## Supplementary File 2 - DEWSeq Binding Sites for "Improved discovery of RNA-binding protein binding sites in eCLIP data using DEWSeq": regions_windows100_steps5.bed (part 4 of 6)

```
chr2	240606471	240606591	ENSG00000178623.11|GPR35|BCLAF1|BCLAF1	911	+	2.592647	1.0528964	-1.0	-1.0
chr2	240876148	240876248	ENSG00000172482.4|AGXT|BCLAF1|BCLAF1	901	+	1.815934	1.0025865	-1.0	-1.0
chr2	240868923	240869028	ENSG00000172482.4|AGXT|BCLAF1|BCLAF1	902	+	1.9598844	1.0104666	-1.0	-1.0
chr2	240873238	240873373	ENSG00000172482.4|AGXT|BCLAF1|BCLAF1	919	+	1.7852697	1.0905571	-1.0	-1.0
chr2	240872978	240873098	ENSG00000172482.4|AGXT|BCLAF1|BCLAF1	948	+	1.8822881	1.287665	-1.0	-1.0
chr2	240954886	240955116	ENSG00000233392.5|AC104809.2|BCLAF1|BCLAF1	908	-	3.7957804	1.0376279	-1.0	-1.0
chr2	241096301	241096438	ENSG00000122085.16|MTERF4|BCLAF1|BCLAF1	903	-	2.728595	1.0123929	-1.0	-1.0
chr2	241089253	241089353	ENSG00000122085.16|MTERF4|BCLAF1|BCLAF1	901	-	2.7516797	1.0030457	-1.0	-1.0
chr2	241095766	241096206	ENSG00000122085.16|MTERF4|BCLAF1|BCLAF1	941	-	4.0971923	1.2327933	-1.0	-1.0
chr2	241097310	241097425	ENSG00000122085.16|MTERF4|BCLAF1|BCLAF1	903	-	5.976397	1.0126113	-1.0	-1.0
chr2	241099397	241099517	ENSG00000122085.16|MTERF4|BCLAF1|BCLAF1	902	-	2.71056	1.006903	-1.0	-1.0
chr2	241139889	241139989	ENSG00000115687.13|PASK|BCLAF1|BCLAF1	907	-	6.011529	1.0302361	-1.0	-1.0
chr2	241115287	241115413	ENSG00000115687.13|PASK|BCLAF1|BCLAF1	945	-	3.1516385	1.2564777	-1.0	-1.0
chr2	241153495	241153604	ENSG00000115685.14|PPP1R7|BCLAF1|BCLAF1	957	+	3.7864985	1.36358	-1.0	-1.0
chr2	241160346	241160446	ENSG00000115685.14|PPP1R7|BCLAF1|BCLAF1	903	+	6.159406	1.0127575	-1.0	-1.0
chr2	241158465	241158625	ENSG00000115685.14|PPP1R7|BCLAF1|BCLAF1	935	+	3.8103004	1.1897705	-1.0	-1.0
chr2	241252956	241253035	ENSG00000115677.16|HDLBP|BCLAF1|BCLAF1	1000	-	2.9431973	3.8127708	-1.0	-1.0
chr2	241246669	241246883	ENSG00000115677.16|HDLBP|BCLAF1|BCLAF1	998	-	2.5664668	2.7097473	-1.0	-1.0
chr2	241249840	241250075	ENSG00000115677.16|HDLBP|BCLAF1|BCLAF1	998	-	2.4306955	2.8192115	-1.0	-1.0
chr2	241239601	241239820	ENSG00000115677.16|HDLBP|BCLAF1|BCLAF1	996	-	2.8339314	2.387727	-1.0	-1.0
chr2	241253392	241253492	ENSG00000115677.16|HDLBP|BCLAF1|BCLAF1	1000	-	3.248771	5.0648537	-1.0	-1.0
chr2	241248243	241248343	ENSG00000115677.16|HDLBP|BCLAF1|BCLAF1	1000	-	3.1521015	4.661404	-1.0	-1.0
chr2	241256599	241256806	ENSG00000115677.16|HDLBP|BCLAF1|BCLAF1	991	-	2.4686813	2.0699737	-1.0	-1.0
chr2	241266793	241266906	ENSG00000115677.16|HDLBP|BCLAF1|BCLAF1	1000	-	3.045566	4.0625577	-1.0	-1.0
chr2	241255050	241255190	ENSG00000115677.16|HDLBP|BCLAF1|BCLAF1	973	-	1.8363677	1.5733966	-1.0	-1.0
chr2	241235120	241235300	ENSG00000115677.16|HDLBP|BCLAF1|BCLAF1	975	-	1.9458954	1.5961959	-1.0	-1.0
chr2	241236542	241236771	ENSG00000115677.16|HDLBP|BCLAF1|BCLAF1	994	-	2.4697213	2.245588	-1.0	-1.0
chr2	241262710	241262926	ENSG00000115677.16|HDLBP|BCLAF1|BCLAF1	1000	-	3.1222181	3.9733858	-1.0	-1.0
chr2	241229548	241229733	ENSG00000115677.16|HDLBP|BCLAF1|BCLAF1	911	-	1.6725528	1.0495903	-1.0	-1.0
chr2	241256183	241256399	ENSG00000115677.16|HDLBP|BCLAF1|BCLAF1	1000	-	2.926789	3.3033352	-1.0	-1.0
chr2	241242459	241242684	ENSG00000115677.16|HDLBP|BCLAF1|BCLAF1	955	-	1.7644012	1.3449606	-1.0	-1.0
chr2	241239900	241240164	ENSG00000115677.16|HDLBP|BCLAF1|BCLAF1	974	-	2.063527	1.5895503	-1.0	-1.0
chr2	241235395	241235629	ENSG00000115677.16|HDLBP|BCLAF1|BCLAF1	998	-	2.8330834	2.6896582	-1.0	-1.0
chr2	241247055	241247220	ENSG00000115677.16|HDLBP|BCLAF1|BCLAF1	994	-	2.6691332	2.2101898	-1.0	-1.0
chr2	241230128	241230269	ENSG00000115677.16|HDLBP|BCLAF1|BCLAF1	956	-	2.194067	1.3546163	-1.0	-1.0
chr2	241238577	241238782	ENSG00000115677.16|HDLBP|BCLAF1|BCLAF1	989	-	2.211591	1.9467145	-1.0	-1.0
chr2	241248002	241248116	ENSG00000115677.16|HDLBP|BCLAF1|BCLAF1	1000	-	2.9764628	3.5079877	-1.0	-1.0
chr2	241253095	241253392	ENSG00000115677.16|HDLBP|BCLAF1|BCLAF1	935	-	2.2684436	1.1847101	-1.0	-1.0
chr2	241233819	241233963	ENSG00000115677.16|HDLBP|BCLAF1|BCLAF1	993	-	2.5030892	2.133453	-1.0	-1.0
chr2	241255295	241255575	ENSG00000115677.16|HDLBP|BCLAF1|BCLAF1	1000	-	3.4441173	5.3839025	-1.0	-1.0
chr2	241230758	241231023	ENSG00000115677.16|HDLBP|BCLAF1|BCLAF1	975	-	2.1864438	1.5985751	-1.0	-1.0
chr2	241264447	241264577	ENSG00000115677.16|HDLBP|BCLAF1|BCLAF1	955	-	1.914997	1.3503603	-1.0	-1.0
chr2	241351942	241352132	ENSG00000168385.17|SEPT2|BCLAF1|BCLAF1	996	+	2.7568984	2.3586874	-1.0	-1.0
chr2	241327338	241327518	ENSG00000168385.17|SEPT2|BCLAF1|BCLAF1	922	+	2.720486	1.1062387	-1.0	-1.0
chr2	241346165	241346330	ENSG00000168385.17|SEPT2|BCLAF1|BCLAF1	986	+	2.4821172	1.8621911	-1.0	-1.0
chr2	241348133	241348191	ENSG00000168385.17|SEPT2|BCLAF1|BCLAF1	983	+	2.3938239	1.7768861	-1.0	-1.0
chr2	241337325	241337785	ENSG00000168385.17|SEPT2|BCLAF1|BCLAF1	988	+	2.6383328	1.9288015	-1.0	-1.0
chr2	241350072	241350203	ENSG00000168385.17|SEPT2|BCLAF1|BCLAF1	998	+	2.6005912	2.771312	-1.0	-1.0
chr2	241342991	241343093	ENSG00000168385.17|SEPT2|BCLAF1|BCLAF1	1000	+	3.6361117	4.979373	-1.0	-1.0
chr2	241343751	241343897	ENSG00000168385.17|SEPT2|BCLAF1|BCLAF1	1000	+	3.1500068	4.396645	-1.0	-1.0
chr2	241335922	241336167	ENSG00000168385.17|SEPT2|BCLAF1|BCLAF1	972	+	2.1700065	1.5507622	-1.0	-1.0
chr2	241325966	241326113	ENSG00000168385.17|SEPT2|BCLAF1|BCLAF1	996	+	2.6438248	2.4089346	-1.0	-1.0
chr2	241335125	241335270	ENSG00000168385.17|SEPT2|BCLAF1|BCLAF1	988	+	2.4044347	1.9177924	-1.0	-1.0
chr2	241417981	241418109	ENSG00000006607.13|FARP2|BCLAF1|BCLAF1	937	+	3.5726643	1.2012875	-1.0	-1.0
chr2	241407536	241407615	ENSG00000006607.13|FARP2|BCLAF1|BCLAF1	989	+	4.7666664	1.9665473	-1.0	-1.0
chr2	241434157	241434297	ENSG00000006607.13|FARP2|BCLAF1|BCLAF1	951	+	3.002794	1.3067582	-1.0	-1.0
chr2	241404798	241404841	ENSG00000006607.13|FARP2|BCLAF1|BCLAF1	943	+	4.241735	1.2409207	-1.0	-1.0
chr2	241413306	241413416	ENSG00000006607.13|FARP2|BCLAF1|BCLAF1	1000	+	7.881169	3.7838464	-1.0	-1.0
chr2	241373013	241373290	ENSG00000006607.13|FARP2|BCLAF1|BCLAF1	948	+	3.3609538	1.2834598	-1.0	-1.0
chr2	241431678	241431774	ENSG00000006607.13|FARP2|BCLAF1|BCLAF1	943	+	4.279055	1.2454327	-1.0	-1.0
chr2	241403827	241403927	ENSG00000006607.13|FARP2|BCLAF1|BCLAF1	998	+	7.341604	2.7936532	-1.0	-1.0
chr2	241500041	241500221	ENSG00000115694.14|STK25|BCLAF1|BCLAF1	967	-	2.301497	1.4767249	-1.0	-1.0
chr2	241499256	241499411	ENSG00000115694.14|STK25|BCLAF1|BCLAF1	940	-	2.1334198	1.2205834	-1.0	-1.0
chr2	241496395	241496515	ENSG00000115694.14|STK25|BCLAF1|BCLAF1	959	-	2.5741878	1.3875533	-1.0	-1.0
chr2	241501516	241501671	ENSG00000115694.14|STK25|BCLAF1|BCLAF1	921	-	2.1247227	1.104738	-1.0	-1.0
chr2	241633756	241633946	ENSG00000176946.11|THAP4|BCLAF1|BCLAF1	936	-	4.432759	1.1911325	-1.0	-1.0
chr2	241632791	241632906	ENSG00000176946.11|THAP4|BCLAF1|BCLAF1	905	-	3.2187526	1.0214225	-1.0	-1.0
chr2	241671641	241671741	ENSG00000168397.16|ATG4B|BCLAF1|BCLAF1	903	+	1.6497434	1.0152035	-1.0	-1.0
chr2	241654545	241654685	ENSG00000168397.16|ATG4B|BCLAF1|BCLAF1	923	+	1.7942882	1.1156421	-1.0	-1.0
chr2	241659107	241659252	ENSG00000168397.16|ATG4B|BCLAF1|BCLAF1	949	+	2.2593021	1.2915637	-1.0	-1.0
chr2	241666650	241666750	ENSG00000168397.16|ATG4B|BCLAF1|BCLAF1	902	+	1.8444362	1.0109795	-1.0	-1.0
chr2	241672346	241672496	ENSG00000168397.16|ATG4B|BCLAF1|BCLAF1	926	+	2.3213055	1.1306673	-1.0	-1.0
chr2	241651375	241651505	ENSG00000168397.16|ATG4B|BCLAF1|BCLAF1	937	+	2.7703514	1.1979924	-1.0	-1.0
chr2	241711977	241712187	ENSG00000168395.15|ING5|BCLAF1|BCLAF1	972	+	3.4311025	1.560478	-1.0	-1.0
chr2	241709145	241709382	ENSG00000168395.15|ING5|BCLAF1|BCLAF1	944	+	2.4740756	1.2512714	-1.0	-1.0
chr2	241721280	241721485	ENSG00000168395.15|ING5|BCLAF1|BCLAF1	928	+	4.637364	1.1421269	-1.0	-1.0
chr2	241722958	241723073	ENSG00000168395.15|ING5|BCLAF1|BCLAF1	916	+	2.6546896	1.0735381	-1.0	-1.0
chr2	241690462	241690602	ENSG00000168395.15|ING5|BCLAF1|BCLAF1	928	+	5.3718996	1.1431837	-1.0	-1.0
chr2	241689912	241690082	ENSG00000168395.15|ING5|BCLAF1|BCLAF1	910	+	2.3209589	1.0461061	-1.0	-1.0
chr2	241711376	241711566	ENSG00000168395.15|ING5|BCLAF1|BCLAF1	964	+	2.9734557	1.4466476	-1.0	-1.0
chr2	241725038	241725213	ENSG00000168395.15|ING5|BCLAF1|BCLAF1	952	+	3.487336	1.3225298	-1.0	-1.0
chr2	241723209	241723271	ENSG00000168395.15|ING5|BCLAF1|BCLAF1	902	+	3.9868803	1.0093153	-1.0	-1.0
chr2	241743661	241743786	ENSG00000180902.17|D2HGDH|BCLAF1|BCLAF1	907	+	2.433438	1.0300127	-1.0	-1.0
chr2	242114638	242114738	ENSG00000220804.8|LINC01881|BCLAF1|BCLAF1	953	+	4.206931	1.3265392	-1.0	-1.0
chr2	242094896	242095021	ENSG00000220804.8|LINC01881|BCLAF1|BCLAF1	903	+	3.1886497	1.0122459	-1.0	-1.0
chr20	278329	278429	ENSG00000196476.11|C20orf96|BCLAF1|BCLAF1	971	-	4.369257	1.5370252	-1.0	-1.0
chr20	276792	276879	ENSG00000196476.11|C20orf96|BCLAF1|BCLAF1	937	-	3.4040325	1.2029262	-1.0	-1.0
chr20	277043	277145	ENSG00000196476.11|C20orf96|BCLAF1|BCLAF1	987	-	4.4169903	1.8917315	-1.0	-1.0
chr20	283962	284081	ENSG00000196476.11|C20orf96|BCLAF1|BCLAF1	947	-	2.8594842	1.2781401	-1.0	-1.0
chr20	277225	277383	ENSG00000196476.11|C20orf96|BCLAF1|BCLAF1	952	-	3.119616	1.3200392	-1.0	-1.0
chr20	297642	297747	ENSG00000247315.3|ZCCHC3|BCLAF1|BCLAF1	902	+	2.9292598	1.0102472	-1.0	-1.0
chr20	430809	430909	ENSG00000125826.20|RBCK1|BCLAF1|BCLAF1	904	+	2.0116422	1.0158211	-1.0	-1.0
chr20	428495	428600	ENSG00000125826.20|RBCK1|BCLAF1|BCLAF1	901	+	1.6444461	1.0038717	-1.0	-1.0
chr20	427312	427487	ENSG00000125826.20|RBCK1|BCLAF1|BCLAF1	926	+	1.7995642	1.1313163	-1.0	-1.0
chr20	428875	429065	ENSG00000125826.20|RBCK1|BCLAF1|BCLAF1	938	+	2.128543	1.2049611	-1.0	-1.0
chr20	417731	417896	ENSG00000125826.20|RBCK1|BCLAF1|BCLAF1	923	+	2.2247102	1.1123087	-1.0	-1.0
chr20	430394	430494	ENSG00000125826.20|RBCK1|BCLAF1|BCLAF1	904	+	1.9429955	1.0164431	-1.0	-1.0
chr20	421941	422086	ENSG00000125826.20|RBCK1|BCLAF1|BCLAF1	958	+	1.9967991	1.3783538	-1.0	-1.0
chr20	421596	421786	ENSG00000125826.20|RBCK1|BCLAF1|BCLAF1	979	+	3.5432377	1.6769423	-1.0	-1.0
chr20	421421	421546	ENSG00000125826.20|RBCK1|BCLAF1|BCLAF1	936	+	2.2399635	1.1965237	-1.0	-1.0
chr20	417525	417619	ENSG00000125826.20|RBCK1|BCLAF1|BCLAF1	956	+	2.5130365	1.353789	-1.0	-1.0
chr20	447918	448028	ENSG00000125875.13|TBC1D20|BCLAF1|BCLAF1	904	-	3.977467	1.0199349	-1.0	-1.0
chr20	441822	441967	ENSG00000125875.13|TBC1D20|BCLAF1|BCLAF1	914	-	2.6202147	1.0638041	-1.0	-1.0
chr20	438574	438841	ENSG00000125875.13|TBC1D20|BCLAF1|BCLAF1	931	-	2.3928545	1.1632046	-1.0	-1.0
chr20	438039	438139	ENSG00000125875.13|TBC1D20|BCLAF1|BCLAF1	901	-	3.9478872	1.0050632	-1.0	-1.0
chr20	439107	439217	ENSG00000125875.13|TBC1D20|BCLAF1|BCLAF1	927	-	2.288362	1.1367701	-1.0	-1.0
chr20	441602	441777	ENSG00000125875.13|TBC1D20|BCLAF1|BCLAF1	929	-	2.6879368	1.1493739	-1.0	-1.0
chr20	492253	492358	ENSG00000101266.17|CSNK2A1|BCLAF1|BCLAF1	903	-	3.2248795	1.0139959	-1.0	-1.0
chr20	488677	488778	ENSG00000101266.17|CSNK2A1|BCLAF1|BCLAF1	972	-	2.9183197	1.5552065	-1.0	-1.0
chr20	499750	499934	ENSG00000101266.17|CSNK2A1|BCLAF1|BCLAF1	981	-	2.5367792	1.7208792	-1.0	-1.0
chr20	489779	489881	ENSG00000101266.17|CSNK2A1|BCLAF1|BCLAF1	973	-	2.5128462	1.5637033	-1.0	-1.0
chr20	497720	497780	ENSG00000101266.17|CSNK2A1|BCLAF1|BCLAF1	905	-	2.468353	1.0207763	-1.0	-1.0
chr20	1155946	1156076	ENSG00000125818.17|PSMF1|BCLAF1|BCLAF1	906	+	6.120057	1.0247657	-1.0	-1.0
chr20	1156661	1156836	ENSG00000125818.17|PSMF1|BCLAF1|BCLAF1	904	+	6.089199	1.0168568	-1.0	-1.0
chr20	1125512	1125650	ENSG00000125818.17|PSMF1|BCLAF1|BCLAF1	927	+	2.570977	1.1389172	-1.0	-1.0
chr20	1135079	1135254	ENSG00000125818.17|PSMF1|BCLAF1|BCLAF1	914	+	2.1970065	1.0672864	-1.0	-1.0
chr20	1127425	1127508	ENSG00000125818.17|PSMF1|BCLAF1|BCLAF1	970	+	3.2871072	1.5216726	-1.0	-1.0
chr20	1454966	1455131	ENSG00000088833.17|NSFL1C|BCLAF1|BCLAF1	944	-	2.5705626	1.2496254	-1.0	-1.0
chr20	1464275	1464426	ENSG00000088833.17|NSFL1C|BCLAF1|BCLAF1	963	-	3.9092107	1.4284376	-1.0	-1.0
chr20	1458149	1458269	ENSG00000088833.17|NSFL1C|BCLAF1|BCLAF1	905	-	2.5198116	1.024022	-1.0	-1.0
chr20	1452492	1452630	ENSG00000088833.17|NSFL1C|BCLAF1|BCLAF1	942	-	2.7109437	1.238201	-1.0	-1.0
chr20	2117040	2117190	ENSG00000125834.12|STK35|BCLAF1|BCLAF1	918	+	2.589555	1.0882586	-1.0	-1.0
chr20	2117210	2117400	ENSG00000125834.12|STK35|BCLAF1|BCLAF1	944	+	4.457169	1.2538723	-1.0	-1.0
chr20	2116680	2116780	ENSG00000125834.12|STK35|BCLAF1|BCLAF1	903	+	2.15215	1.012613	-1.0	-1.0
chr20	2467606	2467726	ENSG00000125835.18|SNRPB|BCLAF1|BCLAF1	949	-	2.0838506	1.2957631	-1.0	-1.0
chr20	2493912	2494012	ENSG00000256566.1|AL049650.1|BCLAF1|BCLAF1	900	-	2.6916077	1.0013027	-1.0	-1.0
chr20	2467606	2467731	ENSG00000256566.1|AL049650.1|BCLAF1|BCLAF1	949	-	2.0933766	1.2953428	-1.0	-1.0
chr20	2484428	2484528	ENSG00000256566.1|AL049650.1|BCLAF1|BCLAF1	903	-	6.1278024	1.014096	-1.0	-1.0
chr20	2493518	2493577	ENSG00000256566.1|AL049650.1|BCLAF1|BCLAF1	973	-	6.576184	1.572918	-1.0	-1.0
chr20	2484048	2484248	ENSG00000256566.1|AL049650.1|BCLAF1|BCLAF1	946	-	4.685236	1.2713631	-1.0	-1.0
chr20	2484046	2484236	ENSG00000088876.11|ZNF343|BCLAF1|BCLAF1	944	-	4.6497946	1.2484198	-1.0	-1.0
chr20	2493518	2493577	ENSG00000088876.11|ZNF343|BCLAF1|BCLAF1	973	-	6.576184	1.5734441	-1.0	-1.0
chr20	2484426	2484526	ENSG00000088876.11|ZNF343|BCLAF1|BCLAF1	903	-	6.1278024	1.0138558	-1.0	-1.0
chr20	2493912	2494012	ENSG00000088876.11|ZNF343|BCLAF1|BCLAF1	900	-	2.6916077	1.0011107	-1.0	-1.0
chr20	2653293	2653463	ENSG00000101361.16|NOP56|BCLAF1|BCLAF1	928	+	1.9003367	1.140628	-1.0	-1.0
chr20	2656271	2656621	ENSG00000101361.16|NOP56|BCLAF1|BCLAF1	987	+	2.605929	1.8805623	-1.0	-1.0
chr20	2656996	2657541	ENSG00000101361.16|NOP56|BCLAF1|BCLAF1	999	+	2.8322904	2.980633	-1.0	-1.0
chr20	2654748	2654947	ENSG00000101361.16|NOP56|BCLAF1|BCLAF1	999	+	3.192553	2.852202	-1.0	-1.0
chr20	2657831	2658393	ENSG00000101361.16|NOP56|BCLAF1|BCLAF1	1000	+	3.4969587	3.840873	-1.0	-1.0
chr20	2654345	2654570	ENSG00000101361.16|NOP56|BCLAF1|BCLAF1	980	+	2.2361853	1.691006	-1.0	-1.0
chr20	2656731	2656936	ENSG00000101361.16|NOP56|BCLAF1|BCLAF1	994	+	2.6168118	2.2547996	-1.0	-1.0
chr20	2655276	2655831	ENSG00000101361.16|NOP56|BCLAF1|BCLAF1	996	+	2.9338906	2.4132533	-1.0	-1.0
chr20	2655891	2656116	ENSG00000101361.16|NOP56|BCLAF1|BCLAF1	989	+	2.6230164	1.9480754	-1.0	-1.0
chr20	2663445	2663566	ENSG00000101365.20|IDH3B|BCLAF1|BCLAF1	995	-	4.01181	2.312873	-1.0	-1.0
chr20	2660058	2660176	ENSG00000101365.20|IDH3B|BCLAF1|BCLAF1	922	-	2.0918033	1.1103095	-1.0	-1.0
chr20	2660262	2660969	ENSG00000101365.20|IDH3B|BCLAF1|BCLAF1	975	-	3.0972912	1.5960462	-1.0	-1.0
chr20	2663659	2663758	ENSG00000101365.20|IDH3B|BCLAF1|BCLAF1	985	-	3.322508	1.8371091	-1.0	-1.0
chr20	2838843	2839082	ENSG00000132635.16|PCED1A|BCLAF1|BCLAF1	918	-	1.8103187	1.087859	-1.0	-1.0
chr20	2862491	2862646	ENSG00000215305.9|VPS16|BCLAF1|BCLAF1	904	+	3.5971758	1.0169348	-1.0	-1.0
chr20	2864977	2865055	ENSG00000215305.9|VPS16|BCLAF1|BCLAF1	902	+	4.0039253	1.0081066	-1.0	-1.0
chr20	2866217	2866317	ENSG00000132670.20|PTPRA|BCLAF1|BCLAF1	902	+	3.1222706	1.010452	-1.0	-1.0
chr20	3022053	3022220	ENSG00000132670.20|PTPRA|BCLAF1|BCLAF1	982	+	3.047898	1.7503653	-1.0	-1.0
chr20	3035789	3035941	ENSG00000132670.20|PTPRA|BCLAF1|BCLAF1	973	+	3.440388	1.5638666	-1.0	-1.0
chr20	2864977	2865055	ENSG00000132670.20|PTPRA|BCLAF1|BCLAF1	902	+	4.0039253	1.0081066	-1.0	-1.0
chr20	3037153	3037289	ENSG00000132670.20|PTPRA|BCLAF1|BCLAF1	938	+	2.6991317	1.2059363	-1.0	-1.0
chr20	3022688	3022824	ENSG00000132670.20|PTPRA|BCLAF1|BCLAF1	928	+	2.3210022	1.1424513	-1.0	-1.0
chr20	3017815	3017913	ENSG00000132670.20|PTPRA|BCLAF1|BCLAF1	1000	+	4.3273044	4.1006403	-1.0	-1.0
chr20	2964860	2965202	ENSG00000132670.20|PTPRA|BCLAF1|BCLAF1	958	+	2.4617772	1.3734869	-1.0	-1.0
chr20	2988031	2988105	ENSG00000132670.20|PTPRA|BCLAF1|BCLAF1	955	+	2.404736	1.3501676	-1.0	-1.0
chr20	2964271	2964350	ENSG00000132670.20|PTPRA|BCLAF1|BCLAF1	951	+	2.4540412	1.3076094	-1.0	-1.0
chr20	2873649	2873760	ENSG00000132670.20|PTPRA|BCLAF1|BCLAF1	943	+	2.9075143	1.2440702	-1.0	-1.0
chr20	3024471	3024616	ENSG00000132670.20|PTPRA|BCLAF1|BCLAF1	976	+	3.4052188	1.6281292	-1.0	-1.0
chr20	3027120	3027197	ENSG00000132670.20|PTPRA|BCLAF1|BCLAF1	985	+	2.5066466	1.8344841	-1.0	-1.0
chr20	3021308	3021423	ENSG00000132670.20|PTPRA|BCLAF1|BCLAF1	995	+	3.3564744	2.2683783	-1.0	-1.0
chr20	2988337	2988474	ENSG00000132670.20|PTPRA|BCLAF1|BCLAF1	952	+	2.7845924	1.3223512	-1.0	-1.0
chr20	3027706	3027836	ENSG00000132670.20|PTPRA|BCLAF1|BCLAF1	987	+	3.3911414	1.9009511	-1.0	-1.0
chr20	2923206	2923285	ENSG00000132670.20|PTPRA|BCLAF1|BCLAF1	1000	+	7.9678063	3.8569279	-1.0	-1.0
chr20	3026686	3026780	ENSG00000132670.20|PTPRA|BCLAF1|BCLAF1	999	+	4.0540004	3.0307314	-1.0	-1.0
chr20	2986764	2986849	ENSG00000132670.20|PTPRA|BCLAF1|BCLAF1	971	+	2.7681968	1.5441544	-1.0	-1.0
chr20	3015848	3015885	ENSG00000132670.20|PTPRA|BCLAF1|BCLAF1	948	+	4.2353487	1.2875544	-1.0	-1.0
chr20	3035584	3035710	ENSG00000132670.20|PTPRA|BCLAF1|BCLAF1	997	+	4.3959565	2.5572932	-1.0	-1.0
chr20	3046628	3046728	ENSG00000125901.5|MRPS26|BCLAF1|BCLAF1	901	+	3.2419903	1.0039189	-1.0	-1.0
chr20	3146993	3147253	ENSG00000215251.3|FASTKD5|BCLAF1|BCLAF1	932	-	6.2002954	1.1657491	-1.0	-1.0
chr20	3146996	3147256	ENSG00000185019.16|UBOX5|BCLAF1|BCLAF1	926	-	6.164614	1.1320738	-1.0	-1.0
chr20	3164561	3164756	ENSG00000088899.14|LZTS3|BCLAF1|BCLAF1	923	-	3.6636567	1.1112854	-1.0	-1.0
chr20	3191189	3191324	ENSG00000198171.12|DDRGK1|BCLAF1|BCLAF1	913	-	1.856022	1.0621527	-1.0	-1.0
chr20	3200000	3200102	ENSG00000198171.12|DDRGK1|BCLAF1|BCLAF1	913	-	2.0557556	1.0588729	-1.0	-1.0
chr20	3203297	3203397	ENSG00000198171.12|DDRGK1|BCLAF1|BCLAF1	947	-	3.0388005	1.2762636	-1.0	-1.0
chr20	3200341	3200454	ENSG00000198171.12|DDRGK1|BCLAF1|BCLAF1	948	-	2.2437732	1.2821732	-1.0	-1.0
chr20	3195230	3195353	ENSG00000198171.12|DDRGK1|BCLAF1|BCLAF1	996	-	3.500997	2.3922908	-1.0	-1.0
chr20	3348524	3348623	ENSG00000088854.12|C20orf194|BCLAF1|BCLAF1	999	-	3.3156483	2.8939764	-1.0	-1.0
chr20	3340503	3340639	ENSG00000088854.12|C20orf194|BCLAF1|BCLAF1	951	-	2.8392725	1.3110404	-1.0	-1.0
chr20	3375029	3375126	ENSG00000088854.12|C20orf194|BCLAF1|BCLAF1	1000	-	3.4853494	4.048314	-1.0	-1.0
chr20	3381378	3381493	ENSG00000088854.12|C20orf194|BCLAF1|BCLAF1	999	-	4.6452703	2.8553019	-1.0	-1.0
chr20	3315032	3315120	ENSG00000088854.12|C20orf194|BCLAF1|BCLAF1	980	-	2.955912	1.6898323	-1.0	-1.0
chr20	3332279	3332361	ENSG00000088854.12|C20orf194|BCLAF1|BCLAF1	950	-	2.4436722	1.3027186	-1.0	-1.0
chr20	3324891	3324968	ENSG00000088854.12|C20orf194|BCLAF1|BCLAF1	961	-	4.457398	1.4116113	-1.0	-1.0
chr20	3376177	3376297	ENSG00000088854.12|C20orf194|BCLAF1|BCLAF1	994	-	2.9197052	2.238368	-1.0	-1.0
chr20	3290128	3290217	ENSG00000088854.12|C20orf194|BCLAF1|BCLAF1	939	-	2.830377	1.2136408	-1.0	-1.0
chr20	3296823	3296949	ENSG00000088854.12|C20orf194|BCLAF1|BCLAF1	988	-	5.244095	1.9349989	-1.0	-1.0
chr20	3322651	3322696	ENSG00000088854.12|C20orf194|BCLAF1|BCLAF1	951	-	3.1445956	1.3080554	-1.0	-1.0
chr20	3281640	3281766	ENSG00000088854.12|C20orf194|BCLAF1|BCLAF1	919	-	2.4547358	1.0923328	-1.0	-1.0
chr20	3253725	3253819	ENSG00000088854.12|C20orf194|BCLAF1|BCLAF1	974	-	4.512362	1.5904909	-1.0	-1.0
chr20	3326196	3326284	ENSG00000088854.12|C20orf194|BCLAF1|BCLAF1	988	-	4.0280504	1.929979	-1.0	-1.0
chr20	3322216	3322262	ENSG00000088854.12|C20orf194|BCLAF1|BCLAF1	933	-	2.7045727	1.1716362	-1.0	-1.0
chr20	3256110	3256210	ENSG00000088854.12|C20orf194|BCLAF1|BCLAF1	900	-	3.110863	1.0017232	-1.0	-1.0
chr20	3343675	3343731	ENSG00000088854.12|C20orf194|BCLAF1|BCLAF1	961	-	3.1889813	1.4095907	-1.0	-1.0
chr20	3315734	3315844	ENSG00000088854.12|C20orf194|BCLAF1|BCLAF1	902	-	2.1933062	1.0102913	-1.0	-1.0
chr20	3318288	3318400	ENSG00000088854.12|C20orf194|BCLAF1|BCLAF1	942	-	2.3021748	1.2360841	-1.0	-1.0
chr20	3298028	3298173	ENSG00000088854.12|C20orf194|BCLAF1|BCLAF1	958	-	2.380956	1.3798358	-1.0	-1.0
chr20	3294138	3294256	ENSG00000088854.12|C20orf194|BCLAF1|BCLAF1	962	-	3.090208	1.4204077	-1.0	-1.0
chr20	3264437	3264524	ENSG00000088854.12|C20orf194|BCLAF1|BCLAF1	974	-	4.5350847	1.5815916	-1.0	-1.0
chr20	3374047	3374154	ENSG00000088854.12|C20orf194|BCLAF1|BCLAF1	1000	-	5.8391085	3.7414658	-1.0	-1.0
chr20	3316722	3316793	ENSG00000088854.12|C20orf194|BCLAF1|BCLAF1	991	-	3.3229449	2.0268464	-1.0	-1.0
chr20	3294527	3294629	ENSG00000088854.12|C20orf194|BCLAF1|BCLAF1	903	-	2.332015	1.0151484	-1.0	-1.0
chr20	3287631	3287741	ENSG00000088854.12|C20orf194|BCLAF1|BCLAF1	903	-	3.1372707	1.0145749	-1.0	-1.0
chr20	3359515	3359593	ENSG00000088854.12|C20orf194|BCLAF1|BCLAF1	997	-	4.083857	2.5741582	-1.0	-1.0
chr20	3559392	3559483	ENSG00000088812.17|ATRN|BCLAF1|BCLAF1	998	+	4.183491	2.6570303	-1.0	-1.0
chr20	3563208	3563328	ENSG00000088812.17|ATRN|BCLAF1|BCLAF1	933	+	2.1229486	1.17146	-1.0	-1.0
chr20	3560661	3560905	ENSG00000088812.17|ATRN|BCLAF1|BCLAF1	997	+	3.312271	2.5995939	-1.0	-1.0
chr20	3594478	3594572	ENSG00000088812.17|ATRN|BCLAF1|BCLAF1	974	+	3.378923	1.5831339	-1.0	-1.0
chr20	3591168	3591306	ENSG00000088812.17|ATRN|BCLAF1|BCLAF1	955	+	2.393097	1.3456551	-1.0	-1.0
chr20	3540221	3540335	ENSG00000088812.17|ATRN|BCLAF1|BCLAF1	1000	+	4.470481	3.3431425	-1.0	-1.0
chr20	3562275	3562459	ENSG00000088812.17|ATRN|BCLAF1|BCLAF1	997	+	3.036916	2.4734287	-1.0	-1.0
chr20	3565347	3565432	ENSG00000088812.17|ATRN|BCLAF1|BCLAF1	908	+	1.8629264	1.0373955	-1.0	-1.0
chr20	3584656	3584880	ENSG00000088812.17|ATRN|BCLAF1|BCLAF1	945	+	2.4973543	1.2580065	-1.0	-1.0
chr20	3575826	3575948	ENSG00000088812.17|ATRN|BCLAF1|BCLAF1	975	+	2.558504	1.6100032	-1.0	-1.0
chr20	3582134	3582349	ENSG00000088812.17|ATRN|BCLAF1|BCLAF1	934	+	2.094778	1.1825547	-1.0	-1.0
chr20	3572730	3572951	ENSG00000088812.17|ATRN|BCLAF1|BCLAF1	985	+	2.9627872	1.8380077	-1.0	-1.0
chr20	3594632	3594812	ENSG00000088812.17|ATRN|BCLAF1|BCLAF1	909	+	2.2486227	1.0407225	-1.0	-1.0
chr20	3597905	3598000	ENSG00000088812.17|ATRN|BCLAF1|BCLAF1	958	+	2.5708907	1.3804845	-1.0	-1.0
chr20	3604104	3604249	ENSG00000088812.17|ATRN|BCLAF1|BCLAF1	941	+	2.6532247	1.2322967	-1.0	-1.0
chr20	3583927	3584083	ENSG00000088812.17|ATRN|BCLAF1|BCLAF1	930	+	2.1138504	1.1559608	-1.0	-1.0
chr20	3576858	3576997	ENSG00000088812.17|ATRN|BCLAF1|BCLAF1	990	+	2.5262132	1.9944798	-1.0	-1.0
chr20	3549169	3549338	ENSG00000088812.17|ATRN|BCLAF1|BCLAF1	992	+	3.100193	2.093789	-1.0	-1.0
chr20	3547283	3547489	ENSG00000088812.17|ATRN|BCLAF1|BCLAF1	996	+	3.059696	2.4012787	-1.0	-1.0
chr20	3545761	3545890	ENSG00000088812.17|ATRN|BCLAF1|BCLAF1	974	+	2.7695477	1.5843016	-1.0	-1.0
chr20	3578581	3578772	ENSG00000088812.17|ATRN|BCLAF1|BCLAF1	972	+	2.387485	1.5459868	-1.0	-1.0
chr20	3535252	3535336	ENSG00000088812.17|ATRN|BCLAF1|BCLAF1	906	+	3.2561579	1.0270635	-1.0	-1.0
chr20	3784995	3785215	ENSG00000125817.7|CENPB|BCLAF1|BCLAF1	976	-	5.1269035	1.6133629	-1.0	-1.0
chr20	3784795	3784990	ENSG00000125817.7|CENPB|BCLAF1|BCLAF1	978	-	5.172606	1.6612811	-1.0	-1.0
chr20	3801696	3801802	ENSG00000101224.17|CDC25B|BCLAF1|BCLAF1	928	+	2.6882172	1.1445125	-1.0	-1.0
chr20	3912457	3912634	ENSG00000125779.21|PANK2|BCLAF1|BCLAF1	980	+	3.1644647	1.6898016	-1.0	-1.0
chr20	3907925	3908140	ENSG00000125779.21|PANK2|BCLAF1|BCLAF1	975	+	2.4706228	1.5953493	-1.0	-1.0
chr20	3916926	3917026	ENSG00000125779.21|PANK2|BCLAF1|BCLAF1	906	+	1.9025193	1.0273414	-1.0	-1.0
chr20	3910576	3910826	ENSG00000125779.21|PANK2|BCLAF1|BCLAF1	982	+	3.1961899	1.7562939	-1.0	-1.0
chr20	4885820	4885925	ENSG00000089057.14|SLC23A2|BCLAF1|BCLAF1	913	-	2.0750353	1.0597005	-1.0	-1.0
chr20	4874575	4874690	ENSG00000089057.14|SLC23A2|BCLAF1|BCLAF1	924	-	2.2490225	1.1179272	-1.0	-1.0
chr20	4856785	4857204	ENSG00000089057.14|SLC23A2|BCLAF1|BCLAF1	963	-	2.7383156	1.4373093	-1.0	-1.0
chr20	4884752	4884823	ENSG00000089057.14|SLC23A2|BCLAF1|BCLAF1	971	-	2.5772982	1.5435364	-1.0	-1.0
chr20	4855805	4855990	ENSG00000089057.14|SLC23A2|BCLAF1|BCLAF1	973	-	3.0667782	1.5734047	-1.0	-1.0
chr20	4873966	4874092	ENSG00000089057.14|SLC23A2|BCLAF1|BCLAF1	910	-	1.8707557	1.0468004	-1.0	-1.0
chr20	4899554	4899712	ENSG00000089057.14|SLC23A2|BCLAF1|BCLAF1	943	-	2.20594	1.2419635	-1.0	-1.0
chr20	4873578	4873678	ENSG00000089057.14|SLC23A2|BCLAF1|BCLAF1	900	-	2.6916077	1.0001018	-1.0	-1.0
chr20	4902441	4902558	ENSG00000089057.14|SLC23A2|BCLAF1|BCLAF1	932	-	1.933283	1.16468	-1.0	-1.0
chr20	4912879	4912978	ENSG00000089057.14|SLC23A2|BCLAF1|BCLAF1	959	-	2.331272	1.3890607	-1.0	-1.0
chr20	4883641	4883823	ENSG00000089057.14|SLC23A2|BCLAF1|BCLAF1	979	-	2.7827954	1.6713274	-1.0	-1.0
chr20	4970792	4970919	ENSG00000089057.14|SLC23A2|BCLAF1|BCLAF1	971	-	2.2865474	1.5332794	-1.0	-1.0
chr20	4932454	4932716	ENSG00000089057.14|SLC23A2|BCLAF1|BCLAF1	949	-	2.4122074	1.2953578	-1.0	-1.0
chr20	4867769	4867875	ENSG00000089057.14|SLC23A2|BCLAF1|BCLAF1	914	-	1.8525902	1.0674387	-1.0	-1.0
chr20	5118609	5118677	ENSG00000132646.10|PCNA|BCLAF1|BCLAF1	955	-	2.9274635	1.3490826	-1.0	-1.0
chr20	5115242	5115342	ENSG00000132646.10|PCNA|BCLAF1|BCLAF1	925	-	2.6916711	1.1257324	-1.0	-1.0
chr20	5118768	5118866	ENSG00000132646.10|PCNA|BCLAF1|BCLAF1	987	-	3.3221784	1.8696699	-1.0	-1.0
chr20	5117469	5117624	ENSG00000132646.10|PCNA|BCLAF1|BCLAF1	970	-	2.8190565	1.5216466	-1.0	-1.0
chr20	5182386	5182445	ENSG00000101290.13|CDS2|BCLAF1|BCLAF1	990	+	4.0836415	2.0011158	-1.0	-1.0
chr20	5176606	5176745	ENSG00000101290.13|CDS2|BCLAF1|BCLAF1	933	+	2.7698717	1.1710569	-1.0	-1.0
chr20	5173522	5173659	ENSG00000101290.13|CDS2|BCLAF1|BCLAF1	958	+	2.5892441	1.380596	-1.0	-1.0
chr20	5178841	5178951	ENSG00000101290.13|CDS2|BCLAF1|BCLAF1	934	+	2.2464414	1.1782352	-1.0	-1.0
chr20	5183060	5183178	ENSG00000101290.13|CDS2|BCLAF1|BCLAF1	980	+	3.244311	1.6926181	-1.0	-1.0
chr20	5185757	5185826	ENSG00000101290.13|CDS2|BCLAF1|BCLAF1	943	+	2.5727563	1.2428896	-1.0	-1.0
chr20	5175182	5175362	ENSG00000101290.13|CDS2|BCLAF1|BCLAF1	993	+	4.3092437	2.1411855	-1.0	-1.0
chr20	5575412	5575545	ENSG00000125772.12|GPCPD1|BCLAF1|BCLAF1	971	-	4.1450205	1.5348616	-1.0	-1.0
chr20	5557949	5558069	ENSG00000125772.12|GPCPD1|BCLAF1|BCLAF1	903	-	3.909921	1.0116976	-1.0	-1.0
chr20	5578379	5578611	ENSG00000125772.12|GPCPD1|BCLAF1|BCLAF1	963	-	4.631886	1.4271656	-1.0	-1.0
chr20	5559944	5560044	ENSG00000125772.12|GPCPD1|BCLAF1|BCLAF1	903	-	3.1335452	1.0138558	-1.0	-1.0
chr20	5943881	5944026	ENSG00000089195.14|TRMT6|BCLAF1|BCLAF1	949	-	6.3481855	1.2951087	-1.0	-1.0
chr20	5944809	5944909	ENSG00000089195.14|TRMT6|BCLAF1|BCLAF1	967	-	6.3618846	1.4777478	-1.0	-1.0
chr20	5942627	5942786	ENSG00000089195.14|TRMT6|BCLAF1|BCLAF1	906	-	3.9220526	1.0246263	-1.0	-1.0
chr20	5943578	5943678	ENSG00000089195.14|TRMT6|BCLAF1|BCLAF1	905	-	5.994138	1.0212252	-1.0	-1.0
chr20	5941907	5942036	ENSG00000089195.14|TRMT6|BCLAF1|BCLAF1	920	-	6.284901	1.0948408	-1.0	-1.0
chr20	5954607	5954690	ENSG00000125885.13|MCM8|BCLAF1|BCLAF1	974	+	4.413361	1.5793681	-1.0	-1.0
chr20	5957229	5957379	ENSG00000125885.13|MCM8|BCLAF1|BCLAF1	971	+	5.918854	1.5402999	-1.0	-1.0
chr20	5967435	5967587	ENSG00000125885.13|MCM8|BCLAF1|BCLAF1	996	+	3.7087786	2.4525266	-1.0	-1.0
chr20	5973055	5973196	ENSG00000125885.13|MCM8|BCLAF1|BCLAF1	986	+	3.562992	1.8655541	-1.0	-1.0
chr20	5963273	5963359	ENSG00000125885.13|MCM8|BCLAF1|BCLAF1	994	+	3.8437464	2.249877	-1.0	-1.0
chr20	5977880	5978017	ENSG00000125885.13|MCM8|BCLAF1|BCLAF1	911	+	2.8786142	1.0509374	-1.0	-1.0
chr20	5994298	5994413	ENSG00000125885.13|MCM8|BCLAF1|BCLAF1	944	+	2.8234684	1.2515633	-1.0	-1.0
chr20	5958349	5958527	ENSG00000125885.13|MCM8|BCLAF1|BCLAF1	942	+	3.359404	1.2343596	-1.0	-1.0
chr20	5984780	5984995	ENSG00000125885.13|MCM8|BCLAF1|BCLAF1	984	+	3.8008766	1.7854916	-1.0	-1.0
chr20	5967829	5968025	ENSG00000125885.13|MCM8|BCLAF1|BCLAF1	998	+	4.6996093	2.6765249	-1.0	-1.0
chr20	5958527	5958726	ENSG00000125885.13|MCM8|BCLAF1|BCLAF1	998	+	4.4064183	2.7855694	-1.0	-1.0
chr20	5987281	5987358	ENSG00000125885.13|MCM8|BCLAF1|BCLAF1	966	+	4.346325	1.4705136	-1.0	-1.0
chr20	5957125	5957229	ENSG00000125885.13|MCM8|BCLAF1|BCLAF1	994	+	3.466488	2.2330995	-1.0	-1.0
chr20	5952423	5952523	ENSG00000125885.13|MCM8|BCLAF1|BCLAF1	971	+	2.893979	1.5428371	-1.0	-1.0
chr20	5952010	5952163	ENSG00000125885.13|MCM8|BCLAF1|BCLAF1	987	+	3.407828	1.8781922	-1.0	-1.0
chr20	5972006	5972037	ENSG00000125885.13|MCM8|BCLAF1|BCLAF1	903	+	5.967641	1.0138845	-1.0	-1.0
chr20	5950751	5951036	ENSG00000125885.13|MCM8|BCLAF1|BCLAF1	922	+	2.9137573	1.110467	-1.0	-1.0
chr20	5982969	5983165	ENSG00000125885.13|MCM8|BCLAF1|BCLAF1	995	+	6.6109514	2.2772648	-1.0	-1.0
chr20	5955101	5955246	ENSG00000125885.13|MCM8|BCLAF1|BCLAF1	993	+	3.855162	2.1486454	-1.0	-1.0
chr20	5993505	5993690	ENSG00000125885.13|MCM8|BCLAF1|BCLAF1	995	+	4.8452263	2.2749028	-1.0	-1.0
chr20	5985921	5986126	ENSG00000125885.13|MCM8|BCLAF1|BCLAF1	992	+	4.269671	2.0712192	-1.0	-1.0
chr20	6015360	6015475	ENSG00000088766.11|CRLS1|BCLAF1|BCLAF1	955	+	2.6752126	1.3440955	-1.0	-1.0
chr20	6009774	6009912	ENSG00000088766.11|CRLS1|BCLAF1|BCLAF1	931	+	2.2026248	1.1620821	-1.0	-1.0
chr20	6097523	6097631	ENSG00000101311.15|FERMT1|BCLAF1|BCLAF1	945	-	3.6531239	1.257858	-1.0	-1.0
chr20	6110297	6110502	ENSG00000101311.15|FERMT1|BCLAF1|BCLAF1	903	-	3.1791794	1.0153149	-1.0	-1.0
chr20	6096916	6097021	ENSG00000101311.15|FERMT1|BCLAF1|BCLAF1	902	-	3.146573	1.0069782	-1.0	-1.0
chr20	6087776	6087883	ENSG00000101311.15|FERMT1|BCLAF1|BCLAF1	973	-	3.3922892	1.5670311	-1.0	-1.0
chr20	6112476	6112623	ENSG00000101311.15|FERMT1|BCLAF1|BCLAF1	983	-	3.4074833	1.7796901	-1.0	-1.0
chr20	6115810	6116044	ENSG00000101311.15|FERMT1|BCLAF1|BCLAF1	929	-	5.128347	1.1464114	-1.0	-1.0
chr20	6119403	6119533	ENSG00000101311.15|FERMT1|BCLAF1|BCLAF1	944	-	3.781915	1.2502856	-1.0	-1.0
chr20	7982327	7982612	ENSG00000125827.8|TMX4|BCLAF1|BCLAF1	925	-	4.0002446	1.1238115	-1.0	-1.0
chr20	8371319	8371539	ENSG00000182621.17|PLCB1|BCLAF1|BCLAF1	990	+	2.8314707	2.0121553	-1.0	-1.0
chr20	8716206	8716348	ENSG00000182621.17|PLCB1|BCLAF1|BCLAF1	953	+	2.5906467	1.3313239	-1.0	-1.0
chr20	8737027	8737187	ENSG00000182621.17|PLCB1|BCLAF1|BCLAF1	1000	+	4.107312	3.7485092	-1.0	-1.0
chr20	8790174	8790261	ENSG00000182621.17|PLCB1|BCLAF1|BCLAF1	992	+	3.3633237	2.097258	-1.0	-1.0
chr20	8729049	8729254	ENSG00000182621.17|PLCB1|BCLAF1|BCLAF1	992	+	3.4999537	2.1122234	-1.0	-1.0
chr20	8881621	8882121	ENSG00000182621.17|PLCB1|BCLAF1|BCLAF1	987	+	3.4022977	1.8717726	-1.0	-1.0
chr20	8220458	8220558	ENSG00000182621.17|PLCB1|BCLAF1|BCLAF1	902	+	3.1222706	1.0106349	-1.0	-1.0
chr20	8646101	8646181	ENSG00000182621.17|PLCB1|BCLAF1|BCLAF1	995	+	3.2233644	2.2896569	-1.0	-1.0
chr20	8174193	8174573	ENSG00000182621.17|PLCB1|BCLAF1|BCLAF1	958	+	3.723218	1.3795632	-1.0	-1.0
chr20	8740343	8740443	ENSG00000182621.17|PLCB1|BCLAF1|BCLAF1	996	+	3.4220273	2.4014914	-1.0	-1.0
chr20	8724655	8724752	ENSG00000182621.17|PLCB1|BCLAF1|BCLAF1	1000	+	4.5629144	4.140299	-1.0	-1.0
chr20	8628287	8628522	ENSG00000182621.17|PLCB1|BCLAF1|BCLAF1	972	+	2.7457252	1.5539514	-1.0	-1.0
chr20	8651742	8651962	ENSG00000182621.17|PLCB1|BCLAF1|BCLAF1	963	+	5.0098453	1.4361514	-1.0	-1.0
chr20	8173083	8173198	ENSG00000182621.17|PLCB1|BCLAF1|BCLAF1	921	+	3.495211	1.0997177	-1.0	-1.0
chr20	8217248	8217583	ENSG00000182621.17|PLCB1|BCLAF1|BCLAF1	973	+	3.6898994	1.5640302	-1.0	-1.0
chr20	8760406	8760460	ENSG00000182621.17|PLCB1|BCLAF1|BCLAF1	970	+	6.3959107	1.5230132	-1.0	-1.0
chr20	8514001	8514136	ENSG00000182621.17|PLCB1|BCLAF1|BCLAF1	904	+	3.3783329	1.017601	-1.0	-1.0
chr20	8658537	8658704	ENSG00000182621.17|PLCB1|BCLAF1|BCLAF1	999	+	3.7236972	2.9093463	-1.0	-1.0
chr20	8733237	8733387	ENSG00000182621.17|PLCB1|BCLAF1|BCLAF1	1000	+	6.153556	5.1471953	-1.0	-1.0
chr20	8739260	8739360	ENSG00000182621.17|PLCB1|BCLAF1|BCLAF1	994	+	3.1261876	2.2116897	-1.0	-1.0
chr20	8150293	8150383	ENSG00000182621.17|PLCB1|BCLAF1|BCLAF1	977	+	2.0667384	1.6363485	-1.0	-1.0
chr20	8757045	8757178	ENSG00000182621.17|PLCB1|BCLAF1|BCLAF1	979	+	2.6361418	1.6797808	-1.0	-1.0
chr20	8788632	8788722	ENSG00000182621.17|PLCB1|BCLAF1|BCLAF1	1000	+	5.8908377	3.85134	-1.0	-1.0
chr20	8657183	8657284	ENSG00000182621.17|PLCB1|BCLAF1|BCLAF1	994	+	2.6770523	2.2515852	-1.0	-1.0
chr20	8173428	8173823	ENSG00000182621.17|PLCB1|BCLAF1|BCLAF1	920	+	4.8077917	1.097667	-1.0	-1.0
chr20	8174638	8174738	ENSG00000182621.17|PLCB1|BCLAF1|BCLAF1	903	+	2.7088957	1.0127575	-1.0	-1.0
chr20	8173888	8174123	ENSG00000182621.17|PLCB1|BCLAF1|BCLAF1	958	+	4.388065	1.3741832	-1.0	-1.0
chr20	8647899	8647953	ENSG00000182621.17|PLCB1|BCLAF1|BCLAF1	999	+	4.940677	3.0458918	-1.0	-1.0
chr20	8649373	8649528	ENSG00000182621.17|PLCB1|BCLAF1|BCLAF1	976	+	3.1072896	1.6142452	-1.0	-1.0
chr20	8765138	8765353	ENSG00000182621.17|PLCB1|BCLAF1|BCLAF1	999	+	4.5126	2.9294596	-1.0	-1.0
chr20	8774538	8774719	ENSG00000182621.17|PLCB1|BCLAF1|BCLAF1	996	+	4.6717334	2.3946564	-1.0	-1.0
chr20	8565751	8565861	ENSG00000182621.17|PLCB1|BCLAF1|BCLAF1	902	+	3.5061488	1.0084167	-1.0	-1.0
chr20	8727308	8727393	ENSG00000182621.17|PLCB1|BCLAF1|BCLAF1	1000	+	5.067807	3.7706983	-1.0	-1.0
chr20	8132652	8132750	ENSG00000182621.17|PLCB1|BCLAF1|BCLAF1	913	+	2.0134609	1.0625042	-1.0	-1.0
chr20	8684931	8685078	ENSG00000182621.17|PLCB1|BCLAF1|BCLAF1	999	+	3.3727925	3.0330298	-1.0	-1.0
chr20	8788448	8788525	ENSG00000182621.17|PLCB1|BCLAF1|BCLAF1	984	+	3.3007493	1.8050641	-1.0	-1.0
chr20	8722353	8722421	ENSG00000182621.17|PLCB1|BCLAF1|BCLAF1	998	+	3.2560575	2.732948	-1.0	-1.0
chr20	8789517	8789575	ENSG00000182621.17|PLCB1|BCLAF1|BCLAF1	989	+	3.3773208	1.9471414	-1.0	-1.0
chr20	8741463	8741568	ENSG00000182621.17|PLCB1|BCLAF1|BCLAF1	997	+	3.5242567	2.5899396	-1.0	-1.0
chr20	8717670	8717848	ENSG00000182621.17|PLCB1|BCLAF1|BCLAF1	940	+	2.1943817	1.21985	-1.0	-1.0
chr20	8708669	8708752	ENSG00000182621.17|PLCB1|BCLAF1|BCLAF1	998	+	3.297645	2.6070147	-1.0	-1.0
chr20	8697625	8697783	ENSG00000182621.17|PLCB1|BCLAF1|BCLAF1	993	+	3.2137823	2.1801815	-1.0	-1.0
chr20	10413744	10413931	ENSG00000125863.18|MKKS|BCLAF1|BCLAF1	987	-	4.6954846	1.8720433	-1.0	-1.0
chr20	10407620	10407726	ENSG00000125863.18|MKKS|BCLAF1|BCLAF1	903	-	3.2536714	1.0141468	-1.0	-1.0
chr20	10560699	10560820	ENSG00000149346.14|SLX4IP|BCLAF1|BCLAF1	949	+	3.3570707	1.2927203	-1.0	-1.0
chr20	10556230	10556320	ENSG00000149346.14|SLX4IP|BCLAF1|BCLAF1	955	+	4.293811	1.3513432	-1.0	-1.0
chr20	10648593	10648713	ENSG00000101384.11|JAG1|BCLAF1|BCLAF1	912	-	2.293923	1.0535502	-1.0	-1.0
chr20	10641092	10641267	ENSG00000101384.11|JAG1|BCLAF1|BCLAF1	945	-	3.0983608	1.2625567	-1.0	-1.0
chr20	10640797	10641022	ENSG00000101384.11|JAG1|BCLAF1|BCLAF1	967	-	3.5078967	1.484353	-1.0	-1.0
chr20	10673619	10673914	ENSG00000101384.11|JAG1|BCLAF1|BCLAF1	934	-	2.2281752	1.1803162	-1.0	-1.0
chr20	10645355	10645469	ENSG00000101384.11|JAG1|BCLAF1|BCLAF1	938	-	2.8996117	1.2101083	-1.0	-1.0
chr20	10639308	10639813	ENSG00000101384.11|JAG1|BCLAF1|BCLAF1	960	-	3.3417177	1.4020985	-1.0	-1.0
chr20	10650246	10650356	ENSG00000101384.11|JAG1|BCLAF1|BCLAF1	903	-	2.020779	1.0130006	-1.0	-1.0
chr20	10645142	10645256	ENSG00000101384.11|JAG1|BCLAF1|BCLAF1	935	-	2.7234855	1.184613	-1.0	-1.0
chr20	10658467	10658717	ENSG00000101384.11|JAG1|BCLAF1|BCLAF1	935	-	2.33147	1.184885	-1.0	-1.0
chr20	10641782	10641887	ENSG00000101384.11|JAG1|BCLAF1|BCLAF1	908	-	2.202312	1.0364223	-1.0	-1.0
chr20	11919034	11919176	ENSG00000132640.14|BTBD3|BCLAF1|BCLAF1	970	+	3.7683094	1.5227144	-1.0	-1.0
chr20	11918302	11918577	ENSG00000132640.14|BTBD3|BCLAF1|BCLAF1	977	+	3.6272373	1.6385589	-1.0	-1.0
chr20	11922633	11922848	ENSG00000132640.14|BTBD3|BCLAF1|BCLAF1	957	+	4.040571	1.3698832	-1.0	-1.0
chr20	11923608	11923748	ENSG00000132640.14|BTBD3|BCLAF1|BCLAF1	904	+	5.7041616	1.0181606	-1.0	-1.0
chr20	13160322	13160422	ENSG00000172296.12|SPTLC3|BCLAF1|BCLAF1	905	+	5.994138	1.0212252	-1.0	-1.0
chr20	13074348	13074497	ENSG00000172296.12|SPTLC3|BCLAF1|BCLAF1	994	+	3.8040974	2.2042434	-1.0	-1.0
chr20	13110111	13110217	ENSG00000172296.12|SPTLC3|BCLAF1|BCLAF1	903	+	2.356067	1.0133753	-1.0	-1.0
chr20	13117595	13117720	ENSG00000172296.12|SPTLC3|BCLAF1|BCLAF1	943	+	3.6997237	1.2446554	-1.0	-1.0
chr20	13093483	13093577	ENSG00000172296.12|SPTLC3|BCLAF1|BCLAF1	962	+	3.031761	1.4245031	-1.0	-1.0
chr20	13126590	13126717	ENSG00000172296.12|SPTLC3|BCLAF1|BCLAF1	984	+	3.9159834	1.8018013	-1.0	-1.0
chr20	13154002	13154138	ENSG00000172296.12|SPTLC3|BCLAF1|BCLAF1	965	+	3.5630167	1.4545476	-1.0	-1.0
chr20	13048944	13049204	ENSG00000172296.12|SPTLC3|BCLAF1|BCLAF1	977	+	3.2808108	1.6374521	-1.0	-1.0
chr20	13008978	13009384	ENSG00000172296.12|SPTLC3|BCLAF1|BCLAF1	976	+	2.9261148	1.6192185	-1.0	-1.0
chr20	13072255	13072405	ENSG00000172296.12|SPTLC3|BCLAF1|BCLAF1	974	+	2.738418	1.5817794	-1.0	-1.0
chr20	13091082	13091202	ENSG00000172296.12|SPTLC3|BCLAF1|BCLAF1	948	+	2.4720604	1.2856692	-1.0	-1.0
chr20	13528432	13528511	ENSG00000089123.15|TASP1|BCLAF1|BCLAF1	943	-	2.9925234	1.2463343	-1.0	-1.0
chr20	13569506	13569586	ENSG00000089123.15|TASP1|BCLAF1|BCLAF1	992	-	4.8787637	2.122939	-1.0	-1.0
chr20	13587249	13587370	ENSG00000089123.15|TASP1|BCLAF1|BCLAF1	999	-	5.324439	3.2097287	-1.0	-1.0
chr20	13534021	13534136	ENSG00000089123.15|TASP1|BCLAF1|BCLAF1	995	-	4.832678	2.2981775	-1.0	-1.0
chr20	13483226	13483337	ENSG00000089123.15|TASP1|BCLAF1|BCLAF1	982	-	6.646683	1.733883	-1.0	-1.0
chr20	13625184	13625252	ENSG00000089123.15|TASP1|BCLAF1|BCLAF1	994	-	6.980845	2.2167892	-1.0	-1.0
chr20	13629933	13630152	ENSG00000089123.15|TASP1|BCLAF1|BCLAF1	990	-	5.629817	1.992592	-1.0	-1.0
chr20	13435058	13435154	ENSG00000089123.15|TASP1|BCLAF1|BCLAF1	904	-	3.9273045	1.0164644	-1.0	-1.0
chr20	13417447	13417521	ENSG00000089123.15|TASP1|BCLAF1|BCLAF1	905	-	4.0798006	1.0212252	-1.0	-1.0
chr20	13559007	13559114	ENSG00000089123.15|TASP1|BCLAF1|BCLAF1	999	-	7.4960775	3.0444381	-1.0	-1.0
chr20	13772514	13772615	ENSG00000089048.14|ESF1|BCLAF1|BCLAF1	998	-	3.6624227	2.8072467	-1.0	-1.0
chr20	13769906	13770016	ENSG00000089048.14|ESF1|BCLAF1|BCLAF1	999	-	5.5016875	3.1157026	-1.0	-1.0
chr20	13733720	13733842	ENSG00000089048.14|ESF1|BCLAF1|BCLAF1	999	-	5.25342	3.0772007	-1.0	-1.0
chr20	13728377	13728465	ENSG00000089048.14|ESF1|BCLAF1|BCLAF1	999	-	5.4192343	2.9521856	-1.0	-1.0
chr20	13717367	13717514	ENSG00000089048.14|ESF1|BCLAF1|BCLAF1	970	-	4.262257	1.5217137	-1.0	-1.0
chr20	13714681	13715167	ENSG00000089048.14|ESF1|BCLAF1|BCLAF1	997	-	4.8603854	2.4580107	-1.0	-1.0
chr20	13775872	13776270	ENSG00000089048.14|ESF1|BCLAF1|BCLAF1	998	-	5.2091827	2.8065727	-1.0	-1.0
chr20	13775156	13775270	ENSG00000089048.14|ESF1|BCLAF1|BCLAF1	993	-	3.5748022	2.1634963	-1.0	-1.0
chr20	13782503	13783178	ENSG00000089048.14|ESF1|BCLAF1|BCLAF1	999	-	5.206499	2.9630377	-1.0	-1.0
chr20	13766776	13766924	ENSG00000089048.14|ESF1|BCLAF1|BCLAF1	999	-	4.2932653	2.9012616	-1.0	-1.0
chr20	13718907	13718984	ENSG00000089048.14|ESF1|BCLAF1|BCLAF1	906	-	4.044084	1.0257981	-1.0	-1.0
chr20	13771330	13771483	ENSG00000089048.14|ESF1|BCLAF1|BCLAF1	1000	-	5.4712157	6.4483485	-1.0	-1.0
chr20	13759691	13759853	ENSG00000089048.14|ESF1|BCLAF1|BCLAF1	1000	-	7.879933	3.779268	-1.0	-1.0
chr20	13814391	13814515	ENSG00000101247.17|NDUFAF5|BCLAF1|BCLAF1	904	+	3.974964	1.0175456	-1.0	-1.0
chr20	13801485	13801665	ENSG00000101247.17|NDUFAF5|BCLAF1|BCLAF1	934	+	2.6505792	1.1807669	-1.0	-1.0
chr20	13816827	13816952	ENSG00000101247.17|NDUFAF5|BCLAF1|BCLAF1	981	+	4.6014442	1.7102588	-1.0	-1.0
chr20	13788588	13788652	ENSG00000101247.17|NDUFAF5|BCLAF1|BCLAF1	977	+	4.5523386	1.6315156	-1.0	-1.0
chr20	13794837	13794941	ENSG00000101247.17|NDUFAF5|BCLAF1|BCLAF1	903	+	2.7668648	1.0115187	-1.0	-1.0
chr20	13816444	13816546	ENSG00000101247.17|NDUFAF5|BCLAF1|BCLAF1	944	+	6.4122066	1.2496852	-1.0	-1.0
chr20	13785139	13785290	ENSG00000101247.17|NDUFAF5|BCLAF1|BCLAF1	962	+	3.5790145	1.4173241	-1.0	-1.0
chr20	16505721	16505853	ENSG00000089177.18|KIF16B|BCLAF1|BCLAF1	985	-	5.9733944	1.8233916	-1.0	-1.0
chr20	16378909	16379239	ENSG00000089177.18|KIF16B|BCLAF1|BCLAF1	976	-	6.535037	1.6135336	-1.0	-1.0
chr20	16497612	16497678	ENSG00000089177.18|KIF16B|BCLAF1|BCLAF1	906	-	6.2935953	1.0270635	-1.0	-1.0
chr20	16379604	16379989	ENSG00000089177.18|KIF16B|BCLAF1|BCLAF1	939	-	5.4050803	1.2112063	-1.0	-1.0
chr20	16515562	16515664	ENSG00000089177.18|KIF16B|BCLAF1|BCLAF1	971	-	6.4985847	1.5435965	-1.0	-1.0
chr20	16494290	16494350	ENSG00000089177.18|KIF16B|BCLAF1|BCLAF1	905	-	3.1669116	1.0200421	-1.0	-1.0
chr20	16526091	16526205	ENSG00000089177.18|KIF16B|BCLAF1|BCLAF1	990	-	4.7832856	1.9978069	-1.0	-1.0
chr20	16379259	16379594	ENSG00000089177.18|KIF16B|BCLAF1|BCLAF1	977	-	5.737043	1.6410252	-1.0	-1.0
chr20	16429862	16429967	ENSG00000089177.18|KIF16B|BCLAF1|BCLAF1	902	-	5.94972	1.0107157	-1.0	-1.0
chr20	16740870	16741155	ENSG00000125870.10|SNRPB2|BCLAF1|BCLAF1	916	+	3.053856	1.0748346	-1.0	-1.0
chr20	16732163	16732383	ENSG00000125870.10|SNRPB2|BCLAF1|BCLAF1	980	+	3.0078752	1.7016716	-1.0	-1.0
chr20	16737260	16737401	ENSG00000125870.10|SNRPB2|BCLAF1|BCLAF1	987	+	3.5586724	1.8823807	-1.0	-1.0
chr20	16731667	16731766	ENSG00000125870.10|SNRPB2|BCLAF1|BCLAF1	1000	+	4.785041	4.1175017	-1.0	-1.0
chr20	17604554	17604631	ENSG00000125868.15|DSTN|BCLAF1|BCLAF1	974	+	6.605693	1.5853653	-1.0	-1.0
chr20	17600737	17601045	ENSG00000125868.15|DSTN|BCLAF1|BCLAF1	968	+	4.6370983	1.5009112	-1.0	-1.0
chr20	17607036	17607176	ENSG00000125868.15|DSTN|BCLAF1|BCLAF1	950	+	3.3046546	1.3035268	-1.0	-1.0
chr20	17624575	17624668	ENSG00000125844.15|RRBP1|BCLAF1|BCLAF1	997	-	2.4882143	2.5420527	-1.0	-1.0
chr20	17635545	17635664	ENSG00000125844.15|RRBP1|BCLAF1|BCLAF1	994	-	2.3962488	2.2193892	-1.0	-1.0
chr20	17618595	17618710	ENSG00000125844.15|RRBP1|BCLAF1|BCLAF1	955	-	1.7265888	1.3425874	-1.0	-1.0
chr20	17636576	17636729	ENSG00000125844.15|RRBP1|BCLAF1|BCLAF1	998	-	2.5508018	2.812369	-1.0	-1.0
chr20	17629822	17629961	ENSG00000125844.15|RRBP1|BCLAF1|BCLAF1	982	-	2.1550329	1.7471247	-1.0	-1.0
chr20	17679998	17680075	ENSG00000125844.15|RRBP1|BCLAF1|BCLAF1	920	-	1.7324326	1.0995812	-1.0	-1.0
chr20	17619555	17619805	ENSG00000125844.15|RRBP1|BCLAF1|BCLAF1	996	-	2.30907	2.4031456	-1.0	-1.0
chr20	17613967	17614220	ENSG00000125844.15|RRBP1|BCLAF1|BCLAF1	992	-	2.0363104	2.0838466	-1.0	-1.0
chr20	17615430	17615529	ENSG00000125844.15|RRBP1|BCLAF1|BCLAF1	999	-	2.6653736	2.8822155	-1.0	-1.0
chr20	17620370	17620470	ENSG00000125844.15|RRBP1|BCLAF1|BCLAF1	903	-	2.0225742	1.0145481	-1.0	-1.0
chr20	17614736	17614880	ENSG00000125844.15|RRBP1|BCLAF1|BCLAF1	1000	-	3.3346446	5.429319	-1.0	-1.0
chr20	17627347	17627382	ENSG00000125844.15|RRBP1|BCLAF1|BCLAF1	957	-	2.7946045	1.3661084	-1.0	-1.0
chr20	17633459	17633613	ENSG00000125844.15|RRBP1|BCLAF1|BCLAF1	990	-	2.4541752	1.9936607	-1.0	-1.0
chr20	17625511	17625602	ENSG00000125844.15|RRBP1|BCLAF1|BCLAF1	975	-	2.0396519	1.5948467	-1.0	-1.0
chr20	17621854	17621947	ENSG00000125844.15|RRBP1|BCLAF1|BCLAF1	964	-	1.7544316	1.4449009	-1.0	-1.0
chr20	17620714	17620807	ENSG00000125844.15|RRBP1|BCLAF1|BCLAF1	999	-	2.746604	3.2059343	-1.0	-1.0
chr20	17621457	17621547	ENSG00000125844.15|RRBP1|BCLAF1|BCLAF1	957	-	1.909628	1.3661933	-1.0	-1.0
chr20	17641709	17641914	ENSG00000125844.15|RRBP1|BCLAF1|BCLAF1	992	-	2.6190786	2.099717	-1.0	-1.0
chr20	17659205	17659380	ENSG00000125844.15|RRBP1|BCLAF1|BCLAF1	911	-	1.7912908	1.0492085	-1.0	-1.0
chr20	17658940	17659090	ENSG00000125844.15|RRBP1|BCLAF1|BCLAF1	934	-	1.6881422	1.1780261	-1.0	-1.0
chr20	17627503	17627682	ENSG00000125844.15|RRBP1|BCLAF1|BCLAF1	994	-	2.4041235	2.2194774	-1.0	-1.0
chr20	17620298	17620370	ENSG00000125844.15|RRBP1|BCLAF1|BCLAF1	991	-	2.414279	2.0420375	-1.0	-1.0
chr20	17642978	17643127	ENSG00000125844.15|RRBP1|BCLAF1|BCLAF1	994	-	2.223891	2.1974497	-1.0	-1.0
chr20	17616731	17616839	ENSG00000125844.15|RRBP1|BCLAF1|BCLAF1	981	-	2.0360382	1.7204729	-1.0	-1.0
chr20	17658595	17658920	ENSG00000125844.15|RRBP1|BCLAF1|BCLAF1	985	-	1.9141374	1.8326328	-1.0	-1.0
chr20	17659550	17660528	ENSG00000125844.15|RRBP1|BCLAF1|BCLAF1	1000	-	2.824451	3.7615492	-1.0	-1.0
chr20	17658442	17658562	ENSG00000125844.15|RRBP1|BCLAF1|BCLAF1	920	-	2.4647696	1.0970361	-1.0	-1.0
chr20	17950131	17950207	ENSG00000089006.16|SNX5|BCLAF1|BCLAF1	999	-	2.8228242	2.8711352	-1.0	-1.0
chr20	17948889	17948976	ENSG00000089006.16|SNX5|BCLAF1|BCLAF1	981	-	2.1103585	1.7246321	-1.0	-1.0
chr20	17950018	17950131	ENSG00000089006.16|SNX5|BCLAF1|BCLAF1	972	-	2.9266407	1.5507975	-1.0	-1.0
chr20	17949063	17949103	ENSG00000089006.16|SNX5|BCLAF1|BCLAF1	979	-	2.4979792	1.6697466	-1.0	-1.0
chr20	17951499	17951595	ENSG00000089006.16|SNX5|BCLAF1|BCLAF1	1000	-	4.093008	6.004061	-1.0	-1.0
chr20	17955364	17955475	ENSG00000089006.16|SNX5|BCLAF1|BCLAF1	957	-	2.554684	1.3672599	-1.0	-1.0
chr20	17956932	17957032	ENSG00000089006.16|SNX5|BCLAF1|BCLAF1	997	-	2.2464914	2.5001485	-1.0	-1.0
chr20	17952586	17952710	ENSG00000089006.16|SNX5|BCLAF1|BCLAF1	1000	-	2.722781	3.5670106	-1.0	-1.0
chr20	17941956	17942491	ENSG00000089006.16|SNX5|BCLAF1|BCLAF1	1000	-	3.0144336	3.481414	-1.0	-1.0
chr20	17943026	17943376	ENSG00000089006.16|SNX5|BCLAF1|BCLAF1	996	-	2.9073503	2.446154	-1.0	-1.0
chr20	17953850	17953960	ENSG00000089006.16|SNX5|BCLAF1|BCLAF1	904	-	3.966231	1.0195289	-1.0	-1.0
chr20	17944441	17944571	ENSG00000089006.16|SNX5|BCLAF1|BCLAF1	911	-	2.5071967	1.0494508	-1.0	-1.0
chr20	17941706	17941806	ENSG00000089006.16|SNX5|BCLAF1|BCLAF1	907	-	1.985645	1.0309776	-1.0	-1.0
chr20	17950290	17950396	ENSG00000089006.16|SNX5|BCLAF1|BCLAF1	1000	-	3.5719836	4.248016	-1.0	-1.0
chr20	17953995	17954190	ENSG00000089006.16|SNX5|BCLAF1|BCLAF1	1000	-	2.7666085	3.3113701	-1.0	-1.0
chr20	17954231	17954371	ENSG00000089006.16|SNX5|BCLAF1|BCLAF1	932	-	3.4460285	1.1696072	-1.0	-1.0
chr20	17947397	17947645	ENSG00000089006.16|SNX5|BCLAF1|BCLAF1	996	-	2.4727876	2.359324	-1.0	-1.0
chr20	17956978	17957037	ENSG00000125850.10|OVOL2|BCLAF1|BCLAF1	986	-	2.0384305	1.845548	-1.0	-1.0
chr20	17975683	17975823	ENSG00000125871.13|MGME1|BCLAF1|BCLAF1	932	+	3.1464696	1.1680347	-1.0	-1.0
chr20	17988165	17988298	ENSG00000125871.13|MGME1|BCLAF1|BCLAF1	979	+	3.1420538	1.673589	-1.0	-1.0
chr20	17970370	17970475	ENSG00000125871.13|MGME1|BCLAF1|BCLAF1	929	+	2.699649	1.1504705	-1.0	-1.0
chr20	17969810	17970365	ENSG00000125871.13|MGME1|BCLAF1|BCLAF1	979	+	3.0718048	1.6711025	-1.0	-1.0
chr20	17989938	17990278	ENSG00000125871.13|MGME1|BCLAF1|BCLAF1	929	+	3.0222573	1.1468787	-1.0	-1.0
chr20	18142792	18143032	ENSG00000232838.3|PET117|BCLAF1|BCLAF1	905	+	5.0149145	1.0232791	-1.0	-1.0
chr20	18142207	18142507	ENSG00000232838.3|PET117|BCLAF1|BCLAF1	984	+	4.226627	1.7830353	-1.0	-1.0
chr20	18142602	18142702	ENSG00000232838.3|PET117|BCLAF1|BCLAF1	905	+	3.9403377	1.0233737	-1.0	-1.0
chr20	18142207	18142507	ENSG00000149474.13|KAT14|BCLAF1|BCLAF1	983	+	4.226627	1.7823309	-1.0	-1.0
chr20	18142919	18143034	ENSG00000149474.13|KAT14|BCLAF1|BCLAF1	907	+	6.2048993	1.0309312	-1.0	-1.0
chr20	18150830	18150930	ENSG00000149474.13|KAT14|BCLAF1|BCLAF1	906	+	6.189916	1.0270635	-1.0	-1.0
chr20	18142602	18142702	ENSG00000149474.13|KAT14|BCLAF1|BCLAF1	905	+	3.9403377	1.023305	-1.0	-1.0
chr20	18142792	18142907	ENSG00000149474.13|KAT14|BCLAF1|BCLAF1	903	+	3.994982	1.0146842	-1.0	-1.0
chr20	18315863	18316008	ENSG00000125846.15|ZNF133|BCLAF1|BCLAF1	928	+	3.319263	1.1411524	-1.0	-1.0
chr20	18315403	18315683	ENSG00000125846.15|ZNF133|BCLAF1|BCLAF1	997	+	5.8727427	2.5146976	-1.0	-1.0
chr20	18294289	18294484	ENSG00000125846.15|ZNF133|BCLAF1|BCLAF1	910	+	3.7939987	1.0479232	-1.0	-1.0
chr20	18530679	18530803	ENSG00000101310.14|SEC23B|BCLAF1|BCLAF1	975	+	3.3159573	1.6004509	-1.0	-1.0
chr20	18560650	18560805	ENSG00000101310.14|SEC23B|BCLAF1|BCLAF1	966	+	5.056448	1.4683068	-1.0	-1.0
chr20	18525802	18525927	ENSG00000101310.14|SEC23B|BCLAF1|BCLAF1	922	+	2.110499	1.1069874	-1.0	-1.0
chr20	18510871	18511051	ENSG00000101310.14|SEC23B|BCLAF1|BCLAF1	968	+	2.624474	1.4894845	-1.0	-1.0
chr20	18527495	18527611	ENSG00000101310.14|SEC23B|BCLAF1|BCLAF1	952	+	2.862991	1.3149836	-1.0	-1.0
chr20	18524432	18524669	ENSG00000101310.14|SEC23B|BCLAF1|BCLAF1	966	+	2.9784768	1.4645872	-1.0	-1.0
chr20	18532663	18532744	ENSG00000101310.14|SEC23B|BCLAF1|BCLAF1	967	+	3.5857055	1.4767739	-1.0	-1.0
chr20	18526372	18526531	ENSG00000101310.14|SEC23B|BCLAF1|BCLAF1	994	+	3.960924	2.2316687	-1.0	-1.0
chr20	18515649	18515809	ENSG00000101310.14|SEC23B|BCLAF1|BCLAF1	965	+	3.8095062	1.4564197	-1.0	-1.0
chr20	18593730	18593821	ENSG00000125821.11|DTD1|BCLAF1|BCLAF1	903	+	3.2527075	1.0138558	-1.0	-1.0
chr20	18569256	18569476	ENSG00000125821.11|DTD1|BCLAF1|BCLAF1	980	+	3.6390674	1.6953322	-1.0	-1.0
chr20	18569260	18569475	ENSG00000232388.4|SMIM26|BCLAF1|BCLAF1	980	+	3.6432066	1.7068104	-1.0	-1.0
chr20	20050469	20050622	ENSG00000101343.14|CRNKL1|BCLAF1|BCLAF1	986	-	4.272783	1.8627645	-1.0	-1.0
chr20	20047764	20047931	ENSG00000101343.14|CRNKL1|BCLAF1|BCLAF1	913	-	2.534008	1.05994	-1.0	-1.0
chr20	20048342	20048501	ENSG00000101343.14|CRNKL1|BCLAF1|BCLAF1	990	-	3.2729793	2.0019352	-1.0	-1.0
chr20	20049339	20049431	ENSG00000101343.14|CRNKL1|BCLAF1|BCLAF1	1000	-	5.361326	4.5448723	-1.0	-1.0
chr20	20045307	20045486	ENSG00000101343.14|CRNKL1|BCLAF1|BCLAF1	981	-	3.2350492	1.7299926	-1.0	-1.0
chr20	20052306	20052481	ENSG00000101343.14|CRNKL1|BCLAF1|BCLAF1	903	-	2.213451	1.0117354	-1.0	-1.0
chr20	20042324	20042516	ENSG00000101343.14|CRNKL1|BCLAF1|BCLAF1	998	-	4.152839	2.7152684	-1.0	-1.0
chr20	20038348	20038483	ENSG00000101343.14|CRNKL1|BCLAF1|BCLAF1	903	-	3.412818	1.0114944	-1.0	-1.0
chr20	20039608	20039843	ENSG00000101343.14|CRNKL1|BCLAF1|BCLAF1	973	-	3.281316	1.5705662	-1.0	-1.0
chr20	20036057	20036347	ENSG00000101343.14|CRNKL1|BCLAF1|BCLAF1	974	-	4.562334	1.5908899	-1.0	-1.0
chr20	20037322	20037571	ENSG00000101343.14|CRNKL1|BCLAF1|BCLAF1	1000	-	7.14221	4.9527893	-1.0	-1.0
chr20	20043491	20043662	ENSG00000101343.14|CRNKL1|BCLAF1|BCLAF1	985	-	3.639921	1.8376083	-1.0	-1.0
chr20	20531686	20531795	ENSG00000188559.13|RALGAPA2|BCLAF1|BCLAF1	1000	-	4.770731	4.7953415	-1.0	-1.0
chr20	20584864	20584955	ENSG00000188559.13|RALGAPA2|BCLAF1|BCLAF1	1000	-	4.8980923	5.9539647	-1.0	-1.0
chr20	20611314	20611426	ENSG00000188559.13|RALGAPA2|BCLAF1|BCLAF1	996	-	3.6317444	2.4548852	-1.0	-1.0
chr20	20472847	20472956	ENSG00000188559.13|RALGAPA2|BCLAF1|BCLAF1	910	-	2.2392616	1.0480763	-1.0	-1.0
chr20	20571457	20571613	ENSG00000188559.13|RALGAPA2|BCLAF1|BCLAF1	997	-	5.2397604	2.580317	-1.0	-1.0
chr20	20412026	20412141	ENSG00000188559.13|RALGAPA2|BCLAF1|BCLAF1	903	-	2.1284	1.0151612	-1.0	-1.0
chr20	20635350	20635617	ENSG00000188559.13|RALGAPA2|BCLAF1|BCLAF1	1000	-	3.9142535	3.6975245	-1.0	-1.0
chr20	20589267	20589365	ENSG00000188559.13|RALGAPA2|BCLAF1|BCLAF1	979	-	2.9375615	1.6716774	-1.0	-1.0
chr20	20583049	20583226	ENSG00000188559.13|RALGAPA2|BCLAF1|BCLAF1	1000	-	4.2024355	3.4626417	-1.0	-1.0
chr20	20629362	20629590	ENSG00000188559.13|RALGAPA2|BCLAF1|BCLAF1	999	-	3.793536	2.848709	-1.0	-1.0
chr20	20637362	20637497	ENSG00000188559.13|RALGAPA2|BCLAF1|BCLAF1	929	-	2.1724043	1.1512399	-1.0	-1.0
chr20	20712374	20712474	ENSG00000188559.13|RALGAPA2|BCLAF1|BCLAF1	903	-	1.989783	1.0112909	-1.0	-1.0
chr20	20511253	20511325	ENSG00000188559.13|RALGAPA2|BCLAF1|BCLAF1	999	-	3.390318	3.0704894	-1.0	-1.0
chr20	20524405	20524543	ENSG00000188559.13|RALGAPA2|BCLAF1|BCLAF1	986	-	2.8822594	1.8448029	-1.0	-1.0
chr20	20392846	20393056	ENSG00000188559.13|RALGAPA2|BCLAF1|BCLAF1	933	-	2.8786118	1.171373	-1.0	-1.0
chr20	20512512	20513284	ENSG00000188559.13|RALGAPA2|BCLAF1|BCLAF1	994	-	3.88463	2.1936991	-1.0	-1.0
chr20	20639784	20639900	ENSG00000188559.13|RALGAPA2|BCLAF1|BCLAF1	1000	-	3.6871176	3.4376955	-1.0	-1.0
chr20	20616042	20616191	ENSG00000188559.13|RALGAPA2|BCLAF1|BCLAF1	1000	-	4.1535983	4.3765616	-1.0	-1.0
chr20	20505410	20505534	ENSG00000188559.13|RALGAPA2|BCLAF1|BCLAF1	998	-	4.5843635	2.7153854	-1.0	-1.0
chr20	20605174	20605412	ENSG00000188559.13|RALGAPA2|BCLAF1|BCLAF1	998	-	3.5372055	2.7468815	-1.0	-1.0
chr20	20503350	20503506	ENSG00000188559.13|RALGAPA2|BCLAF1|BCLAF1	986	-	3.0678835	1.8517928	-1.0	-1.0
chr20	20640700	20640878	ENSG00000188559.13|RALGAPA2|BCLAF1|BCLAF1	976	-	2.5114982	1.6170809	-1.0	-1.0
chr20	20571847	20571946	ENSG00000188559.13|RALGAPA2|BCLAF1|BCLAF1	969	-	2.2268248	1.506672	-1.0	-1.0
chr20	20601681	20601841	ENSG00000188559.13|RALGAPA2|BCLAF1|BCLAF1	990	-	2.9147563	1.988886	-1.0	-1.0
chr20	20619276	20619414	ENSG00000188559.13|RALGAPA2|BCLAF1|BCLAF1	988	-	3.0986705	1.9165273	-1.0	-1.0
chr20	20680690	20680801	ENSG00000188559.13|RALGAPA2|BCLAF1|BCLAF1	999	-	5.557796	3.2126794	-1.0	-1.0
chr20	20535744	20535803	ENSG00000188559.13|RALGAPA2|BCLAF1|BCLAF1	999	-	4.6585827	2.8729472	-1.0	-1.0
chr20	20520916	20521100	ENSG00000188559.13|RALGAPA2|BCLAF1|BCLAF1	946	-	2.5991724	1.2646946	-1.0	-1.0
chr20	20643505	20643549	ENSG00000188559.13|RALGAPA2|BCLAF1|BCLAF1	983	-	4.5912275	1.7624056	-1.0	-1.0
chr20	20572874	20573068	ENSG00000188559.13|RALGAPA2|BCLAF1|BCLAF1	992	-	3.4306457	2.118439	-1.0	-1.0
chr20	20495151	20495275	ENSG00000188559.13|RALGAPA2|BCLAF1|BCLAF1	962	-	3.2267644	1.4198818	-1.0	-1.0
chr20	20526251	20526362	ENSG00000188559.13|RALGAPA2|BCLAF1|BCLAF1	997	-	4.0041523	2.5472648	-1.0	-1.0
chr20	20524829	20524898	ENSG00000188559.13|RALGAPA2|BCLAF1|BCLAF1	982	-	3.0248206	1.7515126	-1.0	-1.0
chr20	20591176	20591314	ENSG00000188559.13|RALGAPA2|BCLAF1|BCLAF1	990	-	3.4749343	2.0189974	-1.0	-1.0
chr20	20536655	20536784	ENSG00000188559.13|RALGAPA2|BCLAF1|BCLAF1	920	-	2.1755958	1.0977546	-1.0	-1.0
chr20	20620462	20620630	ENSG00000188559.13|RALGAPA2|BCLAF1|BCLAF1	998	-	3.666635	2.7081914	-1.0	-1.0
chr20	21161870	21162507	ENSG00000088970.15|KIZ|BCLAF1|BCLAF1	999	+	3.68013	3.1713219	-1.0	-1.0
chr20	21126057	21126157	ENSG00000088970.15|KIZ|BCLAF1|BCLAF1	946	+	4.1447663	1.2710941	-1.0	-1.0
chr20	21246469	21246622	ENSG00000088970.15|KIZ|BCLAF1|BCLAF1	936	+	3.2536979	1.1961259	-1.0	-1.0
chr20	21229010	21229110	ENSG00000088970.15|KIZ|BCLAF1|BCLAF1	1000	+	5.448326	4.772061	-1.0	-1.0
chr20	21215582	21215648	ENSG00000088970.15|KIZ|BCLAF1|BCLAF1	997	+	3.0134323	2.5843554	-1.0	-1.0
chr20	21205584	21205764	ENSG00000088970.15|KIZ|BCLAF1|BCLAF1	967	+	2.5236793	1.4866331	-1.0	-1.0
chr20	21145564	21145655	ENSG00000088970.15|KIZ|BCLAF1|BCLAF1	999	+	4.1526294	3.0772724	-1.0	-1.0
chr20	21162849	21163154	ENSG00000088970.15|KIZ|BCLAF1|BCLAF1	1000	+	3.7246656	3.4414117	-1.0	-1.0
chr20	21205490	21205584	ENSG00000088970.15|KIZ|BCLAF1|BCLAF1	988	+	2.76403	1.914903	-1.0	-1.0
chr20	21244244	21244359	ENSG00000088970.15|KIZ|BCLAF1|BCLAF1	904	+	2.3909636	1.016911	-1.0	-1.0
chr20	21232733	21232898	ENSG00000088970.15|KIZ|BCLAF1|BCLAF1	973	+	2.2235444	1.5692382	-1.0	-1.0
chr20	21163159	21163279	ENSG00000088970.15|KIZ|BCLAF1|BCLAF1	906	+	3.0301208	1.0270678	-1.0	-1.0
chr20	21132096	21132159	ENSG00000088970.15|KIZ|BCLAF1|BCLAF1	1000	+	5.909702	3.901699	-1.0	-1.0
chr20	21214534	21214700	ENSG00000088970.15|KIZ|BCLAF1|BCLAF1	1000	+	4.2078624	4.5303097	-1.0	-1.0
chr20	21136389	21136552	ENSG00000088970.15|KIZ|BCLAF1|BCLAF1	1000	+	4.1662793	4.6466146	-1.0	-1.0
chr20	21349388	21349461	ENSG00000088930.7|XRN2|BCLAF1|BCLAF1	990	+	2.9434474	1.9871199	-1.0	-1.0
chr20	21344089	21344208	ENSG00000088930.7|XRN2|BCLAF1|BCLAF1	973	+	2.6351407	1.5763477	-1.0	-1.0
chr20	21331767	21331818	ENSG00000088930.7|XRN2|BCLAF1|BCLAF1	989	+	3.2961547	1.9650623	-1.0	-1.0
chr20	21326278	21326406	ENSG00000088930.7|XRN2|BCLAF1|BCLAF1	1000	+	4.3158216	3.8445265	-1.0	-1.0
chr20	21365572	21365704	ENSG00000088930.7|XRN2|BCLAF1|BCLAF1	969	+	2.7351441	1.5102834	-1.0	-1.0
chr20	21326489	21326601	ENSG00000088930.7|XRN2|BCLAF1|BCLAF1	1000	+	3.7125735	3.442563	-1.0	-1.0
chr20	21339043	21339088	ENSG00000088930.7|XRN2|BCLAF1|BCLAF1	972	+	3.3510273	1.5539439	-1.0	-1.0
chr20	21331560	21331633	ENSG00000088930.7|XRN2|BCLAF1|BCLAF1	1000	+	4.1602197	3.8818586	-1.0	-1.0
chr20	21333936	21333994	ENSG00000088930.7|XRN2|BCLAF1|BCLAF1	992	+	4.168762	2.080107	-1.0	-1.0
chr20	21328558	21328670	ENSG00000088930.7|XRN2|BCLAF1|BCLAF1	1000	+	4.431423	3.7385666	-1.0	-1.0
chr20	21348145	21348253	ENSG00000088930.7|XRN2|BCLAF1|BCLAF1	920	+	2.1431015	1.0971364	-1.0	-1.0
chr20	21381993	21382057	ENSG00000088930.7|XRN2|BCLAF1|BCLAF1	979	+	3.8073902	1.6748861	-1.0	-1.0
chr20	21340720	21340852	ENSG00000088930.7|XRN2|BCLAF1|BCLAF1	997	+	3.0837202	2.5121353	-1.0	-1.0
chr20	21354788	21354872	ENSG00000088930.7|XRN2|BCLAF1|BCLAF1	993	+	3.1492229	2.1708398	-1.0	-1.0
chr20	21368462	21368590	ENSG00000088930.7|XRN2|BCLAF1|BCLAF1	918	+	2.1112316	1.0867647	-1.0	-1.0
chr20	21330480	21330539	ENSG00000088930.7|XRN2|BCLAF1|BCLAF1	1000	+	4.679643	3.8261907	-1.0	-1.0
chr20	21330615	21330705	ENSG00000088930.7|XRN2|BCLAF1|BCLAF1	1000	+	6.13327	4.3241997	-1.0	-1.0
chr20	21334077	21334185	ENSG00000088930.7|XRN2|BCLAF1|BCLAF1	992	+	3.5649302	2.0710635	-1.0	-1.0
chr20	21333543	21333618	ENSG00000088930.7|XRN2|BCLAF1|BCLAF1	995	+	3.505318	2.3215303	-1.0	-1.0
chr20	21356585	21356665	ENSG00000088930.7|XRN2|BCLAF1|BCLAF1	950	+	2.740253	1.3040323	-1.0	-1.0
chr20	21346414	21346550	ENSG00000088930.7|XRN2|BCLAF1|BCLAF1	998	+	3.308012	2.8109918	-1.0	-1.0
chr20	21332282	21332440	ENSG00000088930.7|XRN2|BCLAF1|BCLAF1	999	+	3.6407063	3.1509259	-1.0	-1.0
chr20	21333703	21333837	ENSG00000088930.7|XRN2|BCLAF1|BCLAF1	988	+	2.6294456	1.914918	-1.0	-1.0
chr20	21326406	21326489	ENSG00000088930.7|XRN2|BCLAF1|BCLAF1	901	+	4.0193048	1.0061077	-1.0	-1.0
chr20	21365420	21365489	ENSG00000088930.7|XRN2|BCLAF1|BCLAF1	962	+	2.2857678	1.4228889	-1.0	-1.0
chr20	21389307	21389407	ENSG00000088930.7|XRN2|BCLAF1|BCLAF1	903	+	2.7188473	1.01434	-1.0	-1.0
chr20	21348340	21348430	ENSG00000088930.7|XRN2|BCLAF1|BCLAF1	904	+	2.075851	1.0186094	-1.0	-1.0
chr20	21386867	21387006	ENSG00000088930.7|XRN2|BCLAF1|BCLAF1	973	+	3.4898198	1.5758599	-1.0	-1.0
chr20	21356079	21356177	ENSG00000088930.7|XRN2|BCLAF1|BCLAF1	997	+	3.7529216	2.5733428	-1.0	-1.0
chr20	22564267	22564407	ENSG00000259974.2|LINC00261|BCLAF1|BCLAF1	947	-	3.8791535	1.2750845	-1.0	-1.0
chr20	22566682	22566805	ENSG00000259974.2|LINC00261|BCLAF1|BCLAF1	979	-	3.8194876	1.6717285	-1.0	-1.0
chr20	22564862	22565116	ENSG00000259974.2|LINC00261|BCLAF1|BCLAF1	962	-	2.7388403	1.4248229	-1.0	-1.0
chr20	22564267	22564407	ENSG00000283932.1|AL121722.1|BCLAF1|BCLAF1	947	-	3.8791535	1.2750446	-1.0	-1.0
chr20	22566682	22566805	ENSG00000283932.1|AL121722.1|BCLAF1|BCLAF1	979	-	3.8194876	1.6690925	-1.0	-1.0
chr20	22564862	22565116	ENSG00000283932.1|AL121722.1|BCLAF1|BCLAF1	962	-	2.7388403	1.4247161	-1.0	-1.0
chr20	23365222	23365412	ENSG00000125812.15|GZF1|BCLAF1|BCLAF1	954	+	3.7080288	1.3384076	-1.0	-1.0
chr20	23364517	23364757	ENSG00000125812.15|GZF1|BCLAF1|BCLAF1	923	+	6.2533584	1.1142117	-1.0	-1.0
chr20	23368761	23368871	ENSG00000125812.15|GZF1|BCLAF1|BCLAF1	904	+	6.1035237	1.0167044	-1.0	-1.0
chr20	23390208	23390264	ENSG00000125814.17|NAPB|BCLAF1|BCLAF1	958	-	2.9575377	1.3819206	-1.0	-1.0
chr20	23379793	23379935	ENSG00000125814.17|NAPB|BCLAF1|BCLAF1	956	-	3.24615	1.3518233	-1.0	-1.0
chr20	23379393	23379538	ENSG00000125814.17|NAPB|BCLAF1|BCLAF1	908	-	3.236063	1.0379997	-1.0	-1.0
chr20	23402992	23403072	ENSG00000125814.17|NAPB|BCLAF1|BCLAF1	997	-	7.209267	2.5990314	-1.0	-1.0
chr20	23389945	23390030	ENSG00000125814.17|NAPB|BCLAF1|BCLAF1	992	-	3.7807436	2.1058927	-1.0	-1.0
chr20	23381212	23381312	ENSG00000125814.17|NAPB|BCLAF1|BCLAF1	968	-	3.6076958	1.4963927	-1.0	-1.0
chr20	23377328	23377486	ENSG00000125814.17|NAPB|BCLAF1|BCLAF1	997	-	5.2107334	2.5174668	-1.0	-1.0
chr20	24969960	24970065	ENSG00000101474.11|APMAP|BCLAF1|BCLAF1	904	-	6.0407395	1.0164304	-1.0	-1.0
chr20	24969525	24969655	ENSG00000101474.11|APMAP|BCLAF1|BCLAF1	970	-	3.432404	1.5233943	-1.0	-1.0
chr20	24973644	24973737	ENSG00000101474.11|APMAP|BCLAF1|BCLAF1	939	-	2.259442	1.2154608	-1.0	-1.0
chr20	25222136	25222361	ENSG00000197586.12|ENTPD6|BCLAF1|BCLAF1	918	+	2.2081022	1.0849128	-1.0	-1.0
chr20	25221383	25221483	ENSG00000197586.12|ENTPD6|BCLAF1|BCLAF1	906	+	2.1502793	1.0257981	-1.0	-1.0
chr20	25214866	25214942	ENSG00000197586.12|ENTPD6|BCLAF1|BCLAF1	940	+	2.7667532	1.2185425	-1.0	-1.0
chr20	25269128	25269207	ENSG00000100994.11|PYGB|BCLAF1|BCLAF1	905	+	4.011763	1.0200421	-1.0	-1.0
chr20	25323324	25323430	ENSG00000100997.18|ABHD12|BCLAF1|BCLAF1	916	-	2.4461873	1.0758266	-1.0	-1.0
chr20	25425210	25425327	ENSG00000101003.9|GINS1|BCLAF1|BCLAF1	922	+	3.3351285	1.1067126	-1.0	-1.0
chr20	25476222	25476507	ENSG00000101004.14|NINL|BCLAF1|BCLAF1	910	-	3.5672073	1.0441023	-1.0	-1.0
chr20	25512833	25513006	ENSG00000101004.14|NINL|BCLAF1|BCLAF1	952	-	2.5235207	1.3149024	-1.0	-1.0
chr20	25517752	25517849	ENSG00000101004.14|NINL|BCLAF1|BCLAF1	997	-	2.9363256	2.6019063	-1.0	-1.0
chr20	25461521	25461635	ENSG00000101004.14|NINL|BCLAF1|BCLAF1	993	-	3.286185	2.1722221	-1.0	-1.0
chr20	25500661	25500831	ENSG00000101004.14|NINL|BCLAF1|BCLAF1	939	-	2.5307562	1.2125944	-1.0	-1.0
chr20	25478709	25478829	ENSG00000101004.14|NINL|BCLAF1|BCLAF1	919	-	2.2927146	1.0941764	-1.0	-1.0
chr20	25489874	25489985	ENSG00000101004.14|NINL|BCLAF1|BCLAF1	973	-	2.5918849	1.5736432	-1.0	-1.0
chr20	25491350	25491520	ENSG00000101004.14|NINL|BCLAF1|BCLAF1	998	-	3.9515932	2.7140071	-1.0	-1.0
chr20	25453084	25453284	ENSG00000101004.14|NINL|BCLAF1|BCLAF1	961	-	2.527844	1.4113944	-1.0	-1.0
chr20	25458382	25458547	ENSG00000101004.14|NINL|BCLAF1|BCLAF1	938	-	2.8975015	1.2088157	-1.0	-1.0
chr20	25452864	25452974	ENSG00000101004.14|NINL|BCLAF1|BCLAF1	903	-	3.1654348	1.0148917	-1.0	-1.0
chr20	25478922	25479206	ENSG00000101004.14|NINL|BCLAF1|BCLAF1	991	-	2.939713	2.0240483	-1.0	-1.0
chr20	25462382	25462592	ENSG00000101004.14|NINL|BCLAF1|BCLAF1	991	-	3.104398	2.0457299	-1.0	-1.0
chr20	25509593	25509793	ENSG00000101004.14|NINL|BCLAF1|BCLAF1	951	-	3.788763	1.3065197	-1.0	-1.0
chr20	25476747	25477062	ENSG00000101004.14|NINL|BCLAF1|BCLAF1	938	-	2.5421906	1.2108706	-1.0	-1.0
chr20	25496662	25496802	ENSG00000101004.14|NINL|BCLAF1|BCLAF1	966	-	3.154934	1.4675193	-1.0	-1.0
chr20	25504887	25505078	ENSG00000101004.14|NINL|BCLAF1|BCLAF1	980	-	2.9074202	1.707403	-1.0	-1.0
chr20	25476602	25476732	ENSG00000101004.14|NINL|BCLAF1|BCLAF1	904	-	2.952759	1.0190712	-1.0	-1.0
chr20	25510673	25510740	ENSG00000101004.14|NINL|BCLAF1|BCLAF1	989	-	3.4755292	1.9681317	-1.0	-1.0
chr20	25508813	25508923	ENSG00000101004.14|NINL|BCLAF1|BCLAF1	907	-	3.2004945	1.0332232	-1.0	-1.0
chr20	25467388	25467458	ENSG00000101004.14|NINL|BCLAF1|BCLAF1	957	-	2.611216	1.3701004	-1.0	-1.0
chr20	25480160	25480267	ENSG00000101004.14|NINL|BCLAF1|BCLAF1	967	-	2.8976476	1.4868983	-1.0	-1.0
chr20	25526407	25526598	ENSG00000101004.14|NINL|BCLAF1|BCLAF1	919	-	2.338318	1.0894368	-1.0	-1.0
chr20	25453339	25453642	ENSG00000101004.14|NINL|BCLAF1|BCLAF1	953	-	2.6377423	1.3318741	-1.0	-1.0
chr20	25489222	25489324	ENSG00000101004.14|NINL|BCLAF1|BCLAF1	910	-	2.279072	1.0460539	-1.0	-1.0
chr20	25461406	25461511	ENSG00000101004.14|NINL|BCLAF1|BCLAF1	904	-	3.1613724	1.0196369	-1.0	-1.0
chr20	25455672	25455786	ENSG00000101004.14|NINL|BCLAF1|BCLAF1	987	-	3.9189346	1.8753043	-1.0	-1.0
chr20	25674734	25674884	ENSG00000130684.13|ZNF337|BCLAF1|BCLAF1	904	-	3.1592326	1.019468	-1.0	-1.0
chr20	25676524	25676839	ENSG00000130684.13|ZNF337|BCLAF1|BCLAF1	942	-	3.125905	1.234495	-1.0	-1.0
chr20	25674989	25675119	ENSG00000130684.13|ZNF337|BCLAF1|BCLAF1	919	-	2.928641	1.0905895	-1.0	-1.0
chr20	25686000	25686135	ENSG00000130684.13|ZNF337|BCLAF1|BCLAF1	931	-	2.891118	1.1639051	-1.0	-1.0
chr20	25675364	25675544	ENSG00000130684.13|ZNF337|BCLAF1|BCLAF1	940	-	3.031473	1.2211839	-1.0	-1.0
chr20	28588642	28588752	ENSG00000282826.1|FRG1CP|BCLAF1|BCLAF1	987	-	4.2361445	1.9020094	-1.0	-1.0
chr20	28591403	28591519	ENSG00000282826.1|FRG1CP|BCLAF1|BCLAF1	932	-	2.979681	1.1647965	-1.0	-1.0
chr20	28600391	28600461	ENSG00000282826.1|FRG1CP|BCLAF1|BCLAF1	964	-	6.54026	1.4481617	-1.0	-1.0
chr20	28583018	28583110	ENSG00000282826.1|FRG1CP|BCLAF1|BCLAF1	903	-	3.2068613	1.0118561	-1.0	-1.0
chr20	28586298	28586398	ENSG00000282826.1|FRG1CP|BCLAF1|BCLAF1	967	-	3.0281234	1.4820012	-1.0	-1.0
chr20	30397934	30398044	ENSG00000149531.15|FRG1BP|BCLAF1|BCLAF1	905	+	6.2347174	1.0216051	-1.0	-1.0
chr20	30396861	30396953	ENSG00000149531.15|FRG1BP|BCLAF1|BCLAF1	906	+	6.135284	1.0270635	-1.0	-1.0
chr20	30379588	30379651	ENSG00000149531.15|FRG1BP|BCLAF1|BCLAF1	955	+	4.293811	1.3513432	-1.0	-1.0
chr20	30377502	30377662	ENSG00000149531.15|FRG1BP|BCLAF1|BCLAF1	906	+	6.034856	1.0246233	-1.0	-1.0
chr20	30388452	30388578	ENSG00000149531.15|FRG1BP|BCLAF1|BCLAF1	971	+	4.399678	1.5329423	-1.0	-1.0
chr20	30391196	30391308	ENSG00000149531.15|FRG1BP|BCLAF1|BCLAF1	992	+	6.3948526	2.083272	-1.0	-1.0
chr20	31547897	31548242	ENSG00000101294.16|HM13|BCLAF1|BCLAF1	971	+	3.1375904	1.537142	-1.0	-1.0
chr20	31547431	31547661	ENSG00000101294.16|HM13|BCLAF1|BCLAF1	943	+	2.5482554	1.2473402	-1.0	-1.0
chr20	31548989	31549109	ENSG00000101294.16|HM13|BCLAF1|BCLAF1	952	+	1.9815588	1.3161592	-1.0	-1.0
chr20	31548404	31548554	ENSG00000101294.16|HM13|BCLAF1|BCLAF1	910	+	2.3997142	1.0470628	-1.0	-1.0
chr20	31549206	31549311	ENSG00000101294.16|HM13|BCLAF1|BCLAF1	909	+	1.9899395	1.0397995	-1.0	-1.0
chr20	31547898	31548049	ENSG00000101898.5|MCTS2P|BCLAF1|BCLAF1	955	+	3.5580437	1.3462064	-1.0	-1.0
chr20	31547503	31547778	ENSG00000101898.5|MCTS2P|BCLAF1|BCLAF1	918	+	2.4262328	1.0850307	-1.0	-1.0
chr20	31721954	31722344	ENSG00000171552.12|BCL2L1|BCLAF1|BCLAF1	966	-	2.4085305	1.4684514	-1.0	-1.0
chr20	31760056	31760179	ENSG00000088325.15|TPX2|BCLAF1|BCLAF1	998	+	3.4003186	2.613374	-1.0	-1.0
chr20	31766555	31766682	ENSG00000088325.15|TPX2|BCLAF1|BCLAF1	996	+	3.9317727	2.4336944	-1.0	-1.0
chr20	31757406	31757582	ENSG00000088325.15|TPX2|BCLAF1|BCLAF1	990	+	2.8543994	1.9862349	-1.0	-1.0
chr20	31778812	31778984	ENSG00000088325.15|TPX2|BCLAF1|BCLAF1	999	+	3.8431423	3.1235924	-1.0	-1.0
chr20	31797403	31797515	ENSG00000088325.15|TPX2|BCLAF1|BCLAF1	995	+	3.3384595	2.3441236	-1.0	-1.0
chr20	31792734	31792830	ENSG00000088325.15|TPX2|BCLAF1|BCLAF1	997	+	2.9288783	2.488871	-1.0	-1.0
chr20	31782151	31782248	ENSG00000088325.15|TPX2|BCLAF1|BCLAF1	944	+	4.211755	1.2549946	-1.0	-1.0
chr20	31798364	31798552	ENSG00000088325.15|TPX2|BCLAF1|BCLAF1	988	+	3.2339125	1.9313781	-1.0	-1.0
chr20	31739330	31739475	ENSG00000088325.15|TPX2|BCLAF1|BCLAF1	937	+	2.5832899	1.1993266	-1.0	-1.0
chr20	31783704	31783921	ENSG00000088325.15|TPX2|BCLAF1|BCLAF1	999	+	4.309189	3.2982702	-1.0	-1.0
chr20	31777486	31777638	ENSG00000088325.15|TPX2|BCLAF1|BCLAF1	999	+	3.8723848	2.9949255	-1.0	-1.0
chr20	31782248	31782388	ENSG00000088325.15|TPX2|BCLAF1|BCLAF1	936	+	2.549125	1.1964474	-1.0	-1.0
chr20	31793847	31794024	ENSG00000088325.15|TPX2|BCLAF1|BCLAF1	999	+	3.5931685	2.947456	-1.0	-1.0
chr20	31742540	31742647	ENSG00000088325.15|TPX2|BCLAF1|BCLAF1	998	+	3.2488081	2.7387419	-1.0	-1.0
chr20	31794401	31794548	ENSG00000088325.15|TPX2|BCLAF1|BCLAF1	986	+	2.7877948	1.8398501	-1.0	-1.0
chr20	31771559	31771682	ENSG00000088325.15|TPX2|BCLAF1|BCLAF1	1000	+	4.514162	3.3817544	-1.0	-1.0
chr20	31770342	31770471	ENSG00000088325.15|TPX2|BCLAF1|BCLAF1	1000	+	5.5752883	3.6556275	-1.0	-1.0
chr20	31775866	31775988	ENSG00000088325.15|TPX2|BCLAF1|BCLAF1	999	+	3.9208999	3.2868419	-1.0	-1.0
chr20	31801194	31801359	ENSG00000088325.15|TPX2|BCLAF1|BCLAF1	938	+	3.6130826	1.2093104	-1.0	-1.0
chr20	32141496	32141665	ENSG00000101337.15|TM9SF4|BCLAF1|BCLAF1	948	+	2.022115	1.2816465	-1.0	-1.0
chr20	32142986	32143105	ENSG00000101337.15|TM9SF4|BCLAF1|BCLAF1	910	+	1.9440466	1.0457127	-1.0	-1.0
chr20	32197107	32197237	ENSG00000126003.6|PLAGL2|BCLAF1|BCLAF1	902	-	3.896599	1.009123	-1.0	-1.0
chr20	32327555	32327661	ENSG00000101350.7|KIF3B|BCLAF1|BCLAF1	984	+	4.6197104	1.7872694	-1.0	-1.0
chr20	32309777	32309962	ENSG00000101350.7|KIF3B|BCLAF1|BCLAF1	905	+	3.683621	1.0208699	-1.0	-1.0
chr20	32331222	32331382	ENSG00000101350.7|KIF3B|BCLAF1|BCLAF1	947	+	6.347162	1.276395	-1.0	-1.0
chr20	32316526	32316626	ENSG00000101350.7|KIF3B|BCLAF1|BCLAF1	902	+	2.7258	1.0095779	-1.0	-1.0
chr20	32310362	32310467	ENSG00000101350.7|KIF3B|BCLAF1|BCLAF1	905	+	5.994138	1.0212252	-1.0	-1.0
chr20	32326770	32326884	ENSG00000101350.7|KIF3B|BCLAF1|BCLAF1	1000	+	7.6983504	3.362744	-1.0	-1.0
chr20	32311037	32311181	ENSG00000101350.7|KIF3B|BCLAF1|BCLAF1	986	+	6.243338	1.8441628	-1.0	-1.0
chr20	32310637	32310762	ENSG00000101350.7|KIF3B|BCLAF1|BCLAF1	905	+	3.4542043	1.0242535	-1.0	-1.0
chr20	32369012	32369123	ENSG00000171456.16|ASXL1|BCLAF1|BCLAF1	990	+	2.7842562	2.0188859	-1.0	-1.0
chr20	32434576	32436036	ENSG00000171456.16|ASXL1|BCLAF1|BCLAF1	986	+	2.5771859	1.8665118	-1.0	-1.0
chr20	32437611	32437711	ENSG00000171456.16|ASXL1|BCLAF1|BCLAF1	901	+	2.2154746	1.0050632	-1.0	-1.0
chr20	32358658	32358832	ENSG00000171456.16|ASXL1|BCLAF1|BCLAF1	975	+	2.7328284	1.5973603	-1.0	-1.0
chr20	32438126	32438256	ENSG00000171456.16|ASXL1|BCLAF1|BCLAF1	925	+	2.8998532	1.1267382	-1.0	-1.0
chr20	32436736	32437426	ENSG00000171456.16|ASXL1|BCLAF1|BCLAF1	963	+	2.2755606	1.4329944	-1.0	-1.0
chr20	32436331	32436696	ENSG00000171456.16|ASXL1|BCLAF1|BCLAF1	959	+	2.3338342	1.3919243	-1.0	-1.0
chr20	32436051	32436331	ENSG00000171456.16|ASXL1|BCLAF1|BCLAF1	970	+	2.4292142	1.526503	-1.0	-1.0
chr20	32428127	32428297	ENSG00000171456.16|ASXL1|BCLAF1|BCLAF1	961	+	2.4834745	1.4111941	-1.0	-1.0
chr20	32433798	32433898	ENSG00000171456.16|ASXL1|BCLAF1|BCLAF1	901	+	1.7525744	1.005753	-1.0	-1.0
chr20	32429337	32429562	ENSG00000171456.16|ASXL1|BCLAF1|BCLAF1	970	+	1.9874555	1.5281359	-1.0	-1.0
chr20	32431555	32431679	ENSG00000171456.16|ASXL1|BCLAF1|BCLAF1	962	+	2.1186957	1.4172839	-1.0	-1.0
chr20	32437926	32438041	ENSG00000171456.16|ASXL1|BCLAF1|BCLAF1	903	+	2.1126914	1.0119195	-1.0	-1.0
chr20	32429592	32429972	ENSG00000171456.16|ASXL1|BCLAF1|BCLAF1	937	+	2.1941662	1.2038566	-1.0	-1.0
chr20	32431281	32431431	ENSG00000171456.16|ASXL1|BCLAF1|BCLAF1	907	+	1.7701854	1.0320524	-1.0	-1.0
chr20	32432879	32432985	ENSG00000171456.16|ASXL1|BCLAF1|BCLAF1	1000	+	4.497678	4.0348797	-1.0	-1.0
chr20	32366383	32366467	ENSG00000171456.16|ASXL1|BCLAF1|BCLAF1	955	+	2.36491	1.3465627	-1.0	-1.0
chr20	32433283	32433738	ENSG00000171456.16|ASXL1|BCLAF1|BCLAF1	989	+	2.7027583	1.9535912	-1.0	-1.0
chr20	32434451	32434561	ENSG00000171456.16|ASXL1|BCLAF1|BCLAF1	936	+	1.7609986	1.1951691	-1.0	-1.0
chr20	32539502	32539667	ENSG00000197183.14|NOL4L|BCLAF1|BCLAF1	912	-	6.2332416	1.0559403	-1.0	-1.0
chr20	32454444	32454559	ENSG00000197183.14|NOL4L|BCLAF1|BCLAF1	923	-	2.491516	1.1117358	-1.0	-1.0
chr20	32453575	32453685	ENSG00000197183.14|NOL4L|BCLAF1|BCLAF1	938	-	2.746606	1.2072306	-1.0	-1.0
chr20	32703550	32703805	ENSG00000149600.11|COMMD7|BCLAF1|BCLAF1	919	-	4.072905	1.0917962	-1.0	-1.0
chr20	32846617	32846770	ENSG00000101367.8|MAPRE1|BCLAF1|BCLAF1	996	+	4.0010896	2.3508127	-1.0	-1.0
chr20	32848936	32849056	ENSG00000101367.8|MAPRE1|BCLAF1|BCLAF1	930	+	2.6957066	1.1561167	-1.0	-1.0
chr20	32839734	32839856	ENSG00000101367.8|MAPRE1|BCLAF1|BCLAF1	968	+	3.1993918	1.4995451	-1.0	-1.0
chr20	32848671	32848801	ENSG00000101367.8|MAPRE1|BCLAF1|BCLAF1	958	+	2.627913	1.3762391	-1.0	-1.0
chr20	32833716	32833862	ENSG00000101367.8|MAPRE1|BCLAF1|BCLAF1	989	+	4.064949	1.9745563	-1.0	-1.0
chr20	32836633	32836841	ENSG00000101367.8|MAPRE1|BCLAF1|BCLAF1	939	+	2.2033405	1.2157269	-1.0	-1.0
chr20	32825924	32826048	ENSG00000101367.8|MAPRE1|BCLAF1|BCLAF1	996	+	3.931735	2.440085	-1.0	-1.0
chr20	33012802	33012902	ENSG00000078898.6|BPIFB2|BCLAF1|BCLAF1	981	+	1.5860738	1.726446	-1.0	-1.0
chr20	33013512	33013612	ENSG00000078898.6|BPIFB2|BCLAF1|BCLAF1	905	+	2.1150026	1.0233737	-1.0	-1.0
chr20	33015435	33015496	ENSG00000078898.6|BPIFB2|BCLAF1|BCLAF1	972	+	1.7391918	1.5566307	-1.0	-1.0
chr20	33017041	33017102	ENSG00000078898.6|BPIFB2|BCLAF1|BCLAF1	935	+	1.463874	1.188992	-1.0	-1.0
chr20	33013809	33013956	ENSG00000078898.6|BPIFB2|BCLAF1|BCLAF1	934	+	1.4067304	1.1834828	-1.0	-1.0
chr20	33374040	33374195	ENSG00000101391.20|CDK5RAP1|BCLAF1|BCLAF1	901	-	2.2426598	1.0032763	-1.0	-1.0
chr20	33385649	33385749	ENSG00000101391.20|CDK5RAP1|BCLAF1|BCLAF1	901	-	2.2483358	1.005957	-1.0	-1.0
chr20	33395012	33395116	ENSG00000101391.20|CDK5RAP1|BCLAF1|BCLAF1	928	-	2.6603937	1.1406772	-1.0	-1.0
chr20	33366858	33367003	ENSG00000101391.20|CDK5RAP1|BCLAF1|BCLAF1	945	-	2.6642861	1.26341	-1.0	-1.0
chr20	33372641	33372746	ENSG00000101391.20|CDK5RAP1|BCLAF1|BCLAF1	912	-	2.4564166	1.0550704	-1.0	-1.0
chr20	33379460	33379650	ENSG00000101391.20|CDK5RAP1|BCLAF1|BCLAF1	934	-	2.6856904	1.1830229	-1.0	-1.0
chr20	33370498	33370629	ENSG00000101391.20|CDK5RAP1|BCLAF1|BCLAF1	952	-	2.8173492	1.316507	-1.0	-1.0
chr20	33628349	33628435	ENSG00000078699.21|CBFA2T2|BCLAF1|BCLAF1	977	+	4.5523386	1.631999	-1.0	-1.0
chr20	33611228	33611328	ENSG00000078699.21|CBFA2T2|BCLAF1|BCLAF1	903	+	2.7188473	1.0147885	-1.0	-1.0
chr20	33644651	33644821	ENSG00000078699.21|CBFA2T2|BCLAF1|BCLAF1	904	+	4.6380935	1.0196127	-1.0	-1.0
chr20	33629753	33629858	ENSG00000078699.21|CBFA2T2|BCLAF1|BCLAF1	903	+	3.1335452	1.0135932	-1.0	-1.0
chr20	33624798	33625017	ENSG00000078699.21|CBFA2T2|BCLAF1|BCLAF1	921	+	2.667281	1.1037141	-1.0	-1.0
chr20	33669352	33669517	ENSG00000125967.16|NECAB3|BCLAF1|BCLAF1	956	-	2.6180649	1.3536534	-1.0	-1.0
chr20	33659049	33659199	ENSG00000125967.16|NECAB3|BCLAF1|BCLAF1	917	-	2.3062224	1.079386	-1.0	-1.0
chr20	33853495	33853860	ENSG00000101421.3|CHMP4B|BCLAF1|BCLAF1	984	+	2.5835528	1.7958243	-1.0	-1.0
chr20	33850951	33851061	ENSG00000101421.3|CHMP4B|BCLAF1|BCLAF1	949	+	2.7291415	1.2884237	-1.0	-1.0
chr20	33811378	33811653	ENSG00000101421.3|CHMP4B|BCLAF1|BCLAF1	940	+	2.6678743	1.2190833	-1.0	-1.0
chr20	33848466	33848644	ENSG00000101421.3|CHMP4B|BCLAF1|BCLAF1	974	+	2.54346	1.5896982	-1.0	-1.0
chr20	33852076	33852203	ENSG00000101421.3|CHMP4B|BCLAF1|BCLAF1	990	+	2.7310286	2.0176835	-1.0	-1.0
chr20	34112215	34112325	ENSG00000125977.6|EIF2S2|BCLAF1|BCLAF1	948	-	5.6140094	1.2867347	-1.0	-1.0
chr20	34096656	34096805	ENSG00000125977.6|EIF2S2|BCLAF1|BCLAF1	993	-	3.4587991	2.1563332	-1.0	-1.0
chr20	34097415	34097516	ENSG00000125977.6|EIF2S2|BCLAF1|BCLAF1	986	-	3.2244701	1.8611878	-1.0	-1.0
chr20	34089677	34089882	ENSG00000125977.6|EIF2S2|BCLAF1|BCLAF1	981	-	3.01908	1.722994	-1.0	-1.0
chr20	34103461	34103565	ENSG00000125977.6|EIF2S2|BCLAF1|BCLAF1	1000	-	6.921042	3.7536094	-1.0	-1.0
chr20	34105367	34105545	ENSG00000125977.6|EIF2S2|BCLAF1|BCLAF1	1000	-	4.4429865	4.376863	-1.0	-1.0
chr20	34090516	34090602	ENSG00000125977.6|EIF2S2|BCLAF1|BCLAF1	975	-	3.3852682	1.5962132	-1.0	-1.0
chr20	34098497	34098633	ENSG00000125977.6|EIF2S2|BCLAF1|BCLAF1	1000	-	5.2535014	6.0467296	-1.0	-1.0
chr20	34105240	34105367	ENSG00000125977.6|EIF2S2|BCLAF1|BCLAF1	957	-	6.388923	1.3710871	-1.0	-1.0
chr20	34112095	34112195	ENSG00000125977.6|EIF2S2|BCLAF1|BCLAF1	970	-	6.3959107	1.5223984	-1.0	-1.0
chr20	34103343	34103461	ENSG00000125977.6|EIF2S2|BCLAF1|BCLAF1	955	-	2.8981438	1.3442436	-1.0	-1.0
chr20	34093674	34093731	ENSG00000125977.6|EIF2S2|BCLAF1|BCLAF1	999	-	4.206987	3.1146936	-1.0	-1.0
chr20	34291423	34291531	ENSG00000101444.12|AHCY|BCLAF1|BCLAF1	919	-	2.0843744	1.093418	-1.0	-1.0
chr20	34489265	34489386	ENSG00000078747.14|ITCH|BCLAF1|BCLAF1	999	+	4.2084556	3.114209	-1.0	-1.0
chr20	34492500	34492597	ENSG00000078747.14|ITCH|BCLAF1|BCLAF1	1000	+	4.2082	4.1992674	-1.0	-1.0
chr20	34481065	34481206	ENSG00000078747.14|ITCH|BCLAF1|BCLAF1	1000	+	3.7847636	3.5115538	-1.0	-1.0
chr20	34504330	34504403	ENSG00000078747.14|ITCH|BCLAF1|BCLAF1	996	+	3.7777712	2.3516903	-1.0	-1.0
chr20	34489161	34489265	ENSG00000078747.14|ITCH|BCLAF1|BCLAF1	902	+	6.1577005	1.0071888	-1.0	-1.0
chr20	34442207	34442303	ENSG00000078747.14|ITCH|BCLAF1|BCLAF1	976	+	2.7343228	1.6139344	-1.0	-1.0
chr20	34462092	34462221	ENSG00000078747.14|ITCH|BCLAF1|BCLAF1	999	+	3.708542	2.9822872	-1.0	-1.0
chr20	34471443	34471515	ENSG00000078747.14|ITCH|BCLAF1|BCLAF1	904	+	2.2804556	1.0164644	-1.0	-1.0
chr20	34479629	34479784	ENSG00000078747.14|ITCH|BCLAF1|BCLAF1	995	+	3.297301	2.2681842	-1.0	-1.0
chr20	34480598	34480732	ENSG00000078747.14|ITCH|BCLAF1|BCLAF1	918	+	2.1897998	1.0848516	-1.0	-1.0
chr20	34440154	34440339	ENSG00000078747.14|ITCH|BCLAF1|BCLAF1	988	+	2.6607013	1.925644	-1.0	-1.0
chr20	34393769	34393881	ENSG00000078747.14|ITCH|BCLAF1|BCLAF1	969	+	2.477429	1.5066456	-1.0	-1.0
chr20	34477771	34477901	ENSG00000078747.14|ITCH|BCLAF1|BCLAF1	987	+	2.706955	1.8964466	-1.0	-1.0
chr20	34412514	34412634	ENSG00000078747.14|ITCH|BCLAF1|BCLAF1	1000	+	5.277492	5.4444685	-1.0	-1.0
chr20	34470047	34470120	ENSG00000078747.14|ITCH|BCLAF1|BCLAF1	950	+	2.3580823	1.3012239	-1.0	-1.0
chr20	34481206	34481336	ENSG00000078747.14|ITCH|BCLAF1|BCLAF1	963	+	3.5529835	1.4304674	-1.0	-1.0
chr20	34369393	34369533	ENSG00000078747.14|ITCH|BCLAF1|BCLAF1	946	+	2.3909838	1.2661545	-1.0	-1.0
chr20	34449410	34449480	ENSG00000078747.14|ITCH|BCLAF1|BCLAF1	991	+	2.9763741	2.0460167	-1.0	-1.0
chr20	34449480	34449590	ENSG00000078747.14|ITCH|BCLAF1|BCLAF1	904	+	5.985403	1.0164176	-1.0	-1.0
chr20	34408650	34408792	ENSG00000078747.14|ITCH|BCLAF1|BCLAF1	1000	+	4.28909	4.6241207	-1.0	-1.0
chr20	34424479	34424525	ENSG00000078747.14|ITCH|BCLAF1|BCLAF1	994	+	3.8333173	2.224002	-1.0	-1.0
chr20	34445286	34445456	ENSG00000078747.14|ITCH|BCLAF1|BCLAF1	997	+	3.310014	2.4717188	-1.0	-1.0
chr20	34438473	34438631	ENSG00000078747.14|ITCH|BCLAF1|BCLAF1	982	+	2.8750708	1.7456373	-1.0	-1.0
chr20	34413741	34413879	ENSG00000078747.14|ITCH|BCLAF1|BCLAF1	1000	+	3.8674452	3.446118	-1.0	-1.0
chr20	34457389	34457474	ENSG00000078747.14|ITCH|BCLAF1|BCLAF1	998	+	3.5427225	2.6699893	-1.0	-1.0
chr20	34507694	34507914	ENSG00000078747.14|ITCH|BCLAF1|BCLAF1	997	+	3.5878742	2.5919242	-1.0	-1.0
chr20	34489821	34489921	ENSG00000078747.14|ITCH|BCLAF1|BCLAF1	1000	+	4.5916753	3.5702713	-1.0	-1.0
chr20	34742977	34743192	ENSG00000198646.13|NCOA6|BCLAF1|BCLAF1	924	-	2.2169375	1.1172941	-1.0	-1.0
chr20	34757929	34758099	ENSG00000198646.13|NCOA6|BCLAF1|BCLAF1	953	-	2.3384454	1.3294779	-1.0	-1.0
chr20	34742382	34742527	ENSG00000198646.13|NCOA6|BCLAF1|BCLAF1	902	-	2.616613	1.0092549	-1.0	-1.0
chr20	34741722	34741882	ENSG00000198646.13|NCOA6|BCLAF1|BCLAF1	904	-	2.79162	1.0160509	-1.0	-1.0
chr20	34749402	34749987	ENSG00000198646.13|NCOA6|BCLAF1|BCLAF1	940	-	2.8357394	1.2197527	-1.0	-1.0
chr20	34746806	34746928	ENSG00000198646.13|NCOA6|BCLAF1|BCLAF1	965	-	2.8091822	1.4590101	-1.0	-1.0
chr20	34768463	34768586	ENSG00000198646.13|NCOA6|BCLAF1|BCLAF1	984	-	3.4492023	1.8000852	-1.0	-1.0
chr20	34757664	34757804	ENSG00000198646.13|NCOA6|BCLAF1|BCLAF1	939	-	3.2767491	1.2115046	-1.0	-1.0
chr20	34792449	34792559	ENSG00000198646.13|NCOA6|BCLAF1|BCLAF1	955	-	3.3340232	1.3505198	-1.0	-1.0
chr20	34741897	34742077	ENSG00000198646.13|NCOA6|BCLAF1|BCLAF1	960	-	3.3377259	1.3993495	-1.0	-1.0
chr20	34757819	34757924	ENSG00000198646.13|NCOA6|BCLAF1|BCLAF1	904	-	2.7386065	1.0180922	-1.0	-1.0
chr20	34750232	34750337	ENSG00000198646.13|NCOA6|BCLAF1|BCLAF1	902	-	2.8708205	1.0082645	-1.0	-1.0
chr20	34742587	34742687	ENSG00000198646.13|NCOA6|BCLAF1|BCLAF1	903	-	6.0873413	1.0112909	-1.0	-1.0
chr20	34757219	34757329	ENSG00000198646.13|NCOA6|BCLAF1|BCLAF1	918	-	2.5431848	1.0857525	-1.0	-1.0
chr20	34782120	34782404	ENSG00000198646.13|NCOA6|BCLAF1|BCLAF1	977	-	3.368214	1.63936	-1.0	-1.0
chr20	34776292	34776448	ENSG00000198646.13|NCOA6|BCLAF1|BCLAF1	965	-	3.108054	1.4520047	-1.0	-1.0
chr20	34844984	34845214	ENSG00000131067.16|GGT7|BCLAF1|BCLAF1	982	-	3.140668	1.7486522	-1.0	-1.0
chr20	34845324	34845491	ENSG00000131067.16|GGT7|BCLAF1|BCLAF1	937	-	2.2893314	1.2015913	-1.0	-1.0
chr20	34861166	34861271	ENSG00000131067.16|GGT7|BCLAF1|BCLAF1	902	-	2.754651	1.0093207	-1.0	-1.0
chr20	34860931	34861136	ENSG00000131067.16|GGT7|BCLAF1|BCLAF1	973	-	3.788826	1.5632279	-1.0	-1.0
chr20	34854530	34854619	ENSG00000131067.16|GGT7|BCLAF1|BCLAF1	958	-	2.325459	1.3754176	-1.0	-1.0
chr20	34856643	34856805	ENSG00000131067.16|GGT7|BCLAF1|BCLAF1	911	-	2.8302417	1.0511708	-1.0	-1.0
chr20	34914322	34914432	ENSG00000131069.19|ACSS2|BCLAF1|BCLAF1	999	+	3.135861	3.0794797	-1.0	-1.0
chr20	34882793	34882996	ENSG00000131069.19|ACSS2|BCLAF1|BCLAF1	1000	+	3.5591333	3.4263618	-1.0	-1.0
chr20	34913392	34913503	ENSG00000131069.19|ACSS2|BCLAF1|BCLAF1	985	+	3.1740766	1.8143208	-1.0	-1.0
chr20	34927246	34927521	ENSG00000131069.19|ACSS2|BCLAF1|BCLAF1	907	+	2.0539753	1.032016	-1.0	-1.0
chr20	34921329	34921462	ENSG00000131069.19|ACSS2|BCLAF1|BCLAF1	918	+	2.0304437	1.08383	-1.0	-1.0
chr20	34920948	34921139	ENSG00000131069.19|ACSS2|BCLAF1|BCLAF1	974	+	2.4358442	1.5882927	-1.0	-1.0
chr20	34876684	34876823	ENSG00000131069.19|ACSS2|BCLAF1|BCLAF1	932	+	2.6732578	1.1703134	-1.0	-1.0
chr20	34921543	34921600	ENSG00000131069.19|ACSS2|BCLAF1|BCLAF1	981	+	2.9756181	1.7174605	-1.0	-1.0
chr20	34921962	34922182	ENSG00000131069.19|ACSS2|BCLAF1|BCLAF1	980	+	2.7375586	1.7000358	-1.0	-1.0
chr20	34920531	34920709	ENSG00000131069.19|ACSS2|BCLAF1|BCLAF1	941	+	1.9949517	1.2261614	-1.0	-1.0
chr20	34922212	34922362	ENSG00000131069.19|ACSS2|BCLAF1|BCLAF1	902	+	1.784619	1.010497	-1.0	-1.0
chr20	34913903	34914171	ENSG00000131069.19|ACSS2|BCLAF1|BCLAF1	946	+	2.29462	1.263997	-1.0	-1.0
chr20	34913092	34913188	ENSG00000131069.19|ACSS2|BCLAF1|BCLAF1	994	+	2.7755105	2.1954987	-1.0	-1.0
chr20	34921722	34921866	ENSG00000131069.19|ACSS2|BCLAF1|BCLAF1	941	+	1.9181256	1.2270287	-1.0	-1.0
chr20	34913752	34913825	ENSG00000131069.19|ACSS2|BCLAF1|BCLAF1	973	+	2.5250218	1.5707425	-1.0	-1.0
chr20	34920709	34920904	ENSG00000131069.19|ACSS2|BCLAF1|BCLAF1	977	+	2.933279	1.637713	-1.0	-1.0
chr20	34926104	34926224	ENSG00000131069.19|ACSS2|BCLAF1|BCLAF1	915	+	1.9937185	1.0708344	-1.0	-1.0
chr20	34883021	34883121	ENSG00000131069.19|ACSS2|BCLAF1|BCLAF1	901	+	3.9478872	1.0046452	-1.0	-1.0
chr20	34919434	34919572	ENSG00000131069.19|ACSS2|BCLAF1|BCLAF1	1000	+	3.616105	3.6886578	-1.0	-1.0
chr20	34926876	34926951	ENSG00000131069.19|ACSS2|BCLAF1|BCLAF1	932	+	2.492954	1.1656866	-1.0	-1.0
chr20	34936762	34936840	ENSG00000100983.9|GSS|BCLAF1|BCLAF1	906	-	6.135284	1.0270635	-1.0	-1.0
chr20	34941727	34941829	ENSG00000100983.9|GSS|BCLAF1|BCLAF1	902	-	3.9140651	1.0098212	-1.0	-1.0
chr20	34932028	34932128	ENSG00000100983.9|GSS|BCLAF1|BCLAF1	902	-	3.1222706	1.0106349	-1.0	-1.0
chr20	35044504	35044712	ENSG00000100991.11|TRPC4AP|BCLAF1|BCLAF1	976	-	2.322325	1.628152	-1.0	-1.0
chr20	35035122	35035308	ENSG00000100991.11|TRPC4AP|BCLAF1|BCLAF1	987	-	2.4946787	1.8867588	-1.0	-1.0
chr20	35008260	35008435	ENSG00000100991.11|TRPC4AP|BCLAF1|BCLAF1	947	-	3.2924252	1.2731873	-1.0	-1.0
chr20	35078045	35078174	ENSG00000100991.11|TRPC4AP|BCLAF1|BCLAF1	985	-	2.4267776	1.8323904	-1.0	-1.0
chr20	35008663	35008747	ENSG00000100991.11|TRPC4AP|BCLAF1|BCLAF1	990	-	2.5555158	1.9790624	-1.0	-1.0
chr20	35010186	35010288	ENSG00000100991.11|TRPC4AP|BCLAF1|BCLAF1	996	-	3.07896	2.4289827	-1.0	-1.0
chr20	35021189	35021356	ENSG00000100991.11|TRPC4AP|BCLAF1|BCLAF1	993	-	2.7551744	2.1292474	-1.0	-1.0
chr20	35057513	35057571	ENSG00000100991.11|TRPC4AP|BCLAF1|BCLAF1	998	-	2.9896135	2.8099222	-1.0	-1.0
chr20	35013007	35013066	ENSG00000100991.11|TRPC4AP|BCLAF1|BCLAF1	989	-	2.628182	1.9465863	-1.0	-1.0
chr20	35005694	35005803	ENSG00000100991.11|TRPC4AP|BCLAF1|BCLAF1	980	-	2.3124557	1.7073616	-1.0	-1.0
chr20	35049865	35049994	ENSG00000100991.11|TRPC4AP|BCLAF1|BCLAF1	997	-	3.4407349	2.5150523	-1.0	-1.0
chr20	35069295	35069412	ENSG00000100991.11|TRPC4AP|BCLAF1|BCLAF1	997	-	2.9033294	2.5054348	-1.0	-1.0
chr20	35008550	35008663	ENSG00000100991.11|TRPC4AP|BCLAF1|BCLAF1	964	-	2.8207796	1.4385002	-1.0	-1.0
chr20	35054975	35055031	ENSG00000100991.11|TRPC4AP|BCLAF1|BCLAF1	999	-	3.3098035	3.102373	-1.0	-1.0
chr20	35007549	35007640	ENSG00000100991.11|TRPC4AP|BCLAF1|BCLAF1	977	-	2.1749249	1.6427208	-1.0	-1.0
chr20	35006434	35006575	ENSG00000100991.11|TRPC4AP|BCLAF1|BCLAF1	953	-	2.055436	1.3282686	-1.0	-1.0
chr20	35016007	35016139	ENSG00000100991.11|TRPC4AP|BCLAF1|BCLAF1	994	-	2.6391902	2.2046978	-1.0	-1.0
chr20	35279645	35279745	ENSG00000261582.1|AL121753.1|BCLAF1|BCLAF1	903	-	2.0239868	1.0127575	-1.0	-1.0
chr20	35279941	35280043	ENSG00000261582.1|AL121753.1|BCLAF1|BCLAF1	954	-	2.2967963	1.3353846	-1.0	-1.0
chr20	35279941	35280118	ENSG00000242372.6|EIF6|BCLAF1|BCLAF1	930	-	2.0413432	1.1548581	-1.0	-1.0
chr20	35279645	35279745	ENSG00000242372.6|EIF6|BCLAF1|BCLAF1	903	-	2.0239868	1.0127575	-1.0	-1.0
chr20	35284535	35284635	ENSG00000242372.6|EIF6|BCLAF1|BCLAF1	902	-	1.6988243	1.010539	-1.0	-1.0
chr20	35306684	35306789	ENSG00000101019.21|UQCC1|BCLAF1|BCLAF1	907	-	2.0293245	1.032516	-1.0	-1.0
chr20	35306524	35306674	ENSG00000101019.21|UQCC1|BCLAF1|BCLAF1	914	-	2.3729098	1.0634681	-1.0	-1.0
chr20	35384037	35384133	ENSG00000101019.21|UQCC1|BCLAF1|BCLAF1	999	-	7.611268	3.1651247	-1.0	-1.0
chr20	35306346	35306449	ENSG00000101019.21|UQCC1|BCLAF1|BCLAF1	906	-	3.17449	1.0257981	-1.0	-1.0
chr20	35347044	35347272	ENSG00000101019.21|UQCC1|BCLAF1|BCLAF1	980	-	3.0329883	1.6988453	-1.0	-1.0
chr20	35381917	35382025	ENSG00000101019.21|UQCC1|BCLAF1|BCLAF1	988	-	3.0486798	1.9096334	-1.0	-1.0
chr20	35366556	35366614	ENSG00000101019.21|UQCC1|BCLAF1|BCLAF1	984	-	3.0852036	1.7906027	-1.0	-1.0
chr20	35374183	35374256	ENSG00000101019.21|UQCC1|BCLAF1|BCLAF1	992	-	3.3688455	2.117255	-1.0	-1.0
chr20	35463574	35463631	ENSG00000126001.15|CEP250|BCLAF1|BCLAF1	965	+	2.8487775	1.4502356	-1.0	-1.0
chr20	35479325	35479424	ENSG00000126001.15|CEP250|BCLAF1|BCLAF1	901	+	2.2154746	1.0050015	-1.0	-1.0
chr20	35504379	35505005	ENSG00000126001.15|CEP250|BCLAF1|BCLAF1	988	+	3.9866595	1.9221896	-1.0	-1.0
chr20	35509997	35510054	ENSG00000126001.15|CEP250|BCLAF1|BCLAF1	987	+	6.6779084	1.8768086	-1.0	-1.0
chr20	35477870	35478101	ENSG00000126001.15|CEP250|BCLAF1|BCLAF1	997	+	4.177185	2.4560664	-1.0	-1.0
chr20	35466038	35466204	ENSG00000126001.15|CEP250|BCLAF1|BCLAF1	985	+	2.9226549	1.8304346	-1.0	-1.0
chr20	35459982	35460105	ENSG00000126001.15|CEP250|BCLAF1|BCLAF1	970	+	2.6115685	1.5254201	-1.0	-1.0
chr20	35493428	35493572	ENSG00000126001.15|CEP250|BCLAF1|BCLAF1	940	+	2.529858	1.2198613	-1.0	-1.0
chr20	35473373	35473552	ENSG00000126001.15|CEP250|BCLAF1|BCLAF1	992	+	3.4863737	2.1035333	-1.0	-1.0
chr20	35497718	35497933	ENSG00000126001.15|CEP250|BCLAF1|BCLAF1	986	+	3.682859	1.841641	-1.0	-1.0
chr20	35475501	35475641	ENSG00000126001.15|CEP250|BCLAF1|BCLAF1	998	+	3.3690977	2.726869	-1.0	-1.0
chr20	35476448	35476595	ENSG00000126001.15|CEP250|BCLAF1|BCLAF1	969	+	2.9432793	1.5047423	-1.0	-1.0
chr20	35508034	35508190	ENSG00000126001.15|CEP250|BCLAF1|BCLAF1	948	+	3.3683631	1.281062	-1.0	-1.0
chr20	35496576	35496715	ENSG00000126001.15|CEP250|BCLAF1|BCLAF1	965	+	2.4546723	1.451446	-1.0	-1.0
chr20	35472672	35472831	ENSG00000126001.15|CEP250|BCLAF1|BCLAF1	990	+	3.0297918	2.0147543	-1.0	-1.0
chr20	35491211	35491341	ENSG00000126001.15|CEP250|BCLAF1|BCLAF1	993	+	3.692555	2.1323164	-1.0	-1.0
chr20	35469850	35470040	ENSG00000126001.15|CEP250|BCLAF1|BCLAF1	963	+	2.8670156	1.4320241	-1.0	-1.0
chr20	35490636	35490804	ENSG00000126001.15|CEP250|BCLAF1|BCLAF1	935	+	2.241349	1.18999	-1.0	-1.0
chr20	35507737	35507851	ENSG00000126001.15|CEP250|BCLAF1|BCLAF1	957	+	2.8575304	1.361975	-1.0	-1.0
chr20	35466965	35467072	ENSG00000126001.15|CEP250|BCLAF1|BCLAF1	928	+	2.223352	1.1441382	-1.0	-1.0
chr20	35473869	35474052	ENSG00000126001.15|CEP250|BCLAF1|BCLAF1	975	+	2.8027449	1.6104069	-1.0	-1.0
chr20	35494522	35494652	ENSG00000126001.15|CEP250|BCLAF1|BCLAF1	909	+	2.092722	1.0390198	-1.0	-1.0
chr20	35462264	35462553	ENSG00000126001.15|CEP250|BCLAF1|BCLAF1	973	+	2.9483142	1.570253	-1.0	-1.0
chr20	35472049	35472151	ENSG00000126001.15|CEP250|BCLAF1|BCLAF1	992	+	2.7416377	2.1068625	-1.0	-1.0
chr20	35501844	35501966	ENSG00000126001.15|CEP250|BCLAF1|BCLAF1	993	+	3.226185	2.155636	-1.0	-1.0
chr20	35479645	35479773	ENSG00000126001.15|CEP250|BCLAF1|BCLAF1	976	+	2.7900243	1.623468	-1.0	-1.0
chr20	35479975	35480140	ENSG00000126001.15|CEP250|BCLAF1|BCLAF1	971	+	3.5925968	1.5311911	-1.0	-1.0
chr20	35467351	35467555	ENSG00000126001.15|CEP250|BCLAF1|BCLAF1	948	+	2.3692076	1.2871889	-1.0	-1.0
chr20	35502389	35504329	ENSG00000126001.15|CEP250|BCLAF1|BCLAF1	981	+	3.8302984	1.7133994	-1.0	-1.0
chr20	35508942	35509044	ENSG00000126001.15|CEP250|BCLAF1|BCLAF1	980	+	3.8208342	1.6978366	-1.0	-1.0
chr20	35548508	35548673	ENSG00000125991.19|ERGIC3|BCLAF1|BCLAF1	953	+	2.3084776	1.3237137	-1.0	-1.0
chr20	35564748	35564898	ENSG00000088340.15|FER1L4|BCLAF1|BCLAF1	905	-	6.0624785	1.0224767	-1.0	-1.0
chr20	35606121	35606221	ENSG00000088340.15|FER1L4|BCLAF1|BCLAF1	905	-	3.9403377	1.0233737	-1.0	-1.0
chr20	35599810	35599910	ENSG00000088340.15|FER1L4|BCLAF1|BCLAF1	903	-	3.945278	1.0121065	-1.0	-1.0
chr20	35600120	35600221	ENSG00000088340.15|FER1L4|BCLAF1|BCLAF1	904	-	5.985403	1.0164431	-1.0	-1.0
chr20	35576171	35576271	ENSG00000088340.15|FER1L4|BCLAF1|BCLAF1	907	-	6.011529	1.0303952	-1.0	-1.0
chr20	35599575	35599686	ENSG00000088340.15|FER1L4|BCLAF1|BCLAF1	905	-	6.1751337	1.0220473	-1.0	-1.0
chr20	35582078	35582200	ENSG00000088340.15|FER1L4|BCLAF1|BCLAF1	903	-	6.137945	1.0136712	-1.0	-1.0
chr20	35620656	35620773	ENSG00000061656.9|SPAG4|BCLAF1|BCLAF1	924	+	2.3835828	1.1190788	-1.0	-1.0
chr20	35630933	35631033	ENSG00000214078.12|CPNE1|BCLAF1|BCLAF1	903	-	1.6287575	1.011189	-1.0	-1.0
chr20	35653677	35654487	ENSG00000214078.12|CPNE1|BCLAF1|BCLAF1	958	-	2.3188646	1.3771188	-1.0	-1.0
chr20	35631944	35632044	ENSG00000214078.12|CPNE1|BCLAF1|BCLAF1	971	-	2.4644077	1.5437135	-1.0	-1.0
chr20	35632586	35632691	ENSG00000214078.12|CPNE1|BCLAF1|BCLAF1	940	-	2.6391788	1.2210126	-1.0	-1.0
chr20	35632162	35632385	ENSG00000214078.12|CPNE1|BCLAF1|BCLAF1	983	-	3.076339	1.770782	-1.0	-1.0
chr20	35655087	35655201	ENSG00000214078.12|CPNE1|BCLAF1|BCLAF1	945	-	2.283054	1.2624615	-1.0	-1.0
chr20	35653537	35653672	ENSG00000214078.12|CPNE1|BCLAF1|BCLAF1	965	-	2.6656904	1.4619513	-1.0	-1.0
chr20	35653248	35653503	ENSG00000214078.12|CPNE1|BCLAF1|BCLAF1	936	-	2.901664	1.1938492	-1.0	-1.0
chr20	35631113	35631173	ENSG00000214078.12|CPNE1|BCLAF1|BCLAF1	950	-	2.013776	1.2967249	-1.0	-1.0
chr20	35631267	35631354	ENSG00000214078.12|CPNE1|BCLAF1|BCLAF1	907	-	1.8455609	1.0303952	-1.0	-1.0
chr20	35653533	35654488	ENSG00000272897.5|AL109827.1|BCLAF1|BCLAF1	964	-	2.449486	1.4447929	-1.0	-1.0
chr20	35655088	35655201	ENSG00000272897.5|AL109827.1|BCLAF1|BCLAF1	945	-	2.2830236	1.2615185	-1.0	-1.0
chr20	35632586	35632691	ENSG00000272897.5|AL109827.1|BCLAF1|BCLAF1	940	-	2.6391788	1.2213709	-1.0	-1.0
chr20	35653248	35653503	ENSG00000272897.5|AL109827.1|BCLAF1|BCLAF1	936	-	2.901664	1.1930984	-1.0	-1.0
chr20	35653249	35653504	ENSG00000244462.7|RBM12|BCLAF1|BCLAF1	941	-	2.9597437	1.2316262	-1.0	-1.0
chr20	35653539	35654489	ENSG00000244462.7|RBM12|BCLAF1|BCLAF1	964	-	2.458353	1.447555	-1.0	-1.0
chr20	35655089	35655279	ENSG00000244462.7|RBM12|BCLAF1|BCLAF1	941	-	2.107986	1.231758	-1.0	-1.0
chr20	35681887	35681981	ENSG00000244005.12|NFS1|BCLAF1|BCLAF1	906	-	4.036149	1.0270635	-1.0	-1.0
chr20	35690412	35690542	ENSG00000244005.12|NFS1|BCLAF1|BCLAF1	954	-	3.6122322	1.3373696	-1.0	-1.0
chr20	35680746	35680866	ENSG00000244005.12|NFS1|BCLAF1|BCLAF1	933	-	2.9678411	1.1754007	-1.0	-1.0
chr20	35729461	35729551	ENSG00000131051.22|RBM39|BCLAF1|BCLAF1	1000	-	2.9851472	4.4669294	-1.0	-1.0
chr20	35703966	35704096	ENSG00000131051.22|RBM39|BCLAF1|BCLAF1	933	-	2.5391765	1.1714971	-1.0	-1.0
chr20	35714042	35714184	ENSG00000131051.22|RBM39|BCLAF1|BCLAF1	955	-	2.2453485	1.3506798	-1.0	-1.0
chr20	35713545	35713701	ENSG00000131051.22|RBM39|BCLAF1|BCLAF1	971	-	1.5977683	1.531537	-1.0	-1.0
chr20	35729311	35729365	ENSG00000131051.22|RBM39|BCLAF1|BCLAF1	994	-	2.814523	2.2559116	-1.0	-1.0
chr20	35716739	35716805	ENSG00000131051.22|RBM39|BCLAF1|BCLAF1	1000	-	3.6797738	6.3857713	-1.0	-1.0
chr20	35707119	35707289	ENSG00000131051.22|RBM39|BCLAF1|BCLAF1	996	-	2.1305163	2.423668	-1.0	-1.0
chr20	35724569	35724722	ENSG00000131051.22|RBM39|BCLAF1|BCLAF1	1000	-	3.184996	6.134737	-1.0	-1.0
chr20	35724932	35725032	ENSG00000131051.22|RBM39|BCLAF1|BCLAF1	942	-	2.7811074	1.2366266	-1.0	-1.0
chr20	35725037	35725155	ENSG00000131051.22|RBM39|BCLAF1|BCLAF1	1000	-	3.0294688	4.8173976	-1.0	-1.0
chr20	35725155	35725325	ENSG00000131051.22|RBM39|BCLAF1|BCLAF1	934	-	2.9811726	1.1817939	-1.0	-1.0
chr20	35738967	35739112	ENSG00000131051.22|RBM39|BCLAF1|BCLAF1	985	-	1.699502	1.8150097	-1.0	-1.0
chr20	35740417	35740882	ENSG00000131051.22|RBM39|BCLAF1|BCLAF1	985	-	1.7527217	1.815543	-1.0	-1.0
chr20	35714389	35714489	ENSG00000131051.22|RBM39|BCLAF1|BCLAF1	927	-	2.0007129	1.1369576	-1.0	-1.0
chr20	35742020	35742310	ENSG00000131051.22|RBM39|BCLAF1|BCLAF1	946	-	1.5476865	1.2695302	-1.0	-1.0
chr20	35721625	35721735	ENSG00000131051.22|RBM39|BCLAF1|BCLAF1	909	-	2.355342	1.0409006	-1.0	-1.0
chr20	35709138	35709309	ENSG00000131051.22|RBM39|BCLAF1|BCLAF1	997	-	2.3969548	2.5920913	-1.0	-1.0
chr20	35713018	35713188	ENSG00000131051.22|RBM39|BCLAF1|BCLAF1	999	-	2.280516	3.0088568	-1.0	-1.0
chr20	35704101	35704576	ENSG00000131051.22|RBM39|BCLAF1|BCLAF1	998	-	2.5760357	2.6398861	-1.0	-1.0
chr20	35721739	35721877	ENSG00000131051.22|RBM39|BCLAF1|BCLAF1	1000	-	3.8512871	7.542612	-1.0	-1.0
chr20	35731809	35732239	ENSG00000131051.22|RBM39|BCLAF1|BCLAF1	1000	-	3.476952	5.365777	-1.0	-1.0
chr20	35704667	35704842	ENSG00000131051.22|RBM39|BCLAF1|BCLAF1	1000	-	3.1730266	4.6726403	-1.0	-1.0
chr20	35713701	35713857	ENSG00000131051.22|RBM39|BCLAF1|BCLAF1	964	-	1.7849159	1.4425286	-1.0	-1.0
chr20	35705132	35705399	ENSG00000131051.22|RBM39|BCLAF1|BCLAF1	1000	-	4.184349	8.191969	-1.0	-1.0
chr20	35714184	35714384	ENSG00000131051.22|RBM39|BCLAF1|BCLAF1	1000	-	3.5835712	7.10195	-1.0	-1.0
chr20	35739212	35739592	ENSG00000131051.22|RBM39|BCLAF1|BCLAF1	989	-	1.8455946	1.9611555	-1.0	-1.0
chr20	35801490	35801645	ENSG00000025293.16|PHF20|BCLAF1|BCLAF1	914	+	2.5103703	1.0640793	-1.0	-1.0
chr20	35914032	35914192	ENSG00000025293.16|PHF20|BCLAF1|BCLAF1	997	+	6.1201634	2.5591545	-1.0	-1.0
chr20	35917483	35917662	ENSG00000025293.16|PHF20|BCLAF1|BCLAF1	948	+	4.2256126	1.2824565	-1.0	-1.0
chr20	35863012	35863400	ENSG00000025293.16|PHF20|BCLAF1|BCLAF1	997	+	5.6536245	2.4755082	-1.0	-1.0
chr20	35931248	35931428	ENSG00000025293.16|PHF20|BCLAF1|BCLAF1	982	+	5.294025	1.739704	-1.0	-1.0
chr20	35899404	35899609	ENSG00000025293.16|PHF20|BCLAF1|BCLAF1	985	+	4.7029195	1.8352882	-1.0	-1.0
chr20	35842572	35842744	ENSG00000025293.16|PHF20|BCLAF1|BCLAF1	987	+	4.0129385	1.8995094	-1.0	-1.0
chr20	35947489	35947599	ENSG00000025293.16|PHF20|BCLAF1|BCLAF1	903	+	4.0461254	1.0113719	-1.0	-1.0
chr20	35847349	35847434	ENSG00000025293.16|PHF20|BCLAF1|BCLAF1	971	+	3.691837	1.5422019	-1.0	-1.0
chr20	35870954	35871099	ENSG00000025293.16|PHF20|BCLAF1|BCLAF1	938	+	2.647662	1.2108957	-1.0	-1.0
chr20	35871679	35871874	ENSG00000025293.16|PHF20|BCLAF1|BCLAF1	951	+	4.262916	1.3055662	-1.0	-1.0
chr20	35940888	35941047	ENSG00000025293.16|PHF20|BCLAF1|BCLAF1	953	+	6.372963	1.3244365	-1.0	-1.0
chr20	35927779	35927879	ENSG00000025293.16|PHF20|BCLAF1|BCLAF1	969	+	3.6555967	1.5063119	-1.0	-1.0
chr20	35913248	35913347	ENSG00000025293.16|PHF20|BCLAF1|BCLAF1	997	+	7.1472936	2.5303724	-1.0	-1.0
chr20	35869437	35869551	ENSG00000025293.16|PHF20|BCLAF1|BCLAF1	995	+	4.2755795	2.3047786	-1.0	-1.0
chr20	36182271	36182347	ENSG00000088367.21|EPB41L1|BCLAF1|BCLAF1	906	+	2.7553797	1.0269457	-1.0	-1.0
chr20	36230136	36230336	ENSG00000088367.21|EPB41L1|BCLAF1|BCLAF1	961	+	3.3605628	1.4053082	-1.0	-1.0
chr20	36221863	36221944	ENSG00000088367.21|EPB41L1|BCLAF1|BCLAF1	941	+	2.378018	1.230994	-1.0	-1.0
chr20	36188346	36188476	ENSG00000088367.21|EPB41L1|BCLAF1|BCLAF1	928	+	2.5858922	1.1417317	-1.0	-1.0
chr20	36229401	36229536	ENSG00000088367.21|EPB41L1|BCLAF1|BCLAF1	974	+	5.675243	1.5853211	-1.0	-1.0
chr20	36175550	36175710	ENSG00000088367.21|EPB41L1|BCLAF1|BCLAF1	911	+	2.3466244	1.0490146	-1.0	-1.0
chr20	36177951	36178051	ENSG00000088367.21|EPB41L1|BCLAF1|BCLAF1	982	+	4.643369	1.743351	-1.0	-1.0
chr20	36212271	36212371	ENSG00000088367.21|EPB41L1|BCLAF1|BCLAF1	968	+	3.62919	1.4974442	-1.0	-1.0
chr20	36185136	36185266	ENSG00000088367.21|EPB41L1|BCLAF1|BCLAF1	915	+	2.5330608	1.0693212	-1.0	-1.0
chr20	36526932	36527062	ENSG00000080845.17|DLGAP4|BCLAF1|BCLAF1	903	+	3.9161854	1.0122399	-1.0	-1.0
chr20	36607894	36607999	ENSG00000101084.17|C20orf24|BCLAF1|BCLAF1	907	+	6.011529	1.0303168	-1.0	-1.0
chr20	36609600	36609700	ENSG00000101084.17|C20orf24|BCLAF1|BCLAF1	904	+	6.257118	1.0189544	-1.0	-1.0
chr20	36607898	36607998	ENSG00000259399.1|TGIF2-C20orf24|BCLAF1|BCLAF1	907	+	6.011529	1.0303952	-1.0	-1.0
chr20	36609600	36609700	ENSG00000259399.1|TGIF2-C20orf24|BCLAF1|BCLAF1	904	+	6.257118	1.0183278	-1.0	-1.0
chr20	36682517	36682578	ENSG00000101079.20|NDRG3|BCLAF1|BCLAF1	903	-	5.976397	1.0127507	-1.0	-1.0
chr20	36752785	36752897	ENSG00000149636.15|DSN1|BCLAF1|BCLAF1	904	-	2.802289	1.0168202	-1.0	-1.0
chr20	36770957	36771217	ENSG00000149636.15|DSN1|BCLAF1|BCLAF1	956	-	3.733271	1.3586048	-1.0	-1.0
chr20	36766768	36766841	ENSG00000149636.15|DSN1|BCLAF1|BCLAF1	906	-	3.9532104	1.0273414	-1.0	-1.0
chr20	36771367	36771467	ENSG00000149636.15|DSN1|BCLAF1|BCLAF1	901	-	3.8787527	1.0025865	-1.0	-1.0
chr20	36758086	36758161	ENSG00000149636.15|DSN1|BCLAF1|BCLAF1	991	-	3.3967693	2.0482545	-1.0	-1.0
chr20	36754762	36754850	ENSG00000149636.15|DSN1|BCLAF1|BCLAF1	949	-	4.2353487	1.2883111	-1.0	-1.0
chr20	36916948	36917049	ENSG00000101347.8|SAMHD1|BCLAF1|BCLAF1	978	-	6.608487	1.654898	-1.0	-1.0
chr20	36930779	36930875	ENSG00000101347.8|SAMHD1|BCLAF1|BCLAF1	901	-	3.2419903	1.0036427	-1.0	-1.0
chr20	36935028	36935189	ENSG00000101347.8|SAMHD1|BCLAF1|BCLAF1	919	-	4.210226	1.0895847	-1.0	-1.0
chr20	36916721	36916830	ENSG00000101347.8|SAMHD1|BCLAF1|BCLAF1	903	-	3.2211175	1.0139737	-1.0	-1.0
chr20	36919363	36919519	ENSG00000101347.8|SAMHD1|BCLAF1|BCLAF1	960	-	3.5897655	1.3938042	-1.0	-1.0
chr20	36905378	36905498	ENSG00000101347.8|SAMHD1|BCLAF1|BCLAF1	904	-	3.1573555	1.0179178	-1.0	-1.0
chr20	37022649	37022826	ENSG00000080839.11|RBL1|BCLAF1|BCLAF1	971	-	4.2887535	1.5347235	-1.0	-1.0
chr20	37066992	37067121	ENSG00000080839.11|RBL1|BCLAF1|BCLAF1	962	-	3.211508	1.4154478	-1.0	-1.0
chr20	37040152	37040285	ENSG00000080839.11|RBL1|BCLAF1|BCLAF1	945	-	4.4557557	1.2577896	-1.0	-1.0
chr20	37066763	37066884	ENSG00000080839.11|RBL1|BCLAF1|BCLAF1	922	-	2.7489135	1.1080191	-1.0	-1.0
chr20	37089003	37089113	ENSG00000080839.11|RBL1|BCLAF1|BCLAF1	904	-	2.7210445	1.0161918	-1.0	-1.0
chr20	37062083	37062270	ENSG00000080839.11|RBL1|BCLAF1|BCLAF1	981	-	4.2705665	1.7192072	-1.0	-1.0
chr20	37055552	37055656	ENSG00000080839.11|RBL1|BCLAF1|BCLAF1	995	-	7.03925	2.342235	-1.0	-1.0
chr20	37056145	37056258	ENSG00000080839.11|RBL1|BCLAF1|BCLAF1	980	-	3.8375278	1.68995	-1.0	-1.0
chr20	37047052	37047172	ENSG00000080839.11|RBL1|BCLAF1|BCLAF1	902	-	2.3424158	1.0099592	-1.0	-1.0
chr20	37035306	37035508	ENSG00000080839.11|RBL1|BCLAF1|BCLAF1	910	-	3.3435624	1.044667	-1.0	-1.0
chr20	37061102	37061269	ENSG00000080839.11|RBL1|BCLAF1|BCLAF1	988	-	4.372087	1.9274988	-1.0	-1.0
chr20	37067985	37068186	ENSG00000080839.11|RBL1|BCLAF1|BCLAF1	944	-	3.0942357	1.2489002	-1.0	-1.0
chr20	37044095	37044245	ENSG00000080839.11|RBL1|BCLAF1|BCLAF1	910	-	2.4272406	1.0476979	-1.0	-1.0
chr20	37234019	37234095	ENSG00000118705.16|RPN2|BCLAF1|BCLAF1	924	+	1.7156926	1.1211188	-1.0	-1.0
chr20	37241302	37241623	ENSG00000118705.16|RPN2|BCLAF1|BCLAF1	997	+	2.449116	2.5532691	-1.0	-1.0
chr20	37229939	37230054	ENSG00000118705.16|RPN2|BCLAF1|BCLAF1	915	+	1.6268346	1.0705347	-1.0	-1.0
chr20	37213759	37213865	ENSG00000118705.16|RPN2|BCLAF1|BCLAF1	969	+	1.9729458	1.5020859	-1.0	-1.0
chr20	37204771	37204896	ENSG00000118705.16|RPN2|BCLAF1|BCLAF1	931	+	1.8049517	1.1606202	-1.0	-1.0
chr20	37229344	37229459	ENSG00000118705.16|RPN2|BCLAF1|BCLAF1	906	+	3.421742	1.0248206	-1.0	-1.0
chr20	37184378	37184483	ENSG00000118705.16|RPN2|BCLAF1|BCLAF1	900	+	2.8497965	1.001786	-1.0	-1.0
chr20	37228549	37228739	ENSG00000118705.16|RPN2|BCLAF1|BCLAF1	964	+	1.8056971	1.4404509	-1.0	-1.0
chr20	37402442	37402588	ENSG00000197122.11|SRC|BCLAF1|BCLAF1	925	+	2.2082725	1.1277084	-1.0	-1.0
chr20	37404270	37404400	ENSG00000197122.11|SRC|BCLAF1|BCLAF1	911	+	2.4007802	1.052117	-1.0	-1.0
chr20	37732878	37733067	ENSG00000132792.18|CTNNBL1|BCLAF1|BCLAF1	1000	+	7.7801933	3.6409316	-1.0	-1.0
chr20	37860271	37860344	ENSG00000132792.18|CTNNBL1|BCLAF1|BCLAF1	903	+	6.3075814	1.0127575	-1.0	-1.0
chr20	37737377	37737484	ENSG00000132792.18|CTNNBL1|BCLAF1|BCLAF1	1000	+	5.845295	3.74567	-1.0	-1.0
chr20	37859903	37860036	ENSG00000132792.18|CTNNBL1|BCLAF1|BCLAF1	964	+	6.496636	1.4489335	-1.0	-1.0
chr20	37746467	37746642	ENSG00000132792.18|CTNNBL1|BCLAF1|BCLAF1	983	+	3.8637233	1.778009	-1.0	-1.0
chr20	37777292	37777412	ENSG00000132792.18|CTNNBL1|BCLAF1|BCLAF1	956	+	6.426892	1.3570065	-1.0	-1.0
chr20	38002627	38002776	ENSG00000101407.12|TTI1|BCLAF1|BCLAF1	932	-	2.6042025	1.1705035	-1.0	-1.0
chr20	38006109	38006397	ENSG00000101407.12|TTI1|BCLAF1|BCLAF1	994	-	5.02711	2.230899	-1.0	-1.0
chr20	38013249	38013614	ENSG00000101407.12|TTI1|BCLAF1|BCLAF1	982	-	4.591226	1.735469	-1.0	-1.0
chr20	38011514	38012489	ENSG00000101407.12|TTI1|BCLAF1|BCLAF1	968	-	3.5700629	1.4992213	-1.0	-1.0
chr20	38013019	38013214	ENSG00000101407.12|TTI1|BCLAF1|BCLAF1	921	-	3.8252559	1.1038917	-1.0	-1.0
chr20	38012644	38012959	ENSG00000101407.12|TTI1|BCLAF1|BCLAF1	917	-	2.6663344	1.0816039	-1.0	-1.0
chr20	38040434	38040559	ENSG00000101413.11|RPRD1B|BCLAF1|BCLAF1	951	+	2.7893758	1.3137726	-1.0	-1.0
chr20	38066080	38066256	ENSG00000101413.11|RPRD1B|BCLAF1|BCLAF1	994	+	4.613153	2.2178996	-1.0	-1.0
chr20	38057531	38057644	ENSG00000101413.11|RPRD1B|BCLAF1|BCLAF1	967	+	3.0452604	1.4801619	-1.0	-1.0
chr20	38138244	38138344	ENSG00000198959.11|TGM2|BCLAF1|BCLAF1	903	-	5.976397	1.0127507	-1.0	-1.0
chr20	38421005	38421105	ENSG00000196756.11|SNHG17|BCLAF1|BCLAF1	918	-	2.6865637	1.083617	-1.0	-1.0
chr20	38516211	38516370	ENSG00000170471.14|RALGAPB|BCLAF1|BCLAF1	975	+	2.9317858	1.5989414	-1.0	-1.0
chr20	38497352	38497516	ENSG00000170471.14|RALGAPB|BCLAF1|BCLAF1	960	+	3.1112802	1.3934059	-1.0	-1.0
chr20	38551070	38551223	ENSG00000170471.14|RALGAPB|BCLAF1|BCLAF1	993	+	3.9256446	2.1401956	-1.0	-1.0
chr20	38548688	38548795	ENSG00000170471.14|RALGAPB|BCLAF1|BCLAF1	965	+	3.2153974	1.4568882	-1.0	-1.0
chr20	38524777	38524945	ENSG00000170471.14|RALGAPB|BCLAF1|BCLAF1	969	+	2.901449	1.5097756	-1.0	-1.0
chr20	38553866	38554071	ENSG00000170471.14|RALGAPB|BCLAF1|BCLAF1	960	+	3.0044649	1.403164	-1.0	-1.0
chr20	38517783	38518000	ENSG00000170471.14|RALGAPB|BCLAF1|BCLAF1	974	+	2.7456198	1.5828123	-1.0	-1.0
chr20	38492929	38493132	ENSG00000170471.14|RALGAPB|BCLAF1|BCLAF1	1000	+	4.8311944	3.3900135	-1.0	-1.0
chr20	38488422	38488618	ENSG00000170471.14|RALGAPB|BCLAF1|BCLAF1	988	+	4.554896	1.9184798	-1.0	-1.0
chr20	38539775	38539958	ENSG00000170471.14|RALGAPB|BCLAF1|BCLAF1	990	+	4.0272765	2.0102487	-1.0	-1.0
chr20	38562531	38562697	ENSG00000170471.14|RALGAPB|BCLAF1|BCLAF1	993	+	3.9506676	2.182101	-1.0	-1.0
chr20	38535073	38535207	ENSG00000170471.14|RALGAPB|BCLAF1|BCLAF1	986	+	3.4427228	1.8467267	-1.0	-1.0
chr20	38574188	38574288	ENSG00000170471.14|RALGAPB|BCLAF1|BCLAF1	900	+	2.6887074	1.0002936	-1.0	-1.0
chr20	38499446	38499701	ENSG00000170471.14|RALGAPB|BCLAF1|BCLAF1	977	+	3.8136024	1.6415972	-1.0	-1.0
chr20	38541040	38541192	ENSG00000170471.14|RALGAPB|BCLAF1|BCLAF1	997	+	4.251281	2.478246	-1.0	-1.0
chr20	38546242	38546487	ENSG00000170471.14|RALGAPB|BCLAF1|BCLAF1	969	+	3.31907	1.5149212	-1.0	-1.0
chr20	38531166	38531231	ENSG00000170471.14|RALGAPB|BCLAF1|BCLAF1	998	+	3.9633143	2.791748	-1.0	-1.0
chr20	38567105	38567232	ENSG00000170471.14|RALGAPB|BCLAF1|BCLAF1	909	+	2.7846053	1.0399071	-1.0	-1.0
chr20	38525894	38526042	ENSG00000170471.14|RALGAPB|BCLAF1|BCLAF1	987	+	3.1304698	1.8927201	-1.0	-1.0
chr20	38525403	38525513	ENSG00000170471.14|RALGAPB|BCLAF1|BCLAF1	993	+	3.7711968	2.1399057	-1.0	-1.0
chr20	38558294	38558453	ENSG00000170471.14|RALGAPB|BCLAF1|BCLAF1	971	+	3.124617	1.5370328	-1.0	-1.0
chr20	38517505	38517654	ENSG00000170471.14|RALGAPB|BCLAF1|BCLAF1	993	+	3.1316974	2.1293142	-1.0	-1.0
chr20	38509076	38509208	ENSG00000170471.14|RALGAPB|BCLAF1|BCLAF1	993	+	4.108641	2.1722913	-1.0	-1.0
chr20	38521496	38521698	ENSG00000170471.14|RALGAPB|BCLAF1|BCLAF1	995	+	4.4441586	2.339838	-1.0	-1.0
chr20	38532729	38532854	ENSG00000170471.14|RALGAPB|BCLAF1|BCLAF1	998	+	5.322166	2.6347177	-1.0	-1.0
chr20	38574773	38575053	ENSG00000170471.14|RALGAPB|BCLAF1|BCLAF1	988	+	5.260343	1.9283653	-1.0	-1.0
chr20	38565355	38565478	ENSG00000170471.14|RALGAPB|BCLAF1|BCLAF1	961	+	3.1161013	1.409474	-1.0	-1.0
chr20	38755876	38756039	ENSG00000101442.9|ACTR5|BCLAF1|BCLAF1	902	+	4.898873	1.0096548	-1.0	-1.0
chr20	38765401	38765518	ENSG00000101442.9|ACTR5|BCLAF1|BCLAF1	960	+	3.3280947	1.4015414	-1.0	-1.0
chr20	38761749	38761944	ENSG00000101442.9|ACTR5|BCLAF1|BCLAF1	959	+	4.5557556	1.3866539	-1.0	-1.0
chr20	38951618	38951738	ENSG00000101447.14|FAM83D|BCLAF1|BCLAF1	924	+	3.0012808	1.1177942	-1.0	-1.0
chr20	38972558	38972651	ENSG00000101452.14|DHX35|BCLAF1|BCLAF1	903	+	2.8097615	1.0118561	-1.0	-1.0
chr20	38983698	38983776	ENSG00000101452.14|DHX35|BCLAF1|BCLAF1	991	+	4.8260956	2.026346	-1.0	-1.0
chr20	39018803	39018899	ENSG00000101452.14|DHX35|BCLAF1|BCLAF1	931	+	2.71743	1.1624037	-1.0	-1.0
chr20	39001729	39001842	ENSG00000101452.14|DHX35|BCLAF1|BCLAF1	945	+	2.326472	1.2595531	-1.0	-1.0
chr20	39006150	39006356	ENSG00000101452.14|DHX35|BCLAF1|BCLAF1	928	+	5.0514975	1.1420888	-1.0	-1.0
chr20	39010279	39010399	ENSG00000101452.14|DHX35|BCLAF1|BCLAF1	920	+	2.7260487	1.0944499	-1.0	-1.0
chr20	39003773	39003907	ENSG00000101452.14|DHX35|BCLAF1|BCLAF1	974	+	2.928424	1.5829357	-1.0	-1.0
chr20	38991453	38991515	ENSG00000101452.14|DHX35|BCLAF1|BCLAF1	970	+	6.486389	1.5274113	-1.0	-1.0
chr20	41061393	41061490	ENSG00000198900.5|TOP1|BCLAF1|BCLAF1	998	+	7.2382793	2.648949	-1.0	-1.0
chr20	41076170	41076294	ENSG00000198900.5|TOP1|BCLAF1|BCLAF1	998	+	4.479867	2.6309745	-1.0	-1.0
chr20	41123194	41123459	ENSG00000198900.5|TOP1|BCLAF1|BCLAF1	1000	+	5.2125335	3.5724344	-1.0	-1.0
chr20	41097219	41097341	ENSG00000198900.5|TOP1|BCLAF1|BCLAF1	996	+	3.7234163	2.4209957	-1.0	-1.0
chr20	41100055	41100243	ENSG00000198900.5|TOP1|BCLAF1|BCLAF1	1000	+	3.9959939	3.8076403	-1.0	-1.0
chr20	41092471	41092587	ENSG00000198900.5|TOP1|BCLAF1|BCLAF1	1000	+	5.797404	6.728603	-1.0	-1.0
chr20	41098214	41098337	ENSG00000198900.5|TOP1|BCLAF1|BCLAF1	1000	+	3.6746993	3.8798351	-1.0	-1.0
chr20	41113969	41114155	ENSG00000198900.5|TOP1|BCLAF1|BCLAF1	1000	+	6.9582562	4.089985	-1.0	-1.0
chr20	41077581	41077637	ENSG00000198900.5|TOP1|BCLAF1|BCLAF1	986	+	3.953211	1.8457899	-1.0	-1.0
chr20	41112781	41112925	ENSG00000198900.5|TOP1|BCLAF1|BCLAF1	997	+	3.8747478	2.4666626	-1.0	-1.0
chr20	41122005	41122150	ENSG00000198900.5|TOP1|BCLAF1|BCLAF1	991	+	3.3264747	2.0339994	-1.0	-1.0
chr20	41121695	41121790	ENSG00000198900.5|TOP1|BCLAF1|BCLAF1	994	+	3.0919921	2.1964257	-1.0	-1.0
chr20	41084461	41084568	ENSG00000198900.5|TOP1|BCLAF1|BCLAF1	1000	+	4.623667	4.651161	-1.0	-1.0
chr20	41080084	41080180	ENSG00000198900.5|TOP1|BCLAF1|BCLAF1	975	+	3.2276747	1.5942413	-1.0	-1.0
chr20	41081164	41081240	ENSG00000198900.5|TOP1|BCLAF1|BCLAF1	999	+	4.6907983	2.9587724	-1.0	-1.0
chr20	41084568	41084708	ENSG00000198900.5|TOP1|BCLAF1|BCLAF1	982	+	4.1277843	1.752186	-1.0	-1.0
chr20	41101208	41101348	ENSG00000198900.5|TOP1|BCLAF1|BCLAF1	996	+	3.8207877	2.3501709	-1.0	-1.0
chr20	41116277	41116387	ENSG00000198900.5|TOP1|BCLAF1|BCLAF1	963	+	2.554066	1.4315336	-1.0	-1.0
chr20	41123789	41123889	ENSG00000198900.5|TOP1|BCLAF1|BCLAF1	903	+	2.7357965	1.0148766	-1.0	-1.0
chr20	41118178	41118296	ENSG00000198900.5|TOP1|BCLAF1|BCLAF1	970	+	5.294744	1.5255692	-1.0	-1.0
chr20	41172192	41172289	ENSG00000124181.14|PLCG1|BCLAF1|BCLAF1	999	+	3.2083604	3.0041218	-1.0	-1.0
chr20	41159605	41159823	ENSG00000124181.14|PLCG1|BCLAF1|BCLAF1	975	+	2.7953384	1.6004816	-1.0	-1.0
chr20	41165449	41165551	ENSG00000124181.14|PLCG1|BCLAF1|BCLAF1	996	+	2.7356505	2.4042134	-1.0	-1.0
chr20	41172410	41172640	ENSG00000124181.14|PLCG1|BCLAF1|BCLAF1	975	+	2.4954271	1.595768	-1.0	-1.0
chr20	41166880	41166995	ENSG00000124181.14|PLCG1|BCLAF1|BCLAF1	923	+	1.9178376	1.1146163	-1.0	-1.0
chr20	41164932	41165101	ENSG00000124181.14|PLCG1|BCLAF1|BCLAF1	983	+	2.64372	1.7792124	-1.0	-1.0
chr20	41174466	41175126	ENSG00000124181.14|PLCG1|BCLAF1|BCLAF1	985	+	2.8446503	1.8381996	-1.0	-1.0
chr20	41173419	41173529	ENSG00000124181.14|PLCG1|BCLAF1|BCLAF1	992	+	2.7680025	2.0707512	-1.0	-1.0
chr20	41163920	41164006	ENSG00000124181.14|PLCG1|BCLAF1|BCLAF1	961	+	2.0144536	1.4086671	-1.0	-1.0
chr20	41169078	41169175	ENSG00000124181.14|PLCG1|BCLAF1|BCLAF1	993	+	2.7327332	2.1829875	-1.0	-1.0
chr20	41166475	41166590	ENSG00000124181.14|PLCG1|BCLAF1|BCLAF1	994	+	2.7930229	2.230917	-1.0	-1.0
chr20	41174123	41174312	ENSG00000124181.14|PLCG1|BCLAF1|BCLAF1	988	+	2.6628866	1.9259675	-1.0	-1.0
chr20	41167320	41167590	ENSG00000124181.14|PLCG1|BCLAF1|BCLAF1	963	+	2.4643764	1.4303855	-1.0	-1.0
chr20	41173922	41174011	ENSG00000124181.14|PLCG1|BCLAF1|BCLAF1	996	+	2.5932446	2.434718	-1.0	-1.0
chr20	41166678	41166880	ENSG00000124181.14|PLCG1|BCLAF1|BCLAF1	979	+	2.3465312	1.6721139	-1.0	-1.0
chr20	41159869	41159963	ENSG00000124181.14|PLCG1|BCLAF1|BCLAF1	993	+	2.8237758	2.1269329	-1.0	-1.0
chr20	41167656	41167929	ENSG00000124181.14|PLCG1|BCLAF1|BCLAF1	962	+	2.463965	1.4178007	-1.0	-1.0
chr20	41162378	41162536	ENSG00000124181.14|PLCG1|BCLAF1|BCLAF1	949	+	2.1743255	1.296406	-1.0	-1.0
chr20	41167025	41167260	ENSG00000124181.14|PLCG1|BCLAF1|BCLAF1	956	+	2.106196	1.359905	-1.0	-1.0
chr20	41164080	41164201	ENSG00000124181.14|PLCG1|BCLAF1|BCLAF1	995	+	2.8314722	2.3439195	-1.0	-1.0
chr20	41170116	41170331	ENSG00000124181.14|PLCG1|BCLAF1|BCLAF1	966	+	2.5318303	1.4683455	-1.0	-1.0
chr20	41169456	41169596	ENSG00000124181.14|PLCG1|BCLAF1|BCLAF1	987	+	2.5404422	1.8908464	-1.0	-1.0
chr20	41168771	41168870	ENSG00000124181.14|PLCG1|BCLAF1|BCLAF1	938	+	2.0181794	1.208206	-1.0	-1.0
chr20	41173651	41173813	ENSG00000124181.14|PLCG1|BCLAF1|BCLAF1	998	+	3.1318102	2.7226317	-1.0	-1.0
chr20	41162641	41162725	ENSG00000124181.14|PLCG1|BCLAF1|BCLAF1	967	+	2.208899	1.477371	-1.0	-1.0
chr20	41165638	41165860	ENSG00000124181.14|PLCG1|BCLAF1|BCLAF1	991	+	3.005945	2.0572937	-1.0	-1.0
chr20	41165244	41165367	ENSG00000124181.14|PLCG1|BCLAF1|BCLAF1	982	+	2.343194	1.7384065	-1.0	-1.0
chr20	41166213	41166394	ENSG00000124181.14|PLCG1|BCLAF1|BCLAF1	951	+	2.0732937	1.3140676	-1.0	-1.0
chr20	41163327	41163479	ENSG00000124181.14|PLCG1|BCLAF1|BCLAF1	963	+	2.1123948	1.4338036	-1.0	-1.0
chr20	41172728	41172877	ENSG00000124181.14|PLCG1|BCLAF1|BCLAF1	980	+	2.5767965	1.7041192	-1.0	-1.0
chr20	41160105	41160153	ENSG00000124181.14|PLCG1|BCLAF1|BCLAF1	996	+	3.5601997	2.4279985	-1.0	-1.0
chr20	41175211	41175661	ENSG00000124181.14|PLCG1|BCLAF1|BCLAF1	984	+	2.4445906	1.7906437	-1.0	-1.0
chr20	41349088	41349172	ENSG00000132793.11|LPIN3|BCLAF1|BCLAF1	923	+	2.426834	1.1121327	-1.0	-1.0
chr20	41355920	41356034	ENSG00000132793.11|LPIN3|BCLAF1|BCLAF1	930	+	2.2049541	1.1539878	-1.0	-1.0
chr20	41349773	41349894	ENSG00000132793.11|LPIN3|BCLAF1|BCLAF1	946	+	2.5086517	1.265848	-1.0	-1.0
chr20	41358443	41358542	ENSG00000132793.11|LPIN3|BCLAF1|BCLAF1	902	+	2.2224822	1.0100644	-1.0	-1.0
chr20	41352797	41352867	ENSG00000132793.11|LPIN3|BCLAF1|BCLAF1	969	+	3.6476438	1.5097127	-1.0	-1.0
chr20	41348618	41348887	ENSG00000132793.11|LPIN3|BCLAF1|BCLAF1	987	+	3.7141175	1.8731482	-1.0	-1.0
chr20	41354644	41354737	ENSG00000132793.11|LPIN3|BCLAF1|BCLAF1	915	+	2.441198	1.072116	-1.0	-1.0
chr20	41352069	41352189	ENSG00000132793.11|LPIN3|BCLAF1|BCLAF1	927	+	2.6328635	1.1396567	-1.0	-1.0
chr20	41347551	41347647	ENSG00000132793.11|LPIN3|BCLAF1|BCLAF1	957	+	2.5115473	1.3692535	-1.0	-1.0
chr20	41473247	41473512	ENSG00000124177.14|CHD6|BCLAF1|BCLAF1	966	-	2.6176488	1.4667709	-1.0	-1.0
chr20	41415065	41415180	ENSG00000124177.14|CHD6|BCLAF1|BCLAF1	906	-	6.356276	1.0257981	-1.0	-1.0
chr20	41451825	41452020	ENSG00000124177.14|CHD6|BCLAF1|BCLAF1	983	-	2.6664913	1.7769651	-1.0	-1.0
chr20	41499294	41499357	ENSG00000124177.14|CHD6|BCLAF1|BCLAF1	944	-	3.482997	1.254816	-1.0	-1.0
chr20	41512845	41512990	ENSG00000124177.14|CHD6|BCLAF1|BCLAF1	995	-	3.5307667	2.267305	-1.0	-1.0
chr20	41439999	41440124	ENSG00000124177.14|CHD6|BCLAF1|BCLAF1	988	-	3.2153015	1.9283084	-1.0	-1.0
chr20	41412143	41412258	ENSG00000124177.14|CHD6|BCLAF1|BCLAF1	992	-	4.039952	2.0748107	-1.0	-1.0
chr20	41447881	41447971	ENSG00000124177.14|CHD6|BCLAF1|BCLAF1	985	-	2.9649267	1.8270456	-1.0	-1.0
chr20	41421542	41422079	ENSG00000124177.14|CHD6|BCLAF1|BCLAF1	965	-	2.8839307	1.4502385	-1.0	-1.0
chr20	41497298	41497563	ENSG00000124177.14|CHD6|BCLAF1|BCLAF1	976	-	3.0244315	1.6154951	-1.0	-1.0
chr20	41405325	41405489	ENSG00000124177.14|CHD6|BCLAF1|BCLAF1	907	-	2.3553813	1.0309919	-1.0	-1.0
chr20	41487664	41487808	ENSG00000124177.14|CHD6|BCLAF1|BCLAF1	997	-	4.8853154	2.5533812	-1.0	-1.0
chr20	41450945	41451100	ENSG00000124177.14|CHD6|BCLAF1|BCLAF1	996	-	3.3402116	2.4277062	-1.0	-1.0
chr20	41484351	41484607	ENSG00000124177.14|CHD6|BCLAF1|BCLAF1	993	-	2.9177713	2.1862845	-1.0	-1.0
chr20	41413328	41413553	ENSG00000124177.14|CHD6|BCLAF1|BCLAF1	958	-	2.9855523	1.380979	-1.0	-1.0
chr20	41420507	41421527	ENSG00000124177.14|CHD6|BCLAF1|BCLAF1	976	-	3.2247705	1.6161557	-1.0	-1.0
chr20	41437261	41437334	ENSG00000124177.14|CHD6|BCLAF1|BCLAF1	951	-	2.8653374	1.3106314	-1.0	-1.0
chr20	41493537	41493667	ENSG00000124177.14|CHD6|BCLAF1|BCLAF1	983	-	3.1187985	1.772169	-1.0	-1.0
chr20	41493857	41493944	ENSG00000124177.14|CHD6|BCLAF1|BCLAF1	989	-	3.0234494	1.9561768	-1.0	-1.0
chr20	41498108	41498226	ENSG00000124177.14|CHD6|BCLAF1|BCLAF1	946	-	3.1761208	1.2647107	-1.0	-1.0
chr20	41454625	41454736	ENSG00000124177.14|CHD6|BCLAF1|BCLAF1	994	-	3.7409744	2.2296772	-1.0	-1.0
chr20	41417197	41417349	ENSG00000124177.14|CHD6|BCLAF1|BCLAF1	988	-	2.9542418	1.9334022	-1.0	-1.0
chr20	41415185	41415455	ENSG00000124177.14|CHD6|BCLAF1|BCLAF1	991	-	3.8399646	2.0395355	-1.0	-1.0
chr20	41451270	41451385	ENSG00000124177.14|CHD6|BCLAF1|BCLAF1	903	-	5.6347284	1.0119994	-1.0	-1.0
chr20	41483308	41483519	ENSG00000124177.14|CHD6|BCLAF1|BCLAF1	998	-	3.6608722	2.6894531	-1.0	-1.0
chr20	41533049	41533570	ENSG00000124177.14|CHD6|BCLAF1|BCLAF1	996	-	3.6658514	2.42579	-1.0	-1.0
chr20	41426092	41426153	ENSG00000124177.14|CHD6|BCLAF1|BCLAF1	987	-	3.4381766	1.8787456	-1.0	-1.0
chr20	41405190	41405295	ENSG00000124177.14|CHD6|BCLAF1|BCLAF1	903	-	3.1426764	1.0141237	-1.0	-1.0
chr20	41452739	41452942	ENSG00000124177.14|CHD6|BCLAF1|BCLAF1	953	-	2.2876103	1.3298461	-1.0	-1.0
chr20	41404355	41405090	ENSG00000124177.14|CHD6|BCLAF1|BCLAF1	930	-	2.6514692	1.1530982	-1.0	-1.0
chr20	41415535	41415638	ENSG00000124177.14|CHD6|BCLAF1|BCLAF1	904	-	2.4976785	1.0164537	-1.0	-1.0
chr20	41416647	41416794	ENSG00000124177.14|CHD6|BCLAF1|BCLAF1	961	-	2.695389	1.4044522	-1.0	-1.0
chr20	41425177	41425394	ENSG00000124177.14|CHD6|BCLAF1|BCLAF1	951	-	2.5518563	1.3136405	-1.0	-1.0
chr20	41491697	41491819	ENSG00000124177.14|CHD6|BCLAF1|BCLAF1	989	-	3.1650937	1.945262	-1.0	-1.0
chr20	41423491	41423700	ENSG00000124177.14|CHD6|BCLAF1|BCLAF1	998	-	3.807731	2.767998	-1.0	-1.0
chr20	41488427	41488604	ENSG00000124177.14|CHD6|BCLAF1|BCLAF1	998	-	3.2219558	2.8215523	-1.0	-1.0
chr20	41489912	41490021	ENSG00000124177.14|CHD6|BCLAF1|BCLAF1	925	-	2.2231467	1.1247406	-1.0	-1.0
chr20	41514804	41514952	ENSG00000124177.14|CHD6|BCLAF1|BCLAF1	997	-	4.397134	2.4995492	-1.0	-1.0
chr20	41455799	41455974	ENSG00000124177.14|CHD6|BCLAF1|BCLAF1	993	-	3.1115985	2.177769	-1.0	-1.0
chr20	41445664	41445768	ENSG00000124177.14|CHD6|BCLAF1|BCLAF1	975	-	2.432968	1.5942526	-1.0	-1.0
chr20	43458360	43458470	ENSG00000124193.14|SRSF6|BCLAF1|BCLAF1	919	+	1.9606507	1.0898372	-1.0	-1.0
chr20	43460032	43460241	ENSG00000124193.14|SRSF6|BCLAF1|BCLAF1	995	+	4.1220593	2.3426676	-1.0	-1.0
chr20	43460514	43460598	ENSG00000124193.14|SRSF6|BCLAF1|BCLAF1	997	+	2.9234924	2.5366173	-1.0	-1.0
chr20	43460603	43460702	ENSG00000124193.14|SRSF6|BCLAF1|BCLAF1	906	+	2.0483553	1.027473	-1.0	-1.0
chr20	43460712	43460977	ENSG00000124193.14|SRSF6|BCLAF1|BCLAF1	928	+	1.86969	1.1445155	-1.0	-1.0
chr20	43458904	43459019	ENSG00000124193.14|SRSF6|BCLAF1|BCLAF1	902	+	2.1154194	1.0083163	-1.0	-1.0
chr20	43460416	43460514	ENSG00000124193.14|SRSF6|BCLAF1|BCLAF1	936	+	2.5200584	1.1948951	-1.0	-1.0
chr20	43459770	43459890	ENSG00000124193.14|SRSF6|BCLAF1|BCLAF1	1000	+	3.8274245	3.6468883	-1.0	-1.0
chr20	43528656	43528796	ENSG00000185513.14|L3MBTL1|BCLAF1|BCLAF1	967	+	3.3819604	1.4807007	-1.0	-1.0
chr20	43534297	43534402	ENSG00000185513.14|L3MBTL1|BCLAF1|BCLAF1	903	+	2.7593286	1.0123068	-1.0	-1.0
chr20	43516008	43516177	ENSG00000185513.14|L3MBTL1|BCLAF1|BCLAF1	963	+	2.877803	1.433686	-1.0	-1.0
chr20	43534017	43534142	ENSG00000185513.14|L3MBTL1|BCLAF1|BCLAF1	908	+	2.5157669	1.035223	-1.0	-1.0
chr20	43529231	43529263	ENSG00000185513.14|L3MBTL1|BCLAF1|BCLAF1	906	+	6.189916	1.0270635	-1.0	-1.0
chr20	43515291	43515421	ENSG00000185513.14|L3MBTL1|BCLAF1|BCLAF1	911	+	2.6935914	1.0489316	-1.0	-1.0
chr20	43566315	43566420	ENSG00000277611.1|Z98752.3|BCLAF1|BCLAF1	903	+	5.94972	1.011189	-1.0	-1.0
chr20	43566317	43566422	ENSG00000101049.14|SGK2|BCLAF1|BCLAF1	902	+	5.94972	1.0104206	-1.0	-1.0
chr20	43603759	43603884	ENSG00000101052.12|IFT52|BCLAF1|BCLAF1	972	+	4.189456	1.5537932	-1.0	-1.0
chr20	43594707	43594812	ENSG00000101052.12|IFT52|BCLAF1|BCLAF1	905	+	3.9760504	1.0217079	-1.0	-1.0
chr20	44401269	44401487	ENSG00000101076.16|HNF4A|BCLAF1|BCLAF1	981	+	2.0374024	1.7140597	-1.0	-1.0
chr20	44406097	44406227	ENSG00000101076.16|HNF4A|BCLAF1|BCLAF1	910	+	1.7479566	1.0442365	-1.0	-1.0
chr20	44430587	44430702	ENSG00000101076.16|HNF4A|BCLAF1|BCLAF1	905	+	1.9677266	1.0225991	-1.0	-1.0
chr20	44425364	44425474	ENSG00000101076.16|HNF4A|BCLAF1|BCLAF1	916	+	2.3037496	1.0732938	-1.0	-1.0
chr20	44414506	44414662	ENSG00000101076.16|HNF4A|BCLAF1|BCLAF1	982	+	2.4853904	1.7384939	-1.0	-1.0
chr20	44430727	44430872	ENSG00000101076.16|HNF4A|BCLAF1|BCLAF1	949	+	2.4920223	1.2965877	-1.0	-1.0
chr20	44425494	44425614	ENSG00000101076.16|HNF4A|BCLAF1|BCLAF1	907	+	2.802794	1.0304223	-1.0	-1.0
chr20	44424759	44424954	ENSG00000101076.16|HNF4A|BCLAF1|BCLAF1	938	+	2.7562869	1.2056068	-1.0	-1.0
chr20	44407380	44407475	ENSG00000101076.16|HNF4A|BCLAF1|BCLAF1	930	+	1.8238453	1.1546581	-1.0	-1.0
chr20	44431477	44431622	ENSG00000101076.16|HNF4A|BCLAF1|BCLAF1	918	+	2.1793642	1.088643	-1.0	-1.0
chr20	44503869	44503989	ENSG00000132824.13|SERINC3|BCLAF1|BCLAF1	904	-	1.94926	1.0166378	-1.0	-1.0
chr20	44512880	44512994	ENSG00000132824.13|SERINC3|BCLAF1|BCLAF1	953	-	3.1545744	1.330308	-1.0	-1.0
chr20	44501162	44501292	ENSG00000132824.13|SERINC3|BCLAF1|BCLAF1	907	-	1.958708	1.0325216	-1.0	-1.0
chr20	44506881	44506981	ENSG00000132824.13|SERINC3|BCLAF1|BCLAF1	912	-	2.5405953	1.0546815	-1.0	-1.0
chr20	44509890	44510010	ENSG00000132824.13|SERINC3|BCLAF1|BCLAF1	935	-	2.1516654	1.1845732	-1.0	-1.0
chr20	44885780	44885955	ENSG00000166913.12|YWHAB|BCLAF1|BCLAF1	917	+	2.23381	1.0831099	-1.0	-1.0
chr20	44901575	44901915	ENSG00000166913.12|YWHAB|BCLAF1|BCLAF1	945	+	3.1183279	1.2582641	-1.0	-1.0
chr20	44903020	44903130	ENSG00000166913.12|YWHAB|BCLAF1|BCLAF1	905	+	6.0879803	1.0215656	-1.0	-1.0
chr20	44906381	44906491	ENSG00000166913.12|YWHAB|BCLAF1|BCLAF1	905	+	2.5211942	1.0235717	-1.0	-1.0
chr20	44903950	44904116	ENSG00000166913.12|YWHAB|BCLAF1|BCLAF1	954	+	2.8368614	1.3342255	-1.0	-1.0
chr20	44930806	44930996	ENSG00000101104.12|PABPC1L|BCLAF1|BCLAF1	966	+	2.1426554	1.4748749	-1.0	-1.0
chr20	44936636	44936786	ENSG00000101104.12|PABPC1L|BCLAF1|BCLAF1	969	+	2.502673	1.5040344	-1.0	-1.0
chr20	44924160	44924256	ENSG00000101104.12|PABPC1L|BCLAF1|BCLAF1	991	+	2.3718536	2.063076	-1.0	-1.0
chr20	44939125	44939321	ENSG00000101104.12|PABPC1L|BCLAF1|BCLAF1	955	+	2.780415	1.3442403	-1.0	-1.0
chr20	44938673	44938748	ENSG00000101104.12|PABPC1L|BCLAF1|BCLAF1	935	+	2.3760502	1.1870884	-1.0	-1.0
chr20	44912659	44912839	ENSG00000101104.12|PABPC1L|BCLAF1|BCLAF1	910	+	2.1172433	1.0481622	-1.0	-1.0
chr20	44916755	44916871	ENSG00000101104.12|PABPC1L|BCLAF1|BCLAF1	984	+	2.3304317	1.7983096	-1.0	-1.0
chr20	44930459	44930649	ENSG00000101104.12|PABPC1L|BCLAF1|BCLAF1	983	+	2.522107	1.7571431	-1.0	-1.0
chr20	44938052	44938191	ENSG00000101104.12|PABPC1L|BCLAF1|BCLAF1	953	+	1.9229189	1.3281637	-1.0	-1.0
chr20	44919182	44919277	ENSG00000101104.12|PABPC1L|BCLAF1|BCLAF1	987	+	3.0050933	1.9011085	-1.0	-1.0
chr20	44958561	44958661	ENSG00000101104.12|PABPC1L|BCLAF1|BCLAF1	905	+	6.2713785	1.0241861	-1.0	-1.0
chr20	44931926	44932136	ENSG00000101104.12|PABPC1L|BCLAF1|BCLAF1	946	+	1.8609577	1.2650309	-1.0	-1.0
chr20	44921593	44921731	ENSG00000101104.12|PABPC1L|BCLAF1|BCLAF1	983	+	2.989153	1.7753484	-1.0	-1.0
chr20	44935390	44935495	ENSG00000101104.12|PABPC1L|BCLAF1|BCLAF1	909	+	1.8154168	1.0385792	-1.0	-1.0
chr20	44955092	44955192	ENSG00000025772.7|TOMM34|BCLAF1|BCLAF1	900	-	3.1408727	1.0014498	-1.0	-1.0
chr20	44978442	44978571	ENSG00000101109.11|STK4|BCLAF1|BCLAF1	997	+	5.18046	2.5869021	-1.0	-1.0
chr20	44987131	44987291	ENSG00000101109.11|STK4|BCLAF1|BCLAF1	979	+	3.8426754	1.6867759	-1.0	-1.0
chr20	45000520	45000705	ENSG00000101109.11|STK4|BCLAF1|BCLAF1	967	+	3.2668836	1.4876385	-1.0	-1.0
chr20	44981828	44981938	ENSG00000101109.11|STK4|BCLAF1|BCLAF1	994	+	3.8333123	2.2449036	-1.0	-1.0
chr20	44972077	44972272	ENSG00000101109.11|STK4|BCLAF1|BCLAF1	991	+	4.980464	2.065118	-1.0	-1.0
chr20	44995089	44995257	ENSG00000101109.11|STK4|BCLAF1|BCLAF1	995	+	3.659858	2.292109	-1.0	-1.0
chr20	44997168	44997306	ENSG00000101109.11|STK4|BCLAF1|BCLAF1	993	+	3.5577981	2.1385205	-1.0	-1.0
chr20	45024972	45025130	ENSG00000101109.11|STK4|BCLAF1|BCLAF1	983	+	3.7299783	1.7710589	-1.0	-1.0
chr20	45001166	45001353	ENSG00000101109.11|STK4|BCLAF1|BCLAF1	996	+	4.266895	2.380052	-1.0	-1.0
chr20	45000391	45000520	ENSG00000101109.11|STK4|BCLAF1|BCLAF1	989	+	4.0038295	1.9611087	-1.0	-1.0
chr20	45075017	45075192	ENSG00000101109.11|STK4|BCLAF1|BCLAF1	934	+	2.8939245	1.1771832	-1.0	-1.0
chr20	45429444	45429554	ENSG00000124155.17|PIGT|BCLAF1|BCLAF1	905	+	6.2352242	1.0231462	-1.0	-1.0
chr20	45801073	45801142	ENSG00000101457.12|DNTTIP1|BCLAF1|BCLAF1	912	+	4.1335325	1.0557413	-1.0	-1.0
chr20	45894002	45894112	ENSG00000064601.16|CTSA|BCLAF1|BCLAF1	905	+	2.3836818	1.0204265	-1.0	-1.0
chr20	46075316	46075426	ENSG00000124160.11|NCOA5|BCLAF1|BCLAF1	903	-	4.004942	1.0118313	-1.0	-1.0
chr20	46079386	46079453	ENSG00000124160.11|NCOA5|BCLAF1|BCLAF1	900	-	6.2855244	1.0016866	-1.0	-1.0
chr20	46075186	46075291	ENSG00000124160.11|NCOA5|BCLAF1|BCLAF1	903	-	3.1335452	1.0138187	-1.0	-1.0
chr20	46063559	46063664	ENSG00000124160.11|NCOA5|BCLAF1|BCLAF1	902	-	3.1665988	1.0091633	-1.0	-1.0
chr20	46074856	46074971	ENSG00000124160.11|NCOA5|BCLAF1|BCLAF1	966	-	6.4559584	1.469349	-1.0	-1.0
chr20	46350284	46350389	ENSG00000080189.14|SLC35C2|BCLAF1|BCLAF1	902	-	3.9545283	1.0108144	-1.0	-1.0
chr20	46367248	46367358	ENSG00000062598.17|ELMO2|BCLAF1|BCLAF1	903	-	5.961667	1.0126876	-1.0	-1.0
chr20	46373379	46373529	ENSG00000062598.17|ELMO2|BCLAF1|BCLAF1	909	-	4.223737	1.0404619	-1.0	-1.0
chr20	46502514	46502824	ENSG00000198185.11|ZNF334|BCLAF1|BCLAF1	944	-	6.2732167	1.2513592	-1.0	-1.0
chr20	46501769	46502099	ENSG00000198185.11|ZNF334|BCLAF1|BCLAF1	989	-	5.845374	1.9538702	-1.0	-1.0
chr20	46502994	46503097	ENSG00000198185.11|ZNF334|BCLAF1|BCLAF1	902	-	4.021512	1.0106215	-1.0	-1.0
chr20	46504213	46504323	ENSG00000198185.11|ZNF334|BCLAF1|BCLAF1	906	-	3.9532104	1.0273144	-1.0	-1.0
chr20	46629201	46629381	ENSG00000158296.13|SLC13A3|BCLAF1|BCLAF1	962	-	6.370898	1.4196663	-1.0	-1.0
chr20	46629391	46629506	ENSG00000158296.13|SLC13A3|BCLAF1|BCLAF1	907	-	6.011529	1.0303476	-1.0	-1.0
chr20	46630411	46630536	ENSG00000158296.13|SLC13A3|BCLAF1|BCLAF1	903	-	6.0016117	1.0145161	-1.0	-1.0
chr20	46619361	46619506	ENSG00000158296.13|SLC13A3|BCLAF1|BCLAF1	903	-	5.68535	1.0136933	-1.0	-1.0
chr20	46619021	46619121	ENSG00000158296.13|SLC13A3|BCLAF1|BCLAF1	902	-	3.8921926	1.0093869	-1.0	-1.0
chr20	46618791	46618986	ENSG00000158296.13|SLC13A3|BCLAF1|BCLAF1	922	-	5.924498	1.1069009	-1.0	-1.0
chr20	46593029	46593239	ENSG00000158296.13|SLC13A3|BCLAF1|BCLAF1	948	-	3.0021925	1.2837311	-1.0	-1.0
chr20	47298728	47298947	ENSG00000101040.19|ZMYND8|BCLAF1|BCLAF1	1000	-	3.2024314	3.7502632	-1.0	-1.0
chr20	47347855	47347926	ENSG00000101040.19|ZMYND8|BCLAF1|BCLAF1	999	-	3.718441	3.2930768	-1.0	-1.0
chr20	47282101	47282217	ENSG00000101040.19|ZMYND8|BCLAF1|BCLAF1	999	-	2.815305	3.0533202	-1.0	-1.0
chr20	47229725	47229806	ENSG00000101040.19|ZMYND8|BCLAF1|BCLAF1	951	-	2.3694959	1.3102659	-1.0	-1.0
chr20	47224316	47224551	ENSG00000101040.19|ZMYND8|BCLAF1|BCLAF1	996	-	3.010714	2.358921	-1.0	-1.0
chr20	47227202	47227281	ENSG00000101040.19|ZMYND8|BCLAF1|BCLAF1	949	-	2.2937853	1.2939816	-1.0	-1.0
chr20	47283570	47283648	ENSG00000101040.19|ZMYND8|BCLAF1|BCLAF1	999	-	2.9383552	2.9080858	-1.0	-1.0
chr20	47276168	47276308	ENSG00000101040.19|ZMYND8|BCLAF1|BCLAF1	926	-	2.4256582	1.1303107	-1.0	-1.0
chr20	47210023	47210148	ENSG00000101040.19|ZMYND8|BCLAF1|BCLAF1	908	-	2.417804	1.0340525	-1.0	-1.0
chr20	47276313	47276795	ENSG00000101040.19|ZMYND8|BCLAF1|BCLAF1	978	-	2.2087321	1.6489799	-1.0	-1.0
chr20	47210288	47210897	ENSG00000101040.19|ZMYND8|BCLAF1|BCLAF1	982	-	2.9965112	1.7553911	-1.0	-1.0
chr20	47294665	47294779	ENSG00000101040.19|ZMYND8|BCLAF1|BCLAF1	998	-	2.7523112	2.79722	-1.0	-1.0
chr20	47246007	47246512	ENSG00000101040.19|ZMYND8|BCLAF1|BCLAF1	998	-	2.8080442	2.643477	-1.0	-1.0
chr20	47291795	47291888	ENSG00000101040.19|ZMYND8|BCLAF1|BCLAF1	989	-	2.5259695	1.9584371	-1.0	-1.0
chr20	47356656	47356796	ENSG00000101040.19|ZMYND8|BCLAF1|BCLAF1	947	-	2.8872602	1.2737807	-1.0	-1.0
chr20	47287228	47287284	ENSG00000101040.19|ZMYND8|BCLAF1|BCLAF1	989	-	2.7242923	1.961068	-1.0	-1.0
chr20	47209673	47209918	ENSG00000101040.19|ZMYND8|BCLAF1|BCLAF1	949	-	2.6499398	1.2955235	-1.0	-1.0
chr20	47290186	47290274	ENSG00000101040.19|ZMYND8|BCLAF1|BCLAF1	1000	-	3.4298286	3.562905	-1.0	-1.0
chr20	47236325	47236515	ENSG00000101040.19|ZMYND8|BCLAF1|BCLAF1	949	-	2.0297554	1.2904708	-1.0	-1.0
chr20	47228531	47228636	ENSG00000101040.19|ZMYND8|BCLAF1|BCLAF1	927	-	3.1108851	1.137329	-1.0	-1.0
chr20	47249286	47249439	ENSG00000101040.19|ZMYND8|BCLAF1|BCLAF1	987	-	2.3830488	1.8909838	-1.0	-1.0
chr20	47288039	47288179	ENSG00000101040.19|ZMYND8|BCLAF1|BCLAF1	910	-	2.3785532	1.0437077	-1.0	-1.0
chr20	47221318	47221474	ENSG00000101040.19|ZMYND8|BCLAF1|BCLAF1	962	-	2.1749492	1.4182751	-1.0	-1.0
chr20	47310055	47310204	ENSG00000101040.19|ZMYND8|BCLAF1|BCLAF1	1000	-	3.0481172	3.5976532	-1.0	-1.0
chr20	47622228	47622330	ENSG00000124151.18|NCOA3|BCLAF1|BCLAF1	990	+	2.8638175	2.0029385	-1.0	-1.0
chr20	47639007	47639197	ENSG00000124151.18|NCOA3|BCLAF1|BCLAF1	999	+	3.8300672	3.1238139	-1.0	-1.0
chr20	47583182	47583261	ENSG00000124151.18|NCOA3|BCLAF1|BCLAF1	971	+	3.1069264	1.5370549	-1.0	-1.0
chr20	47633495	47633636	ENSG00000124151.18|NCOA3|BCLAF1|BCLAF1	1000	+	4.7975836	4.203702	-1.0	-1.0
chr20	47637647	47637783	ENSG00000124151.18|NCOA3|BCLAF1|BCLAF1	981	+	2.9608178	1.7296889	-1.0	-1.0
chr20	47652470	47652570	ENSG00000124151.18|NCOA3|BCLAF1|BCLAF1	902	+	2.2224822	1.0102682	-1.0	-1.0
chr20	47642212	47642384	ENSG00000124151.18|NCOA3|BCLAF1|BCLAF1	963	+	2.930986	1.4333335	-1.0	-1.0
chr20	47639576	47639822	ENSG00000124151.18|NCOA3|BCLAF1|BCLAF1	965	+	2.6433263	1.4581921	-1.0	-1.0
chr20	47634017	47634195	ENSG00000124151.18|NCOA3|BCLAF1|BCLAF1	991	+	3.2554042	2.0611794	-1.0	-1.0
chr20	47623910	47624083	ENSG00000124151.18|NCOA3|BCLAF1|BCLAF1	998	+	4.7956667	2.6805363	-1.0	-1.0
chr20	47652930	47653072	ENSG00000124151.18|NCOA3|BCLAF1|BCLAF1	999	+	4.3873334	2.9514685	-1.0	-1.0
chr20	47625380	47625481	ENSG00000124151.18|NCOA3|BCLAF1|BCLAF1	974	+	2.7875392	1.5886759	-1.0	-1.0
chr20	47635905	47636762	ENSG00000124151.18|NCOA3|BCLAF1|BCLAF1	985	+	2.972347	1.8244011	-1.0	-1.0
chr20	47647072	47647366	ENSG00000124151.18|NCOA3|BCLAF1|BCLAF1	926	+	2.3052602	1.1320088	-1.0	-1.0
chr20	47639924	47640051	ENSG00000124151.18|NCOA3|BCLAF1|BCLAF1	967	+	3.1065707	1.4847825	-1.0	-1.0
chr20	47627921	47628023	ENSG00000124151.18|NCOA3|BCLAF1|BCLAF1	963	+	2.5941043	1.4288783	-1.0	-1.0
chr20	47627001	47627171	ENSG00000124151.18|NCOA3|BCLAF1|BCLAF1	999	+	5.8951774	3.1167114	-1.0	-1.0
chr20	47627560	47627749	ENSG00000124151.18|NCOA3|BCLAF1|BCLAF1	999	+	3.6326418	2.9670613	-1.0	-1.0
chr20	47653405	47653735	ENSG00000124151.18|NCOA3|BCLAF1|BCLAF1	973	+	3.7119062	1.5677079	-1.0	-1.0
chr20	47635321	47635713	ENSG00000124151.18|NCOA3|BCLAF1|BCLAF1	964	+	2.534433	1.440401	-1.0	-1.0
chr20	48984728	48984840	ENSG00000124198.8|ARFGEF2|BCLAF1|BCLAF1	987	+	3.2793624	1.9026117	-1.0	-1.0
chr20	48963829	48963898	ENSG00000124198.8|ARFGEF2|BCLAF1|BCLAF1	971	+	2.5810473	1.5434813	-1.0	-1.0
chr20	48989284	48989436	ENSG00000124198.8|ARFGEF2|BCLAF1|BCLAF1	999	+	3.6772678	2.919059	-1.0	-1.0
chr20	48952704	48952879	ENSG00000124198.8|ARFGEF2|BCLAF1|BCLAF1	966	+	2.276951	1.4655153	-1.0	-1.0
chr20	49016279	49016415	ENSG00000124198.8|ARFGEF2|BCLAF1|BCLAF1	981	+	2.886714	1.7136437	-1.0	-1.0
chr20	49005069	49005221	ENSG00000124198.8|ARFGEF2|BCLAF1|BCLAF1	989	+	3.294538	1.9721992	-1.0	-1.0
chr20	49017495	49017550	ENSG00000124198.8|ARFGEF2|BCLAF1|BCLAF1	985	+	3.240912	1.8313689	-1.0	-1.0
chr20	48953555	48953785	ENSG00000124198.8|ARFGEF2|BCLAF1|BCLAF1	978	+	2.7907481	1.6657767	-1.0	-1.0
chr20	48994603	48994708	ENSG00000124198.8|ARFGEF2|BCLAF1|BCLAF1	903	+	6.16287	1.0139258	-1.0	-1.0
chr20	48976015	48976199	ENSG00000124198.8|ARFGEF2|BCLAF1|BCLAF1	999	+	3.673232	3.292154	-1.0	-1.0
chr20	48971119	48971279	ENSG00000124198.8|ARFGEF2|BCLAF1|BCLAF1	927	+	2.1529949	1.138295	-1.0	-1.0
chr20	48973144	48973279	ENSG00000124198.8|ARFGEF2|BCLAF1|BCLAF1	996	+	3.1915486	2.4259193	-1.0	-1.0
chr20	48991094	48991198	ENSG00000124198.8|ARFGEF2|BCLAF1|BCLAF1	923	+	2.2407012	1.1149119	-1.0	-1.0
chr20	48972325	48972425	ENSG00000124198.8|ARFGEF2|BCLAF1|BCLAF1	966	+	2.185055	1.4697449	-1.0	-1.0
chr20	48984840	48985005	ENSG00000124198.8|ARFGEF2|BCLAF1|BCLAF1	943	+	2.3581061	1.2470175	-1.0	-1.0
chr20	48974765	48974874	ENSG00000124198.8|ARFGEF2|BCLAF1|BCLAF1	974	+	2.484552	1.5929675	-1.0	-1.0
chr20	49013830	49013955	ENSG00000124198.8|ARFGEF2|BCLAF1|BCLAF1	1000	+	4.591496	3.5731568	-1.0	-1.0
chr20	48985407	48985613	ENSG00000124198.8|ARFGEF2|BCLAF1|BCLAF1	996	+	2.831319	2.390002	-1.0	-1.0
chr20	48994450	48994598	ENSG00000124198.8|ARFGEF2|BCLAF1|BCLAF1	951	+	2.5821624	1.3101178	-1.0	-1.0
chr20	48965871	48966023	ENSG00000124198.8|ARFGEF2|BCLAF1|BCLAF1	1000	+	4.1875377	3.604585	-1.0	-1.0
chr20	48998099	48998233	ENSG00000124198.8|ARFGEF2|BCLAF1|BCLAF1	939	+	2.8931153	1.2135022	-1.0	-1.0
chr20	49013563	49013694	ENSG00000124198.8|ARFGEF2|BCLAF1|BCLAF1	944	+	2.3713698	1.2503335	-1.0	-1.0
chr20	48951322	48951469	ENSG00000124198.8|ARFGEF2|BCLAF1|BCLAF1	990	+	3.244867	2.0193892	-1.0	-1.0
chr20	49018883	49018993	ENSG00000124198.8|ARFGEF2|BCLAF1|BCLAF1	994	+	3.1568718	2.2521708	-1.0	-1.0
chr20	49032048	49032166	ENSG00000124198.8|ARFGEF2|BCLAF1|BCLAF1	973	+	3.617384	1.5624274	-1.0	-1.0
chr20	48998335	48998500	ENSG00000124198.8|ARFGEF2|BCLAF1|BCLAF1	990	+	2.8918662	2.022183	-1.0	-1.0
chr20	49023050	49023181	ENSG00000124198.8|ARFGEF2|BCLAF1|BCLAF1	980	+	2.5771248	1.7037169	-1.0	-1.0
chr20	48995782	48995882	ENSG00000124198.8|ARFGEF2|BCLAF1|BCLAF1	993	+	3.1459484	2.1680195	-1.0	-1.0
chr20	48989729	48989829	ENSG00000124198.8|ARFGEF2|BCLAF1|BCLAF1	907	+	6.011529	1.0302051	-1.0	-1.0
chr20	48988303	48988388	ENSG00000124198.8|ARFGEF2|BCLAF1|BCLAF1	1000	+	4.2471547	3.4118798	-1.0	-1.0
chr20	49025312	49025481	ENSG00000124198.8|ARFGEF2|BCLAF1|BCLAF1	960	+	2.630899	1.3938313	-1.0	-1.0
chr20	48988490	48988662	ENSG00000124198.8|ARFGEF2|BCLAF1|BCLAF1	1000	+	4.3100524	3.9313052	-1.0	-1.0
chr20	48989555	48989684	ENSG00000124198.8|ARFGEF2|BCLAF1|BCLAF1	978	+	3.3652077	1.6506052	-1.0	-1.0
chr20	49028529	49028668	ENSG00000124198.8|ARFGEF2|BCLAF1|BCLAF1	987	+	3.0545766	1.896045	-1.0	-1.0
chr20	48969146	48969277	ENSG00000124198.8|ARFGEF2|BCLAF1|BCLAF1	953	+	2.2336636	1.3249083	-1.0	-1.0
chr20	49017248	49017387	ENSG00000124198.8|ARFGEF2|BCLAF1|BCLAF1	985	+	3.2322967	1.8297735	-1.0	-1.0
chr20	49033022	49033232	ENSG00000124198.8|ARFGEF2|BCLAF1|BCLAF1	972	+	2.7563062	1.5579993	-1.0	-1.0
chr20	49011923	49012084	ENSG00000124198.8|ARFGEF2|BCLAF1|BCLAF1	918	+	2.1454484	1.0872732	-1.0	-1.0
chr20	49094139	49094286	ENSG00000124207.16|CSE1L|BCLAF1|BCLAF1	1000	+	4.6284266	4.237957	-1.0	-1.0
chr20	49066191	49066293	ENSG00000124207.16|CSE1L|BCLAF1|BCLAF1	1000	+	3.4685984	3.5191727	-1.0	-1.0
chr20	49070204	49070297	ENSG00000124207.16|CSE1L|BCLAF1|BCLAF1	999	+	3.5262656	2.927204	-1.0	-1.0
chr20	49076979	49077064	ENSG00000124207.16|CSE1L|BCLAF1|BCLAF1	947	+	2.8332274	1.278995	-1.0	-1.0
chr20	49066364	49066510	ENSG00000124207.16|CSE1L|BCLAF1|BCLAF1	1000	+	4.5225797	4.2721176	-1.0	-1.0
chr20	49067189	49067280	ENSG00000124207.16|CSE1L|BCLAF1|BCLAF1	974	+	2.3226733	1.5889926	-1.0	-1.0
chr20	49078560	49078622	ENSG00000124207.16|CSE1L|BCLAF1|BCLAF1	947	+	2.8283372	1.2772335	-1.0	-1.0
chr20	49092045	49092127	ENSG00000124207.16|CSE1L|BCLAF1|BCLAF1	992	+	3.5757337	2.105148	-1.0	-1.0
chr20	49072285	49072453	ENSG00000124207.16|CSE1L|BCLAF1|BCLAF1	995	+	2.8520055	2.2842693	-1.0	-1.0
chr20	49094731	49094963	ENSG00000124207.16|CSE1L|BCLAF1|BCLAF1	993	+	2.6789885	2.1278512	-1.0	-1.0
chr20	49072463	49072567	ENSG00000124207.16|CSE1L|BCLAF1|BCLAF1	964	+	6.397927	1.4391005	-1.0	-1.0
chr20	49089246	49089397	ENSG00000124207.16|CSE1L|BCLAF1|BCLAF1	999	+	4.087772	3.0785306	-1.0	-1.0
chr20	49066293	49066364	ENSG00000124207.16|CSE1L|BCLAF1|BCLAF1	901	+	3.9659653	1.0045173	-1.0	-1.0
chr20	49072567	49072692	ENSG00000124207.16|CSE1L|BCLAF1|BCLAF1	999	+	3.562879	3.1838098	-1.0	-1.0
chr20	49090936	49091022	ENSG00000124207.16|CSE1L|BCLAF1|BCLAF1	987	+	3.1063685	1.8770056	-1.0	-1.0
chr20	49084025	49084162	ENSG00000124207.16|CSE1L|BCLAF1|BCLAF1	982	+	2.5450087	1.744822	-1.0	-1.0
chr20	49068714	49068822	ENSG00000124207.16|CSE1L|BCLAF1|BCLAF1	989	+	2.8296313	1.9620508	-1.0	-1.0
chr20	49094286	49094396	ENSG00000124207.16|CSE1L|BCLAF1|BCLAF1	911	+	2.3522637	1.0517031	-1.0	-1.0
chr20	49085282	49085382	ENSG00000124207.16|CSE1L|BCLAF1|BCLAF1	906	+	2.7553797	1.0269457	-1.0	-1.0
chr20	49075317	49075520	ENSG00000124207.16|CSE1L|BCLAF1|BCLAF1	999	+	3.464124	3.2610257	-1.0	-1.0
chr20	49063201	49063344	ENSG00000124207.16|CSE1L|BCLAF1|BCLAF1	1000	+	5.3670697	4.0313015	-1.0	-1.0
chr20	49058452	49058548	ENSG00000124207.16|CSE1L|BCLAF1|BCLAF1	901	+	2.2154746	1.0041009	-1.0	-1.0
chr20	49090741	49090839	ENSG00000124207.16|CSE1L|BCLAF1|BCLAF1	914	+	2.209114	1.0655259	-1.0	-1.0
chr20	49094396	49094581	ENSG00000124207.16|CSE1L|BCLAF1|BCLAF1	956	+	3.2209644	1.3572485	-1.0	-1.0
chr20	49074784	49074850	ENSG00000124207.16|CSE1L|BCLAF1|BCLAF1	965	+	2.6202283	1.4522307	-1.0	-1.0
chr20	49114623	49114888	ENSG00000124214.19|STAU1|BCLAF1|BCLAF1	966	-	2.1134727	1.474837	-1.0	-1.0
chr20	49151581	49151741	ENSG00000124214.19|STAU1|BCLAF1|BCLAF1	982	-	2.1836321	1.7411948	-1.0	-1.0
chr20	49135832	49135931	ENSG00000124214.19|STAU1|BCLAF1|BCLAF1	1000	-	3.9923265	4.279328	-1.0	-1.0
chr20	49118332	49118408	ENSG00000124214.19|STAU1|BCLAF1|BCLAF1	999	-	3.654129	2.8924696	-1.0	-1.0
chr20	49120011	49120128	ENSG00000124214.19|STAU1|BCLAF1|BCLAF1	920	-	1.8789227	1.0978179	-1.0	-1.0
chr20	49117871	49118091	ENSG00000124214.19|STAU1|BCLAF1|BCLAF1	942	-	1.976578	1.2355192	-1.0	-1.0
chr20	49174194	49174269	ENSG00000124214.19|STAU1|BCLAF1|BCLAF1	982	-	2.5084276	1.733651	-1.0	-1.0
chr20	49123091	49123235	ENSG00000124214.19|STAU1|BCLAF1|BCLAF1	1000	-	3.5627606	3.3579755	-1.0	-1.0
chr20	49117125	49117248	ENSG00000124214.19|STAU1|BCLAF1|BCLAF1	939	-	1.8686352	1.2113773	-1.0	-1.0
chr20	49115781	49115867	ENSG00000124214.19|STAU1|BCLAF1|BCLAF1	911	-	2.0085363	1.052066	-1.0	-1.0
chr20	49124374	49124605	ENSG00000124214.19|STAU1|BCLAF1|BCLAF1	1000	-	3.3265827	4.074839	-1.0	-1.0
chr20	49153932	49154071	ENSG00000124214.19|STAU1|BCLAF1|BCLAF1	999	-	3.1068413	3.191311	-1.0	-1.0
chr20	49144541	49144666	ENSG00000124214.19|STAU1|BCLAF1|BCLAF1	913	-	2.3660293	1.0584978	-1.0	-1.0
chr20	49234937	49235037	ENSG00000124228.14|DDX27|BCLAF1|BCLAF1	903	+	3.9994035	1.0149215	-1.0	-1.0
chr20	49236097	49236217	ENSG00000124228.14|DDX27|BCLAF1|BCLAF1	906	+	3.0828986	1.026051	-1.0	-1.0
chr20	49242593	49242681	ENSG00000124228.14|DDX27|BCLAF1|BCLAF1	977	+	3.7470496	1.6346943	-1.0	-1.0
chr20	49243628	49244077	ENSG00000124228.14|DDX27|BCLAF1|BCLAF1	975	+	4.329917	1.603652	-1.0	-1.0
chr20	49238948	49239055	ENSG00000124228.14|DDX27|BCLAF1|BCLAF1	951	+	3.1798654	1.3095089	-1.0	-1.0
chr20	49239235	49239338	ENSG00000124228.14|DDX27|BCLAF1|BCLAF1	976	+	3.7522025	1.6265221	-1.0	-1.0
chr20	49242082	49242206	ENSG00000124228.14|DDX27|BCLAF1|BCLAF1	998	+	5.219267	2.6080682	-1.0	-1.0
chr20	49236372	49236510	ENSG00000124228.14|DDX27|BCLAF1|BCLAF1	984	+	4.302102	1.7942262	-1.0	-1.0
chr20	49225112	49225199	ENSG00000124228.14|DDX27|BCLAF1|BCLAF1	989	+	4.077708	1.9772378	-1.0	-1.0
chr20	49221451	49221591	ENSG00000124228.14|DDX27|BCLAF1|BCLAF1	929	+	3.4945872	1.1508967	-1.0	-1.0
chr20	49223267	49223433	ENSG00000124228.14|DDX27|BCLAF1|BCLAF1	964	+	3.3068032	1.443906	-1.0	-1.0
chr20	49241892	49241987	ENSG00000124228.14|DDX27|BCLAF1|BCLAF1	999	+	4.6303344	2.8364725	-1.0	-1.0
chr20	49257421	49257601	ENSG00000124201.14|ZNFX1|BCLAF1|BCLAF1	933	-	3.822725	1.1754664	-1.0	-1.0
chr20	49249246	49249346	ENSG00000124201.14|ZNFX1|BCLAF1|BCLAF1	905	-	5.994138	1.0208489	-1.0	-1.0
chr20	49264715	49264815	ENSG00000124201.14|ZNFX1|BCLAF1|BCLAF1	903	-	4.0872536	1.0118561	-1.0	-1.0
chr20	49270476	49270576	ENSG00000124201.14|ZNFX1|BCLAF1|BCLAF1	907	-	6.011529	1.0303952	-1.0	-1.0
chr20	49289044	49289260	ENSG00000177410.12|ZFAS1|BCLAF1|BCLAF1	978	+	2.5141702	1.6483812	-1.0	-1.0
chr20	49279103	49279203	ENSG00000177410.12|ZFAS1|BCLAF1|BCLAF1	918	+	1.7310216	1.0857426	-1.0	-1.0
chr20	49280839	49281029	ENSG00000177410.12|ZFAS1|BCLAF1|BCLAF1	963	+	2.095928	1.4345155	-1.0	-1.0
chr20	49280484	49280659	ENSG00000177410.12|ZFAS1|BCLAF1|BCLAF1	972	+	2.2807164	1.5606246	-1.0	-1.0
chr20	49279115	49279208	ENSG00000274760.1|ZNFX1-AS1_2|BCLAF1|BCLAF1	903	+	1.6520873	1.0127575	-1.0	-1.0
chr20	49280484	49280571	ENSG00000277967.1|ZNFX1-AS1_3|BCLAF1|BCLAF1	994	+	2.7213335	2.1921399	-1.0	-1.0
chr20	49639702	49639800	ENSG00000158470.5|B4GALT5|BCLAF1|BCLAF1	905	-	2.5211942	1.0235717	-1.0	-1.0
chr20	49640482	49640665	ENSG00000158470.5|B4GALT5|BCLAF1|BCLAF1	926	-	6.2865486	1.1314383	-1.0	-1.0
chr20	49845035	49845119	ENSG00000197818.11|SLC9A8|BCLAF1|BCLAF1	949	+	4.174398	1.2930415	-1.0	-1.0
chr20	49839540	49839599	ENSG00000197818.11|SLC9A8|BCLAF1|BCLAF1	902	+	3.8921926	1.0093869	-1.0	-1.0
chr20	49855442	49855557	ENSG00000197818.11|SLC9A8|BCLAF1|BCLAF1	904	+	5.08578	1.0165714	-1.0	-1.0
chr20	49945370	49945488	ENSG00000124226.10|RNF114|BCLAF1|BCLAF1	915	+	2.091305	1.069537	-1.0	-1.0
chr20	49946135	49946254	ENSG00000124226.10|RNF114|BCLAF1|BCLAF1	993	+	3.8025944	2.176889	-1.0	-1.0
chr20	50096552	50096820	ENSG00000244687.11|UBE2V1|BCLAF1|BCLAF1	990	-	2.8402507	1.9805777	-1.0	-1.0
chr20	50084061	50084251	ENSG00000244687.11|UBE2V1|BCLAF1|BCLAF1	938	-	1.9980618	1.2101691	-1.0	-1.0
chr20	50096671	50096820	ENSG00000124208.16|TMEM189-UBE2V1|BCLAF1|BCLAF1	990	-	2.8559632	2.0035238	-1.0	-1.0
chr20	50096554	50096664	ENSG00000124208.16|TMEM189-UBE2V1|BCLAF1|BCLAF1	904	-	2.2599204	1.0171164	-1.0	-1.0
chr20	50084128	50084253	ENSG00000124208.16|TMEM189-UBE2V1|BCLAF1|BCLAF1	925	-	1.8767264	1.125535	-1.0	-1.0
chr20	50191793	50191918	ENSG00000172216.5|CEBPB|BCLAF1|BCLAF1	905	+	2.779112	1.0230912	-1.0	-1.0
chr20	50579232	50579329	ENSG00000196396.9|PTPN1|BCLAF1|BCLAF1	905	+	2.5211942	1.0235717	-1.0	-1.0
chr20	50561362	50561453	ENSG00000196396.9|PTPN1|BCLAF1|BCLAF1	943	+	2.9925234	1.2460905	-1.0	-1.0
chr20	50579722	50579917	ENSG00000196396.9|PTPN1|BCLAF1|BCLAF1	953	+	3.6270628	1.3283657	-1.0	-1.0
chr20	50578424	50578544	ENSG00000196396.9|PTPN1|BCLAF1|BCLAF1	906	+	2.209751	1.0280992	-1.0	-1.0
chr20	50574516	50574654	ENSG00000196396.9|PTPN1|BCLAF1|BCLAF1	996	+	4.74806	2.4514644	-1.0	-1.0
chr20	50581264	50581409	ENSG00000196396.9|PTPN1|BCLAF1|BCLAF1	951	+	3.3242571	1.3089447	-1.0	-1.0
chr20	50749658	50749813	ENSG00000124171.8|PARD6B|BCLAF1|BCLAF1	945	+	2.8596978	1.2577419	-1.0	-1.0
chr20	50749963	50750593	ENSG00000124171.8|PARD6B|BCLAF1|BCLAF1	965	+	3.5919335	1.4504085	-1.0	-1.0
chr20	50737881	50738079	ENSG00000124171.8|PARD6B|BCLAF1|BCLAF1	925	+	2.6421063	1.127715	-1.0	-1.0
chr20	50891333	50891728	ENSG00000101126.15|ADNP|BCLAF1|BCLAF1	977	-	3.3996353	1.642617	-1.0	-1.0
chr20	50894333	50894483	ENSG00000101126.15|ADNP|BCLAF1|BCLAF1	944	-	2.731773	1.2488555	-1.0	-1.0
chr20	50892743	50892998	ENSG00000101126.15|ADNP|BCLAF1|BCLAF1	909	-	2.2824025	1.0401167	-1.0	-1.0
chr20	50891813	50892723	ENSG00000101126.15|ADNP|BCLAF1|BCLAF1	975	-	3.011978	1.5999696	-1.0	-1.0
chr20	50897457	50897602	ENSG00000101126.15|ADNP|BCLAF1|BCLAF1	905	-	6.168688	1.0240294	-1.0	-1.0
chr20	50897202	50897387	ENSG00000101126.15|ADNP|BCLAF1|BCLAF1	906	-	3.1085339	1.0279531	-1.0	-1.0
chr20	50903903	50904003	ENSG00000101126.15|ADNP|BCLAF1|BCLAF1	901	-	2.4950929	1.0041009	-1.0	-1.0
chr20	50893003	50893433	ENSG00000101126.15|ADNP|BCLAF1|BCLAF1	939	-	2.666162	1.2181457	-1.0	-1.0
chr20	50894128	50894253	ENSG00000101126.15|ADNP|BCLAF1|BCLAF1	902	-	2.0343444	1.0072124	-1.0	-1.0
chr20	50893568	50893858	ENSG00000101126.15|ADNP|BCLAF1|BCLAF1	932	-	2.450582	1.1679038	-1.0	-1.0
chr20	50945846	50945923	ENSG00000000419.12|DPM1|BCLAF1|BCLAF1	975	-	3.752055	1.6007156	-1.0	-1.0
chr20	50935066	50935201	ENSG00000000419.12|DPM1|BCLAF1|BCLAF1	907	-	2.542359	1.0329727	-1.0	-1.0
chr20	50955185	50955285	ENSG00000000419.12|DPM1|BCLAF1|BCLAF1	973	-	2.7684493	1.5700295	-1.0	-1.0
chr20	50942030	50942126	ENSG00000000419.12|DPM1|BCLAF1|BCLAF1	999	-	4.762735	3.0934136	-1.0	-1.0
chr20	50958362	50958477	ENSG00000000419.12|DPM1|BCLAF1|BCLAF1	924	-	2.137595	1.1192986	-1.0	-1.0
chr20	50936147	50936257	ENSG00000000419.12|DPM1|BCLAF1|BCLAF1	997	-	4.474743	2.5137076	-1.0	-1.0
chr20	51435197	51435314	ENSG00000101096.19|NFATC2|BCLAF1|BCLAF1	931	-	3.3137493	1.1617379	-1.0	-1.0
chr20	51669996	51670101	ENSG00000054793.13|ATP9A|BCLAF1|BCLAF1	905	-	2.4091678	1.0225222	-1.0	-1.0
chr20	51639362	51639462	ENSG00000054793.13|ATP9A|BCLAF1|BCLAF1	905	-	2.745647	1.0210046	-1.0	-1.0
chr20	51690738	51690819	ENSG00000054793.13|ATP9A|BCLAF1|BCLAF1	902	-	2.2483358	1.0066833	-1.0	-1.0
chr20	51628979	51629072	ENSG00000054793.13|ATP9A|BCLAF1|BCLAF1	942	-	2.320428	1.2391318	-1.0	-1.0
chr20	51627599	51627683	ENSG00000054793.13|ATP9A|BCLAF1|BCLAF1	927	-	2.9416327	1.1378791	-1.0	-1.0
chr20	51625191	51625362	ENSG00000054793.13|ATP9A|BCLAF1|BCLAF1	975	-	4.2428474	1.6005282	-1.0	-1.0
chr20	51656952	51657087	ENSG00000054793.13|ATP9A|BCLAF1|BCLAF1	914	-	2.543501	1.0663323	-1.0	-1.0
chr20	51613691	51613832	ENSG00000054793.13|ATP9A|BCLAF1|BCLAF1	960	-	3.3082776	1.39588	-1.0	-1.0
chr20	51622073	51622172	ENSG00000054793.13|ATP9A|BCLAF1|BCLAF1	923	-	2.4924858	1.1128174	-1.0	-1.0
chr20	53447186	53447286	ENSG00000271774.1|AL109930.1|BCLAF1|BCLAF1	905	-	5.994138	1.0207763	-1.0	-1.0
chr20	53455151	53455271	ENSG00000271774.1|AL109930.1|BCLAF1|BCLAF1	901	-	3.1522026	1.0051639	-1.0	-1.0
chr20	53455291	53455406	ENSG00000271774.1|AL109930.1|BCLAF1|BCLAF1	903	-	3.7171605	1.0115354	-1.0	-1.0
chr20	53455148	53455255	ENSG00000259723.1|AL354993.2|BCLAF1|BCLAF1	900	-	3.110863	1.0020664	-1.0	-1.0
chr20	53455290	53455410	ENSG00000259723.1|AL354993.2|BCLAF1|BCLAF1	903	-	3.6733289	1.0122803	-1.0	-1.0
chr20	53575726	53576241	ENSG00000171940.13|ZNF217|BCLAF1|BCLAF1	968	-	2.6722724	1.488159	-1.0	-1.0
chr20	53576361	53577280	ENSG00000171940.13|ZNF217|BCLAF1|BCLAF1	982	-	2.874847	1.756609	-1.0	-1.0
chr20	53578333	53578450	ENSG00000171940.13|ZNF217|BCLAF1|BCLAF1	994	-	3.7185113	2.2508767	-1.0	-1.0
chr20	53571720	53571853	ENSG00000171940.13|ZNF217|BCLAF1|BCLAF1	964	-	2.7607827	1.4494346	-1.0	-1.0
chr20	53568884	53569259	ENSG00000171940.13|ZNF217|BCLAF1|BCLAF1	992	-	3.8412297	2.107931	-1.0	-1.0
chr20	53581465	53581750	ENSG00000171940.13|ZNF217|BCLAF1|BCLAF1	920	-	2.3361256	1.0966218	-1.0	-1.0
chr20	53581805	53583168	ENSG00000171940.13|ZNF217|BCLAF1|BCLAF1	978	-	3.1488557	1.6555827	-1.0	-1.0
chr20	54215299	54215440	ENSG00000101132.9|PFDN4|BCLAF1|BCLAF1	1000	+	4.312087	4.6209865	-1.0	-1.0
chr20	54219018	54219263	ENSG00000101132.9|PFDN4|BCLAF1|BCLAF1	1000	+	5.511709	3.6535692	-1.0	-1.0
chr20	54214350	54214458	ENSG00000101132.9|PFDN4|BCLAF1|BCLAF1	1000	+	4.6112733	6.023306	-1.0	-1.0
chr20	54219273	54219458	ENSG00000101132.9|PFDN4|BCLAF1|BCLAF1	948	+	4.3489556	1.2832009	-1.0	-1.0
chr20	56370478	56370628	ENSG00000087586.17|AURKA|BCLAF1|BCLAF1	923	-	2.835728	1.1137635	-1.0	-1.0
chr20	56386266	56386381	ENSG00000087586.17|AURKA|BCLAF1|BCLAF1	902	-	2.3081312	1.0073036	-1.0	-1.0
chr20	56382984	56383176	ENSG00000087586.17|AURKA|BCLAF1|BCLAF1	968	-	2.7215896	1.5006772	-1.0	-1.0
chr20	56373442	56373552	ENSG00000087586.17|AURKA|BCLAF1|BCLAF1	905	-	4.7578197	1.0207901	-1.0	-1.0
chr20	56397738	56397841	ENSG00000101138.11|CSTF1|BCLAF1|BCLAF1	906	+	6.2935953	1.0270046	-1.0	-1.0
chr20	56399181	56399331	ENSG00000101138.11|CSTF1|BCLAF1|BCLAF1	902	+	3.1838777	1.008255	-1.0	-1.0
chr20	56397206	56397484	ENSG00000101138.11|CSTF1|BCLAF1|BCLAF1	949	+	2.8034034	1.2894863	-1.0	-1.0
chr20	56395525	56395660	ENSG00000101138.11|CSTF1|BCLAF1|BCLAF1	905	+	2.0444365	1.021229	-1.0	-1.0
chr20	56403467	56403612	ENSG00000101138.11|CSTF1|BCLAF1|BCLAF1	967	+	4.5547566	1.4801166	-1.0	-1.0
chr20	56403782	56403887	ENSG00000101138.11|CSTF1|BCLAF1|BCLAF1	906	+	3.210156	1.0257981	-1.0	-1.0
chr20	56468654	56468766	ENSG00000022277.12|RTFDC1|BCLAF1|BCLAF1	927	+	2.663538	1.135963	-1.0	-1.0
chr20	56516883	56517201	ENSG00000022277.12|RTFDC1|BCLAF1|BCLAF1	956	+	3.1911712	1.35176	-1.0	-1.0
chr20	56513314	56513428	ENSG00000022277.12|RTFDC1|BCLAF1|BCLAF1	970	+	3.302107	1.5217681	-1.0	-1.0
chr20	56473300	56473395	ENSG00000022277.12|RTFDC1|BCLAF1|BCLAF1	993	+	3.4140131	2.1590335	-1.0	-1.0
chr20	56474677	56474771	ENSG00000022277.12|RTFDC1|BCLAF1|BCLAF1	916	+	2.0313325	1.0745268	-1.0	-1.0
chr20	57367007	57367079	ENSG00000101146.12|RAE1|BCLAF1|BCLAF1	966	+	2.685062	1.4690607	-1.0	-1.0
chr20	57371243	57371563	ENSG00000101146.12|RAE1|BCLAF1|BCLAF1	953	+	6.3656096	1.3324082	-1.0	-1.0
chr20	57368817	57368957	ENSG00000101146.12|RAE1|BCLAF1|BCLAF1	904	+	6.0572248	1.0182527	-1.0	-1.0
chr20	57365355	57365442	ENSG00000101146.12|RAE1|BCLAF1|BCLAF1	983	+	4.5774717	1.7739762	-1.0	-1.0
chr20	57354031	57354128	ENSG00000101146.12|RAE1|BCLAF1|BCLAF1	903	+	2.8097615	1.0116308	-1.0	-1.0
chr20	57354711	57354811	ENSG00000101146.12|RAE1|BCLAF1|BCLAF1	937	+	3.4439826	1.1973276	-1.0	-1.0
chr20	57356445	57356538	ENSG00000101146.12|RAE1|BCLAF1|BCLAF1	901	+	2.4714549	1.005348	-1.0	-1.0
chr20	57358496	57358856	ENSG00000256222.2|MTRNR2L3|BCLAF1|BCLAF1	999	-	4.064129	3.1135252	-1.0	-1.0
chr20	57564514	57564679	ENSG00000124253.10|PCK1|BCLAF1|BCLAF1	933	+	2.0723257	1.1713325	-1.0	-1.0
chr20	57562679	57562989	ENSG00000124253.10|PCK1|BCLAF1|BCLAF1	964	+	2.4957683	1.4437225	-1.0	-1.0
chr20	57565349	57565489	ENSG00000124253.10|PCK1|BCLAF1|BCLAF1	960	+	2.2644851	1.3994267	-1.0	-1.0
chr20	57561994	57562374	ENSG00000124253.10|PCK1|BCLAF1|BCLAF1	965	+	2.2289202	1.4579824	-1.0	-1.0
chr20	57565499	57565849	ENSG00000124253.10|PCK1|BCLAF1|BCLAF1	954	+	2.1236608	1.3347889	-1.0	-1.0
chr20	57563409	57563834	ENSG00000124253.10|PCK1|BCLAF1|BCLAF1	971	+	2.49131	1.5426323	-1.0	-1.0
chr20	57563844	57564459	ENSG00000124253.10|PCK1|BCLAF1|BCLAF1	957	+	2.4253561	1.3644094	-1.0	-1.0
chr20	57561369	57561474	ENSG00000124253.10|PCK1|BCLAF1|BCLAF1	918	+	1.8042228	1.0862875	-1.0	-1.0
chr20	57561084	57561324	ENSG00000124253.10|PCK1|BCLAF1|BCLAF1	938	+	2.3617885	1.2047659	-1.0	-1.0
chr20	57563039	57563274	ENSG00000124253.10|PCK1|BCLAF1|BCLAF1	922	+	2.0838037	1.1093285	-1.0	-1.0
chr20	57561539	57561829	ENSG00000124253.10|PCK1|BCLAF1|BCLAF1	930	+	2.0491958	1.1557769	-1.0	-1.0
chr20	58353431	58353538	ENSG00000124209.3|RAB22A|BCLAF1|BCLAF1	964	+	3.3330288	1.4380193	-1.0	-1.0
chr20	58444221	58444331	ENSG00000124164.15|VAPB|BCLAF1|BCLAF1	917	+	3.521732	1.0816044	-1.0	-1.0
chr20	58440889	58441083	ENSG00000124164.15|VAPB|BCLAF1|BCLAF1	977	+	3.435802	1.6418352	-1.0	-1.0
chr20	58438944	58439079	ENSG00000124164.15|VAPB|BCLAF1|BCLAF1	954	+	3.433797	1.3408703	-1.0	-1.0
chr20	58444076	58444216	ENSG00000124164.15|VAPB|BCLAF1|BCLAF1	972	+	3.0297809	1.5554652	-1.0	-1.0
chr20	58651947	58652138	ENSG00000124222.22|STX16|BCLAF1|BCLAF1	994	+	2.4000397	2.255822	-1.0	-1.0
chr20	58673630	58673711	ENSG00000124222.22|STX16|BCLAF1|BCLAF1	1000	+	4.4165545	3.9901755	-1.0	-1.0
chr20	58651282	58651512	ENSG00000124222.22|STX16|BCLAF1|BCLAF1	983	+	1.9675616	1.7823147	-1.0	-1.0
chr20	58669290	58669453	ENSG00000124222.22|STX16|BCLAF1|BCLAF1	911	+	2.2304804	1.0498831	-1.0	-1.0
chr20	58671153	58671297	ENSG00000124222.22|STX16|BCLAF1|BCLAF1	1000	+	3.3862238	3.8857567	-1.0	-1.0
chr20	58676471	58676706	ENSG00000124222.22|STX16|BCLAF1|BCLAF1	976	+	2.2930112	1.6279109	-1.0	-1.0
chr20	58670511	58670603	ENSG00000124222.22|STX16|BCLAF1|BCLAF1	999	+	2.7096562	2.8875115	-1.0	-1.0
chr20	58678781	58678881	ENSG00000124222.22|STX16|BCLAF1|BCLAF1	906	+	2.5441191	1.0254195	-1.0	-1.0
chr20	58667986	58668127	ENSG00000124222.22|STX16|BCLAF1|BCLAF1	1000	+	3.4775434	4.638711	-1.0	-1.0
chr20	58676186	58676336	ENSG00000124222.22|STX16|BCLAF1|BCLAF1	937	+	1.8220681	1.200623	-1.0	-1.0
chr20	58667486	58667608	ENSG00000124222.22|STX16|BCLAF1|BCLAF1	993	+	2.8219287	2.1840467	-1.0	-1.0
chr20	58673630	58673711	ENSG00000254995.4|STX16-NPEPL1|BCLAF1|BCLAF1	1000	+	4.4165545	3.9885938	-1.0	-1.0
chr20	58667489	58667597	ENSG00000254995.4|STX16-NPEPL1|BCLAF1|BCLAF1	991	+	2.631384	2.0372636	-1.0	-1.0
chr20	58669290	58669453	ENSG00000254995.4|STX16-NPEPL1|BCLAF1|BCLAF1	911	+	2.2304804	1.0487627	-1.0	-1.0
chr20	58671153	58671297	ENSG00000254995.4|STX16-NPEPL1|BCLAF1|BCLAF1	1000	+	3.3862238	3.891489	-1.0	-1.0
chr20	58676141	58676336	ENSG00000254995.4|STX16-NPEPL1|BCLAF1|BCLAF1	951	+	1.987033	1.3140181	-1.0	-1.0
chr20	58676471	58676706	ENSG00000254995.4|STX16-NPEPL1|BCLAF1|BCLAF1	977	+	2.2930112	1.6294948	-1.0	-1.0
chr20	58670511	58670603	ENSG00000254995.4|STX16-NPEPL1|BCLAF1|BCLAF1	999	+	2.7096562	2.8872128	-1.0	-1.0
chr20	58678781	58678881	ENSG00000254995.4|STX16-NPEPL1|BCLAF1|BCLAF1	906	+	2.5441191	1.024749	-1.0	-1.0
chr20	58651943	58652133	ENSG00000254995.4|STX16-NPEPL1|BCLAF1|BCLAF1	994	+	2.3269072	2.1887195	-1.0	-1.0
chr20	58691723	58691873	ENSG00000254995.4|STX16-NPEPL1|BCLAF1|BCLAF1	977	+	2.690019	1.6461843	-1.0	-1.0
chr20	58667986	58668127	ENSG00000254995.4|STX16-NPEPL1|BCLAF1|BCLAF1	1000	+	3.4775434	4.6385007	-1.0	-1.0
chr20	58691404	58691562	ENSG00000254995.4|STX16-NPEPL1|BCLAF1|BCLAF1	939	+	2.489115	1.2174966	-1.0	-1.0
chr20	58691401	58691586	ENSG00000215440.11|NPEPL1|BCLAF1|BCLAF1	936	+	2.5099378	1.1963674	-1.0	-1.0
chr20	58691723	58691830	ENSG00000215440.11|NPEPL1|BCLAF1|BCLAF1	981	+	3.030733	1.7299165	-1.0	-1.0
chr20	58903440	58903565	ENSG00000087460.24|GNAS|BCLAF1|BCLAF1	924	+	1.8889041	1.1171118	-1.0	-1.0
chr20	58891696	58891851	ENSG00000087460.24|GNAS|BCLAF1|BCLAF1	945	+	1.7999488	1.2593687	-1.0	-1.0
chr20	58890174	58890279	ENSG00000087460.24|GNAS|BCLAF1|BCLAF1	904	+	6.1035237	1.0168016	-1.0	-1.0
chr20	58895547	58895684	ENSG00000087460.24|GNAS|BCLAF1|BCLAF1	954	+	1.9497912	1.3342658	-1.0	-1.0
chr20	58994641	58994866	ENSG00000101158.13|NELFCD|BCLAF1|BCLAF1	976	+	2.5146763	1.6151345	-1.0	-1.0
chr20	58986092	58986267	ENSG00000101158.13|NELFCD|BCLAF1|BCLAF1	934	+	2.4633732	1.177349	-1.0	-1.0
chr20	58989857	58989997	ENSG00000101158.13|NELFCD|BCLAF1|BCLAF1	917	+	1.7746974	1.0801	-1.0	-1.0
chr20	58989493	58989640	ENSG00000101158.13|NELFCD|BCLAF1|BCLAF1	988	+	2.6332514	1.9198416	-1.0	-1.0
chr20	58991092	58991237	ENSG00000101158.13|NELFCD|BCLAF1|BCLAF1	918	+	2.204683	1.0845859	-1.0	-1.0
chr20	58991577	58991687	ENSG00000101158.13|NELFCD|BCLAF1|BCLAF1	905	+	6.0885844	1.024516	-1.0	-1.0
chr20	58991292	58991522	ENSG00000101158.13|NELFCD|BCLAF1|BCLAF1	957	+	2.2868357	1.3645126	-1.0	-1.0
chr20	58992997	58993172	ENSG00000101158.13|NELFCD|BCLAF1|BCLAF1	976	+	2.3730955	1.6205802	-1.0	-1.0
chr20	58993623	58993908	ENSG00000101158.13|NELFCD|BCLAF1|BCLAF1	975	+	2.2297454	1.593605	-1.0	-1.0
chr20	58987707	58987902	ENSG00000101158.13|NELFCD|BCLAF1|BCLAF1	972	+	2.455632	1.5475618	-1.0	-1.0
chr20	58991737	58992020	ENSG00000101158.13|NELFCD|BCLAF1|BCLAF1	990	+	2.917355	2.0183709	-1.0	-1.0
chr20	58989208	58989313	ENSG00000101158.13|NELFCD|BCLAF1|BCLAF1	904	+	1.8767757	1.0159881	-1.0	-1.0
chr20	58988913	58989168	ENSG00000101158.13|NELFCD|BCLAF1|BCLAF1	981	+	3.4312367	1.730667	-1.0	-1.0
chr20	58993447	58993544	ENSG00000101158.13|NELFCD|BCLAF1|BCLAF1	902	+	1.915285	1.0075344	-1.0	-1.0
chr20	59023489	59023589	ENSG00000101162.3|TUBB1|BCLAF1|BCLAF1	953	+	2.903368	1.3311616	-1.0	-1.0
chr20	59024539	59024674	ENSG00000101162.3|TUBB1|BCLAF1|BCLAF1	903	+	3.4706817	1.0129353	-1.0	-1.0
chr20	59024694	59024874	ENSG00000101162.3|TUBB1|BCLAF1|BCLAF1	940	+	3.9166548	1.2224987	-1.0	-1.0
chr20	59030211	59030429	ENSG00000124172.9|ATP5E|BCLAF1|BCLAF1	991	-	2.719764	2.0281162	-1.0	-1.0
chr20	59028686	59028926	ENSG00000124172.9|ATP5E|BCLAF1|BCLAF1	992	-	2.5646734	2.1141639	-1.0	-1.0
chr20	59036470	59036573	ENSG00000101166.15|PRELID3B|BCLAF1|BCLAF1	909	-	6.369681	1.0405688	-1.0	-1.0
chr20	59944304	59944409	ENSG00000196227.10|FAM217B|BCLAF1|BCLAF1	903	+	5.976397	1.0127575	-1.0	-1.0
chr20	61998982	61999108	ENSG00000130699.18|TAF4|BCLAF1|BCLAF1	983	-	3.584744	1.777335	-1.0	-1.0
chr20	62014551	62014666	ENSG00000130699.18|TAF4|BCLAF1|BCLAF1	915	-	3.7443142	1.0692205	-1.0	-1.0
chr20	62000551	62000716	ENSG00000130699.18|TAF4|BCLAF1|BCLAF1	930	-	3.197112	1.1552628	-1.0	-1.0
chr20	61997564	61997664	ENSG00000130699.18|TAF4|BCLAF1|BCLAF1	903	-	3.2175248	1.0127575	-1.0	-1.0
chr20	62000123	62000228	ENSG00000130699.18|TAF4|BCLAF1|BCLAF1	903	-	2.8222342	1.0128967	-1.0	-1.0
chr20	62003159	62003264	ENSG00000130699.18|TAF4|BCLAF1|BCLAF1	928	-	2.5336623	1.1433661	-1.0	-1.0
chr20	62001696	62001796	ENSG00000130699.18|TAF4|BCLAF1|BCLAF1	903	-	5.976397	1.0127575	-1.0	-1.0
chr20	62130218	62130296	ENSG00000149657.19|LSM14B|BCLAF1|BCLAF1	929	+	2.525048	1.1491596	-1.0	-1.0
chr20	62134167	62134382	ENSG00000149657.19|LSM14B|BCLAF1|BCLAF1	946	+	4.401222	1.2711265	-1.0	-1.0
chr20	62131355	62131505	ENSG00000149657.19|LSM14B|BCLAF1|BCLAF1	979	+	3.0422928	1.667701	-1.0	-1.0
chr20	62130559	62130691	ENSG00000149657.19|LSM14B|BCLAF1|BCLAF1	969	+	2.8146026	1.5122806	-1.0	-1.0
chr20	62139074	62139209	ENSG00000101182.14|PSMA7|BCLAF1|BCLAF1	912	-	1.8323934	1.0557795	-1.0	-1.0
chr20	62137363	62137465	ENSG00000101182.14|PSMA7|BCLAF1|BCLAF1	982	-	3.6218066	1.7538825	-1.0	-1.0
chr20	62140817	62140944	ENSG00000101182.14|PSMA7|BCLAF1|BCLAF1	1000	-	3.2275097	3.7233787	-1.0	-1.0
chr20	62136734	62136944	ENSG00000101182.14|PSMA7|BCLAF1|BCLAF1	1000	-	4.377121	6.0958724	-1.0	-1.0
chr20	62139749	62139905	ENSG00000101182.14|PSMA7|BCLAF1|BCLAF1	970	-	2.4132442	1.5196235	-1.0	-1.0
chr20	62138170	62138285	ENSG00000101182.14|PSMA7|BCLAF1|BCLAF1	928	-	2.2038317	1.1424851	-1.0	-1.0
chr20	62164144	62164246	ENSG00000184402.14|SS18L1|BCLAF1|BCLAF1	982	+	6.647397	1.7421365	-1.0	-1.0
chr20	62181821	62181986	ENSG00000184402.14|SS18L1|BCLAF1|BCLAF1	939	+	6.018398	1.214809	-1.0	-1.0
chr20	62281057	62281187	ENSG00000130703.15|OSBPL2|BCLAF1|BCLAF1	904	+	2.8158138	1.0197544	-1.0	-1.0
chr20	62279145	62279310	ENSG00000130703.15|OSBPL2|BCLAF1|BCLAF1	926	+	2.6403878	1.1309897	-1.0	-1.0
chr20	62273308	62273406	ENSG00000130703.15|OSBPL2|BCLAF1|BCLAF1	931	+	2.46717	1.1614792	-1.0	-1.0
chr20	62293784	62293904	ENSG00000130703.15|OSBPL2|BCLAF1|BCLAF1	907	+	2.5419326	1.0318153	-1.0	-1.0
chr20	62259980	62260120	ENSG00000130703.15|OSBPL2|BCLAF1|BCLAF1	945	+	2.4882958	1.261821	-1.0	-1.0
chr20	62284090	62284190	ENSG00000130703.15|OSBPL2|BCLAF1|BCLAF1	904	+	2.3599293	1.0193214	-1.0	-1.0
chr20	62256061	62256216	ENSG00000130703.15|OSBPL2|BCLAF1|BCLAF1	958	+	2.7393847	1.3797278	-1.0	-1.0
chr20	62291631	62291793	ENSG00000130703.15|OSBPL2|BCLAF1|BCLAF1	976	+	3.4574122	1.6285249	-1.0	-1.0
chr20	62312399	62312532	ENSG00000130702.15|LAMA5|BCLAF1|BCLAF1	936	-	2.2975776	1.1923019	-1.0	-1.0
chr20	62322758	62322908	ENSG00000130702.15|LAMA5|BCLAF1|BCLAF1	933	-	2.1370852	1.1757765	-1.0	-1.0
chr20	62312631	62312886	ENSG00000130702.15|LAMA5|BCLAF1|BCLAF1	950	-	2.3415227	1.296737	-1.0	-1.0
chr20	62314728	62314923	ENSG00000130702.15|LAMA5|BCLAF1|BCLAF1	951	-	2.2784166	1.3122299	-1.0	-1.0
chr20	62315027	62315162	ENSG00000130702.15|LAMA5|BCLAF1|BCLAF1	942	-	2.0470638	1.2348896	-1.0	-1.0
chr20	62311613	62311723	ENSG00000130702.15|LAMA5|BCLAF1|BCLAF1	948	-	1.9563515	1.2813718	-1.0	-1.0
chr20	62323333	62323438	ENSG00000130702.15|LAMA5|BCLAF1|BCLAF1	903	-	1.9985645	1.0116962	-1.0	-1.0
chr20	62315952	62316142	ENSG00000130702.15|LAMA5|BCLAF1|BCLAF1	928	-	1.8264643	1.1435027	-1.0	-1.0
chr20	62328630	62328800	ENSG00000130702.15|LAMA5|BCLAF1|BCLAF1	948	-	2.39317	1.2848847	-1.0	-1.0
chr20	62334185	62334325	ENSG00000130702.15|LAMA5|BCLAF1|BCLAF1	924	-	1.9646012	1.1218818	-1.0	-1.0
chr20	62310453	62310572	ENSG00000130702.15|LAMA5|BCLAF1|BCLAF1	921	-	2.4116113	1.101448	-1.0	-1.0
chr20	62322018	62322148	ENSG00000130702.15|LAMA5|BCLAF1|BCLAF1	905	-	1.9326968	1.0232146	-1.0	-1.0
chr20	62327865	62327980	ENSG00000130702.15|LAMA5|BCLAF1|BCLAF1	927	-	1.8358448	1.1357634	-1.0	-1.0
chr20	62326529	62326629	ENSG00000130702.15|LAMA5|BCLAF1|BCLAF1	904	-	2.2688	1.0159267	-1.0	-1.0
chr20	62324490	62324590	ENSG00000130702.15|LAMA5|BCLAF1|BCLAF1	905	-	1.6556371	1.0227721	-1.0	-1.0
chr20	62314413	62314578	ENSG00000130702.15|LAMA5|BCLAF1|BCLAF1	914	-	2.8512614	1.0675821	-1.0	-1.0
chr20	62316392	62316562	ENSG00000130702.15|LAMA5|BCLAF1|BCLAF1	942	-	2.3727484	1.2339406	-1.0	-1.0
chr20	62311435	62311535	ENSG00000130702.15|LAMA5|BCLAF1|BCLAF1	903	-	1.818024	1.0127575	-1.0	-1.0
chr20	62338507	62338608	ENSG00000130702.15|LAMA5|BCLAF1|BCLAF1	956	-	2.2166238	1.35171	-1.0	-1.0
chr20	62314303	62314408	ENSG00000130702.15|LAMA5|BCLAF1|BCLAF1	905	-	1.6886483	1.0216945	-1.0	-1.0
chr20	62322318	62322448	ENSG00000130702.15|LAMA5|BCLAF1|BCLAF1	909	-	1.6997526	1.0392036	-1.0	-1.0
chr20	62335216	62335269	ENSG00000130702.15|LAMA5|BCLAF1|BCLAF1	903	-	2.162979	1.014096	-1.0	-1.0
chr20	62310699	62310824	ENSG00000130702.15|LAMA5|BCLAF1|BCLAF1	950	-	2.0739722	1.2996318	-1.0	-1.0
chr20	62318847	62319002	ENSG00000130702.15|LAMA5|BCLAF1|BCLAF1	910	-	2.0205455	1.0453925	-1.0	-1.0
chr20	62387670	62387850	ENSG00000171858.17|RPS21|BCLAF1|BCLAF1	905	+	3.5180004	1.0229572	-1.0	-1.0
chr20	62668929	62669064	ENSG00000101187.15|SLCO4A1|BCLAF1|BCLAF1	912	+	2.4758327	1.0573851	-1.0	-1.0
chr20	62667950	62668050	ENSG00000101187.15|SLCO4A1|BCLAF1|BCLAF1	904	+	3.9611695	1.0164431	-1.0	-1.0
chr20	62799455	62799670	ENSG00000101189.6|MRGBP|BCLAF1|BCLAF1	918	+	3.309482	1.0867385	-1.0	-1.0
chr20	62798783	62798898	ENSG00000101189.6|MRGBP|BCLAF1|BCLAF1	903	+	4.5028877	1.0136107	-1.0	-1.0
chr20	62812679	62812829	ENSG00000060491.16|OGFR|BCLAF1|BCLAF1	958	+	3.362443	1.3812637	-1.0	-1.0
chr20	62812944	62813044	ENSG00000060491.16|OGFR|BCLAF1|BCLAF1	901	+	1.9747705	1.0029206	-1.0	-1.0
chr20	62837041	62837221	ENSG00000092758.15|COL9A3|BCLAF1|BCLAF1	960	+	2.2023041	1.3982772	-1.0	-1.0
chr20	62836155	62836410	ENSG00000092758.15|COL9A3|BCLAF1|BCLAF1	977	+	2.7116683	1.6468519	-1.0	-1.0
chr20	62840541	62840786	ENSG00000092758.15|COL9A3|BCLAF1|BCLAF1	957	+	2.2503855	1.3649634	-1.0	-1.0
chr20	62827369	62827489	ENSG00000092758.15|COL9A3|BCLAF1|BCLAF1	903	+	1.5968119	1.0133953	-1.0	-1.0
chr20	62836415	62836615	ENSG00000092758.15|COL9A3|BCLAF1|BCLAF1	963	+	2.3715618	1.4376732	-1.0	-1.0
chr20	62840791	62841116	ENSG00000092758.15|COL9A3|BCLAF1|BCLAF1	943	+	2.3032024	1.2452679	-1.0	-1.0
chr20	62826766	62826820	ENSG00000092758.15|COL9A3|BCLAF1|BCLAF1	928	+	2.2019448	1.139997	-1.0	-1.0
chr20	62832944	62833059	ENSG00000092758.15|COL9A3|BCLAF1|BCLAF1	957	+	3.3617003	1.3701298	-1.0	-1.0
chr20	62819221	62819293	ENSG00000092758.15|COL9A3|BCLAF1|BCLAF1	929	+	2.1143403	1.1474068	-1.0	-1.0
chr20	62829454	62829499	ENSG00000092758.15|COL9A3|BCLAF1|BCLAF1	970	+	3.1315064	1.5294505	-1.0	-1.0
chr20	62819928	62819982	ENSG00000092758.15|COL9A3|BCLAF1|BCLAF1	935	+	2.0807877	1.1866134	-1.0	-1.0
chr20	62827240	62827294	ENSG00000092758.15|COL9A3|BCLAF1|BCLAF1	961	+	2.6451201	1.4049503	-1.0	-1.0
chr20	62829627	62829681	ENSG00000092758.15|COL9A3|BCLAF1|BCLAF1	983	+	3.0008826	1.7751939	-1.0	-1.0
chr20	62830516	62830588	ENSG00000092758.15|COL9A3|BCLAF1|BCLAF1	961	+	2.4429076	1.4092267	-1.0	-1.0
chr20	62838683	62838761	ENSG00000092758.15|COL9A3|BCLAF1|BCLAF1	954	+	2.558782	1.3388225	-1.0	-1.0
chr20	62829765	62829819	ENSG00000092758.15|COL9A3|BCLAF1|BCLAF1	991	+	3.215075	2.063435	-1.0	-1.0
chr20	62827922	62827976	ENSG00000092758.15|COL9A3|BCLAF1|BCLAF1	983	+	2.8431287	1.7636151	-1.0	-1.0
chr20	62830359	62830413	ENSG00000092758.15|COL9A3|BCLAF1|BCLAF1	987	+	4.0157194	1.8881183	-1.0	-1.0
chr20	62857464	62857624	ENSG00000101190.12|TCFL5|BCLAF1|BCLAF1	903	-	2.670199	1.0139594	-1.0	-1.0
chr20	62860159	62860264	ENSG00000101190.12|TCFL5|BCLAF1|BCLAF1	903	-	6.16287	1.0140579	-1.0	-1.0
chr20	62907146	62907359	ENSG00000101191.16|DIDO1|BCLAF1|BCLAF1	953	-	2.1395211	1.332065	-1.0	-1.0
chr20	62894809	62894909	ENSG00000101191.16|DIDO1|BCLAF1|BCLAF1	994	-	3.933796	2.1930878	-1.0	-1.0
chr20	62890968	62891155	ENSG00000101191.16|DIDO1|BCLAF1|BCLAF1	951	-	2.5901713	1.3095462	-1.0	-1.0
chr20	62896232	62896387	ENSG00000101191.16|DIDO1|BCLAF1|BCLAF1	1000	-	6.2248836	4.134678	-1.0	-1.0
chr20	62937795	62937915	ENSG00000101191.16|DIDO1|BCLAF1|BCLAF1	905	-	2.3749733	1.023594	-1.0	-1.0
chr20	62891986	62892076	ENSG00000101191.16|DIDO1|BCLAF1|BCLAF1	975	-	3.2276747	1.5950611	-1.0	-1.0
chr20	62911243	62911614	ENSG00000101191.16|DIDO1|BCLAF1|BCLAF1	997	-	3.0164864	2.577686	-1.0	-1.0
chr20	62910773	62911228	ENSG00000101191.16|DIDO1|BCLAF1|BCLAF1	996	-	2.8434076	2.4530752	-1.0	-1.0
chr20	62909698	62910020	ENSG00000101191.16|DIDO1|BCLAF1|BCLAF1	999	-	3.1140382	3.211708	-1.0	-1.0
chr20	62905842	62906100	ENSG00000101191.16|DIDO1|BCLAF1|BCLAF1	996	-	2.5329516	2.4261968	-1.0	-1.0
chr20	62893665	62894095	ENSG00000101191.16|DIDO1|BCLAF1|BCLAF1	957	-	2.8034737	1.3672761	-1.0	-1.0
chr20	62895048	62895165	ENSG00000101191.16|DIDO1|BCLAF1|BCLAF1	978	-	2.6585324	1.653725	-1.0	-1.0
chr20	62914209	62914406	ENSG00000101191.16|DIDO1|BCLAF1|BCLAF1	960	-	2.1974094	1.3932918	-1.0	-1.0
chr20	62896770	62896985	ENSG00000101191.16|DIDO1|BCLAF1|BCLAF1	945	-	2.6826737	1.2575476	-1.0	-1.0
chr20	62896530	62896735	ENSG00000101191.16|DIDO1|BCLAF1|BCLAF1	913	-	2.554968	1.0611286	-1.0	-1.0
chr20	62905712	62905842	ENSG00000101191.16|DIDO1|BCLAF1|BCLAF1	942	-	2.1803966	1.2334644	-1.0	-1.0
chr20	62892808	62892943	ENSG00000101191.16|DIDO1|BCLAF1|BCLAF1	954	-	3.1050909	1.3418903	-1.0	-1.0
chr20	62941490	62941615	ENSG00000101193.7|GID8|BCLAF1|BCLAF1	998	+	5.1671333	2.6842368	-1.0	-1.0
chr20	62942986	62943183	ENSG00000101193.7|GID8|BCLAF1|BCLAF1	978	+	3.1856272	1.6518192	-1.0	-1.0
chr20	62967297	62967482	ENSG00000101194.17|SLC17A9|BCLAF1|BCLAF1	943	+	1.6601303	1.2423078	-1.0	-1.0
chr20	62968442	62968632	ENSG00000101194.17|SLC17A9|BCLAF1|BCLAF1	942	+	2.716659	1.2367569	-1.0	-1.0
chr20	62962988	62963128	ENSG00000101194.17|SLC17A9|BCLAF1|BCLAF1	907	+	1.2346879	1.0305827	-1.0	-1.0
chr20	63203151	63203261	ENSG00000149658.17|YTHDF1|BCLAF1|BCLAF1	903	-	4.38683	1.0138509	-1.0	-1.0
chr20	63202486	63202586	ENSG00000149658.17|YTHDF1|BCLAF1|BCLAF1	902	-	3.978644	1.0070511	-1.0	-1.0
chr20	63213863	63213943	ENSG00000149658.17|YTHDF1|BCLAF1|BCLAF1	920	-	2.3790407	1.0970029	-1.0	-1.0
chr20	63289458	63289573	ENSG00000101199.12|ARFGAP1|BCLAF1|BCLAF1	911	+	2.5864007	1.0514128	-1.0	-1.0
chr20	63276090	63276195	ENSG00000101199.12|ARFGAP1|BCLAF1|BCLAF1	935	+	1.8203595	1.1868024	-1.0	-1.0
chr20	63281477	63281587	ENSG00000101199.12|ARFGAP1|BCLAF1|BCLAF1	901	+	2.4768257	1.0032818	-1.0	-1.0
chr20	63276479	63276739	ENSG00000101199.12|ARFGAP1|BCLAF1|BCLAF1	993	+	2.561254	2.163228	-1.0	-1.0
chr20	63287563	63287698	ENSG00000101199.12|ARFGAP1|BCLAF1|BCLAF1	966	+	2.318893	1.4645183	-1.0	-1.0
chr20	63602964	63603089	ENSG00000101216.10|GMEB2|BCLAF1|BCLAF1	904	-	6.20877	1.0181121	-1.0	-1.0
chr20	63666003	63666079	ENSG00000258366.7|RTEL1|BCLAF1|BCLAF1	950	+	3.5064223	1.2979968	-1.0	-1.0
chr20	63691741	63691837	ENSG00000258366.7|RTEL1|BCLAF1|BCLAF1	964	+	3.2783492	1.4459671	-1.0	-1.0
chr20	63661297	63661442	ENSG00000258366.7|RTEL1|BCLAF1|BCLAF1	941	+	2.8723369	1.2284216	-1.0	-1.0
chr20	63692879	63692989	ENSG00000258366.7|RTEL1|BCLAF1|BCLAF1	905	+	2.5054789	1.0203431	-1.0	-1.0
chr20	63673939	63674093	ENSG00000258366.7|RTEL1|BCLAF1|BCLAF1	948	+	2.4551256	1.2838637	-1.0	-1.0
chr20	63662495	63662627	ENSG00000258366.7|RTEL1|BCLAF1|BCLAF1	934	+	2.3459158	1.1835614	-1.0	-1.0
chr20	63662828	63662889	ENSG00000258366.7|RTEL1|BCLAF1|BCLAF1	982	+	3.9188027	1.7567962	-1.0	-1.0
chr20	63690804	63690939	ENSG00000258366.7|RTEL1|BCLAF1|BCLAF1	946	+	3.4031475	1.2661778	-1.0	-1.0
chr20	63692751	63692876	ENSG00000026036.21|RTEL1-TNFRSF6B|BCLAF1|BCLAF1	905	+	3.8078976	1.0222533	-1.0	-1.0
chr20	63666003	63666079	ENSG00000026036.21|RTEL1-TNFRSF6B|BCLAF1|BCLAF1	950	+	3.5064223	1.298101	-1.0	-1.0
chr20	63696767	63696892	ENSG00000026036.21|RTEL1-TNFRSF6B|BCLAF1|BCLAF1	903	+	5.967641	1.013817	-1.0	-1.0
chr20	63692896	63692996	ENSG00000026036.21|RTEL1-TNFRSF6B|BCLAF1|BCLAF1	900	+	2.4560516	1.0016866	-1.0	-1.0
chr20	63661297	63661442	ENSG00000026036.21|RTEL1-TNFRSF6B|BCLAF1|BCLAF1	941	+	2.8723369	1.2283244	-1.0	-1.0
chr20	63691741	63691916	ENSG00000026036.21|RTEL1-TNFRSF6B|BCLAF1|BCLAF1	977	+	4.2315702	1.6383227	-1.0	-1.0
chr20	63662545	63662627	ENSG00000026036.21|RTEL1-TNFRSF6B|BCLAF1|BCLAF1	974	+	2.7971258	1.5912979	-1.0	-1.0
chr20	63673939	63674093	ENSG00000026036.21|RTEL1-TNFRSF6B|BCLAF1|BCLAF1	948	+	2.4551256	1.28371	-1.0	-1.0
chr20	63662828	63662889	ENSG00000026036.21|RTEL1-TNFRSF6B|BCLAF1|BCLAF1	982	+	3.9188027	1.7567962	-1.0	-1.0
chr20	63690804	63690939	ENSG00000026036.21|RTEL1-TNFRSF6B|BCLAF1|BCLAF1	946	+	3.4031475	1.2662501	-1.0	-1.0
chr20	63696767	63696892	ENSG00000243509.4|TNFRSF6B|BCLAF1|BCLAF1	903	+	5.967641	1.0138732	-1.0	-1.0
chr20	63706680	63706780	ENSG00000101246.19|ARFRP1|BCLAF1|BCLAF1	904	-	2.2823157	1.0179443	-1.0	-1.0
chr20	63708577	63708707	ENSG00000197114.11|ZGPAT|BCLAF1|BCLAF1	928	+	3.539382	1.1444421	-1.0	-1.0
chr20	63735780	63735910	ENSG00000197114.11|ZGPAT|BCLAF1|BCLAF1	904	+	2.7281392	1.0180415	-1.0	-1.0
chr20	63708852	63709027	ENSG00000197114.11|ZGPAT|BCLAF1|BCLAF1	909	+	3.20136	1.0400063	-1.0	-1.0
chr20	63735116	63735296	ENSG00000197114.11|ZGPAT|BCLAF1|BCLAF1	963	+	3.5981143	1.4372731	-1.0	-1.0
chr20	63735158	63735298	ENSG00000273154.3|AL121845.3|BCLAF1|BCLAF1	968	+	3.5906715	1.4888682	-1.0	-1.0
chr20	63708873	63708998	ENSG00000273154.3|AL121845.3|BCLAF1|BCLAF1	911	+	3.2797875	1.0523951	-1.0	-1.0
chr20	63735780	63735910	ENSG00000273154.3|AL121845.3|BCLAF1|BCLAF1	904	+	2.7281392	1.0182912	-1.0	-1.0
chr20	63928334	63928444	ENSG00000101152.10|DNAJC5|BCLAF1|BCLAF1	946	+	3.6643062	1.2697595	-1.0	-1.0
chr20	63940377	63940485	ENSG00000198276.15|UCKL1|BCLAF1|BCLAF1	909	-	2.05048	1.0407908	-1.0	-1.0
chr20	63940613	63940716	ENSG00000198276.15|UCKL1|BCLAF1|BCLAF1	922	-	2.6293602	1.109138	-1.0	-1.0
chr20	63944614	63944714	ENSG00000198276.15|UCKL1|BCLAF1|BCLAF1	905	-	1.9837011	1.0205363	-1.0	-1.0
chr20	63945650	63945722	ENSG00000198276.15|UCKL1|BCLAF1|BCLAF1	957	-	2.4019723	1.3708789	-1.0	-1.0
chr20	63940196	63940301	ENSG00000198276.15|UCKL1|BCLAF1|BCLAF1	905	-	1.9532	1.0200421	-1.0	-1.0
chr20	63966885	63966990	ENSG00000196700.8|ZNF512B|BCLAF1|BCLAF1	902	-	2.2187264	1.0070508	-1.0	-1.0
chr20	63964070	63964217	ENSG00000196700.8|ZNF512B|BCLAF1|BCLAF1	955	-	3.3919883	1.348027	-1.0	-1.0
chr20	63966520	63966680	ENSG00000196700.8|ZNF512B|BCLAF1|BCLAF1	945	-	2.8433506	1.263573	-1.0	-1.0
chr20	63959906	63960139	ENSG00000196700.8|ZNF512B|BCLAF1|BCLAF1	950	-	2.8400776	1.3039818	-1.0	-1.0
chr20	63999637	63999759	ENSG00000101161.7|PRPF6|BCLAF1|BCLAF1	932	+	2.2248194	1.1700906	-1.0	-1.0
chr20	64011284	64011404	ENSG00000101161.7|PRPF6|BCLAF1|BCLAF1	912	+	2.7557085	1.0548098	-1.0	-1.0
chr20	64031922	64032022	ENSG00000101161.7|PRPF6|BCLAF1|BCLAF1	903	+	2.116627	1.0117464	-1.0	-1.0
chr20	63994915	63995092	ENSG00000101161.7|PRPF6|BCLAF1|BCLAF1	999	+	3.8062177	2.9166298	-1.0	-1.0
chr20	64016722	64016827	ENSG00000101161.7|PRPF6|BCLAF1|BCLAF1	907	+	2.3957253	1.0302414	-1.0	-1.0
chr20	64010199	64010318	ENSG00000101161.7|PRPF6|BCLAF1|BCLAF1	936	+	2.2419486	1.1946883	-1.0	-1.0
chr20	63984906	63985025	ENSG00000101161.7|PRPF6|BCLAF1|BCLAF1	998	+	3.9283035	2.7636607	-1.0	-1.0
chr20	64027602	64027732	ENSG00000101161.7|PRPF6|BCLAF1|BCLAF1	911	+	1.9340233	1.0509707	-1.0	-1.0
chr20	64026981	64027158	ENSG00000101161.7|PRPF6|BCLAF1|BCLAF1	965	+	2.6257823	1.4507117	-1.0	-1.0
chr20	64028477	64028569	ENSG00000101161.7|PRPF6|BCLAF1|BCLAF1	988	+	3.380363	1.9354647	-1.0	-1.0
chr20	63995326	63995481	ENSG00000101161.7|PRPF6|BCLAF1|BCLAF1	901	+	1.8657173	1.0058036	-1.0	-1.0
chr20	63981204	63981316	ENSG00000101161.7|PRPF6|BCLAF1|BCLAF1	930	+	1.6932862	1.1527548	-1.0	-1.0
chr20	64022756	64022878	ENSG00000101161.7|PRPF6|BCLAF1|BCLAF1	924	+	2.4162672	1.117946	-1.0	-1.0
chr20	63993406	63993485	ENSG00000101161.7|PRPF6|BCLAF1|BCLAF1	998	+	3.5279453	2.625754	-1.0	-1.0
chr20	64001081	64001239	ENSG00000101161.7|PRPF6|BCLAF1|BCLAF1	982	+	3.3398411	1.752679	-1.0	-1.0
chr20	64265257	64265429	ENSG00000203880.11|PCMTD2|BCLAF1|BCLAF1	993	+	3.396327	2.1595476	-1.0	-1.0
chr20	64273220	64273895	ENSG00000203880.11|PCMTD2|BCLAF1|BCLAF1	995	+	3.95384	2.3195438	-1.0	-1.0
chr20	64259880	64260272	ENSG00000203880.11|PCMTD2|BCLAF1|BCLAF1	982	+	2.7369773	1.7465683	-1.0	-1.0
chr20	64264428	64264531	ENSG00000203880.11|PCMTD2|BCLAF1|BCLAF1	976	+	2.5700357	1.6270103	-1.0	-1.0
chr21	14964498	14964783	ENSG00000235609.7|AF127577.4|BCLAF1|BCLAF1	923	-	3.2380395	1.1143166	-1.0	-1.0
chr21	14964838	14964948	ENSG00000235609.7|AF127577.4|BCLAF1|BCLAF1	912	-	2.4117641	1.0555464	-1.0	-1.0
chr21	14964953	14968603	ENSG00000235609.7|AF127577.4|BCLAF1|BCLAF1	972	-	3.2918859	1.5479641	-1.0	-1.0
chr21	14964499	14964784	ENSG00000180530.10|NRIP1|BCLAF1|BCLAF1	922	-	3.4102254	1.109577	-1.0	-1.0
chr21	14964834	14964949	ENSG00000180530.10|NRIP1|BCLAF1|BCLAF1	911	-	2.4164023	1.0497309	-1.0	-1.0
chr21	14964959	14968526	ENSG00000180530.10|NRIP1|BCLAF1|BCLAF1	972	-	3.2921028	1.5557697	-1.0	-1.0
chr21	15045474	15045664	ENSG00000180530.10|NRIP1|BCLAF1|BCLAF1	935	-	2.813864	1.1902912	-1.0	-1.0
chr21	15046414	15046944	ENSG00000180530.10|NRIP1|BCLAF1|BCLAF1	937	-	2.953529	1.197462	-1.0	-1.0
chr21	15043494	15043574	ENSG00000180530.10|NRIP1|BCLAF1|BCLAF1	996	-	3.4123755	2.438516	-1.0	-1.0
chr21	15045719	15045959	ENSG00000180530.10|NRIP1|BCLAF1|BCLAF1	960	-	6.412057	1.4008416	-1.0	-1.0
chr21	15046134	15046304	ENSG00000180530.10|NRIP1|BCLAF1|BCLAF1	925	-	4.13836	1.1265298	-1.0	-1.0
chr21	15370639	15370744	ENSG00000229425.2|AJ009632.2|BCLAF1|BCLAF1	902	-	5.1000557	1.0106232	-1.0	-1.0
chr21	15866265	15866344	ENSG00000155313.15|USP25|BCLAF1|BCLAF1	997	+	5.1907663	2.5451298	-1.0	-1.0
chr21	15833347	15833548	ENSG00000155313.15|USP25|BCLAF1|BCLAF1	986	+	3.681015	1.8596075	-1.0	-1.0
chr21	15824965	15825061	ENSG00000155313.15|USP25|BCLAF1|BCLAF1	997	+	7.1823483	2.59056	-1.0	-1.0
chr21	15805120	15805295	ENSG00000155313.15|USP25|BCLAF1|BCLAF1	970	+	3.697796	1.5232456	-1.0	-1.0
chr21	15864267	15864446	ENSG00000155313.15|USP25|BCLAF1|BCLAF1	998	+	6.6248536	2.6630945	-1.0	-1.0
chr21	15799728	15799838	ENSG00000155313.15|USP25|BCLAF1|BCLAF1	928	+	3.3049467	1.1413499	-1.0	-1.0
chr21	15874402	15874526	ENSG00000155313.15|USP25|BCLAF1|BCLAF1	995	+	4.4196763	2.2945144	-1.0	-1.0
chr21	15791501	15791664	ENSG00000155313.15|USP25|BCLAF1|BCLAF1	993	+	5.352787	2.137953	-1.0	-1.0
chr21	15765996	15766136	ENSG00000155313.15|USP25|BCLAF1|BCLAF1	992	+	3.8962102	2.0828643	-1.0	-1.0
chr21	15842397	15842540	ENSG00000155313.15|USP25|BCLAF1|BCLAF1	942	+	3.1528163	1.2383955	-1.0	-1.0
chr21	15818697	15818846	ENSG00000155313.15|USP25|BCLAF1|BCLAF1	977	+	3.6036177	1.6391975	-1.0	-1.0
chr21	15811136	15811210	ENSG00000155313.15|USP25|BCLAF1|BCLAF1	942	+	2.7811074	1.2364005	-1.0	-1.0
chr21	15870067	15870147	ENSG00000155313.15|USP25|BCLAF1|BCLAF1	904	+	3.235406	1.0199614	-1.0	-1.0
chr21	15877775	15877991	ENSG00000155313.15|USP25|BCLAF1|BCLAF1	989	+	3.8492982	1.9625251	-1.0	-1.0
chr21	15826976	15827203	ENSG00000155313.15|USP25|BCLAF1|BCLAF1	979	+	3.8582227	1.6744514	-1.0	-1.0
chr21	15878302	15878642	ENSG00000155313.15|USP25|BCLAF1|BCLAF1	962	+	3.5635564	1.4162178	-1.0	-1.0
chr21	15831445	15831629	ENSG00000155313.15|USP25|BCLAF1|BCLAF1	971	+	3.3286266	1.5366585	-1.0	-1.0
chr21	15826203	15826365	ENSG00000155313.15|USP25|BCLAF1|BCLAF1	950	+	3.66653	1.3029945	-1.0	-1.0
chr21	17547026	17547193	ENSG00000154639.18|CXADR|BCLAF1|BCLAF1	986	+	2.3991199	1.8605707	-1.0	-1.0
chr21	17513076	17513172	ENSG00000154639.18|CXADR|BCLAF1|BCLAF1	903	+	2.041019	1.0118561	-1.0	-1.0
chr21	17558975	17559131	ENSG00000154639.18|CXADR|BCLAF1|BCLAF1	996	+	3.799568	2.350238	-1.0	-1.0
chr21	17565427	17565602	ENSG00000154639.18|CXADR|BCLAF1|BCLAF1	957	+	2.159277	1.3644354	-1.0	-1.0
chr21	17551748	17551948	ENSG00000154639.18|CXADR|BCLAF1|BCLAF1	999	+	3.5623314	3.118991	-1.0	-1.0
chr21	17593151	17593261	ENSG00000154639.18|CXADR|BCLAF1|BCLAF1	927	+	2.7457054	1.1392072	-1.0	-1.0
chr21	17560701	17560824	ENSG00000154639.18|CXADR|BCLAF1|BCLAF1	958	+	2.59142	1.3724923	-1.0	-1.0
chr21	17561352	17561476	ENSG00000154639.18|CXADR|BCLAF1|BCLAF1	960	+	2.2710607	1.3946673	-1.0	-1.0
chr21	25601367	25601467	ENSG00000154719.13|MRPL39|BCLAF1|BCLAF1	906	-	4.0914717	1.0257981	-1.0	-1.0
chr21	25606458	25606573	ENSG00000154719.13|MRPL39|BCLAF1|BCLAF1	902	-	3.9722981	1.0102391	-1.0	-1.0
chr21	25724569	25724677	ENSG00000154723.12|ATP5J|BCLAF1|BCLAF1	928	-	3.6257262	1.1456441	-1.0	-1.0
chr21	26170563	26170703	ENSG00000142192.20|APP|BCLAF1|BCLAF1	962	-	2.4338028	1.4179484	-1.0	-1.0
chr21	25975069	25975228	ENSG00000142192.20|APP|BCLAF1|BCLAF1	990	-	2.8584723	2.021706	-1.0	-1.0
chr21	25955626	25955755	ENSG00000142192.20|APP|BCLAF1|BCLAF1	935	-	2.3044934	1.1871512	-1.0	-1.0
chr21	25975953	25976028	ENSG00000142192.20|APP|BCLAF1|BCLAF1	998	-	4.194687	2.7261915	-1.0	-1.0
chr21	26053235	26053350	ENSG00000142192.20|APP|BCLAF1|BCLAF1	927	-	2.2068808	1.1344292	-1.0	-1.0
chr21	25982343	25982477	ENSG00000142192.20|APP|BCLAF1|BCLAF1	990	-	3.0056388	2.0079148	-1.0	-1.0
chr21	25881549	25881669	ENSG00000142192.20|APP|BCLAF1|BCLAF1	906	-	2.0660057	1.025056	-1.0	-1.0
chr21	25891721	25891868	ENSG00000142192.20|APP|BCLAF1|BCLAF1	984	-	3.0144098	1.80258	-1.0	-1.0
chr21	26111978	26112146	ENSG00000142192.20|APP|BCLAF1|BCLAF1	968	-	2.6449223	1.497452	-1.0	-1.0
chr21	25954589	25954689	ENSG00000142192.20|APP|BCLAF1|BCLAF1	973	-	2.740049	1.5745229	-1.0	-1.0
chr21	26089930	26090072	ENSG00000142192.20|APP|BCLAF1|BCLAF1	926	-	2.1929648	1.1311278	-1.0	-1.0
chr21	26050999	26051193	ENSG00000142192.20|APP|BCLAF1|BCLAF1	987	-	3.0757477	1.8869205	-1.0	-1.0
chr21	25997307	25997416	ENSG00000142192.20|APP|BCLAF1|BCLAF1	935	-	3.3591523	1.1902596	-1.0	-1.0
chr21	25911775	25911875	ENSG00000142192.20|APP|BCLAF1|BCLAF1	903	-	1.9701506	1.0154018	-1.0	-1.0
chr21	25880634	25880749	ENSG00000142192.20|APP|BCLAF1|BCLAF1	903	-	3.0962389	1.0121219	-1.0	-1.0
chr21	26021839	26022042	ENSG00000142192.20|APP|BCLAF1|BCLAF1	1000	-	3.6199038	4.0627904	-1.0	-1.0
chr21	26000014	26000182	ENSG00000142192.20|APP|BCLAF1|BCLAF1	985	-	2.5691967	1.821291	-1.0	-1.0
chr21	28876255	28876491	ENSG00000156239.11|N6AMT1|BCLAF1|BCLAF1	977	-	5.1519556	1.6345772	-1.0	-1.0
chr21	28878201	28878333	ENSG00000156239.11|N6AMT1|BCLAF1|BCLAF1	916	-	5.3972406	1.0734304	-1.0	-1.0
chr21	28882984	28883071	ENSG00000156239.11|N6AMT1|BCLAF1|BCLAF1	903	-	6.1979375	1.0138972	-1.0	-1.0
chr21	28882159	28882250	ENSG00000156239.11|N6AMT1|BCLAF1|BCLAF1	905	-	5.994138	1.0212252	-1.0	-1.0
chr21	28930278	28930473	ENSG00000198862.13|LTN1|BCLAF1|BCLAF1	960	-	4.033539	1.3941048	-1.0	-1.0
chr21	28956761	28956946	ENSG00000198862.13|LTN1|BCLAF1|BCLAF1	975	-	4.960224	1.5959314	-1.0	-1.0
chr21	28982315	28982368	ENSG00000198862.13|LTN1|BCLAF1|BCLAF1	964	-	3.5608656	1.4403754	-1.0	-1.0
chr21	28945806	28945946	ENSG00000198862.13|LTN1|BCLAF1|BCLAF1	983	-	3.4658256	1.7737651	-1.0	-1.0
chr21	28958390	28958535	ENSG00000198862.13|LTN1|BCLAF1|BCLAF1	917	-	2.5630136	1.0822357	-1.0	-1.0
chr21	28959411	28959721	ENSG00000198862.13|LTN1|BCLAF1|BCLAF1	973	-	3.9909813	1.5637293	-1.0	-1.0
chr21	28935108	28935208	ENSG00000198862.13|LTN1|BCLAF1|BCLAF1	901	-	4.0193048	1.0062461	-1.0	-1.0
chr21	28941219	28941406	ENSG00000198862.13|LTN1|BCLAF1|BCLAF1	996	-	5.2134976	2.4117517	-1.0	-1.0
chr21	28970551	28970671	ENSG00000198862.13|LTN1|BCLAF1|BCLAF1	957	-	4.007331	1.3647482	-1.0	-1.0
chr21	28981118	28981299	ENSG00000198862.13|LTN1|BCLAF1|BCLAF1	964	-	3.960226	1.4419638	-1.0	-1.0
chr21	28966369	28966594	ENSG00000198862.13|LTN1|BCLAF1|BCLAF1	989	-	5.669924	1.9411385	-1.0	-1.0
chr21	28943666	28943904	ENSG00000198862.13|LTN1|BCLAF1|BCLAF1	949	-	4.7286158	1.2924926	-1.0	-1.0
chr21	28943261	28943336	ENSG00000198862.13|LTN1|BCLAF1|BCLAF1	903	-	5.976397	1.0127575	-1.0	-1.0
chr21	28986138	28986237	ENSG00000198862.13|LTN1|BCLAF1|BCLAF1	964	-	3.5608656	1.4396154	-1.0	-1.0
chr21	28971270	28971444	ENSG00000198862.13|LTN1|BCLAF1|BCLAF1	938	-	3.184994	1.2048904	-1.0	-1.0
chr21	28966614	28967174	ENSG00000198862.13|LTN1|BCLAF1|BCLAF1	956	-	3.6696436	1.3568293	-1.0	-1.0
chr21	28952159	28952259	ENSG00000198862.13|LTN1|BCLAF1|BCLAF1	903	-	3.918785	1.0127575	-1.0	-1.0
chr21	28947463	28947606	ENSG00000198862.13|LTN1|BCLAF1|BCLAF1	999	-	6.387301	2.8704593	-1.0	-1.0
chr21	28957331	28957471	ENSG00000198862.13|LTN1|BCLAF1|BCLAF1	985	-	4.2204022	1.834978	-1.0	-1.0
chr21	28960516	28960746	ENSG00000198862.13|LTN1|BCLAF1|BCLAF1	935	-	3.239641	1.1844622	-1.0	-1.0
chr21	28946151	28946287	ENSG00000198862.13|LTN1|BCLAF1|BCLAF1	982	-	3.379187	1.7397974	-1.0	-1.0
chr21	28944382	28944596	ENSG00000198862.13|LTN1|BCLAF1|BCLAF1	979	-	3.7735374	1.6877209	-1.0	-1.0
chr21	28953221	28953371	ENSG00000198862.13|LTN1|BCLAF1|BCLAF1	979	-	5.329338	1.6809393	-1.0	-1.0
chr21	28986730	28986934	ENSG00000198862.13|LTN1|BCLAF1|BCLAF1	986	-	5.444892	1.8612689	-1.0	-1.0
chr21	28984751	28984922	ENSG00000198862.13|LTN1|BCLAF1|BCLAF1	957	-	3.729504	1.3669467	-1.0	-1.0
chr21	29037275	29037463	ENSG00000156256.14|USP16|BCLAF1|BCLAF1	961	+	5.0140934	1.4131354	-1.0	-1.0
chr21	29053737	29053952	ENSG00000156256.14|USP16|BCLAF1|BCLAF1	980	+	5.726835	1.7000881	-1.0	-1.0
chr21	29040608	29040687	ENSG00000156256.14|USP16|BCLAF1|BCLAF1	970	+	4.340261	1.5168461	-1.0	-1.0
chr21	29043451	29043599	ENSG00000156256.14|USP16|BCLAF1|BCLAF1	921	+	3.2446027	1.1048505	-1.0	-1.0
chr21	29030594	29030773	ENSG00000156256.14|USP16|BCLAF1|BCLAF1	995	+	4.4423394	2.3254576	-1.0	-1.0
chr21	29039480	29039568	ENSG00000156256.14|USP16|BCLAF1|BCLAF1	990	+	4.781137	2.0011168	-1.0	-1.0
chr21	29042012	29042104	ENSG00000156256.14|USP16|BCLAF1|BCLAF1	966	+	3.6210425	1.4737715	-1.0	-1.0
chr21	29050091	29050178	ENSG00000156256.14|USP16|BCLAF1|BCLAF1	926	+	2.9099991	1.1286741	-1.0	-1.0
chr21	29039025	29039156	ENSG00000156256.14|USP16|BCLAF1|BCLAF1	923	+	2.7790966	1.1144141	-1.0	-1.0
chr21	29027872	29027974	ENSG00000156256.14|USP16|BCLAF1|BCLAF1	997	+	7.1113663	2.4896278	-1.0	-1.0
chr21	29046666	29047316	ENSG00000156256.14|USP16|BCLAF1|BCLAF1	963	+	3.3647232	1.4362478	-1.0	-1.0
chr21	29038334	29038430	ENSG00000156256.14|USP16|BCLAF1|BCLAF1	903	+	3.2175248	1.0127507	-1.0	-1.0
chr21	29036270	29036374	ENSG00000156256.14|USP16|BCLAF1|BCLAF1	972	+	4.4255943	1.5559586	-1.0	-1.0
chr21	29061495	29061567	ENSG00000156261.12|CCT8|BCLAF1|BCLAF1	951	-	2.3811226	1.3076432	-1.0	-1.0
chr21	29069422	29069502	ENSG00000156261.12|CCT8|BCLAF1|BCLAF1	980	-	3.5045931	1.7060035	-1.0	-1.0
chr21	29062397	29062612	ENSG00000156261.12|CCT8|BCLAF1|BCLAF1	937	-	3.0651033	1.1973974	-1.0	-1.0
chr21	29070246	29070337	ENSG00000156261.12|CCT8|BCLAF1|BCLAF1	919	-	2.4225657	1.0890741	-1.0	-1.0
chr21	29066715	29066860	ENSG00000156261.12|CCT8|BCLAF1|BCLAF1	944	-	3.2085073	1.2483408	-1.0	-1.0
chr21	29067555	29067700	ENSG00000156261.12|CCT8|BCLAF1|BCLAF1	991	-	3.3859372	2.0438013	-1.0	-1.0
chr21	29060540	29060655	ENSG00000156261.12|CCT8|BCLAF1|BCLAF1	988	-	2.8427663	1.9206712	-1.0	-1.0
chr21	29063381	29063530	ENSG00000156261.12|CCT8|BCLAF1|BCLAF1	991	-	3.0879395	2.0539613	-1.0	-1.0
chr21	29064967	29065105	ENSG00000156261.12|CCT8|BCLAF1|BCLAF1	911	-	2.0479686	1.0489236	-1.0	-1.0
chr21	29061252	29061397	ENSG00000156261.12|CCT8|BCLAF1|BCLAF1	961	-	2.2860038	1.4069778	-1.0	-1.0
chr21	29066875	29067071	ENSG00000156261.12|CCT8|BCLAF1|BCLAF1	960	-	3.3237193	1.3938733	-1.0	-1.0
chr21	29321220	29321514	ENSG00000156273.15|BACH1|BCLAF1|BCLAF1	936	+	2.9932947	1.1924561	-1.0	-1.0
chr21	29342398	29342538	ENSG00000156273.15|BACH1|BCLAF1|BCLAF1	904	+	3.498803	1.0157526	-1.0	-1.0
chr21	29329526	29329693	ENSG00000156273.15|BACH1|BCLAF1|BCLAF1	938	+	2.7269497	1.2041689	-1.0	-1.0
chr21	29326163	29327333	ENSG00000156273.15|BACH1|BCLAF1|BCLAF1	971	+	3.483067	1.5405811	-1.0	-1.0
chr21	31663789	31663886	ENSG00000142168.14|SOD1|BCLAF1|BCLAF1	972	+	2.458922	1.5512847	-1.0	-1.0
chr21	31668470	31668575	ENSG00000142168.14|SOD1|BCLAF1|BCLAF1	932	+	2.2654428	1.1686366	-1.0	-1.0
chr21	31701790	31701915	ENSG00000156304.14|SCAF4|BCLAF1|BCLAF1	947	-	2.8302455	1.276239	-1.0	-1.0
chr21	31706273	31706357	ENSG00000156304.14|SCAF4|BCLAF1|BCLAF1	942	-	3.3662198	1.2363855	-1.0	-1.0
chr21	31703764	31703926	ENSG00000156304.14|SCAF4|BCLAF1|BCLAF1	987	-	3.8787034	1.8959776	-1.0	-1.0
chr21	31691816	31691991	ENSG00000156304.14|SCAF4|BCLAF1|BCLAF1	987	-	3.0979962	1.8817253	-1.0	-1.0
chr21	31685044	31685240	ENSG00000156304.14|SCAF4|BCLAF1|BCLAF1	953	-	2.8204658	1.3277313	-1.0	-1.0
chr21	31692296	31692449	ENSG00000156304.14|SCAF4|BCLAF1|BCLAF1	919	-	2.613223	1.09218	-1.0	-1.0
chr21	31702243	31702379	ENSG00000156304.14|SCAF4|BCLAF1|BCLAF1	954	-	2.4158678	1.3358214	-1.0	-1.0
chr21	31688306	31688464	ENSG00000156304.14|SCAF4|BCLAF1|BCLAF1	994	-	3.6354184	2.255858	-1.0	-1.0
chr21	31694203	31694289	ENSG00000156304.14|SCAF4|BCLAF1|BCLAF1	965	-	3.241255	1.4570396	-1.0	-1.0
chr21	31694812	31694937	ENSG00000156304.14|SCAF4|BCLAF1|BCLAF1	934	-	2.2922993	1.1828543	-1.0	-1.0
chr21	31701023	31701133	ENSG00000156304.14|SCAF4|BCLAF1|BCLAF1	925	-	2.8586884	1.1265397	-1.0	-1.0
chr21	31671662	31671822	ENSG00000156304.14|SCAF4|BCLAF1|BCLAF1	969	-	6.146253	1.5092025	-1.0	-1.0
chr21	31685397	31685484	ENSG00000156304.14|SCAF4|BCLAF1|BCLAF1	932	-	2.1918697	1.1695868	-1.0	-1.0
chr21	31690796	31690953	ENSG00000156304.14|SCAF4|BCLAF1|BCLAF1	997	-	3.380387	2.542741	-1.0	-1.0
chr21	31671432	31671567	ENSG00000156304.14|SCAF4|BCLAF1|BCLAF1	936	-	3.3055828	1.1952941	-1.0	-1.0
chr21	32359795	32359908	ENSG00000142207.6|URB1|BCLAF1|BCLAF1	968	-	4.076604	1.4937862	-1.0	-1.0
chr21	32334202	32334334	ENSG00000142207.6|URB1|BCLAF1|BCLAF1	903	-	3.0522728	1.0128124	-1.0	-1.0
chr21	32353932	32354103	ENSG00000142207.6|URB1|BCLAF1|BCLAF1	937	-	4.196636	1.2018955	-1.0	-1.0
chr21	32314657	32314782	ENSG00000142207.6|URB1|BCLAF1|BCLAF1	904	-	6.241181	1.0169834	-1.0	-1.0
chr21	32372506	32372611	ENSG00000142207.6|URB1|BCLAF1|BCLAF1	905	-	2.745647	1.0209267	-1.0	-1.0
chr21	32354883	32354997	ENSG00000142207.6|URB1|BCLAF1|BCLAF1	904	-	3.3333628	1.0170153	-1.0	-1.0
chr21	32319216	32319414	ENSG00000142207.6|URB1|BCLAF1|BCLAF1	952	-	4.82546	1.32269	-1.0	-1.0
chr21	32324490	32324600	ENSG00000142207.6|URB1|BCLAF1|BCLAF1	958	-	4.3184175	1.3756151	-1.0	-1.0
chr21	32383421	32383554	ENSG00000142207.6|URB1|BCLAF1|BCLAF1	973	-	4.7331567	1.5669657	-1.0	-1.0
chr21	32341465	32341524	ENSG00000142207.6|URB1|BCLAF1|BCLAF1	900	-	6.2647943	1.0014626	-1.0	-1.0
chr21	32317675	32317845	ENSG00000142207.6|URB1|BCLAF1|BCLAF1	975	-	6.5256686	1.6000781	-1.0	-1.0
chr21	32361006	32361123	ENSG00000142207.6|URB1|BCLAF1|BCLAF1	978	-	3.0320392	1.6538745	-1.0	-1.0
chr21	32344569	32344674	ENSG00000142207.6|URB1|BCLAF1|BCLAF1	903	-	3.9994035	1.0148461	-1.0	-1.0
chr21	32366617	32366755	ENSG00000142207.6|URB1|BCLAF1|BCLAF1	959	-	2.765689	1.3843626	-1.0	-1.0
chr21	32363155	32363329	ENSG00000142207.6|URB1|BCLAF1|BCLAF1	953	-	3.2936306	1.3301494	-1.0	-1.0
chr21	32385544	32385679	ENSG00000142207.6|URB1|BCLAF1|BCLAF1	984	-	3.6058073	1.8055757	-1.0	-1.0
chr21	32368402	32368598	ENSG00000142207.6|URB1|BCLAF1|BCLAF1	961	-	2.7667747	1.4069805	-1.0	-1.0
chr21	32352709	32352849	ENSG00000142207.6|URB1|BCLAF1|BCLAF1	903	-	4.3212147	1.011062	-1.0	-1.0
chr21	32325258	32325389	ENSG00000142207.6|URB1|BCLAF1|BCLAF1	944	-	2.752667	1.2523618	-1.0	-1.0
chr21	32384312	32384464	ENSG00000142207.6|URB1|BCLAF1|BCLAF1	951	-	3.073791	1.3082134	-1.0	-1.0
chr21	32355448	32355565	ENSG00000142207.6|URB1|BCLAF1|BCLAF1	962	-	4.0331144	1.41882	-1.0	-1.0
chr21	32357536	32357636	ENSG00000142207.6|URB1|BCLAF1|BCLAF1	900	-	6.2647943	1.0012292	-1.0	-1.0
chr21	32320535	32320635	ENSG00000142207.6|URB1|BCLAF1|BCLAF1	925	-	3.3260567	1.1230506	-1.0	-1.0
chr21	32373646	32373772	ENSG00000142207.6|URB1|BCLAF1|BCLAF1	995	-	3.8744361	2.2963355	-1.0	-1.0
chr21	32375397	32375483	ENSG00000142207.6|URB1|BCLAF1|BCLAF1	966	-	3.0561972	1.4656807	-1.0	-1.0
chr21	32361901	32362016	ENSG00000142207.6|URB1|BCLAF1|BCLAF1	955	-	5.6268344	1.3439636	-1.0	-1.0
chr21	32609837	32610005	ENSG00000265590.9|AP000275.2|BCLAF1|BCLAF1	961	-	3.4876063	1.406453	-1.0	-1.0
chr21	32603160	32603292	ENSG00000265590.9|AP000275.2|BCLAF1|BCLAF1	948	-	2.9171138	1.2881756	-1.0	-1.0
chr21	32601695	32602010	ENSG00000265590.9|AP000275.2|BCLAF1|BCLAF1	950	-	3.1347945	1.3030925	-1.0	-1.0
chr21	32603052	32603160	ENSG00000265590.9|AP000275.2|BCLAF1|BCLAF1	902	-	4.0018463	1.0069666	-1.0	-1.0
chr21	32604124	32604283	ENSG00000265590.9|AP000275.2|BCLAF1|BCLAF1	988	-	3.5383232	1.9332172	-1.0	-1.0
chr21	32607648	32607716	ENSG00000265590.9|AP000275.2|BCLAF1|BCLAF1	988	-	3.3755312	1.9154165	-1.0	-1.0
chr21	32602271	32602367	ENSG00000265590.9|AP000275.2|BCLAF1|BCLAF1	987	-	4.6969976	1.890832	-1.0	-1.0
chr21	32601696	32602011	ENSG00000159079.18|C21orf59|BCLAF1|BCLAF1	950	-	3.117506	1.2973949	-1.0	-1.0
chr21	32602236	32602416	ENSG00000159079.18|C21orf59|BCLAF1|BCLAF1	967	-	3.6092882	1.4779109	-1.0	-1.0
chr21	32603051	32603292	ENSG00000159079.18|C21orf59|BCLAF1|BCLAF1	973	-	3.6838	1.5693043	-1.0	-1.0
chr21	32604124	32604374	ENSG00000159079.18|C21orf59|BCLAF1|BCLAF1	994	-	4.3185472	2.2593246	-1.0	-1.0
chr21	32607648	32607716	ENSG00000159079.18|C21orf59|BCLAF1|BCLAF1	988	-	3.3755312	1.9154165	-1.0	-1.0
chr21	32609837	32610005	ENSG00000159079.18|C21orf59|BCLAF1|BCLAF1	961	-	3.4876063	1.4064541	-1.0	-1.0
chr21	32734878	32735067	ENSG00000159086.14|PAXBP1|BCLAF1|BCLAF1	993	-	5.337058	2.1384475	-1.0	-1.0
chr21	32762095	32762317	ENSG00000159086.14|PAXBP1|BCLAF1|BCLAF1	983	-	4.6302285	1.7652512	-1.0	-1.0
chr21	32759079	32759264	ENSG00000159086.14|PAXBP1|BCLAF1|BCLAF1	988	-	2.9404776	1.9232516	-1.0	-1.0
chr21	32771480	32771655	ENSG00000159086.14|PAXBP1|BCLAF1|BCLAF1	911	-	5.2488914	1.0498704	-1.0	-1.0
chr21	32744791	32744913	ENSG00000159086.14|PAXBP1|BCLAF1|BCLAF1	999	-	4.2488394	3.1100025	-1.0	-1.0
chr21	32769813	32769942	ENSG00000159086.14|PAXBP1|BCLAF1|BCLAF1	960	-	3.2643251	1.3979666	-1.0	-1.0
chr21	32745573	32745713	ENSG00000159086.14|PAXBP1|BCLAF1|BCLAF1	995	-	3.6237762	2.266882	-1.0	-1.0
chr21	32743677	32743754	ENSG00000159086.14|PAXBP1|BCLAF1|BCLAF1	1000	-	8.066532	4.0892067	-1.0	-1.0
chr21	32764347	32764524	ENSG00000159086.14|PAXBP1|BCLAF1|BCLAF1	1000	-	5.411726	3.9431517	-1.0	-1.0
chr21	32761058	32761162	ENSG00000159086.14|PAXBP1|BCLAF1|BCLAF1	998	-	3.6936755	2.6834474	-1.0	-1.0
chr21	32738172	32738319	ENSG00000159086.14|PAXBP1|BCLAF1|BCLAF1	995	-	5.3420625	2.3320293	-1.0	-1.0
chr21	32759406	32759994	ENSG00000159086.14|PAXBP1|BCLAF1|BCLAF1	988	-	2.9153173	1.905069	-1.0	-1.0
chr21	32743247	32743314	ENSG00000159086.14|PAXBP1|BCLAF1|BCLAF1	967	-	3.6500087	1.4794345	-1.0	-1.0
chr21	32737253	32737403	ENSG00000159086.14|PAXBP1|BCLAF1|BCLAF1	998	-	6.2907147	2.6463807	-1.0	-1.0
chr21	32759274	32759401	ENSG00000159086.14|PAXBP1|BCLAF1|BCLAF1	947	-	2.6849005	1.2725799	-1.0	-1.0
chr21	32755212	32755562	ENSG00000159086.14|PAXBP1|BCLAF1|BCLAF1	996	-	4.241497	2.4207535	-1.0	-1.0
chr21	32748498	32748693	ENSG00000159086.14|PAXBP1|BCLAF1|BCLAF1	952	-	2.7750165	1.3203944	-1.0	-1.0
chr21	32750916	32751032	ENSG00000159086.14|PAXBP1|BCLAF1|BCLAF1	987	-	3.4351072	1.8876609	-1.0	-1.0
chr21	33260596	33260727	ENSG00000159110.19|IFNAR2|BCLAF1|BCLAF1	925	+	6.301729	1.1272647	-1.0	-1.0
chr21	33262790	33263090	ENSG00000159110.19|IFNAR2|BCLAF1|BCLAF1	983	+	4.788889	1.7689544	-1.0	-1.0
chr21	33252661	33252821	ENSG00000159110.19|IFNAR2|BCLAF1|BCLAF1	975	+	6.5043364	1.5977988	-1.0	-1.0
chr21	33241869	33241977	ENSG00000159110.19|IFNAR2|BCLAF1|BCLAF1	961	+	3.5495892	1.4120439	-1.0	-1.0
chr21	33246717	33246890	ENSG00000159110.19|IFNAR2|BCLAF1|BCLAF1	964	+	4.206216	1.4475312	-1.0	-1.0
chr21	33244950	33245070	ENSG00000159110.19|IFNAR2|BCLAF1|BCLAF1	946	+	3.0644805	1.270645	-1.0	-1.0
chr21	33232797	33232907	ENSG00000159110.19|IFNAR2|BCLAF1|BCLAF1	905	+	3.9403377	1.0226972	-1.0	-1.0
chr21	33232917	33233092	ENSG00000159110.19|IFNAR2|BCLAF1|BCLAF1	911	+	5.767388	1.0512203	-1.0	-1.0
chr21	33248708	33248854	ENSG00000159110.19|IFNAR2|BCLAF1|BCLAF1	990	+	4.450272	1.9907912	-1.0	-1.0
chr21	33252661	33252821	ENSG00000249624.8|AP000295.1|BCLAF1|BCLAF1	975	+	6.5043364	1.5975776	-1.0	-1.0
chr21	33283093	33283198	ENSG00000249624.8|AP000295.1|BCLAF1|BCLAF1	903	+	6.2426953	1.0127575	-1.0	-1.0
chr21	33279786	33279918	ENSG00000249624.8|AP000295.1|BCLAF1|BCLAF1	929	+	6.251831	1.1459976	-1.0	-1.0
chr21	33248708	33248854	ENSG00000249624.8|AP000295.1|BCLAF1|BCLAF1	990	+	4.450272	1.9913282	-1.0	-1.0
chr21	33262795	33263090	ENSG00000249624.8|AP000295.1|BCLAF1|BCLAF1	983	+	4.788889	1.7688642	-1.0	-1.0
chr21	33260575	33260735	ENSG00000249624.8|AP000295.1|BCLAF1|BCLAF1	924	+	5.955479	1.1201534	-1.0	-1.0
chr21	33246783	33246890	ENSG00000249624.8|AP000295.1|BCLAF1|BCLAF1	901	+	3.995499	1.0058339	-1.0	-1.0
chr21	33283093	33283198	ENSG00000243646.9|IL10RB|BCLAF1|BCLAF1	903	+	6.2426953	1.0127575	-1.0	-1.0
chr21	33279786	33279918	ENSG00000243646.9|IL10RB|BCLAF1|BCLAF1	929	+	6.251831	1.146012	-1.0	-1.0
chr21	33355315	33355640	ENSG00000142166.12|IFNAR1|BCLAF1|BCLAF1	961	+	3.6785796	1.40997	-1.0	-1.0
chr21	33335523	33335647	ENSG00000142166.12|IFNAR1|BCLAF1|BCLAF1	921	+	3.5559962	1.101875	-1.0	-1.0
chr21	33343267	33343402	ENSG00000142166.12|IFNAR1|BCLAF1|BCLAF1	924	+	5.995098	1.1195648	-1.0	-1.0
chr21	33432191	33432301	ENSG00000159128.14|IFNGR2|BCLAF1|BCLAF1	902	+	5.94972	1.0103892	-1.0	-1.0
chr21	33468749	33468914	ENSG00000142188.16|TMEM50B|BCLAF1|BCLAF1	951	-	4.3824224	1.3111316	-1.0	-1.0
chr21	33467024	33467135	ENSG00000142188.16|TMEM50B|BCLAF1|BCLAF1	921	-	3.2611868	1.1043158	-1.0	-1.0
chr21	33450756	33450856	ENSG00000142188.16|TMEM50B|BCLAF1|BCLAF1	901	-	2.4950929	1.005435	-1.0	-1.0
chr21	33522187	33522282	ENSG00000159131.16|GART|BCLAF1|BCLAF1	997	-	4.5119886	2.5741405	-1.0	-1.0
chr21	33524753	33525000	ENSG00000159131.16|GART|BCLAF1|BCLAF1	960	-	3.3928807	1.399081	-1.0	-1.0
chr21	33531365	33531557	ENSG00000159131.16|GART|BCLAF1|BCLAF1	980	-	3.984629	1.7079003	-1.0	-1.0
chr21	33539170	33539356	ENSG00000159131.16|GART|BCLAF1|BCLAF1	968	-	2.7455058	1.4901885	-1.0	-1.0
chr21	33530719	33530884	ENSG00000159131.16|GART|BCLAF1|BCLAF1	907	-	2.0719478	1.03332	-1.0	-1.0
chr21	33528166	33528641	ENSG00000159131.16|GART|BCLAF1|BCLAF1	974	-	4.3380485	1.5830114	-1.0	-1.0
chr21	33532272	33532456	ENSG00000159131.16|GART|BCLAF1|BCLAF1	977	-	5.2162757	1.6386403	-1.0	-1.0
chr21	33516988	33517141	ENSG00000159131.16|GART|BCLAF1|BCLAF1	912	-	2.529515	1.0551926	-1.0	-1.0
chr21	33511251	33511458	ENSG00000159131.16|GART|BCLAF1|BCLAF1	987	-	4.5005245	1.8934174	-1.0	-1.0
chr21	33535224	33535320	ENSG00000159131.16|GART|BCLAF1|BCLAF1	992	-	3.768114	2.1243668	-1.0	-1.0
chr21	33517391	33517608	ENSG00000159131.16|GART|BCLAF1|BCLAF1	979	-	3.9169097	1.6783602	-1.0	-1.0
chr21	33520363	33520628	ENSG00000159131.16|GART|BCLAF1|BCLAF1	986	-	5.0406923	1.8421881	-1.0	-1.0
chr21	33534578	33534748	ENSG00000159131.16|GART|BCLAF1|BCLAF1	976	-	3.1945748	1.6193267	-1.0	-1.0
chr21	33520905	33521010	ENSG00000159131.16|GART|BCLAF1|BCLAF1	995	-	3.6921706	2.3436003	-1.0	-1.0
chr21	33509757	33509967	ENSG00000159131.16|GART|BCLAF1|BCLAF1	957	-	4.571499	1.3629073	-1.0	-1.0
chr21	33551210	33551405	ENSG00000159140.19|SON|BCLAF1|BCLAF1	957	+	2.430403	1.3651584	-1.0	-1.0
chr21	33568970	33569165	ENSG00000159140.19|SON|BCLAF1|BCLAF1	978	+	3.1222706	1.6629165	-1.0	-1.0
chr21	33559586	33559775	ENSG00000159140.19|SON|BCLAF1|BCLAF1	1000	+	5.226876	5.9075866	-1.0	-1.0
chr21	33575777	33575887	ENSG00000159140.19|SON|BCLAF1|BCLAF1	926	+	2.6407354	1.1320161	-1.0	-1.0
chr21	33549475	33550120	ENSG00000159140.19|SON|BCLAF1|BCLAF1	999	+	3.8813057	3.1272318	-1.0	-1.0
chr21	33557545	33557675	ENSG00000159140.19|SON|BCLAF1|BCLAF1	927	+	4.623981	1.1349744	-1.0	-1.0
chr21	33546212	33546467	ENSG00000159140.19|SON|BCLAF1|BCLAF1	1000	+	3.861199	4.1322947	-1.0	-1.0
chr21	33576369	33576539	ENSG00000159140.19|SON|BCLAF1|BCLAF1	915	+	2.3001049	1.0729221	-1.0	-1.0
chr21	33555160	33555391	ENSG00000159140.19|SON|BCLAF1|BCLAF1	971	+	2.5767264	1.5415109	-1.0	-1.0
chr21	33559229	33559376	ENSG00000159140.19|SON|BCLAF1|BCLAF1	997	+	3.3166404	2.6009393	-1.0	-1.0
chr21	33550195	33550480	ENSG00000159140.19|SON|BCLAF1|BCLAF1	979	+	2.3539865	1.6803436	-1.0	-1.0
chr21	33559775	33559876	ENSG00000159140.19|SON|BCLAF1|BCLAF1	906	+	2.0334277	1.028164	-1.0	-1.0
chr21	33551090	33551195	ENSG00000159140.19|SON|BCLAF1|BCLAF1	909	+	2.1327317	1.0416999	-1.0	-1.0
chr21	33557155	33557316	ENSG00000159140.19|SON|BCLAF1|BCLAF1	997	+	3.6817672	2.4813647	-1.0	-1.0
chr21	33575595	33575667	ENSG00000159140.19|SON|BCLAF1|BCLAF1	956	+	2.8096333	1.3588635	-1.0	-1.0
chr21	33567156	33567321	ENSG00000159140.19|SON|BCLAF1|BCLAF1	992	+	5.453856	2.0716622	-1.0	-1.0
chr21	33550510	33550925	ENSG00000159140.19|SON|BCLAF1|BCLAF1	943	+	2.3644896	1.2410138	-1.0	-1.0
chr21	33573264	33573455	ENSG00000159140.19|SON|BCLAF1|BCLAF1	988	+	3.3009112	1.916188	-1.0	-1.0
chr21	33543062	33543169	ENSG00000159140.19|SON|BCLAF1|BCLAF1	942	+	2.346951	1.2388216	-1.0	-1.0
chr21	33552485	33555080	ENSG00000159140.19|SON|BCLAF1|BCLAF1	993	+	3.291054	2.1561933	-1.0	-1.0
chr21	33578285	33578444	ENSG00000159147.17|DONSON|BCLAF1|BCLAF1	954	-	4.205245	1.3417958	-1.0	-1.0
chr21	33581950	33582050	ENSG00000159147.17|DONSON|BCLAF1|BCLAF1	989	-	4.071712	1.9494268	-1.0	-1.0
chr21	33587521	33587602	ENSG00000159147.17|DONSON|BCLAF1|BCLAF1	904	-	6.1035237	1.0171387	-1.0	-1.0
chr21	33581389	33581500	ENSG00000159147.17|DONSON|BCLAF1|BCLAF1	932	-	3.8957632	1.1653165	-1.0	-1.0
chr21	33584589	33584754	ENSG00000159147.17|DONSON|BCLAF1|BCLAF1	937	-	4.4930334	1.1994344	-1.0	-1.0
chr21	33582164	33582246	ENSG00000159147.17|DONSON|BCLAF1|BCLAF1	967	-	6.3618846	1.4781672	-1.0	-1.0
chr21	33616671	33616806	ENSG00000249209.2|AP000311.1|BCLAF1|BCLAF1	906	-	6.189916	1.0270131	-1.0	-1.0
chr21	33591146	33591306	ENSG00000249209.2|AP000311.1|BCLAF1|BCLAF1	926	-	4.4751577	1.1291488	-1.0	-1.0
chr21	33589776	33589956	ENSG00000249209.2|AP000311.1|BCLAF1|BCLAF1	908	-	3.8831892	1.0359591	-1.0	-1.0
chr21	33621936	33622116	ENSG00000249209.2|AP000311.1|BCLAF1|BCLAF1	965	-	5.4462647	1.4592625	-1.0	-1.0
chr21	33587476	33587636	ENSG00000249209.2|AP000311.1|BCLAF1|BCLAF1	904	-	6.0803685	1.0187839	-1.0	-1.0
chr21	33624626	33624826	ENSG00000249209.2|AP000311.1|BCLAF1|BCLAF1	986	-	4.651619	1.8523118	-1.0	-1.0
chr21	33602241	33602341	ENSG00000249209.2|AP000311.1|BCLAF1|BCLAF1	902	-	2.7258	1.0099236	-1.0	-1.0
chr21	33613491	33613686	ENSG00000249209.2|AP000311.1|BCLAF1|BCLAF1	951	-	3.3038564	1.3122141	-1.0	-1.0
chr21	33595691	33595861	ENSG00000249209.2|AP000311.1|BCLAF1|BCLAF1	946	-	4.3699303	1.2688093	-1.0	-1.0
chr21	33595331	33595441	ENSG00000249209.2|AP000311.1|BCLAF1|BCLAF1	911	-	2.7871997	1.0494734	-1.0	-1.0
chr21	33603366	33603566	ENSG00000249209.2|AP000311.1|BCLAF1|BCLAF1	968	-	4.792185	1.4962524	-1.0	-1.0
chr21	33599121	33599311	ENSG00000249209.2|AP000311.1|BCLAF1|BCLAF1	939	-	6.2783246	1.2171934	-1.0	-1.0
chr21	33591161	33591306	ENSG00000205758.11|CRYZL1|BCLAF1|BCLAF1	931	-	4.988199	1.1588323	-1.0	-1.0
chr21	33603365	33603537	ENSG00000205758.11|CRYZL1|BCLAF1|BCLAF1	967	-	4.3889136	1.4855009	-1.0	-1.0
chr21	33589780	33589921	ENSG00000205758.11|CRYZL1|BCLAF1|BCLAF1	911	-	3.7134347	1.0503712	-1.0	-1.0
chr21	33616705	33616805	ENSG00000205758.11|CRYZL1|BCLAF1|BCLAF1	906	-	6.189916	1.0269457	-1.0	-1.0
chr21	33624682	33624760	ENSG00000205758.11|CRYZL1|BCLAF1|BCLAF1	993	-	4.91219	2.138816	-1.0	-1.0
chr21	33613537	33613606	ENSG00000205758.11|CRYZL1|BCLAF1|BCLAF1	958	-	2.9575377	1.3819206	-1.0	-1.0
chr21	33595730	33595836	ENSG00000205758.11|CRYZL1|BCLAF1|BCLAF1	924	-	2.8827858	1.1220005	-1.0	-1.0
chr21	33621995	33622068	ENSG00000205758.11|CRYZL1|BCLAF1|BCLAF1	986	-	6.6605697	1.8509619	-1.0	-1.0
chr21	33595331	33595441	ENSG00000205758.11|CRYZL1|BCLAF1|BCLAF1	911	-	2.7871997	1.0494689	-1.0	-1.0
chr21	33602238	33602343	ENSG00000205758.11|CRYZL1|BCLAF1|BCLAF1	902	-	2.7258	1.0101562	-1.0	-1.0
chr21	33599149	33599285	ENSG00000205758.11|CRYZL1|BCLAF1|BCLAF1	943	-	6.3628674	1.2475119	-1.0	-1.0
chr21	33774967	33775108	ENSG00000205726.14|ITSN1|BCLAF1|BCLAF1	936	+	3.950023	1.1969213	-1.0	-1.0
chr21	33794345	33794445	ENSG00000205726.14|ITSN1|BCLAF1|BCLAF1	903	+	5.967641	1.0138845	-1.0	-1.0
chr21	33781460	33781548	ENSG00000205726.14|ITSN1|BCLAF1|BCLAF1	906	+	6.189916	1.0269457	-1.0	-1.0
chr21	33722587	33722651	ENSG00000205726.14|ITSN1|BCLAF1|BCLAF1	974	+	4.5064716	1.5933689	-1.0	-1.0
chr21	33818160	33818472	ENSG00000205726.14|ITSN1|BCLAF1|BCLAF1	955	+	4.5875854	1.3474025	-1.0	-1.0
chr21	33774772	33774878	ENSG00000205726.14|ITSN1|BCLAF1|BCLAF1	903	+	5.94972	1.0111191	-1.0	-1.0
chr21	33750151	33750322	ENSG00000205726.14|ITSN1|BCLAF1|BCLAF1	955	+	6.039772	1.3500655	-1.0	-1.0
chr21	33755296	33755396	ENSG00000205726.14|ITSN1|BCLAF1|BCLAF1	903	+	6.0873413	1.0112909	-1.0	-1.0
chr21	33772103	33772203	ENSG00000205726.14|ITSN1|BCLAF1|BCLAF1	907	+	6.011529	1.0302384	-1.0	-1.0
chr21	33797408	33797603	ENSG00000205726.14|ITSN1|BCLAF1|BCLAF1	980	+	5.861169	1.7004657	-1.0	-1.0
chr21	33735040	33735204	ENSG00000205726.14|ITSN1|BCLAF1|BCLAF1	918	+	2.5338259	1.0850751	-1.0	-1.0
chr21	34096287	34096457	ENSG00000198743.6|SLC5A3|BCLAF1|BCLAF1	902	+	5.6973534	1.009552	-1.0	-1.0
chr21	34096330	34096455	ENSG00000243927.5|MRPS6|BCLAF1|BCLAF1	903	+	5.734234	1.0141386	-1.0	-1.0
chr21	34096330	34096455	ENSG00000272657.1|AP000317.2|BCLAF1|BCLAF1	903	+	5.734234	1.0142051	-1.0	-1.0
chr21	35580684	35580919	ENSG00000159216.18|RUNX1|BCLAF1|BCLAF1	941	-	4.7456365	1.2298851	-1.0	-1.0
chr21	35943357	35943487	ENSG00000159216.18|RUNX1|BCLAF1|BCLAF1	902	-	3.9125123	1.0107074	-1.0	-1.0
chr21	35981755	35981916	ENSG00000159216.18|RUNX1|BCLAF1|BCLAF1	912	-	4.098213	1.055263	-1.0	-1.0
chr21	35864349	35864467	ENSG00000159216.18|RUNX1|BCLAF1|BCLAF1	905	-	4.983522	1.023796	-1.0	-1.0
chr21	36038149	36038273	ENSG00000185917.13|SETD4|BCLAF1|BCLAF1	958	-	4.275918	1.3722348	-1.0	-1.0
chr21	36043810	36043925	ENSG00000185917.13|SETD4|BCLAF1|BCLAF1	912	-	3.2983656	1.0576395	-1.0	-1.0
chr21	36057108	36057228	ENSG00000185917.13|SETD4|BCLAF1|BCLAF1	953	-	5.7743006	1.3254385	-1.0	-1.0
chr21	36040574	36040655	ENSG00000185917.13|SETD4|BCLAF1|BCLAF1	900	-	3.1408727	1.0014498	-1.0	-1.0
chr21	36230684	36230784	ENSG00000142197.12|DOPEY2|BCLAF1|BCLAF1	903	+	5.976397	1.0127575	-1.0	-1.0
chr21	36359954	36360077	ENSG00000159256.12|MORC3|BCLAF1|BCLAF1	997	+	4.4341607	2.520846	-1.0	-1.0
chr21	36336873	36337006	ENSG00000159256.12|MORC3|BCLAF1|BCLAF1	991	+	5.331715	2.0440373	-1.0	-1.0
chr21	36349310	36349408	ENSG00000159256.12|MORC3|BCLAF1|BCLAF1	992	+	6.886084	2.1160405	-1.0	-1.0
chr21	36344911	36345026	ENSG00000159256.12|MORC3|BCLAF1|BCLAF1	998	+	5.326407	2.823083	-1.0	-1.0
chr21	36368987	36369876	ENSG00000159256.12|MORC3|BCLAF1|BCLAF1	967	+	4.311127	1.4865751	-1.0	-1.0
chr21	36360183	36360258	ENSG00000159256.12|MORC3|BCLAF1|BCLAF1	942	+	2.9842768	1.2357305	-1.0	-1.0
chr21	36375152	36375292	ENSG00000159256.12|MORC3|BCLAF1|BCLAF1	929	+	3.7678523	1.14684	-1.0	-1.0
chr21	36333598	36333713	ENSG00000159256.12|MORC3|BCLAF1|BCLAF1	955	+	6.437746	1.3463314	-1.0	-1.0
chr21	36364152	36364259	ENSG00000159256.12|MORC3|BCLAF1|BCLAF1	908	+	2.4946845	1.0356963	-1.0	-1.0
chr21	36344578	36344707	ENSG00000159256.12|MORC3|BCLAF1|BCLAF1	946	+	2.6739347	1.2662003	-1.0	-1.0
chr21	36338773	36338923	ENSG00000159256.12|MORC3|BCLAF1|BCLAF1	954	+	5.3165045	1.3392462	-1.0	-1.0
chr21	36337731	36337936	ENSG00000159256.12|MORC3|BCLAF1|BCLAF1	977	+	4.2052836	1.6364967	-1.0	-1.0
chr21	36356619	36356719	ENSG00000159256.12|MORC3|BCLAF1|BCLAF1	999	+	5.4563465	3.0710044	-1.0	-1.0
chr21	36341398	36341546	ENSG00000159256.12|MORC3|BCLAF1|BCLAF1	995	+	3.741905	2.2996733	-1.0	-1.0
chr21	36930250	36930370	ENSG00000159267.14|HLCS|BCLAF1|BCLAF1	905	-	3.383141	1.0227609	-1.0	-1.0
chr21	37156654	37156906	ENSG00000182670.13|TTC3|BCLAF1|BCLAF1	1000	+	3.8547351	4.509363	-1.0	-1.0
chr21	37150819	37150884	ENSG00000182670.13|TTC3|BCLAF1|BCLAF1	997	+	5.1798086	2.517064	-1.0	-1.0
chr21	37084070	37084331	ENSG00000182670.13|TTC3|BCLAF1|BCLAF1	999	+	5.0494695	2.879175	-1.0	-1.0
chr21	37121816	37121979	ENSG00000182670.13|TTC3|BCLAF1|BCLAF1	993	+	3.4254832	2.1352236	-1.0	-1.0
chr21	37124618	37124742	ENSG00000182670.13|TTC3|BCLAF1|BCLAF1	1000	+	4.235494	4.895035	-1.0	-1.0
chr21	37182773	37182908	ENSG00000182670.13|TTC3|BCLAF1|BCLAF1	1000	+	6.2583776	7.8460484	-1.0	-1.0
chr21	37192111	37192213	ENSG00000182670.13|TTC3|BCLAF1|BCLAF1	944	+	2.4056115	1.2548894	-1.0	-1.0
chr21	37083850	37084025	ENSG00000182670.13|TTC3|BCLAF1|BCLAF1	911	+	3.5893784	1.0509607	-1.0	-1.0
chr21	37144524	37144645	ENSG00000182670.13|TTC3|BCLAF1|BCLAF1	1000	+	3.484048	3.902542	-1.0	-1.0
chr21	37151892	37152029	ENSG00000182670.13|TTC3|BCLAF1|BCLAF1	1000	+	5.331429	6.7157745	-1.0	-1.0
chr21	37200231	37200324	ENSG00000182670.13|TTC3|BCLAF1|BCLAF1	997	+	4.1549444	2.5842853	-1.0	-1.0
chr21	37161989	37162063	ENSG00000182670.13|TTC3|BCLAF1|BCLAF1	1000	+	5.4705853	4.862517	-1.0	-1.0
chr21	37148545	37148647	ENSG00000182670.13|TTC3|BCLAF1|BCLAF1	1000	+	5.0279913	4.8154745	-1.0	-1.0
chr21	37096580	37096735	ENSG00000182670.13|TTC3|BCLAF1|BCLAF1	977	+	2.7715476	1.6474109	-1.0	-1.0
chr21	37156553	37156654	ENSG00000182670.13|TTC3|BCLAF1|BCLAF1	948	+	3.4889886	1.2845408	-1.0	-1.0
chr21	37097914	37098109	ENSG00000182670.13|TTC3|BCLAF1|BCLAF1	977	+	3.682881	1.6388264	-1.0	-1.0
chr21	37202474	37202604	ENSG00000182670.13|TTC3|BCLAF1|BCLAF1	930	+	2.0727177	1.1570182	-1.0	-1.0
chr21	37088798	37088886	ENSG00000182670.13|TTC3|BCLAF1|BCLAF1	999	+	4.7943254	3.137665	-1.0	-1.0
chr21	37187048	37187145	ENSG00000182670.13|TTC3|BCLAF1|BCLAF1	1000	+	4.7976165	6.140526	-1.0	-1.0
chr21	37090232	37090286	ENSG00000182670.13|TTC3|BCLAF1|BCLAF1	981	+	3.8583982	1.7225366	-1.0	-1.0
chr21	37201944	37202104	ENSG00000182670.13|TTC3|BCLAF1|BCLAF1	948	+	2.287921	1.2821238	-1.0	-1.0
chr21	37132681	37132766	ENSG00000182670.13|TTC3|BCLAF1|BCLAF1	1000	+	3.6803489	4.332284	-1.0	-1.0
chr21	37167554	37167620	ENSG00000182670.13|TTC3|BCLAF1|BCLAF1	997	+	4.175902	2.5990314	-1.0	-1.0
chr21	37135379	37135509	ENSG00000182670.13|TTC3|BCLAF1|BCLAF1	1000	+	4.0751567	4.4629703	-1.0	-1.0
chr21	37138633	37138714	ENSG00000182670.13|TTC3|BCLAF1|BCLAF1	995	+	2.7346737	2.3150187	-1.0	-1.0
chr21	37147480	37147603	ENSG00000182670.13|TTC3|BCLAF1|BCLAF1	1000	+	4.313219	4.615024	-1.0	-1.0
chr21	37165549	37166615	ENSG00000182670.13|TTC3|BCLAF1|BCLAF1	1000	+	4.231019	4.3312945	-1.0	-1.0
chr21	37172594	37172739	ENSG00000182670.13|TTC3|BCLAF1|BCLAF1	1000	+	4.343619	4.9674377	-1.0	-1.0
chr21	37202964	37203064	ENSG00000182670.13|TTC3|BCLAF1|BCLAF1	903	+	2.761771	1.0137818	-1.0	-1.0
chr21	37108322	37108446	ENSG00000182670.13|TTC3|BCLAF1|BCLAF1	957	+	2.7481098	1.3668758	-1.0	-1.0
chr21	37198150	37198250	ENSG00000182670.13|TTC3|BCLAF1|BCLAF1	903	+	5.967641	1.0138845	-1.0	-1.0
chr21	37122982	37123028	ENSG00000182670.13|TTC3|BCLAF1|BCLAF1	999	+	3.921213	3.1428401	-1.0	-1.0
chr21	37159613	37159745	ENSG00000182670.13|TTC3|BCLAF1|BCLAF1	955	+	2.3955207	1.3428843	-1.0	-1.0
chr21	37195674	37196036	ENSG00000182670.13|TTC3|BCLAF1|BCLAF1	973	+	2.730314	1.5674782	-1.0	-1.0
chr21	37091307	37091502	ENSG00000182670.13|TTC3|BCLAF1|BCLAF1	964	+	3.8449647	1.4463835	-1.0	-1.0
chr21	37164050	37164210	ENSG00000182670.13|TTC3|BCLAF1|BCLAF1	1000	+	4.2028165	3.7900054	-1.0	-1.0
chr21	37152950	37153323	ENSG00000182670.13|TTC3|BCLAF1|BCLAF1	1000	+	3.9353797	3.8215497	-1.0	-1.0
chr21	37191333	37191424	ENSG00000182670.13|TTC3|BCLAF1|BCLAF1	1000	+	6.873618	6.659906	-1.0	-1.0
chr21	37197569	37197696	ENSG00000182670.13|TTC3|BCLAF1|BCLAF1	1000	+	3.931376	3.4549372	-1.0	-1.0
chr21	37150077	37150170	ENSG00000182670.13|TTC3|BCLAF1|BCLAF1	1000	+	5.2126703	5.204489	-1.0	-1.0
chr21	37151794	37151892	ENSG00000182670.13|TTC3|BCLAF1|BCLAF1	939	+	4.137881	1.2182233	-1.0	-1.0
chr21	37197881	37198025	ENSG00000182670.13|TTC3|BCLAF1|BCLAF1	999	+	3.3148515	3.2165127	-1.0	-1.0
chr21	37202609	37202759	ENSG00000182670.13|TTC3|BCLAF1|BCLAF1	919	+	3.089902	1.0926504	-1.0	-1.0
chr21	37129002	37129063	ENSG00000182670.13|TTC3|BCLAF1|BCLAF1	999	+	4.636096	2.8337195	-1.0	-1.0
chr21	37160801	37160858	ENSG00000182670.13|TTC3|BCLAF1|BCLAF1	999	+	4.182397	3.22989	-1.0	-1.0
chr21	37188494	37188595	ENSG00000182670.13|TTC3|BCLAF1|BCLAF1	1000	+	5.517991	8.439091	-1.0	-1.0
chr21	37087832	37087952	ENSG00000182670.13|TTC3|BCLAF1|BCLAF1	977	+	3.4317813	1.6307111	-1.0	-1.0
chr21	37095349	37095490	ENSG00000182670.13|TTC3|BCLAF1|BCLAF1	998	+	5.3404284	2.6547897	-1.0	-1.0
chr21	37201439	37201764	ENSG00000182670.13|TTC3|BCLAF1|BCLAF1	982	+	3.1017535	1.7469186	-1.0	-1.0
chr21	37140560	37140673	ENSG00000182670.13|TTC3|BCLAF1|BCLAF1	1000	+	3.8671541	3.7226028	-1.0	-1.0
chr21	37087189	37087401	ENSG00000182670.13|TTC3|BCLAF1|BCLAF1	991	+	3.3465075	2.0549502	-1.0	-1.0
chr21	37094004	37094090	ENSG00000182670.13|TTC3|BCLAF1|BCLAF1	1000	+	4.554282	3.415554	-1.0	-1.0
chr21	37185705	37185860	ENSG00000182670.13|TTC3|BCLAF1|BCLAF1	1000	+	7.662835	5.0886393	-1.0	-1.0
chr21	37088157	37088346	ENSG00000182670.13|TTC3|BCLAF1|BCLAF1	975	+	3.267041	1.6041082	-1.0	-1.0
chr21	37126079	37126143	ENSG00000182670.13|TTC3|BCLAF1|BCLAF1	1000	+	5.0232863	4.8020034	-1.0	-1.0
chr21	37238479	37238579	ENSG00000157538.13|DSCR3|BCLAF1|BCLAF1	902	-	5.94972	1.0103892	-1.0	-1.0
chr21	37472683	37472880	ENSG00000157540.19|DYRK1A|BCLAF1|BCLAF1	925	+	2.5759223	1.1274103	-1.0	-1.0
chr21	37427005	37427135	ENSG00000157540.19|DYRK1A|BCLAF1|BCLAF1	905	+	2.7773054	1.0212967	-1.0	-1.0
chr21	37496117	37496258	ENSG00000157540.19|DYRK1A|BCLAF1|BCLAF1	999	+	7.2109485	3.0509431	-1.0	-1.0
chr21	37478180	37478295	ENSG00000157540.19|DYRK1A|BCLAF1|BCLAF1	951	+	3.2063253	1.314076	-1.0	-1.0
chr21	37486466	37486614	ENSG00000157540.19|DYRK1A|BCLAF1|BCLAF1	991	+	6.289836	2.0581415	-1.0	-1.0
chr21	37493016	37493163	ENSG00000157540.19|DYRK1A|BCLAF1|BCLAF1	962	+	3.8227127	1.4222558	-1.0	-1.0
chr21	37480637	37480826	ENSG00000157540.19|DYRK1A|BCLAF1|BCLAF1	976	+	3.5641825	1.6217265	-1.0	-1.0
chr21	38814272	38814387	ENSG00000157557.11|ETS2|BCLAF1|BCLAF1	940	+	2.2130952	1.2243781	-1.0	-1.0
chr21	38822703	38822878	ENSG00000157557.11|ETS2|BCLAF1|BCLAF1	915	+	2.366903	1.0713218	-1.0	-1.0
chr21	38813017	38813114	ENSG00000157557.11|ETS2|BCLAF1|BCLAF1	901	+	1.9755477	1.0059303	-1.0	-1.0
chr21	38814780	38814895	ENSG00000157557.11|ETS2|BCLAF1|BCLAF1	910	+	2.2052548	1.0447495	-1.0	-1.0
chr21	38819597	38819762	ENSG00000157557.11|ETS2|BCLAF1|BCLAF1	909	+	2.05326	1.0389249	-1.0	-1.0
chr21	39177464	39177564	ENSG00000183527.11|PSMG1|BCLAF1|BCLAF1	904	-	3.1634674	1.0188237	-1.0	-1.0
chr21	39277250	39277351	ENSG00000185658.13|BRWD1|BCLAF1|BCLAF1	951	-	2.3831856	1.3115273	-1.0	-1.0
chr21	39255644	39255828	ENSG00000185658.13|BRWD1|BCLAF1|BCLAF1	997	-	4.0292087	2.531988	-1.0	-1.0
chr21	39213480	39213553	ENSG00000185658.13|BRWD1|BCLAF1|BCLAF1	993	-	4.980421	2.1861243	-1.0	-1.0
chr21	39218504	39218660	ENSG00000185658.13|BRWD1|BCLAF1|BCLAF1	999	-	4.7285237	2.8504577	-1.0	-1.0
chr21	39264459	39264685	ENSG00000185658.13|BRWD1|BCLAF1|BCLAF1	995	-	3.8291974	2.2842956	-1.0	-1.0
chr21	39218151	39218272	ENSG00000185658.13|BRWD1|BCLAF1|BCLAF1	1000	-	6.0437064	4.1413045	-1.0	-1.0
chr21	39264890	39265019	ENSG00000185658.13|BRWD1|BCLAF1|BCLAF1	985	-	3.1472166	1.8110683	-1.0	-1.0
chr21	39228499	39228582	ENSG00000185658.13|BRWD1|BCLAF1|BCLAF1	1000	-	5.165114	3.8514016	-1.0	-1.0
chr21	39296264	39296363	ENSG00000185658.13|BRWD1|BCLAF1|BCLAF1	978	-	2.739716	1.6608149	-1.0	-1.0
chr21	39269898	39270028	ENSG00000185658.13|BRWD1|BCLAF1|BCLAF1	997	-	3.8429573	2.5344958	-1.0	-1.0
chr21	39238478	39238573	ENSG00000185658.13|BRWD1|BCLAF1|BCLAF1	986	-	6.667224	1.8585311	-1.0	-1.0
chr21	39232176	39232284	ENSG00000185658.13|BRWD1|BCLAF1|BCLAF1	1000	-	5.039717	5.1958747	-1.0	-1.0
chr21	39280147	39280248	ENSG00000185658.13|BRWD1|BCLAF1|BCLAF1	994	-	3.1259923	2.1889048	-1.0	-1.0
chr21	39232372	39232498	ENSG00000185658.13|BRWD1|BCLAF1|BCLAF1	992	-	3.405436	2.0970395	-1.0	-1.0
chr21	39202324	39202545	ENSG00000185658.13|BRWD1|BCLAF1|BCLAF1	985	-	3.7705026	1.8290367	-1.0	-1.0
chr21	39198762	39199657	ENSG00000185658.13|BRWD1|BCLAF1|BCLAF1	997	-	4.8783827	2.5220342	-1.0	-1.0
chr21	39274373	39274472	ENSG00000185658.13|BRWD1|BCLAF1|BCLAF1	1000	-	4.3090134	4.2447042	-1.0	-1.0
chr21	39200218	39200448	ENSG00000185658.13|BRWD1|BCLAF1|BCLAF1	975	-	3.3986373	1.6027404	-1.0	-1.0
chr21	39210785	39210929	ENSG00000185658.13|BRWD1|BCLAF1|BCLAF1	998	-	4.2208853	2.6185756	-1.0	-1.0
chr21	39293810	39294032	ENSG00000185658.13|BRWD1|BCLAF1|BCLAF1	999	-	4.566836	3.0707262	-1.0	-1.0
chr21	39225085	39225197	ENSG00000185658.13|BRWD1|BCLAF1|BCLAF1	995	-	3.8031497	2.285305	-1.0	-1.0
chr21	39229311	39229431	ENSG00000185658.13|BRWD1|BCLAF1|BCLAF1	1000	-	4.3763165	4.110884	-1.0	-1.0
chr21	39215236	39215362	ENSG00000185658.13|BRWD1|BCLAF1|BCLAF1	998	-	4.3208704	2.7787852	-1.0	-1.0
chr21	39206107	39206274	ENSG00000185658.13|BRWD1|BCLAF1|BCLAF1	1000	-	6.3300123	4.8375545	-1.0	-1.0
chr21	39196233	39197415	ENSG00000185658.13|BRWD1|BCLAF1|BCLAF1	990	-	4.4631104	2.0116796	-1.0	-1.0
chr21	39298351	39298582	ENSG00000185658.13|BRWD1|BCLAF1|BCLAF1	977	-	3.0818632	1.6403024	-1.0	-1.0
chr21	39231741	39231976	ENSG00000185658.13|BRWD1|BCLAF1|BCLAF1	991	-	3.7225177	2.047057	-1.0	-1.0
chr21	39247700	39247832	ENSG00000185658.13|BRWD1|BCLAF1|BCLAF1	999	-	4.1870785	3.125918	-1.0	-1.0
chr21	39280248	39280348	ENSG00000185658.13|BRWD1|BCLAF1|BCLAF1	903	-	6.0873413	1.0112909	-1.0	-1.0
chr21	39209935	39210147	ENSG00000185658.13|BRWD1|BCLAF1|BCLAF1	994	-	5.4689636	2.210204	-1.0	-1.0
chr21	39250795	39250889	ENSG00000185658.13|BRWD1|BCLAF1|BCLAF1	996	-	3.7514644	2.3606923	-1.0	-1.0
chr21	39258486	39258672	ENSG00000185658.13|BRWD1|BCLAF1|BCLAF1	991	-	2.8218834	2.069665	-1.0	-1.0
chr21	39224407	39224469	ENSG00000185658.13|BRWD1|BCLAF1|BCLAF1	999	-	5.475461	3.0948682	-1.0	-1.0
chr21	39295742	39295903	ENSG00000185658.13|BRWD1|BCLAF1|BCLAF1	999	-	3.563884	3.0639899	-1.0	-1.0
chr21	39270282	39270433	ENSG00000185658.13|BRWD1|BCLAF1|BCLAF1	1000	-	4.9531865	3.931624	-1.0	-1.0
chr21	39278666	39278813	ENSG00000185658.13|BRWD1|BCLAF1|BCLAF1	980	-	4.997437	1.688715	-1.0	-1.0
chr21	39236594	39236779	ENSG00000185658.13|BRWD1|BCLAF1|BCLAF1	1000	-	5.0038385	3.9394488	-1.0	-1.0
chr21	39218417	39218757	ENSG00000237373.1|BRWD1-IT1|BCLAF1|BCLAF1	997	-	4.56694	2.483648	-1.0	-1.0
chr21	39218067	39218357	ENSG00000237373.1|BRWD1-IT1|BCLAF1|BCLAF1	999	-	4.8957276	2.8333054	-1.0	-1.0
chr21	39345145	39345360	ENSG00000205581.10|HMGN1|BCLAF1|BCLAF1	998	-	4.0321836	2.673086	-1.0	-1.0
chr21	41348591	41348724	ENSG00000183844.16|FAM3B|BCLAF1|BCLAF1	912	+	3.332785	1.0568706	-1.0	-1.0
chr21	41338402	41338501	ENSG00000183844.16|FAM3B|BCLAF1|BCLAF1	903	+	6.3075814	1.0127575	-1.0	-1.0
chr21	41401949	41402174	ENSG00000183486.12|MX2|BCLAF1|BCLAF1	931	+	3.2480388	1.1590347	-1.0	-1.0
chr21	41406788	41406893	ENSG00000183486.12|MX2|BCLAF1|BCLAF1	900	+	2.6887074	1.0002992	-1.0	-1.0
chr21	41399205	41399325	ENSG00000183486.12|MX2|BCLAF1|BCLAF1	904	+	3.9556818	1.0180104	-1.0	-1.0
chr21	41403268	41403413	ENSG00000183486.12|MX2|BCLAF1|BCLAF1	905	+	6.036397	1.0226214	-1.0	-1.0
chr21	42862281	42862394	ENSG00000160193.11|WDR4|BCLAF1|BCLAF1	966	-	3.7071772	1.4714829	-1.0	-1.0
chr21	42863439	42863596	ENSG00000160193.11|WDR4|BCLAF1|BCLAF1	985	-	4.9826922	1.8385195	-1.0	-1.0
chr21	42849335	42849450	ENSG00000160193.11|WDR4|BCLAF1|BCLAF1	918	-	2.5889153	1.0853333	-1.0	-1.0
chr21	42879341	42879556	ENSG00000160193.11|WDR4|BCLAF1|BCLAF1	956	-	3.3776782	1.3562579	-1.0	-1.0
chr21	42853568	42853752	ENSG00000160193.11|WDR4|BCLAF1|BCLAF1	980	-	4.61691	1.7013888	-1.0	-1.0
chr21	42876701	42876767	ENSG00000160193.11|WDR4|BCLAF1|BCLAF1	992	-	6.8181973	2.081182	-1.0	-1.0
chr21	42855681	42855780	ENSG00000160193.11|WDR4|BCLAF1|BCLAF1	949	-	3.5124505	1.2955346	-1.0	-1.0
chr21	42873550	42873691	ENSG00000160193.11|WDR4|BCLAF1|BCLAF1	946	-	3.1945162	1.2714083	-1.0	-1.0
chr21	42849730	42850240	ENSG00000160193.11|WDR4|BCLAF1|BCLAF1	964	-	3.2314947	1.4425666	-1.0	-1.0
chr21	42849590	42849695	ENSG00000160193.11|WDR4|BCLAF1|BCLAF1	901	-	2.9514596	1.0045865	-1.0	-1.0
chr21	42903766	42903951	ENSG00000160194.17|NDUFV3|BCLAF1|BCLAF1	966	+	4.542638	1.4731425	-1.0	-1.0
chr21	43688080	43688235	ENSG00000160208.12|RRP1B|BCLAF1|BCLAF1	963	+	3.970894	1.4339898	-1.0	-1.0
chr21	43676742	43676914	ENSG00000160208.12|RRP1B|BCLAF1|BCLAF1	941	+	2.474128	1.2296691	-1.0	-1.0
chr21	43673869	43673955	ENSG00000160208.12|RRP1B|BCLAF1|BCLAF1	990	+	4.788324	2.01686	-1.0	-1.0
chr21	43686716	43686935	ENSG00000160208.12|RRP1B|BCLAF1|BCLAF1	963	+	3.73935	1.4277359	-1.0	-1.0
chr21	43674635	43674697	ENSG00000160208.12|RRP1B|BCLAF1|BCLAF1	974	+	4.4889746	1.5797704	-1.0	-1.0
chr21	43687515	43688080	ENSG00000160208.12|RRP1B|BCLAF1|BCLAF1	977	+	4.0502596	1.6471235	-1.0	-1.0
chr21	43693334	43693469	ENSG00000160208.12|RRP1B|BCLAF1|BCLAF1	936	+	4.7023754	1.1943145	-1.0	-1.0
chr21	43659627	43659762	ENSG00000160208.12|RRP1B|BCLAF1|BCLAF1	903	+	3.4250054	1.0114174	-1.0	-1.0
chr21	43676271	43676336	ENSG00000160208.12|RRP1B|BCLAF1|BCLAF1	958	+	3.1399066	1.3774494	-1.0	-1.0
chr21	43675033	43675158	ENSG00000160208.12|RRP1B|BCLAF1|BCLAF1	999	+	6.394656	2.9047217	-1.0	-1.0
chr21	43743668	43743807	ENSG00000160209.18|PDXK|BCLAF1|BCLAF1	971	+	2.4482193	1.5370564	-1.0	-1.0
chr21	43745455	43745660	ENSG00000160209.18|PDXK|BCLAF1|BCLAF1	931	+	2.429891	1.1603714	-1.0	-1.0
chr21	43744222	43744357	ENSG00000160209.18|PDXK|BCLAF1|BCLAF1	921	+	2.051523	1.1024297	-1.0	-1.0
chr21	43761705	43761810	ENSG00000160209.18|PDXK|BCLAF1|BCLAF1	904	+	6.0407395	1.0165406	-1.0	-1.0
chr21	43748994	43749080	ENSG00000160209.18|PDXK|BCLAF1|BCLAF1	903	+	1.944565	1.0127833	-1.0	-1.0
chr21	43774675	43774775	ENSG00000160213.6|CSTB|BCLAF1|BCLAF1	908	-	2.412567	1.0339588	-1.0	-1.0
chr21	43802278	43802387	ENSG00000160214.12|RRP1|BCLAF1|BCLAF1	948	+	2.7856867	1.2864587	-1.0	-1.0
chr21	43797420	43797551	ENSG00000160214.12|RRP1|BCLAF1|BCLAF1	920	+	3.2797592	1.0977495	-1.0	-1.0
chr21	43797946	43798100	ENSG00000160214.12|RRP1|BCLAF1|BCLAF1	904	+	3.5396833	1.018124	-1.0	-1.0
chr21	43803511	43803676	ENSG00000160214.12|RRP1|BCLAF1|BCLAF1	962	+	3.15759	1.4175687	-1.0	-1.0
chr21	43802862	43802962	ENSG00000160214.12|RRP1|BCLAF1|BCLAF1	904	+	5.985403	1.0164644	-1.0	-1.0
chr21	43792671	43792826	ENSG00000160214.12|RRP1|BCLAF1|BCLAF1	916	+	2.5454707	1.0752947	-1.0	-1.0
chr21	44075038	44075148	ENSG00000160218.12|TRAPPC10|BCLAF1|BCLAF1	953	+	4.269183	1.3312179	-1.0	-1.0
chr21	44059102	44059214	ENSG00000160218.12|TRAPPC10|BCLAF1|BCLAF1	938	+	3.340921	1.2109171	-1.0	-1.0
chr21	44079530	44079660	ENSG00000160218.12|TRAPPC10|BCLAF1|BCLAF1	905	+	6.050443	1.0215335	-1.0	-1.0
chr21	44052279	44052469	ENSG00000160218.12|TRAPPC10|BCLAF1|BCLAF1	917	+	3.4671032	1.0805861	-1.0	-1.0
chr21	44083037	44083162	ENSG00000160218.12|TRAPPC10|BCLAF1|BCLAF1	904	+	3.960002	1.0170367	-1.0	-1.0
chr21	44082822	44082927	ENSG00000160218.12|TRAPPC10|BCLAF1|BCLAF1	903	+	3.1522737	1.0122111	-1.0	-1.0
chr21	44077692	44077784	ENSG00000160218.12|TRAPPC10|BCLAF1|BCLAF1	974	+	6.5875373	1.5837036	-1.0	-1.0
chr21	44319575	44319685	ENSG00000141959.16|PFKL|BCLAF1|BCLAF1	935	+	2.487083	1.1888683	-1.0	-1.0
chr21	44324855	44325000	ENSG00000141959.16|PFKL|BCLAF1|BCLAF1	905	+	2.0501337	1.0229874	-1.0	-1.0
chr21	44506926	44507036	ENSG00000235890.2|TSPEAR-AS1|BCLAF1|BCLAF1	905	+	6.1323214	1.020372	-1.0	-1.0
chr21	44787919	44787965	ENSG00000184787.18|UBE2G2|BCLAF1|BCLAF1	904	-	2.6337209	1.019232	-1.0	-1.0
chr21	44774516	44774716	ENSG00000184787.18|UBE2G2|BCLAF1|BCLAF1	945	-	2.7604892	1.2566023	-1.0	-1.0
chr21	44769189	44769309	ENSG00000184787.18|UBE2G2|BCLAF1|BCLAF1	917	-	3.3968337	1.0810541	-1.0	-1.0
chr21	44777183	44777417	ENSG00000184787.18|UBE2G2|BCLAF1|BCLAF1	999	-	4.9412475	2.85757	-1.0	-1.0
chr21	44851429	44851627	ENSG00000183255.11|PTTG1IP|BCLAF1|BCLAF1	964	-	1.9314953	1.4418379	-1.0	-1.0
chr21	44849584	44849694	ENSG00000183255.11|PTTG1IP|BCLAF1|BCLAF1	950	-	2.7487445	1.302855	-1.0	-1.0
chr21	44856192	44856364	ENSG00000183255.11|PTTG1IP|BCLAF1|BCLAF1	970	-	1.7908628	1.5204986	-1.0	-1.0
chr21	44850069	44850179	ENSG00000183255.11|PTTG1IP|BCLAF1|BCLAF1	933	-	1.7998666	1.1760006	-1.0	-1.0
chr21	44865394	44865447	ENSG00000183255.11|PTTG1IP|BCLAF1|BCLAF1	902	-	1.6613295	1.0090724	-1.0	-1.0
chr21	44855209	44855256	ENSG00000183255.11|PTTG1IP|BCLAF1|BCLAF1	995	-	3.2327003	2.331388	-1.0	-1.0
chr21	45175729	45175854	ENSG00000197381.15|ADARB1|BCLAF1|BCLAF1	947	+	6.3893495	1.2771202	-1.0	-1.0
chr21	45183401	45183510	ENSG00000197381.15|ADARB1|BCLAF1|BCLAF1	905	+	3.184489	1.022101	-1.0	-1.0
chr21	45291270	45291395	ENSG00000215447.7|BX322557.1|BCLAF1|BCLAF1	903	+	3.9292173	1.0148915	-1.0	-1.0
chr21	45290770	45290930	ENSG00000215447.7|BX322557.1|BCLAF1|BCLAF1	903	+	4.037846	1.0112534	-1.0	-1.0
chr21	45438908	45439013	ENSG00000182871.14|COL18A1|BCLAF1|BCLAF1	907	+	3.2236118	1.030952	-1.0	-1.0
chr21	45492534	45492564	ENSG00000182871.14|COL18A1|BCLAF1|BCLAF1	906	+	2.0353591	1.0260779	-1.0	-1.0
chr21	45494544	45494571	ENSG00000182871.14|COL18A1|BCLAF1|BCLAF1	943	+	2.404936	1.2475483	-1.0	-1.0
chr21	45497598	45497723	ENSG00000182871.14|COL18A1|BCLAF1|BCLAF1	922	+	2.194436	1.1060591	-1.0	-1.0
chr21	45494861	45494915	ENSG00000182871.14|COL18A1|BCLAF1|BCLAF1	969	+	2.0729883	1.5098115	-1.0	-1.0
chr21	45498852	45498967	ENSG00000182871.14|COL18A1|BCLAF1|BCLAF1	903	+	6.147053	1.0111606	-1.0	-1.0
chr21	45512792	45512962	ENSG00000182871.14|COL18A1|BCLAF1|BCLAF1	907	+	2.3789139	1.0326105	-1.0	-1.0
chr21	45512467	45512567	ENSG00000182871.14|COL18A1|BCLAF1|BCLAF1	907	+	1.9841603	1.0326885	-1.0	-1.0
chr21	45492686	45492713	ENSG00000182871.14|COL18A1|BCLAF1|BCLAF1	904	+	2.2804556	1.0164644	-1.0	-1.0
chr21	45504010	45504054	ENSG00000182871.14|COL18A1|BCLAF1|BCLAF1	976	+	2.225942	1.612369	-1.0	-1.0
chr21	46136898	46137003	ENSG00000160282.13|FTCD|BCLAF1|BCLAF1	906	-	2.0921283	1.0262399	-1.0	-1.0
chr21	46136569	46136719	ENSG00000160282.13|FTCD|BCLAF1|BCLAF1	923	-	3.0986729	1.1162645	-1.0	-1.0
chr21	46194282	46194490	ENSG00000160285.14|LSS|BCLAF1|BCLAF1	976	-	2.1782825	1.623797	-1.0	-1.0
chr21	46228433	46228573	ENSG00000160285.14|LSS|BCLAF1|BCLAF1	956	-	2.2786858	1.3600227	-1.0	-1.0
chr21	46195675	46195756	ENSG00000160285.14|LSS|BCLAF1|BCLAF1	904	-	1.9206185	1.0183928	-1.0	-1.0
chr21	46207427	46207572	ENSG00000160285.14|LSS|BCLAF1|BCLAF1	910	-	1.9274858	1.0437374	-1.0	-1.0
chr21	46215684	46215793	ENSG00000160285.14|LSS|BCLAF1|BCLAF1	930	-	2.0122771	1.1543027	-1.0	-1.0
chr21	46219475	46219572	ENSG00000160285.14|LSS|BCLAF1|BCLAF1	994	-	2.7960165	2.2138648	-1.0	-1.0
chr21	46222629	46222738	ENSG00000160285.14|LSS|BCLAF1|BCLAF1	988	-	2.2375472	1.9279423	-1.0	-1.0
chr21	46227483	46227690	ENSG00000160285.14|LSS|BCLAF1|BCLAF1	986	-	2.4211988	1.8692898	-1.0	-1.0
chr21	46213737	46213835	ENSG00000160285.14|LSS|BCLAF1|BCLAF1	920	-	1.738486	1.097824	-1.0	-1.0
chr21	46215179	46215284	ENSG00000160285.14|LSS|BCLAF1|BCLAF1	919	-	2.0556889	1.088968	-1.0	-1.0
chr21	46216388	46216524	ENSG00000160285.14|LSS|BCLAF1|BCLAF1	945	-	1.9168808	1.2582216	-1.0	-1.0
chr21	46221853	46221975	ENSG00000160285.14|LSS|BCLAF1|BCLAF1	982	-	2.3523936	1.7456217	-1.0	-1.0
chr21	46205835	46205941	ENSG00000160285.14|LSS|BCLAF1|BCLAF1	962	-	2.0005443	1.4170407	-1.0	-1.0
chr21	46205601	46205835	ENSG00000160285.14|LSS|BCLAF1|BCLAF1	940	-	2.235248	1.2194058	-1.0	-1.0
chr21	46206671	46206768	ENSG00000160285.14|LSS|BCLAF1|BCLAF1	976	-	2.2787392	1.6237073	-1.0	-1.0
chr21	46270367	46270557	ENSG00000160294.10|MCM3AP|BCLAF1|BCLAF1	922	-	2.5003607	1.1056364	-1.0	-1.0
chr21	46284332	46284647	ENSG00000160294.10|MCM3AP|BCLAF1|BCLAF1	918	-	2.656825	1.0885307	-1.0	-1.0
chr21	46258938	46259158	ENSG00000160294.10|MCM3AP|BCLAF1|BCLAF1	997	-	3.9096434	2.4648106	-1.0	-1.0
chr21	46251514	46251682	ENSG00000160294.10|MCM3AP|BCLAF1|BCLAF1	975	-	3.9036424	1.6020324	-1.0	-1.0
chr21	46284127	46284247	ENSG00000160294.10|MCM3AP|BCLAF1|BCLAF1	904	-	3.062666	1.0155681	-1.0	-1.0
chr21	46283614	46283838	ENSG00000160294.10|MCM3AP|BCLAF1|BCLAF1	976	-	3.1113868	1.6263916	-1.0	-1.0
chr21	46273387	46273585	ENSG00000160294.10|MCM3AP|BCLAF1|BCLAF1	964	-	2.9518056	1.4469081	-1.0	-1.0
chr21	46244871	46245126	ENSG00000160294.10|MCM3AP|BCLAF1|BCLAF1	949	-	2.958287	1.2905134	-1.0	-1.0
chr21	46236828	46236979	ENSG00000160294.10|MCM3AP|BCLAF1|BCLAF1	986	-	3.1444278	1.8520089	-1.0	-1.0
chr21	46240810	46241017	ENSG00000160294.10|MCM3AP|BCLAF1|BCLAF1	942	-	3.5001328	1.2352098	-1.0	-1.0
chr21	46261279	46261411	ENSG00000160294.10|MCM3AP|BCLAF1|BCLAF1	973	-	3.2742677	1.5723503	-1.0	-1.0
chr21	46254391	46254521	ENSG00000160294.10|MCM3AP|BCLAF1|BCLAF1	984	-	3.368949	1.8060073	-1.0	-1.0
chr21	46284827	46285207	ENSG00000160294.10|MCM3AP|BCLAF1|BCLAF1	941	-	3.5694275	1.2279527	-1.0	-1.0
chr21	46256795	46256986	ENSG00000160294.10|MCM3AP|BCLAF1|BCLAF1	933	-	2.8165512	1.1712444	-1.0	-1.0
chr21	46246306	46246876	ENSG00000160294.10|MCM3AP|BCLAF1|BCLAF1	977	-	4.0345683	1.6412555	-1.0	-1.0
chr21	46235145	46235365	ENSG00000160294.10|MCM3AP|BCLAF1|BCLAF1	924	-	4.4399652	1.1182318	-1.0	-1.0
chr21	46243489	46243669	ENSG00000160294.10|MCM3AP|BCLAF1|BCLAF1	963	-	5.0081296	1.4296049	-1.0	-1.0
chr21	46272560	46272829	ENSG00000160294.10|MCM3AP|BCLAF1|BCLAF1	985	-	3.3445413	1.8339585	-1.0	-1.0
chr21	46279992	46280132	ENSG00000160294.10|MCM3AP|BCLAF1|BCLAF1	956	-	2.504258	1.3564839	-1.0	-1.0
chr21	46275185	46275320	ENSG00000160294.10|MCM3AP|BCLAF1|BCLAF1	989	-	3.2144492	1.9755727	-1.0	-1.0
chr21	46265924	46266164	ENSG00000160294.10|MCM3AP|BCLAF1|BCLAF1	939	-	2.880365	1.2126768	-1.0	-1.0
chr21	46242801	46242926	ENSG00000160294.10|MCM3AP|BCLAF1|BCLAF1	992	-	4.884881	2.0836263	-1.0	-1.0
chr21	46260792	46260906	ENSG00000160294.10|MCM3AP|BCLAF1|BCLAF1	999	-	4.400698	3.1897135	-1.0	-1.0
chr21	46277526	46277717	ENSG00000160294.10|MCM3AP|BCLAF1|BCLAF1	984	-	3.9600787	1.7825477	-1.0	-1.0
chr21	46251548	46251748	ENSG00000239415.1|AP001469.3|BCLAF1|BCLAF1	965	-	3.714865	1.4579767	-1.0	-1.0
chr21	46353123	46353263	ENSG00000160299.16|PCNT|BCLAF1|BCLAF1	904	+	6.054514	1.0164057	-1.0	-1.0
chr21	46430561	46430657	ENSG00000160299.16|PCNT|BCLAF1|BCLAF1	903	+	6.2426953	1.0127575	-1.0	-1.0
chr21	46390689	46390832	ENSG00000160299.16|PCNT|BCLAF1|BCLAF1	902	+	4.31834	1.0081862	-1.0	-1.0
chr21	46353986	46354068	ENSG00000160299.16|PCNT|BCLAF1|BCLAF1	901	+	3.8787527	1.0029774	-1.0	-1.0
chr21	46432038	46432163	ENSG00000160299.16|PCNT|BCLAF1|BCLAF1	902	+	6.153841	1.0072604	-1.0	-1.0
chr21	46416353	46416453	ENSG00000160299.16|PCNT|BCLAF1|BCLAF1	905	+	5.994138	1.0212252	-1.0	-1.0
chr21	46411188	46411388	ENSG00000160299.16|PCNT|BCLAF1|BCLAF1	961	+	4.7125387	1.4138886	-1.0	-1.0
chr21	46334396	46334561	ENSG00000160299.16|PCNT|BCLAF1|BCLAF1	974	+	6.5197597	1.591861	-1.0	-1.0
chr21	46355461	46355611	ENSG00000160299.16|PCNT|BCLAF1|BCLAF1	904	+	6.0704713	1.0173582	-1.0	-1.0
chr21	46418203	46418306	ENSG00000160299.16|PCNT|BCLAF1|BCLAF1	967	+	6.3752646	1.477442	-1.0	-1.0
chr21	46402330	46402483	ENSG00000160299.16|PCNT|BCLAF1|BCLAF1	974	+	6.1681705	1.5928894	-1.0	-1.0
chr21	46363544	46363754	ENSG00000160299.16|PCNT|BCLAF1|BCLAF1	943	+	5.546454	1.2428988	-1.0	-1.0
chr21	46511416	46511614	ENSG00000160305.17|DIP2A|BCLAF1|BCLAF1	973	+	3.0768094	1.5649576	-1.0	-1.0
chr21	46498731	46498833	ENSG00000160305.17|DIP2A|BCLAF1|BCLAF1	952	+	4.2140527	1.3166608	-1.0	-1.0
chr21	46504317	46504489	ENSG00000160305.17|DIP2A|BCLAF1|BCLAF1	977	+	3.3334131	1.6297358	-1.0	-1.0
chr21	46533523	46533647	ENSG00000160305.17|DIP2A|BCLAF1|BCLAF1	988	+	3.8904333	1.9044296	-1.0	-1.0
chr21	46551633	46551738	ENSG00000160305.17|DIP2A|BCLAF1|BCLAF1	908	+	2.4203162	1.0347084	-1.0	-1.0
chr21	46556948	46557143	ENSG00000160305.17|DIP2A|BCLAF1|BCLAF1	975	+	3.9993417	1.6080548	-1.0	-1.0
chr21	46496987	46497102	ENSG00000160305.17|DIP2A|BCLAF1|BCLAF1	921	+	2.448628	1.103755	-1.0	-1.0
chr21	46484756	46484828	ENSG00000160305.17|DIP2A|BCLAF1|BCLAF1	983	+	3.8720412	1.759161	-1.0	-1.0
chr21	46554140	46554292	ENSG00000160305.17|DIP2A|BCLAF1|BCLAF1	975	+	3.1438699	1.5987262	-1.0	-1.0
chr21	46534584	46534687	ENSG00000160305.17|DIP2A|BCLAF1|BCLAF1	969	+	3.146412	1.5127428	-1.0	-1.0
chr21	46551823	46551904	ENSG00000160305.17|DIP2A|BCLAF1|BCLAF1	968	+	3.2734966	1.4900737	-1.0	-1.0
chr21	46566559	46566659	ENSG00000160305.17|DIP2A|BCLAF1|BCLAF1	903	+	2.7088957	1.0127575	-1.0	-1.0
chr21	46555993	46556168	ENSG00000160305.17|DIP2A|BCLAF1|BCLAF1	932	+	3.1834486	1.1675861	-1.0	-1.0
chr21	46509256	46509371	ENSG00000160305.17|DIP2A|BCLAF1|BCLAF1	979	+	3.8234453	1.6878723	-1.0	-1.0
chr21	46567394	46567504	ENSG00000160305.17|DIP2A|BCLAF1|BCLAF1	919	+	3.7637424	1.0916438	-1.0	-1.0
chr21	46534003	46534108	ENSG00000160305.17|DIP2A|BCLAF1|BCLAF1	923	+	2.444871	1.1116685	-1.0	-1.0
chr21	46557603	46557748	ENSG00000160305.17|DIP2A|BCLAF1|BCLAF1	938	+	3.2390134	1.2073	-1.0	-1.0
chr21	46529091	46529183	ENSG00000160305.17|DIP2A|BCLAF1|BCLAF1	906	+	6.2131615	1.0270635	-1.0	-1.0
chr21	46554826	46554933	ENSG00000160305.17|DIP2A|BCLAF1|BCLAF1	904	+	6.1035237	1.0166212	-1.0	-1.0
chr21	46545136	46545273	ENSG00000160305.17|DIP2A|BCLAF1|BCLAF1	1000	+	7.0697017	3.5560672	-1.0	-1.0
chr21	46541755	46541890	ENSG00000160305.17|DIP2A|BCLAF1|BCLAF1	993	+	3.7347276	2.1434493	-1.0	-1.0
chr21	46545905	46546030	ENSG00000160305.17|DIP2A|BCLAF1|BCLAF1	904	+	2.5462663	1.017278	-1.0	-1.0
chr21	46537445	46537539	ENSG00000160305.17|DIP2A|BCLAF1|BCLAF1	942	+	3.0361981	1.2356492	-1.0	-1.0
chr21	46644365	46644470	ENSG00000160310.17|PRMT2|BCLAF1|BCLAF1	904	+	2.5169	1.0199771	-1.0	-1.0
chr21	46648482	46648619	ENSG00000160310.17|PRMT2|BCLAF1|BCLAF1	948	+	3.2305524	1.2821695	-1.0	-1.0
chr21	46636351	46636547	ENSG00000160310.17|PRMT2|BCLAF1|BCLAF1	944	+	4.5601654	1.2489022	-1.0	-1.0
chr21	46636895	46636990	ENSG00000160310.17|PRMT2|BCLAF1|BCLAF1	983	+	3.2562616	1.7763509	-1.0	-1.0
chr21	46643495	46643639	ENSG00000160310.17|PRMT2|BCLAF1|BCLAF1	945	+	4.1831417	1.2569586	-1.0	-1.0
chr22	15794254	15794444	ENSG00000206195.10|DUXAP8|BCLAF1|BCLAF1	975	+	4.6089363	1.5979617	-1.0	-1.0
chr22	15788829	15788931	ENSG00000206195.10|DUXAP8|BCLAF1|BCLAF1	904	+	3.9611695	1.0162437	-1.0	-1.0
chr22	17598155	17598288	ENSG00000131100.12|ATP6V1E1|BCLAF1|BCLAF1	904	-	3.9983246	1.0171753	-1.0	-1.0
chr22	17613155	17613315	ENSG00000131100.12|ATP6V1E1|BCLAF1|BCLAF1	965	-	6.459068	1.4565079	-1.0	-1.0
chr22	17628602	17628742	ENSG00000131100.12|ATP6V1E1|BCLAF1|BCLAF1	924	-	3.1446354	1.1171726	-1.0	-1.0
chr22	17601074	17601181	ENSG00000131100.12|ATP6V1E1|BCLAF1|BCLAF1	902	-	3.9999263	1.0097445	-1.0	-1.0
chr22	17612763	17612873	ENSG00000131100.12|ATP6V1E1|BCLAF1|BCLAF1	986	-	6.698936	1.8507121	-1.0	-1.0
chr22	17702242	17702357	ENSG00000099968.17|BCL2L13|BCLAF1|BCLAF1	906	+	3.183757	1.0283813	-1.0	-1.0
chr22	17688985	17689135	ENSG00000099968.17|BCL2L13|BCLAF1|BCLAF1	918	+	3.5677307	1.0856841	-1.0	-1.0
chr22	17904631	17904741	ENSG00000243156.7|MICAL3|BCLAF1|BCLAF1	903	-	3.2161558	1.0151647	-1.0	-1.0
chr22	17891484	17891614	ENSG00000243156.7|MICAL3|BCLAF1|BCLAF1	926	-	3.3014882	1.1305033	-1.0	-1.0
chr22	17900841	17900961	ENSG00000243156.7|MICAL3|BCLAF1|BCLAF1	975	-	6.1121907	1.6108181	-1.0	-1.0
chr22	17885877	17886032	ENSG00000243156.7|MICAL3|BCLAF1|BCLAF1	956	-	6.3849964	1.360364	-1.0	-1.0
chr22	17889038	17889230	ENSG00000243156.7|MICAL3|BCLAF1|BCLAF1	994	-	5.7562065	2.2072701	-1.0	-1.0
chr22	17902630	17902747	ENSG00000243156.7|MICAL3|BCLAF1|BCLAF1	983	-	6.6485214	1.7619226	-1.0	-1.0
chr22	17887169	17887232	ENSG00000243156.7|MICAL3|BCLAF1|BCLAF1	904	-	6.257118	1.0189544	-1.0	-1.0
chr22	17831853	17831978	ENSG00000243156.7|MICAL3|BCLAF1|BCLAF1	922	-	6.2602262	1.1067196	-1.0	-1.0
chr22	17893807	17893904	ENSG00000243156.7|MICAL3|BCLAF1|BCLAF1	970	-	6.416336	1.5168079	-1.0	-1.0
chr22	18540572	18540645	ENSG00000274602.4|PI4KAP1|BCLAF1|BCLAF1	980	-	2.9029338	1.7067906	-1.0	-1.0
chr22	18548325	18548460	ENSG00000274602.4|PI4KAP1|BCLAF1|BCLAF1	910	-	2.123559	1.0448827	-1.0	-1.0
chr22	18547245	18547375	ENSG00000274602.4|PI4KAP1|BCLAF1|BCLAF1	927	-	2.3995829	1.1367965	-1.0	-1.0
chr22	18544651	18544776	ENSG00000274602.4|PI4KAP1|BCLAF1|BCLAF1	949	-	2.4080606	1.2922761	-1.0	-1.0
chr22	19229837	19229975	ENSG00000070371.15|CLTCL1|BCLAF1|BCLAF1	932	-	4.2539983	1.1646446	-1.0	-1.0
chr22	19208931	19209101	ENSG00000070371.15|CLTCL1|BCLAF1|BCLAF1	904	-	6.0736256	1.0165145	-1.0	-1.0
chr22	19221386	19221511	ENSG00000070371.15|CLTCL1|BCLAF1|BCLAF1	906	-	6.1669016	1.0268466	-1.0	-1.0
chr22	19233170	19233295	ENSG00000070371.15|CLTCL1|BCLAF1|BCLAF1	904	-	6.032779	1.0159065	-1.0	-1.0
chr22	19222713	19222809	ENSG00000070371.15|CLTCL1|BCLAF1|BCLAF1	902	-	3.1222706	1.0106349	-1.0	-1.0
chr22	19253958	19254083	ENSG00000070371.15|CLTCL1|BCLAF1|BCLAF1	950	-	3.463051	1.2977762	-1.0	-1.0
chr22	19254088	19254227	ENSG00000070371.15|CLTCL1|BCLAF1|BCLAF1	925	-	6.282274	1.1241286	-1.0	-1.0
chr22	19235720	19235869	ENSG00000070371.15|CLTCL1|BCLAF1|BCLAF1	904	-	6.1088443	1.019287	-1.0	-1.0
chr22	19221950	19222093	ENSG00000070371.15|CLTCL1|BCLAF1|BCLAF1	981	-	6.6252084	1.7140998	-1.0	-1.0
chr22	19410715	19410778	ENSG00000100084.14|HIRA|BCLAF1|BCLAF1	958	-	3.1671584	1.3818027	-1.0	-1.0
chr22	19383619	19383705	ENSG00000100084.14|HIRA|BCLAF1|BCLAF1	959	-	3.2701478	1.3834289	-1.0	-1.0
chr22	19407183	19407274	ENSG00000100084.14|HIRA|BCLAF1|BCLAF1	971	-	3.1519024	1.5323173	-1.0	-1.0
chr22	19392100	19392214	ENSG00000100084.14|HIRA|BCLAF1|BCLAF1	961	-	3.5880733	1.4042776	-1.0	-1.0
chr22	19359335	19359484	ENSG00000100084.14|HIRA|BCLAF1|BCLAF1	994	-	5.1366196	2.2145193	-1.0	-1.0
chr22	19410715	19410778	ENSG00000242259.8|C22orf39|BCLAF1|BCLAF1	958	-	3.1671584	1.376905	-1.0	-1.0
chr22	19383619	19383705	ENSG00000242259.8|C22orf39|BCLAF1|BCLAF1	959	-	3.2701478	1.3838692	-1.0	-1.0
chr22	19407183	19407274	ENSG00000242259.8|C22orf39|BCLAF1|BCLAF1	971	-	3.1519024	1.5326068	-1.0	-1.0
chr22	19392100	19392214	ENSG00000242259.8|C22orf39|BCLAF1|BCLAF1	961	-	3.5880733	1.4063476	-1.0	-1.0
chr22	19359335	19359484	ENSG00000242259.8|C22orf39|BCLAF1|BCLAF1	994	-	5.1366196	2.214626	-1.0	-1.0
chr22	19434785	19434894	ENSG00000185608.8|MRPL40|BCLAF1|BCLAF1	902	+	5.0931673	1.0077796	-1.0	-1.0
chr22	19915764	19915864	ENSG00000184470.20|TXNRD2|BCLAF1|BCLAF1	906	-	6.189916	1.0270635	-1.0	-1.0
chr22	20090038	20090243	ENSG00000128191.15|DGCR8|BCLAF1|BCLAF1	963	+	3.5584257	1.4284137	-1.0	-1.0
chr22	20107340	20107450	ENSG00000128191.15|DGCR8|BCLAF1|BCLAF1	906	+	4.044084	1.0262401	-1.0	-1.0
chr22	20086496	20086616	ENSG00000128191.15|DGCR8|BCLAF1|BCLAF1	903	+	6.000988	1.0126809	-1.0	-1.0
chr22	20085701	20085816	ENSG00000128191.15|DGCR8|BCLAF1|BCLAF1	903	+	5.4153724	1.0139464	-1.0	-1.0
chr22	20091474	20091632	ENSG00000128191.15|DGCR8|BCLAF1|BCLAF1	953	+	3.6849718	1.326039	-1.0	-1.0
chr22	20106566	20106746	ENSG00000128191.15|DGCR8|BCLAF1|BCLAF1	979	+	4.3633533	1.6805513	-1.0	-1.0
chr22	20116037	20116182	ENSG00000099899.14|TRMT2A|BCLAF1|BCLAF1	905	-	5.980624	1.0203687	-1.0	-1.0
chr22	20115379	20115489	ENSG00000099899.14|TRMT2A|BCLAF1|BCLAF1	933	-	5.512748	1.1764705	-1.0	-1.0
chr22	20119012	20119237	ENSG00000099901.16|RANBP1|BCLAF1|BCLAF1	967	+	2.934439	1.4772218	-1.0	-1.0
chr22	20489279	20489379	ENSG00000099910.16|KLHL22|BCLAF1|BCLAF1	903	-	6.1278024	1.0139438	-1.0	-1.0
chr22	20824325	20824414	ENSG00000241973.10|PI4KA|BCLAF1|BCLAF1	938	-	3.3236728	1.205995	-1.0	-1.0
chr22	20765589	20765689	ENSG00000241973.10|PI4KA|BCLAF1|BCLAF1	903	-	2.8190465	1.0137818	-1.0	-1.0
chr22	20819640	20819795	ENSG00000241973.10|PI4KA|BCLAF1|BCLAF1	957	-	2.6038737	1.3674831	-1.0	-1.0
chr22	20813357	20813506	ENSG00000241973.10|PI4KA|BCLAF1|BCLAF1	965	-	2.8386376	1.4557889	-1.0	-1.0
chr22	20764799	20764914	ENSG00000241973.10|PI4KA|BCLAF1|BCLAF1	902	-	2.1844697	1.0102215	-1.0	-1.0
chr22	20820538	20820611	ENSG00000241973.10|PI4KA|BCLAF1|BCLAF1	950	-	2.3580823	1.3000028	-1.0	-1.0
chr22	20803190	20803315	ENSG00000241973.10|PI4KA|BCLAF1|BCLAF1	932	-	2.5282402	1.1679049	-1.0	-1.0
chr22	20793192	20793243	ENSG00000241973.10|PI4KA|BCLAF1|BCLAF1	903	-	6.3075814	1.0127575	-1.0	-1.0
chr22	20798532	20798682	ENSG00000241973.10|PI4KA|BCLAF1|BCLAF1	980	-	4.3861356	1.7055678	-1.0	-1.0
chr22	20801972	20802087	ENSG00000241973.10|PI4KA|BCLAF1|BCLAF1	954	-	2.5825353	1.3386749	-1.0	-1.0
chr22	20796145	20796314	ENSG00000241973.10|PI4KA|BCLAF1|BCLAF1	983	-	3.1709163	1.7788705	-1.0	-1.0
chr22	20819795	20819895	ENSG00000241973.10|PI4KA|BCLAF1|BCLAF1	907	-	2.5915077	1.0325252	-1.0	-1.0
chr22	20710647	20710822	ENSG00000241973.10|PI4KA|BCLAF1|BCLAF1	918	-	2.2348402	1.0884712	-1.0	-1.0
chr22	20834561	20834655	ENSG00000241973.10|PI4KA|BCLAF1|BCLAF1	989	-	3.2920065	1.9427583	-1.0	-1.0
chr22	20786003	20786143	ENSG00000099937.10|SERPIND1|BCLAF1|BCLAF1	932	+	1.6975595	1.1677704	-1.0	-1.0
chr22	20779380	20779480	ENSG00000099937.10|SERPIND1|BCLAF1|BCLAF1	902	+	1.5839245	1.0102682	-1.0	-1.0
chr22	20780045	20780155	ENSG00000099937.10|SERPIND1|BCLAF1|BCLAF1	921	+	1.959459	1.1007586	-1.0	-1.0
chr22	20779755	20779860	ENSG00000099937.10|SERPIND1|BCLAF1|BCLAF1	915	+	1.822794	1.0697265	-1.0	-1.0
chr22	20779520	20779645	ENSG00000099937.10|SERPIND1|BCLAF1|BCLAF1	927	+	1.669421	1.1388719	-1.0	-1.0
chr22	20933928	20934048	ENSG00000099942.12|CRKL|BCLAF1|BCLAF1	922	+	2.5650363	1.1059636	-1.0	-1.0
chr22	20934138	20934244	ENSG00000099942.12|CRKL|BCLAF1|BCLAF1	930	+	2.6998596	1.1559782	-1.0	-1.0
chr22	21445996	21446226	ENSG00000169635.9|HIC2|BCLAF1|BCLAF1	955	+	4.545825	1.3420583	-1.0	-1.0
chr22	21592860	21592956	ENSG00000185651.14|UBE2L3|BCLAF1|BCLAF1	929	+	3.297245	1.1514758	-1.0	-1.0
chr22	21670252	21670367	ENSG00000100023.18|PPIL2|BCLAF1|BCLAF1	903	+	3.9602232	1.0140153	-1.0	-1.0
chr22	21684752	21684907	ENSG00000100023.18|PPIL2|BCLAF1|BCLAF1	957	+	4.6319447	1.3620336	-1.0	-1.0
chr22	21670665	21670860	ENSG00000100023.18|PPIL2|BCLAF1|BCLAF1	915	+	3.130719	1.0708973	-1.0	-1.0
chr22	21799011	21799111	ENSG00000100030.14|MAPK1|BCLAF1|BCLAF1	904	-	2.8282857	1.0156612	-1.0	-1.0
chr22	21769194	21769334	ENSG00000100030.14|MAPK1|BCLAF1|BCLAF1	908	-	2.2063997	1.0358651	-1.0	-1.0
chr22	21805919	21806019	ENSG00000100030.14|MAPK1|BCLAF1|BCLAF1	903	-	2.116627	1.0118561	-1.0	-1.0
chr22	21807663	21807833	ENSG00000100030.14|MAPK1|BCLAF1|BCLAF1	939	-	2.799165	1.2127072	-1.0	-1.0
chr22	21964160	21964310	ENSG00000100038.19|TOP3B|BCLAF1|BCLAF1	921	-	2.2830272	1.1029128	-1.0	-1.0
chr22	21965284	21965375	ENSG00000100038.19|TOP3B|BCLAF1|BCLAF1	986	-	3.6343195	1.8656073	-1.0	-1.0
chr22	21974386	21974486	ENSG00000100038.19|TOP3B|BCLAF1|BCLAF1	903	-	2.3233867	1.0120182	-1.0	-1.0
chr22	21970259	21970406	ENSG00000100038.19|TOP3B|BCLAF1|BCLAF1	956	-	2.653414	1.3592722	-1.0	-1.0
chr22	21968618	21968775	ENSG00000100038.19|TOP3B|BCLAF1|BCLAF1	969	-	2.9552593	1.5035679	-1.0	-1.0
chr22	21971876	21971951	ENSG00000100038.19|TOP3B|BCLAF1|BCLAF1	993	-	3.8627822	2.1740792	-1.0	-1.0
chr22	21972523	21972713	ENSG00000100038.19|TOP3B|BCLAF1|BCLAF1	986	-	4.0066094	1.869451	-1.0	-1.0
chr22	21967602	21967716	ENSG00000100038.19|TOP3B|BCLAF1|BCLAF1	1000	-	5.0776205	3.776564	-1.0	-1.0
chr22	21975639	21975854	ENSG00000100038.19|TOP3B|BCLAF1|BCLAF1	982	-	3.0943396	1.7543894	-1.0	-1.0
chr22	21960325	21960449	ENSG00000100038.19|TOP3B|BCLAF1|BCLAF1	910	-	2.6567192	1.0470065	-1.0	-1.0
chr22	21959496	21959611	ENSG00000100038.19|TOP3B|BCLAF1|BCLAF1	906	-	4.451473	1.0271264	-1.0	-1.0
chr22	22307105	22307270	ENSG00000272779.1|AC245060.4|BCLAF1|BCLAF1	923	+	3.3718302	1.1153878	-1.0	-1.0
chr22	22309735	22309840	ENSG00000272779.1|AC245060.4|BCLAF1|BCLAF1	903	+	3.2175248	1.0127542	-1.0	-1.0
chr22	22306832	22307021	ENSG00000272779.1|AC245060.4|BCLAF1|BCLAF1	992	+	6.3157	2.1160858	-1.0	-1.0
chr22	23709785	23709867	ENSG00000272578.5|AP000347.1|BCLAF1|BCLAF1	986	-	6.752737	1.8650897	-1.0	-1.0
chr22	23659688	23659788	ENSG00000272578.5|AP000347.1|BCLAF1|BCLAF1	905	-	2.745647	1.0210046	-1.0	-1.0
chr22	23683724	23683859	ENSG00000272578.5|AP000347.1|BCLAF1|BCLAF1	934	-	2.9262018	1.1832855	-1.0	-1.0
chr22	23715013	23715193	ENSG00000272578.5|AP000347.1|BCLAF1|BCLAF1	904	-	4.4249067	1.0191163	-1.0	-1.0
chr22	23705433	23705538	ENSG00000272578.5|AP000347.1|BCLAF1|BCLAF1	905	-	2.5854573	1.0213436	-1.0	-1.0
chr22	23694115	23694215	ENSG00000272578.5|AP000347.1|BCLAF1|BCLAF1	902	-	3.1222706	1.0099236	-1.0	-1.0
chr22	23695350	23695455	ENSG00000272578.5|AP000347.1|BCLAF1|BCLAF1	904	-	3.1634674	1.0187117	-1.0	-1.0
chr22	23709129	23709241	ENSG00000272578.5|AP000347.1|BCLAF1|BCLAF1	987	-	3.850419	1.8721745	-1.0	-1.0
chr22	23695353	23695453	ENSG00000228315.11|GUSBP11|BCLAF1|BCLAF1	904	-	3.1634674	1.0188237	-1.0	-1.0
chr22	23709785	23709867	ENSG00000228315.11|GUSBP11|BCLAF1|BCLAF1	986	-	6.752737	1.8646568	-1.0	-1.0
chr22	23694118	23694218	ENSG00000228315.11|GUSBP11|BCLAF1|BCLAF1	902	-	3.1222706	1.0103892	-1.0	-1.0
chr22	23683724	23683859	ENSG00000228315.11|GUSBP11|BCLAF1|BCLAF1	935	-	2.9262018	1.1876036	-1.0	-1.0
chr22	23715013	23715193	ENSG00000228315.11|GUSBP11|BCLAF1|BCLAF1	904	-	4.4249067	1.0190617	-1.0	-1.0
chr22	23705433	23705538	ENSG00000228315.11|GUSBP11|BCLAF1|BCLAF1	904	-	2.5854573	1.0189619	-1.0	-1.0
chr22	23709129	23709241	ENSG00000228315.11|GUSBP11|BCLAF1|BCLAF1	987	-	3.850419	1.8727205	-1.0	-1.0
chr22	23695353	23695453	ENSG00000273000.5|AP000347.2|BCLAF1|BCLAF1	904	-	3.1634674	1.0183278	-1.0	-1.0
chr22	23709785	23709867	ENSG00000273000.5|AP000347.2|BCLAF1|BCLAF1	986	-	6.752737	1.8645972	-1.0	-1.0
chr22	23683724	23683854	ENSG00000273000.5|AP000347.2|BCLAF1|BCLAF1	939	-	2.965784	1.2162108	-1.0	-1.0
chr22	23694118	23694218	ENSG00000273000.5|AP000347.2|BCLAF1|BCLAF1	902	-	3.1222706	1.0102216	-1.0	-1.0
chr22	23715013	23715193	ENSG00000273000.5|AP000347.2|BCLAF1|BCLAF1	904	-	4.4249067	1.0191467	-1.0	-1.0
chr22	23705433	23705538	ENSG00000273000.5|AP000347.2|BCLAF1|BCLAF1	905	-	2.5854573	1.0211297	-1.0	-1.0
chr22	23709129	23709241	ENSG00000273000.5|AP000347.2|BCLAF1|BCLAF1	987	-	3.850419	1.8729492	-1.0	-1.0
chr22	23743137	23743392	ENSG00000187792.4|ZNF70|BCLAF1|BCLAF1	912	-	5.995661	1.0563293	-1.0	-1.0
chr22	23793583	23793683	ENSG00000099956.18|SMARCB1|BCLAF1|BCLAF1	904	+	2.5149407	1.0192318	-1.0	-1.0
chr22	24167203	24167308	ENSG00000099991.17|CABIN1|BCLAF1|BCLAF1	947	+	2.691908	1.2720642	-1.0	-1.0
chr22	24064039	24064187	ENSG00000099991.17|CABIN1|BCLAF1|BCLAF1	985	+	4.341309	1.8315141	-1.0	-1.0
chr22	24041273	24041478	ENSG00000099991.17|CABIN1|BCLAF1|BCLAF1	940	+	2.3862114	1.2213076	-1.0	-1.0
chr22	24059226	24059363	ENSG00000099991.17|CABIN1|BCLAF1|BCLAF1	1000	+	5.65407	3.3535023	-1.0	-1.0
chr22	24113625	24113740	ENSG00000099991.17|CABIN1|BCLAF1|BCLAF1	904	+	2.472451	1.0185994	-1.0	-1.0
chr22	24070954	24071054	ENSG00000099991.17|CABIN1|BCLAF1|BCLAF1	908	+	2.886424	1.0374597	-1.0	-1.0
chr22	24054872	24055159	ENSG00000099991.17|CABIN1|BCLAF1|BCLAF1	923	+	2.3079555	1.1135889	-1.0	-1.0
chr22	24036088	24036181	ENSG00000099991.17|CABIN1|BCLAF1|BCLAF1	993	+	3.1557648	2.1705773	-1.0	-1.0
chr22	24070799	24070924	ENSG00000099991.17|CABIN1|BCLAF1|BCLAF1	920	+	2.073799	1.0986769	-1.0	-1.0
chr22	24087451	24087713	ENSG00000099991.17|CABIN1|BCLAF1|BCLAF1	949	+	2.918146	1.2908328	-1.0	-1.0
chr22	24091722	24091847	ENSG00000099991.17|CABIN1|BCLAF1|BCLAF1	926	+	2.3252585	1.1330949	-1.0	-1.0
chr22	24166653	24166828	ENSG00000099991.17|CABIN1|BCLAF1|BCLAF1	941	+	4.2820773	1.2321684	-1.0	-1.0
chr22	24176168	24176275	ENSG00000099991.17|CABIN1|BCLAF1|BCLAF1	923	+	2.9956052	1.1160225	-1.0	-1.0
chr22	24035443	24035520	ENSG00000099991.17|CABIN1|BCLAF1|BCLAF1	966	+	2.6935713	1.4627982	-1.0	-1.0
chr22	24050824	24050969	ENSG00000099991.17|CABIN1|BCLAF1|BCLAF1	993	+	3.9673612	2.1307552	-1.0	-1.0
chr22	24062958	24063146	ENSG00000099991.17|CABIN1|BCLAF1|BCLAF1	954	+	3.836703	1.3335489	-1.0	-1.0
chr22	24168446	24168521	ENSG00000099991.17|CABIN1|BCLAF1|BCLAF1	990	+	4.8190165	2.0021574	-1.0	-1.0
chr22	24177638	24177738	ENSG00000099991.17|CABIN1|BCLAF1|BCLAF1	903	+	3.1522737	1.0125395	-1.0	-1.0
chr22	24072373	24072510	ENSG00000099991.17|CABIN1|BCLAF1|BCLAF1	907	+	2.2628286	1.0327103	-1.0	-1.0
chr22	24059923	24060118	ENSG00000099991.17|CABIN1|BCLAF1|BCLAF1	975	+	3.0917568	1.6056175	-1.0	-1.0
chr22	24042903	24043084	ENSG00000099991.17|CABIN1|BCLAF1|BCLAF1	957	+	2.3213458	1.3624685	-1.0	-1.0
chr22	24056191	24056446	ENSG00000099991.17|CABIN1|BCLAF1|BCLAF1	999	+	4.198542	2.9217775	-1.0	-1.0
chr22	24038347	24038457	ENSG00000099991.17|CABIN1|BCLAF1|BCLAF1	906	+	1.9247997	1.0270035	-1.0	-1.0
chr22	24042773	24042898	ENSG00000099991.17|CABIN1|BCLAF1|BCLAF1	983	+	3.068296	1.7635072	-1.0	-1.0
chr22	24119366	24119536	ENSG00000099991.17|CABIN1|BCLAF1|BCLAF1	986	+	3.5645676	1.8392826	-1.0	-1.0
chr22	24066986	24067176	ENSG00000099991.17|CABIN1|BCLAF1|BCLAF1	956	+	2.893838	1.3560092	-1.0	-1.0
chr22	24049090	24049215	ENSG00000099991.17|CABIN1|BCLAF1|BCLAF1	970	+	2.5612085	1.5275406	-1.0	-1.0
chr22	24061946	24062025	ENSG00000099991.17|CABIN1|BCLAF1|BCLAF1	904	+	2.2208683	1.0164644	-1.0	-1.0
chr22	24113182	24113297	ENSG00000099991.17|CABIN1|BCLAF1|BCLAF1	918	+	4.0608463	1.0886863	-1.0	-1.0
chr22	24076178	24076284	ENSG00000099991.17|CABIN1|BCLAF1|BCLAF1	935	+	2.511484	1.1859477	-1.0	-1.0
chr22	24084583	24084785	ENSG00000099991.17|CABIN1|BCLAF1|BCLAF1	961	+	2.6344628	1.4103912	-1.0	-1.0
chr22	24041138	24041268	ENSG00000099991.17|CABIN1|BCLAF1|BCLAF1	999	+	4.1930876	2.8793173	-1.0	-1.0
chr22	24083227	24083389	ENSG00000099991.17|CABIN1|BCLAF1|BCLAF1	938	+	2.591518	1.2099938	-1.0	-1.0
chr22	24334409	24334573	ENSG00000100014.19|SPECC1L|BCLAF1|BCLAF1	970	+	3.540172	1.5293254	-1.0	-1.0
chr22	24365495	24365630	ENSG00000100014.19|SPECC1L|BCLAF1|BCLAF1	922	+	2.9583268	1.1102258	-1.0	-1.0
chr22	24328845	24328919	ENSG00000100014.19|SPECC1L|BCLAF1|BCLAF1	951	+	3.083646	1.3065466	-1.0	-1.0
chr22	24363260	24363344	ENSG00000100014.19|SPECC1L|BCLAF1|BCLAF1	934	+	2.7045727	1.1826599	-1.0	-1.0
chr22	24369320	24369430	ENSG00000100014.19|SPECC1L|BCLAF1|BCLAF1	904	+	3.2338305	1.0186344	-1.0	-1.0
chr22	24321287	24322918	ENSG00000100014.19|SPECC1L|BCLAF1|BCLAF1	980	+	3.823763	1.6964438	-1.0	-1.0
chr22	24313312	24313432	ENSG00000100014.19|SPECC1L|BCLAF1|BCLAF1	930	+	3.2260344	1.155654	-1.0	-1.0
chr22	24330255	24330431	ENSG00000100014.19|SPECC1L|BCLAF1|BCLAF1	993	+	5.3927116	2.1723936	-1.0	-1.0
chr22	24369217	24369320	ENSG00000100014.19|SPECC1L|BCLAF1|BCLAF1	997	+	7.165262	2.5531201	-1.0	-1.0
chr22	24324219	24324427	ENSG00000100014.19|SPECC1L|BCLAF1|BCLAF1	997	+	4.769233	2.5083127	-1.0	-1.0
chr22	24338385	24338477	ENSG00000100014.19|SPECC1L|BCLAF1|BCLAF1	996	+	5.068012	2.3827112	-1.0	-1.0
chr22	24411587	24411697	ENSG00000100014.19|SPECC1L|BCLAF1|BCLAF1	939	+	3.7742429	1.2166485	-1.0	-1.0
chr22	24302194	24302379	ENSG00000100014.19|SPECC1L|BCLAF1|BCLAF1	981	+	4.470587	1.7115203	-1.0	-1.0
chr22	24334409	24334573	ENSG00000258555.6|SPECC1L-ADORA2A|BCLAF1|BCLAF1	970	+	3.540172	1.5298488	-1.0	-1.0
chr22	24365495	24365630	ENSG00000258555.6|SPECC1L-ADORA2A|BCLAF1|BCLAF1	922	+	2.9583268	1.1101441	-1.0	-1.0
chr22	24328845	24328919	ENSG00000258555.6|SPECC1L-ADORA2A|BCLAF1|BCLAF1	952	+	3.083646	1.3180394	-1.0	-1.0
chr22	24363260	24363344	ENSG00000258555.6|SPECC1L-ADORA2A|BCLAF1|BCLAF1	933	+	2.7045727	1.1716362	-1.0	-1.0
chr22	24369320	24369430	ENSG00000258555.6|SPECC1L-ADORA2A|BCLAF1|BCLAF1	904	+	3.2338305	1.0186344	-1.0	-1.0
chr22	24321287	24322918	ENSG00000258555.6|SPECC1L-ADORA2A|BCLAF1|BCLAF1	980	+	3.823763	1.6958349	-1.0	-1.0
chr22	24313312	24313432	ENSG00000258555.6|SPECC1L-ADORA2A|BCLAF1|BCLAF1	930	+	3.2260344	1.1558646	-1.0	-1.0
chr22	24330255	24330431	ENSG00000258555.6|SPECC1L-ADORA2A|BCLAF1|BCLAF1	993	+	5.3927116	2.1739085	-1.0	-1.0
chr22	24369217	24369320	ENSG00000258555.6|SPECC1L-ADORA2A|BCLAF1|BCLAF1	997	+	7.165262	2.545786	-1.0	-1.0
chr22	24324219	24324427	ENSG00000258555.6|SPECC1L-ADORA2A|BCLAF1|BCLAF1	997	+	4.769233	2.5085611	-1.0	-1.0
chr22	24338385	24338477	ENSG00000258555.6|SPECC1L-ADORA2A|BCLAF1|BCLAF1	996	+	5.068012	2.3833427	-1.0	-1.0
chr22	24411587	24411697	ENSG00000258555.6|SPECC1L-ADORA2A|BCLAF1|BCLAF1	939	+	3.7742429	1.2169769	-1.0	-1.0
chr22	24302194	24302379	ENSG00000258555.6|SPECC1L-ADORA2A|BCLAF1|BCLAF1	981	+	4.470587	1.7134055	-1.0	-1.0
chr22	24571915	24572080	ENSG00000100028.11|SNRPD3|BCLAF1|BCLAF1	945	+	2.3945136	1.2610524	-1.0	-1.0
chr22	24557656	24557851	ENSG00000100028.11|SNRPD3|BCLAF1|BCLAF1	950	+	2.588595	1.3045183	-1.0	-1.0
chr22	24567983	24568176	ENSG00000100028.11|SNRPD3|BCLAF1|BCLAF1	941	+	2.4555974	1.231451	-1.0	-1.0
chr22	25040644	25040744	ENSG00000197077.13|KIAA1671|BCLAF1|BCLAF1	905	+	5.994138	1.0210046	-1.0	-1.0
chr22	25349792	25349942	ENSG00000231466.2|AL022324.2|BCLAF1|BCLAF1	913	-	6.0472474	1.0612658	-1.0	-1.0
chr22	25457278	25457401	ENSG00000100058.12|CRYBB2P1|BCLAF1|BCLAF1	954	+	3.0966039	1.3329989	-1.0	-1.0
chr22	25459420	25459545	ENSG00000100058.12|CRYBB2P1|BCLAF1|BCLAF1	903	+	1.9772619	1.0137686	-1.0	-1.0
chr22	25455711	25455840	ENSG00000100058.12|CRYBB2P1|BCLAF1|BCLAF1	974	+	3.2352698	1.5899394	-1.0	-1.0
chr22	25667738	25667800	ENSG00000100077.14|GRK3|BCLAF1|BCLAF1	907	+	6.011529	1.0302361	-1.0	-1.0
chr22	25711067	25711163	ENSG00000100077.14|GRK3|BCLAF1|BCLAF1	903	+	5.976397	1.0127507	-1.0	-1.0
chr22	25687536	25687646	ENSG00000100077.14|GRK3|BCLAF1|BCLAF1	903	+	6.321527	1.013823	-1.0	-1.0
chr22	25685169	25685248	ENSG00000100077.14|GRK3|BCLAF1|BCLAF1	901	+	6.2280602	1.0029774	-1.0	-1.0
chr22	25604376	25604453	ENSG00000100077.14|GRK3|BCLAF1|BCLAF1	904	+	4.0680366	1.0164644	-1.0	-1.0
chr22	25714407	25714552	ENSG00000100077.14|GRK3|BCLAF1|BCLAF1	980	+	6.6053605	1.693588	-1.0	-1.0
chr22	25721288	25721397	ENSG00000100077.14|GRK3|BCLAF1|BCLAF1	905	+	4.041642	1.0218873	-1.0	-1.0
chr22	25722288	25722393	ENSG00000100077.14|GRK3|BCLAF1|BCLAF1	929	+	2.9188464	1.1505649	-1.0	-1.0
chr22	25674436	25674528	ENSG00000100077.14|GRK3|BCLAF1|BCLAF1	901	+	3.9659653	1.0039847	-1.0	-1.0
chr22	26452969	26453069	ENSG00000100099.20|HPS4|BCLAF1|BCLAF1	901	-	2.7516797	1.0032787	-1.0	-1.0
chr22	26465909	26466009	ENSG00000100099.20|HPS4|BCLAF1|BCLAF1	902	-	3.1222706	1.010452	-1.0	-1.0
chr22	26464006	26464231	ENSG00000100099.20|HPS4|BCLAF1|BCLAF1	950	-	4.7714868	1.2971265	-1.0	-1.0
chr22	26479264	26479374	ENSG00000100099.20|HPS4|BCLAF1|BCLAF1	970	-	3.325945	1.525818	-1.0	-1.0
chr22	26464416	26464621	ENSG00000100099.20|HPS4|BCLAF1|BCLAF1	937	-	3.144687	1.2002434	-1.0	-1.0
chr22	26464706	26464811	ENSG00000100099.20|HPS4|BCLAF1|BCLAF1	901	-	3.110863	1.0025661	-1.0	-1.0
chr22	26481821	26482061	ENSG00000100099.20|HPS4|BCLAF1|BCLAF1	949	-	3.4193287	1.2905756	-1.0	-1.0
chr22	26476979	26477089	ENSG00000100099.20|HPS4|BCLAF1|BCLAF1	903	-	4.033056	1.0110819	-1.0	-1.0
chr22	27894485	27894638	ENSG00000180957.17|PITPNB|BCLAF1|BCLAF1	955	-	2.8742933	1.3419964	-1.0	-1.0
chr22	27858386	27858509	ENSG00000180957.17|PITPNB|BCLAF1|BCLAF1	992	-	4.247286	2.1062746	-1.0	-1.0
chr22	27910967	27911109	ENSG00000180957.17|PITPNB|BCLAF1|BCLAF1	955	-	2.7189996	1.345182	-1.0	-1.0
chr22	27897800	27897900	ENSG00000180957.17|PITPNB|BCLAF1|BCLAF1	903	-	2.8097615	1.0113581	-1.0	-1.0
chr22	27873737	27873815	ENSG00000180957.17|PITPNB|BCLAF1|BCLAF1	927	-	2.4040272	1.1360185	-1.0	-1.0
chr22	27896551	27896691	ENSG00000180957.17|PITPNB|BCLAF1|BCLAF1	934	-	4.153929	1.1795855	-1.0	-1.0
chr22	27860130	27860305	ENSG00000180957.17|PITPNB|BCLAF1|BCLAF1	953	-	4.2179327	1.3271303	-1.0	-1.0
chr22	27922127	27922232	ENSG00000235954.6|TTC28-AS1|BCLAF1|BCLAF1	904	+	3.963609	1.0162208	-1.0	-1.0
chr22	28107071	28107691	ENSG00000100154.14|TTC28|BCLAF1|BCLAF1	967	-	4.759743	1.485931	-1.0	-1.0
chr22	28094079	28094214	ENSG00000100154.14|TTC28|BCLAF1|BCLAF1	922	-	3.1698186	1.1062161	-1.0	-1.0
chr22	28163091	28163521	ENSG00000100154.14|TTC28|BCLAF1|BCLAF1	976	-	3.6900532	1.6175454	-1.0	-1.0
chr22	28096189	28096339	ENSG00000100154.14|TTC28|BCLAF1|BCLAF1	951	-	3.0710793	1.3083022	-1.0	-1.0
chr22	28101170	28101275	ENSG00000100154.14|TTC28|BCLAF1|BCLAF1	997	-	7.0990047	2.4716005	-1.0	-1.0
chr22	28107736	28107866	ENSG00000100154.14|TTC28|BCLAF1|BCLAF1	904	-	6.115726	1.019038	-1.0	-1.0
chr22	28297579	28297852	ENSG00000100154.14|TTC28|BCLAF1|BCLAF1	977	-	4.2087464	1.6449364	-1.0	-1.0
chr22	28306495	28306640	ENSG00000100154.14|TTC28|BCLAF1|BCLAF1	995	-	5.9928336	2.3046293	-1.0	-1.0
chr22	28105278	28105802	ENSG00000100154.14|TTC28|BCLAF1|BCLAF1	983	-	4.7315197	1.775927	-1.0	-1.0
chr22	27983068	27983233	ENSG00000100154.14|TTC28|BCLAF1|BCLAF1	914	-	3.8620155	1.0678862	-1.0	-1.0
chr22	28107881	28108403	ENSG00000100154.14|TTC28|BCLAF1|BCLAF1	944	-	3.3567219	1.2487078	-1.0	-1.0
chr22	28296197	28296328	ENSG00000100154.14|TTC28|BCLAF1|BCLAF1	969	-	4.6234245	1.503332	-1.0	-1.0
chr22	28629502	28629830	ENSG00000100154.14|TTC28|BCLAF1|BCLAF1	979	-	3.7404356	1.6864692	-1.0	-1.0
chr22	28724964	28725119	ENSG00000183765.20|CHEK2|BCLAF1|BCLAF1	963	-	3.578484	1.4314144	-1.0	-1.0
chr22	28699788	28699937	ENSG00000183765.20|CHEK2|BCLAF1|BCLAF1	921	-	3.3671257	1.1033792	-1.0	-1.0
chr22	28711908	28712043	ENSG00000183765.20|CHEK2|BCLAF1|BCLAF1	968	-	5.386955	1.4985362	-1.0	-1.0
chr22	28725242	28725357	ENSG00000183765.20|CHEK2|BCLAF1|BCLAF1	948	-	6.3040895	1.28314	-1.0	-1.0
chr22	28744614	28744709	ENSG00000100209.9|HSCB|BCLAF1|BCLAF1	905	+	3.9403377	1.0227242	-1.0	-1.0
chr22	28745893	28746003	ENSG00000100209.9|HSCB|BCLAF1|BCLAF1	902	+	4.0099683	1.010235	-1.0	-1.0
chr22	28783507	28783645	ENSG00000159873.9|CCDC117|BCLAF1|BCLAF1	925	+	3.1343665	1.1237935	-1.0	-1.0
chr22	28797076	28797205	ENSG00000100219.16|XBP1|BCLAF1|BCLAF1	933	-	1.8404237	1.1735841	-1.0	-1.0
chr22	28798990	28799153	ENSG00000100219.16|XBP1|BCLAF1|BCLAF1	939	-	2.4093752	1.2148486	-1.0	-1.0
chr22	28795484	28795614	ENSG00000100219.16|XBP1|BCLAF1|BCLAF1	937	-	2.3164644	1.1973184	-1.0	-1.0
chr22	28987051	28987196	ENSG00000183579.15|ZNRF3|BCLAF1|BCLAF1	988	+	2.9040709	1.9376911	-1.0	-1.0
chr22	29043298	29043403	ENSG00000183579.15|ZNRF3|BCLAF1|BCLAF1	923	+	2.3367271	1.1112094	-1.0	-1.0
chr22	29282444	29282549	ENSG00000182944.17|EWSR1|BCLAF1|BCLAF1	904	+	1.9505503	1.0195272	-1.0	-1.0
chr22	29289525	29289625	ENSG00000182944.17|EWSR1|BCLAF1|BCLAF1	904	+	1.9701506	1.0160182	-1.0	-1.0
chr22	29297826	29297949	ENSG00000182944.17|EWSR1|BCLAF1|BCLAF1	1000	+	3.9044979	3.7117155	-1.0	-1.0
chr22	29273752	29273864	ENSG00000182944.17|EWSR1|BCLAF1|BCLAF1	928	+	2.215676	1.1422879	-1.0	-1.0
chr22	29299527	29299851	ENSG00000182944.17|EWSR1|BCLAF1|BCLAF1	984	+	2.8479125	1.7891015	-1.0	-1.0
chr22	29288605	29288915	ENSG00000182944.17|EWSR1|BCLAF1|BCLAF1	951	+	2.1223063	1.311291	-1.0	-1.0
chr22	29300121	29300351	ENSG00000182944.17|EWSR1|BCLAF1|BCLAF1	933	+	3.4182615	1.1754628	-1.0	-1.0
chr22	29268218	29268349	ENSG00000182944.17|EWSR1|BCLAF1|BCLAF1	970	+	4.246666	1.5181345	-1.0	-1.0
chr22	29298732	29298982	ENSG00000182944.17|EWSR1|BCLAF1|BCLAF1	985	+	2.7572114	1.8232441	-1.0	-1.0
chr22	29296155	29296368	ENSG00000182944.17|EWSR1|BCLAF1|BCLAF1	973	+	2.296846	1.5621059	-1.0	-1.0
chr22	29292487	29292606	ENSG00000182944.17|EWSR1|BCLAF1|BCLAF1	998	+	3.1161613	2.6028445	-1.0	-1.0
chr22	29292035	29292169	ENSG00000182944.17|EWSR1|BCLAF1|BCLAF1	955	+	2.0135548	1.3461927	-1.0	-1.0
chr22	29290400	29290590	ENSG00000182944.17|EWSR1|BCLAF1|BCLAF1	930	+	2.3858087	1.1574051	-1.0	-1.0
chr22	29289145	29289365	ENSG00000182944.17|EWSR1|BCLAF1|BCLAF1	928	+	2.0478055	1.1443608	-1.0	-1.0
chr22	29291015	29291165	ENSG00000182944.17|EWSR1|BCLAF1|BCLAF1	914	+	1.9437027	1.0644598	-1.0	-1.0
chr22	29278073	29278198	ENSG00000182944.17|EWSR1|BCLAF1|BCLAF1	926	+	2.099199	1.1313552	-1.0	-1.0
chr22	29299177	29299397	ENSG00000182944.17|EWSR1|BCLAF1|BCLAF1	938	+	2.2369888	1.208075	-1.0	-1.0
chr22	29359842	29359942	ENSG00000100280.16|AP1B1|BCLAF1|BCLAF1	901	-	3.8787527	1.0030457	-1.0	-1.0
chr22	29511105	29511350	ENSG00000100296.13|THOC5|BCLAF1|BCLAF1	974	-	5.264984	1.5918903	-1.0	-1.0
chr22	29520997	29521099	ENSG00000100296.13|THOC5|BCLAF1|BCLAF1	905	-	2.7997208	1.0232289	-1.0	-1.0
chr22	29543414	29543542	ENSG00000100296.13|THOC5|BCLAF1|BCLAF1	981	-	3.0865438	1.7254975	-1.0	-1.0
chr22	29525837	29525946	ENSG00000100296.13|THOC5|BCLAF1|BCLAF1	927	-	2.689767	1.1367563	-1.0	-1.0
chr22	29536558	29536728	ENSG00000100296.13|THOC5|BCLAF1|BCLAF1	933	-	2.9888365	1.1767359	-1.0	-1.0
chr22	29542858	29542956	ENSG00000100296.13|THOC5|BCLAF1|BCLAF1	953	-	3.1789658	1.325909	-1.0	-1.0
chr22	29553657	29553772	ENSG00000100296.13|THOC5|BCLAF1|BCLAF1	903	-	2.7266672	1.0137303	-1.0	-1.0
chr22	29528077	29528177	ENSG00000100296.13|THOC5|BCLAF1|BCLAF1	955	-	2.9274635	1.3485775	-1.0	-1.0
chr22	29529116	29529231	ENSG00000100296.13|THOC5|BCLAF1|BCLAF1	902	-	2.919724	1.0104487	-1.0	-1.0
chr22	29544459	29544603	ENSG00000100296.13|THOC5|BCLAF1|BCLAF1	983	-	3.1855397	1.7647295	-1.0	-1.0
chr22	29520007	29520104	ENSG00000100296.13|THOC5|BCLAF1|BCLAF1	972	-	3.697015	1.5595303	-1.0	-1.0
chr22	29539329	29539476	ENSG00000100296.13|THOC5|BCLAF1|BCLAF1	969	-	3.509388	1.5098175	-1.0	-1.0
chr22	29531837	29531963	ENSG00000100296.13|THOC5|BCLAF1|BCLAF1	938	-	2.7813632	1.2095917	-1.0	-1.0
chr22	29528381	29528486	ENSG00000234208.1|AC005529.1|BCLAF1|BCLAF1	907	-	3.259581	1.0322068	-1.0	-1.0
chr22	29528036	29528231	ENSG00000234208.1|AC005529.1|BCLAF1|BCLAF1	948	-	3.2429318	1.2835788	-1.0	-1.0
chr22	29520966	29521106	ENSG00000234208.1|AC005529.1|BCLAF1|BCLAF1	915	-	3.3776822	1.0728482	-1.0	-1.0
chr22	29525831	29526016	ENSG00000234208.1|AC005529.1|BCLAF1|BCLAF1	929	-	3.4382372	1.149012	-1.0	-1.0
chr22	29531836	29532011	ENSG00000234208.1|AC005529.1|BCLAF1|BCLAF1	924	-	2.6746557	1.1210914	-1.0	-1.0
chr22	29519961	29520146	ENSG00000234208.1|AC005529.1|BCLAF1|BCLAF1	960	-	3.525147	1.3928133	-1.0	-1.0
chr22	29529116	29529231	ENSG00000234208.1|AC005529.1|BCLAF1|BCLAF1	903	-	2.9967294	1.0137166	-1.0	-1.0
chr22	29569192	29569287	ENSG00000184117.11|NIPSNAP1|BCLAF1|BCLAF1	932	-	2.367112	1.1651429	-1.0	-1.0
chr22	29991513	29991658	ENSG00000100330.15|MTMR3|BCLAF1|BCLAF1	925	+	3.047356	1.1236461	-1.0	-1.0
chr22	30007900	30008032	ENSG00000100330.15|MTMR3|BCLAF1|BCLAF1	990	+	4.493813	2.0033634	-1.0	-1.0
chr22	30013355	30013540	ENSG00000100330.15|MTMR3|BCLAF1|BCLAF1	960	+	3.5707166	1.4024218	-1.0	-1.0
chr22	29988479	29988562	ENSG00000100330.15|MTMR3|BCLAF1|BCLAF1	904	+	6.2793493	1.0159702	-1.0	-1.0
chr22	30012367	30012532	ENSG00000100330.15|MTMR3|BCLAF1|BCLAF1	907	+	2.5495617	1.029773	-1.0	-1.0
chr22	30020404	30020514	ENSG00000100330.15|MTMR3|BCLAF1|BCLAF1	904	+	3.9675052	1.0169654	-1.0	-1.0
chr22	30007113	30007228	ENSG00000100330.15|MTMR3|BCLAF1|BCLAF1	938	+	3.897533	1.2081938	-1.0	-1.0
chr22	30002879	30002993	ENSG00000100330.15|MTMR3|BCLAF1|BCLAF1	979	+	3.3842764	1.6814274	-1.0	-1.0
chr22	29998760	29998857	ENSG00000100330.15|MTMR3|BCLAF1|BCLAF1	998	+	5.2751584	2.6933546	-1.0	-1.0
chr22	29970975	29971062	ENSG00000100330.15|MTMR3|BCLAF1|BCLAF1	995	+	7.033677	2.345847	-1.0	-1.0
chr22	30016587	30016698	ENSG00000100330.15|MTMR3|BCLAF1|BCLAF1	910	+	2.4116888	1.0470415	-1.0	-1.0
chr22	30016698	30016798	ENSG00000100330.15|MTMR3|BCLAF1|BCLAF1	904	+	6.1035237	1.0171387	-1.0	-1.0
chr22	29978366	29978526	ENSG00000100330.15|MTMR3|BCLAF1|BCLAF1	948	+	3.3791468	1.2853057	-1.0	-1.0
chr22	29978935	29979052	ENSG00000100330.15|MTMR3|BCLAF1|BCLAF1	984	+	3.8974855	1.7850561	-1.0	-1.0
chr22	30020899	30020999	ENSG00000100330.15|MTMR3|BCLAF1|BCLAF1	905	+	5.994138	1.0212252	-1.0	-1.0
chr22	30020774	30020879	ENSG00000100330.15|MTMR3|BCLAF1|BCLAF1	903	+	2.7088957	1.0126499	-1.0	-1.0
chr22	30009017	30009129	ENSG00000100330.15|MTMR3|BCLAF1|BCLAF1	985	+	3.1453075	1.8202889	-1.0	-1.0
chr22	30017892	30018027	ENSG00000100330.15|MTMR3|BCLAF1|BCLAF1	916	+	3.3508685	1.0758799	-1.0	-1.0
chr22	30339093	30339193	ENSG00000099995.18|SF3A1|BCLAF1|BCLAF1	901	-	3.9478872	1.0052832	-1.0	-1.0
chr22	30342199	30342350	ENSG00000099995.18|SF3A1|BCLAF1|BCLAF1	934	-	3.0079372	1.1792816	-1.0	-1.0
chr22	30352949	30353072	ENSG00000099995.18|SF3A1|BCLAF1|BCLAF1	905	-	3.705293	1.0221645	-1.0	-1.0
chr22	30342736	30342836	ENSG00000099995.18|SF3A1|BCLAF1|BCLAF1	902	-	4.0193048	1.0069139	-1.0	-1.0
chr22	30578886	30578996	ENSG00000100029.17|PES1|BCLAF1|BCLAF1	904	-	3.9283912	1.0192264	-1.0	-1.0
chr22	30579101	30579251	ENSG00000100029.17|PES1|BCLAF1|BCLAF1	903	-	4.952094	1.0146248	-1.0	-1.0
chr22	30928083	30928223	ENSG00000133422.12|MORC2|BCLAF1|BCLAF1	973	-	3.4277997	1.5614606	-1.0	-1.0
chr22	30932358	30932452	ENSG00000133422.12|MORC2|BCLAF1|BCLAF1	948	-	2.4304123	1.2803535	-1.0	-1.0
chr22	30950376	30950445	ENSG00000133422.12|MORC2|BCLAF1|BCLAF1	931	-	2.6970353	1.1634952	-1.0	-1.0
chr22	30934820	30934920	ENSG00000133422.12|MORC2|BCLAF1|BCLAF1	907	-	3.1853747	1.0303952	-1.0	-1.0
chr22	30936931	30937037	ENSG00000133422.12|MORC2|BCLAF1|BCLAF1	956	-	2.7972903	1.3527555	-1.0	-1.0
chr22	30932888	30933030	ENSG00000133422.12|MORC2|BCLAF1|BCLAF1	996	-	4.352357	2.4134977	-1.0	-1.0
chr22	30937814	30937964	ENSG00000133422.12|MORC2|BCLAF1|BCLAF1	979	-	3.626929	1.6864665	-1.0	-1.0
chr22	30932654	30932754	ENSG00000133422.12|MORC2|BCLAF1|BCLAF1	901	-	2.4950929	1.0042702	-1.0	-1.0
chr22	30937602	30937707	ENSG00000133422.12|MORC2|BCLAF1|BCLAF1	921	-	2.7314806	1.1006913	-1.0	-1.0
chr22	30938064	30938205	ENSG00000133422.12|MORC2|BCLAF1|BCLAF1	998	-	3.8769162	2.745631	-1.0	-1.0
chr22	30941890	30942002	ENSG00000133422.12|MORC2|BCLAF1|BCLAF1	946	-	3.0132954	1.2664919	-1.0	-1.0
chr22	30946340	30946449	ENSG00000133422.12|MORC2|BCLAF1|BCLAF1	913	-	2.5785778	1.0599054	-1.0	-1.0
chr22	30949751	30949842	ENSG00000133422.12|MORC2|BCLAF1|BCLAF1	970	-	2.622254	1.5238276	-1.0	-1.0
chr22	30968145	30968298	ENSG00000133422.12|MORC2|BCLAF1|BCLAF1	916	-	2.4828677	1.0752083	-1.0	-1.0
chr22	30939958	30940041	ENSG00000133422.12|MORC2|BCLAF1|BCLAF1	966	-	3.2482276	1.4748539	-1.0	-1.0
chr22	30934059	30934191	ENSG00000133422.12|MORC2|BCLAF1|BCLAF1	980	-	4.008053	1.6980528	-1.0	-1.0
chr22	30926629	30926871	ENSG00000133422.12|MORC2|BCLAF1|BCLAF1	904	-	3.124288	1.0161618	-1.0	-1.0
chr22	30935247	30935322	ENSG00000133422.12|MORC2|BCLAF1|BCLAF1	982	-	3.2371354	1.7386237	-1.0	-1.0
chr22	30971376	30971531	ENSG00000253352.8|TUG1|BCLAF1|BCLAF1	951	+	3.350603	1.3129954	-1.0	-1.0
chr22	30976604	30976829	ENSG00000253352.8|TUG1|BCLAF1|BCLAF1	926	+	2.6771133	1.1313202	-1.0	-1.0
chr22	30978014	30978114	ENSG00000253352.8|TUG1|BCLAF1|BCLAF1	902	+	3.9140651	1.0100644	-1.0	-1.0
chr22	30977144	30977434	ENSG00000253352.8|TUG1|BCLAF1|BCLAF1	927	+	2.9260385	1.1371001	-1.0	-1.0
chr22	30978554	30978654	ENSG00000253352.8|TUG1|BCLAF1|BCLAF1	901	+	2.1331265	1.0030457	-1.0	-1.0
chr22	31096732	31096832	ENSG00000183963.18|SMTN|BCLAF1|BCLAF1	905	+	5.994138	1.0210046	-1.0	-1.0
chr22	31091704	31091804	ENSG00000183963.18|SMTN|BCLAF1|BCLAF1	902	+	3.9140651	1.0102798	-1.0	-1.0
chr22	31272490	31272704	ENSG00000182541.17|LIMK2|BCLAF1|BCLAF1	957	+	4.7504287	1.36936	-1.0	-1.0
chr22	31267775	31267907	ENSG00000182541.17|LIMK2|BCLAF1|BCLAF1	927	+	3.4938102	1.1354766	-1.0	-1.0
chr22	31259105	31259225	ENSG00000182541.17|LIMK2|BCLAF1|BCLAF1	942	+	3.0369933	1.2340058	-1.0	-1.0
chr22	31400619	31400743	ENSG00000185721.12|DRG1|BCLAF1|BCLAF1	964	+	4.3472953	1.4384362	-1.0	-1.0
chr22	31427059	31427182	ENSG00000185721.12|DRG1|BCLAF1|BCLAF1	941	+	5.4432144	1.2260981	-1.0	-1.0
chr22	31420280	31420420	ENSG00000185721.12|DRG1|BCLAF1|BCLAF1	976	+	4.6265926	1.6182333	-1.0	-1.0
chr22	31423314	31423410	ENSG00000185721.12|DRG1|BCLAF1|BCLAF1	903	+	5.976397	1.0127507	-1.0	-1.0
chr22	31403028	31403204	ENSG00000185721.12|DRG1|BCLAF1|BCLAF1	903	+	3.0872896	1.0151712	-1.0	-1.0
chr22	31528689	31528849	ENSG00000185721.12|DRG1|BCLAF1|BCLAF1	927	+	3.8132756	1.1369185	-1.0	-1.0
chr22	31426567	31426722	ENSG00000185721.12|DRG1|BCLAF1|BCLAF1	907	+	3.0758433	1.0293219	-1.0	-1.0
chr22	31462961	31463133	ENSG00000184708.17|EIF4ENIF1|BCLAF1|BCLAF1	976	-	4.4617085	1.628753	-1.0	-1.0
chr22	31455135	31455310	ENSG00000184708.17|EIF4ENIF1|BCLAF1|BCLAF1	914	-	6.20096	1.0656828	-1.0	-1.0
chr22	31458494	31458650	ENSG00000184708.17|EIF4ENIF1|BCLAF1|BCLAF1	904	-	5.2509165	1.01968	-1.0	-1.0
chr22	31454153	31454343	ENSG00000184708.17|EIF4ENIF1|BCLAF1|BCLAF1	927	-	3.661216	1.1338012	-1.0	-1.0
chr22	31546860	31546965	ENSG00000198089.15|SFI1|BCLAF1|BCLAF1	917	+	2.8768587	1.0821257	-1.0	-1.0
chr22	31575275	31575390	ENSG00000198089.15|SFI1|BCLAF1|BCLAF1	904	+	6.012614	1.0156958	-1.0	-1.0
chr22	31556941	31557059	ENSG00000198089.15|SFI1|BCLAF1|BCLAF1	914	+	2.8524497	1.0669211	-1.0	-1.0
chr22	31573082	31573207	ENSG00000198089.15|SFI1|BCLAF1|BCLAF1	903	+	3.9381304	1.0133301	-1.0	-1.0
chr22	31606293	31606528	ENSG00000198089.15|SFI1|BCLAF1|BCLAF1	952	+	3.0197394	1.3182241	-1.0	-1.0
chr22	31616771	31616877	ENSG00000198089.15|SFI1|BCLAF1|BCLAF1	935	+	3.321334	1.1883762	-1.0	-1.0
chr22	31604308	31604404	ENSG00000198089.15|SFI1|BCLAF1|BCLAF1	905	+	3.9403377	1.0223104	-1.0	-1.0
chr22	31589446	31589571	ENSG00000198089.15|SFI1|BCLAF1|BCLAF1	908	+	2.4354787	1.0349692	-1.0	-1.0
chr22	31602606	31602785	ENSG00000198089.15|SFI1|BCLAF1|BCLAF1	938	+	3.1413445	1.206316	-1.0	-1.0
chr22	31550253	31550388	ENSG00000198089.15|SFI1|BCLAF1|BCLAF1	929	+	4.1585765	1.1477659	-1.0	-1.0
chr22	31528689	31528849	ENSG00000198089.15|SFI1|BCLAF1|BCLAF1	927	+	3.8132756	1.137004	-1.0	-1.0
chr22	31716842	31717291	ENSG00000183530.13|PRR14L|BCLAF1|BCLAF1	975	-	4.496908	1.601542	-1.0	-1.0
chr22	31738636	31738766	ENSG00000183530.13|PRR14L|BCLAF1|BCLAF1	902	-	5.431978	1.0086632	-1.0	-1.0
chr22	31715387	31715502	ENSG00000183530.13|PRR14L|BCLAF1|BCLAF1	902	-	3.770298	1.0099925	-1.0	-1.0
chr22	31712882	31712997	ENSG00000183530.13|PRR14L|BCLAF1|BCLAF1	927	-	3.3386316	1.1390666	-1.0	-1.0
chr22	31738461	31738591	ENSG00000183530.13|PRR14L|BCLAF1|BCLAF1	904	-	6.061148	1.0155457	-1.0	-1.0
chr22	31716132	31716762	ENSG00000183530.13|PRR14L|BCLAF1|BCLAF1	936	-	4.520048	1.1948476	-1.0	-1.0
chr22	31713917	31715352	ENSG00000183530.13|PRR14L|BCLAF1|BCLAF1	972	-	5.107192	1.5538608	-1.0	-1.0
chr22	31713157	31713917	ENSG00000183530.13|PRR14L|BCLAF1|BCLAF1	971	-	5.431524	1.5437996	-1.0	-1.0
chr22	31764974	31765060	ENSG00000100150.16|DEPDC5|BCLAF1|BCLAF1	905	+	2.8684042	1.0200421	-1.0	-1.0
chr22	31784813	31784923	ENSG00000100150.16|DEPDC5|BCLAF1|BCLAF1	985	+	6.62794	1.8260508	-1.0	-1.0
chr22	31792032	31792102	ENSG00000100150.16|DEPDC5|BCLAF1|BCLAF1	970	+	6.416336	1.5168388	-1.0	-1.0
chr22	31792716	31792817	ENSG00000100150.16|DEPDC5|BCLAF1|BCLAF1	903	+	6.159406	1.0127575	-1.0	-1.0
chr22	31766584	31766668	ENSG00000100150.16|DEPDC5|BCLAF1|BCLAF1	903	+	3.905522	1.012549	-1.0	-1.0
chr22	31956188	31956363	ENSG00000128245.14|YWHAH|BCLAF1|BCLAF1	926	+	4.0276837	1.1325461	-1.0	-1.0
chr22	32399627	32399792	ENSG00000100220.11|RTCB|BCLAF1|BCLAF1	919	-	3.627949	1.0899158	-1.0	-1.0
chr22	32397940	32398090	ENSG00000100220.11|RTCB|BCLAF1|BCLAF1	947	-	3.1506386	1.2774107	-1.0	-1.0
chr22	32484006	32484106	ENSG00000100225.17|FBXO7|BCLAF1|BCLAF1	927	+	2.1289291	1.1350632	-1.0	-1.0
chr22	32931349	32931481	ENSG00000185666.14|SYN3|BCLAF1|BCLAF1	995	-	7.1243906	2.3121235	-1.0	-1.0
chr22	32980644	32980702	ENSG00000185666.14|SYN3|BCLAF1|BCLAF1	987	-	6.7053766	1.8818512	-1.0	-1.0
chr22	32869005	32869120	ENSG00000185666.14|SYN3|BCLAF1|BCLAF1	930	-	6.2732754	1.1577919	-1.0	-1.0
chr22	33384191	33384304	ENSG00000133424.20|LARGE1|BCLAF1|BCLAF1	905	-	6.229966	1.0231395	-1.0	-1.0
chr22	35263067	35263226	ENSG00000100281.13|HMGXB4|BCLAF1|BCLAF1	953	+	4.060612	1.3244898	-1.0	-1.0
chr22	35265327	35265527	ENSG00000100281.13|HMGXB4|BCLAF1|BCLAF1	966	+	4.490179	1.4742361	-1.0	-1.0
chr22	35264647	35265147	ENSG00000100281.13|HMGXB4|BCLAF1|BCLAF1	954	+	4.668607	1.3362323	-1.0	-1.0
chr22	35263981	35264091	ENSG00000100281.13|HMGXB4|BCLAF1|BCLAF1	956	+	6.3912005	1.3583064	-1.0	-1.0
chr22	35263795	35263874	ENSG00000100281.13|HMGXB4|BCLAF1|BCLAF1	963	+	3.5718718	1.4309076	-1.0	-1.0
chr22	35293626	35293726	ENSG00000100281.13|HMGXB4|BCLAF1|BCLAF1	907	+	6.011529	1.0303952	-1.0	-1.0
chr22	35317876	35317981	ENSG00000100284.20|TOM1|BCLAF1|BCLAF1	904	+	3.9273045	1.0164644	-1.0	-1.0
chr22	35327270	35327387	ENSG00000100284.20|TOM1|BCLAF1|BCLAF1	961	+	5.825123	1.4053288	-1.0	-1.0
chr22	35419883	35419983	ENSG00000100297.15|MCM5|BCLAF1|BCLAF1	903	+	3.905522	1.0124238	-1.0	-1.0
chr22	35659074	35659234	ENSG00000221963.5|APOL6|BCLAF1|BCLAF1	931	+	6.2776375	1.1593494	-1.0	-1.0
chr22	35765422	35765483	ENSG00000100320.22|RBFOX2|BCLAF1|BCLAF1	904	-	5.985403	1.0159829	-1.0	-1.0
chr22	36233152	36233241	ENSG00000128335.13|APOL2|BCLAF1|BCLAF1	927	-	2.2528992	1.1368703	-1.0	-1.0
chr22	36231339	36231466	ENSG00000128335.13|APOL2|BCLAF1|BCLAF1	976	-	2.3306413	1.618111	-1.0	-1.0
chr22	36228117	36228232	ENSG00000128335.13|APOL2|BCLAF1|BCLAF1	911	-	2.295999	1.0504953	-1.0	-1.0
chr22	36233401	36233455	ENSG00000128335.13|APOL2|BCLAF1|BCLAF1	932	-	2.2604766	1.1705755	-1.0	-1.0
chr22	36261595	36261720	ENSG00000100342.20|APOL1|BCLAF1|BCLAF1	910	+	2.109808	1.0479177	-1.0	-1.0
chr22	36265155	36265275	ENSG00000100342.20|APOL1|BCLAF1|BCLAF1	902	+	2.570533	1.0076914	-1.0	-1.0
chr22	36266960	36267100	ENSG00000100342.20|APOL1|BCLAF1|BCLAF1	914	+	2.4002948	1.0647275	-1.0	-1.0
chr22	36301533	36301713	ENSG00000100345.20|MYH9|BCLAF1|BCLAF1	951	-	2.1881084	1.308439	-1.0	-1.0
chr22	36284357	36284511	ENSG00000100345.20|MYH9|BCLAF1|BCLAF1	965	-	2.416057	1.4590923	-1.0	-1.0
chr22	36295504	36295717	ENSG00000100345.20|MYH9|BCLAF1|BCLAF1	992	-	3.3926902	2.081386	-1.0	-1.0
chr22	36286717	36286846	ENSG00000100345.20|MYH9|BCLAF1|BCLAF1	985	-	2.674492	1.8344002	-1.0	-1.0
chr22	36294091	36294298	ENSG00000100345.20|MYH9|BCLAF1|BCLAF1	988	-	2.6403823	1.9327027	-1.0	-1.0
chr22	36282655	36282765	ENSG00000100345.20|MYH9|BCLAF1|BCLAF1	912	-	2.1239772	1.0536482	-1.0	-1.0
chr22	36341369	36341526	ENSG00000100345.20|MYH9|BCLAF1|BCLAF1	931	-	1.9371526	1.1633128	-1.0	-1.0
chr22	36318206	36318325	ENSG00000100345.20|MYH9|BCLAF1|BCLAF1	933	-	2.0729094	1.1742866	-1.0	-1.0
chr22	36293758	36293858	ENSG00000100345.20|MYH9|BCLAF1|BCLAF1	949	-	2.345142	1.2948822	-1.0	-1.0
chr22	36288726	36288939	ENSG00000100345.20|MYH9|BCLAF1|BCLAF1	996	-	3.6219575	2.44951	-1.0	-1.0
chr22	36296842	36297097	ENSG00000100345.20|MYH9|BCLAF1|BCLAF1	983	-	2.9153075	1.7641896	-1.0	-1.0
chr22	36285864	36285999	ENSG00000100345.20|MYH9|BCLAF1|BCLAF1	956	-	2.4356394	1.35383	-1.0	-1.0
chr22	36300850	36301057	ENSG00000100345.20|MYH9|BCLAF1|BCLAF1	990	-	3.0735788	1.9884496	-1.0	-1.0
chr22	36282310	36282505	ENSG00000100345.20|MYH9|BCLAF1|BCLAF1	950	-	2.514387	1.30351	-1.0	-1.0
chr22	36291985	36292234	ENSG00000100345.20|MYH9|BCLAF1|BCLAF1	994	-	3.3292727	2.2318175	-1.0	-1.0
chr22	36348903	36349243	ENSG00000100345.20|MYH9|BCLAF1|BCLAF1	966	-	2.5319126	1.4726435	-1.0	-1.0
chr22	36281870	36281970	ENSG00000100345.20|MYH9|BCLAF1|BCLAF1	901	-	2.2667992	1.0064282	-1.0	-1.0
chr22	36289089	36289297	ENSG00000100345.20|MYH9|BCLAF1|BCLAF1	994	-	3.0918963	2.2053227	-1.0	-1.0
chr22	36293328	36293463	ENSG00000100345.20|MYH9|BCLAF1|BCLAF1	961	-	2.3607614	1.4040349	-1.0	-1.0
chr22	36312073	36312208	ENSG00000100345.20|MYH9|BCLAF1|BCLAF1	940	-	2.2928479	1.2231083	-1.0	-1.0
chr22	36298918	36299042	ENSG00000100345.20|MYH9|BCLAF1|BCLAF1	991	-	2.725913	2.0676105	-1.0	-1.0
chr22	36321757	36321872	ENSG00000100345.20|MYH9|BCLAF1|BCLAF1	909	-	2.5381825	1.0405436	-1.0	-1.0
chr22	36294931	36295071	ENSG00000100345.20|MYH9|BCLAF1|BCLAF1	995	-	2.946774	2.3286097	-1.0	-1.0
chr22	36284132	36284337	ENSG00000100345.20|MYH9|BCLAF1|BCLAF1	957	-	2.6233993	1.3666497	-1.0	-1.0
chr22	36300126	36300264	ENSG00000100345.20|MYH9|BCLAF1|BCLAF1	1000	-	3.964145	3.8791347	-1.0	-1.0
chr22	36285120	36285329	ENSG00000100345.20|MYH9|BCLAF1|BCLAF1	966	-	2.5544715	1.4625605	-1.0	-1.0
chr22	36326567	36326661	ENSG00000100345.20|MYH9|BCLAF1|BCLAF1	985	-	2.5987754	1.8159852	-1.0	-1.0
chr22	36305954	36306051	ENSG00000100345.20|MYH9|BCLAF1|BCLAF1	913	-	2.140102	1.0609651	-1.0	-1.0
chr22	36288251	36288413	ENSG00000100345.20|MYH9|BCLAF1|BCLAF1	999	-	3.7083561	3.2432218	-1.0	-1.0
chr22	36510849	36511074	ENSG00000100353.17|EIF3D|BCLAF1|BCLAF1	993	-	3.3311508	2.1631844	-1.0	-1.0
chr22	36516482	36516582	ENSG00000100353.17|EIF3D|BCLAF1|BCLAF1	903	-	2.2736657	1.0127575	-1.0	-1.0
chr22	36511502	36511652	ENSG00000100353.17|EIF3D|BCLAF1|BCLAF1	946	-	2.509292	1.2703843	-1.0	-1.0
chr22	36523894	36523980	ENSG00000100353.17|EIF3D|BCLAF1|BCLAF1	998	-	7.341604	2.7936532	-1.0	-1.0
chr22	36520575	36520688	ENSG00000100353.17|EIF3D|BCLAF1|BCLAF1	983	-	4.1328516	1.7607635	-1.0	-1.0
chr22	36519414	36519534	ENSG00000100353.17|EIF3D|BCLAF1|BCLAF1	917	-	4.0437164	1.078906	-1.0	-1.0
chr22	36512474	36512644	ENSG00000100353.17|EIF3D|BCLAF1|BCLAF1	921	-	2.964875	1.1029496	-1.0	-1.0
chr22	36523144	36523281	ENSG00000100353.17|EIF3D|BCLAF1|BCLAF1	955	-	3.5075696	1.3513912	-1.0	-1.0
chr22	36525973	36526118	ENSG00000100353.17|EIF3D|BCLAF1|BCLAF1	934	-	3.1160362	1.1780368	-1.0	-1.0
chr22	36524595	36524705	ENSG00000100353.17|EIF3D|BCLAF1|BCLAF1	914	-	2.6431673	1.0668103	-1.0	-1.0
chr22	37506231	37506383	ENSG00000100065.14|CARD10|BCLAF1|BCLAF1	918	-	2.278566	1.0838361	-1.0	-1.0
chr22	37510216	37510471	ENSG00000100065.14|CARD10|BCLAF1|BCLAF1	962	-	2.935733	1.4177272	-1.0	-1.0
chr22	37632670	37632795	ENSG00000100083.18|GGA1|BCLAF1|BCLAF1	907	+	2.0746691	1.0328636	-1.0	-1.0
chr22	37623551	37623691	ENSG00000100083.18|GGA1|BCLAF1|BCLAF1	961	+	6.384219	1.4123405	-1.0	-1.0
chr22	37614147	37614274	ENSG00000100083.18|GGA1|BCLAF1|BCLAF1	939	+	2.5177023	1.2133746	-1.0	-1.0
chr22	37630982	37631099	ENSG00000100083.18|GGA1|BCLAF1|BCLAF1	950	+	3.3188171	1.2975012	-1.0	-1.0
chr22	37621615	37621696	ENSG00000100083.18|GGA1|BCLAF1|BCLAF1	909	+	2.4323442	1.0412772	-1.0	-1.0
chr22	37623326	37623446	ENSG00000100083.18|GGA1|BCLAF1|BCLAF1	917	+	2.1901095	1.0818996	-1.0	-1.0
chr22	37618186	37618286	ENSG00000100083.18|GGA1|BCLAF1|BCLAF1	903	+	1.995284	1.0138558	-1.0	-1.0
chr22	37617386	37617591	ENSG00000100083.18|GGA1|BCLAF1|BCLAF1	927	+	2.9901974	1.1347786	-1.0	-1.0
chr22	37620199	37620361	ENSG00000100083.18|GGA1|BCLAF1|BCLAF1	967	+	2.328064	1.4773862	-1.0	-1.0
chr22	37643679	37643779	ENSG00000100092.20|SH3BP1|BCLAF1|BCLAF1	905	+	6.119486	1.0235717	-1.0	-1.0
chr22	37757947	37758102	ENSG00000100106.19|TRIOBP|BCLAF1|BCLAF1	921	+	6.24009	1.1037734	-1.0	-1.0
chr22	37806212	37806392	ENSG00000189060.5|H1F0|BCLAF1|BCLAF1	978	+	1.855709	1.6484253	-1.0	-1.0
chr22	37805252	37806192	ENSG00000189060.5|H1F0|BCLAF1|BCLAF1	998	+	2.3940294	2.7481108	-1.0	-1.0
chr22	37851279	37851544	ENSG00000100129.17|EIF3L|BCLAF1|BCLAF1	973	+	2.6921716	1.5688454	-1.0	-1.0
chr22	37870164	37870347	ENSG00000100129.17|EIF3L|BCLAF1|BCLAF1	988	+	2.552095	1.9193985	-1.0	-1.0
chr22	37858609	37858740	ENSG00000100129.17|EIF3L|BCLAF1|BCLAF1	913	+	2.1544528	1.0604573	-1.0	-1.0
chr22	37888425	37888535	ENSG00000100129.17|EIF3L|BCLAF1|BCLAF1	958	+	2.2703588	1.3743781	-1.0	-1.0
chr22	37875840	37876011	ENSG00000100129.17|EIF3L|BCLAF1|BCLAF1	967	+	2.1460302	1.483948	-1.0	-1.0
chr22	37874379	37874479	ENSG00000100129.17|EIF3L|BCLAF1|BCLAF1	905	+	1.9618114	1.0207963	-1.0	-1.0
chr22	37855564	37855644	ENSG00000100129.17|EIF3L|BCLAF1|BCLAF1	905	+	2.3052025	1.0224938	-1.0	-1.0
chr22	37877673	37877913	ENSG00000100129.17|EIF3L|BCLAF1|BCLAF1	955	+	2.2900229	1.3486675	-1.0	-1.0
chr22	37888342	37888537	ENSG00000279738.1|AL022311.1|BCLAF1|BCLAF1	945	+	2.357141	1.2572935	-1.0	-1.0
chr22	37877582	37877917	ENSG00000279738.1|AL022311.1|BCLAF1|BCLAF1	958	+	2.3930736	1.3802621	-1.0	-1.0
chr22	37940723	37940823	ENSG00000100139.13|MICALL1|BCLAF1|BCLAF1	903	+	6.0873413	1.0118561	-1.0	-1.0
chr22	37967071	37967196	ENSG00000279010.3|AL031587.6|BCLAF1|BCLAF1	903	+	2.7357965	1.0154488	-1.0	-1.0
chr22	37956731	37956911	ENSG00000279010.3|AL031587.6|BCLAF1|BCLAF1	921	+	2.7525597	1.1005741	-1.0	-1.0
chr22	37956772	37956901	ENSG00000100142.14|POLR2F|BCLAF1|BCLAF1	932	+	2.791346	1.1646817	-1.0	-1.0
chr22	38057767	38057872	ENSG00000100151.15|PICK1|BCLAF1|BCLAF1	903	+	6.159406	1.0127575	-1.0	-1.0
chr22	38065001	38065161	ENSG00000100151.15|PICK1|BCLAF1|BCLAF1	903	+	4.133528	1.0150007	-1.0	-1.0
chr22	38317254	38317359	ENSG00000213923.11|CSNK1E|BCLAF1|BCLAF1	905	-	2.5742755	1.0219522	-1.0	-1.0
chr22	38317254	38317359	ENSG00000283900.1|Z98749.3|BCLAF1|BCLAF1	906	-	2.5742755	1.0270956	-1.0	-1.0
chr22	38487872	38488187	ENSG00000100201.20|DDX17|BCLAF1|BCLAF1	979	-	2.0398347	1.6827437	-1.0	-1.0
chr22	38494354	38494454	ENSG00000100201.20|DDX17|BCLAF1|BCLAF1	903	-	6.1278024	1.0141199	-1.0	-1.0
chr22	38501129	38501280	ENSG00000100201.20|DDX17|BCLAF1|BCLAF1	1000	-	3.82833	5.7439203	-1.0	-1.0
chr22	38498084	38498150	ENSG00000100201.20|DDX17|BCLAF1|BCLAF1	1000	-	3.4932337	4.8676343	-1.0	-1.0
chr22	38491972	38492115	ENSG00000100201.20|DDX17|BCLAF1|BCLAF1	971	-	2.0701885	1.5404004	-1.0	-1.0
chr22	38494020	38494131	ENSG00000100201.20|DDX17|BCLAF1|BCLAF1	998	-	2.7898517	2.6036177	-1.0	-1.0
chr22	38494885	38495046	ENSG00000100201.20|DDX17|BCLAF1|BCLAF1	999	-	2.8781533	2.914283	-1.0	-1.0
chr22	38506040	38506205	ENSG00000100201.20|DDX17|BCLAF1|BCLAF1	903	-	1.7051543	1.0110979	-1.0	-1.0
chr22	38498439	38498573	ENSG00000100201.20|DDX17|BCLAF1|BCLAF1	1000	-	2.9956484	3.9785204	-1.0	-1.0
chr22	38493615	38493771	ENSG00000100201.20|DDX17|BCLAF1|BCLAF1	987	-	2.8374197	1.8757491	-1.0	-1.0
chr22	38494499	38494802	ENSG00000100201.20|DDX17|BCLAF1|BCLAF1	999	-	3.1924136	3.0153384	-1.0	-1.0
chr22	38486189	38486440	ENSG00000100201.20|DDX17|BCLAF1|BCLAF1	944	-	1.819997	1.2540925	-1.0	-1.0
chr22	38499399	38499499	ENSG00000100201.20|DDX17|BCLAF1|BCLAF1	1000	-	3.9970887	7.038341	-1.0	-1.0
chr22	38495795	38495937	ENSG00000100201.20|DDX17|BCLAF1|BCLAF1	1000	-	3.4639456	4.1913514	-1.0	-1.0
chr22	38716651	38716816	ENSG00000100226.15|GTPBP1|BCLAF1|BCLAF1	931	+	2.8287704	1.161757	-1.0	-1.0
chr22	38729555	38729660	ENSG00000100226.15|GTPBP1|BCLAF1|BCLAF1	905	+	4.099095	1.0200421	-1.0	-1.0
chr22	38726332	38726440	ENSG00000100226.15|GTPBP1|BCLAF1|BCLAF1	905	+	3.2537773	1.0232667	-1.0	-1.0
chr22	38715906	38716106	ENSG00000100226.15|GTPBP1|BCLAF1|BCLAF1	973	+	3.6524003	1.5763769	-1.0	-1.0
chr22	38740826	38740976	ENSG00000100242.15|SUN2|BCLAF1|BCLAF1	957	-	3.524735	1.3637856	-1.0	-1.0
chr22	39317265	39317450	ENSG00000100316.15|RPL3|BCLAF1|BCLAF1	941	-	2.7046568	1.230182	-1.0	-1.0
chr22	39421844	39421969	ENSG00000100324.13|TAB1|BCLAF1|BCLAF1	904	+	3.3752263	1.0160329	-1.0	-1.0
chr22	39426732	39426902	ENSG00000100324.13|TAB1|BCLAF1|BCLAF1	903	+	4.604409	1.0153283	-1.0	-1.0
chr22	39512381	39512486	ENSG00000100335.13|MIEF1|BCLAF1|BCLAF1	946	+	5.251795	1.264442	-1.0	-1.0
chr22	39522372	39522685	ENSG00000128272.14|ATF4|BCLAF1|BCLAF1	918	+	1.9931067	1.0879327	-1.0	-1.0
chr22	39521772	39521892	ENSG00000128272.14|ATF4|BCLAF1|BCLAF1	958	+	2.0277712	1.3754929	-1.0	-1.0
chr22	40279994	40280143	ENSG00000100354.20|TNRC6B|BCLAF1|BCLAF1	996	+	5.1216593	2.3599644	-1.0	-1.0
chr22	40156114	40156182	ENSG00000100354.20|TNRC6B|BCLAF1|BCLAF1	972	+	4.3852596	1.5521753	-1.0	-1.0
chr22	40300870	40301000	ENSG00000100354.20|TNRC6B|BCLAF1|BCLAF1	904	+	2.823573	1.0157123	-1.0	-1.0
chr22	40308511	40308649	ENSG00000100354.20|TNRC6B|BCLAF1|BCLAF1	963	+	4.525799	1.4317999	-1.0	-1.0
chr22	40312504	40312651	ENSG00000100354.20|TNRC6B|BCLAF1|BCLAF1	953	+	4.6104183	1.3236728	-1.0	-1.0
chr22	40264712	40266102	ENSG00000100354.20|TNRC6B|BCLAF1|BCLAF1	975	+	3.5764546	1.6063812	-1.0	-1.0
chr22	40277076	40277151	ENSG00000100354.20|TNRC6B|BCLAF1|BCLAF1	972	+	6.510613	1.5595303	-1.0	-1.0
chr22	40266172	40267036	ENSG00000100354.20|TNRC6B|BCLAF1|BCLAF1	986	+	4.377428	1.866314	-1.0	-1.0
chr22	40300454	40300586	ENSG00000100354.20|TNRC6B|BCLAF1|BCLAF1	976	+	3.4977245	1.6210065	-1.0	-1.0
chr22	40301149	40301324	ENSG00000100354.20|TNRC6B|BCLAF1|BCLAF1	963	+	4.9340577	1.4269255	-1.0	-1.0
chr22	40246014	40246174	ENSG00000100354.20|TNRC6B|BCLAF1|BCLAF1	991	+	4.4532266	2.0364215	-1.0	-1.0
chr22	40285664	40285764	ENSG00000100354.20|TNRC6B|BCLAF1|BCLAF1	904	+	2.395558	1.0192122	-1.0	-1.0
chr22	40261831	40261981	ENSG00000100354.20|TNRC6B|BCLAF1|BCLAF1	992	+	4.07849	2.0717134	-1.0	-1.0
chr22	40125771	40125862	ENSG00000100354.20|TNRC6B|BCLAF1|BCLAF1	951	+	4.185338	1.3075695	-1.0	-1.0
chr22	40361487	40361612	ENSG00000239900.12|ADSL|BCLAF1|BCLAF1	908	+	2.4232078	1.0370724	-1.0	-1.0
chr22	40349831	40349971	ENSG00000239900.12|ADSL|BCLAF1|BCLAF1	959	+	2.8913052	1.3921037	-1.0	-1.0
chr22	40366435	40366570	ENSG00000239900.12|ADSL|BCLAF1|BCLAF1	995	+	7.0251827	2.2747707	-1.0	-1.0
chr22	40358863	40359098	ENSG00000239900.12|ADSL|BCLAF1|BCLAF1	971	+	3.1806207	1.536437	-1.0	-1.0
chr22	40361487	40361612	ENSG00000284431.1|AL022238.4|BCLAF1|BCLAF1	908	+	2.4232078	1.0368623	-1.0	-1.0
chr22	40358863	40359035	ENSG00000284431.1|AL022238.4|BCLAF1|BCLAF1	975	+	2.8974822	1.5942733	-1.0	-1.0
chr22	40366435	40366498	ENSG00000284431.1|AL022238.4|BCLAF1|BCLAF1	996	+	7.136452	2.442624	-1.0	-1.0
chr22	40349831	40349971	ENSG00000284431.1|AL022238.4|BCLAF1|BCLAF1	959	+	2.8913052	1.3920462	-1.0	-1.0
chr22	40400695	40400795	ENSG00000284431.1|AL022238.4|BCLAF1|BCLAF1	900	+	3.1144834	1.0008146	-1.0	-1.0
chr22	40400695	40400795	ENSG00000100359.20|SGSM3|BCLAF1|BCLAF1	900	+	3.1144834	1.0008146	-1.0	-1.0
chr22	40829625	40829674	ENSG00000100380.13|ST13|BCLAF1|BCLAF1	997	-	7.1319346	2.5143306	-1.0	-1.0
chr22	40848293	40848369	ENSG00000100380.13|ST13|BCLAF1|BCLAF1	987	-	6.6884804	1.8917204	-1.0	-1.0
chr22	40827095	40827229	ENSG00000100380.13|ST13|BCLAF1|BCLAF1	977	-	2.3249116	1.6380938	-1.0	-1.0
chr22	40826459	40826649	ENSG00000100380.13|ST13|BCLAF1|BCLAF1	903	-	2.077978	1.0150406	-1.0	-1.0
chr22	40835717	40835922	ENSG00000100380.13|ST13|BCLAF1|BCLAF1	994	-	3.593275	2.235403	-1.0	-1.0
chr22	40840625	40840692	ENSG00000100380.13|ST13|BCLAF1|BCLAF1	970	-	3.6317463	1.5225792	-1.0	-1.0
chr22	40844838	40844909	ENSG00000100380.13|ST13|BCLAF1|BCLAF1	986	-	3.209324	1.8487448	-1.0	-1.0
chr22	40856430	40856590	ENSG00000100380.13|ST13|BCLAF1|BCLAF1	977	-	2.4706566	1.6337832	-1.0	-1.0
chr22	40830839	40830956	ENSG00000100380.13|ST13|BCLAF1|BCLAF1	999	-	3.9247553	3.085118	-1.0	-1.0
chr22	40832568	40832671	ENSG00000100380.13|ST13|BCLAF1|BCLAF1	968	-	3.0736856	1.5010036	-1.0	-1.0
chr22	40926308	40926408	ENSG00000196236.12|XPNPEP3|BCLAF1|BCLAF1	903	+	5.976397	1.0127507	-1.0	-1.0
chr22	40953554	40953633	ENSG00000100387.8|RBX1|BCLAF1|BCLAF1	906	+	4.044084	1.0264611	-1.0	-1.0
chr22	41168720	41168867	ENSG00000100393.12|EP300|BCLAF1|BCLAF1	988	+	3.5478444	1.9384953	-1.0	-1.0
chr22	41148973	41149158	ENSG00000100393.12|EP300|BCLAF1|BCLAF1	932	+	2.526754	1.1660835	-1.0	-1.0
chr22	41157168	41157403	ENSG00000100393.12|EP300|BCLAF1|BCLAF1	1000	+	6.2740717	3.3652925	-1.0	-1.0
chr22	41141047	41141217	ENSG00000100393.12|EP300|BCLAF1|BCLAF1	995	+	3.8281555	2.2788355	-1.0	-1.0
chr22	41127486	41127748	ENSG00000100393.12|EP300|BCLAF1|BCLAF1	952	+	3.2930648	1.3210214	-1.0	-1.0
chr22	41173622	41173784	ENSG00000100393.12|EP300|BCLAF1|BCLAF1	987	+	3.3307538	1.8739424	-1.0	-1.0
chr22	41170405	41170571	ENSG00000100393.12|EP300|BCLAF1|BCLAF1	978	+	2.8186142	1.6595385	-1.0	-1.0
chr22	41152205	41152345	ENSG00000100393.12|EP300|BCLAF1|BCLAF1	983	+	2.9780726	1.7796155	-1.0	-1.0
chr22	41178987	41179162	ENSG00000100393.12|EP300|BCLAF1|BCLAF1	903	+	2.952952	1.0127382	-1.0	-1.0
chr22	41140139	41140257	ENSG00000100393.12|EP300|BCLAF1|BCLAF1	990	+	3.4961476	2.0017972	-1.0	-1.0
chr22	41146672	41146816	ENSG00000100393.12|EP300|BCLAF1|BCLAF1	942	+	3.11971	1.2396328	-1.0	-1.0
chr22	41092580	41092725	ENSG00000100393.12|EP300|BCLAF1|BCLAF1	908	+	2.36905	1.0385363	-1.0	-1.0
chr22	41151907	41152007	ENSG00000100393.12|EP300|BCLAF1|BCLAF1	906	+	2.4104075	1.0278381	-1.0	-1.0
chr22	41164052	41164130	ENSG00000100393.12|EP300|BCLAF1|BCLAF1	930	+	2.2440715	1.1519411	-1.0	-1.0
chr22	41150005	41150185	ENSG00000100393.12|EP300|BCLAF1|BCLAF1	923	+	2.4745104	1.1115234	-1.0	-1.0
chr22	41131387	41131633	ENSG00000100393.12|EP300|BCLAF1|BCLAF1	934	+	2.493814	1.1795032	-1.0	-1.0
chr22	41169502	41169616	ENSG00000100393.12|EP300|BCLAF1|BCLAF1	985	+	3.2409673	1.8212733	-1.0	-1.0
chr22	41172498	41172658	ENSG00000100393.12|EP300|BCLAF1|BCLAF1	992	+	3.5718694	2.0804682	-1.0	-1.0
chr22	41092890	41093095	ENSG00000100393.12|EP300|BCLAF1|BCLAF1	966	+	2.7120323	1.4669734	-1.0	-1.0
chr22	41125851	41126111	ENSG00000100393.12|EP300|BCLAF1|BCLAF1	970	+	2.8588362	1.5199755	-1.0	-1.0
chr22	41117186	41117816	ENSG00000100393.12|EP300|BCLAF1|BCLAF1	984	+	3.1567905	1.8004886	-1.0	-1.0
chr22	41168448	41168599	ENSG00000100393.12|EP300|BCLAF1|BCLAF1	988	+	3.3307598	1.9098457	-1.0	-1.0
chr22	41176977	41177167	ENSG00000100393.12|EP300|BCLAF1|BCLAF1	955	+	3.074379	1.3445935	-1.0	-1.0
chr22	41166598	41166666	ENSG00000100393.12|EP300|BCLAF1|BCLAF1	984	+	4.599483	1.7856417	-1.0	-1.0
chr22	41137667	41137790	ENSG00000100393.12|EP300|BCLAF1|BCLAF1	948	+	2.6547563	1.2799028	-1.0	-1.0
chr22	41177692	41177832	ENSG00000100393.12|EP300|BCLAF1|BCLAF1	903	+	3.7602587	1.0146961	-1.0	-1.0
chr22	41176158	41176523	ENSG00000100393.12|EP300|BCLAF1|BCLAF1	943	+	2.6985645	1.2451779	-1.0	-1.0
chr22	41176772	41176922	ENSG00000100393.12|EP300|BCLAF1|BCLAF1	960	+	2.8746383	1.403092	-1.0	-1.0
chr22	41129889	41130003	ENSG00000100393.12|EP300|BCLAF1|BCLAF1	931	+	2.4148862	1.1601698	-1.0	-1.0
chr22	41154994	41155113	ENSG00000100393.12|EP300|BCLAF1|BCLAF1	990	+	3.2377994	1.9887549	-1.0	-1.0
chr22	41135812	41135906	ENSG00000100393.12|EP300|BCLAF1|BCLAF1	965	+	3.241255	1.4567413	-1.0	-1.0
chr22	41209725	41209865	ENSG00000100395.14|L3MBTL2|BCLAF1|BCLAF1	904	+	6.241591	1.0169929	-1.0	-1.0
chr22	41254307	41254412	ENSG00000100401.19|RANGAP1|BCLAF1|BCLAF1	918	-	3.0781114	1.0863259	-1.0	-1.0
chr22	41274599	41274727	ENSG00000100401.19|RANGAP1|BCLAF1|BCLAF1	918	-	2.3934743	1.0874689	-1.0	-1.0
chr22	41261445	41261550	ENSG00000100401.19|RANGAP1|BCLAF1|BCLAF1	927	-	2.918586	1.1361794	-1.0	-1.0
chr22	41257972	41258087	ENSG00000100401.19|RANGAP1|BCLAF1|BCLAF1	905	-	3.082489	1.020089	-1.0	-1.0
chr22	41264693	41264838	ENSG00000100401.19|RANGAP1|BCLAF1|BCLAF1	918	-	2.821232	1.086527	-1.0	-1.0
chr22	41268096	41268156	ENSG00000100401.19|RANGAP1|BCLAF1|BCLAF1	925	-	2.653095	1.1230506	-1.0	-1.0
chr22	41604078	41604178	ENSG00000100418.7|DESI1|BCLAF1|BCLAF1	903	-	6.0873413	1.0112909	-1.0	-1.0
chr22	41658251	41658352	ENSG00000196419.12|XRCC6|BCLAF1|BCLAF1	962	+	2.650398	1.417169	-1.0	-1.0
chr22	41637622	41637791	ENSG00000196419.12|XRCC6|BCLAF1|BCLAF1	959	+	2.6158128	1.3880833	-1.0	-1.0
chr22	41650722	41650891	ENSG00000196419.12|XRCC6|BCLAF1|BCLAF1	981	+	2.9240375	1.7115555	-1.0	-1.0
chr22	41646895	41647082	ENSG00000196419.12|XRCC6|BCLAF1|BCLAF1	970	+	2.8136585	1.5183864	-1.0	-1.0
chr22	41656902	41657027	ENSG00000196419.12|XRCC6|BCLAF1|BCLAF1	985	+	2.6518586	1.8319094	-1.0	-1.0
chr22	41636112	41636251	ENSG00000196419.12|XRCC6|BCLAF1|BCLAF1	997	+	3.4629664	2.5278413	-1.0	-1.0
chr22	41653528	41653688	ENSG00000196419.12|XRCC6|BCLAF1|BCLAF1	965	+	3.046382	1.4553969	-1.0	-1.0
chr22	41636515	41636765	ENSG00000196419.12|XRCC6|BCLAF1|BCLAF1	985	+	2.9271326	1.8345566	-1.0	-1.0
chr22	41621238	41621345	ENSG00000196419.12|XRCC6|BCLAF1|BCLAF1	926	+	2.5278826	1.1290663	-1.0	-1.0
chr22	41621929	41622086	ENSG00000196419.12|XRCC6|BCLAF1|BCLAF1	998	+	3.2111216	2.6818886	-1.0	-1.0
chr22	41628117	41628312	ENSG00000196419.12|XRCC6|BCLAF1|BCLAF1	1000	+	3.7686272	4.995016	-1.0	-1.0
chr22	41661330	41661450	ENSG00000196419.12|XRCC6|BCLAF1|BCLAF1	914	+	2.3542082	1.066806	-1.0	-1.0
chr22	41894824	41894937	ENSG00000198911.11|SREBF2|BCLAF1|BCLAF1	928	+	2.2387812	1.1436701	-1.0	-1.0
chr22	41875724	41875834	ENSG00000198911.11|SREBF2|BCLAF1|BCLAF1	905	+	3.2292662	1.0201511	-1.0	-1.0
chr22	41873793	41873998	ENSG00000198911.11|SREBF2|BCLAF1|BCLAF1	936	+	2.5004263	1.1924336	-1.0	-1.0
chr22	41875336	41875646	ENSG00000198911.11|SREBF2|BCLAF1|BCLAF1	978	+	3.3734977	1.6502496	-1.0	-1.0
chr22	41866578	41866728	ENSG00000198911.11|SREBF2|BCLAF1|BCLAF1	905	+	3.209764	1.0222858	-1.0	-1.0
chr22	42087059	42087164	ENSG00000184983.9|NDUFA6|BCLAF1|BCLAF1	928	-	3.071889	1.1444902	-1.0	-1.0
chr22	42211400	42211565	ENSG00000100207.18|TCF20|BCLAF1|BCLAF1	974	-	5.2231493	1.5801855	-1.0	-1.0
chr22	42212170	42212555	ENSG00000100207.18|TCF20|BCLAF1|BCLAF1	936	-	3.4008963	1.1949074	-1.0	-1.0
chr22	42212625	42212935	ENSG00000100207.18|TCF20|BCLAF1|BCLAF1	932	-	3.477945	1.1700155	-1.0	-1.0
chr22	42211670	42212155	ENSG00000100207.18|TCF20|BCLAF1|BCLAF1	950	-	4.206624	1.3025534	-1.0	-1.0
chr22	42210700	42211395	ENSG00000100207.18|TCF20|BCLAF1|BCLAF1	953	-	3.9658191	1.3277193	-1.0	-1.0
chr22	42213255	42213510	ENSG00000100207.18|TCF20|BCLAF1|BCLAF1	983	-	6.5905824	1.7733713	-1.0	-1.0
chr22	42209650	42209825	ENSG00000100207.18|TCF20|BCLAF1|BCLAF1	978	-	6.6018486	1.6652895	-1.0	-1.0
chr22	42214920	42215070	ENSG00000100207.18|TCF20|BCLAF1|BCLAF1	949	-	3.2498906	1.2948939	-1.0	-1.0
chr22	42213930	42214350	ENSG00000100207.18|TCF20|BCLAF1|BCLAF1	943	-	4.1740355	1.2435868	-1.0	-1.0
chr22	42213700	42213880	ENSG00000100207.18|TCF20|BCLAF1|BCLAF1	952	-	3.0825295	1.3164377	-1.0	-1.0
chr22	42212950	42213215	ENSG00000100207.18|TCF20|BCLAF1|BCLAF1	957	-	3.619097	1.3697345	-1.0	-1.0
chr22	42209935	42210650	ENSG00000100207.18|TCF20|BCLAF1|BCLAF1	979	-	5.149781	1.685922	-1.0	-1.0
chr22	42575930	42576125	ENSG00000182841.12|RRP7BP|BCLAF1|BCLAF1	950	-	6.352196	1.2987957	-1.0	-1.0
chr22	42574693	42574813	ENSG00000182841.12|RRP7BP|BCLAF1|BCLAF1	926	-	2.6472778	1.1286124	-1.0	-1.0
chr22	42599697	42599793	ENSG00000100227.17|POLDIP3|BCLAF1|BCLAF1	921	-	2.3745496	1.1002468	-1.0	-1.0
chr22	42817728	42817857	ENSG00000242247.10|ARFGAP3|BCLAF1|BCLAF1	988	-	3.5383127	1.9123162	-1.0	-1.0
chr22	42826939	42826999	ENSG00000242247.10|ARFGAP3|BCLAF1|BCLAF1	987	-	4.660853	1.8720466	-1.0	-1.0
chr22	42831548	42831652	ENSG00000242247.10|ARFGAP3|BCLAF1|BCLAF1	952	-	2.7487724	1.322758	-1.0	-1.0
chr22	42817141	42817264	ENSG00000242247.10|ARFGAP3|BCLAF1|BCLAF1	969	-	3.4261854	1.5101757	-1.0	-1.0
chr22	42822269	42822404	ENSG00000242247.10|ARFGAP3|BCLAF1|BCLAF1	913	-	2.616656	1.058011	-1.0	-1.0
chr22	42810847	42810944	ENSG00000242247.10|ARFGAP3|BCLAF1|BCLAF1	901	-	3.2419903	1.003251	-1.0	-1.0
chr22	42799038	42799160	ENSG00000242247.10|ARFGAP3|BCLAF1|BCLAF1	905	-	3.0163145	1.0204971	-1.0	-1.0
chr22	42876887	42876997	ENSG00000100266.18|PACSIN2|BCLAF1|BCLAF1	903	-	2.562234	1.0128403	-1.0	-1.0
chr22	42884385	42884561	ENSG00000100266.18|PACSIN2|BCLAF1|BCLAF1	968	-	2.9130287	1.49603	-1.0	-1.0
chr22	42912020	42912157	ENSG00000100266.18|PACSIN2|BCLAF1|BCLAF1	966	-	2.8595018	1.474228	-1.0	-1.0
chr22	42876136	42876296	ENSG00000100266.18|PACSIN2|BCLAF1|BCLAF1	920	-	3.5271242	1.0974333	-1.0	-1.0
chr22	42888642	42888782	ENSG00000100266.18|PACSIN2|BCLAF1|BCLAF1	952	-	3.9592805	1.3179816	-1.0	-1.0
chr22	42893461	42893586	ENSG00000100266.18|PACSIN2|BCLAF1|BCLAF1	938	-	3.1874418	1.2044227	-1.0	-1.0
chr22	42890934	42891134	ENSG00000100266.18|PACSIN2|BCLAF1|BCLAF1	980	-	4.182397	1.705661	-1.0	-1.0
chr22	43939992	43940125	ENSG00000100344.10|PNPLA3|BCLAF1|BCLAF1	987	+	3.533492	1.8934542	-1.0	-1.0
chr22	43937050	43937272	ENSG00000100344.10|PNPLA3|BCLAF1|BCLAF1	958	+	3.0987728	1.3752805	-1.0	-1.0
chr22	43934605	43934666	ENSG00000100344.10|PNPLA3|BCLAF1|BCLAF1	900	+	2.3444276	1.0018721	-1.0	-1.0
chr22	43963285	43963395	ENSG00000100344.10|PNPLA3|BCLAF1|BCLAF1	902	+	4.0459013	1.010929	-1.0	-1.0
chr22	43972235	43972342	ENSG00000100347.14|SAMM50|BCLAF1|BCLAF1	917	+	3.2651591	1.082911	-1.0	-1.0
chr22	43963285	43963395	ENSG00000100347.14|SAMM50|BCLAF1|BCLAF1	902	+	4.0459013	1.0109214	-1.0	-1.0
chr22	43964451	43964553	ENSG00000100347.14|SAMM50|BCLAF1|BCLAF1	905	+	2.8434153	1.0222906	-1.0	-1.0
chr22	43981390	43981461	ENSG00000100347.14|SAMM50|BCLAF1|BCLAF1	942	+	3.4380872	1.2350515	-1.0	-1.0
chr22	43973235	43973323	ENSG00000100347.14|SAMM50|BCLAF1|BCLAF1	906	+	4.0239987	1.0254625	-1.0	-1.0
chr22	45168165	45168246	ENSG00000093000.18|NUP50|BCLAF1|BCLAF1	943	+	3.3596036	1.2465724	-1.0	-1.0
chr22	45178388	45178558	ENSG00000093000.18|NUP50|BCLAF1|BCLAF1	916	+	4.205227	1.0747688	-1.0	-1.0
chr22	45170987	45171157	ENSG00000093000.18|NUP50|BCLAF1|BCLAF1	958	+	5.4273934	1.3783647	-1.0	-1.0
chr22	45332459	45332674	ENSG00000100376.11|FAM118A|BCLAF1|BCLAF1	969	+	3.2246208	1.5138098	-1.0	-1.0
chr22	45340395	45340510	ENSG00000100376.11|FAM118A|BCLAF1|BCLAF1	902	+	2.1890306	1.0103518	-1.0	-1.0
chr22	45323204	45323427	ENSG00000100376.11|FAM118A|BCLAF1|BCLAF1	944	+	3.374243	1.2524753	-1.0	-1.0
chr22	45702688	45702838	ENSG00000130638.16|ATXN10|BCLAF1|BCLAF1	919	+	2.23168	1.0889815	-1.0	-1.0
chr22	45842990	45843178	ENSG00000130638.16|ATXN10|BCLAF1|BCLAF1	987	+	3.8824174	1.8929096	-1.0	-1.0
chr22	45843668	45843788	ENSG00000130638.16|ATXN10|BCLAF1|BCLAF1	924	+	3.3239028	1.116451	-1.0	-1.0
chr22	45692995	45693078	ENSG00000130638.16|ATXN10|BCLAF1|BCLAF1	957	+	3.1597376	1.371238	-1.0	-1.0
chr22	45689746	45689903	ENSG00000130638.16|ATXN10|BCLAF1|BCLAF1	922	+	2.4346004	1.1057001	-1.0	-1.0
chr22	45729424	45729544	ENSG00000130638.16|ATXN10|BCLAF1|BCLAF1	924	+	2.1946278	1.119607	-1.0	-1.0
chr22	45806968	45807088	ENSG00000130638.16|ATXN10|BCLAF1|BCLAF1	911	+	2.6470006	1.0527503	-1.0	-1.0
chr22	45700281	45700378	ENSG00000130638.16|ATXN10|BCLAF1|BCLAF1	904	+	2.2586515	1.0171387	-1.0	-1.0
chr22	45738730	45738839	ENSG00000130638.16|ATXN10|BCLAF1|BCLAF1	942	+	3.4418557	1.2376691	-1.0	-1.0
chr22	45781787	45781887	ENSG00000130638.16|ATXN10|BCLAF1|BCLAF1	905	+	6.119486	1.0241594	-1.0	-1.0
chr22	45740368	45740588	ENSG00000130638.16|ATXN10|BCLAF1|BCLAF1	962	+	2.8568764	1.4171504	-1.0	-1.0
chr22	46218282	46218382	ENSG00000186951.16|PPARA|BCLAF1|BCLAF1	903	+	3.9994035	1.0142617	-1.0	-1.0
chr22	46273897	46274069	ENSG00000075234.16|TTC38|BCLAF1|BCLAF1	998	+	4.425512	2.672121	-1.0	-1.0
chr22	46278585	46278661	ENSG00000075234.16|TTC38|BCLAF1|BCLAF1	965	+	2.8652475	1.4527187	-1.0	-1.0
chr22	46275247	46275421	ENSG00000075234.16|TTC38|BCLAF1|BCLAF1	934	+	2.472246	1.1785266	-1.0	-1.0
chr22	46272334	46272416	ENSG00000075234.16|TTC38|BCLAF1|BCLAF1	962	+	2.8284307	1.4148184	-1.0	-1.0
chr22	46281608	46281713	ENSG00000075234.16|TTC38|BCLAF1|BCLAF1	955	+	3.0172668	1.3485155	-1.0	-1.0
chr22	46308318	46308523	ENSG00000075218.18|GTSE1|BCLAF1|BCLAF1	939	+	4.460855	1.2112776	-1.0	-1.0
chr22	46308568	46308718	ENSG00000075218.18|GTSE1|BCLAF1|BCLAF1	903	+	5.961667	1.012891	-1.0	-1.0
chr22	46351163	46351303	ENSG00000100416.12|TRMU|BCLAF1|BCLAF1	903	+	4.966411	1.0139533	-1.0	-1.0
chr22	46337798	46337898	ENSG00000100416.12|TRMU|BCLAF1|BCLAF1	901	+	3.8787527	1.0029712	-1.0	-1.0
chr22	46352263	46352330	ENSG00000100416.12|TRMU|BCLAF1|BCLAF1	903	+	3.2495284	1.0112902	-1.0	-1.0
chr22	46350290	46350450	ENSG00000100416.12|TRMU|BCLAF1|BCLAF1	971	+	4.595256	1.5399029	-1.0	-1.0
chr22	46658196	46658307	ENSG00000075240.16|GRAMD4|BCLAF1|BCLAF1	902	+	3.9357438	1.0079838	-1.0	-1.0
chr22	46690091	46690200	ENSG00000100422.13|CERK|BCLAF1|BCLAF1	936	-	4.132648	1.1956732	-1.0	-1.0
chr22	46693426	46693503	ENSG00000100422.13|CERK|BCLAF1|BCLAF1	904	-	2.8282857	1.0156612	-1.0	-1.0
chr22	46711085	46711149	ENSG00000100422.13|CERK|BCLAF1|BCLAF1	903	-	3.905522	1.0124774	-1.0	-1.0
chr22	46762018	46762213	ENSG00000260708.1|AL118516.1|BCLAF1|BCLAF1	932	-	3.8719728	1.1690388	-1.0	-1.0
chr22	46792519	46792576	ENSG00000054611.13|TBC1D22A|BCLAF1|BCLAF1	944	+	4.1520734	1.2539898	-1.0	-1.0
chr22	46762691	46762848	ENSG00000054611.13|TBC1D22A|BCLAF1|BCLAF1	914	+	2.3456886	1.064704	-1.0	-1.0
chr22	46793500	46793725	ENSG00000054611.13|TBC1D22A|BCLAF1|BCLAF1	971	+	3.4445245	1.537874	-1.0	-1.0
chr22	46997633	46997709	ENSG00000054611.13|TBC1D22A|BCLAF1|BCLAF1	908	+	2.7745984	1.0347488	-1.0	-1.0
chr22	46891285	46891394	ENSG00000054611.13|TBC1D22A|BCLAF1|BCLAF1	931	+	3.3095808	1.1583018	-1.0	-1.0
chr22	46912073	46912183	ENSG00000054611.13|TBC1D22A|BCLAF1|BCLAF1	957	+	2.8699238	1.3628945	-1.0	-1.0
chr22	46912188	46912288	ENSG00000054611.13|TBC1D22A|BCLAF1|BCLAF1	905	+	5.994138	1.0208489	-1.0	-1.0
chr22	48731089	48731189	ENSG00000219438.8|FAM19A5|BCLAF1|BCLAF1	903	+	5.967641	1.01373	-1.0	-1.0
chr22	49804258	49804360	ENSG00000100425.18|BRD1|BCLAF1|BCLAF1	904	-	2.727119	1.0179317	-1.0	-1.0
chr22	49823490	49823620	ENSG00000100425.18|BRD1|BCLAF1|BCLAF1	905	-	2.6841114	1.0231278	-1.0	-1.0
chr22	49823710	49824250	ENSG00000100425.18|BRD1|BCLAF1|BCLAF1	937	-	3.0165882	1.2003014	-1.0	-1.0
chr22	49822950	49823160	ENSG00000100425.18|BRD1|BCLAF1|BCLAF1	954	-	2.9440434	1.3335764	-1.0	-1.0
chr22	49883973	49884073	ENSG00000100426.6|ZBED4|BCLAF1|BCLAF1	902	+	5.94972	1.010452	-1.0	-1.0
chr22	49883423	49883538	ENSG00000100426.6|ZBED4|BCLAF1|BCLAF1	902	+	6.050348	1.0083611	-1.0	-1.0
chr22	49886823	49886998	ENSG00000100426.6|ZBED4|BCLAF1|BCLAF1	904	+	5.983515	1.0158442	-1.0	-1.0
chr22	49883638	49883748	ENSG00000100426.6|ZBED4|BCLAF1|BCLAF1	901	+	6.174433	1.0044413	-1.0	-1.0
chr22	49884443	49884578	ENSG00000100426.6|ZBED4|BCLAF1|BCLAF1	903	+	3.945468	1.0140615	-1.0	-1.0
chr22	49885743	49885893	ENSG00000100426.6|ZBED4|BCLAF1|BCLAF1	923	+	3.321799	1.1142823	-1.0	-1.0
chr22	50194369	50194469	ENSG00000170638.9|TRABD|BCLAF1|BCLAF1	903	+	3.918785	1.0127575	-1.0	-1.0
chr22	50194899	50195034	ENSG00000170638.9|TRABD|BCLAF1|BCLAF1	916	+	3.0781803	1.0777068	-1.0	-1.0
chr22	50203490	50203735	ENSG00000073169.13|SELENOO|BCLAF1|BCLAF1	937	+	6.1765604	1.2003174	-1.0	-1.0
chr22	50208547	50208647	ENSG00000073169.13|SELENOO|BCLAF1|BCLAF1	933	+	2.9300575	1.1750795	-1.0	-1.0
chr22	50202900	50203025	ENSG00000073169.13|SELENOO|BCLAF1|BCLAF1	905	+	6.098171	1.0237824	-1.0	-1.0
chr22	50204010	50204135	ENSG00000073169.13|SELENOO|BCLAF1|BCLAF1	924	+	6.2254734	1.1200224	-1.0	-1.0
chr22	50226286	50226378	ENSG00000128159.11|TUBGCP6|BCLAF1|BCLAF1	906	-	4.044084	1.0259303	-1.0	-1.0
chr22	50224331	50224420	ENSG00000128159.11|TUBGCP6|BCLAF1|BCLAF1	983	-	4.5691695	1.760458	-1.0	-1.0
chr22	50225793	50225938	ENSG00000128159.11|TUBGCP6|BCLAF1|BCLAF1	998	-	7.232514	2.6506765	-1.0	-1.0
chr22	50244193	50244293	ENSG00000128159.11|TUBGCP6|BCLAF1|BCLAF1	903	-	3.2527075	1.0138558	-1.0	-1.0
chr22	50229428	50229577	ENSG00000128159.11|TUBGCP6|BCLAF1|BCLAF1	927	-	3.8705695	1.1390743	-1.0	-1.0
chr22	50224510	50224592	ENSG00000128159.11|TUBGCP6|BCLAF1|BCLAF1	965	-	3.241255	1.4579846	-1.0	-1.0
chr22	50220076	50220176	ENSG00000128159.11|TUBGCP6|BCLAF1|BCLAF1	904	-	2.3389325	1.0175296	-1.0	-1.0
chr22	50227906	50228026	ENSG00000128159.11|TUBGCP6|BCLAF1|BCLAF1	914	-	2.5830283	1.0660343	-1.0	-1.0
chr22	50248661	50248751	ENSG00000188130.13|MAPK12|BCLAF1|BCLAF1	906	-	6.2935953	1.0270635	-1.0	-1.0
chr22	50248661	50248761	ENSG00000100429.17|HDAC10|BCLAF1|BCLAF1	909	-	6.369681	1.0401727	-1.0	-1.0
chr22	50275673	50275803	ENSG00000196576.14|PLXNB2|BCLAF1|BCLAF1	925	-	2.3282945	1.12508	-1.0	-1.0
chr22	50439952	50440049	ENSG00000100239.15|PPP6R2|BCLAF1|BCLAF1	902	+	2.0377362	1.0101991	-1.0	-1.0
chr22	50393947	50394135	ENSG00000100239.15|PPP6R2|BCLAF1|BCLAF1	977	+	2.1924675	1.6324747	-1.0	-1.0
chr22	50431177	50431277	ENSG00000100239.15|PPP6R2|BCLAF1|BCLAF1	901	+	1.9847516	1.00413	-1.0	-1.0
chr22	50419345	50419462	ENSG00000100239.15|PPP6R2|BCLAF1|BCLAF1	997	+	2.6792479	2.5118768	-1.0	-1.0
chr22	50439732	50439892	ENSG00000100239.15|PPP6R2|BCLAF1|BCLAF1	947	+	2.4369652	1.2797514	-1.0	-1.0
chr22	50444678	50444778	ENSG00000100239.15|PPP6R2|BCLAF1|BCLAF1	904	+	2.3466356	1.0159267	-1.0	-1.0
chr22	50423461	50423571	ENSG00000100239.15|PPP6R2|BCLAF1|BCLAF1	902	+	1.9248115	1.0080867	-1.0	-1.0
chr22	50389111	50389236	ENSG00000100239.15|PPP6R2|BCLAF1|BCLAF1	923	+	2.6527846	1.1119176	-1.0	-1.0
chr22	50393520	50393665	ENSG00000100239.15|PPP6R2|BCLAF1|BCLAF1	925	+	2.2269433	1.1269262	-1.0	-1.0
chr22	50434965	50435070	ENSG00000100239.15|PPP6R2|BCLAF1|BCLAF1	904	+	1.9154307	1.0165406	-1.0	-1.0
chr22	50372019	50372150	ENSG00000100239.15|PPP6R2|BCLAF1|BCLAF1	942	+	3.0282109	1.2388718	-1.0	-1.0
chr22	50414551	50414689	ENSG00000100239.15|PPP6R2|BCLAF1|BCLAF1	988	+	2.4638321	1.9265153	-1.0	-1.0
chr22	50391906	50392015	ENSG00000100239.15|PPP6R2|BCLAF1|BCLAF1	904	+	2.465522	1.0176679	-1.0	-1.0
chr22	50438762	50438877	ENSG00000100239.15|PPP6R2|BCLAF1|BCLAF1	910	+	2.6101294	1.0452507	-1.0	-1.0
chr22	50464533	50464718	ENSG00000100241.20|SBF1|BCLAF1|BCLAF1	952	-	3.1932712	1.3212496	-1.0	-1.0
chr22	50454823	50454938	ENSG00000100241.20|SBF1|BCLAF1|BCLAF1	924	-	2.485111	1.1197734	-1.0	-1.0
chr22	50455480	50455600	ENSG00000100241.20|SBF1|BCLAF1|BCLAF1	902	-	4.0109644	1.0078976	-1.0	-1.0
chr22	50463292	50463427	ENSG00000100241.20|SBF1|BCLAF1|BCLAF1	981	-	5.2658186	1.717609	-1.0	-1.0
chr22	50447321	50447451	ENSG00000100241.20|SBF1|BCLAF1|BCLAF1	914	-	2.523481	1.0657376	-1.0	-1.0
chr22	50576825	50576970	ENSG00000205560.12|CPT1B|BCLAF1|BCLAF1	926	-	3.768738	1.1331699	-1.0	-1.0
chr22	50576034	50576112	ENSG00000205560.12|CPT1B|BCLAF1|BCLAF1	986	-	6.649754	1.8467727	-1.0	-1.0
chr22	50572879	50573049	ENSG00000205560.12|CPT1B|BCLAF1|BCLAF1	913	-	3.2818518	1.0594084	-1.0	-1.0
chr22	50571382	50571482	ENSG00000205560.12|CPT1B|BCLAF1|BCLAF1	904	-	3.9273045	1.0164431	-1.0	-1.0
chr22	50576197	50576335	ENSG00000205560.12|CPT1B|BCLAF1|BCLAF1	948	-	3.682746	1.2847642	-1.0	-1.0
chr22	50576034	50576112	ENSG00000254413.8|CHKB-CPT1B|BCLAF1|BCLAF1	986	-	6.649754	1.846471	-1.0	-1.0
chr22	50572879	50573049	ENSG00000254413.8|CHKB-CPT1B|BCLAF1|BCLAF1	913	-	3.2818518	1.0593235	-1.0	-1.0
chr22	50571384	50571484	ENSG00000254413.8|CHKB-CPT1B|BCLAF1|BCLAF1	904	-	3.9273045	1.0164644	-1.0	-1.0
chr22	50580564	50580660	ENSG00000254413.8|CHKB-CPT1B|BCLAF1|BCLAF1	992	-	3.732225	2.0917823	-1.0	-1.0
chr22	50579973	50580082	ENSG00000254413.8|CHKB-CPT1B|BCLAF1|BCLAF1	986	-	4.016801	1.8636113	-1.0	-1.0
chr22	50580189	50580309	ENSG00000254413.8|CHKB-CPT1B|BCLAF1|BCLAF1	903	-	2.2595818	1.0129037	-1.0	-1.0
chr22	50581419	50581539	ENSG00000254413.8|CHKB-CPT1B|BCLAF1|BCLAF1	936	-	2.3808084	1.1909726	-1.0	-1.0
chr22	50573780	50573895	ENSG00000254413.8|CHKB-CPT1B|BCLAF1|BCLAF1	903	-	6.2032633	1.0148494	-1.0	-1.0
chr22	50576197	50576335	ENSG00000254413.8|CHKB-CPT1B|BCLAF1|BCLAF1	948	-	3.682746	1.2848437	-1.0	-1.0
chr22	50579425	50579507	ENSG00000254413.8|CHKB-CPT1B|BCLAF1|BCLAF1	980	-	2.95325	1.7019185	-1.0	-1.0
chr22	50576856	50576971	ENSG00000254413.8|CHKB-CPT1B|BCLAF1|BCLAF1	905	-	3.202641	1.0239298	-1.0	-1.0
chr22	50580319	50580416	ENSG00000254413.8|CHKB-CPT1B|BCLAF1|BCLAF1	903	-	2.162979	1.0141199	-1.0	-1.0
chr22	50579726	50579830	ENSG00000254413.8|CHKB-CPT1B|BCLAF1|BCLAF1	989	-	3.6788456	1.9626474	-1.0	-1.0
chr22	50580564	50580724	ENSG00000100288.19|CHKB|BCLAF1|BCLAF1	990	-	4.1469126	2.0052779	-1.0	-1.0
chr22	50579941	50580082	ENSG00000100288.19|CHKB|BCLAF1|BCLAF1	984	-	4.092193	1.7952447	-1.0	-1.0
chr22	50580189	50580309	ENSG00000100288.19|CHKB|BCLAF1|BCLAF1	903	-	2.2595818	1.0125953	-1.0	-1.0
chr22	50579726	50579896	ENSG00000100288.19|CHKB|BCLAF1|BCLAF1	973	-	3.331432	1.5619879	-1.0	-1.0
chr22	50581419	50581539	ENSG00000100288.19|CHKB|BCLAF1|BCLAF1	936	-	2.3808084	1.1911606	-1.0	-1.0
chr22	50579425	50579507	ENSG00000100288.19|CHKB|BCLAF1|BCLAF1	980	-	2.95325	1.702883	-1.0	-1.0
chr22	50580319	50580416	ENSG00000100288.19|CHKB|BCLAF1|BCLAF1	903	-	2.162979	1.0138845	-1.0	-1.0
chr22	50704963	50705068	ENSG00000251322.7|SHANK3|BCLAF1|BCLAF1	937	+	2.9447162	1.198885	-1.0	-1.0
chr3	3147449	3147594	ENSG00000072756.16|TRNT1|BCLAF1|BCLAF1	962	+	4.387601	1.4233134	-1.0	-1.0
chr3	3137289	3137453	ENSG00000072756.16|TRNT1|BCLAF1|BCLAF1	920	+	6.24759	1.095294	-1.0	-1.0
chr3	3144583	3144710	ENSG00000072756.16|TRNT1|BCLAF1|BCLAF1	980	+	6.0160475	1.6914245	-1.0	-1.0
chr3	3146429	3146623	ENSG00000072756.16|TRNT1|BCLAF1|BCLAF1	931	+	4.045123	1.1581385	-1.0	-1.0
chr3	3147905	3148225	ENSG00000072756.16|TRNT1|BCLAF1|BCLAF1	921	+	4.6232433	1.1005156	-1.0	-1.0
chr3	3167564	3167744	ENSG00000113851.14|CRBN|BCLAF1|BCLAF1	928	-	3.3486676	1.1428734	-1.0	-1.0
chr3	3174046	3174231	ENSG00000113851.14|CRBN|BCLAF1|BCLAF1	960	-	4.918929	1.4019611	-1.0	-1.0
chr3	3175162	3175269	ENSG00000113851.14|CRBN|BCLAF1|BCLAF1	946	-	4.2524943	1.270041	-1.0	-1.0
chr3	3152460	3152587	ENSG00000113851.14|CRBN|BCLAF1|BCLAF1	959	-	4.1086407	1.3879361	-1.0	-1.0
chr3	3153913	3154063	ENSG00000113851.14|CRBN|BCLAF1|BCLAF1	910	-	4.6047497	1.0435356	-1.0	-1.0
chr3	3153423	3153573	ENSG00000113851.14|CRBN|BCLAF1|BCLAF1	917	-	4.847443	1.0831536	-1.0	-1.0
chr3	3172731	3172925	ENSG00000113851.14|CRBN|BCLAF1|BCLAF1	975	-	3.7413065	1.593982	-1.0	-1.0
chr3	4417127	4417237	ENSG00000144455.13|SUMF1|BCLAF1|BCLAF1	924	-	3.5150492	1.117988	-1.0	-1.0
chr3	4420063	4420146	ENSG00000144455.13|SUMF1|BCLAF1|BCLAF1	904	-	2.748465	1.0187407	-1.0	-1.0
chr3	4410864	4410978	ENSG00000144455.13|SUMF1|BCLAF1|BCLAF1	969	-	3.469136	1.503066	-1.0	-1.0
chr3	4376329	4376389	ENSG00000144455.13|SUMF1|BCLAF1|BCLAF1	973	-	4.480145	1.5671271	-1.0	-1.0
chr3	4452875	4453030	ENSG00000144455.13|SUMF1|BCLAF1|BCLAF1	958	-	5.9182496	1.379309	-1.0	-1.0
chr3	4662081	4662242	ENSG00000150995.18|ITPR1|BCLAF1|BCLAF1	976	+	4.479452	1.6114485	-1.0	-1.0
chr3	4680552	4680691	ENSG00000150995.18|ITPR1|BCLAF1|BCLAF1	956	+	4.2748375	1.3539853	-1.0	-1.0
chr3	4627762	4627878	ENSG00000150995.18|ITPR1|BCLAF1|BCLAF1	989	+	4.032504	1.9553212	-1.0	-1.0
chr3	4658123	4658238	ENSG00000150995.18|ITPR1|BCLAF1|BCLAF1	927	+	3.1324	1.1360335	-1.0	-1.0
chr3	4493347	4493527	ENSG00000150995.18|ITPR1|BCLAF1|BCLAF1	978	+	3.9838243	1.6529915	-1.0	-1.0
chr3	4663064	4663206	ENSG00000150995.18|ITPR1|BCLAF1|BCLAF1	954	+	3.1965797	1.333356	-1.0	-1.0
chr3	4669653	4669768	ENSG00000150995.18|ITPR1|BCLAF1|BCLAF1	958	+	3.5123458	1.3778174	-1.0	-1.0
chr3	4674201	4674343	ENSG00000150995.18|ITPR1|BCLAF1|BCLAF1	997	+	4.906982	2.5761173	-1.0	-1.0
chr3	4516475	4516583	ENSG00000150995.18|ITPR1|BCLAF1|BCLAF1	978	+	4.549049	1.6550257	-1.0	-1.0
chr3	4683692	4683798	ENSG00000150995.18|ITPR1|BCLAF1|BCLAF1	903	+	2.7472596	1.0124664	-1.0	-1.0
chr3	4676613	4676783	ENSG00000150995.18|ITPR1|BCLAF1|BCLAF1	967	+	4.8671756	1.482824	-1.0	-1.0
chr3	4711740	4711855	ENSG00000150995.18|ITPR1|BCLAF1|BCLAF1	905	+	5.994138	1.0212252	-1.0	-1.0
chr3	4642092	4642251	ENSG00000150995.18|ITPR1|BCLAF1|BCLAF1	913	+	3.3541758	1.061929	-1.0	-1.0
chr3	4688504	4688620	ENSG00000150995.18|ITPR1|BCLAF1|BCLAF1	963	+	6.374162	1.4280753	-1.0	-1.0
chr3	4697146	4697272	ENSG00000150995.18|ITPR1|BCLAF1|BCLAF1	932	+	3.3637314	1.1655651	-1.0	-1.0
chr3	4645581	4645786	ENSG00000150995.18|ITPR1|BCLAF1|BCLAF1	968	+	6.02612	1.4981893	-1.0	-1.0
chr3	4683445	4683551	ENSG00000150995.18|ITPR1|BCLAF1|BCLAF1	905	+	5.994138	1.0209259	-1.0	-1.0
chr3	4691143	4691344	ENSG00000150995.18|ITPR1|BCLAF1|BCLAF1	959	+	5.4532175	1.3885326	-1.0	-1.0
chr3	4644135	4644234	ENSG00000150995.18|ITPR1|BCLAF1|BCLAF1	965	+	3.222443	1.4506803	-1.0	-1.0
chr3	4639374	4639470	ENSG00000150995.18|ITPR1|BCLAF1|BCLAF1	973	+	4.3946915	1.5637351	-1.0	-1.0
chr3	4673255	4673387	ENSG00000150995.18|ITPR1|BCLAF1|BCLAF1	942	+	5.669552	1.237799	-1.0	-1.0
chr3	4670728	4670926	ENSG00000150995.18|ITPR1|BCLAF1|BCLAF1	958	+	3.6116529	1.375465	-1.0	-1.0
chr3	4645386	4645470	ENSG00000150995.18|ITPR1|BCLAF1|BCLAF1	961	+	3.5745316	1.407431	-1.0	-1.0
chr3	4782594	4782741	ENSG00000150995.18|ITPR1|BCLAF1|BCLAF1	973	+	6.296324	1.5728601	-1.0	-1.0
chr3	4494430	4494506	ENSG00000150995.18|ITPR1|BCLAF1|BCLAF1	975	+	4.5210385	1.6082402	-1.0	-1.0
chr3	4660987	4661087	ENSG00000150995.18|ITPR1|BCLAF1|BCLAF1	912	+	2.5692682	1.0546815	-1.0	-1.0
chr3	4818131	4818241	ENSG00000150995.18|ITPR1|BCLAF1|BCLAF1	905	+	6.208087	1.0225962	-1.0	-1.0
chr3	4675072	4675202	ENSG00000150995.18|ITPR1|BCLAF1|BCLAF1	910	+	2.7228043	1.0435712	-1.0	-1.0
chr3	4981396	4981606	ENSG00000134107.4|BHLHE40|BCLAF1|BCLAF1	940	+	2.3010545	1.223529	-1.0	-1.0
chr3	5199591	5199695	ENSG00000134109.10|EDEM1|BCLAF1|BCLAF1	995	+	3.9931056	2.330627	-1.0	-1.0
chr3	5211119	5211274	ENSG00000134109.10|EDEM1|BCLAF1|BCLAF1	941	+	3.022476	1.2294989	-1.0	-1.0
chr3	5207157	5207273	ENSG00000134109.10|EDEM1|BCLAF1|BCLAF1	962	+	2.7842455	1.4199107	-1.0	-1.0
chr3	5203010	5203149	ENSG00000134109.10|EDEM1|BCLAF1|BCLAF1	915	+	2.6527677	1.0719423	-1.0	-1.0
chr3	5201787	5201924	ENSG00000134109.10|EDEM1|BCLAF1|BCLAF1	915	+	2.5293286	1.0731192	-1.0	-1.0
chr3	5205066	5205236	ENSG00000134109.10|EDEM1|BCLAF1|BCLAF1	963	+	3.032361	1.4324989	-1.0	-1.0
chr3	5213323	5213522	ENSG00000134109.10|EDEM1|BCLAF1|BCLAF1	985	+	3.9029	1.8147196	-1.0	-1.0
chr3	8619874	8620009	ENSG00000125046.14|SSUH2|BCLAF1|BCLAF1	955	-	2.5262322	1.3502877	-1.0	-1.0
chr3	8629522	8629637	ENSG00000125046.14|SSUH2|BCLAF1|BCLAF1	928	-	5.1801543	1.1423068	-1.0	-1.0
chr3	8633665	8633825	ENSG00000125046.14|SSUH2|BCLAF1|BCLAF1	986	-	3.2015183	1.8667161	-1.0	-1.0
chr3	8625541	8625647	ENSG00000125046.14|SSUH2|BCLAF1|BCLAF1	966	-	2.4948254	1.4653168	-1.0	-1.0
chr3	8619699	8619799	ENSG00000125046.14|SSUH2|BCLAF1|BCLAF1	905	-	2.745647	1.0203605	-1.0	-1.0
chr3	8627653	8627773	ENSG00000125046.14|SSUH2|BCLAF1|BCLAF1	914	-	2.751538	1.0651919	-1.0	-1.0
chr3	8890348	8890451	ENSG00000070950.9|RAD18|BCLAF1|BCLAF1	902	-	3.8921926	1.0094244	-1.0	-1.0
chr3	8939553	8939653	ENSG00000070950.9|RAD18|BCLAF1|BCLAF1	905	-	4.099095	1.0200421	-1.0	-1.0
chr3	8941601	8941801	ENSG00000070950.9|RAD18|BCLAF1|BCLAF1	925	-	4.494152	1.1248065	-1.0	-1.0
chr3	8902384	8902484	ENSG00000070950.9|RAD18|BCLAF1|BCLAF1	902	-	5.94972	1.0103892	-1.0	-1.0
chr3	8948508	8948570	ENSG00000070950.9|RAD18|BCLAF1|BCLAF1	903	-	6.159406	1.0127575	-1.0	-1.0
chr3	8935870	8936050	ENSG00000070950.9|RAD18|BCLAF1|BCLAF1	981	-	5.0198936	1.719628	-1.0	-1.0
chr3	9365015	9365195	ENSG00000134077.15|THUMPD3|BCLAF1|BCLAF1	939	+	2.980552	1.2130057	-1.0	-1.0
chr3	9371244	9371514	ENSG00000134077.15|THUMPD3|BCLAF1|BCLAF1	971	+	5.1647935	1.5310292	-1.0	-1.0
chr3	9365205	9365315	ENSG00000134077.15|THUMPD3|BCLAF1|BCLAF1	902	+	3.899281	1.0094063	-1.0	-1.0
chr3	9384613	9384758	ENSG00000134077.15|THUMPD3|BCLAF1|BCLAF1	903	+	5.013697	1.014404	-1.0	-1.0
chr3	9374520	9374625	ENSG00000134077.15|THUMPD3|BCLAF1|BCLAF1	906	+	4.0951176	1.0291508	-1.0	-1.0
chr3	9366907	9366985	ENSG00000134077.15|THUMPD3|BCLAF1|BCLAF1	907	+	6.2048993	1.0313866	-1.0	-1.0
chr3	9391541	9391756	ENSG00000206573.8|THUMPD3-AS1|BCLAF1|BCLAF1	980	-	2.9844797	1.7030581	-1.0	-1.0
chr3	9440455	9440698	ENSG00000168137.15|SETD5|BCLAF1|BCLAF1	1000	+	4.0628643	4.4057937	-1.0	-1.0
chr3	9434695	9434823	ENSG00000168137.15|SETD5|BCLAF1|BCLAF1	906	+	2.042849	1.0261406	-1.0	-1.0
chr3	9476127	9476347	ENSG00000168137.15|SETD5|BCLAF1|BCLAF1	924	+	2.6181684	1.1173121	-1.0	-1.0
chr3	9442127	9442245	ENSG00000168137.15|SETD5|BCLAF1|BCLAF1	991	+	3.0963597	2.0525048	-1.0	-1.0
chr3	9470458	9470578	ENSG00000168137.15|SETD5|BCLAF1|BCLAF1	923	+	1.8755832	1.1157911	-1.0	-1.0
chr3	9435916	9436021	ENSG00000168137.15|SETD5|BCLAF1|BCLAF1	907	+	6.011529	1.0303156	-1.0	-1.0
chr3	9435727	9435906	ENSG00000168137.15|SETD5|BCLAF1|BCLAF1	1000	+	4.83315	3.7707837	-1.0	-1.0
chr3	9453738	9453863	ENSG00000168137.15|SETD5|BCLAF1|BCLAF1	992	+	2.8374124	2.0779302	-1.0	-1.0
chr3	9474748	9474973	ENSG00000168137.15|SETD5|BCLAF1|BCLAF1	941	+	1.9435186	1.228658	-1.0	-1.0
chr3	9424466	9424526	ENSG00000168137.15|SETD5|BCLAF1|BCLAF1	988	+	4.0280504	1.9300374	-1.0	-1.0
chr3	9473235	9473380	ENSG00000168137.15|SETD5|BCLAF1|BCLAF1	970	+	2.468969	1.5224023	-1.0	-1.0
chr3	9474448	9474743	ENSG00000168137.15|SETD5|BCLAF1|BCLAF1	967	+	2.4332683	1.4857535	-1.0	-1.0
chr3	9447049	9447307	ENSG00000168137.15|SETD5|BCLAF1|BCLAF1	1000	+	4.2046905	3.5446796	-1.0	-1.0
chr3	9433379	9433562	ENSG00000168137.15|SETD5|BCLAF1|BCLAF1	974	+	2.4684918	1.5927114	-1.0	-1.0
chr3	9470583	9470929	ENSG00000168137.15|SETD5|BCLAF1|BCLAF1	984	+	2.829333	1.7998775	-1.0	-1.0
chr3	9443264	9443417	ENSG00000168137.15|SETD5|BCLAF1|BCLAF1	957	+	2.2062259	1.3670608	-1.0	-1.0
chr3	9442245	9442385	ENSG00000168137.15|SETD5|BCLAF1|BCLAF1	977	+	4.488768	1.6422861	-1.0	-1.0
chr3	9447685	9448006	ENSG00000168137.15|SETD5|BCLAF1|BCLAF1	999	+	3.517721	2.899283	-1.0	-1.0
chr3	9433844	9433950	ENSG00000168137.15|SETD5|BCLAF1|BCLAF1	993	+	2.7416868	2.133936	-1.0	-1.0
chr3	9445047	9445300	ENSG00000168137.15|SETD5|BCLAF1|BCLAF1	972	+	2.8219912	1.5475721	-1.0	-1.0
chr3	9448387	9448552	ENSG00000168137.15|SETD5|BCLAF1|BCLAF1	987	+	2.9730148	1.8853171	-1.0	-1.0
chr3	9434823	9434882	ENSG00000168137.15|SETD5|BCLAF1|BCLAF1	999	+	3.7550023	2.827282	-1.0	-1.0
chr3	9464539	9464759	ENSG00000168137.15|SETD5|BCLAF1|BCLAF1	973	+	2.621352	1.5614667	-1.0	-1.0
chr3	9476377	9476497	ENSG00000168137.15|SETD5|BCLAF1|BCLAF1	972	+	5.5337815	1.552776	-1.0	-1.0
chr3	9429826	9429951	ENSG00000168137.15|SETD5|BCLAF1|BCLAF1	950	+	2.0886235	1.2979882	-1.0	-1.0
chr3	9434307	9434485	ENSG00000168137.15|SETD5|BCLAF1|BCLAF1	964	+	2.0348957	1.437986	-1.0	-1.0
chr3	9428822	9429092	ENSG00000168137.15|SETD5|BCLAF1|BCLAF1	970	+	2.3200145	1.5240581	-1.0	-1.0
chr3	9441592	9441741	ENSG00000168137.15|SETD5|BCLAF1|BCLAF1	997	+	3.2776859	2.4895709	-1.0	-1.0
chr3	9445553	9445740	ENSG00000168137.15|SETD5|BCLAF1|BCLAF1	989	+	3.2827494	1.9706966	-1.0	-1.0
chr3	9475320	9475425	ENSG00000168137.15|SETD5|BCLAF1|BCLAF1	902	+	3.146235	1.0102992	-1.0	-1.0
chr3	9434117	9434242	ENSG00000168137.15|SETD5|BCLAF1|BCLAF1	918	+	1.9689909	1.0851737	-1.0	-1.0
chr3	9754753	9754863	ENSG00000114026.21|OGG1|BCLAF1|BCLAF1	903	+	5.092409	1.0116214	-1.0	-1.0
chr3	9800184	9800296	ENSG00000250151.9|ARPC4-TTLL3|BCLAF1|BCLAF1	992	+	3.2089374	2.0763495	-1.0	-1.0
chr3	9797667	9797772	ENSG00000250151.9|ARPC4-TTLL3|BCLAF1|BCLAF1	901	+	2.2338028	1.0032699	-1.0	-1.0
chr3	9801660	9801756	ENSG00000250151.9|ARPC4-TTLL3|BCLAF1|BCLAF1	970	+	2.3899	1.5182698	-1.0	-1.0
chr3	9810620	9810709	ENSG00000250151.9|ARPC4-TTLL3|BCLAF1|BCLAF1	905	+	2.5211942	1.0228275	-1.0	-1.0
chr3	9835085	9835270	ENSG00000250151.9|ARPC4-TTLL3|BCLAF1|BCLAF1	913	+	2.8751032	1.0622916	-1.0	-1.0
chr3	9803842	9804013	ENSG00000250151.9|ARPC4-TTLL3|BCLAF1|BCLAF1	989	+	3.5003512	1.9784493	-1.0	-1.0
chr3	9826996	9827186	ENSG00000250151.9|ARPC4-TTLL3|BCLAF1|BCLAF1	953	+	2.9802666	1.328254	-1.0	-1.0
chr3	9812972	9813111	ENSG00000250151.9|ARPC4-TTLL3|BCLAF1|BCLAF1	917	+	2.3559778	1.0791763	-1.0	-1.0
chr3	9828959	9829119	ENSG00000250151.9|ARPC4-TTLL3|BCLAF1|BCLAF1	942	+	2.8836741	1.2382869	-1.0	-1.0
chr3	9801660	9801756	ENSG00000241553.12|ARPC4|BCLAF1|BCLAF1	970	+	2.3899	1.5201118	-1.0	-1.0
chr3	9800184	9800296	ENSG00000241553.12|ARPC4|BCLAF1|BCLAF1	992	+	3.2089374	2.076451	-1.0	-1.0
chr3	9797668	9797793	ENSG00000241553.12|ARPC4|BCLAF1|BCLAF1	902	+	2.2958105	1.0098425	-1.0	-1.0
chr3	9803842	9804067	ENSG00000241553.12|ARPC4|BCLAF1|BCLAF1	980	+	3.102722	1.6905748	-1.0	-1.0
chr3	9810594	9810704	ENSG00000214021.15|TTLL3|BCLAF1|BCLAF1	916	+	2.5925598	1.0733874	-1.0	-1.0
chr3	9835085	9835270	ENSG00000214021.15|TTLL3|BCLAF1|BCLAF1	914	+	2.8751032	1.063966	-1.0	-1.0
chr3	9820649	9820799	ENSG00000214021.15|TTLL3|BCLAF1|BCLAF1	939	+	2.4355803	1.2154535	-1.0	-1.0
chr3	9826996	9827186	ENSG00000214021.15|TTLL3|BCLAF1|BCLAF1	953	+	2.9802666	1.3258625	-1.0	-1.0
chr3	9812972	9813111	ENSG00000214021.15|TTLL3|BCLAF1|BCLAF1	917	+	2.3559778	1.079384	-1.0	-1.0
chr3	9828938	9829123	ENSG00000214021.15|TTLL3|BCLAF1|BCLAF1	938	+	2.8181436	1.2093371	-1.0	-1.0
chr3	9906980	9907095	ENSG00000163701.18|IL17RE|BCLAF1|BCLAF1	920	+	3.377663	1.0953414	-1.0	-1.0
chr3	9906740	9906860	ENSG00000163701.18|IL17RE|BCLAF1|BCLAF1	927	+	3.1232297	1.1353604	-1.0	-1.0
chr3	9923905	9924035	ENSG00000163702.18|IL17RC|BCLAF1|BCLAF1	904	+	3.9401286	1.0180912	-1.0	-1.0
chr3	9940849	9940949	ENSG00000163703.17|CRELD1|BCLAF1|BCLAF1	936	+	3.3038332	1.1968942	-1.0	-1.0
chr3	9942792	9942896	ENSG00000163703.17|CRELD1|BCLAF1|BCLAF1	909	+	2.5885162	1.0429738	-1.0	-1.0
chr3	9943306	9943496	ENSG00000163703.17|CRELD1|BCLAF1|BCLAF1	924	+	2.321421	1.1165167	-1.0	-1.0
chr3	9943076	9943176	ENSG00000163703.17|CRELD1|BCLAF1|BCLAF1	910	+	3.2837563	1.0441132	-1.0	-1.0
chr3	10098719	10098859	ENSG00000144554.10|FANCD2|BCLAF1|BCLAF1	949	+	6.234677	1.2938591	-1.0	-1.0
chr3	10034694	10034794	ENSG00000144554.10|FANCD2|BCLAF1|BCLAF1	901	+	3.2419903	1.0039667	-1.0	-1.0
chr3	10067208	10067317	ENSG00000144554.10|FANCD2|BCLAF1|BCLAF1	971	+	6.533613	1.5318378	-1.0	-1.0
chr3	10032831	10032972	ENSG00000144554.10|FANCD2|BCLAF1|BCLAF1	979	+	5.1670504	1.6819031	-1.0	-1.0
chr3	10060293	10060398	ENSG00000144554.10|FANCD2|BCLAF1|BCLAF1	936	+	3.3038332	1.196533	-1.0	-1.0
chr3	10074564	10074669	ENSG00000144554.10|FANCD2|BCLAF1|BCLAF1	906	+	6.1621923	1.0268261	-1.0	-1.0
chr3	10078085	10078197	ENSG00000144554.10|FANCD2|BCLAF1|BCLAF1	904	+	5.982311	1.0155083	-1.0	-1.0
chr3	10081350	10081464	ENSG00000144554.10|FANCD2|BCLAF1|BCLAF1	903	+	6.0679016	1.0127559	-1.0	-1.0
chr3	10047916	10048041	ENSG00000144554.10|FANCD2|BCLAF1|BCLAF1	904	+	4.5562096	1.0186492	-1.0	-1.0
chr3	10149906	10150051	ENSG00000134086.7|VHL|BCLAF1|BCLAF1	936	+	2.9224932	1.1965874	-1.0	-1.0
chr3	10141777	10141967	ENSG00000134086.7|VHL|BCLAF1|BCLAF1	932	+	2.6345332	1.1703185	-1.0	-1.0
chr3	10279290	10279480	ENSG00000157014.10|TATDN2|BCLAF1|BCLAF1	942	+	2.6022987	1.2355299	-1.0	-1.0
chr3	10248947	10249052	ENSG00000157014.10|TATDN2|BCLAF1|BCLAF1	909	+	2.021733	1.0406286	-1.0	-1.0
chr3	10270430	10270795	ENSG00000157014.10|TATDN2|BCLAF1|BCLAF1	945	+	4.128186	1.2564749	-1.0	-1.0
chr3	10260136	10260670	ENSG00000157014.10|TATDN2|BCLAF1|BCLAF1	948	+	3.154415	1.2876006	-1.0	-1.0
chr3	10249194	10249429	ENSG00000157014.10|TATDN2|BCLAF1|BCLAF1	932	+	3.0314565	1.1687305	-1.0	-1.0
chr3	10276360	10276488	ENSG00000157014.10|TATDN2|BCLAF1|BCLAF1	978	+	3.1347947	1.6641755	-1.0	-1.0
chr3	10278278	10278388	ENSG00000157014.10|TATDN2|BCLAF1|BCLAF1	935	+	3.574	1.1866457	-1.0	-1.0
chr3	10278924	10279089	ENSG00000157014.10|TATDN2|BCLAF1|BCLAF1	915	+	2.880543	1.0716829	-1.0	-1.0
chr3	10270235	10270430	ENSG00000157014.10|TATDN2|BCLAF1|BCLAF1	951	+	2.6878045	1.3097532	-1.0	-1.0
chr3	10278663	10278760	ENSG00000157014.10|TATDN2|BCLAF1|BCLAF1	905	+	4.099095	1.0200421	-1.0	-1.0
chr3	10270855	10271010	ENSG00000157014.10|TATDN2|BCLAF1|BCLAF1	908	+	2.3353517	1.0339988	-1.0	-1.0
chr3	10278924	10279029	ENSG00000272410.5|AC022384.1|BCLAF1|BCLAF1	915	+	2.6117823	1.0704749	-1.0	-1.0
chr3	10279290	10279480	ENSG00000272410.5|AC022384.1|BCLAF1|BCLAF1	942	+	2.6022987	1.2353086	-1.0	-1.0
chr3	10270430	10270795	ENSG00000272410.5|AC022384.1|BCLAF1|BCLAF1	945	+	4.128186	1.2562114	-1.0	-1.0
chr3	10260136	10260670	ENSG00000272410.5|AC022384.1|BCLAF1|BCLAF1	949	+	3.1655366	1.291284	-1.0	-1.0
chr3	10278278	10278388	ENSG00000272410.5|AC022384.1|BCLAF1|BCLAF1	935	+	3.574	1.1863439	-1.0	-1.0
chr3	10276360	10276488	ENSG00000272410.5|AC022384.1|BCLAF1|BCLAF1	978	+	3.1347947	1.663929	-1.0	-1.0
chr3	10270235	10270430	ENSG00000272410.5|AC022384.1|BCLAF1|BCLAF1	951	+	2.6878045	1.3096923	-1.0	-1.0
chr3	10278663	10278760	ENSG00000272410.5|AC022384.1|BCLAF1|BCLAF1	905	+	4.099095	1.0200421	-1.0	-1.0
chr3	10270855	10271010	ENSG00000272410.5|AC022384.1|BCLAF1|BCLAF1	907	+	2.3353517	1.0336105	-1.0	-1.0
chr3	10293042	10293152	ENSG00000240288.7|GHRLOS|BCLAF1|BCLAF1	903	+	6.200209	1.0141389	-1.0	-1.0
chr3	10313038	10313188	ENSG00000157020.17|SEC13|BCLAF1|BCLAF1	903	-	3.9653742	1.015427	-1.0	-1.0
chr3	10449494	10449689	ENSG00000157087.17|ATP2B2|BCLAF1|BCLAF1	936	-	6.304092	1.1929649	-1.0	-1.0
chr3	10449354	10449474	ENSG00000157087.17|ATP2B2|BCLAF1|BCLAF1	904	-	6.0598855	1.0194476	-1.0	-1.0
chr3	10874960	10875065	ENSG00000132164.9|SLC6A11|BCLAF1|BCLAF1	948	+	5.286746	1.283812	-1.0	-1.0
chr3	10844218	10844346	ENSG00000132164.9|SLC6A11|BCLAF1|BCLAF1	919	+	5.325885	1.0907269	-1.0	-1.0
chr3	11340644	11340735	ENSG00000197548.12|ATG7|BCLAF1|BCLAF1	992	+	6.9991856	2.1135256	-1.0	-1.0
chr3	11829758	11829868	ENSG00000144559.10|TAMM41|BCLAF1|BCLAF1	904	-	5.425028	1.0165428	-1.0	-1.0
chr3	11809403	11809703	ENSG00000144559.10|TAMM41|BCLAF1|BCLAF1	977	-	3.9891615	1.646531	-1.0	-1.0
chr3	11817139	11817337	ENSG00000144559.10|TAMM41|BCLAF1|BCLAF1	975	-	4.0949287	1.6009855	-1.0	-1.0
chr3	11843978	11844128	ENSG00000144559.10|TAMM41|BCLAF1|BCLAF1	923	-	6.243181	1.1109301	-1.0	-1.0
chr3	11839221	11839314	ENSG00000144559.10|TAMM41|BCLAF1|BCLAF1	907	-	3.27356	1.0303952	-1.0	-1.0
chr3	12416703	12416908	ENSG00000132170.19|PPARG|BCLAF1|BCLAF1	919	+	3.2849162	1.0925081	-1.0	-1.0
chr3	12392613	12392752	ENSG00000132170.19|PPARG|BCLAF1|BCLAF1	947	+	2.6421206	1.274	-1.0	-1.0
chr3	12312379	12312453	ENSG00000132170.19|PPARG|BCLAF1|BCLAF1	943	+	2.8096054	1.2409075	-1.0	-1.0
chr3	12503411	12503526	ENSG00000154743.17|TSEN2|BCLAF1|BCLAF1	902	+	3.4607341	1.0078703	-1.0	-1.0
chr3	12531556	12531656	ENSG00000154743.17|TSEN2|BCLAF1|BCLAF1	960	+	6.421441	1.3965935	-1.0	-1.0
chr3	12505158	12505258	ENSG00000154743.17|TSEN2|BCLAF1|BCLAF1	903	+	3.918785	1.0127575	-1.0	-1.0
chr3	12489779	12489984	ENSG00000154743.17|TSEN2|BCLAF1|BCLAF1	958	+	4.9857283	1.3816736	-1.0	-1.0
chr3	12503261	12503376	ENSG00000154743.17|TSEN2|BCLAF1|BCLAF1	903	+	3.3915396	1.0134345	-1.0	-1.0
chr3	12581807	12581947	ENSG00000075975.15|MKRN2|BCLAF1|BCLAF1	948	+	3.5158646	1.2816671	-1.0	-1.0
chr3	12582130	12582245	ENSG00000075975.15|MKRN2|BCLAF1|BCLAF1	903	+	2.9688344	1.0120333	-1.0	-1.0
chr3	12574851	12575001	ENSG00000075975.15|MKRN2|BCLAF1|BCLAF1	916	+	3.891938	1.0774689	-1.0	-1.0
chr3	12576630	12576741	ENSG00000075975.15|MKRN2|BCLAF1|BCLAF1	969	+	3.0868716	1.5081043	-1.0	-1.0
chr3	12585680	12585840	ENSG00000132155.11|RAF1|BCLAF1|BCLAF1	968	-	3.467397	1.491484	-1.0	-1.0
chr3	12608775	12608923	ENSG00000132155.11|RAF1|BCLAF1|BCLAF1	936	-	2.8659317	1.1940913	-1.0	-1.0
chr3	12584856	12584976	ENSG00000132155.11|RAF1|BCLAF1|BCLAF1	915	-	3.6606095	1.0731219	-1.0	-1.0
chr3	12587491	12587637	ENSG00000132155.11|RAF1|BCLAF1|BCLAF1	932	-	2.9748437	1.1700269	-1.0	-1.0
chr3	12600161	12600261	ENSG00000132155.11|RAF1|BCLAF1|BCLAF1	902	-	2.6988585	1.0087771	-1.0	-1.0
chr3	12590743	12590938	ENSG00000132155.11|RAF1|BCLAF1|BCLAF1	963	-	3.0223436	1.435973	-1.0	-1.0
chr3	12618524	12618747	ENSG00000132155.11|RAF1|BCLAF1|BCLAF1	960	-	3.2338657	1.3973693	-1.0	-1.0
chr3	12611949	12612062	ENSG00000132155.11|RAF1|BCLAF1|BCLAF1	920	-	2.9250367	1.0962713	-1.0	-1.0
chr3	12585151	12585251	ENSG00000132155.11|RAF1|BCLAF1|BCLAF1	902	-	3.1810405	1.0075344	-1.0	-1.0
chr3	12599690	12599805	ENSG00000132155.11|RAF1|BCLAF1|BCLAF1	945	-	2.944943	1.2634847	-1.0	-1.0
chr3	12835999	12836134	ENSG00000144713.12|RPL32|BCLAF1|BCLAF1	930	-	2.3090057	1.1520929	-1.0	-1.0
chr3	12839360	12839584	ENSG00000144713.12|RPL32|BCLAF1|BCLAF1	995	-	2.2632096	2.3359885	-1.0	-1.0
chr3	12840141	12840271	ENSG00000144713.12|RPL32|BCLAF1|BCLAF1	945	-	1.69649	1.2628022	-1.0	-1.0
chr3	12915598	12915728	ENSG00000144711.13|IQSEC1|BCLAF1|BCLAF1	962	-	2.6374836	1.42431	-1.0	-1.0
chr3	12909272	12909392	ENSG00000144711.13|IQSEC1|BCLAF1|BCLAF1	916	-	1.8443881	1.0774009	-1.0	-1.0
chr3	12908403	12908525	ENSG00000144711.13|IQSEC1|BCLAF1|BCLAF1	925	-	2.5440845	1.1273113	-1.0	-1.0
chr3	12908227	12908337	ENSG00000144711.13|IQSEC1|BCLAF1|BCLAF1	914	-	2.499897	1.066763	-1.0	-1.0
chr3	12936157	12936272	ENSG00000144711.13|IQSEC1|BCLAF1|BCLAF1	904	-	6.148691	1.0159936	-1.0	-1.0
chr3	13321589	13321724	ENSG00000132182.11|NUP210|BCLAF1|BCLAF1	928	-	4.873682	1.1427274	-1.0	-1.0
chr3	13386274	13386389	ENSG00000132182.11|NUP210|BCLAF1|BCLAF1	905	-	2.0274208	1.0243255	-1.0	-1.0
chr3	13388332	13388453	ENSG00000132182.11|NUP210|BCLAF1|BCLAF1	965	-	3.0712261	1.4510163	-1.0	-1.0
chr3	13351745	13351975	ENSG00000132182.11|NUP210|BCLAF1|BCLAF1	959	-	2.693123	1.3849657	-1.0	-1.0
chr3	13327216	13327316	ENSG00000132182.11|NUP210|BCLAF1|BCLAF1	903	-	2.241412	1.0127507	-1.0	-1.0
chr3	13379562	13379712	ENSG00000132182.11|NUP210|BCLAF1|BCLAF1	914	-	2.333794	1.0655422	-1.0	-1.0
chr3	13371903	13372032	ENSG00000132182.11|NUP210|BCLAF1|BCLAF1	946	-	2.4015806	1.2640326	-1.0	-1.0
chr3	13336786	13336941	ENSG00000132182.11|NUP210|BCLAF1|BCLAF1	927	-	2.5412338	1.1396493	-1.0	-1.0
chr3	13330514	13330629	ENSG00000132182.11|NUP210|BCLAF1|BCLAF1	956	-	2.6061063	1.359808	-1.0	-1.0
chr3	13323308	13323423	ENSG00000132182.11|NUP210|BCLAF1|BCLAF1	904	-	2.2548327	1.0156364	-1.0	-1.0
chr3	13373717	13373872	ENSG00000132182.11|NUP210|BCLAF1|BCLAF1	911	-	2.5523856	1.0498791	-1.0	-1.0
chr3	13328820	13328946	ENSG00000132182.11|NUP210|BCLAF1|BCLAF1	961	-	2.5978954	1.4086972	-1.0	-1.0
chr3	13377455	13377562	ENSG00000132182.11|NUP210|BCLAF1|BCLAF1	988	-	3.1652908	1.9036088	-1.0	-1.0
chr3	13332292	13332384	ENSG00000132182.11|NUP210|BCLAF1|BCLAF1	917	-	2.571926	1.0819246	-1.0	-1.0
chr3	13317004	13317114	ENSG00000132182.11|NUP210|BCLAF1|BCLAF1	906	-	3.0223017	1.0259651	-1.0	-1.0
chr3	13343174	13343279	ENSG00000132182.11|NUP210|BCLAF1|BCLAF1	904	-	1.944025	1.0194614	-1.0	-1.0
chr3	13335453	13335612	ENSG00000132182.11|NUP210|BCLAF1|BCLAF1	946	-	2.8190613	1.266937	-1.0	-1.0
chr3	13378911	13378980	ENSG00000132182.11|NUP210|BCLAF1|BCLAF1	973	-	2.9461844	1.5653256	-1.0	-1.0
chr3	13376325	13376431	ENSG00000132182.11|NUP210|BCLAF1|BCLAF1	908	-	2.0562694	1.0346942	-1.0	-1.0
chr3	14142487	14142587	ENSG00000170876.7|TMEM43|BCLAF1|BCLAF1	901	+	3.8787527	1.0025865	-1.0	-1.0
chr3	14134779	14134879	ENSG00000170876.7|TMEM43|BCLAF1|BCLAF1	901	+	3.9478872	1.0052832	-1.0	-1.0
chr3	14142488	14142588	ENSG00000268279.4|AC090004.1|BCLAF1|BCLAF1	901	+	3.8787527	1.0030457	-1.0	-1.0
chr3	14172866	14173062	ENSG00000154767.14|XPC|BCLAF1|BCLAF1	945	-	3.1981974	1.2567979	-1.0	-1.0
chr3	14170437	14170602	ENSG00000154767.14|XPC|BCLAF1|BCLAF1	949	-	4.004681	1.2912524	-1.0	-1.0
chr3	14164770	14164905	ENSG00000154767.14|XPC|BCLAF1|BCLAF1	903	-	3.0971026	1.0125883	-1.0	-1.0
chr3	14165432	14165532	ENSG00000154767.14|XPC|BCLAF1|BCLAF1	900	-	2.8497965	1.0011737	-1.0	-1.0
chr3	14158535	14158892	ENSG00000154767.14|XPC|BCLAF1|BCLAF1	965	-	5.023152	1.4590695	-1.0	-1.0
chr3	14148813	14148943	ENSG00000154767.14|XPC|BCLAF1|BCLAF1	938	-	4.137133	1.2098355	-1.0	-1.0
chr3	14146006	14146159	ENSG00000154767.14|XPC|BCLAF1|BCLAF1	945	-	3.708421	1.2629995	-1.0	-1.0
chr3	14158010	14158405	ENSG00000154767.14|XPC|BCLAF1|BCLAF1	977	-	4.2489963	1.6399889	-1.0	-1.0
chr3	14152334	14152416	ENSG00000154767.14|XPC|BCLAF1|BCLAF1	974	-	6.5875373	1.5825906	-1.0	-1.0
chr3	14167168	14167267	ENSG00000154767.14|XPC|BCLAF1|BCLAF1	933	-	2.9214072	1.1726784	-1.0	-1.0
chr3	14168256	14168380	ENSG00000154767.14|XPC|BCLAF1|BCLAF1	993	-	6.5478597	2.1533594	-1.0	-1.0
chr3	14183936	14184032	ENSG00000170860.3|LSM3|BCLAF1|BCLAF1	981	+	3.8400807	1.7196985	-1.0	-1.0
chr3	14198035	14198155	ENSG00000170860.3|LSM3|BCLAF1|BCLAF1	963	+	4.338086	1.4356171	-1.0	-1.0
chr3	14668066	14668176	ENSG00000154781.15|CCDC174|BCLAF1|BCLAF1	904	+	4.012357	1.0194752	-1.0	-1.0
chr3	14666814	14666984	ENSG00000154781.15|CCDC174|BCLAF1|BCLAF1	924	+	6.1769457	1.1219479	-1.0	-1.0
chr3	14669933	14670086	ENSG00000154781.15|CCDC174|BCLAF1|BCLAF1	935	+	5.2850842	1.1854118	-1.0	-1.0
chr3	14670900	14671080	ENSG00000154781.15|CCDC174|BCLAF1|BCLAF1	904	+	4.1326256	1.0172217	-1.0	-1.0
chr3	14661529	14661634	ENSG00000154781.15|CCDC174|BCLAF1|BCLAF1	901	+	4.0102625	1.0057249	-1.0	-1.0
chr3	14945668	14946098	ENSG00000225733.5|FGD5-AS1|BCLAF1|BCLAF1	978	-	3.7875483	1.6668832	-1.0	-1.0
chr3	15023199	15023347	ENSG00000177463.15|NR2C2|BCLAF1|BCLAF1	951	+	3.0188437	1.3079829	-1.0	-1.0
chr3	15024114	15024208	ENSG00000177463.15|NR2C2|BCLAF1|BCLAF1	971	+	6.5531344	1.5411458	-1.0	-1.0
chr3	15042858	15042968	ENSG00000177463.15|NR2C2|BCLAF1|BCLAF1	904	+	2.6037416	1.0154787	-1.0	-1.0
chr3	15020752	15020935	ENSG00000177463.15|NR2C2|BCLAF1|BCLAF1	944	+	6.3480983	1.2509868	-1.0	-1.0
chr3	15053310	15053467	ENSG00000131368.7|MRPS25|BCLAF1|BCLAF1	927	-	3.302345	1.1364766	-1.0	-1.0
chr3	15052277	15052633	ENSG00000131368.7|MRPS25|BCLAF1|BCLAF1	975	-	2.8085144	1.6094241	-1.0	-1.0
chr3	15059368	15059475	ENSG00000131368.7|MRPS25|BCLAF1|BCLAF1	924	-	2.493197	1.1163764	-1.0	-1.0
chr3	15075605	15075705	ENSG00000131381.12|RBSN|BCLAF1|BCLAF1	999	-	7.382949	2.8694866	-1.0	-1.0
chr3	15085860	15085990	ENSG00000131381.12|RBSN|BCLAF1|BCLAF1	952	-	4.727897	1.3179958	-1.0	-1.0
chr3	15077061	15077164	ENSG00000131381.12|RBSN|BCLAF1|BCLAF1	906	-	3.2543178	1.0288472	-1.0	-1.0
chr3	15082391	15082536	ENSG00000131381.12|RBSN|BCLAF1|BCLAF1	901	-	5.4574857	1.0057026	-1.0	-1.0
chr3	15090162	15090267	ENSG00000131381.12|RBSN|BCLAF1|BCLAF1	906	-	6.230647	1.0258474	-1.0	-1.0
chr3	15090398	15090539	ENSG00000131381.12|RBSN|BCLAF1|BCLAF1	971	-	4.7898827	1.5422885	-1.0	-1.0
chr3	15095925	15096100	ENSG00000131381.12|RBSN|BCLAF1|BCLAF1	938	-	4.2724156	1.2061538	-1.0	-1.0
chr3	15235024	15235145	ENSG00000131375.9|CAPN7|BCLAF1|BCLAF1	977	+	3.2339904	1.6312443	-1.0	-1.0
chr3	15242177	15242253	ENSG00000131375.9|CAPN7|BCLAF1|BCLAF1	998	+	4.309146	2.8051076	-1.0	-1.0
chr3	15227838	15227965	ENSG00000131375.9|CAPN7|BCLAF1|BCLAF1	987	+	3.0438547	1.9000043	-1.0	-1.0
chr3	15240753	15240853	ENSG00000131375.9|CAPN7|BCLAF1|BCLAF1	1000	+	4.722658	3.8057444	-1.0	-1.0
chr3	15241452	15241588	ENSG00000131375.9|CAPN7|BCLAF1|BCLAF1	951	+	4.9938354	1.3105866	-1.0	-1.0
chr3	15218472	15218540	ENSG00000131375.9|CAPN7|BCLAF1|BCLAF1	1000	+	4.6513267	4.447041	-1.0	-1.0
chr3	15250930	15251023	ENSG00000131375.9|CAPN7|BCLAF1|BCLAF1	990	+	4.2352643	1.9907528	-1.0	-1.0
chr3	15232518	15232665	ENSG00000131375.9|CAPN7|BCLAF1|BCLAF1	997	+	4.1760306	2.5268056	-1.0	-1.0
chr3	15212103	15212212	ENSG00000131375.9|CAPN7|BCLAF1|BCLAF1	997	+	4.1021576	2.5751908	-1.0	-1.0
chr3	15228973	15229059	ENSG00000131375.9|CAPN7|BCLAF1|BCLAF1	992	+	4.2082925	2.089599	-1.0	-1.0
chr3	15220780	15221031	ENSG00000131375.9|CAPN7|BCLAF1|BCLAF1	996	+	4.1458526	2.4123876	-1.0	-1.0
chr3	15246671	15246794	ENSG00000131375.9|CAPN7|BCLAF1|BCLAF1	929	+	2.6642473	1.1476585	-1.0	-1.0
chr3	15223474	15223561	ENSG00000131375.9|CAPN7|BCLAF1|BCLAF1	948	+	2.718287	1.2855275	-1.0	-1.0
chr3	15247236	15247457	ENSG00000131375.9|CAPN7|BCLAF1|BCLAF1	998	+	5.4738007	2.6079967	-1.0	-1.0
chr3	15230441	15230535	ENSG00000131375.9|CAPN7|BCLAF1|BCLAF1	997	+	4.397542	2.4887097	-1.0	-1.0
chr3	15251115	15251465	ENSG00000131375.9|CAPN7|BCLAF1|BCLAF1	973	+	3.5134463	1.5612322	-1.0	-1.0
chr3	15240472	15240612	ENSG00000131375.9|CAPN7|BCLAF1|BCLAF1	999	+	4.0414286	2.8896809	-1.0	-1.0
chr3	15233866	15233973	ENSG00000131375.9|CAPN7|BCLAF1|BCLAF1	982	+	3.2628105	1.7350204	-1.0	-1.0
chr3	15217424	15217582	ENSG00000131375.9|CAPN7|BCLAF1|BCLAF1	1000	+	5.397508	3.4910548	-1.0	-1.0
chr3	15259105	15259280	ENSG00000224660.1|SH3BP5-AS1|BCLAF1|BCLAF1	906	+	3.801982	1.0253482	-1.0	-1.0
chr3	15424954	15425084	ENSG00000206562.11|METTL6|BCLAF1|BCLAF1	951	-	4.069959	1.3117913	-1.0	-1.0
chr3	15415771	15415886	ENSG00000206562.11|METTL6|BCLAF1|BCLAF1	926	-	5.1278706	1.1289605	-1.0	-1.0
chr3	15601065	15601194	ENSG00000131373.14|HACL1|BCLAF1|BCLAF1	920	-	6.2680664	1.0954161	-1.0	-1.0
chr3	15563357	15563457	ENSG00000131373.14|HACL1|BCLAF1|BCLAF1	901	-	3.9478872	1.0046452	-1.0	-1.0
chr3	15567843	15568002	ENSG00000131373.14|HACL1|BCLAF1|BCLAF1	969	-	4.0663996	1.5126884	-1.0	-1.0
chr3	15571667	15571769	ENSG00000131373.14|HACL1|BCLAF1|BCLAF1	972	-	4.4348307	1.5467758	-1.0	-1.0
chr3	15685226	15685445	ENSG00000206560.11|ANKRD28|BCLAF1|BCLAF1	930	-	4.5328703	1.1546719	-1.0	-1.0
chr3	15859571	15859731	ENSG00000206560.11|ANKRD28|BCLAF1|BCLAF1	923	-	2.4393065	1.1161721	-1.0	-1.0
chr3	15677479	15677594	ENSG00000206560.11|ANKRD28|BCLAF1|BCLAF1	904	-	4.001251	1.019578	-1.0	-1.0
chr3	15711210	15711274	ENSG00000206560.11|ANKRD28|BCLAF1|BCLAF1	969	-	3.6157618	1.5097127	-1.0	-1.0
chr3	15678238	15678338	ENSG00000206560.11|ANKRD28|BCLAF1|BCLAF1	900	-	3.1408727	1.0018466	-1.0	-1.0
chr3	15859406	15859506	ENSG00000206560.11|ANKRD28|BCLAF1|BCLAF1	901	-	3.110863	1.0023854	-1.0	-1.0
chr3	15696133	15696243	ENSG00000206560.11|ANKRD28|BCLAF1|BCLAF1	905	-	4.0798006	1.0210164	-1.0	-1.0
chr3	15720914	15721127	ENSG00000206560.11|ANKRD28|BCLAF1|BCLAF1	994	-	4.218404	2.220975	-1.0	-1.0
chr3	15676930	15677056	ENSG00000206560.11|ANKRD28|BCLAF1|BCLAF1	945	-	3.4241216	1.2599534	-1.0	-1.0
chr3	15694738	15694813	ENSG00000206560.11|ANKRD28|BCLAF1|BCLAF1	976	-	3.7396839	1.6130272	-1.0	-1.0
chr3	15713526	15713636	ENSG00000206560.11|ANKRD28|BCLAF1|BCLAF1	941	-	3.1324456	1.2328184	-1.0	-1.0
chr3	15686001	15686156	ENSG00000206560.11|ANKRD28|BCLAF1|BCLAF1	960	-	4.4041657	1.3943214	-1.0	-1.0
chr3	15679300	15679384	ENSG00000206560.11|ANKRD28|BCLAF1|BCLAF1	904	-	3.9273045	1.0161738	-1.0	-1.0
chr3	15737032	15737233	ENSG00000206560.11|ANKRD28|BCLAF1|BCLAF1	982	-	4.182003	1.7523115	-1.0	-1.0
chr3	15766233	15766312	ENSG00000206560.11|ANKRD28|BCLAF1|BCLAF1	967	-	3.5938966	1.4811852	-1.0	-1.0
chr3	16294855	16294997	ENSG00000154814.13|OXNAD1|BCLAF1|BCLAF1	986	+	6.0863733	1.8390292	-1.0	-1.0
chr3	16270928	16271088	ENSG00000154814.13|OXNAD1|BCLAF1|BCLAF1	925	+	3.181668	1.1229789	-1.0	-1.0
chr3	16303407	16303647	ENSG00000154814.13|OXNAD1|BCLAF1|BCLAF1	971	+	5.011866	1.5340128	-1.0	-1.0
chr3	16302639	16302748	ENSG00000154814.13|OXNAD1|BCLAF1|BCLAF1	977	+	4.304427	1.6336232	-1.0	-1.0
chr3	16301630	16301840	ENSG00000154814.13|OXNAD1|BCLAF1|BCLAF1	903	+	3.9560583	1.0148863	-1.0	-1.0
chr3	17508473	17508605	ENSG00000131374.14|TBC1D5|BCLAF1|BCLAF1	980	-	2.8477373	1.6905829	-1.0	-1.0
chr3	17166766	17166928	ENSG00000131374.14|TBC1D5|BCLAF1|BCLAF1	958	-	3.3208904	1.3721056	-1.0	-1.0
chr3	17404693	17404768	ENSG00000131374.14|TBC1D5|BCLAF1|BCLAF1	999	-	5.696952	3.252662	-1.0	-1.0
chr3	17185076	17185208	ENSG00000131374.14|TBC1D5|BCLAF1|BCLAF1	963	-	4.3872604	1.4330362	-1.0	-1.0
chr3	17404871	17404961	ENSG00000131374.14|TBC1D5|BCLAF1|BCLAF1	999	-	7.6224165	3.2129617	-1.0	-1.0
chr3	17623794	17623916	ENSG00000131374.14|TBC1D5|BCLAF1|BCLAF1	974	-	4.4617147	1.5869378	-1.0	-1.0
chr3	17406417	17406592	ENSG00000131374.14|TBC1D5|BCLAF1|BCLAF1	997	-	5.6429634	2.513092	-1.0	-1.0
chr3	17238162	17238417	ENSG00000131374.14|TBC1D5|BCLAF1|BCLAF1	910	-	3.4214778	1.0472833	-1.0	-1.0
chr3	17403180	17403248	ENSG00000131374.14|TBC1D5|BCLAF1|BCLAF1	990	-	4.8933864	2.0042925	-1.0	-1.0
chr3	17372074	17372247	ENSG00000131374.14|TBC1D5|BCLAF1|BCLAF1	995	-	3.441852	2.2726243	-1.0	-1.0
chr3	17374470	17374540	ENSG00000131374.14|TBC1D5|BCLAF1|BCLAF1	944	-	3.375829	1.253637	-1.0	-1.0
chr3	17307991	17308134	ENSG00000131374.14|TBC1D5|BCLAF1|BCLAF1	968	-	3.203791	1.5000908	-1.0	-1.0
chr3	17428449	17428519	ENSG00000131374.14|TBC1D5|BCLAF1|BCLAF1	999	-	7.56693	3.1019719	-1.0	-1.0
chr3	17383912	17384015	ENSG00000131374.14|TBC1D5|BCLAF1|BCLAF1	997	-	5.1712933	2.471531	-1.0	-1.0
chr3	19978309	19978449	ENSG00000144566.10|RAB5A|BCLAF1|BCLAF1	967	+	4.3683996	1.4854709	-1.0	-1.0
chr3	19947323	19947453	ENSG00000144566.10|RAB5A|BCLAF1|BCLAF1	916	+	5.5256124	1.0781533	-1.0	-1.0
chr3	23807198	23807413	ENSG00000170142.11|UBE2E1|BCLAF1|BCLAF1	955	+	2.7964993	1.3462933	-1.0	-1.0
chr3	23900818	23901013	ENSG00000197885.10|NKIRAS1|BCLAF1|BCLAF1	921	-	4.452975	1.1025908	-1.0	-1.0
chr3	23959670	23959865	ENSG00000174738.12|NR1D2|BCLAF1|BCLAF1	927	+	3.997219	1.1350967	-1.0	-1.0
chr3	23964998	23965162	ENSG00000174738.12|NR1D2|BCLAF1|BCLAF1	952	+	4.728147	1.3161644	-1.0	-1.0
chr3	23962341	23962451	ENSG00000174738.12|NR1D2|BCLAF1|BCLAF1	921	+	3.7573805	1.10136	-1.0	-1.0
chr3	25629034	25629145	ENSG00000077097.15|TOP2B|BCLAF1|BCLAF1	1000	-	5.663171	3.351157	-1.0	-1.0
chr3	25607170	25607370	ENSG00000077097.15|TOP2B|BCLAF1|BCLAF1	1000	-	5.33212	3.4094348	-1.0	-1.0
chr3	25619861	25620062	ENSG00000077097.15|TOP2B|BCLAF1|BCLAF1	999	-	4.529323	2.9313815	-1.0	-1.0
chr3	25618653	25618849	ENSG00000077097.15|TOP2B|BCLAF1|BCLAF1	998	-	3.9543989	2.7929716	-1.0	-1.0
chr3	25623514	25623746	ENSG00000077097.15|TOP2B|BCLAF1|BCLAF1	998	-	3.602681	2.6926084	-1.0	-1.0
chr3	25638164	25638310	ENSG00000077097.15|TOP2B|BCLAF1|BCLAF1	991	-	3.2613919	2.0651252	-1.0	-1.0
chr3	25606042	25606122	ENSG00000077097.15|TOP2B|BCLAF1|BCLAF1	972	-	2.634439	1.548962	-1.0	-1.0
chr3	25635935	25636148	ENSG00000077097.15|TOP2B|BCLAF1|BCLAF1	993	-	3.610028	2.144223	-1.0	-1.0
chr3	25599434	25599529	ENSG00000077097.15|TOP2B|BCLAF1|BCLAF1	990	-	4.0680366	1.9990027	-1.0	-1.0
chr3	25609567	25609707	ENSG00000077097.15|TOP2B|BCLAF1|BCLAF1	1000	-	7.0159373	5.6069555	-1.0	-1.0
chr3	25632445	25632583	ENSG00000077097.15|TOP2B|BCLAF1|BCLAF1	975	-	4.1783557	1.6061326	-1.0	-1.0
chr3	25637214	25637312	ENSG00000077097.15|TOP2B|BCLAF1|BCLAF1	994	-	7.006409	2.228756	-1.0	-1.0
chr3	25627111	25627291	ENSG00000077097.15|TOP2B|BCLAF1|BCLAF1	994	-	4.2961025	2.2409573	-1.0	-1.0
chr3	25633840	25634014	ENSG00000077097.15|TOP2B|BCLAF1|BCLAF1	991	-	3.5693214	2.068181	-1.0	-1.0
chr3	25620681	25620811	ENSG00000077097.15|TOP2B|BCLAF1|BCLAF1	967	-	2.6680076	1.4789832	-1.0	-1.0
chr3	25624296	25624445	ENSG00000077097.15|TOP2B|BCLAF1|BCLAF1	1000	-	5.0106997	3.6310542	-1.0	-1.0
chr3	25630311	25630469	ENSG00000077097.15|TOP2B|BCLAF1|BCLAF1	974	-	2.8822834	1.5838244	-1.0	-1.0
chr3	25643693	25643784	ENSG00000077097.15|TOP2B|BCLAF1|BCLAF1	993	-	3.7953765	2.1717095	-1.0	-1.0
chr3	25615204	25615288	ENSG00000077097.15|TOP2B|BCLAF1|BCLAF1	994	-	3.797159	2.189104	-1.0	-1.0
chr3	25604759	25604870	ENSG00000077097.15|TOP2B|BCLAF1|BCLAF1	991	-	2.8722634	2.0524414	-1.0	-1.0
chr3	25642321	25642385	ENSG00000077097.15|TOP2B|BCLAF1|BCLAF1	995	-	5.024022	2.3105745	-1.0	-1.0
chr3	25632692	25632794	ENSG00000077097.15|TOP2B|BCLAF1|BCLAF1	999	-	6.5191336	3.1035562	-1.0	-1.0
chr3	25645324	25645454	ENSG00000077097.15|TOP2B|BCLAF1|BCLAF1	902	-	2.9519768	1.0075319	-1.0	-1.0
chr3	25626771	25626864	ENSG00000077097.15|TOP2B|BCLAF1|BCLAF1	1000	-	4.8636565	4.288025	-1.0	-1.0
chr3	25601099	25601225	ENSG00000077097.15|TOP2B|BCLAF1|BCLAF1	998	-	3.9604003	2.678964	-1.0	-1.0
chr3	25598149	25598477	ENSG00000077097.15|TOP2B|BCLAF1|BCLAF1	993	-	4.5591636	2.1441166	-1.0	-1.0
chr3	25626559	25626669	ENSG00000077097.15|TOP2B|BCLAF1|BCLAF1	991	-	4.1437473	2.065728	-1.0	-1.0
chr3	25630028	25630155	ENSG00000077097.15|TOP2B|BCLAF1|BCLAF1	984	-	3.2929494	1.8094144	-1.0	-1.0
chr3	25609182	25609344	ENSG00000077097.15|TOP2B|BCLAF1|BCLAF1	998	-	4.3130827	2.6389265	-1.0	-1.0
chr3	25628846	25628952	ENSG00000077097.15|TOP2B|BCLAF1|BCLAF1	994	-	3.892118	2.2516673	-1.0	-1.0
chr3	25612514	25612704	ENSG00000077097.15|TOP2B|BCLAF1|BCLAF1	1000	-	8.782341	5.9675193	-1.0	-1.0
chr3	25630800	25630939	ENSG00000077097.15|TOP2B|BCLAF1|BCLAF1	951	-	2.745629	1.3073702	-1.0	-1.0
chr3	25615430	25615586	ENSG00000077097.15|TOP2B|BCLAF1|BCLAF1	1000	-	5.672405	3.798612	-1.0	-1.0
chr3	25618417	25618509	ENSG00000077097.15|TOP2B|BCLAF1|BCLAF1	986	-	2.9817026	1.8474636	-1.0	-1.0
chr3	25624681	25624871	ENSG00000077097.15|TOP2B|BCLAF1|BCLAF1	999	-	4.9931784	2.9536543	-1.0	-1.0
chr3	25778496	25778688	ENSG00000151092.16|NGLY1|BCLAF1|BCLAF1	945	-	2.9943933	1.2635272	-1.0	-1.0
chr3	25719353	25719593	ENSG00000151092.16|NGLY1|BCLAF1|BCLAF1	945	-	3.5106626	1.2618847	-1.0	-1.0
chr3	25737321	25737455	ENSG00000151092.16|NGLY1|BCLAF1|BCLAF1	917	-	2.1038845	1.0832679	-1.0	-1.0
chr3	25751097	25751263	ENSG00000151092.16|NGLY1|BCLAF1|BCLAF1	982	-	3.318522	1.7350838	-1.0	-1.0
chr3	25735976	25736171	ENSG00000151092.16|NGLY1|BCLAF1|BCLAF1	971	-	3.539443	1.5305583	-1.0	-1.0
chr3	25764190	25764311	ENSG00000151092.16|NGLY1|BCLAF1|BCLAF1	924	-	2.3060815	1.1166606	-1.0	-1.0
chr3	25720053	25720191	ENSG00000151092.16|NGLY1|BCLAF1|BCLAF1	926	-	2.1851687	1.1285311	-1.0	-1.0
chr3	25739676	25739796	ENSG00000151092.16|NGLY1|BCLAF1|BCLAF1	902	-	2.0615401	1.0089017	-1.0	-1.0
chr3	25732318	25732478	ENSG00000151092.16|NGLY1|BCLAF1|BCLAF1	995	-	4.44036	2.301611	-1.0	-1.0
chr3	25729132	25729372	ENSG00000151092.16|NGLY1|BCLAF1|BCLAF1	999	-	5.0405784	2.8255475	-1.0	-1.0
chr3	25733871	25734031	ENSG00000151092.16|NGLY1|BCLAF1|BCLAF1	959	-	2.6087832	1.3902748	-1.0	-1.0
chr3	27301720	27301830	ENSG00000163491.16|NEK10|BCLAF1|BCLAF1	903	-	5.94972	1.0111191	-1.0	-1.0
chr3	27304796	27304916	ENSG00000163491.16|NEK10|BCLAF1|BCLAF1	903	-	3.97014	1.0121855	-1.0	-1.0
chr3	27310966	27311101	ENSG00000163491.16|NEK10|BCLAF1|BCLAF1	904	-	4.2821717	1.0179648	-1.0	-1.0
chr3	27344271	27344370	ENSG00000163491.16|NEK10|BCLAF1|BCLAF1	977	-	4.5523386	1.6313734	-1.0	-1.0
chr3	27291483	27291586	ENSG00000163491.16|NEK10|BCLAF1|BCLAF1	945	-	2.8188794	1.2603534	-1.0	-1.0
chr3	27352464	27352525	ENSG00000163491.16|NEK10|BCLAF1|BCLAF1	998	-	7.3564544	2.7554946	-1.0	-1.0
chr3	27312066	27312177	ENSG00000163491.16|NEK10|BCLAF1|BCLAF1	932	-	4.14678	1.1683683	-1.0	-1.0
chr3	27452416	27452498	ENSG00000033867.16|SLC4A7|BCLAF1|BCLAF1	931	-	2.734561	1.1621706	-1.0	-1.0
chr3	27418485	27418632	ENSG00000033867.16|SLC4A7|BCLAF1|BCLAF1	990	-	2.971302	2.0007179	-1.0	-1.0
chr3	27394517	27394769	ENSG00000033867.16|SLC4A7|BCLAF1|BCLAF1	997	-	4.288253	2.5211773	-1.0	-1.0
chr3	27404829	27404963	ENSG00000033867.16|SLC4A7|BCLAF1|BCLAF1	980	-	3.6205652	1.708277	-1.0	-1.0
chr3	27421621	27421779	ENSG00000033867.16|SLC4A7|BCLAF1|BCLAF1	974	-	2.7498698	1.5807239	-1.0	-1.0
chr3	27437387	27437526	ENSG00000033867.16|SLC4A7|BCLAF1|BCLAF1	998	-	4.8135667	2.6419282	-1.0	-1.0
chr3	27379248	27379356	ENSG00000033867.16|SLC4A7|BCLAF1|BCLAF1	992	-	3.8016934	2.0879748	-1.0	-1.0
chr3	27389930	27390104	ENSG00000033867.16|SLC4A7|BCLAF1|BCLAF1	984	-	4.843341	1.8058368	-1.0	-1.0
chr3	27433915	27434085	ENSG00000033867.16|SLC4A7|BCLAF1|BCLAF1	929	-	2.212626	1.1487411	-1.0	-1.0
chr3	27423955	27424220	ENSG00000033867.16|SLC4A7|BCLAF1|BCLAF1	989	-	3.9998662	1.9576173	-1.0	-1.0
chr3	27400763	27400908	ENSG00000033867.16|SLC4A7|BCLAF1|BCLAF1	971	-	3.1705673	1.537786	-1.0	-1.0
chr3	27394953	27395115	ENSG00000033867.16|SLC4A7|BCLAF1|BCLAF1	988	-	4.0204062	1.9108791	-1.0	-1.0
chr3	27398124	27398353	ENSG00000033867.16|SLC4A7|BCLAF1|BCLAF1	990	-	3.39443	1.9880459	-1.0	-1.0
chr3	27385891	27386023	ENSG00000033867.16|SLC4A7|BCLAF1|BCLAF1	1000	-	7.2400603	3.5486917	-1.0	-1.0
chr3	27376665	27376840	ENSG00000033867.16|SLC4A7|BCLAF1|BCLAF1	997	-	6.108106	2.5086164	-1.0	-1.0
chr3	27436387	27436548	ENSG00000033867.16|SLC4A7|BCLAF1|BCLAF1	988	-	3.2391703	1.9345634	-1.0	-1.0
chr3	27383152	27383250	ENSG00000033867.16|SLC4A7|BCLAF1|BCLAF1	1000	-	4.5145407	3.3889005	-1.0	-1.0
chr3	27411641	27411748	ENSG00000033867.16|SLC4A7|BCLAF1|BCLAF1	998	-	4.3368692	2.8059785	-1.0	-1.0
chr3	27420699	27420787	ENSG00000033867.16|SLC4A7|BCLAF1|BCLAF1	1000	-	3.69685	3.471732	-1.0	-1.0
chr3	27409355	27409525	ENSG00000033867.16|SLC4A7|BCLAF1|BCLAF1	942	-	2.2942595	1.2398098	-1.0	-1.0
chr3	27403138	27403384	ENSG00000033867.16|SLC4A7|BCLAF1|BCLAF1	976	-	2.8193862	1.6246881	-1.0	-1.0
chr3	27448650	27448797	ENSG00000033867.16|SLC4A7|BCLAF1|BCLAF1	1000	-	6.225589	3.7052736	-1.0	-1.0
chr3	27397683	27397793	ENSG00000033867.16|SLC4A7|BCLAF1|BCLAF1	938	-	2.508857	1.209043	-1.0	-1.0
chr3	27457469	27457594	ENSG00000033867.16|SLC4A7|BCLAF1|BCLAF1	903	-	2.8062444	1.0154581	-1.0	-1.0
chr3	28319495	28319635	ENSG00000187118.12|CMC1|BCLAF1|BCLAF1	913	+	2.7188518	1.0585777	-1.0	-1.0
chr3	28340401	28340616	ENSG00000163512.13|AZI2|BCLAF1|BCLAF1	997	-	6.4576316	2.4708934	-1.0	-1.0
chr3	28336736	28336941	ENSG00000163512.13|AZI2|BCLAF1|BCLAF1	953	-	3.4319794	1.3271722	-1.0	-1.0
chr3	28326754	28326999	ENSG00000163512.13|AZI2|BCLAF1|BCLAF1	992	-	5.6976333	2.1206715	-1.0	-1.0
chr3	28338492	28338612	ENSG00000163512.13|AZI2|BCLAF1|BCLAF1	993	-	4.1363077	2.1478636	-1.0	-1.0
chr3	28337936	28338036	ENSG00000163512.13|AZI2|BCLAF1|BCLAF1	914	-	2.5019016	1.0674686	-1.0	-1.0
chr3	28324251	28324351	ENSG00000163512.13|AZI2|BCLAF1|BCLAF1	902	-	3.1222706	1.0100644	-1.0	-1.0
chr3	30650269	30650460	ENSG00000163513.17|TGFBR2|BCLAF1|BCLAF1	996	+	3.0915205	2.4223793	-1.0	-1.0
chr3	30691659	30691844	ENSG00000163513.17|TGFBR2|BCLAF1|BCLAF1	930	+	2.443402	1.1562551	-1.0	-1.0
chr3	30674104	30674246	ENSG00000163513.17|TGFBR2|BCLAF1|BCLAF1	983	+	2.587518	1.7605376	-1.0	-1.0
chr3	30644746	30644915	ENSG00000163513.17|TGFBR2|BCLAF1|BCLAF1	966	+	1.9485257	1.4725044	-1.0	-1.0
chr3	30680676	30680891	ENSG00000163513.17|TGFBR2|BCLAF1|BCLAF1	905	+	3.7556076	1.0205418	-1.0	-1.0
chr3	30671707	30672202	ENSG00000163513.17|TGFBR2|BCLAF1|BCLAF1	941	+	2.207086	1.2319806	-1.0	-1.0
chr3	30681196	30681311	ENSG00000163513.17|TGFBR2|BCLAF1|BCLAF1	902	+	3.1397882	1.0096061	-1.0	-1.0
chr3	30688383	30688511	ENSG00000163513.17|TGFBR2|BCLAF1|BCLAF1	978	+	2.5423074	1.6481829	-1.0	-1.0
chr3	31579808	31580096	ENSG00000163527.9|STT3B|BCLAF1|BCLAF1	937	+	2.6624742	1.1990219	-1.0	-1.0
chr3	31625993	31626127	ENSG00000163527.9|STT3B|BCLAF1|BCLAF1	937	+	2.1360416	1.2002228	-1.0	-1.0
chr3	31632949	31633179	ENSG00000163527.9|STT3B|BCLAF1|BCLAF1	937	+	2.2191408	1.1976869	-1.0	-1.0
chr3	31629295	31629411	ENSG00000163527.9|STT3B|BCLAF1|BCLAF1	978	+	3.2092867	1.6656376	-1.0	-1.0
chr3	31617939	31617988	ENSG00000163527.9|STT3B|BCLAF1|BCLAF1	976	+	3.7594118	1.6197296	-1.0	-1.0
chr3	31635983	31636128	ENSG00000163527.9|STT3B|BCLAF1|BCLAF1	982	+	2.749269	1.7500865	-1.0	-1.0
chr3	31623673	31623861	ENSG00000163527.9|STT3B|BCLAF1|BCLAF1	962	+	2.6387582	1.41475	-1.0	-1.0
chr3	31624923	31625078	ENSG00000163527.9|STT3B|BCLAF1|BCLAF1	918	+	2.2721713	1.0850067	-1.0	-1.0
chr3	31622161	31622308	ENSG00000163527.9|STT3B|BCLAF1|BCLAF1	950	+	2.4189801	1.300286	-1.0	-1.0
chr3	31600359	31600459	ENSG00000163527.9|STT3B|BCLAF1|BCLAF1	993	+	3.7552395	2.1255436	-1.0	-1.0
chr3	31733256	31733401	ENSG00000144645.13|OSBPL10|BCLAF1|BCLAF1	982	-	5.5873857	1.7381268	-1.0	-1.0
chr3	31830039	31830154	ENSG00000144645.13|OSBPL10|BCLAF1|BCLAF1	904	-	6.1492763	1.015674	-1.0	-1.0
chr3	31879640	31879780	ENSG00000144645.13|OSBPL10|BCLAF1|BCLAF1	905	-	2.373175	1.0228018	-1.0	-1.0
chr3	31702363	31702503	ENSG00000144645.13|OSBPL10|BCLAF1|BCLAF1	915	-	3.2335265	1.0691708	-1.0	-1.0
chr3	31876432	31876512	ENSG00000144645.13|OSBPL10|BCLAF1|BCLAF1	976	-	4.529631	1.624017	-1.0	-1.0
chr3	31683983	31684083	ENSG00000144645.13|OSBPL10|BCLAF1|BCLAF1	905	-	5.994138	1.0212252	-1.0	-1.0
chr3	32725449	32725594	ENSG00000182973.18|CNOT10|BCLAF1|BCLAF1	967	+	4.382894	1.4842411	-1.0	-1.0
chr3	32717153	32717237	ENSG00000182973.18|CNOT10|BCLAF1|BCLAF1	954	+	4.224771	1.3375969	-1.0	-1.0
chr3	32713231	32713369	ENSG00000182973.18|CNOT10|BCLAF1|BCLAF1	918	+	3.0703633	1.086032	-1.0	-1.0
chr3	32720113	32720231	ENSG00000182973.18|CNOT10|BCLAF1|BCLAF1	962	+	4.730513	1.4152399	-1.0	-1.0
chr3	32708669	32708820	ENSG00000182973.18|CNOT10|BCLAF1|BCLAF1	982	+	4.2244973	1.754795	-1.0	-1.0
chr3	32704810	32704972	ENSG00000182973.18|CNOT10|BCLAF1|BCLAF1	967	+	3.66829	1.4874816	-1.0	-1.0
chr3	32734804	32734909	ENSG00000182973.18|CNOT10|BCLAF1|BCLAF1	902	+	3.8921926	1.0093822	-1.0	-1.0
chr3	32733422	32733537	ENSG00000182973.18|CNOT10|BCLAF1|BCLAF1	903	+	6.2702765	1.0134823	-1.0	-1.0
chr3	32762732	32762857	ENSG00000182973.18|CNOT10|BCLAF1|BCLAF1	938	+	2.99205	1.2081467	-1.0	-1.0
chr3	32727667	32727787	ENSG00000182973.18|CNOT10|BCLAF1|BCLAF1	944	+	4.2150393	1.2491548	-1.0	-1.0
chr3	32716224	32716311	ENSG00000182973.18|CNOT10|BCLAF1|BCLAF1	973	+	4.480145	1.5679514	-1.0	-1.0
chr3	32891169	32891424	ENSG00000206557.5|TRIM71|BCLAF1|BCLAF1	923	+	2.5360875	1.1126512	-1.0	-1.0
chr3	33072543	33072648	ENSG00000170266.15|GLB1|BCLAF1|BCLAF1	903	-	2.424525	1.0146718	-1.0	-1.0
chr3	33390215	33390420	ENSG00000153560.11|UBP1|BCLAF1|BCLAF1	963	-	3.4354687	1.4287927	-1.0	-1.0
chr3	33393255	33393390	ENSG00000153560.11|UBP1|BCLAF1|BCLAF1	903	-	2.5615005	1.0121589	-1.0	-1.0
chr3	33396701	33397191	ENSG00000153560.11|UBP1|BCLAF1|BCLAF1	970	-	3.137383	1.530175	-1.0	-1.0
chr3	33408689	33408797	ENSG00000153560.11|UBP1|BCLAF1|BCLAF1	930	-	3.1673808	1.1549155	-1.0	-1.0
chr3	33416757	33416834	ENSG00000153560.11|UBP1|BCLAF1|BCLAF1	953	-	2.872096	1.3233529	-1.0	-1.0
chr3	33389770	33389935	ENSG00000153560.11|UBP1|BCLAF1|BCLAF1	933	-	2.8367105	1.17232	-1.0	-1.0
chr3	33390070	33390185	ENSG00000153560.11|UBP1|BCLAF1|BCLAF1	931	-	2.8495278	1.163421	-1.0	-1.0
chr3	33396161	33396296	ENSG00000153560.11|UBP1|BCLAF1|BCLAF1	949	-	2.4075675	1.2926023	-1.0	-1.0
chr3	33409235	33409346	ENSG00000153560.11|UBP1|BCLAF1|BCLAF1	982	-	3.0744824	1.7370795	-1.0	-1.0
chr3	33409448	33409553	ENSG00000153560.11|UBP1|BCLAF1|BCLAF1	938	-	2.6282113	1.2060997	-1.0	-1.0
chr3	33400188	33400282	ENSG00000153560.11|UBP1|BCLAF1|BCLAF1	918	-	2.1651936	1.0861127	-1.0	-1.0
chr3	33411580	33411687	ENSG00000153560.11|UBP1|BCLAF1|BCLAF1	983	-	2.7442203	1.7609142	-1.0	-1.0
chr3	33412721	33412827	ENSG00000153560.11|UBP1|BCLAF1|BCLAF1	992	-	3.3428323	2.0772943	-1.0	-1.0
chr3	33425589	33425741	ENSG00000153560.11|UBP1|BCLAF1|BCLAF1	969	-	2.6892707	1.5040963	-1.0	-1.0
chr3	33516022	33516151	ENSG00000163539.16|CLASP2|BCLAF1|BCLAF1	997	-	5.1173964	2.4641674	-1.0	-1.0
chr3	33684358	33684456	ENSG00000163539.16|CLASP2|BCLAF1|BCLAF1	975	-	3.1872141	1.6082402	-1.0	-1.0
chr3	33626987	33627080	ENSG00000163539.16|CLASP2|BCLAF1|BCLAF1	992	-	3.2223191	2.0872498	-1.0	-1.0
chr3	33516980	33517150	ENSG00000163539.16|CLASP2|BCLAF1|BCLAF1	947	-	4.323681	1.2726614	-1.0	-1.0
chr3	33689789	33689932	ENSG00000163539.16|CLASP2|BCLAF1|BCLAF1	975	-	3.8857884	1.6018679	-1.0	-1.0
chr3	33619607	33619738	ENSG00000163539.16|CLASP2|BCLAF1|BCLAF1	950	-	4.025037	1.2975891	-1.0	-1.0
chr3	33576168	33576293	ENSG00000163539.16|CLASP2|BCLAF1|BCLAF1	939	-	3.7395568	1.2171384	-1.0	-1.0
chr3	33687059	33687135	ENSG00000163539.16|CLASP2|BCLAF1|BCLAF1	996	-	7.136452	2.4431386	-1.0	-1.0
chr3	33602962	33603062	ENSG00000163539.16|CLASP2|BCLAF1|BCLAF1	901	-	2.7516797	1.0032781	-1.0	-1.0
chr3	33584754	33584920	ENSG00000163539.16|CLASP2|BCLAF1|BCLAF1	926	-	3.7646198	1.1336405	-1.0	-1.0
chr3	33501651	33501796	ENSG00000163539.16|CLASP2|BCLAF1|BCLAF1	961	-	6.4525585	1.4107672	-1.0	-1.0
chr3	33559306	33559385	ENSG00000163539.16|CLASP2|BCLAF1|BCLAF1	993	-	4.9573627	2.1786711	-1.0	-1.0
chr3	33608566	33608626	ENSG00000163539.16|CLASP2|BCLAF1|BCLAF1	988	-	4.74452	1.9131317	-1.0	-1.0
chr3	33543442	33543539	ENSG00000163539.16|CLASP2|BCLAF1|BCLAF1	931	-	3.336414	1.1582539	-1.0	-1.0
chr3	33573109	33573349	ENSG00000163539.16|CLASP2|BCLAF1|BCLAF1	994	-	5.2969728	2.1992536	-1.0	-1.0
chr3	33538788	33538942	ENSG00000163539.16|CLASP2|BCLAF1|BCLAF1	996	-	4.080418	2.4513843	-1.0	-1.0
chr3	33544697	33545047	ENSG00000163539.16|CLASP2|BCLAF1|BCLAF1	955	-	4.7025976	1.3513993	-1.0	-1.0
chr3	33535242	33535461	ENSG00000163539.16|CLASP2|BCLAF1|BCLAF1	932	-	4.473838	1.1668742	-1.0	-1.0
chr3	33644746	33644903	ENSG00000163539.16|CLASP2|BCLAF1|BCLAF1	998	-	6.1432395	2.7247376	-1.0	-1.0
chr3	33592394	33592496	ENSG00000163539.16|CLASP2|BCLAF1|BCLAF1	935	-	2.9361844	1.1870354	-1.0	-1.0
chr3	33606590	33606710	ENSG00000163539.16|CLASP2|BCLAF1|BCLAF1	939	-	4.0168843	1.2175115	-1.0	-1.0
chr3	33510557	33510764	ENSG00000163539.16|CLASP2|BCLAF1|BCLAF1	918	-	4.689315	1.0888263	-1.0	-1.0
chr3	33551251	33551395	ENSG00000163539.16|CLASP2|BCLAF1|BCLAF1	987	-	4.839848	1.8839413	-1.0	-1.0
chr3	33622134	33622280	ENSG00000163539.16|CLASP2|BCLAF1|BCLAF1	957	-	3.2310858	1.3697644	-1.0	-1.0
chr3	33688276	33688368	ENSG00000163539.16|CLASP2|BCLAF1|BCLAF1	906	-	3.3003945	1.0274398	-1.0	-1.0
chr3	33604153	33604209	ENSG00000163539.16|CLASP2|BCLAF1|BCLAF1	995	-	4.9993787	2.2610974	-1.0	-1.0
chr3	33560807	33560971	ENSG00000163539.16|CLASP2|BCLAF1|BCLAF1	933	-	6.2224317	1.1735405	-1.0	-1.0
chr3	33663444	33663515	ENSG00000163539.16|CLASP2|BCLAF1|BCLAF1	984	-	4.5939407	1.7888206	-1.0	-1.0
chr3	33838203	33838327	ENSG00000170248.13|PDCD6IP|BCLAF1|BCLAF1	998	+	7.281142	2.7102256	-1.0	-1.0
chr3	33836043	33836266	ENSG00000170248.13|PDCD6IP|BCLAF1|BCLAF1	996	+	3.7186007	2.3728154	-1.0	-1.0
chr3	33863955	33864105	ENSG00000170248.13|PDCD6IP|BCLAF1|BCLAF1	943	+	3.8117735	1.2419816	-1.0	-1.0
chr3	33825186	33825340	ENSG00000170248.13|PDCD6IP|BCLAF1|BCLAF1	934	+	2.6874855	1.1824436	-1.0	-1.0
chr3	33813521	33813628	ENSG00000170248.13|PDCD6IP|BCLAF1|BCLAF1	906	+	2.5217588	1.0248916	-1.0	-1.0
chr3	33853878	33854008	ENSG00000170248.13|PDCD6IP|BCLAF1|BCLAF1	998	+	4.6062365	2.6136525	-1.0	-1.0
chr3	33826479	33826634	ENSG00000170248.13|PDCD6IP|BCLAF1|BCLAF1	970	+	3.6385217	1.5222938	-1.0	-1.0
chr3	33844090	33844223	ENSG00000170248.13|PDCD6IP|BCLAF1|BCLAF1	999	+	5.04061	3.168845	-1.0	-1.0
chr3	33845418	33845563	ENSG00000170248.13|PDCD6IP|BCLAF1|BCLAF1	965	+	3.39829	1.4578247	-1.0	-1.0
chr3	33821954	33822082	ENSG00000170248.13|PDCD6IP|BCLAF1|BCLAF1	981	+	3.2726116	1.720423	-1.0	-1.0
chr3	33855127	33855277	ENSG00000170248.13|PDCD6IP|BCLAF1|BCLAF1	913	+	2.7974613	1.0593905	-1.0	-1.0
chr3	33828795	33828969	ENSG00000170248.13|PDCD6IP|BCLAF1|BCLAF1	994	+	4.3843513	2.19201	-1.0	-1.0
chr3	36991402	36991592	ENSG00000178567.7|EPM2AIP1|BCLAF1|BCLAF1	972	-	3.7797701	1.5456871	-1.0	-1.0
chr3	36991602	36992007	ENSG00000178567.7|EPM2AIP1|BCLAF1|BCLAF1	963	-	4.182717	1.4323497	-1.0	-1.0
chr3	36992407	36992512	ENSG00000178567.7|EPM2AIP1|BCLAF1|BCLAF1	908	-	2.4203162	1.0350847	-1.0	-1.0
chr3	36992162	36992332	ENSG00000178567.7|EPM2AIP1|BCLAF1|BCLAF1	936	-	2.7595391	1.1952375	-1.0	-1.0
chr3	36992897	36993052	ENSG00000178567.7|EPM2AIP1|BCLAF1|BCLAF1	905	-	2.32691	1.0215523	-1.0	-1.0
chr3	36996618	36996709	ENSG00000076242.14|MLH1|BCLAF1|BCLAF1	996	+	5.0581765	2.3630683	-1.0	-1.0
chr3	37040185	37040294	ENSG00000076242.14|MLH1|BCLAF1|BCLAF1	965	+	3.4334776	1.4567835	-1.0	-1.0
chr3	37011819	37011862	ENSG00000076242.14|MLH1|BCLAF1|BCLAF1	901	+	3.110863	1.0026366	-1.0	-1.0
chr3	37048903	37049017	ENSG00000076242.14|MLH1|BCLAF1|BCLAF1	969	+	6.5120864	1.5129557	-1.0	-1.0
chr3	37000954	37001054	ENSG00000076242.14|MLH1|BCLAF1|BCLAF1	991	+	3.4500225	2.0385408	-1.0	-1.0
chr3	37004400	37004474	ENSG00000076242.14|MLH1|BCLAF1|BCLAF1	907	+	3.2664418	1.0302384	-1.0	-1.0
chr3	37028783	37028932	ENSG00000076242.14|MLH1|BCLAF1|BCLAF1	995	+	7.0305104	2.3458805	-1.0	-1.0
chr3	37008813	37008905	ENSG00000076242.14|MLH1|BCLAF1|BCLAF1	969	+	3.1049156	1.5062693	-1.0	-1.0
chr3	37006990	37007063	ENSG00000076242.14|MLH1|BCLAF1|BCLAF1	931	+	3.3712919	1.1597961	-1.0	-1.0
chr3	37012010	37012099	ENSG00000076242.14|MLH1|BCLAF1|BCLAF1	902	+	2.369662	1.0095779	-1.0	-1.0
chr3	37025686	37025886	ENSG00000076242.14|MLH1|BCLAF1|BCLAF1	966	+	3.3065267	1.4680237	-1.0	-1.0
chr3	37075023	37075116	ENSG00000093167.17|LRRFIP2|BCLAF1|BCLAF1	974	-	6.605693	1.586438	-1.0	-1.0
chr3	37053820	37053961	ENSG00000093167.17|LRRFIP2|BCLAF1|BCLAF1	978	-	5.112264	1.6485691	-1.0	-1.0
chr3	37148893	37149008	ENSG00000093167.17|LRRFIP2|BCLAF1|BCLAF1	942	-	4.0330377	1.2378105	-1.0	-1.0
chr3	37065834	37065954	ENSG00000093167.17|LRRFIP2|BCLAF1|BCLAF1	902	-	5.769907	1.0107234	-1.0	-1.0
chr3	37299287	37299371	ENSG00000144674.16|GOLGA4|BCLAF1|BCLAF1	1000	+	6.50371	5.561408	-1.0	-1.0
chr3	37276461	37276571	ENSG00000144674.16|GOLGA4|BCLAF1|BCLAF1	907	+	6.011529	1.0303429	-1.0	-1.0
chr3	37340123	37340199	ENSG00000144674.16|GOLGA4|BCLAF1|BCLAF1	1000	+	4.810769	7.284288	-1.0	-1.0
chr3	37302184	37302332	ENSG00000144674.16|GOLGA4|BCLAF1|BCLAF1	999	+	3.4741383	2.9669163	-1.0	-1.0
chr3	37323587	37327825	ENSG00000144674.16|GOLGA4|BCLAF1|BCLAF1	1000	+	5.5006433	4.8981876	-1.0	-1.0
chr3	37298832	37299020	ENSG00000144674.16|GOLGA4|BCLAF1|BCLAF1	1000	+	5.165519	3.8569562	-1.0	-1.0
chr3	37319062	37319267	ENSG00000144674.16|GOLGA4|BCLAF1|BCLAF1	995	+	3.8225095	2.2920036	-1.0	-1.0
chr3	37251394	37251484	ENSG00000144674.16|GOLGA4|BCLAF1|BCLAF1	998	+	4.183126	2.7168071	-1.0	-1.0
chr3	37296086	37296219	ENSG00000144674.16|GOLGA4|BCLAF1|BCLAF1	998	+	3.5189464	2.6577308	-1.0	-1.0
chr3	37328415	37328537	ENSG00000144674.16|GOLGA4|BCLAF1|BCLAF1	1000	+	5.7556286	7.6229386	-1.0	-1.0
chr3	37337142	37337163	ENSG00000144674.16|GOLGA4|BCLAF1|BCLAF1	949	+	4.2031636	1.2927904	-1.0	-1.0
chr3	37294978	37295077	ENSG00000144674.16|GOLGA4|BCLAF1|BCLAF1	1000	+	6.1570163	7.041889	-1.0	-1.0
chr3	37289234	37289291	ENSG00000144674.16|GOLGA4|BCLAF1|BCLAF1	978	+	2.6573315	1.660344	-1.0	-1.0
chr3	37355100	37355187	ENSG00000144674.16|GOLGA4|BCLAF1|BCLAF1	952	+	2.4637268	1.3220026	-1.0	-1.0
chr3	37273535	37273601	ENSG00000144674.16|GOLGA4|BCLAF1|BCLAF1	943	+	2.3978884	1.2475438	-1.0	-1.0
chr3	37366079	37366474	ENSG00000144674.16|GOLGA4|BCLAF1|BCLAF1	972	+	2.4216092	1.5549455	-1.0	-1.0
chr3	37337665	37337734	ENSG00000144674.16|GOLGA4|BCLAF1|BCLAF1	1000	+	6.1114335	4.416624	-1.0	-1.0
chr3	37335052	37335166	ENSG00000144674.16|GOLGA4|BCLAF1|BCLAF1	999	+	3.6377146	3.1418366	-1.0	-1.0
chr3	37327825	37327980	ENSG00000144674.16|GOLGA4|BCLAF1|BCLAF1	954	+	3.7193925	1.3349756	-1.0	-1.0
chr3	37281957	37282267	ENSG00000144674.16|GOLGA4|BCLAF1|BCLAF1	968	+	2.462115	1.497394	-1.0	-1.0
chr3	37347192	37347296	ENSG00000144674.16|GOLGA4|BCLAF1|BCLAF1	1000	+	4.192471	4.1435895	-1.0	-1.0
chr3	37315419	37315598	ENSG00000144674.16|GOLGA4|BCLAF1|BCLAF1	1000	+	5.9893894	4.8538275	-1.0	-1.0
chr3	37321638	37321886	ENSG00000144674.16|GOLGA4|BCLAF1|BCLAF1	1000	+	4.7088733	3.8322816	-1.0	-1.0
chr3	37328962	37329187	ENSG00000144674.16|GOLGA4|BCLAF1|BCLAF1	999	+	4.398551	3.2094142	-1.0	-1.0
chr3	37276462	37276567	ENSG00000230409.3|TCEA1P2|BCLAF1|BCLAF1	907	+	6.011529	1.0302361	-1.0	-1.0
chr3	37417303	37417403	ENSG00000198590.11|C3orf35|BCLAF1|BCLAF1	902	+	3.9140651	1.0103892	-1.0	-1.0
chr3	37416553	37416724	ENSG00000198590.11|C3orf35|BCLAF1|BCLAF1	964	+	3.243838	1.4458066	-1.0	-1.0
chr3	37834678	37834783	ENSG00000235257.8|ITGA9-AS1|BCLAF1|BCLAF1	905	-	5.994138	1.0210007	-1.0	-1.0
chr3	38122724	38123119	ENSG00000060971.17|ACAA1|BCLAF1|BCLAF1	960	-	2.4740453	1.3991781	-1.0	-1.0
chr3	38126380	38126695	ENSG00000060971.17|ACAA1|BCLAF1|BCLAF1	996	-	2.7404504	2.3849685	-1.0	-1.0
chr3	38127705	38127866	ENSG00000060971.17|ACAA1|BCLAF1|BCLAF1	989	-	3.0087125	1.9650487	-1.0	-1.0
chr3	38126120	38126300	ENSG00000060971.17|ACAA1|BCLAF1|BCLAF1	937	-	1.8327575	1.1997336	-1.0	-1.0
chr3	38125825	38125930	ENSG00000060971.17|ACAA1|BCLAF1|BCLAF1	910	-	1.6879315	1.046039	-1.0	-1.0
chr3	38129289	38129388	ENSG00000060971.17|ACAA1|BCLAF1|BCLAF1	916	-	1.8042091	1.0740596	-1.0	-1.0
chr3	38224570	38224725	ENSG00000172939.8|OXSR1|BCLAF1|BCLAF1	945	+	3.6621628	1.2581007	-1.0	-1.0
chr3	38165818	38165946	ENSG00000172939.8|OXSR1|BCLAF1|BCLAF1	964	+	2.8409255	1.4403005	-1.0	-1.0
chr3	38165543	38165703	ENSG00000172939.8|OXSR1|BCLAF1|BCLAF1	911	+	2.2367446	1.0519298	-1.0	-1.0
chr3	38198721	38198863	ENSG00000172939.8|OXSR1|BCLAF1|BCLAF1	998	+	7.346354	2.790494	-1.0	-1.0
chr3	38236815	38236961	ENSG00000172939.8|OXSR1|BCLAF1|BCLAF1	975	+	3.3882458	1.5947787	-1.0	-1.0
chr3	38216093	38216151	ENSG00000172939.8|OXSR1|BCLAF1|BCLAF1	973	+	4.50358	1.5713099	-1.0	-1.0
chr3	38183002	38183115	ENSG00000172939.8|OXSR1|BCLAF1|BCLAF1	1000	+	7.7758565	3.549599	-1.0	-1.0
chr3	38221577	38221682	ENSG00000172939.8|OXSR1|BCLAF1|BCLAF1	996	+	3.7302442	2.4110203	-1.0	-1.0
chr3	38190730	38190839	ENSG00000172939.8|OXSR1|BCLAF1|BCLAF1	938	+	2.9088283	1.2101898	-1.0	-1.0
chr3	38230364	38230489	ENSG00000172939.8|OXSR1|BCLAF1|BCLAF1	971	+	5.7952356	1.5418737	-1.0	-1.0
chr3	38362936	38363017	ENSG00000093217.9|XYLB|BCLAF1|BCLAF1	903	+	1.9760128	1.0149215	-1.0	-1.0
chr3	38414535	38414740	ENSG00000093217.9|XYLB|BCLAF1|BCLAF1	904	+	6.040994	1.0181191	-1.0	-1.0
chr3	38401020	38401220	ENSG00000093217.9|XYLB|BCLAF1|BCLAF1	941	+	3.844542	1.2308834	-1.0	-1.0
chr3	38414370	38414505	ENSG00000093217.9|XYLB|BCLAF1|BCLAF1	926	+	2.802094	1.1333464	-1.0	-1.0
chr3	38379245	38379342	ENSG00000093217.9|XYLB|BCLAF1|BCLAF1	997	+	3.2538607	2.5035954	-1.0	-1.0
chr3	38360338	38360408	ENSG00000093217.9|XYLB|BCLAF1|BCLAF1	974	+	2.6569085	1.5776054	-1.0	-1.0
chr3	38348549	38348632	ENSG00000093217.9|XYLB|BCLAF1|BCLAF1	992	+	4.1886997	2.0882533	-1.0	-1.0
chr3	38376116	38376231	ENSG00000093217.9|XYLB|BCLAF1|BCLAF1	907	+	2.3645554	1.0327631	-1.0	-1.0
chr3	38376917	38376991	ENSG00000093217.9|XYLB|BCLAF1|BCLAF1	998	+	3.9250045	2.747373	-1.0	-1.0
chr3	38397071	38397159	ENSG00000093217.9|XYLB|BCLAF1|BCLAF1	991	+	3.7170963	2.0415654	-1.0	-1.0
chr3	38400890	38400985	ENSG00000093217.9|XYLB|BCLAF1|BCLAF1	912	+	2.0038354	1.0579209	-1.0	-1.0
chr3	38366807	38366873	ENSG00000093217.9|XYLB|BCLAF1|BCLAF1	954	+	2.7753284	1.3365321	-1.0	-1.0
chr3	38482449	38482549	ENSG00000114739.13|ACVR2B|BCLAF1|BCLAF1	902	+	2.8255577	1.0087987	-1.0	-1.0
chr3	38506853	38506963	ENSG00000157036.12|EXOG|BCLAF1|BCLAF1	904	+	6.1155567	1.0188901	-1.0	-1.0
chr3	39079710	39079808	ENSG00000114742.13|WDR48|BCLAF1|BCLAF1	944	+	4.1520734	1.2536082	-1.0	-1.0
chr3	39085514	39085610	ENSG00000114742.13|WDR48|BCLAF1|BCLAF1	961	+	2.986988	1.4129382	-1.0	-1.0
chr3	39084644	39084741	ENSG00000114742.13|WDR48|BCLAF1|BCLAF1	944	+	3.1289585	1.2505537	-1.0	-1.0
chr3	39069642	39069744	ENSG00000114742.13|WDR48|BCLAF1|BCLAF1	999	+	7.5531273	2.9587965	-1.0	-1.0
chr3	39091572	39091701	ENSG00000114742.13|WDR48|BCLAF1|BCLAF1	923	+	3.4564784	1.1144606	-1.0	-1.0
chr3	39063049	39063190	ENSG00000114742.13|WDR48|BCLAF1|BCLAF1	950	+	2.9057977	1.3039422	-1.0	-1.0
chr3	39078095	39078239	ENSG00000114742.13|WDR48|BCLAF1|BCLAF1	937	+	2.7275217	1.1984539	-1.0	-1.0
chr3	39088072	39088212	ENSG00000114742.13|WDR48|BCLAF1|BCLAF1	927	+	2.6873226	1.1348578	-1.0	-1.0
chr3	39089230	39089318	ENSG00000114742.13|WDR48|BCLAF1|BCLAF1	903	+	3.905522	1.0122364	-1.0	-1.0
chr3	39094618	39094768	ENSG00000114742.13|WDR48|BCLAF1|BCLAF1	923	+	2.6661153	1.1116269	-1.0	-1.0
chr3	39077138	39077213	ENSG00000114742.13|WDR48|BCLAF1|BCLAF1	986	+	3.9786794	1.8489445	-1.0	-1.0
chr3	39066726	39066875	ENSG00000114742.13|WDR48|BCLAF1|BCLAF1	965	+	3.2729166	1.4554884	-1.0	-1.0
chr3	39074725	39074945	ENSG00000114742.13|WDR48|BCLAF1|BCLAF1	989	+	4.3002043	1.9406204	-1.0	-1.0
chr3	39084154	39084262	ENSG00000114742.13|WDR48|BCLAF1|BCLAF1	991	+	3.7167137	2.0410001	-1.0	-1.0
chr3	39068770	39068859	ENSG00000114742.13|WDR48|BCLAF1|BCLAF1	993	+	6.9667983	2.1717095	-1.0	-1.0
chr3	39093873	39094148	ENSG00000114742.13|WDR48|BCLAF1|BCLAF1	991	+	5.5019417	2.0296922	-1.0	-1.0
chr3	40311422	40311632	ENSG00000114784.3|EIF1B|BCLAF1|BCLAF1	950	+	3.6301823	1.3047162	-1.0	-1.0
chr3	40457876	40458036	ENSG00000188846.13|RPL14|BCLAF1|BCLAF1	923	+	1.6679982	1.1127185	-1.0	-1.0
chr3	40458630	40458815	ENSG00000188846.13|RPL14|BCLAF1|BCLAF1	970	+	1.7941657	1.5172837	-1.0	-1.0
chr3	40461406	40461656	ENSG00000188846.13|RPL14|BCLAF1|BCLAF1	1000	+	3.2208834	3.5641792	-1.0	-1.0
chr3	40461953	40462363	ENSG00000188846.13|RPL14|BCLAF1|BCLAF1	993	+	2.3585117	2.1352272	-1.0	-1.0
chr3	40535684	40535789	ENSG00000172888.11|ZNF621|BCLAF1|BCLAF1	903	+	5.967641	1.0136648	-1.0	-1.0
chr3	40532159	40532304	ENSG00000172888.11|ZNF621|BCLAF1|BCLAF1	904	+	6.225131	1.0197208	-1.0	-1.0
chr3	41238015	41238076	ENSG00000168036.16|CTNNB1|BCLAF1|BCLAF1	997	+	2.9075658	2.5167925	-1.0	-1.0
chr3	41233340	41233444	ENSG00000168036.16|CTNNB1|BCLAF1|BCLAF1	994	+	3.0804892	2.252036	-1.0	-1.0
chr3	41235646	41235843	ENSG00000168036.16|CTNNB1|BCLAF1|BCLAF1	988	+	2.5338762	1.9368494	-1.0	-1.0
chr3	41239132	41239447	ENSG00000168036.16|CTNNB1|BCLAF1|BCLAF1	979	+	2.4901335	1.6869812	-1.0	-1.0
chr3	41239742	41240002	ENSG00000168036.16|CTNNB1|BCLAF1|BCLAF1	946	+	2.2787733	1.2696536	-1.0	-1.0
chr3	41234138	41234243	ENSG00000168036.16|CTNNB1|BCLAF1|BCLAF1	904	+	1.7738497	1.0193949	-1.0	-1.0
chr3	41236348	41236803	ENSG00000168036.16|CTNNB1|BCLAF1|BCLAF1	979	+	2.63241	1.6742772	-1.0	-1.0
chr3	41233528	41233828	ENSG00000168036.16|CTNNB1|BCLAF1|BCLAF1	941	+	1.9306009	1.2281082	-1.0	-1.0
chr3	41227207	41227347	ENSG00000168036.16|CTNNB1|BCLAF1|BCLAF1	989	+	2.4799592	1.976882	-1.0	-1.0
chr3	41225333	41225572	ENSG00000168036.16|CTNNB1|BCLAF1|BCLAF1	991	+	2.711864	2.0441089	-1.0	-1.0
chr3	41225659	41225861	ENSG00000168036.16|CTNNB1|BCLAF1|BCLAF1	990	+	2.5789871	1.9922936	-1.0	-1.0
chr3	41224020	41224081	ENSG00000168036.16|CTNNB1|BCLAF1|BCLAF1	999	+	3.6306784	2.885715	-1.0	-1.0
chr3	41224431	41224753	ENSG00000168036.16|CTNNB1|BCLAF1|BCLAF1	993	+	3.1974788	2.1701736	-1.0	-1.0
chr3	41224953	41225207	ENSG00000168036.16|CTNNB1|BCLAF1|BCLAF1	990	+	3.8881261	2.0193496	-1.0	-1.0
chr3	41931805	41932006	ENSG00000168038.10|ULK4|BCLAF1|BCLAF1	998	-	7.23812	2.6766052	-1.0	-1.0
chr3	41800151	41800286	ENSG00000168038.10|ULK4|BCLAF1|BCLAF1	961	-	6.3412247	1.4073669	-1.0	-1.0
chr3	41912806	41912936	ENSG00000168038.10|ULK4|BCLAF1|BCLAF1	932	-	3.36735	1.1646532	-1.0	-1.0
chr3	41938078	41938197	ENSG00000168038.10|ULK4|BCLAF1|BCLAF1	938	-	6.336941	1.2047161	-1.0	-1.0
chr3	41911540	41911659	ENSG00000168038.10|ULK4|BCLAF1|BCLAF1	971	-	6.4685674	1.5315251	-1.0	-1.0
chr3	41717757	41717857	ENSG00000168038.10|ULK4|BCLAF1|BCLAF1	904	-	6.1035237	1.0164644	-1.0	-1.0
chr3	41954621	41954786	ENSG00000168038.10|ULK4|BCLAF1|BCLAF1	987	-	4.9189568	1.893031	-1.0	-1.0
chr3	41819422	41819506	ENSG00000168038.10|ULK4|BCLAF1|BCLAF1	903	-	6.3075814	1.0127507	-1.0	-1.0
chr3	42184684	42184859	ENSG00000182606.14|TRAK1|BCLAF1|BCLAF1	930	+	2.64118	1.1558012	-1.0	-1.0
chr3	42200932	42201054	ENSG00000182606.14|TRAK1|BCLAF1|BCLAF1	967	+	3.7196972	1.4790715	-1.0	-1.0
chr3	42176813	42176890	ENSG00000182606.14|TRAK1|BCLAF1|BCLAF1	967	+	2.8742588	1.4851075	-1.0	-1.0
chr3	42199176	42199253	ENSG00000182606.14|TRAK1|BCLAF1|BCLAF1	944	+	3.0007205	1.2530853	-1.0	-1.0
chr3	42193084	42193205	ENSG00000182606.14|TRAK1|BCLAF1|BCLAF1	948	+	2.7463248	1.2838076	-1.0	-1.0
chr3	42188044	42188144	ENSG00000182606.14|TRAK1|BCLAF1|BCLAF1	906	+	2.862167	1.0278381	-1.0	-1.0
chr3	42210016	42210206	ENSG00000182606.14|TRAK1|BCLAF1|BCLAF1	976	+	4.2096987	1.618833	-1.0	-1.0
chr3	42160323	42160443	ENSG00000182606.14|TRAK1|BCLAF1|BCLAF1	922	+	2.2053037	1.1091456	-1.0	-1.0
chr3	42193823	42193898	ENSG00000182606.14|TRAK1|BCLAF1|BCLAF1	926	+	2.5614233	1.12863	-1.0	-1.0
chr3	42561129	42561259	ENSG00000093183.13|SEC22C|BCLAF1|BCLAF1	939	-	4.6736975	1.2167543	-1.0	-1.0
chr3	42632600	42632915	ENSG00000114857.17|NKTR|BCLAF1|BCLAF1	1000	+	4.435228	4.306273	-1.0	-1.0
chr3	42617569	42617644	ENSG00000114857.17|NKTR|BCLAF1|BCLAF1	993	+	2.8303275	2.159768	-1.0	-1.0
chr3	42643796	42644003	ENSG00000114857.17|NKTR|BCLAF1|BCLAF1	998	+	4.8380294	2.7625897	-1.0	-1.0
chr3	42648432	42648547	ENSG00000114857.17|NKTR|BCLAF1|BCLAF1	902	+	2.5746214	1.0077496	-1.0	-1.0
chr3	42619459	42619809	ENSG00000114857.17|NKTR|BCLAF1|BCLAF1	987	+	3.115066	1.8895533	-1.0	-1.0
chr3	42631075	42631316	ENSG00000114857.17|NKTR|BCLAF1|BCLAF1	994	+	3.091793	2.2510078	-1.0	-1.0
chr3	42619019	42619299	ENSG00000114857.17|NKTR|BCLAF1|BCLAF1	988	+	2.9276242	1.9121997	-1.0	-1.0
chr3	42642500	42642596	ENSG00000114857.17|NKTR|BCLAF1|BCLAF1	994	+	2.992511	2.2032065	-1.0	-1.0
chr3	42645887	42646277	ENSG00000114857.17|NKTR|BCLAF1|BCLAF1	997	+	3.923838	2.514263	-1.0	-1.0
chr3	42646902	42647027	ENSG00000114857.17|NKTR|BCLAF1|BCLAF1	906	+	2.5745206	1.0273556	-1.0	-1.0
chr3	42634612	42634762	ENSG00000114857.17|NKTR|BCLAF1|BCLAF1	969	+	2.347144	1.5068177	-1.0	-1.0
chr3	42630455	42630645	ENSG00000114857.17|NKTR|BCLAF1|BCLAF1	959	+	2.3745484	1.3916832	-1.0	-1.0
chr3	42636867	42639750	ENSG00000114857.17|NKTR|BCLAF1|BCLAF1	999	+	3.796647	2.872067	-1.0	-1.0
chr3	42635159	42635449	ENSG00000114857.17|NKTR|BCLAF1|BCLAF1	998	+	3.9503193	2.7399366	-1.0	-1.0
chr3	42643338	42643395	ENSG00000114857.17|NKTR|BCLAF1|BCLAF1	988	+	2.9112406	1.9258378	-1.0	-1.0
chr3	42633513	42633735	ENSG00000114857.17|NKTR|BCLAF1|BCLAF1	989	+	2.887251	1.9703312	-1.0	-1.0
chr3	42794156	42794261	ENSG00000280571.1|AC099329.3|BCLAF1|BCLAF1	903	-	2.3466356	1.0149262	-1.0	-1.0
chr3	42794156	42794266	ENSG00000181061.13|HIGD1A|BCLAF1|BCLAF1	903	-	2.334329	1.0112108	-1.0	-1.0
chr3	42794156	42794266	ENSG00000235288.3|AC099329.1|BCLAF1|BCLAF1	902	-	2.334329	1.0077019	-1.0	-1.0
chr3	43343375	43343478	ENSG00000163788.13|SNRK|BCLAF1|BCLAF1	901	+	3.8787527	1.0027364	-1.0	-1.0
chr3	43303397	43303787	ENSG00000163788.13|SNRK|BCLAF1|BCLAF1	946	+	2.8973148	1.2713958	-1.0	-1.0
chr3	43303107	43303262	ENSG00000163788.13|SNRK|BCLAF1|BCLAF1	916	+	2.206806	1.0759188	-1.0	-1.0
chr3	43348423	43348523	ENSG00000163788.13|SNRK|BCLAF1|BCLAF1	901	+	3.8787527	1.0024955	-1.0	-1.0
chr3	43347638	43348028	ENSG00000163788.13|SNRK|BCLAF1|BCLAF1	916	+	3.8209152	1.077059	-1.0	-1.0
chr3	43347418	43347533	ENSG00000163788.13|SNRK|BCLAF1|BCLAF1	902	+	3.1618237	1.0100847	-1.0	-1.0
chr3	43332165	43332285	ENSG00000163788.13|SNRK|BCLAF1|BCLAF1	930	+	2.9673023	1.1561294	-1.0	-1.0
chr3	43600383	43600493	ENSG00000160746.12|ANO10|BCLAF1|BCLAF1	904	-	6.1796336	1.0182817	-1.0	-1.0
chr3	44367500	44367610	ENSG00000179152.19|TCAIM|BCLAF1|BCLAF1	903	+	5.976397	1.0126619	-1.0	-1.0
chr3	44357755	44357860	ENSG00000179152.19|TCAIM|BCLAF1|BCLAF1	903	+	3.9570923	1.0127969	-1.0	-1.0
chr3	44447794	44447959	ENSG00000185219.16|ZNF445|BCLAF1|BCLAF1	930	-	3.3821318	1.1526415	-1.0	-1.0
chr3	44447344	44447539	ENSG00000185219.16|ZNF445|BCLAF1|BCLAF1	927	-	3.0573668	1.1362848	-1.0	-1.0
chr3	44448174	44448734	ENSG00000185219.16|ZNF445|BCLAF1|BCLAF1	977	-	3.7599173	1.642365	-1.0	-1.0
chr3	44446854	44447324	ENSG00000185219.16|ZNF445|BCLAF1|BCLAF1	989	-	4.9484262	1.9539748	-1.0	-1.0
chr3	44450380	44450565	ENSG00000185219.16|ZNF445|BCLAF1|BCLAF1	956	-	2.9960322	1.3602433	-1.0	-1.0
chr3	44447569	44447704	ENSG00000185219.16|ZNF445|BCLAF1|BCLAF1	946	-	4.060707	1.267389	-1.0	-1.0
chr3	44455498	44455643	ENSG00000185219.16|ZNF445|BCLAF1|BCLAF1	934	-	5.40659	1.1778635	-1.0	-1.0
chr3	44446614	44446849	ENSG00000185219.16|ZNF445|BCLAF1|BCLAF1	975	-	5.5937977	1.5997684	-1.0	-1.0
chr3	44445314	44445754	ENSG00000185219.16|ZNF445|BCLAF1|BCLAF1	957	-	3.9720705	1.3694323	-1.0	-1.0
chr3	44500354	44500639	ENSG00000178917.15|ZNF852|BCLAF1|BCLAF1	956	-	4.3406935	1.3533944	-1.0	-1.0
chr3	44754223	44754363	ENSG00000163807.5|KIAA1143|BCLAF1|BCLAF1	990	-	6.8349285	1.9911449	-1.0	-1.0
chr3	44753273	44753463	ENSG00000163807.5|KIAA1143|BCLAF1|BCLAF1	944	-	6.326846	1.2523797	-1.0	-1.0
chr3	44805844	44805986	ENSG00000163808.16|KIF15|BCLAF1|BCLAF1	992	+	6.8558326	2.0839849	-1.0	-1.0
chr3	44810925	44811035	ENSG00000163808.16|KIF15|BCLAF1|BCLAF1	904	+	6.023522	1.0181636	-1.0	-1.0
chr3	44830895	44831015	ENSG00000163808.16|KIF15|BCLAF1|BCLAF1	905	+	4.9467044	1.020484	-1.0	-1.0
chr3	44797833	44797956	ENSG00000163808.16|KIF15|BCLAF1|BCLAF1	979	+	6.597693	1.6858304	-1.0	-1.0
chr3	44840354	44840456	ENSG00000163808.16|KIF15|BCLAF1|BCLAF1	953	+	4.206931	1.325942	-1.0	-1.0
chr3	44813074	44813189	ENSG00000163808.16|KIF15|BCLAF1|BCLAF1	930	+	6.206009	1.1538917	-1.0	-1.0
chr3	44797550	44797676	ENSG00000163808.16|KIF15|BCLAF1|BCLAF1	986	+	4.676719	1.8609766	-1.0	-1.0
chr3	44852687	44852922	ENSG00000163808.16|KIF15|BCLAF1|BCLAF1	903	+	5.1343203	1.0153383	-1.0	-1.0
chr3	44848520	44848558	ENSG00000163808.16|KIF15|BCLAF1|BCLAF1	901	+	6.1509757	1.0058208	-1.0	-1.0
chr3	44826374	44826460	ENSG00000163808.16|KIF15|BCLAF1|BCLAF1	966	+	6.3886423	1.4736345	-1.0	-1.0
chr3	44827458	44827528	ENSG00000163808.16|KIF15|BCLAF1|BCLAF1	905	+	5.994138	1.0212252	-1.0	-1.0
chr3	44801449	44801526	ENSG00000163808.16|KIF15|BCLAF1|BCLAF1	989	+	4.7765007	1.9628226	-1.0	-1.0
chr3	44828213	44828300	ENSG00000163808.16|KIF15|BCLAF1|BCLAF1	902	+	4.0039253	1.0078459	-1.0	-1.0
chr3	44841073	44841233	ENSG00000163808.16|KIF15|BCLAF1|BCLAF1	968	+	6.5158215	1.4903083	-1.0	-1.0
chr3	44826038	44826189	ENSG00000163808.16|KIF15|BCLAF1|BCLAF1	903	+	3.9318063	1.0114231	-1.0	-1.0
chr3	44802843	44802991	ENSG00000163808.16|KIF15|BCLAF1|BCLAF1	949	+	4.386045	1.2946049	-1.0	-1.0
chr3	44801764	44801969	ENSG00000163808.16|KIF15|BCLAF1|BCLAF1	978	+	6.566986	1.6513014	-1.0	-1.0
chr3	44786424	44786564	ENSG00000163808.16|KIF15|BCLAF1|BCLAF1	920	+	3.2041953	1.0974324	-1.0	-1.0
chr3	44794256	44794421	ENSG00000163808.16|KIF15|BCLAF1|BCLAF1	955	+	5.7042346	1.3423852	-1.0	-1.0
chr3	44805041	44805166	ENSG00000163808.16|KIF15|BCLAF1|BCLAF1	905	+	6.0639415	1.0213434	-1.0	-1.0
chr3	44989549	44989644	ENSG00000075914.12|EXOSC7|BCLAF1|BCLAF1	903	+	3.2527075	1.0138845	-1.0	-1.0
chr3	45388520	45388675	ENSG00000011376.9|LARS2|BCLAF1|BCLAF1	989	+	6.7752604	1.9629439	-1.0	-1.0
chr3	45500451	45500556	ENSG00000011376.9|LARS2|BCLAF1|BCLAF1	903	+	3.1335452	1.0137421	-1.0	-1.0
chr3	45394432	45394682	ENSG00000011376.9|LARS2|BCLAF1|BCLAF1	984	+	4.22666	1.7987018	-1.0	-1.0
chr3	45458742	45458872	ENSG00000011376.9|LARS2|BCLAF1|BCLAF1	943	+	5.718365	1.24037	-1.0	-1.0
chr3	45400244	45400373	ENSG00000011376.9|LARS2|BCLAF1|BCLAF1	930	+	2.7819235	1.1563509	-1.0	-1.0
chr3	45485691	45485791	ENSG00000011376.9|LARS2|BCLAF1|BCLAF1	901	+	4.0724425	1.0033631	-1.0	-1.0
chr3	45488696	45488812	ENSG00000011376.9|LARS2|BCLAF1|BCLAF1	939	+	3.002855	1.217783	-1.0	-1.0
chr3	45417481	45417573	ENSG00000011376.9|LARS2|BCLAF1|BCLAF1	945	+	3.4650934	1.2561183	-1.0	-1.0
chr3	45474242	45474350	ENSG00000011376.9|LARS2|BCLAF1|BCLAF1	987	+	6.7577243	1.8863734	-1.0	-1.0
chr3	45419668	45419729	ENSG00000011376.9|LARS2|BCLAF1|BCLAF1	933	+	3.3106036	1.1739641	-1.0	-1.0
chr3	45737543	45737652	ENSG00000211456.10|SACM1L|BCLAF1|BCLAF1	951	+	3.7357028	1.3054794	-1.0	-1.0
chr3	45732052	45732151	ENSG00000211456.10|SACM1L|BCLAF1|BCLAF1	904	+	6.257118	1.0188237	-1.0	-1.0
chr3	45719499	45719601	ENSG00000211456.10|SACM1L|BCLAF1|BCLAF1	940	+	3.4289622	1.2212092	-1.0	-1.0
chr3	45709497	45709648	ENSG00000211456.10|SACM1L|BCLAF1|BCLAF1	987	+	6.443519	1.8848069	-1.0	-1.0
chr3	45705134	45705209	ENSG00000211456.10|SACM1L|BCLAF1|BCLAF1	948	+	3.4889886	1.283147	-1.0	-1.0
chr3	45721999	45722085	ENSG00000211456.10|SACM1L|BCLAF1|BCLAF1	972	+	4.4946747	1.547972	-1.0	-1.0
chr3	45738780	45738873	ENSG00000211456.10|SACM1L|BCLAF1|BCLAF1	906	+	3.9532104	1.0274398	-1.0	-1.0
chr3	45738577	45738671	ENSG00000211456.10|SACM1L|BCLAF1|BCLAF1	951	+	4.300181	1.3080554	-1.0	-1.0
chr3	45979704	45979819	ENSG00000163820.14|FYCO1|BCLAF1|BCLAF1	926	-	3.14155	1.1325355	-1.0	-1.0
chr3	45968366	45968541	ENSG00000163820.14|FYCO1|BCLAF1|BCLAF1	905	-	6.1357646	1.0213197	-1.0	-1.0
chr3	46923610	46923725	ENSG00000160799.11|CCDC12|BCLAF1|BCLAF1	905	-	5.0533905	1.0239679	-1.0	-1.0
chr3	46976626	46976766	ENSG00000160799.11|CCDC12|BCLAF1|BCLAF1	908	-	3.1203983	1.0352701	-1.0	-1.0
chr3	46925409	46925535	ENSG00000160799.11|CCDC12|BCLAF1|BCLAF1	920	-	2.705114	1.0964512	-1.0	-1.0
chr3	47001014	47001114	ENSG00000160796.16|NBEAL2|BCLAF1|BCLAF1	903	+	5.94972	1.011189	-1.0	-1.0
chr3	47001698	47001826	ENSG00000160796.16|NBEAL2|BCLAF1|BCLAF1	904	+	6.1697	1.0172275	-1.0	-1.0
chr3	47062159	47062346	ENSG00000181555.20|SETD2|BCLAF1|BCLAF1	986	-	4.0950766	1.852653	-1.0	-1.0
chr3	47122246	47122531	ENSG00000181555.20|SETD2|BCLAF1|BCLAF1	932	-	2.6396081	1.1664766	-1.0	-1.0
chr3	47122951	47123251	ENSG00000181555.20|SETD2|BCLAF1|BCLAF1	928	-	3.1841075	1.1426091	-1.0	-1.0
chr3	47083719	47084209	ENSG00000181555.20|SETD2|BCLAF1|BCLAF1	994	-	3.8666084	2.2509983	-1.0	-1.0
chr3	47121061	47122211	ENSG00000181555.20|SETD2|BCLAF1|BCLAF1	983	-	3.9738722	1.7646762	-1.0	-1.0
chr3	47116622	47116754	ENSG00000181555.20|SETD2|BCLAF1|BCLAF1	999	-	4.7969813	3.059326	-1.0	-1.0
chr3	47120181	47121026	ENSG00000181555.20|SETD2|BCLAF1|BCLAF1	967	-	3.7981496	1.48572	-1.0	-1.0
chr3	47046486	47046661	ENSG00000181555.20|SETD2|BCLAF1|BCLAF1	930	-	2.6467524	1.1542989	-1.0	-1.0
chr3	47123381	47124548	ENSG00000181555.20|SETD2|BCLAF1|BCLAF1	976	-	3.572803	1.6215605	-1.0	-1.0
chr3	47042560	47042680	ENSG00000181555.20|SETD2|BCLAF1|BCLAF1	940	-	3.2120898	1.2227893	-1.0	-1.0
chr3	47019759	47019840	ENSG00000181555.20|SETD2|BCLAF1|BCLAF1	906	-	4.110731	1.0278381	-1.0	-1.0
chr3	47084209	47084382	ENSG00000181555.20|SETD2|BCLAF1|BCLAF1	945	-	2.9272535	1.2626023	-1.0	-1.0
chr3	47097954	47098154	ENSG00000181555.20|SETD2|BCLAF1|BCLAF1	991	-	3.8739653	2.063519	-1.0	-1.0
chr3	47103345	47103423	ENSG00000181555.20|SETD2|BCLAF1|BCLAF1	964	-	2.671267	1.4473709	-1.0	-1.0
chr3	47056825	47057485	ENSG00000181555.20|SETD2|BCLAF1|BCLAF1	970	-	3.6861467	1.5246062	-1.0	-1.0
chr3	47113875	47114004	ENSG00000181555.20|SETD2|BCLAF1|BCLAF1	998	-	3.985392	2.6293316	-1.0	-1.0
chr3	47101457	47101555	ENSG00000181555.20|SETD2|BCLAF1|BCLAF1	999	-	4.669245	2.8251097	-1.0	-1.0
chr3	47017637	47017739	ENSG00000181555.20|SETD2|BCLAF1|BCLAF1	994	-	3.8632936	2.2365658	-1.0	-1.0
chr3	47016973	47017254	ENSG00000181555.20|SETD2|BCLAF1|BCLAF1	965	-	3.471099	1.4552124	-1.0	-1.0
chr3	47088112	47088249	ENSG00000181555.20|SETD2|BCLAF1|BCLAF1	990	-	3.5594976	2.0208995	-1.0	-1.0
chr3	47080930	47081083	ENSG00000181555.20|SETD2|BCLAF1|BCLAF1	904	-	4.1965795	1.0175754	-1.0	-1.0
chr3	47105996	47106120	ENSG00000181555.20|SETD2|BCLAF1|BCLAF1	993	-	4.42838	2.162677	-1.0	-1.0
chr3	47408775	47408900	ENSG00000076201.14|PTPN23|BCLAF1|BCLAF1	935	+	2.9943364	1.1882628	-1.0	-1.0
chr3	47406500	47406612	ENSG00000076201.14|PTPN23|BCLAF1|BCLAF1	969	+	6.391763	1.5071763	-1.0	-1.0
chr3	47396142	47396287	ENSG00000076201.14|PTPN23|BCLAF1|BCLAF1	929	+	2.6040306	1.1479719	-1.0	-1.0
chr3	47442966	47443126	ENSG00000114650.18|SCAP|BCLAF1|BCLAF1	920	-	2.742584	1.0949304	-1.0	-1.0
chr3	47710682	47710808	ENSG00000173473.10|SMARCC1|BCLAF1|BCLAF1	1000	-	4.4085445	3.941687	-1.0	-1.0
chr3	47745907	47745993	ENSG00000173473.10|SMARCC1|BCLAF1|BCLAF1	995	-	3.485349	2.2827847	-1.0	-1.0
chr3	47622206	47622336	ENSG00000173473.10|SMARCC1|BCLAF1|BCLAF1	997	-	4.3143764	2.594939	-1.0	-1.0
chr3	47686048	47686170	ENSG00000173473.10|SMARCC1|BCLAF1|BCLAF1	1000	-	4.6865616	4.500578	-1.0	-1.0
chr3	47701277	47701492	ENSG00000173473.10|SMARCC1|BCLAF1|BCLAF1	998	-	3.819454	2.82331	-1.0	-1.0
chr3	47675474	47675588	ENSG00000173473.10|SMARCC1|BCLAF1|BCLAF1	1000	-	5.4009085	3.6254778	-1.0	-1.0
chr3	47714414	47714490	ENSG00000173473.10|SMARCC1|BCLAF1|BCLAF1	993	-	3.7845376	2.1501274	-1.0	-1.0
chr3	47670574	47670717	ENSG00000173473.10|SMARCC1|BCLAF1|BCLAF1	988	-	3.1577413	1.9385185	-1.0	-1.0
chr3	47638724	47638780	ENSG00000173473.10|SMARCC1|BCLAF1|BCLAF1	906	-	3.245822	1.0255187	-1.0	-1.0
chr3	47661293	47661455	ENSG00000173473.10|SMARCC1|BCLAF1|BCLAF1	927	-	2.2785208	1.1386952	-1.0	-1.0
chr3	47678195	47678360	ENSG00000173473.10|SMARCC1|BCLAF1|BCLAF1	987	-	2.6291473	1.896895	-1.0	-1.0
chr3	47729024	47729094	ENSG00000173473.10|SMARCC1|BCLAF1|BCLAF1	995	-	3.3617728	2.3402586	-1.0	-1.0
chr3	47680387	47680508	ENSG00000173473.10|SMARCC1|BCLAF1|BCLAF1	976	-	4.2319884	1.6222395	-1.0	-1.0
chr3	47738028	47738110	ENSG00000173473.10|SMARCC1|BCLAF1|BCLAF1	996	-	4.0619874	2.4347196	-1.0	-1.0
chr3	47635189	47635339	ENSG00000173473.10|SMARCC1|BCLAF1|BCLAF1	1000	-	4.416993	3.8048894	-1.0	-1.0
chr3	47781602	47781777	ENSG00000173473.10|SMARCC1|BCLAF1|BCLAF1	951	-	2.2780757	1.3122555	-1.0	-1.0
chr3	47706408	47706530	ENSG00000173473.10|SMARCC1|BCLAF1|BCLAF1	1000	-	4.7638645	3.6644075	-1.0	-1.0
chr3	47720665	47720735	ENSG00000173473.10|SMARCC1|BCLAF1|BCLAF1	996	-	3.7643616	2.4362118	-1.0	-1.0
chr3	47689386	47689424	ENSG00000173473.10|SMARCC1|BCLAF1|BCLAF1	1000	-	5.8908377	3.851558	-1.0	-1.0
chr3	47686285	47686415	ENSG00000173473.10|SMARCC1|BCLAF1|BCLAF1	905	-	5.033849	1.0237689	-1.0	-1.0
chr3	47610210	47610327	ENSG00000173473.10|SMARCC1|BCLAF1|BCLAF1	914	-	2.178571	1.0677484	-1.0	-1.0
chr3	47772816	47772921	ENSG00000173473.10|SMARCC1|BCLAF1|BCLAF1	914	-	2.107657	1.0631626	-1.0	-1.0
chr3	47693240	47693300	ENSG00000173473.10|SMARCC1|BCLAF1|BCLAF1	1000	-	5.6484337	5.3796344	-1.0	-1.0
chr3	47662333	47662592	ENSG00000173473.10|SMARCC1|BCLAF1|BCLAF1	964	-	2.430347	1.4458	-1.0	-1.0
chr3	47636021	47636131	ENSG00000173473.10|SMARCC1|BCLAF1|BCLAF1	999	-	5.43405	3.0052779	-1.0	-1.0
chr3	47736033	47736126	ENSG00000173473.10|SMARCC1|BCLAF1|BCLAF1	998	-	3.790974	2.8040905	-1.0	-1.0
chr3	47676628	47676782	ENSG00000173473.10|SMARCC1|BCLAF1|BCLAF1	982	-	2.4031684	1.742995	-1.0	-1.0
chr3	47848116	47848216	ENSG00000132153.14|DHX30|BCLAF1|BCLAF1	903	+	2.834871	1.0138845	-1.0	-1.0
chr3	47829023	47829135	ENSG00000132153.14|DHX30|BCLAF1|BCLAF1	981	+	3.4965138	1.7253168	-1.0	-1.0
chr3	47849231	47849341	ENSG00000132153.14|DHX30|BCLAF1|BCLAF1	906	+	6.1848674	1.0246837	-1.0	-1.0
chr3	47841641	47841746	ENSG00000132153.14|DHX30|BCLAF1|BCLAF1	902	+	2.0261726	1.0099597	-1.0	-1.0
chr3	47827346	47827477	ENSG00000132153.14|DHX30|BCLAF1|BCLAF1	988	+	5.445634	1.9266361	-1.0	-1.0
chr3	47847776	47848066	ENSG00000132153.14|DHX30|BCLAF1|BCLAF1	914	+	3.6249325	1.0672468	-1.0	-1.0
chr3	47977864	47977933	ENSG00000047849.21|MAP4|BCLAF1|BCLAF1	972	-	2.9081304	1.5483742	-1.0	-1.0
chr3	47875729	47875900	ENSG00000047849.21|MAP4|BCLAF1|BCLAF1	904	-	2.401165	1.0172968	-1.0	-1.0
chr3	47915839	47915950	ENSG00000047849.21|MAP4|BCLAF1|BCLAF1	901	-	3.110863	1.002209	-1.0	-1.0
chr3	47914816	47914936	ENSG00000047849.21|MAP4|BCLAF1|BCLAF1	989	-	3.5598145	1.9451779	-1.0	-1.0
chr3	47928227	47928350	ENSG00000047849.21|MAP4|BCLAF1|BCLAF1	992	-	2.8346622	2.0870888	-1.0	-1.0
chr3	47918718	47918841	ENSG00000047849.21|MAP4|BCLAF1|BCLAF1	938	-	2.10797	1.2048458	-1.0	-1.0
chr3	47877344	47877574	ENSG00000047849.21|MAP4|BCLAF1|BCLAF1	941	-	3.6207764	1.2267137	-1.0	-1.0
chr3	47869211	47869316	ENSG00000047849.21|MAP4|BCLAF1|BCLAF1	905	-	2.017891	1.0233202	-1.0	-1.0
chr3	47857430	47857512	ENSG00000047849.21|MAP4|BCLAF1|BCLAF1	968	-	3.6076958	1.4971477	-1.0	-1.0
chr3	47921764	47921878	ENSG00000047849.21|MAP4|BCLAF1|BCLAF1	998	-	3.5142424	2.7172804	-1.0	-1.0
chr3	47909052	47909152	ENSG00000047849.21|MAP4|BCLAF1|BCLAF1	904	-	5.985403	1.016324	-1.0	-1.0
chr3	47891153	47891258	ENSG00000047849.21|MAP4|BCLAF1|BCLAF1	901	-	4.0165997	1.0035567	-1.0	-1.0
chr3	47855169	47855360	ENSG00000047849.21|MAP4|BCLAF1|BCLAF1	999	-	6.297521	2.8662696	-1.0	-1.0
chr3	47998637	47998879	ENSG00000047849.21|MAP4|BCLAF1|BCLAF1	998	-	7.183834	2.6868248	-1.0	-1.0
chr3	47867245	47867338	ENSG00000047849.21|MAP4|BCLAF1|BCLAF1	917	-	2.372678	1.0800519	-1.0	-1.0
chr3	47915950	47917174	ENSG00000047849.21|MAP4|BCLAF1|BCLAF1	990	-	3.3532832	2.0108898	-1.0	-1.0
chr3	48268084	48268254	ENSG00000164048.13|ZNF589|BCLAF1|BCLAF1	944	+	5.711903	1.2529607	-1.0	-1.0
chr3	48422104	48422205	ENSG00000164050.12|PLXNB1|BCLAF1|BCLAF1	923	-	1.7396941	1.1124736	-1.0	-1.0
chr3	48415230	48415360	ENSG00000164050.12|PLXNB1|BCLAF1|BCLAF1	935	-	2.0208826	1.1868875	-1.0	-1.0
chr3	48410454	48410614	ENSG00000164050.12|PLXNB1|BCLAF1|BCLAF1	906	-	1.7188965	1.02697	-1.0	-1.0
chr3	48412202	48412304	ENSG00000164050.12|PLXNB1|BCLAF1|BCLAF1	903	-	1.6627822	1.0148964	-1.0	-1.0
chr3	48409904	48410077	ENSG00000164050.12|PLXNB1|BCLAF1|BCLAF1	966	-	2.2049792	1.4745394	-1.0	-1.0
chr3	48420847	48420956	ENSG00000164050.12|PLXNB1|BCLAF1|BCLAF1	907	-	1.8541067	1.0337787	-1.0	-1.0
chr3	48419243	48419383	ENSG00000164050.12|PLXNB1|BCLAF1|BCLAF1	963	-	2.1052291	1.4289519	-1.0	-1.0
chr3	48416560	48416760	ENSG00000164050.12|PLXNB1|BCLAF1|BCLAF1	930	-	2.270543	1.1553261	-1.0	-1.0
chr3	48421287	48421384	ENSG00000164050.12|PLXNB1|BCLAF1|BCLAF1	916	-	1.734651	1.0746965	-1.0	-1.0
chr3	48422330	48422450	ENSG00000164050.12|PLXNB1|BCLAF1|BCLAF1	911	-	1.9844484	1.0510225	-1.0	-1.0
chr3	48415642	48415759	ENSG00000164050.12|PLXNB1|BCLAF1|BCLAF1	946	-	2.402897	1.268306	-1.0	-1.0
chr3	48416030	48416155	ENSG00000164050.12|PLXNB1|BCLAF1|BCLAF1	938	-	1.7882825	1.209908	-1.0	-1.0
chr3	48422829	48422947	ENSG00000164050.12|PLXNB1|BCLAF1|BCLAF1	912	-	1.9287919	1.0577614	-1.0	-1.0
chr3	48406762	48406898	ENSG00000164050.12|PLXNB1|BCLAF1|BCLAF1	936	-	2.0917573	1.1906524	-1.0	-1.0
chr3	48410295	48410380	ENSG00000164050.12|PLXNB1|BCLAF1|BCLAF1	1000	-	3.3139033	3.4072013	-1.0	-1.0
chr3	48418448	48418542	ENSG00000164050.12|PLXNB1|BCLAF1|BCLAF1	998	-	3.0569103	2.7054365	-1.0	-1.0
chr3	48418916	48419039	ENSG00000164050.12|PLXNB1|BCLAF1|BCLAF1	993	-	2.4924107	2.127549	-1.0	-1.0
chr3	48420674	48420773	ENSG00000164050.12|PLXNB1|BCLAF1|BCLAF1	903	-	1.820182	1.0123512	-1.0	-1.0
chr3	48404358	48404590	ENSG00000164050.12|PLXNB1|BCLAF1|BCLAF1	984	-	2.425547	1.7882965	-1.0	-1.0
chr3	48411862	48412062	ENSG00000164050.12|PLXNB1|BCLAF1|BCLAF1	986	-	2.4119315	1.8409278	-1.0	-1.0
chr3	48409348	48409568	ENSG00000164050.12|PLXNB1|BCLAF1|BCLAF1	980	-	3.1655233	1.6887251	-1.0	-1.0
chr3	48414798	48414993	ENSG00000164050.12|PLXNB1|BCLAF1|BCLAF1	962	-	1.9919084	1.4205171	-1.0	-1.0
chr3	48412741	48412959	ENSG00000164050.12|PLXNB1|BCLAF1|BCLAF1	939	-	1.872539	1.215653	-1.0	-1.0
chr3	48421673	48421806	ENSG00000164050.12|PLXNB1|BCLAF1|BCLAF1	983	-	2.423257	1.7602897	-1.0	-1.0
chr3	48405723	48405868	ENSG00000164050.12|PLXNB1|BCLAF1|BCLAF1	959	-	2.0227764	1.3881223	-1.0	-1.0
chr3	48410819	48411036	ENSG00000164050.12|PLXNB1|BCLAF1|BCLAF1	992	-	2.660661	2.1117263	-1.0	-1.0
chr3	48416345	48416520	ENSG00000164050.12|PLXNB1|BCLAF1|BCLAF1	958	-	2.0727074	1.37509	-1.0	-1.0
chr3	48413068	48413358	ENSG00000164050.12|PLXNB1|BCLAF1|BCLAF1	989	-	2.2880268	1.9739343	-1.0	-1.0
chr3	48404113	48404263	ENSG00000164050.12|PLXNB1|BCLAF1|BCLAF1	935	-	2.4205947	1.184776	-1.0	-1.0
chr3	48413953	48414071	ENSG00000164050.12|PLXNB1|BCLAF1|BCLAF1	923	-	1.9343169	1.1160063	-1.0	-1.0
chr3	48409588	48409698	ENSG00000164050.12|PLXNB1|BCLAF1|BCLAF1	909	-	1.8473556	1.0386484	-1.0	-1.0
chr3	48413373	48413783	ENSG00000164050.12|PLXNB1|BCLAF1|BCLAF1	950	-	2.0971627	1.2998868	-1.0	-1.0
chr3	48418188	48418358	ENSG00000164050.12|PLXNB1|BCLAF1|BCLAF1	989	-	2.3838756	1.9474838	-1.0	-1.0
chr3	48440256	48440706	ENSG00000232112.3|TMA7|BCLAF1|BCLAF1	965	+	2.6378846	1.4595084	-1.0	-1.0
chr3	48539253	48539310	ENSG00000114268.11|PFKFB4|BCLAF1|BCLAF1	937	-	2.2649038	1.2038542	-1.0	-1.0
chr3	48538497	48538619	ENSG00000114268.11|PFKFB4|BCLAF1|BCLAF1	996	-	2.9833407	2.416492	-1.0	-1.0
chr3	48523700	48523805	ENSG00000114268.11|PFKFB4|BCLAF1|BCLAF1	913	-	1.8792129	1.0618016	-1.0	-1.0
chr3	48517773	48517873	ENSG00000114268.11|PFKFB4|BCLAF1|BCLAF1	903	-	3.1522737	1.012613	-1.0	-1.0
chr3	48550122	48550235	ENSG00000114268.11|PFKFB4|BCLAF1|BCLAF1	911	-	1.8093762	1.051513	-1.0	-1.0
chr3	48535511	48535631	ENSG00000114268.11|PFKFB4|BCLAF1|BCLAF1	902	-	1.7550969	1.0105883	-1.0	-1.0
chr3	48549863	48549960	ENSG00000114268.11|PFKFB4|BCLAF1|BCLAF1	997	-	2.9712186	2.4998548	-1.0	-1.0
chr3	48571100	48571205	ENSG00000114270.17|COL7A1|BCLAF1|BCLAF1	903	-	3.1335452	1.0138187	-1.0	-1.0
chr3	48594367	48594492	ENSG00000114270.17|COL7A1|BCLAF1|BCLAF1	906	-	6.271347	1.028764	-1.0	-1.0
chr3	48567573	48567636	ENSG00000114270.17|COL7A1|BCLAF1|BCLAF1	974	-	4.428891	1.5904909	-1.0	-1.0
chr3	48567104	48567264	ENSG00000114270.17|COL7A1|BCLAF1|BCLAF1	901	-	4.393682	1.0064574	-1.0	-1.0
chr3	48567697	48567763	ENSG00000114270.17|COL7A1|BCLAF1|BCLAF1	903	-	6.0873413	1.0118561	-1.0	-1.0
chr3	48568783	48568855	ENSG00000114270.17|COL7A1|BCLAF1|BCLAF1	905	-	4.0798006	1.0212252	-1.0	-1.0
chr3	48588899	48588995	ENSG00000114270.17|COL7A1|BCLAF1|BCLAF1	903	-	5.94972	1.011189	-1.0	-1.0
chr3	48567837	48567891	ENSG00000114270.17|COL7A1|BCLAF1|BCLAF1	901	-	6.299602	1.0029774	-1.0	-1.0
chr3	48569724	48569760	ENSG00000114270.17|COL7A1|BCLAF1|BCLAF1	940	-	4.137881	1.2198678	-1.0	-1.0
chr3	48564872	48564977	ENSG00000114270.17|COL7A1|BCLAF1|BCLAF1	907	-	6.011529	1.0303952	-1.0	-1.0
chr3	48575403	48575539	ENSG00000114270.17|COL7A1|BCLAF1|BCLAF1	905	-	5.0417533	1.0218729	-1.0	-1.0
chr3	48569374	48569446	ENSG00000114270.17|COL7A1|BCLAF1|BCLAF1	974	-	3.3936615	1.5882661	-1.0	-1.0
chr3	48600819	48600959	ENSG00000010256.10|UQCRC1|BCLAF1|BCLAF1	944	-	4.188531	1.2535814	-1.0	-1.0
chr3	48605769	48605856	ENSG00000010256.10|UQCRC1|BCLAF1|BCLAF1	985	-	3.2312312	1.8097591	-1.0	-1.0
chr3	48604287	48604507	ENSG00000010256.10|UQCRC1|BCLAF1|BCLAF1	982	-	3.262309	1.7393658	-1.0	-1.0
chr3	48604572	48604672	ENSG00000010256.10|UQCRC1|BCLAF1|BCLAF1	904	-	3.1447215	1.0164644	-1.0	-1.0
chr3	48627680	48628065	ENSG00000225697.12|SLC26A6|BCLAF1|BCLAF1	976	-	1.8881364	1.6168047	-1.0	-1.0
chr3	48630921	48631131	ENSG00000225697.12|SLC26A6|BCLAF1|BCLAF1	926	-	1.8343997	1.1288369	-1.0	-1.0
chr3	48626630	48626685	ENSG00000225697.12|SLC26A6|BCLAF1|BCLAF1	912	-	1.752998	1.0560232	-1.0	-1.0
chr3	48630606	48630791	ENSG00000225697.12|SLC26A6|BCLAF1|BCLAF1	961	-	2.6596274	1.4093007	-1.0	-1.0
chr3	48628425	48628541	ENSG00000225697.12|SLC26A6|BCLAF1|BCLAF1	916	-	1.7511636	1.0734626	-1.0	-1.0
chr3	48633476	48633751	ENSG00000225697.12|SLC26A6|BCLAF1|BCLAF1	958	-	1.9151056	1.3744777	-1.0	-1.0
chr3	48626945	48627110	ENSG00000225697.12|SLC26A6|BCLAF1|BCLAF1	944	-	1.7506038	1.2541997	-1.0	-1.0
chr3	48631631	48631826	ENSG00000225697.12|SLC26A6|BCLAF1|BCLAF1	947	-	2.068322	1.2728199	-1.0	-1.0
chr3	48633635	48633698	ENSG00000284364.1|MIR6824|BCLAF1|BCLAF1	910	-	1.7616814	1.0453522	-1.0	-1.0
chr3	48648280	48648400	ENSG00000008300.16|CELSR3|BCLAF1|BCLAF1	903	-	5.976522	1.0149337	-1.0	-1.0
chr3	48653011	48653126	ENSG00000008300.16|CELSR3|BCLAF1|BCLAF1	905	-	5.980624	1.0207126	-1.0	-1.0
chr3	48655068	48655168	ENSG00000008300.16|CELSR3|BCLAF1|BCLAF1	901	-	3.8787527	1.0030457	-1.0	-1.0
chr3	48692953	48693223	ENSG00000068745.14|IP6K2|BCLAF1|BCLAF1	966	-	3.4624405	1.4668301	-1.0	-1.0
chr3	48689537	48689713	ENSG00000068745.14|IP6K2|BCLAF1|BCLAF1	927	-	3.2635174	1.1388338	-1.0	-1.0
chr3	48691306	48691482	ENSG00000068745.14|IP6K2|BCLAF1|BCLAF1	1000	-	7.8810163	3.6818793	-1.0	-1.0
chr3	48752200	48752318	ENSG00000114302.15|PRKAR2A|BCLAF1|BCLAF1	952	-	4.250857	1.3175756	-1.0	-1.0
chr3	48765247	48765350	ENSG00000114302.15|PRKAR2A|BCLAF1|BCLAF1	993	-	6.9175024	2.170425	-1.0	-1.0
chr3	48751563	48751673	ENSG00000114302.15|PRKAR2A|BCLAF1|BCLAF1	902	-	5.94972	1.0109345	-1.0	-1.0
chr3	48765003	48765078	ENSG00000114302.15|PRKAR2A|BCLAF1|BCLAF1	993	-	6.9548426	2.1661804	-1.0	-1.0
chr3	48981659	48981728	ENSG00000177479.19|ARIH2|BCLAF1|BCLAF1	902	+	2.6988585	1.0087513	-1.0	-1.0
chr3	48983198	48983323	ENSG00000177479.19|ARIH2|BCLAF1|BCLAF1	962	+	3.160495	1.414576	-1.0	-1.0
chr3	48979481	48979633	ENSG00000177479.19|ARIH2|BCLAF1|BCLAF1	935	+	2.4695203	1.18484	-1.0	-1.0
chr3	48927427	48927862	ENSG00000177479.19|ARIH2|BCLAF1|BCLAF1	997	+	3.7410696	2.4655905	-1.0	-1.0
chr3	48982844	48982974	ENSG00000177479.19|ARIH2|BCLAF1|BCLAF1	955	+	3.1256697	1.3422894	-1.0	-1.0
chr3	48980352	48980496	ENSG00000177479.19|ARIH2|BCLAF1|BCLAF1	953	+	3.2577083	1.3316598	-1.0	-1.0
chr3	48967139	48967283	ENSG00000177479.19|ARIH2|BCLAF1|BCLAF1	955	+	2.7693424	1.350603	-1.0	-1.0
chr3	48973639	48973814	ENSG00000177479.19|ARIH2|BCLAF1|BCLAF1	976	+	5.6695995	1.6223876	-1.0	-1.0
chr3	49015134	49015259	ENSG00000178252.17|WDR6|BCLAF1|BCLAF1	908	+	2.1057575	1.0357149	-1.0	-1.0
chr3	49015339	49015529	ENSG00000178252.17|WDR6|BCLAF1|BCLAF1	962	+	2.2996762	1.4237467	-1.0	-1.0
chr3	49014914	49015034	ENSG00000178252.17|WDR6|BCLAF1|BCLAF1	911	+	2.3225653	1.0515866	-1.0	-1.0
chr3	49026761	49026861	ENSG00000178035.11|IMPDH2|BCLAF1|BCLAF1	902	-	1.8895001	1.0103892	-1.0	-1.0
chr3	49026516	49026609	ENSG00000178035.11|IMPDH2|BCLAF1|BCLAF1	911	-	2.3425977	1.0503308	-1.0	-1.0
chr3	49027884	49027984	ENSG00000178035.11|IMPDH2|BCLAF1|BCLAF1	900	-	2.6916077	1.0002832	-1.0	-1.0
chr3	49027709	49027819	ENSG00000178035.11|IMPDH2|BCLAF1|BCLAF1	957	-	4.983189	1.3692486	-1.0	-1.0
chr3	49076826	49077038	ENSG00000198218.10|QRICH1|BCLAF1|BCLAF1	975	-	4.1406574	1.6003999	-1.0	-1.0
chr3	49056956	49057201	ENSG00000198218.10|QRICH1|BCLAF1|BCLAF1	913	-	2.6119645	1.0579996	-1.0	-1.0
chr3	49033027	49033207	ENSG00000198218.10|QRICH1|BCLAF1|BCLAF1	924	-	3.0077229	1.117773	-1.0	-1.0
chr3	49057211	49057676	ENSG00000198218.10|QRICH1|BCLAF1|BCLAF1	933	-	3.1320038	1.171267	-1.0	-1.0
chr3	49044389	49044499	ENSG00000198218.10|QRICH1|BCLAF1|BCLAF1	926	-	2.9054487	1.1299998	-1.0	-1.0
chr3	49032182	49032327	ENSG00000198218.10|QRICH1|BCLAF1|BCLAF1	942	-	2.9351826	1.236347	-1.0	-1.0
chr3	49047083	49047246	ENSG00000198218.10|QRICH1|BCLAF1|BCLAF1	910	-	3.1306431	1.0464101	-1.0	-1.0
chr3	49030451	49030581	ENSG00000198218.10|QRICH1|BCLAF1|BCLAF1	902	-	3.5863457	1.0088115	-1.0	-1.0
chr3	49103357	49103532	ENSG00000172053.17|QARS|BCLAF1|BCLAF1	902	-	3.6488779	1.0097599	-1.0	-1.0
chr3	49102204	49102265	ENSG00000172053.17|QARS|BCLAF1|BCLAF1	933	-	2.5966544	1.1708788	-1.0	-1.0
chr3	49095976	49096079	ENSG00000172053.17|QARS|BCLAF1|BCLAF1	921	-	2.4933422	1.1041018	-1.0	-1.0
chr3	49103807	49103922	ENSG00000172053.17|QARS|BCLAF1|BCLAF1	903	-	2.6232955	1.0143251	-1.0	-1.0
chr3	49110483	49110583	ENSG00000172046.18|USP19|BCLAF1|BCLAF1	902	-	3.8921926	1.0091865	-1.0	-1.0
chr3	49116607	49116726	ENSG00000172046.18|USP19|BCLAF1|BCLAF1	943	-	5.01672	1.2437725	-1.0	-1.0
chr3	49117436	49117566	ENSG00000172046.18|USP19|BCLAF1|BCLAF1	904	-	4.558206	1.0169998	-1.0	-1.0
chr3	49117661	49117761	ENSG00000172046.18|USP19|BCLAF1|BCLAF1	901	-	3.8787527	1.0027996	-1.0	-1.0
chr3	49122972	49123102	ENSG00000172037.13|LAMB2|BCLAF1|BCLAF1	920	-	2.1802552	1.099199	-1.0	-1.0
chr3	49121963	49122085	ENSG00000172037.13|LAMB2|BCLAF1|BCLAF1	906	-	2.03253	1.0245739	-1.0	-1.0
chr3	49122162	49122267	ENSG00000172037.13|LAMB2|BCLAF1|BCLAF1	904	-	1.9509225	1.0187273	-1.0	-1.0
chr3	49123122	49123332	ENSG00000172037.13|LAMB2|BCLAF1|BCLAF1	924	-	2.183876	1.1176841	-1.0	-1.0
chr3	49121208	49121538	ENSG00000172037.13|LAMB2|BCLAF1|BCLAF1	958	-	2.7089465	1.3740159	-1.0	-1.0
chr3	49122352	49122932	ENSG00000172037.13|LAMB2|BCLAF1|BCLAF1	941	-	2.5087295	1.229643	-1.0	-1.0
chr3	49129419	49129554	ENSG00000172037.13|LAMB2|BCLAF1|BCLAF1	912	-	2.7767677	1.0560262	-1.0	-1.0
chr3	49276731	49276891	ENSG00000188315.7|C3orf62|BCLAF1|BCLAF1	929	-	5.5820065	1.1458843	-1.0	-1.0
chr3	49324893	49324998	ENSG00000114316.12|USP4|BCLAF1|BCLAF1	902	-	3.1592126	1.0095301	-1.0	-1.0
chr3	49280743	49280847	ENSG00000114316.12|USP4|BCLAF1|BCLAF1	995	-	7.0350666	2.3339782	-1.0	-1.0
chr3	49327685	49327816	ENSG00000114316.12|USP4|BCLAF1|BCLAF1	908	-	2.4762497	1.0349934	-1.0	-1.0
chr3	49335468	49335596	ENSG00000114316.12|USP4|BCLAF1|BCLAF1	964	-	3.3514254	1.4482069	-1.0	-1.0
chr3	49284848	49284919	ENSG00000114316.12|USP4|BCLAF1|BCLAF1	902	-	3.9140651	1.0100644	-1.0	-1.0
chr3	49277975	49278185	ENSG00000114316.12|USP4|BCLAF1|BCLAF1	937	-	4.77461	1.202365	-1.0	-1.0
chr3	49286097	49286325	ENSG00000114316.12|USP4|BCLAF1|BCLAF1	952	-	4.178197	1.3164482	-1.0	-1.0
chr3	49294406	49294516	ENSG00000114316.12|USP4|BCLAF1|BCLAF1	906	-	6.2220645	1.0272574	-1.0	-1.0
chr3	49325718	49325845	ENSG00000114316.12|USP4|BCLAF1|BCLAF1	971	-	6.514973	1.5438199	-1.0	-1.0
chr3	49283991	49284091	ENSG00000114316.12|USP4|BCLAF1|BCLAF1	904	-	2.4200559	1.0197071	-1.0	-1.0
chr3	49302383	49302533	ENSG00000114316.12|USP4|BCLAF1|BCLAF1	959	-	3.733899	1.3835282	-1.0	-1.0
chr3	49284485	49284584	ENSG00000114316.12|USP4|BCLAF1|BCLAF1	908	-	2.7745984	1.0358292	-1.0	-1.0
chr3	49420099	49420234	ENSG00000283189.2|AC104452.1|BCLAF1|BCLAF1	928	-	4.099086	1.1404004	-1.0	-1.0
chr3	49420100	49420235	ENSG00000145020.15|AMT|BCLAF1|BCLAF1	932	-	4.542065	1.1695924	-1.0	-1.0
chr3	49676350	49676516	ENSG00000164062.12|APEH|BCLAF1|BCLAF1	904	+	2.2640328	1.015574	-1.0	-1.0
chr3	49675975	49676165	ENSG00000164062.12|APEH|BCLAF1|BCLAF1	930	+	3.1538482	1.1566716	-1.0	-1.0
chr3	49681886	49681967	ENSG00000164062.12|APEH|BCLAF1|BCLAF1	907	+	2.552603	1.0303952	-1.0	-1.0
chr3	49681100	49681200	ENSG00000164062.12|APEH|BCLAF1|BCLAF1	902	+	2.1458259	1.0104461	-1.0	-1.0
chr3	49685169	49685424	ENSG00000173531.15|MST1|BCLAF1|BCLAF1	984	-	2.558749	1.8064082	-1.0	-1.0
chr3	49684549	49684684	ENSG00000173531.15|MST1|BCLAF1|BCLAF1	951	-	2.3021243	1.3138971	-1.0	-1.0
chr3	49684744	49684939	ENSG00000173531.15|MST1|BCLAF1|BCLAF1	954	-	2.0618758	1.3333535	-1.0	-1.0
chr3	49686140	49686435	ENSG00000173531.15|MST1|BCLAF1|BCLAF1	988	-	2.2574577	1.9119954	-1.0	-1.0
chr3	49687148	49687283	ENSG00000173531.15|MST1|BCLAF1|BCLAF1	955	-	1.9470425	1.3490735	-1.0	-1.0
chr3	49687749	49687854	ENSG00000173531.15|MST1|BCLAF1|BCLAF1	903	-	1.8364509	1.012085	-1.0	-1.0
chr3	49684313	49684448	ENSG00000173531.15|MST1|BCLAF1|BCLAF1	912	-	2.0074027	1.0559005	-1.0	-1.0
chr3	49685805	49685960	ENSG00000173531.15|MST1|BCLAF1|BCLAF1	911	-	2.241688	1.0481997	-1.0	-1.0
chr3	49683946	49684189	ENSG00000173531.15|MST1|BCLAF1|BCLAF1	980	-	2.7084615	1.707145	-1.0	-1.0
chr3	49684514	49684656	ENSG00000259970.1|AC099668.1|BCLAF1|BCLAF1	961	-	3.2218084	1.4137691	-1.0	-1.0
chr3	49684747	49684942	ENSG00000259970.1|AC099668.1|BCLAF1|BCLAF1	953	-	2.0422654	1.3237232	-1.0	-1.0
chr3	49698051	49698137	ENSG00000164068.15|RNF123|BCLAF1|BCLAF1	958	+	3.1547203	1.3750203	-1.0	-1.0
chr3	49691424	49691509	ENSG00000164068.15|RNF123|BCLAF1|BCLAF1	985	+	3.5857685	1.8351624	-1.0	-1.0
chr3	49698979	49699094	ENSG00000164068.15|RNF123|BCLAF1|BCLAF1	918	+	2.2434452	1.0867977	-1.0	-1.0
chr3	49697094	49697222	ENSG00000164068.15|RNF123|BCLAF1|BCLAF1	916	+	2.5541759	1.077779	-1.0	-1.0
chr3	49701810	49701925	ENSG00000164068.15|RNF123|BCLAF1|BCLAF1	966	+	6.431662	1.4714912	-1.0	-1.0
chr3	49712513	49712923	ENSG00000164068.15|RNF123|BCLAF1|BCLAF1	957	+	3.8667	1.3652619	-1.0	-1.0
chr3	49702637	49702737	ENSG00000164068.15|RNF123|BCLAF1|BCLAF1	903	+	2.3619857	1.0141199	-1.0	-1.0
chr3	49698439	49698526	ENSG00000164068.15|RNF123|BCLAF1|BCLAF1	952	+	4.273439	1.3155178	-1.0	-1.0
chr3	49705643	49705743	ENSG00000164068.15|RNF123|BCLAF1|BCLAF1	901	+	3.9659653	1.0039847	-1.0	-1.0
chr3	49697884	49697939	ENSG00000164068.15|RNF123|BCLAF1|BCLAF1	938	+	2.7616098	1.2054254	-1.0	-1.0
chr3	50093719	50093875	ENSG00000004534.14|RBM6|BCLAF1|BCLAF1	972	+	2.4741077	1.5546608	-1.0	-1.0
chr3	49999439	49999513	ENSG00000004534.14|RBM6|BCLAF1|BCLAF1	964	+	2.671267	1.4469533	-1.0	-1.0
chr3	50059245	50059342	ENSG00000004534.14|RBM6|BCLAF1|BCLAF1	903	+	3.9994035	1.0144892	-1.0	-1.0
chr3	50092042	50092208	ENSG00000004534.14|RBM6|BCLAF1|BCLAF1	977	+	2.784624	1.636291	-1.0	-1.0
chr3	50048244	50048319	ENSG00000004534.14|RBM6|BCLAF1|BCLAF1	993	+	3.2864976	2.153638	-1.0	-1.0
chr3	50061461	50062108	ENSG00000004534.14|RBM6|BCLAF1|BCLAF1	997	+	2.8696969	2.5227966	-1.0	-1.0
chr3	49967392	49967922	ENSG00000004534.14|RBM6|BCLAF1|BCLAF1	971	+	2.2945943	1.542305	-1.0	-1.0
chr3	50066241	50066502	ENSG00000004534.14|RBM6|BCLAF1|BCLAF1	998	+	4.096747	2.805933	-1.0	-1.0
chr3	50090381	50090451	ENSG00000004534.14|RBM6|BCLAF1|BCLAF1	956	+	2.614864	1.3596268	-1.0	-1.0
chr3	49968167	49968747	ENSG00000004534.14|RBM6|BCLAF1|BCLAF1	980	+	2.5334659	1.7028378	-1.0	-1.0
chr3	50058401	50058656	ENSG00000004534.14|RBM6|BCLAF1|BCLAF1	988	+	2.8379412	1.9301306	-1.0	-1.0
chr3	50065030	50065126	ENSG00000004534.14|RBM6|BCLAF1|BCLAF1	1000	+	4.3466873	5.6385727	-1.0	-1.0
chr3	50059572	50059746	ENSG00000004534.14|RBM6|BCLAF1|BCLAF1	991	+	2.8870761	2.0360706	-1.0	-1.0
chr3	50077007	50077247	ENSG00000004534.14|RBM6|BCLAF1|BCLAF1	994	+	4.230908	2.2191541	-1.0	-1.0
chr3	50075172	50075330	ENSG00000004534.14|RBM6|BCLAF1|BCLAF1	999	+	3.6525092	2.8360784	-1.0	-1.0
chr3	50054250	50054390	ENSG00000004534.14|RBM6|BCLAF1|BCLAF1	984	+	2.8431978	1.7900301	-1.0	-1.0
chr3	50047108	50047326	ENSG00000004534.14|RBM6|BCLAF1|BCLAF1	994	+	5.081422	2.2102208	-1.0	-1.0
chr3	50059342	50059537	ENSG00000004534.14|RBM6|BCLAF1|BCLAF1	945	+	4.523326	1.2582669	-1.0	-1.0
chr3	49962575	49962765	ENSG00000004534.14|RBM6|BCLAF1|BCLAF1	998	+	4.2294292	2.7408564	-1.0	-1.0
chr3	49972058	49972148	ENSG00000004534.14|RBM6|BCLAF1|BCLAF1	998	+	3.0747778	2.603846	-1.0	-1.0
chr3	50099981	50100045	ENSG00000004534.14|RBM6|BCLAF1|BCLAF1	995	+	3.656894	2.2820466	-1.0	-1.0
chr3	50059080	50059180	ENSG00000004534.14|RBM6|BCLAF1|BCLAF1	903	+	5.976397	1.0127507	-1.0	-1.0
chr3	49975392	49975512	ENSG00000004534.14|RBM6|BCLAF1|BCLAF1	906	+	2.8113244	1.0287331	-1.0	-1.0
chr3	50060955	50060998	ENSG00000004534.14|RBM6|BCLAF1|BCLAF1	999	+	3.9877298	2.876371	-1.0	-1.0
chr3	50061139	50061221	ENSG00000004534.14|RBM6|BCLAF1|BCLAF1	1000	+	3.3889005	3.475928	-1.0	-1.0
chr3	50070454	50070552	ENSG00000004534.14|RBM6|BCLAF1|BCLAF1	1000	+	4.0215383	3.7599273	-1.0	-1.0
chr3	50068689	50068764	ENSG00000004534.14|RBM6|BCLAF1|BCLAF1	993	+	4.9164653	2.1753845	-1.0	-1.0
chr3	49975322	49975392	ENSG00000004534.14|RBM6|BCLAF1|BCLAF1	1000	+	4.09712	3.4973342	-1.0	-1.0
chr3	50057727	50058003	ENSG00000004534.14|RBM6|BCLAF1|BCLAF1	1000	+	3.991553	3.6593661	-1.0	-1.0
chr3	50092042	50092208	ENSG00000003756.16|RBM5|BCLAF1|BCLAF1	977	+	2.784624	1.6361513	-1.0	-1.0
chr3	50108069	50108147	ENSG00000003756.16|RBM5|BCLAF1|BCLAF1	982	+	2.97726	1.7390755	-1.0	-1.0
chr3	50104247	50104308	ENSG00000003756.16|RBM5|BCLAF1|BCLAF1	964	+	2.6884053	1.4459531	-1.0	-1.0
chr3	50113313	50113544	ENSG00000003756.16|RBM5|BCLAF1|BCLAF1	997	+	3.0360432	2.5528283	-1.0	-1.0
chr3	50090369	50090451	ENSG00000003756.16|RBM5|BCLAF1|BCLAF1	963	+	2.6695528	1.4332255	-1.0	-1.0
chr3	50099981	50100221	ENSG00000003756.16|RBM5|BCLAF1|BCLAF1	976	+	2.414969	1.6141688	-1.0	-1.0
chr3	50109602	50109762	ENSG00000003756.16|RBM5|BCLAF1|BCLAF1	971	+	2.6451843	1.5388578	-1.0	-1.0
chr3	50106739	50106859	ENSG00000003756.16|RBM5|BCLAF1|BCLAF1	967	+	2.1832328	1.4830571	-1.0	-1.0
chr3	50107480	50107569	ENSG00000003756.16|RBM5|BCLAF1|BCLAF1	998	+	3.5760274	2.7054305	-1.0	-1.0
chr3	50103021	50103161	ENSG00000003756.16|RBM5|BCLAF1|BCLAF1	964	+	2.5417323	1.4478928	-1.0	-1.0
chr3	50115905	50116060	ENSG00000003756.16|RBM5|BCLAF1|BCLAF1	989	+	3.360164	1.971519	-1.0	-1.0
chr3	50108231	50108305	ENSG00000003756.16|RBM5|BCLAF1|BCLAF1	997	+	3.2619488	2.560709	-1.0	-1.0
chr3	50105548	50105709	ENSG00000003756.16|RBM5|BCLAF1|BCLAF1	952	+	2.3848789	1.3208017	-1.0	-1.0
chr3	50110678	50110843	ENSG00000003756.16|RBM5|BCLAF1|BCLAF1	958	+	2.1405246	1.3753103	-1.0	-1.0
chr3	50115344	50115607	ENSG00000003756.16|RBM5|BCLAF1|BCLAF1	996	+	3.8605773	2.366104	-1.0	-1.0
chr3	50117073	50117379	ENSG00000003756.16|RBM5|BCLAF1|BCLAF1	997	+	3.411545	2.5973911	-1.0	-1.0
chr3	50104996	50105142	ENSG00000003756.16|RBM5|BCLAF1|BCLAF1	937	+	2.306264	1.1975777	-1.0	-1.0
chr3	50093717	50093937	ENSG00000003756.16|RBM5|BCLAF1|BCLAF1	968	+	2.6178946	1.5012705	-1.0	-1.0
chr3	50118330	50118995	ENSG00000003756.16|RBM5|BCLAF1|BCLAF1	987	+	3.1327827	1.8873719	-1.0	-1.0
chr3	50113949	50114324	ENSG00000003756.16|RBM5|BCLAF1|BCLAF1	982	+	2.8132684	1.7381009	-1.0	-1.0
chr3	50218414	50218524	ENSG00000188338.14|SLC38A3|BCLAF1|BCLAF1	928	+	2.25197	1.1443315	-1.0	-1.0
chr3	50214652	50214807	ENSG00000188338.14|SLC38A3|BCLAF1|BCLAF1	945	+	2.4070413	1.2594321	-1.0	-1.0
chr3	50218948	50219073	ENSG00000188338.14|SLC38A3|BCLAF1|BCLAF1	942	+	3.2287762	1.2393569	-1.0	-1.0
chr3	50273378	50273488	ENSG00000012171.19|SEMA3B|BCLAF1|BCLAF1	930	+	2.9042509	1.1523222	-1.0	-1.0
chr3	50275068	50275218	ENSG00000012171.19|SEMA3B|BCLAF1|BCLAF1	927	+	2.244224	1.1384428	-1.0	-1.0
chr3	50276294	50276394	ENSG00000012171.19|SEMA3B|BCLAF1|BCLAF1	917	+	2.6157901	1.0828371	-1.0	-1.0
chr3	50271675	50271785	ENSG00000012171.19|SEMA3B|BCLAF1|BCLAF1	902	+	5.94972	1.0107377	-1.0	-1.0
chr3	50277064	50277179	ENSG00000012171.19|SEMA3B|BCLAF1|BCLAF1	920	+	2.7914119	1.0989102	-1.0	-1.0
chr3	50270211	50270321	ENSG00000012171.19|SEMA3B|BCLAF1|BCLAF1	925	+	2.745198	1.1239495	-1.0	-1.0
chr3	50580063	50580253	ENSG00000114735.9|HEMK1|BCLAF1|BCLAF1	928	+	2.3587732	1.1404157	-1.0	-1.0
chr3	50579236	50579336	ENSG00000114735.9|HEMK1|BCLAF1|BCLAF1	900	+	2.210302	1.001071	-1.0	-1.0
chr3	50571031	50571211	ENSG00000114735.9|HEMK1|BCLAF1|BCLAF1	955	+	4.059098	1.3483015	-1.0	-1.0
chr3	50578926	50579076	ENSG00000114735.9|HEMK1|BCLAF1|BCLAF1	904	+	4.1048107	1.0173903	-1.0	-1.0
chr3	50577051	50577151	ENSG00000114735.9|HEMK1|BCLAF1|BCLAF1	901	+	3.8787527	1.0024492	-1.0	-1.0
chr3	51386151	51386331	ENSG00000145050.15|MANF|BCLAF1|BCLAF1	960	+	2.9830034	1.3987336	-1.0	-1.0
chr3	51388904	51389099	ENSG00000145050.15|MANF|BCLAF1|BCLAF1	986	+	3.7695363	1.8640962	-1.0	-1.0
chr3	51387692	51387878	ENSG00000145050.15|MANF|BCLAF1|BCLAF1	985	+	4.800133	1.8318465	-1.0	-1.0
chr3	51420778	51420997	ENSG00000145041.15|DCAF1|BCLAF1|BCLAF1	939	-	3.497999	1.2130826	-1.0	-1.0
chr3	51463113	51463227	ENSG00000145041.15|DCAF1|BCLAF1|BCLAF1	943	-	3.4304802	1.2438619	-1.0	-1.0
chr3	51427371	51427531	ENSG00000145041.15|DCAF1|BCLAF1|BCLAF1	912	-	3.9535694	1.0561357	-1.0	-1.0
chr3	51429330	51429465	ENSG00000145041.15|DCAF1|BCLAF1|BCLAF1	917	-	3.1497524	1.0793492	-1.0	-1.0
chr3	51403142	51403395	ENSG00000145041.15|DCAF1|BCLAF1|BCLAF1	991	-	5.1174707	2.0288935	-1.0	-1.0
chr3	51483718	51483828	ENSG00000145041.15|DCAF1|BCLAF1|BCLAF1	946	-	4.2540708	1.2643957	-1.0	-1.0
chr3	51441579	51441729	ENSG00000145041.15|DCAF1|BCLAF1|BCLAF1	944	-	5.550478	1.2533661	-1.0	-1.0
chr3	51443765	51443903	ENSG00000145041.15|DCAF1|BCLAF1|BCLAF1	969	-	3.261713	1.5077537	-1.0	-1.0
chr3	51499872	51499997	ENSG00000145041.15|DCAF1|BCLAF1|BCLAF1	980	-	2.84818	1.6998304	-1.0	-1.0
chr3	51414748	51414848	ENSG00000145041.15|DCAF1|BCLAF1|BCLAF1	903	-	3.1335452	1.0135996	-1.0	-1.0
chr3	51418702	51418807	ENSG00000145041.15|DCAF1|BCLAF1|BCLAF1	902	-	5.94972	1.0107892	-1.0	-1.0
chr3	51422306	51422426	ENSG00000145041.15|DCAF1|BCLAF1|BCLAF1	985	-	5.128972	1.8183107	-1.0	-1.0
chr3	51645590	51645763	ENSG00000164080.13|RAD54L2|BCLAF1|BCLAF1	969	+	5.310601	1.5114688	-1.0	-1.0
chr3	51629348	51629468	ENSG00000164080.13|RAD54L2|BCLAF1|BCLAF1	918	+	4.0613604	1.0865352	-1.0	-1.0
chr3	51630271	51630376	ENSG00000164080.13|RAD54L2|BCLAF1|BCLAF1	901	+	6.299602	1.0030457	-1.0	-1.0
chr3	51655970	51656115	ENSG00000164080.13|RAD54L2|BCLAF1|BCLAF1	904	+	5.065906	1.0161965	-1.0	-1.0
chr3	51638223	51638378	ENSG00000164080.13|RAD54L2|BCLAF1|BCLAF1	902	+	5.0446115	1.0106641	-1.0	-1.0
chr3	51641748	51641867	ENSG00000164080.13|RAD54L2|BCLAF1|BCLAF1	902	+	3.9721906	1.0105078	-1.0	-1.0
chr3	51590426	51590559	ENSG00000164080.13|RAD54L2|BCLAF1|BCLAF1	981	+	4.84245	1.7273873	-1.0	-1.0
chr3	51630621	51630721	ENSG00000164080.13|RAD54L2|BCLAF1|BCLAF1	902	+	3.978644	1.008346	-1.0	-1.0
chr3	51639408	51639670	ENSG00000164080.13|RAD54L2|BCLAF1|BCLAF1	938	+	4.5077596	1.2097325	-1.0	-1.0
chr3	51646359	51646464	ENSG00000164080.13|RAD54L2|BCLAF1|BCLAF1	903	+	3.1279078	1.0122597	-1.0	-1.0
chr3	51635622	51635789	ENSG00000164080.13|RAD54L2|BCLAF1|BCLAF1	925	+	3.576885	1.1226935	-1.0	-1.0
chr3	51637106	51637266	ENSG00000164080.13|RAD54L2|BCLAF1|BCLAF1	926	+	4.5948496	1.132853	-1.0	-1.0
chr3	51639880	51639995	ENSG00000164080.13|RAD54L2|BCLAF1|BCLAF1	904	+	6.2334332	1.0178257	-1.0	-1.0
chr3	51987519	51987659	ENSG00000243989.8|ACY1|BCLAF1|BCLAF1	905	+	2.6013083	1.020324	-1.0	-1.0
chr3	51987521	51987661	ENSG00000114786.16|ABHD14A-ACY1|BCLAF1|BCLAF1	904	+	2.6599493	1.0181693	-1.0	-1.0
chr3	52402601	52402674	ENSG00000163930.9|BAP1|BCLAF1|BCLAF1	906	-	3.17449	1.0257981	-1.0	-1.0
chr3	52405764	52405912	ENSG00000163930.9|BAP1|BCLAF1|BCLAF1	945	-	3.6652098	1.2574972	-1.0	-1.0
chr3	52481298	52481463	ENSG00000010322.15|NISCH|BCLAF1|BCLAF1	921	+	2.447475	1.100416	-1.0	-1.0
chr3	52471813	52471913	ENSG00000010322.15|NISCH|BCLAF1|BCLAF1	903	+	2.7357965	1.0148766	-1.0	-1.0
chr3	52491871	52492011	ENSG00000010322.15|NISCH|BCLAF1|BCLAF1	938	+	3.2894917	1.2098472	-1.0	-1.0
chr3	52482934	52483099	ENSG00000010322.15|NISCH|BCLAF1|BCLAF1	938	+	3.6542745	1.2063907	-1.0	-1.0
chr3	52478363	52478578	ENSG00000010322.15|NISCH|BCLAF1|BCLAF1	952	+	3.2580988	1.3186637	-1.0	-1.0
chr3	52481078	52481178	ENSG00000010322.15|NISCH|BCLAF1|BCLAF1	903	+	2.3311884	1.011189	-1.0	-1.0
chr3	52476382	52476572	ENSG00000010322.15|NISCH|BCLAF1|BCLAF1	931	+	2.5675552	1.1604106	-1.0	-1.0
chr3	52470858	52470907	ENSG00000010322.15|NISCH|BCLAF1|BCLAF1	970	+	4.3660817	1.5219002	-1.0	-1.0
chr3	52479748	52479862	ENSG00000010322.15|NISCH|BCLAF1|BCLAF1	907	+	2.9203815	1.0315216	-1.0	-1.0
chr3	52487360	52487615	ENSG00000010322.15|NISCH|BCLAF1|BCLAF1	943	+	3.156062	1.2410332	-1.0	-1.0
chr3	52472302	52472398	ENSG00000010322.15|NISCH|BCLAF1|BCLAF1	953	+	2.752025	1.3246683	-1.0	-1.0
chr3	52484458	52484608	ENSG00000010322.15|NISCH|BCLAF1|BCLAF1	904	+	5.4106903	1.0157808	-1.0	-1.0
chr3	52458661	52458844	ENSG00000010322.15|NISCH|BCLAF1|BCLAF1	978	+	4.2221794	1.6536041	-1.0	-1.0
chr3	52627272	52627370	ENSG00000163939.18|PBRM1|BCLAF1|BCLAF1	970	-	3.3138237	1.5242862	-1.0	-1.0
chr3	52609250	52609600	ENSG00000163939.18|PBRM1|BCLAF1|BCLAF1	949	-	5.5909557	1.2944185	-1.0	-1.0
chr3	52634601	52634815	ENSG00000163939.18|PBRM1|BCLAF1|BCLAF1	986	-	3.7854757	1.8516334	-1.0	-1.0
chr3	52641953	52642045	ENSG00000163939.18|PBRM1|BCLAF1|BCLAF1	988	-	4.0117736	1.9206896	-1.0	-1.0
chr3	52662132	52662276	ENSG00000163939.18|PBRM1|BCLAF1|BCLAF1	994	-	3.5017564	2.250546	-1.0	-1.0
chr3	52679573	52679726	ENSG00000163939.18|PBRM1|BCLAF1|BCLAF1	994	-	3.7864342	2.2564776	-1.0	-1.0
chr3	52668497	52668645	ENSG00000163939.18|PBRM1|BCLAF1|BCLAF1	997	-	6.2299356	2.4909408	-1.0	-1.0
chr3	52617261	52617538	ENSG00000163939.18|PBRM1|BCLAF1|BCLAF1	998	-	5.23172	2.70398	-1.0	-1.0
chr3	52628893	52629035	ENSG00000163939.18|PBRM1|BCLAF1|BCLAF1	994	-	4.3731847	2.1922066	-1.0	-1.0
chr3	52603520	52603732	ENSG00000163939.18|PBRM1|BCLAF1|BCLAF1	998	-	5.806904	2.618049	-1.0	-1.0
chr3	52563282	52563493	ENSG00000163939.18|PBRM1|BCLAF1|BCLAF1	971	-	3.5988762	1.5347909	-1.0	-1.0
chr3	52576540	52576698	ENSG00000163939.18|PBRM1|BCLAF1|BCLAF1	961	-	6.4303985	1.4103748	-1.0	-1.0
chr3	52658198	52658315	ENSG00000163939.18|PBRM1|BCLAF1|BCLAF1	969	-	2.7883284	1.5113996	-1.0	-1.0
chr3	52579053	52579199	ENSG00000163939.18|PBRM1|BCLAF1|BCLAF1	971	-	3.648838	1.5375454	-1.0	-1.0
chr3	52643247	52643343	ENSG00000163939.18|PBRM1|BCLAF1|BCLAF1	973	-	4.3946915	1.5637351	-1.0	-1.0
chr3	52615350	52615456	ENSG00000163939.18|PBRM1|BCLAF1|BCLAF1	976	-	3.0796652	1.6223922	-1.0	-1.0
chr3	52685748	52685913	ENSG00000163939.18|PBRM1|BCLAF1|BCLAF1	911	-	3.096526	1.0488424	-1.0	-1.0
chr3	52609620	52609950	ENSG00000163939.18|PBRM1|BCLAF1|BCLAF1	983	-	3.9083886	1.7617601	-1.0	-1.0
chr3	52564119	52564233	ENSG00000163939.18|PBRM1|BCLAF1|BCLAF1	932	-	2.7505934	1.1699862	-1.0	-1.0
chr3	52561766	52561886	ENSG00000163939.18|PBRM1|BCLAF1|BCLAF1	904	-	6.21814	1.0169415	-1.0	-1.0
chr3	52586352	52586688	ENSG00000163939.18|PBRM1|BCLAF1|BCLAF1	959	-	3.3938923	1.3856587	-1.0	-1.0
chr3	52589069	52589255	ENSG00000163939.18|PBRM1|BCLAF1|BCLAF1	998	-	6.567148	2.6204486	-1.0	-1.0
chr3	52651741	52651810	ENSG00000163939.18|PBRM1|BCLAF1|BCLAF1	993	-	4.2299795	2.1867044	-1.0	-1.0
chr3	52648343	52648442	ENSG00000163939.18|PBRM1|BCLAF1|BCLAF1	977	-	3.7931767	1.641877	-1.0	-1.0
chr3	52587352	52587510	ENSG00000163939.18|PBRM1|BCLAF1|BCLAF1	963	-	4.6555285	1.4320296	-1.0	-1.0
chr3	52644703	52644789	ENSG00000163939.18|PBRM1|BCLAF1|BCLAF1	978	-	3.4807634	1.6629083	-1.0	-1.0
chr3	52678499	52678597	ENSG00000163939.18|PBRM1|BCLAF1|BCLAF1	978	-	3.766701	1.657691	-1.0	-1.0
chr3	52687501	52687766	ENSG00000163938.16|GNL3|BCLAF1|BCLAF1	1000	+	4.160593	3.693483	-1.0	-1.0
chr3	52690836	52691066	ENSG00000163938.16|GNL3|BCLAF1|BCLAF1	999	+	3.3319511	3.0449216	-1.0	-1.0
chr3	52691071	52691196	ENSG00000163938.16|GNL3|BCLAF1|BCLAF1	910	+	2.243218	1.043512	-1.0	-1.0
chr3	52687245	52687383	ENSG00000163938.16|GNL3|BCLAF1|BCLAF1	989	+	2.8249574	1.9755471	-1.0	-1.0
chr3	52687852	52688052	ENSG00000163938.16|GNL3|BCLAF1|BCLAF1	949	+	3.4497504	1.2919834	-1.0	-1.0
chr3	52688108	52688206	ENSG00000163938.16|GNL3|BCLAF1|BCLAF1	1000	+	5.0115285	3.4661582	-1.0	-1.0
chr3	52694036	52694103	ENSG00000163938.16|GNL3|BCLAF1|BCLAF1	997	+	3.6864123	2.5214393	-1.0	-1.0
chr3	52693631	52693807	ENSG00000163938.16|GNL3|BCLAF1|BCLAF1	1000	+	4.16953	4.1870995	-1.0	-1.0
chr3	52688994	52689206	ENSG00000163938.16|GNL3|BCLAF1|BCLAF1	999	+	3.8021736	3.2986414	-1.0	-1.0
chr3	52690591	52690776	ENSG00000163938.16|GNL3|BCLAF1|BCLAF1	1000	+	3.902164	4.249737	-1.0	-1.0
chr3	52693169	52693539	ENSG00000163938.16|GNL3|BCLAF1|BCLAF1	997	+	3.0664399	2.5885124	-1.0	-1.0
chr3	52692871	52693041	ENSG00000163938.16|GNL3|BCLAF1|BCLAF1	975	+	2.3917391	1.6080421	-1.0	-1.0
chr3	52691541	52691629	ENSG00000163938.16|GNL3|BCLAF1|BCLAF1	1000	+	3.7974975	3.5463016	-1.0	-1.0
chr3	52694622	52695035	ENSG00000016864.18|GLT8D1|BCLAF1|BCLAF1	949	-	3.0365224	1.2955233	-1.0	-1.0
chr3	52696196	52696366	ENSG00000016864.18|GLT8D1|BCLAF1|BCLAF1	969	-	3.4231265	1.5099143	-1.0	-1.0
chr3	52695854	52696014	ENSG00000016864.18|GLT8D1|BCLAF1|BCLAF1	937	-	2.760626	1.2014877	-1.0	-1.0
chr3	52696496	52696659	ENSG00000016864.18|GLT8D1|BCLAF1|BCLAF1	984	-	4.086612	1.8074003	-1.0	-1.0
chr3	52695324	52695609	ENSG00000016864.18|GLT8D1|BCLAF1|BCLAF1	961	-	3.5719175	1.409494	-1.0	-1.0
chr3	52700261	52700360	ENSG00000016864.18|GLT8D1|BCLAF1|BCLAF1	913	-	2.3662465	1.0617485	-1.0	-1.0
chr3	52737522	52737622	ENSG00000114904.12|NEK4|BCLAF1|BCLAF1	907	-	6.011529	1.0302384	-1.0	-1.0
chr3	52751956	52752246	ENSG00000114904.12|NEK4|BCLAF1|BCLAF1	953	-	4.4002542	1.3322382	-1.0	-1.0
chr3	52768377	52768497	ENSG00000114904.12|NEK4|BCLAF1|BCLAF1	903	-	3.9719863	1.011175	-1.0	-1.0
chr3	52763469	52763619	ENSG00000114904.12|NEK4|BCLAF1|BCLAF1	973	-	4.0554056	1.5736476	-1.0	-1.0
chr3	52766177	52766375	ENSG00000114904.12|NEK4|BCLAF1|BCLAF1	983	-	4.0668645	1.7718031	-1.0	-1.0
chr3	52765886	52765994	ENSG00000114904.12|NEK4|BCLAF1|BCLAF1	996	-	5.1772456	2.412953	-1.0	-1.0
chr3	52746783	52746904	ENSG00000114904.12|NEK4|BCLAF1|BCLAF1	904	-	6.188494	1.0198298	-1.0	-1.0
chr3	52739428	52739608	ENSG00000114904.12|NEK4|BCLAF1|BCLAF1	936	-	3.3271034	1.1926367	-1.0	-1.0
chr3	52743252	52743461	ENSG00000114904.12|NEK4|BCLAF1|BCLAF1	968	-	6.200521	1.5009657	-1.0	-1.0
chr3	52760794	52760914	ENSG00000114904.12|NEK4|BCLAF1|BCLAF1	937	-	3.6579127	1.2006077	-1.0	-1.0
chr3	52802666	52802801	ENSG00000162267.12|ITIH3|BCLAF1|BCLAF1	988	+	1.9952025	1.9384856	-1.0	-1.0
chr3	52808551	52808856	ENSG00000162267.12|ITIH3|BCLAF1|BCLAF1	976	+	2.17427	1.6148313	-1.0	-1.0
chr3	52803854	52804634	ENSG00000162267.12|ITIH3|BCLAF1|BCLAF1	984	+	2.0546284	1.7908545	-1.0	-1.0
chr3	52805920	52806025	ENSG00000162267.12|ITIH3|BCLAF1|BCLAF1	908	+	1.7363834	1.0349548	-1.0	-1.0
chr3	52801306	52801506	ENSG00000162267.12|ITIH3|BCLAF1|BCLAF1	948	+	2.5928688	1.2836909	-1.0	-1.0
chr3	52806900	52807100	ENSG00000162267.12|ITIH3|BCLAF1|BCLAF1	998	+	2.3886566	2.6689024	-1.0	-1.0
chr3	52805445	52805590	ENSG00000162267.12|ITIH3|BCLAF1|BCLAF1	908	+	1.5108815	1.0371722	-1.0	-1.0
chr3	52797104	52797267	ENSG00000162267.12|ITIH3|BCLAF1|BCLAF1	999	+	2.51344	3.117884	-1.0	-1.0
chr3	52798965	52799091	ENSG00000162267.12|ITIH3|BCLAF1|BCLAF1	987	+	1.8543371	1.872108	-1.0	-1.0
chr3	52807746	52807911	ENSG00000162267.12|ITIH3|BCLAF1|BCLAF1	980	+	1.974534	1.7082661	-1.0	-1.0
chr3	52802243	52802519	ENSG00000162267.12|ITIH3|BCLAF1|BCLAF1	988	+	2.0945313	1.9344234	-1.0	-1.0
chr3	52799371	52799488	ENSG00000162267.12|ITIH3|BCLAF1|BCLAF1	966	+	1.822894	1.4679106	-1.0	-1.0
chr3	52800964	52801146	ENSG00000162267.12|ITIH3|BCLAF1|BCLAF1	999	+	2.5751147	3.0280867	-1.0	-1.0
chr3	52808109	52808221	ENSG00000162267.12|ITIH3|BCLAF1|BCLAF1	996	+	2.2059362	2.3913238	-1.0	-1.0
chr3	52800440	52800663	ENSG00000162267.12|ITIH3|BCLAF1|BCLAF1	1000	+	3.305023	4.1959968	-1.0	-1.0
chr3	52796041	52796216	ENSG00000162267.12|ITIH3|BCLAF1|BCLAF1	988	+	2.4703789	1.9219608	-1.0	-1.0
chr3	52798609	52798724	ENSG00000162267.12|ITIH3|BCLAF1|BCLAF1	914	+	1.7049594	1.0635024	-1.0	-1.0
chr3	52795602	52795722	ENSG00000162267.12|ITIH3|BCLAF1|BCLAF1	920	+	1.7122092	1.0974419	-1.0	-1.0
chr3	52796738	52796838	ENSG00000162267.12|ITIH3|BCLAF1|BCLAF1	990	+	2.0508466	2.0037496	-1.0	-1.0
chr3	52798035	52798365	ENSG00000162267.12|ITIH3|BCLAF1|BCLAF1	949	+	1.899759	1.292646	-1.0	-1.0
chr3	52799921	52800071	ENSG00000162267.12|ITIH3|BCLAF1|BCLAF1	902	+	4.2315264	1.010988	-1.0	-1.0
chr3	52796480	52796647	ENSG00000162267.12|ITIH3|BCLAF1|BCLAF1	978	+	1.7973139	1.6661816	-1.0	-1.0
chr3	52806292	52806406	ENSG00000162267.12|ITIH3|BCLAF1|BCLAF1	983	+	1.7375199	1.76029	-1.0	-1.0
chr3	52799752	52799921	ENSG00000162267.12|ITIH3|BCLAF1|BCLAF1	999	+	2.4639251	2.9993007	-1.0	-1.0
chr3	52797816	52797930	ENSG00000162267.12|ITIH3|BCLAF1|BCLAF1	936	+	1.5637667	1.1956902	-1.0	-1.0
chr3	53106818	53106869	ENSG00000163933.9|RFT1|BCLAF1|BCLAF1	903	-	4.0872536	1.0118561	-1.0	-1.0
chr3	53231449	53231564	ENSG00000163931.15|TKT|BCLAF1|BCLAF1	917	-	2.2806776	1.0811446	-1.0	-1.0
chr3	53347382	53347487	ENSG00000272886.5|DCP1A|BCLAF1|BCLAF1	922	-	3.095886	1.106482	-1.0	-1.0
chr3	53342143	53342271	ENSG00000272886.5|DCP1A|BCLAF1|BCLAF1	944	-	4.224281	1.2518227	-1.0	-1.0
chr3	53823905	53824067	ENSG00000016391.10|CHDH|BCLAF1|BCLAF1	948	-	1.9255668	1.2838156	-1.0	-1.0
chr3	53817819	53818195	ENSG00000016391.10|CHDH|BCLAF1|BCLAF1	964	-	2.1976633	1.4380932	-1.0	-1.0
chr3	53817599	53817754	ENSG00000016391.10|CHDH|BCLAF1|BCLAF1	954	-	2.4619799	1.3375148	-1.0	-1.0
chr3	53819075	53819531	ENSG00000016391.10|CHDH|BCLAF1|BCLAF1	996	-	2.5539827	2.3551176	-1.0	-1.0
chr3	53840928	53840999	ENSG00000016391.10|CHDH|BCLAF1|BCLAF1	985	-	3.0348175	1.8279876	-1.0	-1.0
chr3	53823525	53823705	ENSG00000016391.10|CHDH|BCLAF1|BCLAF1	935	-	2.6576352	1.1892496	-1.0	-1.0
chr3	53818937	53819040	ENSG00000016391.10|CHDH|BCLAF1|BCLAF1	968	-	1.980371	1.499563	-1.0	-1.0
chr3	53816374	53816594	ENSG00000016391.10|CHDH|BCLAF1|BCLAF1	974	-	3.6796014	1.5796934	-1.0	-1.0
chr3	53817319	53817424	ENSG00000016391.10|CHDH|BCLAF1|BCLAF1	905	-	2.3132687	1.0245193	-1.0	-1.0
chr3	53819531	53819674	ENSG00000016391.10|CHDH|BCLAF1|BCLAF1	973	-	2.030707	1.5637078	-1.0	-1.0
chr3	53820473	53820598	ENSG00000016391.10|CHDH|BCLAF1|BCLAF1	936	-	1.9560437	1.196521	-1.0	-1.0
chr3	53817144	53817259	ENSG00000016391.10|CHDH|BCLAF1|BCLAF1	914	-	2.661312	1.0648448	-1.0	-1.0
chr3	53816654	53816919	ENSG00000016391.10|CHDH|BCLAF1|BCLAF1	977	-	2.5912385	1.6440521	-1.0	-1.0
chr3	53822490	53822642	ENSG00000016391.10|CHDH|BCLAF1|BCLAF1	949	-	2.4647026	1.2911415	-1.0	-1.0
chr3	53849654	53849795	ENSG00000056736.9|IL17RB|BCLAF1|BCLAF1	976	+	2.7842786	1.6165062	-1.0	-1.0
chr3	53858700	53858818	ENSG00000056736.9|IL17RB|BCLAF1|BCLAF1	915	+	1.8693156	1.0693303	-1.0	-1.0
chr3	53861253	53861403	ENSG00000056736.9|IL17RB|BCLAF1|BCLAF1	934	+	6.225632	1.183199	-1.0	-1.0
chr3	53860129	53860228	ENSG00000056736.9|IL17RB|BCLAF1|BCLAF1	966	+	2.0495555	1.4642925	-1.0	-1.0
chr3	53864745	53865565	ENSG00000056736.9|IL17RB|BCLAF1|BCLAF1	989	+	3.4351776	1.9664711	-1.0	-1.0
chr3	53856843	53856986	ENSG00000056736.9|IL17RB|BCLAF1|BCLAF1	983	+	2.3171632	1.773793	-1.0	-1.0
chr3	53855293	53855341	ENSG00000056736.9|IL17RB|BCLAF1|BCLAF1	945	+	3.0467496	1.2592486	-1.0	-1.0
chr3	53851998	53852126	ENSG00000056736.9|IL17RB|BCLAF1|BCLAF1	938	+	2.4126027	1.2086596	-1.0	-1.0
chr3	53858305	53858410	ENSG00000056736.9|IL17RB|BCLAF1|BCLAF1	907	+	1.837468	1.0303712	-1.0	-1.0
chr3	53857615	53857875	ENSG00000056736.9|IL17RB|BCLAF1|BCLAF1	999	+	2.7840977	2.9343235	-1.0	-1.0
chr3	53858500	53858655	ENSG00000056736.9|IL17RB|BCLAF1|BCLAF1	936	+	1.7983623	1.1948259	-1.0	-1.0
chr3	53857970	53858110	ENSG00000056736.9|IL17RB|BCLAF1|BCLAF1	914	+	1.6781064	1.0640632	-1.0	-1.0
chr3	53852870	53852997	ENSG00000056736.9|IL17RB|BCLAF1|BCLAF1	1000	+	3.774398	3.3539908	-1.0	-1.0
chr3	53875947	53876080	ENSG00000113812.13|ACTR8|BCLAF1|BCLAF1	971	-	6.0229635	1.5330399	-1.0	-1.0
chr3	53872383	53872523	ENSG00000113812.13|ACTR8|BCLAF1|BCLAF1	929	-	3.0395868	1.145851	-1.0	-1.0
chr3	53876619	53876713	ENSG00000113812.13|ACTR8|BCLAF1|BCLAF1	904	-	3.1634674	1.0188237	-1.0	-1.0
chr3	53877223	53877368	ENSG00000113812.13|ACTR8|BCLAF1|BCLAF1	903	-	6.026622	1.013811	-1.0	-1.0
chr3	53881978	53882108	ENSG00000113812.13|ACTR8|BCLAF1|BCLAF1	905	-	6.1179514	1.0225364	-1.0	-1.0
chr3	56571180	56571325	ENSG00000180376.16|CCDC66|BCLAF1|BCLAF1	980	+	5.1574097	1.6884637	-1.0	-1.0
chr3	56566897	56567053	ENSG00000180376.16|CCDC66|BCLAF1|BCLAF1	978	+	6.6033325	1.6623249	-1.0	-1.0
chr3	56566593	56566758	ENSG00000180376.16|CCDC66|BCLAF1|BCLAF1	956	+	6.358277	1.3609438	-1.0	-1.0
chr3	56563705	56564156	ENSG00000180376.16|CCDC66|BCLAF1|BCLAF1	960	+	6.464246	1.4023764	-1.0	-1.0
chr3	56673579	56673724	ENSG00000163946.13|FAM208A|BCLAF1|BCLAF1	970	-	4.1739206	1.5207502	-1.0	-1.0
chr3	56682675	56682775	ENSG00000163946.13|FAM208A|BCLAF1|BCLAF1	907	-	2.765021	1.0302361	-1.0	-1.0
chr3	56666259	56666379	ENSG00000163946.13|FAM208A|BCLAF1|BCLAF1	979	-	5.764677	1.670586	-1.0	-1.0
chr3	56668396	56668558	ENSG00000163946.13|FAM208A|BCLAF1|BCLAF1	972	-	3.3064778	1.5585629	-1.0	-1.0
chr3	56633733	56633868	ENSG00000163946.13|FAM208A|BCLAF1|BCLAF1	908	-	3.2135637	1.0370182	-1.0	-1.0
chr3	56627036	56627145	ENSG00000163946.13|FAM208A|BCLAF1|BCLAF1	991	-	4.127869	2.0423	-1.0	-1.0
chr3	56648821	56648893	ENSG00000163946.13|FAM208A|BCLAF1|BCLAF1	903	-	6.0873413	1.0118561	-1.0	-1.0
chr3	56660913	56661017	ENSG00000163946.13|FAM208A|BCLAF1|BCLAF1	987	-	3.9931748	1.8767302	-1.0	-1.0
chr3	56641348	56641752	ENSG00000163946.13|FAM208A|BCLAF1|BCLAF1	962	-	3.2953322	1.4250264	-1.0	-1.0
chr3	56671521	56671692	ENSG00000163946.13|FAM208A|BCLAF1|BCLAF1	985	-	4.4007907	1.8163279	-1.0	-1.0
chr3	56639985	56640125	ENSG00000163946.13|FAM208A|BCLAF1|BCLAF1	995	-	4.258491	2.323045	-1.0	-1.0
chr3	56623627	56623843	ENSG00000163946.13|FAM208A|BCLAF1|BCLAF1	968	-	4.98747	1.4995714	-1.0	-1.0
chr3	56660730	56660834	ENSG00000163946.13|FAM208A|BCLAF1|BCLAF1	1000	-	6.0134764	4.0158772	-1.0	-1.0
chr3	56633283	56633663	ENSG00000163946.13|FAM208A|BCLAF1|BCLAF1	920	-	3.6826007	1.0980422	-1.0	-1.0
chr3	56627581	56627736	ENSG00000163946.13|FAM208A|BCLAF1|BCLAF1	999	-	7.3292856	3.077433	-1.0	-1.0
chr3	56624478	56624638	ENSG00000163946.13|FAM208A|BCLAF1|BCLAF1	996	-	4.490966	2.3470094	-1.0	-1.0
chr3	56648984	56649057	ENSG00000163946.13|FAM208A|BCLAF1|BCLAF1	933	-	2.981128	1.1707981	-1.0	-1.0
chr3	56623382	56623627	ENSG00000163946.13|FAM208A|BCLAF1|BCLAF1	984	-	6.378131	1.7899083	-1.0	-1.0
chr3	56670072	56670145	ENSG00000163946.13|FAM208A|BCLAF1|BCLAF1	936	-	2.7396805	1.1950269	-1.0	-1.0
chr3	56682895	56683025	ENSG00000163946.13|FAM208A|BCLAF1|BCLAF1	913	-	3.002624	1.0599053	-1.0	-1.0
chr3	56628491	56628640	ENSG00000163946.13|FAM208A|BCLAF1|BCLAF1	994	-	4.833874	2.2273448	-1.0	-1.0
chr3	56633043	56633263	ENSG00000163946.13|FAM208A|BCLAF1|BCLAF1	991	-	6.653494	2.0500605	-1.0	-1.0
chr3	56669699	56669791	ENSG00000163946.13|FAM208A|BCLAF1|BCLAF1	993	-	4.9739647	2.1553042	-1.0	-1.0
chr3	56683125	56683230	ENSG00000163946.13|FAM208A|BCLAF1|BCLAF1	905	-	3.5931265	1.0229201	-1.0	-1.0
chr3	56662384	56662490	ENSG00000163946.13|FAM208A|BCLAF1|BCLAF1	999	-	5.393842	2.8983467	-1.0	-1.0
chr3	56624827	56624927	ENSG00000163946.13|FAM208A|BCLAF1|BCLAF1	901	-	3.8787527	1.0029774	-1.0	-1.0
chr3	56646521	56647176	ENSG00000163946.13|FAM208A|BCLAF1|BCLAF1	987	-	3.9699864	1.9013118	-1.0	-1.0
chr3	57259842	57259977	ENSG00000157500.10|APPL1|BCLAF1|BCLAF1	902	+	2.9863496	1.0082799	-1.0	-1.0
chr3	57246075	57246222	ENSG00000157500.10|APPL1|BCLAF1|BCLAF1	919	+	4.2599096	1.089594	-1.0	-1.0
chr3	57247394	57247477	ENSG00000157500.10|APPL1|BCLAF1|BCLAF1	984	+	4.6636844	1.8091632	-1.0	-1.0
chr3	57260652	57260774	ENSG00000157500.10|APPL1|BCLAF1|BCLAF1	962	+	5.7770343	1.4186919	-1.0	-1.0
chr3	57235565	57235664	ENSG00000157500.10|APPL1|BCLAF1|BCLAF1	971	+	6.4292164	1.5368488	-1.0	-1.0
chr3	57268397	57268487	ENSG00000157500.10|APPL1|BCLAF1|BCLAF1	903	+	5.94972	1.011189	-1.0	-1.0
chr3	57248192	57248351	ENSG00000157500.10|APPL1|BCLAF1|BCLAF1	980	+	4.1507244	1.690124	-1.0	-1.0
chr3	57267751	57267851	ENSG00000157500.10|APPL1|BCLAF1|BCLAF1	901	+	3.8787527	1.0027996	-1.0	-1.0
chr3	57575562	57575673	ENSG00000168374.10|ARF4|BCLAF1|BCLAF1	913	-	2.0707114	1.0602291	-1.0	-1.0
chr3	57661445	57661545	ENSG00000174839.12|DENND6A|BCLAF1|BCLAF1	904	-	4.0318184	1.0164431	-1.0	-1.0
chr3	57660759	57660839	ENSG00000174839.12|DENND6A|BCLAF1|BCLAF1	974	-	3.7322814	1.586091	-1.0	-1.0
chr3	57757737	57757837	ENSG00000163681.14|SLMAP|BCLAF1|BCLAF1	902	+	3.9912848	1.0089177	-1.0	-1.0
chr3	57912309	57912559	ENSG00000163681.14|SLMAP|BCLAF1|BCLAF1	994	+	5.3958797	2.2173648	-1.0	-1.0
chr3	57864547	57864716	ENSG00000163681.14|SLMAP|BCLAF1|BCLAF1	983	+	3.792627	1.7619531	-1.0	-1.0
chr3	57849753	57849816	ENSG00000163681.14|SLMAP|BCLAF1|BCLAF1	988	+	6.7729363	1.9150571	-1.0	-1.0
chr3	57757427	57757647	ENSG00000163681.14|SLMAP|BCLAF1|BCLAF1	978	+	4.3381414	1.6587858	-1.0	-1.0
chr3	57864806	57864857	ENSG00000163681.14|SLMAP|BCLAF1|BCLAF1	902	+	3.8921926	1.0095335	-1.0	-1.0
chr3	57916905	57917035	ENSG00000163681.14|SLMAP|BCLAF1|BCLAF1	938	+	4.2032814	1.2046831	-1.0	-1.0
chr3	57913157	57913275	ENSG00000163681.14|SLMAP|BCLAF1|BCLAF1	984	+	3.8931005	1.7837237	-1.0	-1.0
chr3	57860698	57860839	ENSG00000163681.14|SLMAP|BCLAF1|BCLAF1	994	+	3.9524002	2.2267694	-1.0	-1.0
chr3	57890035	57890135	ENSG00000163681.14|SLMAP|BCLAF1|BCLAF1	902	+	3.1222706	1.010452	-1.0	-1.0
chr3	57831382	57831530	ENSG00000163681.14|SLMAP|BCLAF1|BCLAF1	934	+	2.749806	1.1783546	-1.0	-1.0
chr3	57909075	57909150	ENSG00000163681.14|SLMAP|BCLAF1|BCLAF1	973	+	3.7196739	1.5753303	-1.0	-1.0
chr3	57861948	57862086	ENSG00000163681.14|SLMAP|BCLAF1|BCLAF1	939	+	4.411259	1.2165174	-1.0	-1.0
chr3	57907883	57908006	ENSG00000163681.14|SLMAP|BCLAF1|BCLAF1	916	+	2.9914415	1.0763828	-1.0	-1.0
chr3	58077045	58077294	ENSG00000136068.14|FLNB|BCLAF1|BCLAF1	995	+	2.4261408	2.2679973	-1.0	-1.0
chr3	58109575	58109699	ENSG00000136068.14|FLNB|BCLAF1|BCLAF1	1000	+	3.2679067	3.9298518	-1.0	-1.0
chr3	58097814	58097977	ENSG00000136068.14|FLNB|BCLAF1|BCLAF1	999	+	2.9374268	3.0565262	-1.0	-1.0
chr3	58108457	58108571	ENSG00000136068.14|FLNB|BCLAF1|BCLAF1	1000	+	3.15626	3.8114002	-1.0	-1.0
chr3	58123097	58123677	ENSG00000136068.14|FLNB|BCLAF1|BCLAF1	957	+	1.9221926	1.3679744	-1.0	-1.0
chr3	58125580	58125743	ENSG00000136068.14|FLNB|BCLAF1|BCLAF1	980	+	2.2017732	1.7066901	-1.0	-1.0
chr3	58132712	58132931	ENSG00000136068.14|FLNB|BCLAF1|BCLAF1	994	+	2.2996252	2.2203689	-1.0	-1.0
chr3	58138281	58138529	ENSG00000136068.14|FLNB|BCLAF1|BCLAF1	997	+	2.594646	2.4713707	-1.0	-1.0
chr3	58148205	58148364	ENSG00000136068.14|FLNB|BCLAF1|BCLAF1	961	+	1.8743786	1.4094524	-1.0	-1.0
chr3	58163153	58163378	ENSG00000136068.14|FLNB|BCLAF1|BCLAF1	967	+	2.187439	1.4762663	-1.0	-1.0
chr3	58153374	58153641	ENSG00000136068.14|FLNB|BCLAF1|BCLAF1	980	+	2.1740525	1.7032973	-1.0	-1.0
chr3	58171034	58171209	ENSG00000136068.14|FLNB|BCLAF1|BCLAF1	907	+	2.2867298	1.0331826	-1.0	-1.0
chr3	58110009	58110170	ENSG00000136068.14|FLNB|BCLAF1|BCLAF1	1000	+	3.166983	4.1090117	-1.0	-1.0
chr3	58169689	58169793	ENSG00000136068.14|FLNB|BCLAF1|BCLAF1	942	+	2.0038369	1.2356367	-1.0	-1.0
chr3	58146144	58146339	ENSG00000136068.14|FLNB|BCLAF1|BCLAF1	939	+	3.5556047	1.2126317	-1.0	-1.0
chr3	58159553	58159691	ENSG00000136068.14|FLNB|BCLAF1|BCLAF1	988	+	2.1540813	1.9369408	-1.0	-1.0
chr3	58121240	58121503	ENSG00000136068.14|FLNB|BCLAF1|BCLAF1	1000	+	2.8885965	3.4367108	-1.0	-1.0
chr3	58168439	58168644	ENSG00000136068.14|FLNB|BCLAF1|BCLAF1	944	+	1.9661286	1.2530824	-1.0	-1.0
chr3	58105511	58105621	ENSG00000136068.14|FLNB|BCLAF1|BCLAF1	905	+	2.5161324	1.0226705	-1.0	-1.0
chr3	58112148	58112313	ENSG00000136068.14|FLNB|BCLAF1|BCLAF1	990	+	2.3672907	2.0211952	-1.0	-1.0
chr3	58081628	58081776	ENSG00000136068.14|FLNB|BCLAF1|BCLAF1	949	+	1.6444094	1.2930455	-1.0	-1.0
chr3	58096140	58096218	ENSG00000136068.14|FLNB|BCLAF1|BCLAF1	1000	+	3.1579576	3.3719375	-1.0	-1.0
chr3	58170574	58170759	ENSG00000136068.14|FLNB|BCLAF1|BCLAF1	947	+	2.140271	1.2790265	-1.0	-1.0
chr3	58102202	58102340	ENSG00000136068.14|FLNB|BCLAF1|BCLAF1	997	+	2.5202956	2.5819197	-1.0	-1.0
chr3	58094835	58094954	ENSG00000136068.14|FLNB|BCLAF1|BCLAF1	997	+	2.447939	2.466119	-1.0	-1.0
chr3	58105236	58105476	ENSG00000136068.14|FLNB|BCLAF1|BCLAF1	919	+	2.3124182	1.0938781	-1.0	-1.0
chr3	58111790	58111881	ENSG00000136068.14|FLNB|BCLAF1|BCLAF1	980	+	2.0680811	1.7068392	-1.0	-1.0
chr3	58118713	58118871	ENSG00000136068.14|FLNB|BCLAF1|BCLAF1	911	+	2.1751838	1.0500691	-1.0	-1.0
chr3	58103958	58104085	ENSG00000136068.14|FLNB|BCLAF1|BCLAF1	997	+	2.5155065	2.564174	-1.0	-1.0
chr3	58146737	58146993	ENSG00000136068.14|FLNB|BCLAF1|BCLAF1	978	+	2.162264	1.6567215	-1.0	-1.0
chr3	58008559	58008699	ENSG00000136068.14|FLNB|BCLAF1|BCLAF1	910	+	1.8757572	1.0480582	-1.0	-1.0
chr3	58078716	58078814	ENSG00000136068.14|FLNB|BCLAF1|BCLAF1	996	+	2.621528	2.439296	-1.0	-1.0
chr3	58131723	58131903	ENSG00000136068.14|FLNB|BCLAF1|BCLAF1	921	+	1.8220197	1.1021609	-1.0	-1.0
chr3	58130908	58131068	ENSG00000136068.14|FLNB|BCLAF1|BCLAF1	954	+	2.6621273	1.3375971	-1.0	-1.0
chr3	58130740	58130908	ENSG00000136068.14|FLNB|BCLAF1|BCLAF1	995	+	2.4655504	2.2835112	-1.0	-1.0
chr3	58105079	58105216	ENSG00000136068.14|FLNB|BCLAF1|BCLAF1	973	+	1.9044033	1.5633821	-1.0	-1.0
chr3	58131178	58131348	ENSG00000136068.14|FLNB|BCLAF1|BCLAF1	913	+	1.9629319	1.0604068	-1.0	-1.0
chr3	58141857	58141929	ENSG00000136068.14|FLNB|BCLAF1|BCLAF1	971	+	2.7446556	1.5369042	-1.0	-1.0
chr3	58109178	58109322	ENSG00000136068.14|FLNB|BCLAF1|BCLAF1	1000	+	2.8492177	3.4145675	-1.0	-1.0
chr3	58111936	58112036	ENSG00000136068.14|FLNB|BCLAF1|BCLAF1	904	+	2.2286358	1.0187974	-1.0	-1.0
chr3	58110170	58110285	ENSG00000136068.14|FLNB|BCLAF1|BCLAF1	917	+	2.086234	1.0817735	-1.0	-1.0
chr3	58124331	58124505	ENSG00000136068.14|FLNB|BCLAF1|BCLAF1	994	+	2.4024267	2.2237792	-1.0	-1.0
chr3	58135978	58136163	ENSG00000136068.14|FLNB|BCLAF1|BCLAF1	916	+	1.6394173	1.0761344	-1.0	-1.0
chr3	58145920	58146049	ENSG00000136068.14|FLNB|BCLAF1|BCLAF1	989	+	2.2455192	1.9750463	-1.0	-1.0
chr3	58154928	58155078	ENSG00000136068.14|FLNB|BCLAF1|BCLAF1	931	+	2.6370027	1.160758	-1.0	-1.0
chr3	58149811	58150002	ENSG00000136068.14|FLNB|BCLAF1|BCLAF1	924	+	1.7392585	1.119197	-1.0	-1.0
chr3	58154744	58154928	ENSG00000136068.14|FLNB|BCLAF1|BCLAF1	993	+	2.6242342	2.1490557	-1.0	-1.0
chr3	58143472	58143613	ENSG00000136068.14|FLNB|BCLAF1|BCLAF1	998	+	2.5173578	2.7325587	-1.0	-1.0
chr3	58150104	58150319	ENSG00000136068.14|FLNB|BCLAF1|BCLAF1	1000	+	3.2276137	3.4350953	-1.0	-1.0
chr3	58148648	58148852	ENSG00000136068.14|FLNB|BCLAF1|BCLAF1	957	+	2.1430655	1.3624154	-1.0	-1.0
chr3	58126601	58126762	ENSG00000136068.14|FLNB|BCLAF1|BCLAF1	998	+	2.4886577	2.7736824	-1.0	-1.0
chr3	58134615	58134772	ENSG00000136068.14|FLNB|BCLAF1|BCLAF1	998	+	2.2617824	2.614998	-1.0	-1.0
chr3	58142649	58142752	ENSG00000136068.14|FLNB|BCLAF1|BCLAF1	994	+	2.4520516	2.2086208	-1.0	-1.0
chr3	58098710	58098908	ENSG00000136068.14|FLNB|BCLAF1|BCLAF1	999	+	2.8794212	3.2293882	-1.0	-1.0
chr3	58118871	58118989	ENSG00000136068.14|FLNB|BCLAF1|BCLAF1	998	+	2.4025733	2.7292414	-1.0	-1.0
chr3	58106679	58106873	ENSG00000136068.14|FLNB|BCLAF1|BCLAF1	987	+	2.0851464	1.9008636	-1.0	-1.0
chr3	58317814	58317954	ENSG00000255154.7|HTD2|BCLAF1|BCLAF1	947	+	6.0533123	1.2785863	-1.0	-1.0
chr3	58316497	58316591	ENSG00000255154.7|HTD2|BCLAF1|BCLAF1	954	+	4.310431	1.3355814	-1.0	-1.0
chr3	58316514	58316591	ENSG00000163684.11|RPP14|BCLAF1|BCLAF1	949	+	4.2630525	1.294134	-1.0	-1.0
chr3	58317814	58317954	ENSG00000163684.11|RPP14|BCLAF1|BCLAF1	947	+	6.0533123	1.2790147	-1.0	-1.0
chr3	58394997	58395097	ENSG00000168297.15|PXK|BCLAF1|BCLAF1	944	+	3.3691797	1.2516903	-1.0	-1.0
chr3	58395657	58395759	ENSG00000168297.15|PXK|BCLAF1|BCLAF1	988	+	4.6969976	1.9031678	-1.0	-1.0
chr3	58391146	58391220	ENSG00000168297.15|PXK|BCLAF1|BCLAF1	992	+	6.876569	2.0784757	-1.0	-1.0
chr3	58382513	58382700	ENSG00000168297.15|PXK|BCLAF1|BCLAF1	921	+	3.7527256	1.1038599	-1.0	-1.0
chr3	58408923	58409001	ENSG00000168297.15|PXK|BCLAF1|BCLAF1	903	+	6.1278024	1.0138972	-1.0	-1.0
chr3	58430791	58430996	ENSG00000168291.12|PDHB|BCLAF1|BCLAF1	963	-	2.8157268	1.4278369	-1.0	-1.0
chr3	58427999	58428189	ENSG00000168291.12|PDHB|BCLAF1|BCLAF1	955	-	3.1359727	1.3428571	-1.0	-1.0
chr3	58429707	58429827	ENSG00000168291.12|PDHB|BCLAF1|BCLAF1	950	-	2.8762827	1.2999282	-1.0	-1.0
chr3	58428399	58428609	ENSG00000168291.12|PDHB|BCLAF1|BCLAF1	991	-	3.7581375	2.0616071	-1.0	-1.0
chr3	58431526	58432066	ENSG00000168291.12|PDHB|BCLAF1|BCLAF1	950	-	2.7691677	1.3038341	-1.0	-1.0
chr3	58429862	58429997	ENSG00000168291.12|PDHB|BCLAF1|BCLAF1	902	-	3.4316282	1.0093077	-1.0	-1.0
chr3	58427659	58427759	ENSG00000168291.12|PDHB|BCLAF1|BCLAF1	900	-	6.2647943	1.0014626	-1.0	-1.0
chr3	58430656	58430781	ENSG00000168291.12|PDHB|BCLAF1|BCLAF1	962	-	4.625465	1.423898	-1.0	-1.0
chr3	58430067	58430238	ENSG00000168291.12|PDHB|BCLAF1|BCLAF1	954	-	3.381146	1.340715	-1.0	-1.0
chr3	58531707	58531807	ENSG00000168306.12|ACOX2|BCLAF1|BCLAF1	902	-	2.6988585	1.0084139	-1.0	-1.0
chr3	58531250	58531365	ENSG00000168306.12|ACOX2|BCLAF1|BCLAF1	905	-	2.5361044	1.0224643	-1.0	-1.0
chr3	58534378	58534488	ENSG00000168306.12|ACOX2|BCLAF1|BCLAF1	903	-	3.1426764	1.0137606	-1.0	-1.0
chr3	58533825	58533975	ENSG00000168306.12|ACOX2|BCLAF1|BCLAF1	942	-	3.8217814	1.2395962	-1.0	-1.0
chr3	60536829	60536974	ENSG00000189283.9|FHIT|BCLAF1|BCLAF1	953	-	4.230561	1.3298483	-1.0	-1.0
chr3	60821918	60822011	ENSG00000189283.9|FHIT|BCLAF1|BCLAF1	963	-	2.866923	1.4375974	-1.0	-1.0
chr3	62277550	62277675	ENSG00000144724.19|PTPRG|BCLAF1|BCLAF1	958	+	5.7168474	1.3782315	-1.0	-1.0
chr3	62281562	62281709	ENSG00000144724.19|PTPRG|BCLAF1|BCLAF1	953	+	3.9975955	1.3240894	-1.0	-1.0
chr3	63839655	63839770	ENSG00000163634.11|THOC7|BCLAF1|BCLAF1	902	-	3.9626086	1.009602	-1.0	-1.0
chr3	63980039	63980149	ENSG00000163635.17|ATXN7|BCLAF1|BCLAF1	901	+	3.144673	1.0054812	-1.0	-1.0
chr3	63995619	63995724	ENSG00000163635.17|ATXN7|BCLAF1|BCLAF1	902	+	2.7200365	1.0095669	-1.0	-1.0
chr3	63996244	63996354	ENSG00000163635.17|ATXN7|BCLAF1|BCLAF1	902	+	3.9035718	1.0108758	-1.0	-1.0
chr3	63982890	63983021	ENSG00000163635.17|ATXN7|BCLAF1|BCLAF1	905	+	2.461833	1.0237117	-1.0	-1.0
chr3	63990699	63990849	ENSG00000163635.17|ATXN7|BCLAF1|BCLAF1	941	+	3.5322182	1.227349	-1.0	-1.0
chr3	63912587	63912692	ENSG00000163635.17|ATXN7|BCLAF1|BCLAF1	907	+	6.2048993	1.0308617	-1.0	-1.0
chr3	63995794	63995954	ENSG00000163635.17|ATXN7|BCLAF1|BCLAF1	935	+	3.2734113	1.1901199	-1.0	-1.0
chr3	63982200	63982305	ENSG00000163635.17|ATXN7|BCLAF1|BCLAF1	904	+	2.6765046	1.0182347	-1.0	-1.0
chr3	63988073	63988263	ENSG00000163635.17|ATXN7|BCLAF1|BCLAF1	921	+	3.4823694	1.1001546	-1.0	-1.0
chr3	64018535	64018645	ENSG00000163636.10|PSMD6|BCLAF1|BCLAF1	903	-	3.0085979	1.0154381	-1.0	-1.0
chr3	64013478	64013578	ENSG00000163636.10|PSMD6|BCLAF1|BCLAF1	905	-	4.011763	1.0200421	-1.0	-1.0
chr3	64019295	64019441	ENSG00000163636.10|PSMD6|BCLAF1|BCLAF1	993	-	6.154011	2.1472685	-1.0	-1.0
chr3	64018857	64019032	ENSG00000163636.10|PSMD6|BCLAF1|BCLAF1	981	-	4.5495796	1.7191889	-1.0	-1.0
chr3	64022317	64022507	ENSG00000163636.10|PSMD6|BCLAF1|BCLAF1	984	-	3.6362865	1.8089209	-1.0	-1.0
chr3	65383531	65383623	ENSG00000151276.23|MAGI1|BCLAF1|BCLAF1	971	-	6.5294075	1.5425117	-1.0	-1.0
chr3	65363464	65363608	ENSG00000151276.23|MAGI1|BCLAF1|BCLAF1	998	-	6.8189864	2.6275876	-1.0	-1.0
chr3	65493511	65493626	ENSG00000151276.23|MAGI1|BCLAF1|BCLAF1	994	-	4.262369	2.2326589	-1.0	-1.0
chr3	65437154	65437247	ENSG00000151276.23|MAGI1|BCLAF1|BCLAF1	958	-	2.790714	1.3729018	-1.0	-1.0
chr3	65478591	65478798	ENSG00000151276.23|MAGI1|BCLAF1|BCLAF1	929	-	2.577621	1.148846	-1.0	-1.0
chr3	66038195	66038660	ENSG00000151276.23|MAGI1|BCLAF1|BCLAF1	936	-	2.3592725	1.1957334	-1.0	-1.0
chr3	65429519	65429724	ENSG00000151276.23|MAGI1|BCLAF1|BCLAF1	951	-	2.6556516	1.3120816	-1.0	-1.0
chr3	65439903	65440012	ENSG00000151276.23|MAGI1|BCLAF1|BCLAF1	922	-	2.4563243	1.1088415	-1.0	-1.0
chr3	65453176	65453326	ENSG00000151276.23|MAGI1|BCLAF1|BCLAF1	933	-	3.123241	1.1727492	-1.0	-1.0
chr3	66038000	66038165	ENSG00000151276.23|MAGI1|BCLAF1|BCLAF1	946	-	2.3598118	1.270164	-1.0	-1.0
chr3	65361201	65361337	ENSG00000151276.23|MAGI1|BCLAF1|BCLAF1	929	-	2.8615468	1.1464882	-1.0	-1.0
chr3	65621821	65621966	ENSG00000151276.23|MAGI1|BCLAF1|BCLAF1	954	-	2.653152	1.3325809	-1.0	-1.0
chr3	65429729	65430109	ENSG00000151276.23|MAGI1|BCLAF1|BCLAF1	960	-	2.721387	1.3999768	-1.0	-1.0
chr3	65430698	65430813	ENSG00000151276.23|MAGI1|BCLAF1|BCLAF1	908	-	2.5334222	1.034696	-1.0	-1.0
chr3	65621971	65622090	ENSG00000151276.23|MAGI1|BCLAF1|BCLAF1	967	-	2.5344534	1.4812831	-1.0	-1.0
chr3	65381901	65382069	ENSG00000151276.23|MAGI1|BCLAF1|BCLAF1	926	-	2.4608567	1.1281171	-1.0	-1.0
chr3	65470256	65470476	ENSG00000151276.23|MAGI1|BCLAF1|BCLAF1	986	-	4.1335526	1.8664623	-1.0	-1.0
chr3	67609454	67609596	ENSG00000172340.14|SUCLG2|BCLAF1|BCLAF1	931	-	2.6713405	1.1635858	-1.0	-1.0
chr3	67529086	67529186	ENSG00000172340.14|SUCLG2|BCLAF1|BCLAF1	984	-	4.602141	1.7895471	-1.0	-1.0
chr3	69035022	69035115	ENSG00000144747.15|TMF1|BCLAF1|BCLAF1	997	-	3.4735806	2.5447671	-1.0	-1.0
chr3	69024054	69024180	ENSG00000144747.15|TMF1|BCLAF1|BCLAF1	997	-	5.462475	2.5352182	-1.0	-1.0
chr3	69043749	69043876	ENSG00000144747.15|TMF1|BCLAF1|BCLAF1	995	-	3.9359846	2.3137183	-1.0	-1.0
chr3	69029814	69030007	ENSG00000144747.15|TMF1|BCLAF1|BCLAF1	987	-	3.502982	1.8783455	-1.0	-1.0
chr3	69038842	69039009	ENSG00000144747.15|TMF1|BCLAF1|BCLAF1	999	-	4.9002776	2.9878514	-1.0	-1.0
chr3	69027899	69027992	ENSG00000144747.15|TMF1|BCLAF1|BCLAF1	967	-	3.0521588	1.475159	-1.0	-1.0
chr3	69033547	69033704	ENSG00000144747.15|TMF1|BCLAF1|BCLAF1	999	-	5.343428	3.007021	-1.0	-1.0
chr3	69038563	69038720	ENSG00000144747.15|TMF1|BCLAF1|BCLAF1	993	-	4.1035743	2.1405554	-1.0	-1.0
chr3	69051949	69052174	ENSG00000144747.15|TMF1|BCLAF1|BCLAF1	969	-	4.638614	1.5156028	-1.0	-1.0
chr3	69044491	69044628	ENSG00000144747.15|TMF1|BCLAF1|BCLAF1	987	-	3.3187761	1.8909919	-1.0	-1.0
chr3	69047357	69048557	ENSG00000144747.15|TMF1|BCLAF1|BCLAF1	995	-	4.026996	2.305723	-1.0	-1.0
chr3	69023101	69023320	ENSG00000144747.15|TMF1|BCLAF1|BCLAF1	988	-	5.1949034	1.9332577	-1.0	-1.0
chr3	69028225	69028295	ENSG00000144747.15|TMF1|BCLAF1|BCLAF1	901	-	3.9659653	1.0039847	-1.0	-1.0
chr3	69025995	69026095	ENSG00000144747.15|TMF1|BCLAF1|BCLAF1	903	-	2.162979	1.0142617	-1.0	-1.0
chr3	69042806	69042912	ENSG00000144747.15|TMF1|BCLAF1|BCLAF1	999	-	5.562163	3.2086744	-1.0	-1.0
chr3	69039550	69039693	ENSG00000144747.15|TMF1|BCLAF1|BCLAF1	997	-	3.9610584	2.5647013	-1.0	-1.0
chr3	69071507	69071612	ENSG00000144744.16|UBA3|BCLAF1|BCLAF1	905	-	6.119486	1.0237322	-1.0	-1.0
chr3	69056182	69056283	ENSG00000144744.16|UBA3|BCLAF1|BCLAF1	950	-	3.078527	1.3040332	-1.0	-1.0
chr3	69067927	69068008	ENSG00000144744.16|UBA3|BCLAF1|BCLAF1	906	-	4.044084	1.0262434	-1.0	-1.0
chr3	69062076	69062179	ENSG00000144744.16|UBA3|BCLAF1|BCLAF1	990	-	3.0924582	2.0197153	-1.0	-1.0
chr3	69056611	69056693	ENSG00000144744.16|UBA3|BCLAF1|BCLAF1	971	-	6.4790597	1.5323173	-1.0	-1.0
chr3	69063438	69063503	ENSG00000144744.16|UBA3|BCLAF1|BCLAF1	998	-	5.2835374	2.690012	-1.0	-1.0
chr3	69061752	69061922	ENSG00000144744.16|UBA3|BCLAF1|BCLAF1	955	-	3.743862	1.3429216	-1.0	-1.0
chr3	69077801	69077918	ENSG00000144744.16|UBA3|BCLAF1|BCLAF1	972	-	4.4475446	1.5604476	-1.0	-1.0
chr3	69062981	69063137	ENSG00000144744.16|UBA3|BCLAF1|BCLAF1	971	-	3.5780466	1.542165	-1.0	-1.0
chr3	69061622	69061727	ENSG00000144744.16|UBA3|BCLAF1|BCLAF1	903	-	5.967641	1.0138845	-1.0	-1.0
chr3	71359149	71359244	ENSG00000114861.18|FOXP1|BCLAF1|BCLAF1	989	-	3.281405	1.9583762	-1.0	-1.0
chr3	71299819	71299880	ENSG00000114861.18|FOXP1|BCLAF1|BCLAF1	988	-	3.3500104	1.9086883	-1.0	-1.0
chr3	71581553	71581738	ENSG00000114861.18|FOXP1|BCLAF1|BCLAF1	914	-	2.09701	1.0639498	-1.0	-1.0
chr3	70959142	70959391	ENSG00000114861.18|FOXP1|BCLAF1|BCLAF1	964	-	3.501127	1.4462525	-1.0	-1.0
chr3	71000971	71001059	ENSG00000114861.18|FOXP1|BCLAF1|BCLAF1	964	-	3.5608656	1.438718	-1.0	-1.0
chr3	71041407	71041527	ENSG00000114861.18|FOXP1|BCLAF1|BCLAF1	904	-	2.9667585	1.0196359	-1.0	-1.0
chr3	71015548	71015648	ENSG00000114861.18|FOXP1|BCLAF1|BCLAF1	906	-	2.4496725	1.0280442	-1.0	-1.0
chr3	71198251	71198392	ENSG00000114861.18|FOXP1|BCLAF1|BCLAF1	953	-	4.205609	1.3236636	-1.0	-1.0
chr3	71493425	71493550	ENSG00000114861.18|FOXP1|BCLAF1|BCLAF1	958	-	2.2849956	1.371704	-1.0	-1.0
chr3	72379255	72379395	ENSG00000163602.10|RYBP|BCLAF1|BCLAF1	915	-	4.0240474	1.071737	-1.0	-1.0
chr3	72446495	72446621	ENSG00000163602.10|RYBP|BCLAF1|BCLAF1	928	-	2.7243903	1.1443553	-1.0	-1.0
chr3	72824423	72824523	ENSG00000144736.13|SHQ1|BCLAF1|BCLAF1	902	-	5.94972	1.0109795	-1.0	-1.0
chr3	72841054	72841194	ENSG00000144736.13|SHQ1|BCLAF1|BCLAF1	918	-	4.352348	1.0883071	-1.0	-1.0
chr3	72832368	72832468	ENSG00000144736.13|SHQ1|BCLAF1|BCLAF1	904	-	3.9273045	1.0161738	-1.0	-1.0
chr3	72998076	72998138	ENSG00000172986.12|GXYLT2|BCLAF1|BCLAF1	996	+	3.749421	2.4084098	-1.0	-1.0
chr3	73065396	73065911	ENSG00000163605.14|PPP4R2|BCLAF1|BCLAF1	995	+	5.061583	2.3284464	-1.0	-1.0
chr3	73064851	73065276	ENSG00000163605.14|PPP4R2|BCLAF1|BCLAF1	976	+	3.3574402	1.6127588	-1.0	-1.0
chr3	73063672	73063747	ENSG00000163605.14|PPP4R2|BCLAF1|BCLAF1	904	+	6.2793493	1.01598	-1.0	-1.0
chr3	72998076	72998158	ENSG00000163605.14|PPP4R2|BCLAF1|BCLAF1	997	+	3.8398838	2.5783782	-1.0	-1.0
chr3	73047210	73047356	ENSG00000163605.14|PPP4R2|BCLAF1|BCLAF1	989	+	5.604194	1.971053	-1.0	-1.0
chr3	75215485	75215636	ENSG00000213300.5|HNRNPA3P6|BCLAF1|BCLAF1	1000	+	6.0772924	4.4774904	-1.0	-1.0
chr3	78627325	78627569	ENSG00000169855.19|ROBO1|BCLAF1|BCLAF1	988	-	2.780651	1.9101605	-1.0	-1.0
chr3	78746742	78746900	ENSG00000169855.19|ROBO1|BCLAF1|BCLAF1	989	-	3.017803	1.9613411	-1.0	-1.0
chr3	78631170	78631285	ENSG00000169855.19|ROBO1|BCLAF1|BCLAF1	903	-	1.992528	1.0126542	-1.0	-1.0
chr3	78661992	78662112	ENSG00000169855.19|ROBO1|BCLAF1|BCLAF1	929	-	2.1647775	1.1465969	-1.0	-1.0
chr3	79018406	79018911	ENSG00000169855.19|ROBO1|BCLAF1|BCLAF1	986	-	2.693802	1.8533138	-1.0	-1.0
chr3	78693137	78693282	ENSG00000169855.19|ROBO1|BCLAF1|BCLAF1	903	-	4.7733636	1.0146805	-1.0	-1.0
chr3	78600112	78600309	ENSG00000169855.19|ROBO1|BCLAF1|BCLAF1	1000	-	5.2984776	3.9138465	-1.0	-1.0
chr3	78597604	78597784	ENSG00000169855.19|ROBO1|BCLAF1|BCLAF1	932	-	3.2488153	1.1643211	-1.0	-1.0
chr3	78716077	78716192	ENSG00000169855.19|ROBO1|BCLAF1|BCLAF1	904	-	4.0525904	1.0199751	-1.0	-1.0
chr3	78659685	78659807	ENSG00000169855.19|ROBO1|BCLAF1|BCLAF1	985	-	2.4559455	1.8334725	-1.0	-1.0
chr3	78639753	78639893	ENSG00000169855.19|ROBO1|BCLAF1|BCLAF1	996	-	5.212016	2.3489654	-1.0	-1.0
chr3	78598579	78598927	ENSG00000169855.19|ROBO1|BCLAF1|BCLAF1	972	-	2.9602854	1.549689	-1.0	-1.0
chr3	78717162	78717274	ENSG00000169855.19|ROBO1|BCLAF1|BCLAF1	934	-	2.100316	1.1775308	-1.0	-1.0
chr3	78635952	78636108	ENSG00000169855.19|ROBO1|BCLAF1|BCLAF1	941	-	2.740979	1.2271718	-1.0	-1.0
chr3	78660943	78661261	ENSG00000169855.19|ROBO1|BCLAF1|BCLAF1	995	-	3.2602227	2.2671776	-1.0	-1.0
chr3	78606732	78607041	ENSG00000169855.19|ROBO1|BCLAF1|BCLAF1	982	-	2.851684	1.7430291	-1.0	-1.0
chr3	78598314	78598474	ENSG00000169855.19|ROBO1|BCLAF1|BCLAF1	903	-	2.8026314	1.0117686	-1.0	-1.0
chr3	78651731	78651901	ENSG00000169855.19|ROBO1|BCLAF1|BCLAF1	977	-	2.4621496	1.6308427	-1.0	-1.0
chr3	78657097	78657269	ENSG00000169855.19|ROBO1|BCLAF1|BCLAF1	974	-	2.5671856	1.5837809	-1.0	-1.0
chr3	78938445	78938595	ENSG00000169855.19|ROBO1|BCLAF1|BCLAF1	988	-	4.486658	1.9189072	-1.0	-1.0
chr3	78635772	78635932	ENSG00000169855.19|ROBO1|BCLAF1|BCLAF1	978	-	2.77481	1.6588079	-1.0	-1.0
chr3	78714396	78714556	ENSG00000169855.19|ROBO1|BCLAF1|BCLAF1	974	-	2.2899435	1.5791806	-1.0	-1.0
chr3	78668133	78668302	ENSG00000169855.19|ROBO1|BCLAF1|BCLAF1	997	-	3.575024	2.574515	-1.0	-1.0
chr3	78850710	78850820	ENSG00000169855.19|ROBO1|BCLAF1|BCLAF1	904	-	4.945141	1.0165974	-1.0	-1.0
chr3	78597379	78597554	ENSG00000169855.19|ROBO1|BCLAF1|BCLAF1	926	-	2.606793	1.1309872	-1.0	-1.0
chr3	78668471	78668565	ENSG00000169855.19|ROBO1|BCLAF1|BCLAF1	914	-	2.4520276	1.0668311	-1.0	-1.0
chr3	78670095	78670365	ENSG00000169855.19|ROBO1|BCLAF1|BCLAF1	970	-	2.527191	1.5277804	-1.0	-1.0
chr3	78717274	78717413	ENSG00000169855.19|ROBO1|BCLAF1|BCLAF1	1000	-	3.265802	3.3170438	-1.0	-1.0
chr3	78717762	78717883	ENSG00000169855.19|ROBO1|BCLAF1|BCLAF1	999	-	3.5312545	3.2443209	-1.0	-1.0
chr3	78617714	78618041	ENSG00000169855.19|ROBO1|BCLAF1|BCLAF1	974	-	2.6744826	1.5818188	-1.0	-1.0
chr3	78667882	78668049	ENSG00000169855.19|ROBO1|BCLAF1|BCLAF1	997	-	3.2704608	2.5323129	-1.0	-1.0
chr3	78685745	78685917	ENSG00000169855.19|ROBO1|BCLAF1|BCLAF1	994	-	3.321793	2.2389781	-1.0	-1.0
chr3	78688647	78688781	ENSG00000169855.19|ROBO1|BCLAF1|BCLAF1	984	-	2.4493124	1.7955058	-1.0	-1.0
chr3	78938600	78938927	ENSG00000169855.19|ROBO1|BCLAF1|BCLAF1	994	-	2.6845357	2.2043293	-1.0	-1.0
chr3	78598019	78598249	ENSG00000169855.19|ROBO1|BCLAF1|BCLAF1	979	-	3.3871152	1.6729654	-1.0	-1.0
chr3	78633930	78634042	ENSG00000169855.19|ROBO1|BCLAF1|BCLAF1	999	-	3.7706466	3.2602518	-1.0	-1.0
chr3	78646147	78646190	ENSG00000169855.19|ROBO1|BCLAF1|BCLAF1	975	-	2.7008336	1.6015552	-1.0	-1.0
chr3	81642710	81642965	ENSG00000114480.12|GBE1|BCLAF1|BCLAF1	966	-	2.8605227	1.4716458	-1.0	-1.0
chr3	81648855	81648991	ENSG00000114480.12|GBE1|BCLAF1|BCLAF1	948	-	2.680999	1.284308	-1.0	-1.0
chr3	81581164	81581275	ENSG00000114480.12|GBE1|BCLAF1|BCLAF1	927	-	2.6663742	1.1366154	-1.0	-1.0
chr3	81593907	81594023	ENSG00000114480.12|GBE1|BCLAF1|BCLAF1	993	-	3.1544359	2.1322656	-1.0	-1.0
chr3	81649795	81649975	ENSG00000114480.12|GBE1|BCLAF1|BCLAF1	996	-	3.7823365	2.4478972	-1.0	-1.0
chr3	81670837	81670977	ENSG00000114480.12|GBE1|BCLAF1|BCLAF1	999	-	6.8802004	3.029629	-1.0	-1.0
chr3	81646391	81646504	ENSG00000114480.12|GBE1|BCLAF1|BCLAF1	954	-	2.424952	1.3381238	-1.0	-1.0
chr3	81577924	81578096	ENSG00000114480.12|GBE1|BCLAF1|BCLAF1	978	-	3.3174553	1.6651279	-1.0	-1.0
chr3	81705443	81705608	ENSG00000114480.12|GBE1|BCLAF1|BCLAF1	995	-	3.3090065	2.328791	-1.0	-1.0
chr3	81586091	81586190	ENSG00000114480.12|GBE1|BCLAF1|BCLAF1	976	-	3.4082587	1.6140908	-1.0	-1.0
chr3	81586270	81586500	ENSG00000114480.12|GBE1|BCLAF1|BCLAF1	989	-	6.0979486	1.9613038	-1.0	-1.0
chr3	81536910	81537085	ENSG00000114480.12|GBE1|BCLAF1|BCLAF1	912	-	2.2223096	1.0556022	-1.0	-1.0
chr3	82185351	82185453	ENSG00000239440.5|LINC02008|BCLAF1|BCLAF1	967	+	6.467663	1.4863677	-1.0	-1.0
chr3	87249874	87249977	ENSG00000083937.8|CHMP2B|BCLAF1|BCLAF1	905	+	6.1747694	1.0200421	-1.0	-1.0
chr3	88055398	88055643	ENSG00000163320.10|CGGBP1|BCLAF1|BCLAF1	935	-	3.282293	1.1850189	-1.0	-1.0
chr3	88057982	88058223	ENSG00000163320.10|CGGBP1|BCLAF1|BCLAF1	979	-	3.5703824	1.6878672	-1.0	-1.0
chr3	88055678	88055963	ENSG00000163320.10|CGGBP1|BCLAF1|BCLAF1	923	-	2.532637	1.1160333	-1.0	-1.0
chr3	88139649	88139849	ENSG00000175105.6|ZNF654|BCLAF1|BCLAF1	925	+	4.305572	1.1258445	-1.0	-1.0
chr3	88156425	88156525	ENSG00000179021.9|C3orf38|BCLAF1|BCLAF1	903	+	6.0873413	1.0118561	-1.0	-1.0
chr3	93906020	93906143	ENSG00000184500.14|PROS1|BCLAF1|BCLAF1	969	-	3.3778	1.5084345	-1.0	-1.0
chr3	93884727	93884896	ENSG00000184500.14|PROS1|BCLAF1|BCLAF1	971	-	3.6405733	1.5360687	-1.0	-1.0
chr3	93886335	93886490	ENSG00000184500.14|PROS1|BCLAF1|BCLAF1	937	-	2.6743655	1.203943	-1.0	-1.0
chr3	93927249	93927407	ENSG00000184500.14|PROS1|BCLAF1|BCLAF1	986	-	4.333574	1.863754	-1.0	-1.0
chr3	96617347	96617722	ENSG00000269028.3|MTRNR2L12|BCLAF1|BCLAF1	963	-	3.5973408	1.4344536	-1.0	-1.0
chr3	96617822	96618102	ENSG00000269028.3|MTRNR2L12|BCLAF1|BCLAF1	947	-	2.3884842	1.2735828	-1.0	-1.0
chr3	97895963	97896063	ENSG00000080200.9|CRYBG3|BCLAF1|BCLAF1	901	+	3.9478872	1.0052832	-1.0	-1.0
chr3	97950805	97950910	ENSG00000170854.17|RIOX2|BCLAF1|BCLAF1	902	-	3.939078	1.0088615	-1.0	-1.0
chr3	97967361	97967516	ENSG00000170854.17|RIOX2|BCLAF1|BCLAF1	903	-	5.978014	1.0132809	-1.0	-1.0
chr3	98518879	98518979	ENSG00000080822.16|CLDND1|BCLAF1|BCLAF1	902	-	3.1810405	1.0077573	-1.0	-1.0
chr3	98521103	98521213	ENSG00000080822.16|CLDND1|BCLAF1|BCLAF1	928	-	3.280152	1.1418338	-1.0	-1.0
chr3	98591016	98591121	ENSG00000080819.6|CPOX|BCLAF1|BCLAF1	902	-	3.214212	1.0090332	-1.0	-1.0
chr3	98590623	98590728	ENSG00000080819.6|CPOX|BCLAF1|BCLAF1	902	-	4.053279	1.0089903	-1.0	-1.0
chr3	98592948	98593048	ENSG00000080819.6|CPOX|BCLAF1|BCLAF1	901	-	3.8787527	1.0030457	-1.0	-1.0
chr3	98770878	98770956	ENSG00000064225.12|ST3GAL6|BCLAF1|BCLAF1	939	+	2.9700062	1.2180479	-1.0	-1.0
chr3	98784944	98785040	ENSG00000064225.12|ST3GAL6|BCLAF1|BCLAF1	971	+	6.4985847	1.5432128	-1.0	-1.0
chr3	98793674	98793799	ENSG00000064225.12|ST3GAL6|BCLAF1|BCLAF1	903	+	4.9365816	1.0126883	-1.0	-1.0
chr3	98788035	98788222	ENSG00000064225.12|ST3GAL6|BCLAF1|BCLAF1	934	+	3.3995254	1.1773493	-1.0	-1.0
chr3	98768429	98768529	ENSG00000064225.12|ST3GAL6|BCLAF1|BCLAF1	903	+	6.2426953	1.0127575	-1.0	-1.0
chr3	98772812	98772937	ENSG00000064225.12|ST3GAL6|BCLAF1|BCLAF1	908	+	2.6724017	1.0349168	-1.0	-1.0
chr3	98849432	98849598	ENSG00000057019.15|DCBLD2|BCLAF1|BCLAF1	956	-	6.299963	1.3530406	-1.0	-1.0
chr3	98822227	98822361	ENSG00000057019.15|DCBLD2|BCLAF1|BCLAF1	903	-	3.929366	1.0120728	-1.0	-1.0
chr3	98817783	98817888	ENSG00000057019.15|DCBLD2|BCLAF1|BCLAF1	902	-	3.230191	1.0070927	-1.0	-1.0
chr3	98881539	98881669	ENSG00000057019.15|DCBLD2|BCLAF1|BCLAF1	991	-	4.195295	2.0295196	-1.0	-1.0
chr3	99874377	99874477	ENSG00000168386.18|FILIP1L|BCLAF1|BCLAF1	901	-	3.8787527	1.0028017	-1.0	-1.0
chr3	99847922	99851075	ENSG00000168386.18|FILIP1L|BCLAF1|BCLAF1	1000	-	4.081266	3.6629584	-1.0	-1.0
chr3	100162327	100162427	ENSG00000184220.11|CMSS1|BCLAF1|BCLAF1	905	+	6.119486	1.0235898	-1.0	-1.0
chr3	100295086	100295196	ENSG00000036054.12|TBC1D23|BCLAF1|BCLAF1	904	+	2.7827806	1.0156823	-1.0	-1.0
chr3	100260999	100261134	ENSG00000036054.12|TBC1D23|BCLAF1|BCLAF1	967	+	4.127738	1.4759604	-1.0	-1.0
chr3	100297922	100298045	ENSG00000036054.12|TBC1D23|BCLAF1|BCLAF1	971	+	2.8204536	1.5438108	-1.0	-1.0
chr3	100319068	100319204	ENSG00000036054.12|TBC1D23|BCLAF1|BCLAF1	990	+	4.2587633	2.001946	-1.0	-1.0
chr3	100279589	100279760	ENSG00000036054.12|TBC1D23|BCLAF1|BCLAF1	989	+	3.462225	1.952893	-1.0	-1.0
chr3	100302118	100302237	ENSG00000036054.12|TBC1D23|BCLAF1|BCLAF1	915	+	2.5859625	1.0725023	-1.0	-1.0
chr3	100304845	100304888	ENSG00000036054.12|TBC1D23|BCLAF1|BCLAF1	903	+	2.8190465	1.0137818	-1.0	-1.0
chr3	100310402	100310537	ENSG00000036054.12|TBC1D23|BCLAF1|BCLAF1	998	+	4.7377343	2.6659608	-1.0	-1.0
chr3	100306436	100306543	ENSG00000036054.12|TBC1D23|BCLAF1|BCLAF1	998	+	3.9305782	2.6921458	-1.0	-1.0
chr3	100283606	100283866	ENSG00000036054.12|TBC1D23|BCLAF1|BCLAF1	980	+	3.2267566	1.6952959	-1.0	-1.0
chr3	100299238	100299331	ENSG00000036054.12|TBC1D23|BCLAF1|BCLAF1	999	+	7.451847	2.886635	-1.0	-1.0
chr3	100320776	100320881	ENSG00000036054.12|TBC1D23|BCLAF1|BCLAF1	900	+	3.1408727	1.0013306	-1.0	-1.0
chr3	100290577	100290701	ENSG00000036054.12|TBC1D23|BCLAF1|BCLAF1	912	+	2.409975	1.0558522	-1.0	-1.0
chr3	100281717	100281842	ENSG00000036054.12|TBC1D23|BCLAF1|BCLAF1	982	+	3.5897865	1.7336074	-1.0	-1.0
chr3	100296171	100296275	ENSG00000036054.12|TBC1D23|BCLAF1|BCLAF1	993	+	3.0708225	2.1596932	-1.0	-1.0
chr3	100341072	100341161	ENSG00000114021.11|NIT2|BCLAF1|BCLAF1	907	+	3.27356	1.0302384	-1.0	-1.0
chr3	100355176	100355316	ENSG00000114021.11|NIT2|BCLAF1|BCLAF1	978	+	6.3095512	1.6599145	-1.0	-1.0
chr3	100345584	100345844	ENSG00000114021.11|NIT2|BCLAF1|BCLAF1	916	+	4.6945305	1.0761646	-1.0	-1.0
chr3	100377665	100377912	ENSG00000154174.7|TOMM70|BCLAF1|BCLAF1	983	-	3.4649494	1.7680542	-1.0	-1.0
chr3	100372575	100372722	ENSG00000154174.7|TOMM70|BCLAF1|BCLAF1	941	-	2.6712315	1.2261187	-1.0	-1.0
chr3	100386804	100386978	ENSG00000154174.7|TOMM70|BCLAF1|BCLAF1	980	-	4.0925307	1.6910402	-1.0	-1.0
chr3	100386217	100386344	ENSG00000154174.7|TOMM70|BCLAF1|BCLAF1	986	-	3.2407272	1.8588666	-1.0	-1.0
chr3	100369037	100369135	ENSG00000154174.7|TOMM70|BCLAF1|BCLAF1	909	-	3.2837563	1.043286	-1.0	-1.0
chr3	100381614	100381772	ENSG00000154174.7|TOMM70|BCLAF1|BCLAF1	969	-	3.11954	1.504467	-1.0	-1.0
chr3	100365550	100365717	ENSG00000154174.7|TOMM70|BCLAF1|BCLAF1	935	-	3.1688173	1.18858	-1.0	-1.0
chr3	100373537	100373725	ENSG00000154174.7|TOMM70|BCLAF1|BCLAF1	983	-	3.142099	1.7750913	-1.0	-1.0
chr3	100384478	100384583	ENSG00000154174.7|TOMM70|BCLAF1|BCLAF1	978	-	2.9724672	1.6652031	-1.0	-1.0
chr3	100368043	100368166	ENSG00000154174.7|TOMM70|BCLAF1|BCLAF1	998	-	4.3265862	2.6526077	-1.0	-1.0
chr3	100728711	100728858	ENSG00000114354.13|TFG|BCLAF1|BCLAF1	994	+	3.66004	2.226552	-1.0	-1.0
chr3	100719974	100720058	ENSG00000114354.13|TFG|BCLAF1|BCLAF1	999	+	4.6608725	2.9083898	-1.0	-1.0
chr3	100732507	100732662	ENSG00000114354.13|TFG|BCLAF1|BCLAF1	943	+	3.6843596	1.2446408	-1.0	-1.0
chr3	100713662	100713869	ENSG00000114354.13|TFG|BCLAF1|BCLAF1	988	+	3.3250668	1.9112808	-1.0	-1.0
chr3	101417592	101417790	ENSG00000138468.15|SENP7|BCLAF1|BCLAF1	959	-	3.9831305	1.3892922	-1.0	-1.0
chr3	101340094	101340259	ENSG00000138468.15|SENP7|BCLAF1|BCLAF1	953	-	6.0562263	1.3289435	-1.0	-1.0
chr3	101361714	101361861	ENSG00000138468.15|SENP7|BCLAF1|BCLAF1	986	-	4.731205	1.8646976	-1.0	-1.0
chr3	101331984	101332104	ENSG00000138468.15|SENP7|BCLAF1|BCLAF1	997	-	4.4232035	2.5727148	-1.0	-1.0
chr3	101343685	101343950	ENSG00000138468.15|SENP7|BCLAF1|BCLAF1	945	-	4.1108527	1.2609668	-1.0	-1.0
chr3	101337443	101337631	ENSG00000138468.15|SENP7|BCLAF1|BCLAF1	977	-	3.645963	1.641069	-1.0	-1.0
chr3	101366429	101366764	ENSG00000138468.15|SENP7|BCLAF1|BCLAF1	989	-	5.0771966	1.9690956	-1.0	-1.0
chr3	101367829	101368011	ENSG00000138468.15|SENP7|BCLAF1|BCLAF1	989	-	4.1512036	1.9540929	-1.0	-1.0
chr3	101372007	101372126	ENSG00000138468.15|SENP7|BCLAF1|BCLAF1	992	-	4.8151884	2.1043952	-1.0	-1.0
chr3	101341645	101341779	ENSG00000138468.15|SENP7|BCLAF1|BCLAF1	903	-	2.5182402	1.0132802	-1.0	-1.0
chr3	101332784	101332884	ENSG00000138468.15|SENP7|BCLAF1|BCLAF1	901	-	3.1810405	1.0064282	-1.0	-1.0
chr3	101398860	101399050	ENSG00000138468.15|SENP7|BCLAF1|BCLAF1	988	-	4.147788	1.9070203	-1.0	-1.0
chr3	101327665	101327790	ENSG00000138468.15|SENP7|BCLAF1|BCLAF1	904	-	3.9734871	1.0178075	-1.0	-1.0
chr3	101364833	101364991	ENSG00000138468.15|SENP7|BCLAF1|BCLAF1	995	-	4.8601074	2.2601602	-1.0	-1.0
chr3	101564994	101565224	ENSG00000174173.6|TRMT10C|BCLAF1|BCLAF1	921	+	4.57483	1.1001287	-1.0	-1.0
chr3	101565249	101565349	ENSG00000174173.6|TRMT10C|BCLAF1|BCLAF1	905	+	5.994138	1.0212252	-1.0	-1.0
chr3	101592626	101592776	ENSG00000081154.11|PCNP|BCLAF1|BCLAF1	934	+	2.2616594	1.1835366	-1.0	-1.0
chr3	101585436	101585511	ENSG00000081154.11|PCNP|BCLAF1|BCLAF1	969	+	3.0895865	1.5123783	-1.0	-1.0
chr3	101579828	101580004	ENSG00000081154.11|PCNP|BCLAF1|BCLAF1	972	+	2.997811	1.5477693	-1.0	-1.0
chr3	101590138	101590270	ENSG00000081154.11|PCNP|BCLAF1|BCLAF1	974	+	3.0481431	1.588804	-1.0	-1.0
chr3	101664537	101664714	ENSG00000066422.4|ZBTB11|BCLAF1|BCLAF1	990	-	6.7687173	1.9818834	-1.0	-1.0
chr3	101652779	101652899	ENSG00000066422.4|ZBTB11|BCLAF1|BCLAF1	905	-	3.9740164	1.0202289	-1.0	-1.0
chr3	101656110	101656248	ENSG00000066422.4|ZBTB11|BCLAF1|BCLAF1	916	-	6.22573	1.0769535	-1.0	-1.0
chr3	101651558	101651678	ENSG00000066422.4|ZBTB11|BCLAF1|BCLAF1	957	-	6.4297514	1.3689443	-1.0	-1.0
chr3	101672022	101672147	ENSG00000066422.4|ZBTB11|BCLAF1|BCLAF1	953	-	6.0220866	1.3306646	-1.0	-1.0
chr3	101665553	101665653	ENSG00000066422.4|ZBTB11|BCLAF1|BCLAF1	901	-	3.8787527	1.0028017	-1.0	-1.0
chr3	101654708	101654821	ENSG00000066422.4|ZBTB11|BCLAF1|BCLAF1	927	-	6.289362	1.1369038	-1.0	-1.0
chr3	101652495	101652645	ENSG00000066422.4|ZBTB11|BCLAF1|BCLAF1	915	-	5.23674	1.0712241	-1.0	-1.0
chr3	101685817	101685928	ENSG00000114391.12|RPL24|BCLAF1|BCLAF1	978	-	2.2126791	1.6485944	-1.0	-1.0
chr3	101681090	101681205	ENSG00000114391.12|RPL24|BCLAF1|BCLAF1	908	-	2.2584982	1.0380442	-1.0	-1.0
chr3	101682395	101682545	ENSG00000114391.12|RPL24|BCLAF1|BCLAF1	913	-	2.0772452	1.0613114	-1.0	-1.0
chr3	101682700	101682907	ENSG00000114391.12|RPL24|BCLAF1|BCLAF1	994	-	2.8017251	2.1944327	-1.0	-1.0
chr3	101855076	101855208	ENSG00000144802.11|NFKBIZ|BCLAF1|BCLAF1	955	+	5.0564785	1.3435693	-1.0	-1.0
chr3	101852890	101852989	ENSG00000144802.11|NFKBIZ|BCLAF1|BCLAF1	941	+	3.3403056	1.2281764	-1.0	-1.0
chr3	101853405	101853600	ENSG00000144802.11|NFKBIZ|BCLAF1|BCLAF1	969	+	3.6189008	1.508553	-1.0	-1.0
chr3	101855709	101855959	ENSG00000144802.11|NFKBIZ|BCLAF1|BCLAF1	941	+	3.452684	1.2316369	-1.0	-1.0
chr3	101855404	101855504	ENSG00000144802.11|NFKBIZ|BCLAF1|BCLAF1	901	+	3.8787527	1.0027996	-1.0	-1.0
chr3	101854577	101854683	ENSG00000144802.11|NFKBIZ|BCLAF1|BCLAF1	975	+	3.5944276	1.6078452	-1.0	-1.0
chr3	101859317	101859437	ENSG00000144802.11|NFKBIZ|BCLAF1|BCLAF1	965	+	5.1685257	1.4609683	-1.0	-1.0
chr3	101853090	101853210	ENSG00000144802.11|NFKBIZ|BCLAF1|BCLAF1	936	+	3.2375193	1.196377	-1.0	-1.0
chr3	105520066	105520167	ENSG00000170017.12|ALCAM|BCLAF1|BCLAF1	932	+	3.0146737	1.1705451	-1.0	-1.0
chr3	105532001	105532066	ENSG00000170017.12|ALCAM|BCLAF1|BCLAF1	993	+	6.8714156	2.154216	-1.0	-1.0
chr3	105574491	105574656	ENSG00000170017.12|ALCAM|BCLAF1|BCLAF1	906	+	2.7052898	1.0285728	-1.0	-1.0
chr3	105366988	105367348	ENSG00000170017.12|ALCAM|BCLAF1|BCLAF1	986	+	2.935455	1.8597463	-1.0	-1.0
chr3	105534662	105534845	ENSG00000170017.12|ALCAM|BCLAF1|BCLAF1	962	+	2.4552233	1.4210507	-1.0	-1.0
chr3	105550126	105550259	ENSG00000170017.12|ALCAM|BCLAF1|BCLAF1	978	+	3.5394535	1.6644474	-1.0	-1.0
chr3	105571851	105571964	ENSG00000170017.12|ALCAM|BCLAF1|BCLAF1	1000	+	8.009674	3.4799836	-1.0	-1.0
chr3	105547148	105547283	ENSG00000170017.12|ALCAM|BCLAF1|BCLAF1	931	+	2.242382	1.1584028	-1.0	-1.0
chr3	105367348	105367453	ENSG00000170017.12|ALCAM|BCLAF1|BCLAF1	905	+	2.5742755	1.0209634	-1.0	-1.0
chr3	105524288	105524593	ENSG00000170017.12|ALCAM|BCLAF1|BCLAF1	991	+	3.502045	2.0521953	-1.0	-1.0
chr3	105547389	105547523	ENSG00000170017.12|ALCAM|BCLAF1|BCLAF1	986	+	3.6771338	1.8389046	-1.0	-1.0
chr3	105541632	105541765	ENSG00000170017.12|ALCAM|BCLAF1|BCLAF1	989	+	3.801002	1.9551829	-1.0	-1.0
chr3	105576436	105576900	ENSG00000170017.12|ALCAM|BCLAF1|BCLAF1	975	+	3.5937014	1.6086171	-1.0	-1.0
chr3	105545201	105545335	ENSG00000170017.12|ALCAM|BCLAF1|BCLAF1	927	+	2.8341048	1.1389616	-1.0	-1.0
chr3	105552467	105552672	ENSG00000170017.12|ALCAM|BCLAF1|BCLAF1	990	+	4.6633687	2.0207307	-1.0	-1.0
chr3	105539994	105540102	ENSG00000170017.12|ALCAM|BCLAF1|BCLAF1	955	+	2.3879664	1.3513908	-1.0	-1.0
chr3	105740493	105740631	ENSG00000114423.18|CBLB|BCLAF1|BCLAF1	945	-	2.8091147	1.2628864	-1.0	-1.0
chr3	105776395	105776542	ENSG00000114423.18|CBLB|BCLAF1|BCLAF1	995	-	4.6897273	2.2801194	-1.0	-1.0
chr3	105734008	105734140	ENSG00000114423.18|CBLB|BCLAF1|BCLAF1	995	-	4.336033	2.3071866	-1.0	-1.0
chr3	105867409	105867591	ENSG00000114423.18|CBLB|BCLAF1|BCLAF1	973	-	2.9652686	1.5692837	-1.0	-1.0
chr3	105720076	105720250	ENSG00000114423.18|CBLB|BCLAF1|BCLAF1	942	-	4.192272	1.2357428	-1.0	-1.0
chr3	105745916	105746038	ENSG00000114423.18|CBLB|BCLAF1|BCLAF1	986	-	3.7994838	1.8532717	-1.0	-1.0
chr3	105678465	105678565	ENSG00000114423.18|CBLB|BCLAF1|BCLAF1	907	-	6.011529	1.0303952	-1.0	-1.0
chr3	105853413	105853664	ENSG00000114423.18|CBLB|BCLAF1|BCLAF1	987	-	3.5174835	1.8877158	-1.0	-1.0
chr3	105751466	105751618	ENSG00000114423.18|CBLB|BCLAF1|BCLAF1	976	-	5.8690915	1.6170242	-1.0	-1.0
chr3	105737170	105737258	ENSG00000114423.18|CBLB|BCLAF1|BCLAF1	996	-	5.09533	2.4240134	-1.0	-1.0
chr3	107716528	107716849	ENSG00000114439.18|BBX|BCLAF1|BCLAF1	987	+	3.6164787	1.8779511	-1.0	-1.0
chr3	107791239	107791299	ENSG00000114439.18|BBX|BCLAF1|BCLAF1	904	+	6.1035237	1.0164644	-1.0	-1.0
chr3	107789786	107789876	ENSG00000114439.18|BBX|BCLAF1|BCLAF1	901	+	6.299602	1.003245	-1.0	-1.0
chr3	107747964	107748039	ENSG00000114439.18|BBX|BCLAF1|BCLAF1	936	+	3.3038332	1.1969692	-1.0	-1.0
chr3	107755597	107755678	ENSG00000114439.18|BBX|BCLAF1|BCLAF1	987	+	4.7121706	1.895733	-1.0	-1.0
chr3	107798522	107798720	ENSG00000114439.18|BBX|BCLAF1|BCLAF1	973	+	3.7121942	1.5631367	-1.0	-1.0
chr3	107774718	107774857	ENSG00000114439.18|BBX|BCLAF1|BCLAF1	996	+	4.5383945	2.4406047	-1.0	-1.0
chr3	107778370	107778519	ENSG00000114439.18|BBX|BCLAF1|BCLAF1	1000	+	7.7492027	3.4969287	-1.0	-1.0
chr3	107772652	107773636	ENSG00000114439.18|BBX|BCLAF1|BCLAF1	991	+	4.4911656	2.0612283	-1.0	-1.0
chr3	107744629	107744710	ENSG00000114439.18|BBX|BCLAF1|BCLAF1	900	+	6.2647943	1.0018978	-1.0	-1.0
chr3	107732955	107733023	ENSG00000114439.18|BBX|BCLAF1|BCLAF1	974	+	3.387308	1.5907274	-1.0	-1.0
chr3	107728769	107728960	ENSG00000114439.18|BBX|BCLAF1|BCLAF1	974	+	3.243827	1.5788281	-1.0	-1.0
chr3	107645835	107645945	ENSG00000114439.18|BBX|BCLAF1|BCLAF1	917	+	2.4154105	1.0798334	-1.0	-1.0
chr3	107710451	107710622	ENSG00000114439.18|BBX|BCLAF1|BCLAF1	967	+	3.2713325	1.4847112	-1.0	-1.0
chr3	108568154	108568309	ENSG00000163507.13|KIAA1524|BCLAF1|BCLAF1	992	-	6.6740355	2.0949042	-1.0	-1.0
chr3	108582107	108582202	ENSG00000163507.13|KIAA1524|BCLAF1|BCLAF1	973	-	4.4040513	1.5735092	-1.0	-1.0
chr3	108569443	108569578	ENSG00000163507.13|KIAA1524|BCLAF1|BCLAF1	925	-	2.884037	1.1227659	-1.0	-1.0
chr3	108554380	108554489	ENSG00000163507.13|KIAA1524|BCLAF1|BCLAF1	936	-	6.2212763	1.1931653	-1.0	-1.0
chr3	108560648	108560841	ENSG00000163507.13|KIAA1524|BCLAF1|BCLAF1	932	-	5.2050905	1.1682996	-1.0	-1.0
chr3	108552243	108552343	ENSG00000163507.13|KIAA1524|BCLAF1|BCLAF1	907	-	6.011529	1.0303952	-1.0	-1.0
chr3	108563121	108563236	ENSG00000163507.13|KIAA1524|BCLAF1|BCLAF1	903	-	3.1789744	1.0150129	-1.0	-1.0
chr3	108624443	108624524	ENSG00000198919.12|DZIP3|BCLAF1|BCLAF1	975	+	6.616886	1.6076474	-1.0	-1.0
chr3	108636615	108636708	ENSG00000198919.12|DZIP3|BCLAF1|BCLAF1	970	+	6.486389	1.526398	-1.0	-1.0
chr3	108632952	108633067	ENSG00000198919.12|DZIP3|BCLAF1|BCLAF1	999	+	7.6428466	3.214224	-1.0	-1.0
chr3	108672559	108672656	ENSG00000198919.12|DZIP3|BCLAF1|BCLAF1	906	+	4.0914717	1.0256968	-1.0	-1.0
chr3	108625844	108625964	ENSG00000198919.12|DZIP3|BCLAF1|BCLAF1	994	+	5.7481503	2.187573	-1.0	-1.0
chr3	108662144	108662254	ENSG00000198919.12|DZIP3|BCLAF1|BCLAF1	903	+	4.0183167	1.0137991	-1.0	-1.0
chr3	108686454	108686574	ENSG00000198919.12|DZIP3|BCLAF1|BCLAF1	905	+	6.208274	1.0230505	-1.0	-1.0
chr3	108684215	108684341	ENSG00000198919.12|DZIP3|BCLAF1|BCLAF1	935	+	4.1360536	1.1860365	-1.0	-1.0
chr3	108688592	108688736	ENSG00000198919.12|DZIP3|BCLAF1|BCLAF1	910	+	3.117976	1.0461335	-1.0	-1.0
chr3	108654169	108654310	ENSG00000198919.12|DZIP3|BCLAF1|BCLAF1	970	+	4.244211	1.5252272	-1.0	-1.0
chr3	108647942	108648192	ENSG00000198919.12|DZIP3|BCLAF1|BCLAF1	977	+	4.281016	1.6334718	-1.0	-1.0
chr3	108637495	108637548	ENSG00000198919.12|DZIP3|BCLAF1|BCLAF1	901	+	6.299602	1.0029774	-1.0	-1.0
chr3	108688822	108688924	ENSG00000198919.12|DZIP3|BCLAF1|BCLAF1	906	+	6.2713785	1.0254195	-1.0	-1.0
chr3	108605334	108605438	ENSG00000198919.12|DZIP3|BCLAF1|BCLAF1	987	+	3.982791	1.8823612	-1.0	-1.0
chr3	108693369	108693469	ENSG00000198919.12|DZIP3|BCLAF1|BCLAF1	903	+	5.94972	1.011189	-1.0	-1.0
chr3	108616540	108616657	ENSG00000198919.12|DZIP3|BCLAF1|BCLAF1	986	+	6.0027857	1.8629924	-1.0	-1.0
chr3	108644163	108644438	ENSG00000198919.12|DZIP3|BCLAF1|BCLAF1	962	+	3.6350732	1.4157271	-1.0	-1.0
chr3	108644543	108644773	ENSG00000198919.12|DZIP3|BCLAF1|BCLAF1	962	+	4.900973	1.4169713	-1.0	-1.0
chr3	108611173	108611329	ENSG00000198919.12|DZIP3|BCLAF1|BCLAF1	978	+	4.227869	1.6517457	-1.0	-1.0
chr3	111122120	111122238	ENSG00000177707.10|NECTIN3|BCLAF1|BCLAF1	970	+	4.809281	1.5242645	-1.0	-1.0
chr3	111134094	111134289	ENSG00000177707.10|NECTIN3|BCLAF1|BCLAF1	934	+	3.8819058	1.1773963	-1.0	-1.0
chr3	111780398	111780528	ENSG00000240891.7|PLCXD2|BCLAF1|BCLAF1	904	+	5.985403	1.0164176	-1.0	-1.0
chr3	111969689	111969904	ENSG00000144824.20|PHLDB2|BCLAF1|BCLAF1	935	+	4.520615	1.1871301	-1.0	-1.0
chr3	111885187	111885452	ENSG00000144824.20|PHLDB2|BCLAF1|BCLAF1	917	+	3.462403	1.0831485	-1.0	-1.0
chr3	111780398	111780528	ENSG00000144824.20|PHLDB2|BCLAF1|BCLAF1	904	+	5.985403	1.0162741	-1.0	-1.0
chr3	111913318	111913533	ENSG00000144824.20|PHLDB2|BCLAF1|BCLAF1	936	+	3.062032	1.1957417	-1.0	-1.0
chr3	111939474	111939630	ENSG00000144824.20|PHLDB2|BCLAF1|BCLAF1	905	+	3.9658682	1.0212018	-1.0	-1.0
chr3	111919071	111919215	ENSG00000144824.20|PHLDB2|BCLAF1|BCLAF1	993	+	6.915288	2.1637998	-1.0	-1.0
chr3	111940534	111940645	ENSG00000144824.20|PHLDB2|BCLAF1|BCLAF1	977	+	3.9490738	1.6437112	-1.0	-1.0
chr3	111974422	111974702	ENSG00000144824.20|PHLDB2|BCLAF1|BCLAF1	934	+	4.886225	1.1802968	-1.0	-1.0
chr3	111884017	111884217	ENSG00000144824.20|PHLDB2|BCLAF1|BCLAF1	974	+	4.0331726	1.5881376	-1.0	-1.0
chr3	111885052	111885152	ENSG00000144824.20|PHLDB2|BCLAF1|BCLAF1	902	+	3.8921926	1.0095335	-1.0	-1.0
chr3	111884312	111884662	ENSG00000144824.20|PHLDB2|BCLAF1|BCLAF1	929	+	3.6899245	1.1495326	-1.0	-1.0
chr3	111967697	111967824	ENSG00000144824.20|PHLDB2|BCLAF1|BCLAF1	986	+	6.7181034	1.8649834	-1.0	-1.0
chr3	111920281	111920419	ENSG00000144824.20|PHLDB2|BCLAF1|BCLAF1	991	+	4.4123487	2.0343814	-1.0	-1.0
chr3	111884727	111885017	ENSG00000144824.20|PHLDB2|BCLAF1|BCLAF1	942	+	4.9728665	1.2346231	-1.0	-1.0
chr3	112536428	112536573	ENSG00000144848.10|ATG3|BCLAF1|BCLAF1	904	-	5.7625327	1.0197117	-1.0	-1.0
chr3	112537705	112537885	ENSG00000144848.10|ATG3|BCLAF1|BCLAF1	978	-	4.2811737	1.6505308	-1.0	-1.0
chr3	112538145	112538255	ENSG00000144848.10|ATG3|BCLAF1|BCLAF1	902	-	4.0050955	1.0083	-1.0	-1.0
chr3	112563404	112563509	ENSG00000138459.8|SLC35A5|BCLAF1|BCLAF1	902	+	6.019154	1.0095212	-1.0	-1.0
chr3	113011044	113011239	ENSG00000163608.14|NEPRO|BCLAF1|BCLAF1	965	-	4.61917	1.4558316	-1.0	-1.0
chr3	113013298	113013398	ENSG00000163608.14|NEPRO|BCLAF1|BCLAF1	902	-	3.9140651	1.0102682	-1.0	-1.0
chr3	113396517	113396627	ENSG00000206530.10|CFAP44|BCLAF1|BCLAF1	900	-	6.2647943	1.0014042	-1.0	-1.0
chr3	113403881	113403996	ENSG00000206530.10|CFAP44|BCLAF1|BCLAF1	901	-	6.1916447	1.0050807	-1.0	-1.0
chr3	113395749	113395859	ENSG00000206530.10|CFAP44|BCLAF1|BCLAF1	933	-	3.818807	1.1733035	-1.0	-1.0
chr3	113460621	113460726	ENSG00000163611.11|SPICE1|BCLAF1|BCLAF1	903	-	5.106863	1.0142989	-1.0	-1.0
chr3	113457170	113457357	ENSG00000163611.11|SPICE1|BCLAF1|BCLAF1	960	-	4.870026	1.3978055	-1.0	-1.0
chr3	113445157	113445360	ENSG00000163611.11|SPICE1|BCLAF1|BCLAF1	971	-	3.739914	1.5399386	-1.0	-1.0
chr3	113450289	113450516	ENSG00000163611.11|SPICE1|BCLAF1|BCLAF1	960	-	4.2978983	1.3964309	-1.0	-1.0
chr3	113465657	113465772	ENSG00000163611.11|SPICE1|BCLAF1|BCLAF1	904	-	6.198313	1.0187801	-1.0	-1.0
chr3	113469108	113469213	ENSG00000163611.11|SPICE1|BCLAF1|BCLAF1	905	-	2.4552183	1.021573	-1.0	-1.0
chr3	113446588	113446676	ENSG00000163611.11|SPICE1|BCLAF1|BCLAF1	901	-	3.9478872	1.0041009	-1.0	-1.0
chr3	113499370	113499575	ENSG00000163611.11|SPICE1|BCLAF1|BCLAF1	966	-	5.163632	1.4707531	-1.0	-1.0
chr3	113494048	113494142	ENSG00000163611.11|SPICE1|BCLAF1|BCLAF1	935	-	2.71743	1.1891218	-1.0	-1.0
chr3	113453465	113453635	ENSG00000163611.11|SPICE1|BCLAF1|BCLAF1	968	-	6.0561438	1.5005991	-1.0	-1.0
chr3	113468138	113468323	ENSG00000163611.11|SPICE1|BCLAF1|BCLAF1	967	-	4.9392366	1.4793308	-1.0	-1.0
chr3	113453650	113453940	ENSG00000163611.11|SPICE1|BCLAF1|BCLAF1	904	-	5.4939823	1.0164595	-1.0	-1.0
chr3	113488944	113489063	ENSG00000163611.11|SPICE1|BCLAF1|BCLAF1	936	-	4.9835625	1.1936237	-1.0	-1.0
chr3	113661074	113661425	ENSG00000176542.9|USF3|BCLAF1|BCLAF1	925	-	4.860224	1.1232924	-1.0	-1.0
chr3	113664312	113664409	ENSG00000176542.9|USF3|BCLAF1|BCLAF1	902	-	3.8921926	1.009137	-1.0	-1.0
chr3	113659469	113659569	ENSG00000176542.9|USF3|BCLAF1|BCLAF1	903	-	6.0873413	1.0118561	-1.0	-1.0
chr3	113657744	113657844	ENSG00000176542.9|USF3|BCLAF1|BCLAF1	903	-	5.976397	1.0124774	-1.0	-1.0
chr3	113657859	113657959	ENSG00000176542.9|USF3|BCLAF1|BCLAF1	907	-	6.011529	1.0302384	-1.0	-1.0
chr3	113721734	113721937	ENSG00000121579.12|NAA50|BCLAF1|BCLAF1	963	-	3.260985	1.4323144	-1.0	-1.0
chr3	113723958	113724073	ENSG00000121579.12|NAA50|BCLAF1|BCLAF1	925	-	2.7115245	1.1259239	-1.0	-1.0
chr3	113784328	113784433	ENSG00000114573.9|ATP6V1A|BCLAF1|BCLAF1	905	+	6.0689545	1.0240855	-1.0	-1.0
chr3	113803582	113803677	ENSG00000114573.9|ATP6V1A|BCLAF1|BCLAF1	971	+	6.421642	1.5365773	-1.0	-1.0
chr3	114085672	114085777	ENSG00000151576.10|QTRT2|BCLAF1|BCLAF1	904	+	6.1803207	1.0177486	-1.0	-1.0
chr3	114082652	114082787	ENSG00000151576.10|QTRT2|BCLAF1|BCLAF1	905	+	5.9999347	1.0242819	-1.0	-1.0
chr3	114900303	114900342	ENSG00000181722.16|ZBTB20|BCLAF1|BCLAF1	996	-	5.077645	2.3579638	-1.0	-1.0
chr3	114801100	114801177	ENSG00000181722.16|ZBTB20|BCLAF1|BCLAF1	997	-	7.209267	2.5939088	-1.0	-1.0
chr3	114389004	114389105	ENSG00000181722.16|ZBTB20|BCLAF1|BCLAF1	926	-	3.3003542	1.1336808	-1.0	-1.0
chr3	114693527	114693575	ENSG00000181722.16|ZBTB20|BCLAF1|BCLAF1	992	-	6.9991856	2.1119857	-1.0	-1.0
chr3	114974365	114974416	ENSG00000181722.16|ZBTB20|BCLAF1|BCLAF1	978	-	3.819098	1.658835	-1.0	-1.0
chr3	119236897	119237007	ENSG00000121578.12|B4GALT4|BCLAF1|BCLAF1	902	-	5.94972	1.0107453	-1.0	-1.0
chr3	119436808	119436908	ENSG00000176142.12|TMEM39A|BCLAF1|BCLAF1	903	-	2.137413	1.0141199	-1.0	-1.0
chr3	119437919	119438099	ENSG00000176142.12|TMEM39A|BCLAF1|BCLAF1	921	-	2.171345	1.101456	-1.0	-1.0
chr3	119461835	119461961	ENSG00000176142.12|TMEM39A|BCLAF1|BCLAF1	904	-	4.4234796	1.0192418	-1.0	-1.0
chr3	119461961	119462148	ENSG00000176142.12|TMEM39A|BCLAF1|BCLAF1	937	-	2.75029	1.1994985	-1.0	-1.0
chr3	119463340	119463440	ENSG00000176142.12|TMEM39A|BCLAF1|BCLAF1	902	-	2.3233867	1.0093869	-1.0	-1.0
chr3	119437764	119437899	ENSG00000176142.12|TMEM39A|BCLAF1|BCLAF1	919	-	2.4379873	1.0933144	-1.0	-1.0
chr3	119477312	119477448	ENSG00000163389.10|POGLUT1|BCLAF1|BCLAF1	958	+	6.429854	1.3781408	-1.0	-1.0
chr3	119500753	119500853	ENSG00000113845.9|TIMMDC1|BCLAF1|BCLAF1	900	+	2.6916077	1.0004523	-1.0	-1.0
chr3	119523675	119523860	ENSG00000113845.9|TIMMDC1|BCLAF1|BCLAF1	946	+	3.530001	1.2641454	-1.0	-1.0
chr3	119513640	119513719	ENSG00000113845.9|TIMMDC1|BCLAF1|BCLAF1	939	+	2.9616077	1.2137454	-1.0	-1.0
chr3	119669515	119669660	ENSG00000138495.6|COX17|BCLAF1|BCLAF1	969	-	4.055966	1.5097828	-1.0	-1.0
chr3	119923372	119923483	ENSG00000082701.14|GSK3B|BCLAF1|BCLAF1	971	-	4.4599924	1.5318719	-1.0	-1.0
chr3	119947267	119947351	ENSG00000082701.14|GSK3B|BCLAF1|BCLAF1	945	-	3.471315	1.258441	-1.0	-1.0
chr3	120002045	120002239	ENSG00000082701.14|GSK3B|BCLAF1|BCLAF1	965	-	3.635505	1.4502475	-1.0	-1.0
chr3	119905754	119905852	ENSG00000082701.14|GSK3B|BCLAF1|BCLAF1	988	-	4.717241	1.9068378	-1.0	-1.0
chr3	120093346	120093741	ENSG00000082701.14|GSK3B|BCLAF1|BCLAF1	944	-	2.5503318	1.2497271	-1.0	-1.0
chr3	119916043	119916174	ENSG00000082701.14|GSK3B|BCLAF1|BCLAF1	919	-	3.7258728	1.0924294	-1.0	-1.0
chr3	119912703	119912810	ENSG00000082701.14|GSK3B|BCLAF1|BCLAF1	949	-	4.2150316	1.2902768	-1.0	-1.0
chr3	120641588	120641758	ENSG00000113924.11|HGD|BCLAF1|BCLAF1	994	-	2.155508	2.197666	-1.0	-1.0
chr3	120644318	120644438	ENSG00000113924.11|HGD|BCLAF1|BCLAF1	935	-	1.8366247	1.1872884	-1.0	-1.0
chr3	120644453	120644597	ENSG00000113924.11|HGD|BCLAF1|BCLAF1	932	-	1.8393053	1.1649075	-1.0	-1.0
chr3	120633146	120633328	ENSG00000113924.11|HGD|BCLAF1|BCLAF1	994	-	2.5458586	2.2496624	-1.0	-1.0
chr3	120628177	120628529	ENSG00000113924.11|HGD|BCLAF1|BCLAF1	991	-	2.9791176	2.032817	-1.0	-1.0
chr3	120632979	120633146	ENSG00000113924.11|HGD|BCLAF1|BCLAF1	935	-	2.3212845	1.1863056	-1.0	-1.0
chr3	120639701	120639901	ENSG00000113924.11|HGD|BCLAF1|BCLAF1	929	-	2.1750712	1.1505144	-1.0	-1.0
chr3	120652591	120652651	ENSG00000113924.11|HGD|BCLAF1|BCLAF1	1000	-	3.0409656	3.3733106	-1.0	-1.0
chr3	120644597	120644619	ENSG00000113924.11|HGD|BCLAF1|BCLAF1	988	-	2.7378867	1.9388385	-1.0	-1.0
chr3	120652455	120652555	ENSG00000113924.11|HGD|BCLAF1|BCLAF1	901	-	1.8710556	1.0058067	-1.0	-1.0
chr3	120674833	120674989	ENSG00000113924.11|HGD|BCLAF1|BCLAF1	998	-	2.8538187	2.6072679	-1.0	-1.0
chr3	120646972	120647052	ENSG00000113924.11|HGD|BCLAF1|BCLAF1	1000	-	3.1499612	4.264953	-1.0	-1.0
chr3	120638454	120638581	ENSG00000113924.11|HGD|BCLAF1|BCLAF1	991	-	2.259907	2.0535686	-1.0	-1.0
chr3	120682096	120682326	ENSG00000113924.11|HGD|BCLAF1|BCLAF1	962	-	2.7269382	1.4219931	-1.0	-1.0
chr3	120628669	120628919	ENSG00000113924.11|HGD|BCLAF1|BCLAF1	993	-	2.750459	2.133535	-1.0	-1.0
chr3	120650773	120650865	ENSG00000113924.11|HGD|BCLAF1|BCLAF1	997	-	2.8839817	2.5707235	-1.0	-1.0
chr3	120647876	120647911	ENSG00000113924.11|HGD|BCLAF1|BCLAF1	997	-	3.0548997	2.488871	-1.0	-1.0
chr3	120675791	120675863	ENSG00000113924.11|HGD|BCLAF1|BCLAF1	1000	-	2.8572516	3.5237103	-1.0	-1.0
chr3	120670340	120670532	ENSG00000113924.11|HGD|BCLAF1|BCLAF1	1000	-	3.0684643	3.3125877	-1.0	-1.0
chr3	120646266	120646366	ENSG00000113924.11|HGD|BCLAF1|BCLAF1	1000	-	3.2627993	4.1790266	-1.0	-1.0
chr3	121471989	121472089	ENSG00000051341.13|POLQ|BCLAF1|BCLAF1	903	-	5.976397	1.0127575	-1.0	-1.0
chr3	121473379	121473484	ENSG00000051341.13|POLQ|BCLAF1|BCLAF1	903	-	5.967641	1.0138845	-1.0	-1.0
chr3	121488401	121488501	ENSG00000051341.13|POLQ|BCLAF1|BCLAF1	902	-	5.94972	1.0106349	-1.0	-1.0
chr3	121485040	121485140	ENSG00000051341.13|POLQ|BCLAF1|BCLAF1	903	-	6.3075814	1.0127575	-1.0	-1.0
chr3	121483385	121483505	ENSG00000051341.13|POLQ|BCLAF1|BCLAF1	905	-	3.2272842	1.024478	-1.0	-1.0
chr3	121541348	121541478	ENSG00000051341.13|POLQ|BCLAF1|BCLAF1	927	-	3.3386965	1.1342121	-1.0	-1.0
chr3	121449314	121449426	ENSG00000051341.13|POLQ|BCLAF1|BCLAF1	903	-	6.18124	1.0121655	-1.0	-1.0
chr3	121510038	121510238	ENSG00000051341.13|POLQ|BCLAF1|BCLAF1	973	-	4.969692	1.5621288	-1.0	-1.0
chr3	121544726	121544866	ENSG00000051341.13|POLQ|BCLAF1|BCLAF1	916	-	3.821439	1.076619	-1.0	-1.0
chr3	121509560	121509690	ENSG00000051341.13|POLQ|BCLAF1|BCLAF1	920	-	3.244406	1.0958753	-1.0	-1.0
chr3	121522002	121522151	ENSG00000051341.13|POLQ|BCLAF1|BCLAF1	984	-	6.6945696	1.8040287	-1.0	-1.0
chr3	121532989	121533210	ENSG00000051341.13|POLQ|BCLAF1|BCLAF1	954	-	4.747391	1.339298	-1.0	-1.0
chr3	121498476	121498581	ENSG00000051341.13|POLQ|BCLAF1|BCLAF1	909	-	3.26983	1.0423102	-1.0	-1.0
chr3	121519870	121519995	ENSG00000051341.13|POLQ|BCLAF1|BCLAF1	907	-	3.3777025	1.029905	-1.0	-1.0
chr3	121529640	121529792	ENSG00000051341.13|POLQ|BCLAF1|BCLAF1	951	-	3.3139935	1.3133955	-1.0	-1.0
chr3	121487301	121487506	ENSG00000051341.13|POLQ|BCLAF1|BCLAF1	933	-	6.2666945	1.174145	-1.0	-1.0
chr3	121496807	121496927	ENSG00000051341.13|POLQ|BCLAF1|BCLAF1	992	-	6.8507833	2.0955522	-1.0	-1.0
chr3	121537099	121537208	ENSG00000051341.13|POLQ|BCLAF1|BCLAF1	979	-	3.86068	1.670375	-1.0	-1.0
chr3	121493502	121493721	ENSG00000051341.13|POLQ|BCLAF1|BCLAF1	974	-	5.157939	1.5895251	-1.0	-1.0
chr3	121539432	121539589	ENSG00000051341.13|POLQ|BCLAF1|BCLAF1	990	-	6.825122	2.011177	-1.0	-1.0
chr3	121467518	121467640	ENSG00000051341.13|POLQ|BCLAF1|BCLAF1	947	-	3.9361513	1.2794871	-1.0	-1.0
chr3	121729864	121730059	ENSG00000173230.15|GOLGB1|BCLAF1|BCLAF1	987	-	3.527032	1.870575	-1.0	-1.0
chr3	121676892	121677030	ENSG00000173230.15|GOLGB1|BCLAF1|BCLAF1	973	-	2.9602637	1.5762831	-1.0	-1.0
chr3	121677284	121677450	ENSG00000173230.15|GOLGB1|BCLAF1|BCLAF1	981	-	3.522461	1.719553	-1.0	-1.0
chr3	121729127	121729340	ENSG00000173230.15|GOLGB1|BCLAF1|BCLAF1	997	-	4.6754775	2.5163264	-1.0	-1.0
chr3	121693740	121698920	ENSG00000173230.15|GOLGB1|BCLAF1|BCLAF1	999	-	5.1731787	3.1879728	-1.0	-1.0
chr3	121667475	121667605	ENSG00000173230.15|GOLGB1|BCLAF1|BCLAF1	996	-	3.9678924	2.3624806	-1.0	-1.0
chr3	121664925	121665031	ENSG00000173230.15|GOLGB1|BCLAF1|BCLAF1	928	-	2.8779917	1.1401597	-1.0	-1.0
chr3	121730847	121730973	ENSG00000173230.15|GOLGB1|BCLAF1|BCLAF1	971	-	3.1282237	1.542925	-1.0	-1.0
chr3	121699811	121699885	ENSG00000173230.15|GOLGB1|BCLAF1|BCLAF1	904	-	3.9273045	1.0164644	-1.0	-1.0
chr3	121719645	121719765	ENSG00000173230.15|GOLGB1|BCLAF1|BCLAF1	942	-	2.2710085	1.2360114	-1.0	-1.0
chr3	121681686	121681865	ENSG00000173230.15|GOLGB1|BCLAF1|BCLAF1	998	-	4.148112	2.6023915	-1.0	-1.0
chr3	121663273	121663398	ENSG00000173230.15|GOLGB1|BCLAF1|BCLAF1	906	-	6.2252927	1.0254318	-1.0	-1.0
chr3	121726912	121727041	ENSG00000173230.15|GOLGB1|BCLAF1|BCLAF1	999	-	5.4387326	3.0443184	-1.0	-1.0
chr3	121664113	121664553	ENSG00000173230.15|GOLGB1|BCLAF1|BCLAF1	962	-	3.2459142	1.4157324	-1.0	-1.0
chr3	121714860	121714976	ENSG00000173230.15|GOLGB1|BCLAF1|BCLAF1	995	-	3.781055	2.3239913	-1.0	-1.0
chr3	121702480	121702590	ENSG00000173230.15|GOLGB1|BCLAF1|BCLAF1	994	-	3.3409958	2.214584	-1.0	-1.0
chr3	121716736	121717139	ENSG00000173230.15|GOLGB1|BCLAF1|BCLAF1	996	-	3.586271	2.3644197	-1.0	-1.0
chr3	121690669	121692581	ENSG00000173230.15|GOLGB1|BCLAF1|BCLAF1	999	-	4.837965	3.2455773	-1.0	-1.0
chr3	121718387	121718501	ENSG00000173230.15|GOLGB1|BCLAF1|BCLAF1	976	-	2.525298	1.6227614	-1.0	-1.0
chr3	121722261	121722378	ENSG00000173230.15|GOLGB1|BCLAF1|BCLAF1	995	-	3.402661	2.3227763	-1.0	-1.0
chr3	121669196	121669355	ENSG00000173230.15|GOLGB1|BCLAF1|BCLAF1	990	-	3.396932	2.011969	-1.0	-1.0
chr3	121772581	121772713	ENSG00000173226.16|IQCB1|BCLAF1|BCLAF1	903	-	6.0969462	1.0148346	-1.0	-1.0
chr3	121834325	121834479	ENSG00000173226.16|IQCB1|BCLAF1|BCLAF1	921	-	3.2915344	1.1030275	-1.0	-1.0
chr3	121799195	121799374	ENSG00000173226.16|IQCB1|BCLAF1|BCLAF1	936	-	2.8924987	1.1959785	-1.0	-1.0
chr3	121826050	121826175	ENSG00000173226.16|IQCB1|BCLAF1|BCLAF1	986	-	6.011715	1.8512208	-1.0	-1.0
chr3	121790072	121790202	ENSG00000173226.16|IQCB1|BCLAF1|BCLAF1	911	-	2.6107323	1.0513533	-1.0	-1.0
chr3	121770312	121770502	ENSG00000173226.16|IQCB1|BCLAF1|BCLAF1	960	-	6.4313893	1.4019337	-1.0	-1.0
chr3	121828860	121828972	ENSG00000173226.16|IQCB1|BCLAF1|BCLAF1	992	-	3.8242896	2.0814614	-1.0	-1.0
chr3	121828469	121828632	ENSG00000173226.16|IQCB1|BCLAF1|BCLAF1	978	-	3.797166	1.6516185	-1.0	-1.0
chr3	121807343	121807443	ENSG00000173226.16|IQCB1|BCLAF1|BCLAF1	989	-	4.83724	1.9770999	-1.0	-1.0
chr3	122371694	122371799	ENSG00000160124.9|CCDC58|BCLAF1|BCLAF1	904	-	3.1483803	1.0180099	-1.0	-1.0
chr3	122368183	122368298	ENSG00000160124.9|CCDC58|BCLAF1|BCLAF1	938	-	4.129012	1.2087624	-1.0	-1.0
chr3	122409828	122409973	ENSG00000114023.15|FAM162A|BCLAF1|BCLAF1	918	+	2.411961	1.0865237	-1.0	-1.0
chr3	122451975	122452064	ENSG00000114030.12|KPNA1|BCLAF1|BCLAF1	986	-	6.667224	1.8585311	-1.0	-1.0
chr3	122467321	122467429	ENSG00000114030.12|KPNA1|BCLAF1|BCLAF1	998	-	7.246849	2.6581166	-1.0	-1.0
chr3	122461223	122461318	ENSG00000114030.12|KPNA1|BCLAF1|BCLAF1	997	-	5.1996555	2.534444	-1.0	-1.0
chr3	122433660	122433788	ENSG00000114030.12|KPNA1|BCLAF1|BCLAF1	964	-	6.4528584	1.4420847	-1.0	-1.0
chr3	122427592	122427712	ENSG00000114030.12|KPNA1|BCLAF1|BCLAF1	903	-	6.2585497	1.0133861	-1.0	-1.0
chr3	122451533	122451633	ENSG00000114030.12|KPNA1|BCLAF1|BCLAF1	903	-	3.2175248	1.0127575	-1.0	-1.0
chr3	122442037	122442116	ENSG00000114030.12|KPNA1|BCLAF1|BCLAF1	970	-	4.3660817	1.5230132	-1.0	-1.0
chr3	122449583	122449737	ENSG00000114030.12|KPNA1|BCLAF1|BCLAF1	992	-	6.8899727	2.108672	-1.0	-1.0
chr3	122453899	122453999	ENSG00000114030.12|KPNA1|BCLAF1|BCLAF1	906	-	2.7553797	1.026471	-1.0	-1.0
chr3	122437169	122437294	ENSG00000114030.12|KPNA1|BCLAF1|BCLAF1	936	-	2.860373	1.194836	-1.0	-1.0
chr3	122699754	122700159	ENSG00000173193.13|PARP14|BCLAF1|BCLAF1	957	+	3.9526553	1.3620218	-1.0	-1.0
chr3	122714261	122714421	ENSG00000173193.13|PARP14|BCLAF1|BCLAF1	961	+	6.4433546	1.4106891	-1.0	-1.0
chr3	122718105	122718277	ENSG00000173193.13|PARP14|BCLAF1|BCLAF1	986	+	6.2992306	1.855053	-1.0	-1.0
chr3	122700349	122700884	ENSG00000173193.13|PARP14|BCLAF1|BCLAF1	958	+	4.892814	1.3725725	-1.0	-1.0
chr3	122695425	122695662	ENSG00000173193.13|PARP14|BCLAF1|BCLAF1	955	+	5.0268373	1.3438319	-1.0	-1.0
chr3	122703741	122703841	ENSG00000173193.13|PARP14|BCLAF1|BCLAF1	903	+	5.976397	1.0127507	-1.0	-1.0
chr3	122692300	122692543	ENSG00000173193.13|PARP14|BCLAF1|BCLAF1	996	+	6.703343	2.378574	-1.0	-1.0
chr3	122701224	122701619	ENSG00000173193.13|PARP14|BCLAF1|BCLAF1	954	+	4.360039	1.3332615	-1.0	-1.0
chr3	122704526	122704748	ENSG00000173193.13|PARP14|BCLAF1|BCLAF1	953	+	5.559075	1.3238453	-1.0	-1.0
chr3	122713463	122713568	ENSG00000173193.13|PARP14|BCLAF1|BCLAF1	957	+	4.269198	1.3691295	-1.0	-1.0
chr3	122700984	122701164	ENSG00000173193.13|PARP14|BCLAF1|BCLAF1	903	+	5.982311	1.0154091	-1.0	-1.0
chr3	122720274	122720414	ENSG00000173193.13|PARP14|BCLAF1|BCLAF1	939	+	6.3005114	1.2121594	-1.0	-1.0
chr3	122727856	122727981	ENSG00000173193.13|PARP14|BCLAF1|BCLAF1	913	+	3.9908178	1.0625926	-1.0	-1.0
chr3	122685214	122685318	ENSG00000173193.13|PARP14|BCLAF1|BCLAF1	903	+	3.9159815	1.0150173	-1.0	-1.0
chr3	123102750	123102796	ENSG00000065485.19|PDIA5|BCLAF1|BCLAF1	919	+	2.4784794	1.0918841	-1.0	-1.0
chr3	123150233	123150365	ENSG00000065485.19|PDIA5|BCLAF1|BCLAF1	986	+	3.2450135	1.8606954	-1.0	-1.0
chr3	123102410	123102494	ENSG00000065485.19|PDIA5|BCLAF1|BCLAF1	986	+	3.0534992	1.8533206	-1.0	-1.0
chr3	123067061	123067201	ENSG00000065485.19|PDIA5|BCLAF1|BCLAF1	983	+	2.782288	1.7730467	-1.0	-1.0
chr3	123116230	123116298	ENSG00000065485.19|PDIA5|BCLAF1|BCLAF1	963	+	3.563449	1.4336458	-1.0	-1.0
chr3	123161320	123161450	ENSG00000065485.19|PDIA5|BCLAF1|BCLAF1	908	+	2.3477497	1.03831	-1.0	-1.0
chr3	123089176	123089294	ENSG00000065485.19|PDIA5|BCLAF1|BCLAF1	930	+	2.4538808	1.1554074	-1.0	-1.0
chr3	123223588	123223703	ENSG00000065485.19|PDIA5|BCLAF1|BCLAF1	906	+	6.0304823	1.0257604	-1.0	-1.0
chr3	123146098	123146259	ENSG00000065485.19|PDIA5|BCLAF1|BCLAF1	986	+	2.9591036	1.8455883	-1.0	-1.0
chr3	123161920	123162020	ENSG00000065485.19|PDIA5|BCLAF1|BCLAF1	903	+	2.8097615	1.0116754	-1.0	-1.0
chr3	123106748	123106842	ENSG00000065485.19|PDIA5|BCLAF1|BCLAF1	917	+	2.132773	1.0797132	-1.0	-1.0
chr3	123225102	123225207	ENSG00000065485.19|PDIA5|BCLAF1|BCLAF1	969	+	6.5637503	1.5090446	-1.0	-1.0
chr3	123110943	123111007	ENSG00000065485.19|PDIA5|BCLAF1|BCLAF1	933	+	2.5834005	1.1764113	-1.0	-1.0
chr3	123223588	123223703	ENSG00000121542.11|SEC22A|BCLAF1|BCLAF1	906	+	6.0304823	1.025619	-1.0	-1.0
chr3	123225102	123225207	ENSG00000121542.11|SEC22A|BCLAF1|BCLAF1	969	+	6.5637503	1.5092306	-1.0	-1.0
chr3	123657250	123657360	ENSG00000065534.18|MYLK|BCLAF1|BCLAF1	935	-	6.2766376	1.1852769	-1.0	-1.0
chr3	123647229	123647389	ENSG00000065534.18|MYLK|BCLAF1|BCLAF1	903	-	5.668095	1.0117062	-1.0	-1.0
chr3	123793706	123793866	ENSG00000065534.18|MYLK|BCLAF1|BCLAF1	902	-	3.4597304	1.010355	-1.0	-1.0
chr3	123734021	123734246	ENSG00000065534.18|MYLK|BCLAF1|BCLAF1	915	-	3.6950083	1.0705352	-1.0	-1.0
chr3	123738901	123739062	ENSG00000065534.18|MYLK|BCLAF1|BCLAF1	907	-	3.5962658	1.0299627	-1.0	-1.0
chr3	123737315	123737515	ENSG00000065534.18|MYLK|BCLAF1|BCLAF1	948	-	4.2412934	1.2804059	-1.0	-1.0
chr3	123626817	123626917	ENSG00000065534.18|MYLK|BCLAF1|BCLAF1	905	-	6.1747694	1.0200421	-1.0	-1.0
chr3	123700424	123700594	ENSG00000065534.18|MYLK|BCLAF1|BCLAF1	931	-	4.2733316	1.1593688	-1.0	-1.0
chr3	123700859	123700959	ENSG00000065534.18|MYLK|BCLAF1|BCLAF1	901	-	6.1509757	1.0062461	-1.0	-1.0
chr3	123725943	123726073	ENSG00000065534.18|MYLK|BCLAF1|BCLAF1	984	-	6.6379886	1.7856615	-1.0	-1.0
chr3	123913917	123914022	ENSG00000175455.14|CCDC14|BCLAF1|BCLAF1	903	-	6.026622	1.0137639	-1.0	-1.0
chr3	123946802	123947319	ENSG00000175455.14|CCDC14|BCLAF1|BCLAF1	981	-	4.7549934	1.7294815	-1.0	-1.0
chr3	123933644	123933755	ENSG00000175455.14|CCDC14|BCLAF1|BCLAF1	943	-	3.422849	1.2446218	-1.0	-1.0
chr3	123914637	123914947	ENSG00000175455.14|CCDC14|BCLAF1|BCLAF1	959	-	4.20616	1.3911673	-1.0	-1.0
chr3	123944848	123944990	ENSG00000175455.14|CCDC14|BCLAF1|BCLAF1	991	-	5.2506247	2.0685174	-1.0	-1.0
chr3	123931061	123931234	ENSG00000175455.14|CCDC14|BCLAF1|BCLAF1	993	-	6.2354784	2.1271389	-1.0	-1.0
chr3	123948690	123948785	ENSG00000175455.14|CCDC14|BCLAF1|BCLAF1	996	-	4.0183353	2.43263	-1.0	-1.0
chr3	123915187	123915397	ENSG00000175455.14|CCDC14|BCLAF1|BCLAF1	961	-	3.180629	1.4052256	-1.0	-1.0
chr3	123914952	123915177	ENSG00000175455.14|CCDC14|BCLAF1|BCLAF1	911	-	3.443826	1.0514382	-1.0	-1.0
chr3	123915407	123915718	ENSG00000175455.14|CCDC14|BCLAF1|BCLAF1	962	-	4.95452	1.4211421	-1.0	-1.0
chr3	123956599	123956789	ENSG00000175455.14|CCDC14|BCLAF1|BCLAF1	927	-	2.4512749	1.1389436	-1.0	-1.0
chr3	123949408	123949508	ENSG00000175455.14|CCDC14|BCLAF1|BCLAF1	904	-	3.9273045	1.0164644	-1.0	-1.0
chr3	123948895	123949205	ENSG00000175455.14|CCDC14|BCLAF1|BCLAF1	978	-	3.252482	1.6674752	-1.0	-1.0
chr3	123914242	123914587	ENSG00000175455.14|CCDC14|BCLAF1|BCLAF1	934	-	2.9635992	1.1811124	-1.0	-1.0
chr3	123931307	123931526	ENSG00000175455.14|CCDC14|BCLAF1|BCLAF1	947	-	4.1783524	1.2747658	-1.0	-1.0
chr3	123956299	123956429	ENSG00000175455.14|CCDC14|BCLAF1|BCLAF1	920	-	4.07302	1.0966381	-1.0	-1.0
chr3	124657447	124657551	ENSG00000160145.15|KALRN|BCLAF1|BCLAF1	907	+	2.5367928	1.0294986	-1.0	-1.0
chr3	124661850	124661928	ENSG00000160145.15|KALRN|BCLAF1|BCLAF1	975	+	4.5210385	1.6084636	-1.0	-1.0
chr3	124674375	124674480	ENSG00000160145.15|KALRN|BCLAF1|BCLAF1	903	+	3.9159815	1.0149184	-1.0	-1.0
chr3	124671679	124671779	ENSG00000160145.15|KALRN|BCLAF1|BCLAF1	906	+	3.9532104	1.0274398	-1.0	-1.0
chr3	124655600	124655667	ENSG00000160145.15|KALRN|BCLAF1|BCLAF1	957	+	4.313832	1.3712592	-1.0	-1.0
chr3	124650807	124650937	ENSG00000160145.15|KALRN|BCLAF1|BCLAF1	963	+	3.8762784	1.4266664	-1.0	-1.0
chr3	124737567	124738397	ENSG00000114491.13|UMPS|BCLAF1|BCLAF1	976	+	3.6839354	1.6231939	-1.0	-1.0
chr3	124743914	124744014	ENSG00000114491.13|UMPS|BCLAF1|BCLAF1	900	+	2.3155084	1.0019441	-1.0	-1.0
chr3	124744054	124744199	ENSG00000114491.13|UMPS|BCLAF1|BCLAF1	902	+	2.287318	1.0107828	-1.0	-1.0
chr3	124740058	124740199	ENSG00000114491.13|UMPS|BCLAF1|BCLAF1	904	+	3.162642	1.018822	-1.0	-1.0
chr3	124735092	124735246	ENSG00000114491.13|UMPS|BCLAF1|BCLAF1	983	+	3.6148756	1.7733185	-1.0	-1.0
chr3	124819738	124819834	ENSG00000082781.11|ITGB5|BCLAF1|BCLAF1	980	-	3.1316972	1.6960465	-1.0	-1.0
chr3	124796662	124796812	ENSG00000082781.11|ITGB5|BCLAF1|BCLAF1	906	-	2.258125	1.0283645	-1.0	-1.0
chr3	124821332	124821474	ENSG00000082781.11|ITGB5|BCLAF1|BCLAF1	910	-	2.0411677	1.0452042	-1.0	-1.0
chr3	124773729	124773829	ENSG00000082781.11|ITGB5|BCLAF1|BCLAF1	904	-	2.7287424	1.0164644	-1.0	-1.0
chr3	124796417	124796522	ENSG00000082781.11|ITGB5|BCLAF1|BCLAF1	905	-	1.9582801	1.0212252	-1.0	-1.0
chr3	124817620	124817710	ENSG00000082781.11|ITGB5|BCLAF1|BCLAF1	976	-	2.8144445	1.6166832	-1.0	-1.0
chr3	125027234	125027359	ENSG00000173706.12|HEG1|BCLAF1|BCLAF1	903	-	5.9675775	1.0134357	-1.0	-1.0
chr3	124970414	124970544	ENSG00000173706.12|HEG1|BCLAF1|BCLAF1	903	-	6.0813017	1.0147098	-1.0	-1.0
chr3	125277725	125277809	ENSG00000163848.19|ZNF148|BCLAF1|BCLAF1	953	-	3.083646	1.3259773	-1.0	-1.0
chr3	125288102	125288228	ENSG00000163848.19|ZNF148|BCLAF1|BCLAF1	994	-	4.9322762	2.1950345	-1.0	-1.0
chr3	125313307	125313656	ENSG00000163848.19|ZNF148|BCLAF1|BCLAF1	975	-	3.5114365	1.5965282	-1.0	-1.0
chr3	125279123	125279247	ENSG00000163848.19|ZNF148|BCLAF1|BCLAF1	972	-	4.207637	1.5498784	-1.0	-1.0
chr3	125234210	125234329	ENSG00000163848.19|ZNF148|BCLAF1|BCLAF1	964	-	4.3019314	1.4438488	-1.0	-1.0
chr3	125331157	125331238	ENSG00000163848.19|ZNF148|BCLAF1|BCLAF1	910	-	3.2837563	1.0441345	-1.0	-1.0
chr3	125232940	125233180	ENSG00000163848.19|ZNF148|BCLAF1|BCLAF1	902	-	3.935995	1.0109206	-1.0	-1.0
chr3	125233425	125233905	ENSG00000163848.19|ZNF148|BCLAF1|BCLAF1	945	-	4.553496	1.2625844	-1.0	-1.0
chr3	125453814	125453955	ENSG00000114520.10|SNX4|BCLAF1|BCLAF1	959	-	4.2907047	1.3915331	-1.0	-1.0
chr3	125451304	125451414	ENSG00000114520.10|SNX4|BCLAF1|BCLAF1	989	-	6.108895	1.9497789	-1.0	-1.0
chr3	125498058	125498194	ENSG00000114520.10|SNX4|BCLAF1|BCLAF1	917	-	2.5493498	1.0813713	-1.0	-1.0
chr3	125457265	125457365	ENSG00000114520.10|SNX4|BCLAF1|BCLAF1	974	-	3.7248287	1.5903862	-1.0	-1.0
chr3	125447683	125447826	ENSG00000114520.10|SNX4|BCLAF1|BCLAF1	925	-	6.3045015	1.1244266	-1.0	-1.0
chr3	125497833	125497938	ENSG00000114520.10|SNX4|BCLAF1|BCLAF1	960	-	3.354432	1.3994399	-1.0	-1.0
chr3	125504622	125504744	ENSG00000114520.10|SNX4|BCLAF1|BCLAF1	973	-	3.7584753	1.5763489	-1.0	-1.0
chr3	125560378	125560518	ENSG00000144909.7|OSBPL11|BCLAF1|BCLAF1	971	-	6.5342393	1.5409696	-1.0	-1.0
chr3	125538475	125538585	ENSG00000144909.7|OSBPL11|BCLAF1|BCLAF1	903	-	6.111363	1.0120815	-1.0	-1.0
chr3	126150440	126150570	ENSG00000144908.13|ALDH1L1|BCLAF1|BCLAF1	904	-	3.9600658	1.0163338	-1.0	-1.0
chr3	126109943	126110103	ENSG00000144908.13|ALDH1L1|BCLAF1|BCLAF1	904	-	4.395566	1.0178297	-1.0	-1.0
chr3	126470894	126471025	ENSG00000070476.14|ZXDC|BCLAF1|BCLAF1	981	-	3.6003914	1.7228467	-1.0	-1.0
chr3	126471972	126472051	ENSG00000070476.14|ZXDC|BCLAF1|BCLAF1	932	-	2.9504123	1.1647553	-1.0	-1.0
chr3	126459652	126459737	ENSG00000070476.14|ZXDC|BCLAF1|BCLAF1	953	-	4.2176437	1.3309882	-1.0	-1.0
chr3	126466224	126466325	ENSG00000070476.14|ZXDC|BCLAF1|BCLAF1	938	-	3.3688846	1.2057183	-1.0	-1.0
chr3	126472152	126472287	ENSG00000070476.14|ZXDC|BCLAF1|BCLAF1	913	-	2.5577018	1.0595866	-1.0	-1.0
chr3	126622463	126622540	ENSG00000197763.14|TXNRD3|BCLAF1|BCLAF1	906	-	6.1437716	1.0263268	-1.0	-1.0
chr3	126621791	126621891	ENSG00000197763.14|TXNRD3|BCLAF1|BCLAF1	964	-	6.389786	1.4495883	-1.0	-1.0
chr3	126631763	126631879	ENSG00000197763.14|TXNRD3|BCLAF1|BCLAF1	924	-	6.3190727	1.116778	-1.0	-1.0
chr3	127660552	127660717	ENSG00000114631.10|PODXL2|BCLAF1|BCLAF1	904	+	3.012054	1.0197905	-1.0	-1.0
chr3	128065031	128065236	ENSG00000058262.9|SEC61A1|BCLAF1|BCLAF1	926	+	2.6364207	1.129798	-1.0	-1.0
chr3	128052798	128052902	ENSG00000058262.9|SEC61A1|BCLAF1|BCLAF1	907	+	2.4362292	1.0300429	-1.0	-1.0
chr3	128100594	128100739	ENSG00000175792.11|RUVBL1|BCLAF1|BCLAF1	953	-	6.427597	1.3278586	-1.0	-1.0
chr3	128246900	128247000	ENSG00000132394.10|EEFSEC|BCLAF1|BCLAF1	905	+	5.994138	1.0212252	-1.0	-1.0
chr3	128626732	128626847	ENSG00000163902.11|RPN1|BCLAF1|BCLAF1	923	-	2.1095872	1.1137466	-1.0	-1.0
chr3	128625908	128626012	ENSG00000163902.11|RPN1|BCLAF1|BCLAF1	924	-	2.0841436	1.1197078	-1.0	-1.0
chr3	128637883	128637993	ENSG00000163902.11|RPN1|BCLAF1|BCLAF1	907	-	2.000501	1.0294416	-1.0	-1.0
chr3	128622298	128622409	ENSG00000163902.11|RPN1|BCLAF1|BCLAF1	932	-	2.4797652	1.1700534	-1.0	-1.0
chr3	128902552	128902632	ENSG00000177646.18|ACAD9|BCLAF1|BCLAF1	906	+	6.189916	1.0270138	-1.0	-1.0
chr3	128904387	128904492	ENSG00000177646.18|ACAD9|BCLAF1|BCLAF1	904	+	3.1613724	1.0194329	-1.0	-1.0
chr3	128895309	128895416	ENSG00000177646.18|ACAD9|BCLAF1|BCLAF1	974	+	4.4376297	1.5797994	-1.0	-1.0
chr3	128899286	128899436	ENSG00000177646.18|ACAD9|BCLAF1|BCLAF1	904	+	4.9645724	1.0193317	-1.0	-1.0
chr3	128893518	128893656	ENSG00000177646.18|ACAD9|BCLAF1|BCLAF1	989	+	5.838725	1.9444194	-1.0	-1.0
chr3	128908992	128909092	ENSG00000177646.18|ACAD9|BCLAF1|BCLAF1	901	+	3.9478872	1.0053047	-1.0	-1.0
chr3	128896435	128896536	ENSG00000177646.18|ACAD9|BCLAF1|BCLAF1	964	+	6.4516573	1.4478853	-1.0	-1.0
chr3	128901275	128901349	ENSG00000177646.18|ACAD9|BCLAF1|BCLAF1	906	+	6.3349733	1.0257981	-1.0	-1.0
chr3	128884652	128884746	ENSG00000177646.18|ACAD9|BCLAF1|BCLAF1	926	+	2.538625	1.132327	-1.0	-1.0
chr3	129134073	129134183	ENSG00000261796.1|ISY1-RAB43|BCLAF1|BCLAF1	903	-	6.077334	1.0134641	-1.0	-1.0
chr3	129134073	129134183	ENSG00000240682.9|ISY1|BCLAF1|BCLAF1	903	-	6.077334	1.013522	-1.0	-1.0
chr3	129171078	129171353	ENSG00000169714.16|CNBP|BCLAF1|BCLAF1	965	-	2.5015564	1.4510939	-1.0	-1.0
chr3	129170453	129170570	ENSG00000169714.16|CNBP|BCLAF1|BCLAF1	906	-	2.1303618	1.029065	-1.0	-1.0
chr3	129254636	129254741	ENSG00000181789.14|COPG1|BCLAF1|BCLAF1	920	+	2.5436025	1.0955276	-1.0	-1.0
chr3	129267043	129267148	ENSG00000181789.14|COPG1|BCLAF1|BCLAF1	902	+	2.1960673	1.0100462	-1.0	-1.0
chr3	129252832	129253007	ENSG00000181789.14|COPG1|BCLAF1|BCLAF1	926	+	2.2564325	1.1292202	-1.0	-1.0
chr3	129272288	129272403	ENSG00000181789.14|COPG1|BCLAF1|BCLAF1	903	+	2.592285	1.0154067	-1.0	-1.0
chr3	129274837	129275042	ENSG00000181789.14|COPG1|BCLAF1|BCLAF1	967	+	3.332209	1.480811	-1.0	-1.0
chr3	129265548	129265663	ENSG00000181789.14|COPG1|BCLAF1|BCLAF1	950	+	2.9488661	1.3020542	-1.0	-1.0
chr3	129267936	129268040	ENSG00000181789.14|COPG1|BCLAF1|BCLAF1	985	+	3.0418468	1.8360039	-1.0	-1.0
chr3	129275193	129275292	ENSG00000181789.14|COPG1|BCLAF1|BCLAF1	910	+	2.325013	1.0436779	-1.0	-1.0
chr3	129315315	129315425	ENSG00000184897.5|H1FX|BCLAF1|BCLAF1	906	-	4.085904	1.0282466	-1.0	-1.0
chr3	129315670	129315870	ENSG00000184897.5|H1FX|BCLAF1|BCLAF1	956	-	2.4363523	1.356934	-1.0	-1.0
chr3	129396285	129396420	ENSG00000251474.6|RPL32P3|BCLAF1|BCLAF1	940	-	4.9345827	1.223505	-1.0	-1.0
chr3	129393641	129393795	ENSG00000251474.6|RPL32P3|BCLAF1|BCLAF1	935	-	2.8011682	1.1861895	-1.0	-1.0
chr3	129436442	129436607	ENSG00000129071.9|MBD4|BCLAF1|BCLAF1	921	-	4.5147614	1.1000167	-1.0	-1.0
chr3	129436692	129437012	ENSG00000129071.9|MBD4|BCLAF1|BCLAF1	952	-	4.426484	1.3218116	-1.0	-1.0
chr3	129437729	129437950	ENSG00000129071.9|MBD4|BCLAF1|BCLAF1	978	-	5.1286592	1.6509813	-1.0	-1.0
chr3	129432430	129432600	ENSG00000129071.9|MBD4|BCLAF1|BCLAF1	920	-	3.2900865	1.0993131	-1.0	-1.0
chr3	129502765	129502865	ENSG00000163913.11|IFT122|BCLAF1|BCLAF1	903	+	5.94972	1.011189	-1.0	-1.0
chr3	129479819	129479922	ENSG00000163913.11|IFT122|BCLAF1|BCLAF1	905	+	6.0575266	1.023767	-1.0	-1.0
chr3	129556631	129556731	ENSG00000004399.12|PLXND1|BCLAF1|BCLAF1	906	-	3.9532104	1.0274398	-1.0	-1.0
chr3	129651671	129651795	ENSG00000172765.16|TMCC1|BCLAF1|BCLAF1	913	-	2.7372932	1.0615358	-1.0	-1.0
chr3	129656655	129656726	ENSG00000172765.16|TMCC1|BCLAF1|BCLAF1	962	-	2.29717	1.4207491	-1.0	-1.0
chr3	129832757	129832826	ENSG00000172765.16|TMCC1|BCLAF1|BCLAF1	954	-	4.2836823	1.3346196	-1.0	-1.0
chr3	129654790	129654965	ENSG00000172765.16|TMCC1|BCLAF1|BCLAF1	926	-	6.2152877	1.128084	-1.0	-1.0
chr3	129827935	129828145	ENSG00000172765.16|TMCC1|BCLAF1|BCLAF1	966	-	5.999549	1.4701029	-1.0	-1.0
chr3	129670369	129670469	ENSG00000172765.16|TMCC1|BCLAF1|BCLAF1	907	-	6.011529	1.0303952	-1.0	-1.0
chr3	129670514	129670994	ENSG00000172765.16|TMCC1|BCLAF1|BCLAF1	953	-	3.909585	1.3286148	-1.0	-1.0
chr3	129654966	129655103	ENSG00000172765.16|TMCC1|BCLAF1|BCLAF1	1000	-	3.6784446	4.915209	-1.0	-1.0
chr3	130735868	130735973	ENSG00000196455.7|PIK3R4|BCLAF1|BCLAF1	900	-	3.1408727	1.0017612	-1.0	-1.0
chr3	130744760	130744915	ENSG00000196455.7|PIK3R4|BCLAF1|BCLAF1	903	-	6.177899	1.0138872	-1.0	-1.0
chr3	130744955	130745085	ENSG00000196455.7|PIK3R4|BCLAF1|BCLAF1	905	-	6.077167	1.0229981	-1.0	-1.0
chr3	130723413	130723573	ENSG00000196455.7|PIK3R4|BCLAF1|BCLAF1	936	-	5.150808	1.1921182	-1.0	-1.0
chr3	130733617	130733767	ENSG00000196455.7|PIK3R4|BCLAF1|BCLAF1	903	-	3.7053137	1.0148185	-1.0	-1.0
chr3	130708290	130708465	ENSG00000196455.7|PIK3R4|BCLAF1|BCLAF1	938	-	3.2044387	1.2108152	-1.0	-1.0
chr3	130744485	130744755	ENSG00000196455.7|PIK3R4|BCLAF1|BCLAF1	968	-	4.902842	1.5015453	-1.0	-1.0
chr3	130705630	130705771	ENSG00000196455.7|PIK3R4|BCLAF1|BCLAF1	902	-	6.160436	1.0071151	-1.0	-1.0
chr3	130706947	130707135	ENSG00000196455.7|PIK3R4|BCLAF1|BCLAF1	933	-	3.3468966	1.1752948	-1.0	-1.0
chr3	130733772	130734130	ENSG00000196455.7|PIK3R4|BCLAF1|BCLAF1	951	-	4.559986	1.314177	-1.0	-1.0
chr3	130718388	130718523	ENSG00000196455.7|PIK3R4|BCLAF1|BCLAF1	953	-	4.785827	1.3302622	-1.0	-1.0
chr3	130730307	130730437	ENSG00000196455.7|PIK3R4|BCLAF1|BCLAF1	924	-	3.1287746	1.1215178	-1.0	-1.0
chr3	130997605	130997710	ENSG00000017260.19|ATP2C1|BCLAF1|BCLAF1	901	+	4.0482507	1.0058665	-1.0	-1.0
chr3	130992930	130993001	ENSG00000017260.19|ATP2C1|BCLAF1|BCLAF1	940	+	4.137881	1.2198678	-1.0	-1.0
chr3	130975331	130975488	ENSG00000017260.19|ATP2C1|BCLAF1|BCLAF1	997	+	5.6130333	2.5270178	-1.0	-1.0
chr3	130930415	130930526	ENSG00000017260.19|ATP2C1|BCLAF1|BCLAF1	956	+	3.2302387	1.3550948	-1.0	-1.0
chr3	130967329	130967419	ENSG00000017260.19|ATP2C1|BCLAF1|BCLAF1	998	+	4.491617	2.6600184	-1.0	-1.0
chr3	130955011	130955080	ENSG00000017260.19|ATP2C1|BCLAF1|BCLAF1	903	+	3.1335452	1.0135996	-1.0	-1.0
chr3	130979248	130979393	ENSG00000017260.19|ATP2C1|BCLAF1|BCLAF1	925	+	3.9030395	1.1226143	-1.0	-1.0
chr3	130993931	130994098	ENSG00000017260.19|ATP2C1|BCLAF1|BCLAF1	941	+	3.615207	1.231971	-1.0	-1.0
chr3	130953850	130953950	ENSG00000017260.19|ATP2C1|BCLAF1|BCLAF1	902	+	2.7258	1.0102798	-1.0	-1.0
chr3	130934621	130934711	ENSG00000017260.19|ATP2C1|BCLAF1|BCLAF1	904	+	2.2208683	1.0164644	-1.0	-1.0
chr3	130959274	130959374	ENSG00000017260.19|ATP2C1|BCLAF1|BCLAF1	906	+	6.2131615	1.0270635	-1.0	-1.0
chr3	130963966	130964095	ENSG00000017260.19|ATP2C1|BCLAF1|BCLAF1	938	+	2.5622406	1.208317	-1.0	-1.0
chr3	130967144	130967240	ENSG00000017260.19|ATP2C1|BCLAF1|BCLAF1	989	+	4.0856767	1.9762952	-1.0	-1.0
chr3	130964947	130965045	ENSG00000017260.19|ATP2C1|BCLAF1|BCLAF1	943	+	2.7953575	1.2434951	-1.0	-1.0
chr3	130969291	130969391	ENSG00000017260.19|ATP2C1|BCLAF1|BCLAF1	902	+	2.7258	1.0095779	-1.0	-1.0
chr3	130980569	130980674	ENSG00000017260.19|ATP2C1|BCLAF1|BCLAF1	901	+	3.9835958	1.0054994	-1.0	-1.0
chr3	130940629	130940691	ENSG00000017260.19|ATP2C1|BCLAF1|BCLAF1	907	+	3.2767015	1.0311346	-1.0	-1.0
chr3	131500429	131500521	ENSG00000114686.8|MRPL3|BCLAF1|BCLAF1	973	-	4.50358	1.5713099	-1.0	-1.0
chr3	131501530	131501710	ENSG00000114686.8|MRPL3|BCLAF1|BCLAF1	939	-	3.1917086	1.2121934	-1.0	-1.0
chr3	131498134	131498277	ENSG00000114686.8|MRPL3|BCLAF1|BCLAF1	979	-	4.547254	1.6779468	-1.0	-1.0
chr3	131489980	131490080	ENSG00000114686.8|MRPL3|BCLAF1|BCLAF1	977	-	4.5381584	1.6364686	-1.0	-1.0
chr3	132477788	132477892	ENSG00000138246.15|DNAJC13|BCLAF1|BCLAF1	994	+	4.2230654	2.196011	-1.0	-1.0
chr3	132477892	132477980	ENSG00000138246.15|DNAJC13|BCLAF1|BCLAF1	904	+	6.1035237	1.0164644	-1.0	-1.0
chr3	132460249	132460357	ENSG00000138246.15|DNAJC13|BCLAF1|BCLAF1	971	+	4.4224296	1.5431246	-1.0	-1.0
chr3	132453297	132453504	ENSG00000138246.15|DNAJC13|BCLAF1|BCLAF1	927	+	3.2350016	1.1384676	-1.0	-1.0
chr3	132477980	132478135	ENSG00000138246.15|DNAJC13|BCLAF1|BCLAF1	944	+	3.0010848	1.2483976	-1.0	-1.0
chr3	132482225	132482325	ENSG00000138246.15|DNAJC13|BCLAF1|BCLAF1	959	+	3.1597376	1.383749	-1.0	-1.0
chr3	132523539	132523714	ENSG00000138246.15|DNAJC13|BCLAF1|BCLAF1	993	+	6.9138017	2.1547022	-1.0	-1.0
chr3	132453598	132453694	ENSG00000138246.15|DNAJC13|BCLAF1|BCLAF1	988	+	6.698968	1.9032897	-1.0	-1.0
chr3	132447897	132447939	ENSG00000138246.15|DNAJC13|BCLAF1|BCLAF1	987	+	6.74657	1.8940653	-1.0	-1.0
chr3	132499733	132499808	ENSG00000138246.15|DNAJC13|BCLAF1|BCLAF1	978	+	3.8026035	1.6482049	-1.0	-1.0
chr3	132490896	132491011	ENSG00000138246.15|DNAJC13|BCLAF1|BCLAF1	945	+	3.795102	1.2609317	-1.0	-1.0
chr3	132495087	132495166	ENSG00000138246.15|DNAJC13|BCLAF1|BCLAF1	904	+	6.1035237	1.0171387	-1.0	-1.0
chr3	132474931	132475085	ENSG00000138246.15|DNAJC13|BCLAF1|BCLAF1	955	+	3.052574	1.3421643	-1.0	-1.0
chr3	132447335	132447435	ENSG00000138246.15|DNAJC13|BCLAF1|BCLAF1	902	+	3.1222706	1.0106349	-1.0	-1.0
chr3	132500798	132500908	ENSG00000138246.15|DNAJC13|BCLAF1|BCLAF1	924	+	3.551065	1.1185116	-1.0	-1.0
chr3	132496527	132496662	ENSG00000138246.15|DNAJC13|BCLAF1|BCLAF1	947	+	3.051444	1.2782289	-1.0	-1.0
chr3	132505301	132505401	ENSG00000138246.15|DNAJC13|BCLAF1|BCLAF1	901	+	6.1666126	1.0058067	-1.0	-1.0
chr3	132457268	132457443	ENSG00000138246.15|DNAJC13|BCLAF1|BCLAF1	958	+	5.8396764	1.3739008	-1.0	-1.0
chr3	132502288	132502463	ENSG00000138246.15|DNAJC13|BCLAF1|BCLAF1	936	+	3.756418	1.1905388	-1.0	-1.0
chr3	132456662	132456827	ENSG00000138246.15|DNAJC13|BCLAF1|BCLAF1	992	+	6.7316065	2.0908093	-1.0	-1.0
chr3	132494143	132494259	ENSG00000138246.15|DNAJC13|BCLAF1|BCLAF1	999	+	6.5744805	2.8351023	-1.0	-1.0
chr3	132467169	132467346	ENSG00000138246.15|DNAJC13|BCLAF1|BCLAF1	965	+	4.409849	1.4498258	-1.0	-1.0
chr3	132480368	132480470	ENSG00000138246.15|DNAJC13|BCLAF1|BCLAF1	902	+	3.929079	1.006952	-1.0	-1.0
chr3	132456254	132456401	ENSG00000138246.15|DNAJC13|BCLAF1|BCLAF1	965	+	3.4067807	1.4619995	-1.0	-1.0
chr3	132499125	132499305	ENSG00000138246.15|DNAJC13|BCLAF1|BCLAF1	957	+	3.188267	1.3657008	-1.0	-1.0
chr3	132513007	132513099	ENSG00000138246.15|DNAJC13|BCLAF1|BCLAF1	987	+	4.0157194	1.8867067	-1.0	-1.0
chr3	132526155	132526255	ENSG00000138246.15|DNAJC13|BCLAF1|BCLAF1	904	+	3.9611695	1.0164431	-1.0	-1.0
chr3	132461074	132461205	ENSG00000138246.15|DNAJC13|BCLAF1|BCLAF1	952	+	4.4097624	1.315662	-1.0	-1.0
chr3	132456500	132456580	ENSG00000138246.15|DNAJC13|BCLAF1|BCLAF1	970	+	4.3499856	1.5264523	-1.0	-1.0
chr3	132466298	132466394	ENSG00000138246.15|DNAJC13|BCLAF1|BCLAF1	995	+	7.147776	2.3425884	-1.0	-1.0
chr3	132483374	132483577	ENSG00000138246.15|DNAJC13|BCLAF1|BCLAF1	996	+	5.06895	2.4129527	-1.0	-1.0
chr3	132516703	132516816	ENSG00000138246.15|DNAJC13|BCLAF1|BCLAF1	928	+	5.110808	1.1456853	-1.0	-1.0
chr3	132492423	132492583	ENSG00000138246.15|DNAJC13|BCLAF1|BCLAF1	940	+	5.4509854	1.2223169	-1.0	-1.0
chr3	132528218	132528318	ENSG00000138246.15|DNAJC13|BCLAF1|BCLAF1	902	+	3.9140651	1.0103892	-1.0	-1.0
chr3	132507236	132507353	ENSG00000138246.15|DNAJC13|BCLAF1|BCLAF1	977	+	4.492178	1.6366125	-1.0	-1.0
chr3	132454065	132454157	ENSG00000138246.15|DNAJC13|BCLAF1|BCLAF1	986	+	4.64772	1.8392996	-1.0	-1.0
chr3	132446474	132446550	ENSG00000138246.15|DNAJC13|BCLAF1|BCLAF1	904	+	6.3213587	1.0190413	-1.0	-1.0
chr3	132503213	132503381	ENSG00000138246.15|DNAJC13|BCLAF1|BCLAF1	953	+	3.4324296	1.3277838	-1.0	-1.0
chr3	132561100	132561217	ENSG00000274810.4|NPHP3-ACAD11|BCLAF1|BCLAF1	1000	-	3.9965825	3.4974408	-1.0	-1.0
chr3	132639491	132639651	ENSG00000274810.4|NPHP3-ACAD11|BCLAF1|BCLAF1	1000	-	5.374891	5.293102	-1.0	-1.0
chr3	132686259	132686387	ENSG00000274810.4|NPHP3-ACAD11|BCLAF1|BCLAF1	967	-	3.410866	1.4879618	-1.0	-1.0
chr3	132626690	132626817	ENSG00000274810.4|NPHP3-ACAD11|BCLAF1|BCLAF1	1000	-	6.1474557	3.77371	-1.0	-1.0
chr3	132690527	132690650	ENSG00000274810.4|NPHP3-ACAD11|BCLAF1|BCLAF1	976	-	4.49561	1.6194589	-1.0	-1.0
chr3	132558916	132559085	ENSG00000274810.4|NPHP3-ACAD11|BCLAF1|BCLAF1	979	-	3.6480598	1.6678762	-1.0	-1.0
chr3	132683398	132683508	ENSG00000274810.4|NPHP3-ACAD11|BCLAF1|BCLAF1	902	-	6.316675	1.0092657	-1.0	-1.0
chr3	132694826	132694965	ENSG00000274810.4|NPHP3-ACAD11|BCLAF1|BCLAF1	995	-	3.8081698	2.273647	-1.0	-1.0
chr3	132700333	132700443	ENSG00000274810.4|NPHP3-ACAD11|BCLAF1|BCLAF1	972	-	6.505743	1.5570823	-1.0	-1.0
chr3	132708100	132708257	ENSG00000274810.4|NPHP3-ACAD11|BCLAF1|BCLAF1	989	-	3.6658201	1.9750857	-1.0	-1.0
chr3	132630436	132630558	ENSG00000274810.4|NPHP3-ACAD11|BCLAF1|BCLAF1	999	-	4.0020714	3.2980187	-1.0	-1.0
chr3	132628339	132628446	ENSG00000274810.4|NPHP3-ACAD11|BCLAF1|BCLAF1	999	-	3.9731326	3.1402678	-1.0	-1.0
chr3	132641971	132642133	ENSG00000274810.4|NPHP3-ACAD11|BCLAF1|BCLAF1	1000	-	4.5156446	3.5801916	-1.0	-1.0
chr3	132576943	132577015	ENSG00000274810.4|NPHP3-ACAD11|BCLAF1|BCLAF1	1000	-	3.8801033	4.2649107	-1.0	-1.0
chr3	132691191	132691286	ENSG00000274810.4|NPHP3-ACAD11|BCLAF1|BCLAF1	979	-	3.2159023	1.6744825	-1.0	-1.0
chr3	132558746	132558851	ENSG00000274810.4|NPHP3-ACAD11|BCLAF1|BCLAF1	904	-	1.899421	1.0166563	-1.0	-1.0
chr3	132644796	132644896	ENSG00000274810.4|NPHP3-ACAD11|BCLAF1|BCLAF1	997	-	3.830804	2.570791	-1.0	-1.0
chr3	132559832	132559937	ENSG00000274810.4|NPHP3-ACAD11|BCLAF1|BCLAF1	997	-	3.6446567	2.5273824	-1.0	-1.0
chr3	132642676	132642802	ENSG00000274810.4|NPHP3-ACAD11|BCLAF1|BCLAF1	1000	-	3.974954	3.5213208	-1.0	-1.0
chr3	132719719	132719819	ENSG00000274810.4|NPHP3-ACAD11|BCLAF1|BCLAF1	902	-	3.8921926	1.0095779	-1.0	-1.0
chr3	132619467	132619545	ENSG00000274810.4|NPHP3-ACAD11|BCLAF1|BCLAF1	999	-	4.766467	3.0725598	-1.0	-1.0
chr3	132681571	132681721	ENSG00000274810.4|NPHP3-ACAD11|BCLAF1|BCLAF1	927	-	3.8741534	1.1368132	-1.0	-1.0
chr3	132579345	132579558	ENSG00000274810.4|NPHP3-ACAD11|BCLAF1|BCLAF1	997	-	3.5283358	2.5798926	-1.0	-1.0
chr3	132578795	132579115	ENSG00000274810.4|NPHP3-ACAD11|BCLAF1|BCLAF1	952	-	2.2760658	1.3171095	-1.0	-1.0
chr3	132618633	132618772	ENSG00000274810.4|NPHP3-ACAD11|BCLAF1|BCLAF1	998	-	3.0550556	2.6705904	-1.0	-1.0
chr3	132688649	132688891	ENSG00000274810.4|NPHP3-ACAD11|BCLAF1|BCLAF1	987	-	5.4908266	1.8811692	-1.0	-1.0
chr3	132689073	132689258	ENSG00000274810.4|NPHP3-ACAD11|BCLAF1|BCLAF1	941	-	3.2859802	1.2284396	-1.0	-1.0
chr3	132605097	132605205	ENSG00000274810.4|NPHP3-ACAD11|BCLAF1|BCLAF1	997	-	3.0967486	2.5592432	-1.0	-1.0
chr3	132715084	132715218	ENSG00000274810.4|NPHP3-ACAD11|BCLAF1|BCLAF1	951	-	2.8519	1.3124014	-1.0	-1.0
chr3	132558171	132558481	ENSG00000274810.4|NPHP3-ACAD11|BCLAF1|BCLAF1	964	-	3.134614	1.440985	-1.0	-1.0
chr3	132697259	132697362	ENSG00000274810.4|NPHP3-ACAD11|BCLAF1|BCLAF1	993	-	4.589674	2.1536453	-1.0	-1.0
chr3	132718449	132718609	ENSG00000274810.4|NPHP3-ACAD11|BCLAF1|BCLAF1	941	-	4.4346766	1.2306064	-1.0	-1.0
chr3	132681913	132682090	ENSG00000274810.4|NPHP3-ACAD11|BCLAF1|BCLAF1	998	-	6.749079	2.7354739	-1.0	-1.0
chr3	132682702	132682812	ENSG00000274810.4|NPHP3-ACAD11|BCLAF1|BCLAF1	945	-	3.079481	1.2592944	-1.0	-1.0
chr3	132603228	132603327	ENSG00000274810.4|NPHP3-ACAD11|BCLAF1|BCLAF1	1000	-	4.0670533	4.8628407	-1.0	-1.0
chr3	132684553	132684794	ENSG00000274810.4|NPHP3-ACAD11|BCLAF1|BCLAF1	949	-	4.794854	1.2907783	-1.0	-1.0
chr3	132716756	132716909	ENSG00000274810.4|NPHP3-ACAD11|BCLAF1|BCLAF1	923	-	2.7669723	1.1141146	-1.0	-1.0
chr3	132692653	132692813	ENSG00000274810.4|NPHP3-ACAD11|BCLAF1|BCLAF1	998	-	7.280579	2.7037067	-1.0	-1.0
chr3	132718993	132719144	ENSG00000274810.4|NPHP3-ACAD11|BCLAF1|BCLAF1	993	-	3.7633016	2.1852515	-1.0	-1.0
chr3	132713125	132713286	ENSG00000274810.4|NPHP3-ACAD11|BCLAF1|BCLAF1	978	-	6.6097217	1.6545975	-1.0	-1.0
chr3	132705739	132705814	ENSG00000274810.4|NPHP3-ACAD11|BCLAF1|BCLAF1	987	-	6.6779084	1.8767922	-1.0	-1.0
chr3	132704197	132704371	ENSG00000274810.4|NPHP3-ACAD11|BCLAF1|BCLAF1	995	-	3.9228263	2.3119826	-1.0	-1.0
chr3	132659526	132659971	ENSG00000274810.4|NPHP3-ACAD11|BCLAF1|BCLAF1	983	-	3.3018312	1.7767533	-1.0	-1.0
chr3	132579140	132579290	ENSG00000274810.4|NPHP3-ACAD11|BCLAF1|BCLAF1	905	-	2.2851481	1.0232376	-1.0	-1.0
chr3	132575771	132575921	ENSG00000274810.4|NPHP3-ACAD11|BCLAF1|BCLAF1	987	-	3.0524507	1.8699167	-1.0	-1.0
chr3	132631340	132631479	ENSG00000274810.4|NPHP3-ACAD11|BCLAF1|BCLAF1	1000	-	3.666426	4.3914523	-1.0	-1.0
chr3	132699917	132700032	ENSG00000274810.4|NPHP3-ACAD11|BCLAF1|BCLAF1	967	-	3.6395037	1.4855452	-1.0	-1.0
chr3	132561100	132561217	ENSG00000240303.7|ACAD11|BCLAF1|BCLAF1	1000	-	3.9965825	3.4921575	-1.0	-1.0
chr3	132639491	132639651	ENSG00000240303.7|ACAD11|BCLAF1|BCLAF1	1000	-	5.374891	5.292709	-1.0	-1.0
chr3	132630436	132630558	ENSG00000240303.7|ACAD11|BCLAF1|BCLAF1	1000	-	4.0020714	3.3021789	-1.0	-1.0
chr3	132628339	132628446	ENSG00000240303.7|ACAD11|BCLAF1|BCLAF1	999	-	3.9731326	3.1493726	-1.0	-1.0
chr3	132641971	132642133	ENSG00000240303.7|ACAD11|BCLAF1|BCLAF1	1000	-	4.5156446	3.582331	-1.0	-1.0
chr3	132576943	132577015	ENSG00000240303.7|ACAD11|BCLAF1|BCLAF1	1000	-	3.8801033	4.266456	-1.0	-1.0
chr3	132579143	132579288	ENSG00000240303.7|ACAD11|BCLAF1|BCLAF1	908	-	2.318808	1.0380485	-1.0	-1.0
chr3	132579343	132579553	ENSG00000240303.7|ACAD11|BCLAF1|BCLAF1	997	-	3.4664252	2.494286	-1.0	-1.0
chr3	132626690	132626880	ENSG00000240303.7|ACAD11|BCLAF1|BCLAF1	997	-	5.1505103	2.4912353	-1.0	-1.0
chr3	132644796	132644896	ENSG00000240303.7|ACAD11|BCLAF1|BCLAF1	997	-	3.830804	2.5704386	-1.0	-1.0
chr3	132559832	132559937	ENSG00000240303.7|ACAD11|BCLAF1|BCLAF1	997	-	3.6446567	2.524344	-1.0	-1.0
chr3	132642676	132642802	ENSG00000240303.7|ACAD11|BCLAF1|BCLAF1	1000	-	3.974954	3.5223677	-1.0	-1.0
chr3	132619467	132619545	ENSG00000240303.7|ACAD11|BCLAF1|BCLAF1	999	-	4.766467	3.0723052	-1.0	-1.0
chr3	132618554	132618772	ENSG00000240303.7|ACAD11|BCLAF1|BCLAF1	996	-	3.0370617	2.4105642	-1.0	-1.0
chr3	132605097	132605205	ENSG00000240303.7|ACAD11|BCLAF1|BCLAF1	997	-	3.0967486	2.5634205	-1.0	-1.0
chr3	132659602	132659967	ENSG00000240303.7|ACAD11|BCLAF1|BCLAF1	980	-	3.2183814	1.6899825	-1.0	-1.0
chr3	132578723	132579118	ENSG00000240303.7|ACAD11|BCLAF1|BCLAF1	957	-	2.5035264	1.3628134	-1.0	-1.0
chr3	132603228	132603327	ENSG00000240303.7|ACAD11|BCLAF1|BCLAF1	1000	-	4.0670533	4.862434	-1.0	-1.0
chr3	132558917	132559085	ENSG00000240303.7|ACAD11|BCLAF1|BCLAF1	979	-	3.6324255	1.6740123	-1.0	-1.0
chr3	132575771	132575921	ENSG00000240303.7|ACAD11|BCLAF1|BCLAF1	986	-	3.0524507	1.8684195	-1.0	-1.0
chr3	132558172	132558477	ENSG00000240303.7|ACAD11|BCLAF1|BCLAF1	964	-	3.1611102	1.4477618	-1.0	-1.0
chr3	132631340	132631479	ENSG00000240303.7|ACAD11|BCLAF1|BCLAF1	1000	-	3.666426	4.3917327	-1.0	-1.0
chr3	132558722	132558852	ENSG00000240303.7|ACAD11|BCLAF1|BCLAF1	912	-	2.0062778	1.0549078	-1.0	-1.0
chr3	132670886	132671049	ENSG00000081307.12|UBA5|BCLAF1|BCLAF1	975	+	3.1596782	1.6002269	-1.0	-1.0
chr3	132675532	132675680	ENSG00000081307.12|UBA5|BCLAF1|BCLAF1	996	+	6.2502537	2.3491642	-1.0	-1.0
chr3	132668787	132668922	ENSG00000081307.12|UBA5|BCLAF1|BCLAF1	931	+	2.5577552	1.1582525	-1.0	-1.0
chr3	132675247	132675422	ENSG00000081307.12|UBA5|BCLAF1|BCLAF1	967	+	3.277999	1.4812502	-1.0	-1.0
chr3	132671986	132672177	ENSG00000081307.12|UBA5|BCLAF1|BCLAF1	996	+	4.4277954	2.348344	-1.0	-1.0
chr3	132675816	132675923	ENSG00000081307.12|UBA5|BCLAF1|BCLAF1	950	+	2.7035005	1.30408	-1.0	-1.0
chr3	132671776	132671971	ENSG00000081307.12|UBA5|BCLAF1|BCLAF1	987	+	4.813536	1.8880215	-1.0	-1.0
chr3	132676442	132676587	ENSG00000081307.12|UBA5|BCLAF1|BCLAF1	968	+	3.9103336	1.4891924	-1.0	-1.0
chr3	132670197	132670284	ENSG00000081307.12|UBA5|BCLAF1|BCLAF1	999	+	7.5966825	3.1689656	-1.0	-1.0
chr3	132716756	132716986	ENSG00000113971.19|NPHP3|BCLAF1|BCLAF1	934	-	2.9166744	1.1777468	-1.0	-1.0
chr3	132692653	132692878	ENSG00000113971.19|NPHP3|BCLAF1|BCLAF1	994	-	6.955959	2.2032404	-1.0	-1.0
chr3	132705673	132705814	ENSG00000113971.19|NPHP3|BCLAF1|BCLAF1	942	-	6.3151283	1.2380228	-1.0	-1.0
chr3	132690527	132690650	ENSG00000113971.19|NPHP3|BCLAF1|BCLAF1	976	-	4.49561	1.6195993	-1.0	-1.0
chr3	132700333	132700443	ENSG00000113971.19|NPHP3|BCLAF1|BCLAF1	972	-	6.505743	1.5574361	-1.0	-1.0
chr3	132683398	132683508	ENSG00000113971.19|NPHP3|BCLAF1|BCLAF1	902	-	6.316675	1.009624	-1.0	-1.0
chr3	132708100	132708257	ENSG00000113971.19|NPHP3|BCLAF1|BCLAF1	989	-	3.6658201	1.9751416	-1.0	-1.0
chr3	132718447	132718607	ENSG00000113971.19|NPHP3|BCLAF1|BCLAF1	944	-	4.4433255	1.2512797	-1.0	-1.0
chr3	132682618	132682813	ENSG00000113971.19|NPHP3|BCLAF1|BCLAF1	955	-	4.489587	1.3489262	-1.0	-1.0
chr3	132691191	132691286	ENSG00000113971.19|NPHP3|BCLAF1|BCLAF1	979	-	3.2159023	1.6747254	-1.0	-1.0
chr3	132681573	132681723	ENSG00000113971.19|NPHP3|BCLAF1|BCLAF1	920	-	3.7860193	1.0992826	-1.0	-1.0
chr3	132681833	132682143	ENSG00000113971.19|NPHP3|BCLAF1|BCLAF1	995	-	6.148508	2.3306797	-1.0	-1.0
chr3	132719719	132719819	ENSG00000113971.19|NPHP3|BCLAF1|BCLAF1	902	-	3.8921926	1.0093869	-1.0	-1.0
chr3	132688649	132688891	ENSG00000113971.19|NPHP3|BCLAF1|BCLAF1	987	-	5.4908266	1.8823867	-1.0	-1.0
chr3	132689073	132689258	ENSG00000113971.19|NPHP3|BCLAF1|BCLAF1	941	-	3.2859802	1.2280781	-1.0	-1.0
chr3	132686208	132686387	ENSG00000113971.19|NPHP3|BCLAF1|BCLAF1	966	-	3.8020952	1.4661425	-1.0	-1.0
chr3	132715084	132715218	ENSG00000113971.19|NPHP3|BCLAF1|BCLAF1	951	-	2.8519	1.312629	-1.0	-1.0
chr3	132697259	132697362	ENSG00000113971.19|NPHP3|BCLAF1|BCLAF1	993	-	4.589674	2.1533823	-1.0	-1.0
chr3	132718993	132719144	ENSG00000113971.19|NPHP3|BCLAF1|BCLAF1	993	-	3.7633016	2.185598	-1.0	-1.0
chr3	132713125	132713286	ENSG00000113971.19|NPHP3|BCLAF1|BCLAF1	978	-	6.6097217	1.6543332	-1.0	-1.0
chr3	132704197	132704371	ENSG00000113971.19|NPHP3|BCLAF1|BCLAF1	995	-	3.9228263	2.3121548	-1.0	-1.0
chr3	132694826	132694991	ENSG00000113971.19|NPHP3|BCLAF1|BCLAF1	992	-	3.6543791	2.1060224	-1.0	-1.0
chr3	132684553	132684863	ENSG00000113971.19|NPHP3|BCLAF1|BCLAF1	943	-	4.47416	1.2409564	-1.0	-1.0
chr3	132699917	132700032	ENSG00000113971.19|NPHP3|BCLAF1|BCLAF1	967	-	3.6395037	1.4854219	-1.0	-1.0
chr3	133584001	133584150	ENSG00000091527.15|CDV3|BCLAF1|BCLAF1	995	+	3.531948	2.2602608	-1.0	-1.0
chr3	133587898	133588003	ENSG00000091527.15|CDV3|BCLAF1|BCLAF1	904	+	2.3290975	1.0174714	-1.0	-1.0
chr3	133575038	133575115	ENSG00000091527.15|CDV3|BCLAF1|BCLAF1	984	+	3.559838	1.7965485	-1.0	-1.0
chr3	133588358	133588503	ENSG00000091527.15|CDV3|BCLAF1|BCLAF1	937	+	2.5374272	1.2003137	-1.0	-1.0
chr3	133574019	133574279	ENSG00000091527.15|CDV3|BCLAF1|BCLAF1	955	+	2.9754534	1.344075	-1.0	-1.0
chr3	133586592	133586717	ENSG00000091527.15|CDV3|BCLAF1|BCLAF1	942	+	2.5306675	1.2364932	-1.0	-1.0
chr3	133586722	133586852	ENSG00000091527.15|CDV3|BCLAF1|BCLAF1	938	+	3.0934508	1.2086197	-1.0	-1.0
chr3	133623360	133623457	ENSG00000163781.12|TOPBP1|BCLAF1|BCLAF1	902	-	3.214212	1.0093153	-1.0	-1.0
chr3	133637885	133638162	ENSG00000163781.12|TOPBP1|BCLAF1|BCLAF1	966	-	3.4305968	1.4661577	-1.0	-1.0
chr3	133653344	133653519	ENSG00000163781.12|TOPBP1|BCLAF1|BCLAF1	987	-	3.44384	1.8877668	-1.0	-1.0
chr3	133601167	133601347	ENSG00000163781.12|TOPBP1|BCLAF1|BCLAF1	923	-	5.3619084	1.1118766	-1.0	-1.0
chr3	133628301	133628466	ENSG00000163781.12|TOPBP1|BCLAF1|BCLAF1	927	-	6.2202883	1.1385417	-1.0	-1.0
chr3	133639958	133640170	ENSG00000163781.12|TOPBP1|BCLAF1|BCLAF1	983	-	4.3564014	1.7803972	-1.0	-1.0
chr3	133612388	133612523	ENSG00000163781.12|TOPBP1|BCLAF1|BCLAF1	939	-	4.9971523	1.2158105	-1.0	-1.0
chr3	133655289	133655486	ENSG00000163781.12|TOPBP1|BCLAF1|BCLAF1	980	-	3.8560212	1.6982913	-1.0	-1.0
chr3	133617159	133617304	ENSG00000163781.12|TOPBP1|BCLAF1|BCLAF1	905	-	2.660149	1.0215443	-1.0	-1.0
chr3	133643199	133643372	ENSG00000163781.12|TOPBP1|BCLAF1|BCLAF1	972	-	3.5857477	1.5551971	-1.0	-1.0
chr3	133628559	133628733	ENSG00000163781.12|TOPBP1|BCLAF1|BCLAF1	914	-	4.8749943	1.0656395	-1.0	-1.0
chr3	133649382	133649943	ENSG00000163781.12|TOPBP1|BCLAF1|BCLAF1	992	-	4.815586	2.104682	-1.0	-1.0
chr3	133644019	133644363	ENSG00000163781.12|TOPBP1|BCLAF1|BCLAF1	965	-	4.0735598	1.459478	-1.0	-1.0
chr3	133616813	133616925	ENSG00000163781.12|TOPBP1|BCLAF1|BCLAF1	999	-	7.469516	2.9101233	-1.0	-1.0
chr3	133652462	133652629	ENSG00000163781.12|TOPBP1|BCLAF1|BCLAF1	962	-	4.3175883	1.4162754	-1.0	-1.0
chr3	133657797	133657941	ENSG00000163781.12|TOPBP1|BCLAF1|BCLAF1	944	-	3.1341105	1.2495548	-1.0	-1.0
chr3	133659015	133659145	ENSG00000163781.12|TOPBP1|BCLAF1|BCLAF1	977	-	3.5900972	1.6434197	-1.0	-1.0
chr3	133656675	133656857	ENSG00000163781.12|TOPBP1|BCLAF1|BCLAF1	995	-	4.2195373	2.2608597	-1.0	-1.0
chr3	133608872	133608962	ENSG00000163781.12|TOPBP1|BCLAF1|BCLAF1	985	-	3.580248	1.8290193	-1.0	-1.0
chr3	133608534	133608696	ENSG00000163781.12|TOPBP1|BCLAF1|BCLAF1	987	-	6.302005	1.8959998	-1.0	-1.0
chr3	133611023	133611133	ENSG00000163781.12|TOPBP1|BCLAF1|BCLAF1	904	-	3.1779866	1.019924	-1.0	-1.0
chr3	133620154	133620339	ENSG00000163781.12|TOPBP1|BCLAF1|BCLAF1	937	-	3.2463691	1.1990916	-1.0	-1.0
chr3	133748317	133748662	ENSG00000242337.5|TFP1|BCLAF1|BCLAF1	964	+	1.4344368	1.4444896	-1.0	-1.0
chr3	133748217	133748317	ENSG00000242337.5|TFP1|BCLAF1|BCLAF1	906	+	2.4496725	1.0280073	-1.0	-1.0
chr3	133753594	133753703	ENSG00000242337.5|TFP1|BCLAF1|BCLAF1	952	+	1.4076359	1.3193058	-1.0	-1.0
chr3	133753708	133753918	ENSG00000242337.5|TFP1|BCLAF1|BCLAF1	976	+	2.1115947	1.6281161	-1.0	-1.0
chr3	133775336	133775617	ENSG00000091513.14|TF|BCLAF1|BCLAF1	987	+	1.6929213	1.8772141	-1.0	-1.0
chr3	133759174	133759324	ENSG00000091513.14|TF|BCLAF1|BCLAF1	977	+	1.5176497	1.6290087	-1.0	-1.0
chr3	133757808	133757946	ENSG00000091513.14|TF|BCLAF1|BCLAF1	954	+	1.3411863	1.3346896	-1.0	-1.0
chr3	133754539	133754639	ENSG00000091513.14|TF|BCLAF1|BCLAF1	901	+	1.1386433	1.0042857	-1.0	-1.0
chr3	133759066	133759174	ENSG00000091513.14|TF|BCLAF1|BCLAF1	950	+	3.0425217	1.3030968	-1.0	-1.0
chr3	133764181	133764275	ENSG00000091513.14|TF|BCLAF1|BCLAF1	996	+	1.9102919	2.4421487	-1.0	-1.0
chr3	133761414	133761714	ENSG00000091513.14|TF|BCLAF1|BCLAF1	983	+	3.6103208	1.7642182	-1.0	-1.0
chr3	133764874	133764907	ENSG00000091513.14|TF|BCLAF1|BCLAF1	952	+	1.4617952	1.3172348	-1.0	-1.0
chr3	133775036	133775281	ENSG00000091513.14|TF|BCLAF1|BCLAF1	959	+	2.1417284	1.3825905	-1.0	-1.0
chr3	133748319	133748659	ENSG00000091513.14|TF|BCLAF1|BCLAF1	964	+	1.430532	1.445681	-1.0	-1.0
chr3	133778493	133778678	ENSG00000091513.14|TF|BCLAF1|BCLAF1	964	+	1.4793632	1.4421732	-1.0	-1.0
chr3	133764275	133764405	ENSG00000091513.14|TF|BCLAF1|BCLAF1	952	+	1.979105	1.3187723	-1.0	-1.0
chr3	133748219	133748319	ENSG00000091513.14|TF|BCLAF1|BCLAF1	911	+	2.4830875	1.0521003	-1.0	-1.0
chr3	133766277	133766433	ENSG00000091513.14|TF|BCLAF1|BCLAF1	950	+	1.338387	1.2985151	-1.0	-1.0
chr3	133770507	133770687	ENSG00000091513.14|TF|BCLAF1|BCLAF1	952	+	1.6233729	1.3152555	-1.0	-1.0
chr3	133766157	133766267	ENSG00000091513.14|TF|BCLAF1|BCLAF1	904	+	2.3711085	1.0156143	-1.0	-1.0
chr3	133764775	133764874	ENSG00000091513.14|TF|BCLAF1|BCLAF1	973	+	2.6852915	1.5671086	-1.0	-1.0
chr3	133777048	133777633	ENSG00000091513.14|TF|BCLAF1|BCLAF1	993	+	2.0203693	2.1764731	-1.0	-1.0
chr3	133768028	133768164	ENSG00000091513.14|TF|BCLAF1|BCLAF1	986	+	1.7237525	1.8520447	-1.0	-1.0
chr3	133760989	133761129	ENSG00000091513.14|TF|BCLAF1|BCLAF1	908	+	2.0288823	1.0374762	-1.0	-1.0
chr3	133760334	133760824	ENSG00000091513.14|TF|BCLAF1|BCLAF1	974	+	3.154971	1.5823954	-1.0	-1.0
chr3	133753594	133753919	ENSG00000091513.14|TF|BCLAF1|BCLAF1	969	+	1.8591396	1.510662	-1.0	-1.0
chr3	133759774	133759964	ENSG00000091513.14|TF|BCLAF1|BCLAF1	956	+	2.796448	1.3526967	-1.0	-1.0
chr3	133761724	133762324	ENSG00000091513.14|TF|BCLAF1|BCLAF1	947	+	2.73728	1.2786765	-1.0	-1.0
chr3	133761154	133761324	ENSG00000091513.14|TF|BCLAF1|BCLAF1	919	+	2.3035471	1.0897623	-1.0	-1.0
chr3	133756885	133757009	ENSG00000091513.14|TF|BCLAF1|BCLAF1	953	+	1.3506336	1.327737	-1.0	-1.0
chr3	133761526	133761716	ENSG00000244062.1|AC080128.1|BCLAF1|BCLAF1	982	+	3.4745526	1.7398775	-1.0	-1.0
chr3	133760989	133761129	ENSG00000244062.1|AC080128.1|BCLAF1|BCLAF1	908	+	2.0288823	1.0374514	-1.0	-1.0
chr3	133760334	133760824	ENSG00000244062.1|AC080128.1|BCLAF1|BCLAF1	974	+	3.154971	1.5830561	-1.0	-1.0
chr3	133761154	133761324	ENSG00000244062.1|AC080128.1|BCLAF1|BCLAF1	919	+	2.3035471	1.0896546	-1.0	-1.0
chr3	133761414	133761526	ENSG00000244062.1|AC080128.1|BCLAF1|BCLAF1	912	+	2.2968097	1.0552213	-1.0	-1.0
chr3	133761726	133762296	ENSG00000244062.1|AC080128.1|BCLAF1|BCLAF1	946	+	2.7227397	1.2685649	-1.0	-1.0
chr3	134177960	134178075	ENSG00000163785.12|RYK|BCLAF1|BCLAF1	947	-	2.6333952	1.2717481	-1.0	-1.0
chr3	134191848	134191978	ENSG00000163785.12|RYK|BCLAF1|BCLAF1	970	-	4.414387	1.5243342	-1.0	-1.0
chr3	134188836	134188923	ENSG00000163785.12|RYK|BCLAF1|BCLAF1	957	-	3.5352361	1.3712444	-1.0	-1.0
chr3	134209694	134209824	ENSG00000163785.12|RYK|BCLAF1|BCLAF1	955	-	3.511869	1.3508139	-1.0	-1.0
chr3	134482761	134482946	ENSG00000129055.12|ANAPC13|BCLAF1|BCLAF1	921	-	6.2544885	1.1043944	-1.0	-1.0
chr3	134537082	134537268	ENSG00000182923.16|CEP63|BCLAF1|BCLAF1	947	+	6.3150268	1.2730078	-1.0	-1.0
chr3	134545585	134545735	ENSG00000182923.16|CEP63|BCLAF1|BCLAF1	960	+	4.0355687	1.4028534	-1.0	-1.0
chr3	134550062	134550212	ENSG00000182923.16|CEP63|BCLAF1|BCLAF1	946	+	3.821563	1.2656435	-1.0	-1.0
chr3	134551925	134552065	ENSG00000182923.16|CEP63|BCLAF1|BCLAF1	981	+	6.6474366	1.7189857	-1.0	-1.0
chr3	134546173	134546283	ENSG00000182923.16|CEP63|BCLAF1|BCLAF1	953	+	6.309556	1.329541	-1.0	-1.0
chr3	136151716	136151906	ENSG00000174579.3|MSL2|BCLAF1|BCLAF1	903	-	4.554971	1.0130849	-1.0	-1.0
chr3	136152621	136152731	ENSG00000174579.3|MSL2|BCLAF1|BCLAF1	901	-	6.1509757	1.0057639	-1.0	-1.0
chr3	136261961	136262061	ENSG00000114054.13|PCCB|BCLAF1|BCLAF1	902	+	3.1222706	1.010452	-1.0	-1.0
chr3	136316940	136317055	ENSG00000114054.13|PCCB|BCLAF1|BCLAF1	905	+	3.2366514	1.0210981	-1.0	-1.0
chr3	136283841	136283947	ENSG00000114054.13|PCCB|BCLAF1|BCLAF1	903	+	3.9816766	1.0150667	-1.0	-1.0
chr3	136422409	136422554	ENSG00000118007.12|STAG1|BCLAF1|BCLAF1	947	-	4.8019834	1.2729605	-1.0	-1.0
chr3	136422951	136423044	ENSG00000118007.12|STAG1|BCLAF1|BCLAF1	988	-	6.7985826	1.9090996	-1.0	-1.0
chr3	136500195	136500296	ENSG00000118007.12|STAG1|BCLAF1|BCLAF1	901	-	3.8787527	1.0029237	-1.0	-1.0
chr3	136366952	136367077	ENSG00000118007.12|STAG1|BCLAF1|BCLAF1	906	-	6.3376164	1.0286664	-1.0	-1.0
chr3	136452037	136452137	ENSG00000118007.12|STAG1|BCLAF1|BCLAF1	964	-	6.389786	1.4492952	-1.0	-1.0
chr3	136521212	136521412	ENSG00000118007.12|STAG1|BCLAF1|BCLAF1	999	-	5.090865	3.1575491	-1.0	-1.0
chr3	136568764	136568861	ENSG00000118007.12|STAG1|BCLAF1|BCLAF1	997	-	7.119185	2.4949214	-1.0	-1.0
chr3	136604308	136604468	ENSG00000118007.12|STAG1|BCLAF1|BCLAF1	996	-	4.196267	2.3881269	-1.0	-1.0
chr3	136357729	136357839	ENSG00000118007.12|STAG1|BCLAF1|BCLAF1	905	-	4.0694475	1.0218341	-1.0	-1.0
chr3	136338369	136338450	ENSG00000118007.12|STAG1|BCLAF1|BCLAF1	972	-	6.564727	1.5581771	-1.0	-1.0
chr3	136464880	136464988	ENSG00000118007.12|STAG1|BCLAF1|BCLAF1	989	-	4.7453184	1.9429581	-1.0	-1.0
chr3	136630869	136630981	ENSG00000118007.12|STAG1|BCLAF1|BCLAF1	988	-	4.723827	1.9228535	-1.0	-1.0
chr3	136473538	136473637	ENSG00000118007.12|STAG1|BCLAF1|BCLAF1	973	-	4.50358	1.5700417	-1.0	-1.0
chr3	136502627	136502777	ENSG00000118007.12|STAG1|BCLAF1|BCLAF1	963	-	4.8150964	1.4365534	-1.0	-1.0
chr3	136433555	136433659	ENSG00000118007.12|STAG1|BCLAF1|BCLAF1	979	-	4.5409184	1.6747818	-1.0	-1.0
chr3	136752214	136752324	ENSG00000118007.12|STAG1|BCLAF1|BCLAF1	905	-	6.079403	1.022619	-1.0	-1.0
chr3	136542118	136542195	ENSG00000118007.12|STAG1|BCLAF1|BCLAF1	990	-	4.116429	2.0086157	-1.0	-1.0
chr3	136623145	136623248	ENSG00000118007.12|STAG1|BCLAF1|BCLAF1	979	-	3.4571607	1.6854141	-1.0	-1.0
chr3	136349243	136349343	ENSG00000118007.12|STAG1|BCLAF1|BCLAF1	903	-	5.976397	1.012549	-1.0	-1.0
chr3	136443286	136443391	ENSG00000118007.12|STAG1|BCLAF1|BCLAF1	904	-	2.7287424	1.0164644	-1.0	-1.0
chr3	136477288	136477412	ENSG00000118007.12|STAG1|BCLAF1|BCLAF1	985	-	4.437431	1.8308219	-1.0	-1.0
chr3	136854487	136854762	ENSG00000168917.8|SLC35G2|BCLAF1|BCLAF1	937	+	3.9120543	1.1980854	-1.0	-1.0
chr3	136927998	136928218	ENSG00000158092.6|NCK1|BCLAF1|BCLAF1	988	+	6.579786	1.9083906	-1.0	-1.0
chr3	138162406	138162581	ENSG00000138231.12|DBR1|BCLAF1|BCLAF1	904	-	6.1145973	1.0192689	-1.0	-1.0
chr3	138274448	138274544	ENSG00000114098.17|ARMC8|BCLAF1|BCLAF1	906	+	4.1406217	1.0270635	-1.0	-1.0
chr3	138263675	138263860	ENSG00000114098.17|ARMC8|BCLAF1|BCLAF1	942	+	3.421289	1.2358322	-1.0	-1.0
chr3	138223388	138223531	ENSG00000114098.17|ARMC8|BCLAF1|BCLAF1	979	+	5.5336246	1.6717559	-1.0	-1.0
chr3	138239394	138239528	ENSG00000114098.17|ARMC8|BCLAF1|BCLAF1	964	+	3.3748212	1.4448482	-1.0	-1.0
chr3	138221925	138221997	ENSG00000114098.17|ARMC8|BCLAF1|BCLAF1	949	+	4.2031636	1.2933061	-1.0	-1.0
chr3	138245087	138245457	ENSG00000114098.17|ARMC8|BCLAF1|BCLAF1	931	+	3.8797765	1.1636001	-1.0	-1.0
chr3	138284430	138284526	ENSG00000114098.17|ARMC8|BCLAF1|BCLAF1	961	+	6.54649	1.4111754	-1.0	-1.0
chr3	138273001	138273106	ENSG00000114098.17|ARMC8|BCLAF1|BCLAF1	902	+	2.821762	1.0084237	-1.0	-1.0
chr3	138237428	138237572	ENSG00000114098.17|ARMC8|BCLAF1|BCLAF1	976	+	2.9591994	1.6258192	-1.0	-1.0
chr3	138241782	138241983	ENSG00000114098.17|ARMC8|BCLAF1|BCLAF1	949	+	2.7249768	1.2888492	-1.0	-1.0
chr3	138290545	138290639	ENSG00000114098.17|ARMC8|BCLAF1|BCLAF1	906	+	6.1437716	1.0266037	-1.0	-1.0
chr3	138570317	138570498	ENSG00000114107.8|CEP70|BCLAF1|BCLAF1	936	-	3.6364713	1.1925606	-1.0	-1.0
chr3	138500739	138500874	ENSG00000114107.8|CEP70|BCLAF1|BCLAF1	945	-	6.260972	1.2582752	-1.0	-1.0
chr3	138571048	138571157	ENSG00000114107.8|CEP70|BCLAF1|BCLAF1	907	-	6.2048993	1.0305738	-1.0	-1.0
chr3	138537148	138537347	ENSG00000114107.8|CEP70|BCLAF1|BCLAF1	1000	-	7.6268945	3.336575	-1.0	-1.0
chr3	138500098	138500224	ENSG00000114107.8|CEP70|BCLAF1|BCLAF1	959	-	4.313026	1.3897142	-1.0	-1.0
chr3	138505294	138505434	ENSG00000114107.8|CEP70|BCLAF1|BCLAF1	962	-	4.240958	1.4205263	-1.0	-1.0
chr3	138571265	138571356	ENSG00000114107.8|CEP70|BCLAF1|BCLAF1	984	-	4.629084	1.8033425	-1.0	-1.0
chr3	138500398	138500567	ENSG00000114107.8|CEP70|BCLAF1|BCLAF1	958	-	3.5893567	1.3721594	-1.0	-1.0
chr3	138508438	138508544	ENSG00000114107.8|CEP70|BCLAF1|BCLAF1	998	-	7.2699966	2.6762786	-1.0	-1.0
chr3	138742557	138742781	ENSG00000051382.8|PIK3CB|BCLAF1|BCLAF1	1000	-	3.990663	3.301543	-1.0	-1.0
chr3	138694785	138694907	ENSG00000051382.8|PIK3CB|BCLAF1|BCLAF1	922	-	2.3967023	1.1085223	-1.0	-1.0
chr3	138681966	138682060	ENSG00000051382.8|PIK3CB|BCLAF1|BCLAF1	972	-	2.695321	1.5593187	-1.0	-1.0
chr3	138688874	138688974	ENSG00000051382.8|PIK3CB|BCLAF1|BCLAF1	975	-	2.9750912	1.606843	-1.0	-1.0
chr3	138712207	138712304	ENSG00000051382.8|PIK3CB|BCLAF1|BCLAF1	1000	-	4.5996723	4.390082	-1.0	-1.0
chr3	138665055	138665195	ENSG00000051382.8|PIK3CB|BCLAF1|BCLAF1	917	-	2.6911159	1.0799879	-1.0	-1.0
chr3	138734633	138734804	ENSG00000051382.8|PIK3CB|BCLAF1|BCLAF1	1000	-	3.8595796	3.5716984	-1.0	-1.0
chr3	138663905	138664029	ENSG00000051382.8|PIK3CB|BCLAF1|BCLAF1	972	-	3.6952107	1.5466684	-1.0	-1.0
chr3	138657642	138657835	ENSG00000051382.8|PIK3CB|BCLAF1|BCLAF1	948	-	3.3292615	1.28403	-1.0	-1.0
chr3	138733360	138733438	ENSG00000051382.8|PIK3CB|BCLAF1|BCLAF1	987	-	3.2343473	1.8723884	-1.0	-1.0
chr3	138796462	138796562	ENSG00000051382.8|PIK3CB|BCLAF1|BCLAF1	1000	-	7.756746	3.524062	-1.0	-1.0
chr3	138834694	138834879	ENSG00000051382.8|PIK3CB|BCLAF1|BCLAF1	998	-	3.2217698	2.781325	-1.0	-1.0
chr3	138655288	138655418	ENSG00000051382.8|PIK3CB|BCLAF1|BCLAF1	920	-	2.7662344	1.0964252	-1.0	-1.0
chr3	138737706	138737881	ENSG00000051382.8|PIK3CB|BCLAF1|BCLAF1	1000	-	4.1583514	3.920632	-1.0	-1.0
chr3	138698906	138699071	ENSG00000051382.8|PIK3CB|BCLAF1|BCLAF1	923	-	2.1494656	1.1136917	-1.0	-1.0
chr3	138714467	138714719	ENSG00000051382.8|PIK3CB|BCLAF1|BCLAF1	999	-	4.0017514	2.9087098	-1.0	-1.0
chr3	138707158	138707378	ENSG00000051382.8|PIK3CB|BCLAF1|BCLAF1	981	-	3.2203646	1.7124448	-1.0	-1.0
chr3	138755753	138755979	ENSG00000051382.8|PIK3CB|BCLAF1|BCLAF1	996	-	3.4968364	2.3588574	-1.0	-1.0
chr3	138683677	138683782	ENSG00000051382.8|PIK3CB|BCLAF1|BCLAF1	962	-	4.3504496	1.4211308	-1.0	-1.0
chr3	138759172	138759359	ENSG00000051382.8|PIK3CB|BCLAF1|BCLAF1	999	-	4.6056733	3.1312058	-1.0	-1.0
chr3	138690999	138691143	ENSG00000051382.8|PIK3CB|BCLAF1|BCLAF1	929	-	2.1991477	1.1511451	-1.0	-1.0
chr3	138684624	138684844	ENSG00000051382.8|PIK3CB|BCLAF1|BCLAF1	965	-	2.716615	1.4581418	-1.0	-1.0
chr3	139352663	139352768	ENSG00000175110.11|MRPS22|BCLAF1|BCLAF1	906	+	2.9655108	1.0256999	-1.0	-1.0
chr3	139350188	139350383	ENSG00000175110.11|MRPS22|BCLAF1|BCLAF1	932	+	3.3323252	1.1687006	-1.0	-1.0
chr3	139348169	139348374	ENSG00000175110.11|MRPS22|BCLAF1|BCLAF1	952	+	3.5892332	1.320828	-1.0	-1.0
chr3	139374239	139374588	ENSG00000184432.9|COPB2|BCLAF1|BCLAF1	975	-	3.4567842	1.5977762	-1.0	-1.0
chr3	139373212	139373407	ENSG00000184432.9|COPB2|BCLAF1|BCLAF1	1000	-	4.5175815	3.583981	-1.0	-1.0
chr3	139383250	139383430	ENSG00000184432.9|COPB2|BCLAF1|BCLAF1	930	-	2.5336864	1.1555475	-1.0	-1.0
chr3	139369260	139369367	ENSG00000184432.9|COPB2|BCLAF1|BCLAF1	987	-	3.6056404	1.8745966	-1.0	-1.0
chr3	139359269	139359362	ENSG00000184432.9|COPB2|BCLAF1|BCLAF1	957	-	2.6327477	1.3715174	-1.0	-1.0
chr3	139379046	139379173	ENSG00000184432.9|COPB2|BCLAF1|BCLAF1	982	-	4.37626	1.7376732	-1.0	-1.0
chr3	139362406	139362517	ENSG00000184432.9|COPB2|BCLAF1|BCLAF1	974	-	2.8398354	1.5916773	-1.0	-1.0
chr3	139358997	139359178	ENSG00000184432.9|COPB2|BCLAF1|BCLAF1	993	-	3.489027	2.1631424	-1.0	-1.0
chr3	139369455	139369544	ENSG00000184432.9|COPB2|BCLAF1|BCLAF1	990	-	4.0700946	1.979539	-1.0	-1.0
chr3	139357535	139357958	ENSG00000184432.9|COPB2|BCLAF1|BCLAF1	999	-	4.1075954	2.9292316	-1.0	-1.0
chr3	139367014	139367145	ENSG00000184432.9|COPB2|BCLAF1|BCLAF1	986	-	3.1112962	1.8624674	-1.0	-1.0
chr3	139375467	139375614	ENSG00000184432.9|COPB2|BCLAF1|BCLAF1	993	-	3.0187168	2.1527166	-1.0	-1.0
chr3	139373512	139373612	ENSG00000184432.9|COPB2|BCLAF1|BCLAF1	902	-	3.2495284	1.0104783	-1.0	-1.0
chr3	139371722	139371833	ENSG00000184432.9|COPB2|BCLAF1|BCLAF1	991	-	3.0754538	2.0421891	-1.0	-1.0
chr3	139374133	139374239	ENSG00000184432.9|COPB2|BCLAF1|BCLAF1	949	-	4.165488	1.2897173	-1.0	-1.0
chr3	139358674	139358812	ENSG00000184432.9|COPB2|BCLAF1|BCLAF1	982	-	3.4760447	1.7477609	-1.0	-1.0
chr3	139379379	139379466	ENSG00000184432.9|COPB2|BCLAF1|BCLAF1	999	-	4.8734922	3.2165442	-1.0	-1.0
chr3	139361080	139361290	ENSG00000184432.9|COPB2|BCLAF1|BCLAF1	990	-	3.3574777	1.9859406	-1.0	-1.0
chr3	139368149	139368288	ENSG00000184432.9|COPB2|BCLAF1|BCLAF1	920	-	2.1219115	1.0955968	-1.0	-1.0
chr3	139373665	139373808	ENSG00000184432.9|COPB2|BCLAF1|BCLAF1	993	-	3.5006857	2.144519	-1.0	-1.0
chr3	139358199	139358304	ENSG00000184432.9|COPB2|BCLAF1|BCLAF1	913	-	2.3291922	1.0607901	-1.0	-1.0
chr3	139378040	139378189	ENSG00000184432.9|COPB2|BCLAF1|BCLAF1	959	-	2.5228763	1.3894588	-1.0	-1.0
chr3	139366602	139366775	ENSG00000184432.9|COPB2|BCLAF1|BCLAF1	959	-	2.5359917	1.383952	-1.0	-1.0
chr3	140976259	140976684	ENSG00000114120.11|SLC25A36|BCLAF1|BCLAF1	974	+	3.329233	1.5892774	-1.0	-1.0
chr3	140956544	140956719	ENSG00000114120.11|SLC25A36|BCLAF1|BCLAF1	904	+	2.5707328	1.0169431	-1.0	-1.0
chr3	140963126	140963311	ENSG00000114120.11|SLC25A36|BCLAF1|BCLAF1	996	+	4.153558	2.3550665	-1.0	-1.0
chr3	140959462	140959540	ENSG00000114120.11|SLC25A36|BCLAF1|BCLAF1	976	+	2.96681	1.625865	-1.0	-1.0
chr3	140973705	140974000	ENSG00000114120.11|SLC25A36|BCLAF1|BCLAF1	946	+	2.4606264	1.2699764	-1.0	-1.0
chr3	140941989	140942095	ENSG00000114120.11|SLC25A36|BCLAF1|BCLAF1	921	+	3.0753322	1.102335	-1.0	-1.0
chr3	141443788	141443983	ENSG00000177311.11|ZBTB38|BCLAF1|BCLAF1	926	+	3.5931504	1.1330928	-1.0	-1.0
chr3	141444633	141444868	ENSG00000177311.11|ZBTB38|BCLAF1|BCLAF1	954	+	4.951843	1.3396941	-1.0	-1.0
chr3	141445908	141446143	ENSG00000177311.11|ZBTB38|BCLAF1|BCLAF1	970	+	5.53723	1.5234826	-1.0	-1.0
chr3	141442768	141443068	ENSG00000177311.11|ZBTB38|BCLAF1|BCLAF1	972	+	3.4023747	1.5598314	-1.0	-1.0
chr3	141442493	141442683	ENSG00000177311.11|ZBTB38|BCLAF1|BCLAF1	947	+	3.8815498	1.276787	-1.0	-1.0
chr3	141444013	141444113	ENSG00000177311.11|ZBTB38|BCLAF1|BCLAF1	903	+	3.9320238	1.0127575	-1.0	-1.0
chr3	141368588	141368804	ENSG00000177311.11|ZBTB38|BCLAF1|BCLAF1	946	+	3.9041057	1.2656101	-1.0	-1.0
chr3	141445738	141445838	ENSG00000177311.11|ZBTB38|BCLAF1|BCLAF1	903	+	5.976397	1.0127575	-1.0	-1.0
chr3	141445513	141445703	ENSG00000177311.11|ZBTB38|BCLAF1|BCLAF1	928	+	3.7907486	1.1438926	-1.0	-1.0
chr3	141444173	141444488	ENSG00000177311.11|ZBTB38|BCLAF1|BCLAF1	954	+	3.988515	1.3414563	-1.0	-1.0
chr3	141447683	141447813	ENSG00000177311.11|ZBTB38|BCLAF1|BCLAF1	902	+	3.2481077	1.0090531	-1.0	-1.0
chr3	141444898	141445358	ENSG00000177311.11|ZBTB38|BCLAF1|BCLAF1	945	+	3.6469908	1.2621775	-1.0	-1.0
chr3	141443133	141443483	ENSG00000177311.11|ZBTB38|BCLAF1|BCLAF1	971	+	4.156774	1.5305424	-1.0	-1.0
chr3	141573943	141574067	ENSG00000155903.11|RASA2|BCLAF1|BCLAF1	995	+	7.0037265	2.2714224	-1.0	-1.0
chr3	141529707	141529802	ENSG00000155903.11|RASA2|BCLAF1|BCLAF1	995	+	5.119615	2.3103874	-1.0	-1.0
chr3	141516327	141516431	ENSG00000155903.11|RASA2|BCLAF1|BCLAF1	996	+	4.3642573	2.4400613	-1.0	-1.0
chr3	141559893	141559995	ENSG00000155903.11|RASA2|BCLAF1|BCLAF1	970	+	3.6451762	1.522938	-1.0	-1.0
chr3	141572608	141572718	ENSG00000155903.11|RASA2|BCLAF1|BCLAF1	995	+	5.0997148	2.2760892	-1.0	-1.0
chr3	141558885	141558962	ENSG00000155903.11|RASA2|BCLAF1|BCLAF1	904	+	3.1447215	1.0164644	-1.0	-1.0
chr3	141586645	141586750	ENSG00000155903.11|RASA2|BCLAF1|BCLAF1	906	+	3.17449	1.0257981	-1.0	-1.0
chr3	141608513	141608613	ENSG00000155903.11|RASA2|BCLAF1|BCLAF1	902	+	6.019154	1.0093153	-1.0	-1.0
chr3	141573146	141573221	ENSG00000155903.11|RASA2|BCLAF1|BCLAF1	912	+	4.1335325	1.0557413	-1.0	-1.0
chr3	141570911	141571021	ENSG00000155903.11|RASA2|BCLAF1|BCLAF1	940	+	6.3211293	1.2214779	-1.0	-1.0
chr3	141586024	141586098	ENSG00000155903.11|RASA2|BCLAF1|BCLAF1	903	+	6.1979375	1.0138202	-1.0	-1.0
chr3	141512162	141512280	ENSG00000155903.11|RASA2|BCLAF1|BCLAF1	961	+	6.3442855	1.4133054	-1.0	-1.0
chr3	141913651	141913831	ENSG00000069849.10|ATP1B3|BCLAF1|BCLAF1	956	+	3.4140291	1.3571345	-1.0	-1.0
chr3	141907166	141907274	ENSG00000069849.10|ATP1B3|BCLAF1|BCLAF1	921	+	2.8087537	1.1005234	-1.0	-1.0
chr3	141921972	141922147	ENSG00000069849.10|ATP1B3|BCLAF1|BCLAF1	908	+	3.3796766	1.0361214	-1.0	-1.0
chr3	141952447	141952572	ENSG00000114126.17|TFDP2|BCLAF1|BCLAF1	934	-	6.167682	1.1831794	-1.0	-1.0
chr3	141974047	141974182	ENSG00000114126.17|TFDP2|BCLAF1|BCLAF1	941	-	3.5730214	1.2303193	-1.0	-1.0
chr3	141959673	141959840	ENSG00000114126.17|TFDP2|BCLAF1|BCLAF1	978	-	3.734804	1.6485006	-1.0	-1.0
chr3	141978519	141978688	ENSG00000114126.17|TFDP2|BCLAF1|BCLAF1	973	-	6.241446	1.5619991	-1.0	-1.0
chr3	141952587	141952696	ENSG00000114126.17|TFDP2|BCLAF1|BCLAF1	903	-	5.9556937	1.0116507	-1.0	-1.0
chr3	141952898	141953016	ENSG00000114126.17|TFDP2|BCLAF1|BCLAF1	903	-	3.1800103	1.0152874	-1.0	-1.0
chr3	142101734	142101841	ENSG00000114126.17|TFDP2|BCLAF1|BCLAF1	947	-	4.155933	1.27692	-1.0	-1.0
chr3	142005440	142005544	ENSG00000114126.17|TFDP2|BCLAF1|BCLAF1	914	-	2.6077745	1.0670371	-1.0	-1.0
chr3	141963811	141963963	ENSG00000114126.17|TFDP2|BCLAF1|BCLAF1	976	-	4.420691	1.614982	-1.0	-1.0
chr3	142181460	142181560	ENSG00000175066.15|GK5|BCLAF1|BCLAF1	982	-	4.560798	1.7419579	-1.0	-1.0
chr3	142170332	142170442	ENSG00000175066.15|GK5|BCLAF1|BCLAF1	919	-	3.2974958	1.0932845	-1.0	-1.0
chr3	142182952	142183057	ENSG00000175066.15|GK5|BCLAF1|BCLAF1	905	-	6.195432	1.0237799	-1.0	-1.0
chr3	142165621	142165770	ENSG00000175066.15|GK5|BCLAF1|BCLAF1	905	-	6.1269565	1.020023	-1.0	-1.0
chr3	142177481	142177586	ENSG00000175066.15|GK5|BCLAF1|BCLAF1	905	-	5.994138	1.0212252	-1.0	-1.0
chr3	142172352	142172456	ENSG00000175066.15|GK5|BCLAF1|BCLAF1	905	-	3.9824867	1.0236534	-1.0	-1.0
chr3	142185928	142185989	ENSG00000175066.15|GK5|BCLAF1|BCLAF1	906	-	2.8531523	1.0257981	-1.0	-1.0
chr3	142311506	142311616	ENSG00000114127.10|XRN1|BCLAF1|BCLAF1	905	-	6.119486	1.0233508	-1.0	-1.0
chr3	142422606	142422750	ENSG00000114127.10|XRN1|BCLAF1|BCLAF1	976	-	2.8912587	1.623343	-1.0	-1.0
chr3	142375797	142375991	ENSG00000114127.10|XRN1|BCLAF1|BCLAF1	997	-	4.2738056	2.5537634	-1.0	-1.0
chr3	142356911	142357119	ENSG00000114127.10|XRN1|BCLAF1|BCLAF1	978	-	3.6904507	1.657042	-1.0	-1.0
chr3	142421015	142421153	ENSG00000114127.10|XRN1|BCLAF1|BCLAF1	998	-	4.8094354	2.760683	-1.0	-1.0
chr3	142425221	142425332	ENSG00000114127.10|XRN1|BCLAF1|BCLAF1	993	-	4.021758	2.1332083	-1.0	-1.0
chr3	142421475	142421543	ENSG00000114127.10|XRN1|BCLAF1|BCLAF1	945	-	2.8074193	1.2617723	-1.0	-1.0
chr3	142417139	142417229	ENSG00000114127.10|XRN1|BCLAF1|BCLAF1	995	-	4.338074	2.3420885	-1.0	-1.0
chr3	142423559	142423642	ENSG00000114127.10|XRN1|BCLAF1|BCLAF1	974	-	3.7347348	1.5796804	-1.0	-1.0
chr3	142365046	142365179	ENSG00000114127.10|XRN1|BCLAF1|BCLAF1	987	-	3.1879873	1.8848046	-1.0	-1.0
chr3	142332966	142333089	ENSG00000114127.10|XRN1|BCLAF1|BCLAF1	992	-	3.4506316	2.099815	-1.0	-1.0
chr3	142380081	142380180	ENSG00000114127.10|XRN1|BCLAF1|BCLAF1	989	-	3.4023774	1.9638333	-1.0	-1.0
chr3	142383299	142383413	ENSG00000114127.10|XRN1|BCLAF1|BCLAF1	991	-	3.4571996	2.035348	-1.0	-1.0
chr3	142365309	142365366	ENSG00000114127.10|XRN1|BCLAF1|BCLAF1	998	-	7.2756715	2.6820693	-1.0	-1.0
chr3	142329443	142329543	ENSG00000114127.10|XRN1|BCLAF1|BCLAF1	901	-	1.9747705	1.0026485	-1.0	-1.0
chr3	142400443	142400547	ENSG00000114127.10|XRN1|BCLAF1|BCLAF1	997	-	4.4142704	2.4908257	-1.0	-1.0
chr3	142318591	142318694	ENSG00000114127.10|XRN1|BCLAF1|BCLAF1	908	-	2.713297	1.0351269	-1.0	-1.0
chr3	142312607	142312752	ENSG00000114127.10|XRN1|BCLAF1|BCLAF1	916	-	2.7329502	1.0744478	-1.0	-1.0
chr3	142347233	142347342	ENSG00000114127.10|XRN1|BCLAF1|BCLAF1	993	-	4.21082	2.1717288	-1.0	-1.0
chr3	142376403	142376594	ENSG00000114127.10|XRN1|BCLAF1|BCLAF1	988	-	5.519192	1.918043	-1.0	-1.0
chr3	142418814	142418881	ENSG00000114127.10|XRN1|BCLAF1|BCLAF1	986	-	4.009455	1.8629471	-1.0	-1.0
chr3	142412543	142412658	ENSG00000114127.10|XRN1|BCLAF1|BCLAF1	999	-	4.0229974	2.9970794	-1.0	-1.0
chr3	142359861	142359931	ENSG00000114127.10|XRN1|BCLAF1|BCLAF1	994	-	4.9868045	2.2149053	-1.0	-1.0
chr3	142332374	142332529	ENSG00000114127.10|XRN1|BCLAF1|BCLAF1	991	-	4.096033	2.0245397	-1.0	-1.0
chr3	142384522	142384685	ENSG00000114127.10|XRN1|BCLAF1|BCLAF1	1000	-	5.3414726	3.7721252	-1.0	-1.0
chr3	142371238	142371328	ENSG00000114127.10|XRN1|BCLAF1|BCLAF1	1000	-	6.022796	4.1004596	-1.0	-1.0
chr3	142418305	142418609	ENSG00000114127.10|XRN1|BCLAF1|BCLAF1	976	-	3.178566	1.6204734	-1.0	-1.0
chr3	142426698	142426841	ENSG00000114127.10|XRN1|BCLAF1|BCLAF1	960	-	3.3693323	1.4030995	-1.0	-1.0
chr3	142403868	142403989	ENSG00000114127.10|XRN1|BCLAF1|BCLAF1	983	-	4.1236057	1.7793391	-1.0	-1.0
chr3	142404906	142405071	ENSG00000114127.10|XRN1|BCLAF1|BCLAF1	998	-	4.1532702	2.68946	-1.0	-1.0
chr3	142414134	142414340	ENSG00000114127.10|XRN1|BCLAF1|BCLAF1	993	-	3.5633156	2.1547723	-1.0	-1.0
chr3	142335447	142335509	ENSG00000114127.10|XRN1|BCLAF1|BCLAF1	993	-	6.9548426	2.1650596	-1.0	-1.0
chr3	142370484	142370620	ENSG00000114127.10|XRN1|BCLAF1|BCLAF1	999	-	5.06516	2.8425448	-1.0	-1.0
chr3	142425428	142425533	ENSG00000114127.10|XRN1|BCLAF1|BCLAF1	998	-	5.3232965	2.7916174	-1.0	-1.0
chr3	142432660	142432893	ENSG00000114127.10|XRN1|BCLAF1|BCLAF1	997	-	4.5884213	2.599676	-1.0	-1.0
chr3	142397328	142397460	ENSG00000114127.10|XRN1|BCLAF1|BCLAF1	997	-	4.613801	2.5352092	-1.0	-1.0
chr3	142355323	142355496	ENSG00000114127.10|XRN1|BCLAF1|BCLAF1	997	-	5.3928814	2.5612931	-1.0	-1.0
chr3	142447869	142447994	ENSG00000114127.10|XRN1|BCLAF1|BCLAF1	930	-	2.5858438	1.153414	-1.0	-1.0
chr3	142403673	142403772	ENSG00000114127.10|XRN1|BCLAF1|BCLAF1	998	-	3.7458985	2.7971263	-1.0	-1.0
chr3	142422834	142422922	ENSG00000114127.10|XRN1|BCLAF1|BCLAF1	997	-	4.3803134	2.478943	-1.0	-1.0
chr3	142553824	142553939	ENSG00000175054.14|ATR|BCLAF1|BCLAF1	959	-	6.349535	1.3903059	-1.0	-1.0
chr3	142559250	142559441	ENSG00000175054.14|ATR|BCLAF1|BCLAF1	987	-	6.4069433	1.8754228	-1.0	-1.0
chr3	142556387	142556575	ENSG00000175054.14|ATR|BCLAF1|BCLAF1	939	-	6.320881	1.2170408	-1.0	-1.0
chr3	142562241	142562661	ENSG00000175054.14|ATR|BCLAF1|BCLAF1	952	-	4.0663376	1.319238	-1.0	-1.0
chr3	142535079	142535205	ENSG00000175054.14|ATR|BCLAF1|BCLAF1	949	-	4.2697606	1.2915279	-1.0	-1.0
chr3	142519668	142519784	ENSG00000175054.14|ATR|BCLAF1|BCLAF1	978	-	4.6619387	1.6557293	-1.0	-1.0
chr3	142513515	142513615	ENSG00000175054.14|ATR|BCLAF1|BCLAF1	905	-	2.745647	1.0212252	-1.0	-1.0
chr3	142553639	142553740	ENSG00000175054.14|ATR|BCLAF1|BCLAF1	1000	-	7.9270177	3.6432586	-1.0	-1.0
chr3	142558673	142558848	ENSG00000175054.14|ATR|BCLAF1|BCLAF1	908	-	3.7125504	1.0351454	-1.0	-1.0
chr3	142522727	142522841	ENSG00000175054.14|ATR|BCLAF1|BCLAF1	969	-	3.309139	1.505639	-1.0	-1.0
chr3	142550131	142550296	ENSG00000175054.14|ATR|BCLAF1|BCLAF1	922	-	5.8080673	1.1102613	-1.0	-1.0
chr3	142555881	142556011	ENSG00000175054.14|ATR|BCLAF1|BCLAF1	903	-	3.9815893	1.0124971	-1.0	-1.0
chr3	142524067	142524167	ENSG00000175054.14|ATR|BCLAF1|BCLAF1	902	-	6.019154	1.0096314	-1.0	-1.0
chr3	142562691	142562801	ENSG00000175054.14|ATR|BCLAF1|BCLAF1	904	-	6.1192493	1.0198723	-1.0	-1.0
chr3	142566120	142566255	ENSG00000175054.14|ATR|BCLAF1|BCLAF1	905	-	4.876629	1.0238882	-1.0	-1.0
chr3	142560262	142560454	ENSG00000175054.14|ATR|BCLAF1|BCLAF1	957	-	4.379553	1.362081	-1.0	-1.0
chr3	142549478	142549633	ENSG00000175054.14|ATR|BCLAF1|BCLAF1	986	-	6.721392	1.8677574	-1.0	-1.0
chr3	142505138	142505298	ENSG00000175054.14|ATR|BCLAF1|BCLAF1	977	-	4.477198	1.6394916	-1.0	-1.0
chr3	142496415	142496515	ENSG00000175054.14|ATR|BCLAF1|BCLAF1	906	-	6.1437716	1.0266037	-1.0	-1.0
chr3	142561297	142561421	ENSG00000175054.14|ATR|BCLAF1|BCLAF1	970	-	5.1021776	1.5245246	-1.0	-1.0
chr3	142562846	142563026	ENSG00000175054.14|ATR|BCLAF1|BCLAF1	906	-	4.013793	1.0255758	-1.0	-1.0
chr3	142465101	142465226	ENSG00000175054.14|ATR|BCLAF1|BCLAF1	904	-	3.9182782	1.015639	-1.0	-1.0
chr3	142485144	142485244	ENSG00000175054.14|ATR|BCLAF1|BCLAF1	903	-	3.9994035	1.014775	-1.0	-1.0
chr3	142547724	142547910	ENSG00000175054.14|ATR|BCLAF1|BCLAF1	992	-	6.9547725	2.099942	-1.0	-1.0
chr3	142493151	142493306	ENSG00000175054.14|ATR|BCLAF1|BCLAF1	903	-	4.774022	1.013911	-1.0	-1.0
chr3	142553246	142553398	ENSG00000175054.14|ATR|BCLAF1|BCLAF1	931	-	3.5485616	1.1611503	-1.0	-1.0
chr3	142469341	142469441	ENSG00000175054.14|ATR|BCLAF1|BCLAF1	903	-	5.976397	1.0124774	-1.0	-1.0
chr3	142498596	142498774	ENSG00000175054.14|ATR|BCLAF1|BCLAF1	949	-	6.3246746	1.2941476	-1.0	-1.0
chr3	142469341	142469441	ENSG00000244327.1|AC109992.2|BCLAF1|BCLAF1	903	-	5.976397	1.0127575	-1.0	-1.0
chr3	142467966	142468066	ENSG00000244327.1|AC109992.2|BCLAF1|BCLAF1	902	-	3.9140651	1.0100644	-1.0	-1.0
chr3	142804046	142804176	ENSG00000144935.14|TRPC1|BCLAF1|BCLAF1	903	+	6.1219945	1.0137894	-1.0	-1.0
chr3	142791018	142791153	ENSG00000144935.14|TRPC1|BCLAF1|BCLAF1	968	+	5.1732025	1.4982666	-1.0	-1.0
chr3	142736403	142736528	ENSG00000144935.14|TRPC1|BCLAF1|BCLAF1	932	+	3.1576061	1.1681823	-1.0	-1.0
chr3	142804505	142804620	ENSG00000144935.14|TRPC1|BCLAF1|BCLAF1	919	+	3.1898637	1.0932903	-1.0	-1.0
chr3	142780833	142781029	ENSG00000144935.14|TRPC1|BCLAF1|BCLAF1	979	+	3.7681856	1.6881462	-1.0	-1.0
chr3	142806007	142806177	ENSG00000144935.14|TRPC1|BCLAF1|BCLAF1	988	+	6.758509	1.9066302	-1.0	-1.0
chr3	142777631	142777763	ENSG00000144935.14|TRPC1|BCLAF1|BCLAF1	973	+	4.2385654	1.5667229	-1.0	-1.0
chr3	142748257	142748427	ENSG00000144935.14|TRPC1|BCLAF1|BCLAF1	938	+	2.7447126	1.2098453	-1.0	-1.0
chr3	143021385	143021472	ENSG00000163714.17|U2SURP|BCLAF1|BCLAF1	906	+	4.11467	1.0270635	-1.0	-1.0
chr3	143034821	143034975	ENSG00000163714.17|U2SURP|BCLAF1|BCLAF1	970	+	2.6269004	1.5275652	-1.0	-1.0
chr3	143053675	143053794	ENSG00000163714.17|U2SURP|BCLAF1|BCLAF1	1000	+	4.9312344	4.2874136	-1.0	-1.0
chr3	143050938	143051049	ENSG00000163714.17|U2SURP|BCLAF1|BCLAF1	1000	+	7.5030246	3.9291866	-1.0	-1.0
chr3	143027086	143027270	ENSG00000163714.17|U2SURP|BCLAF1|BCLAF1	995	+	3.0238006	2.2690153	-1.0	-1.0
chr3	143056596	143056711	ENSG00000163714.17|U2SURP|BCLAF1|BCLAF1	902	+	3.1832428	1.0109118	-1.0	-1.0
chr3	143056311	143056591	ENSG00000163714.17|U2SURP|BCLAF1|BCLAF1	991	+	4.1057243	2.0594294	-1.0	-1.0
chr3	143032783	143032946	ENSG00000163714.17|U2SURP|BCLAF1|BCLAF1	1000	+	7.5586224	7.63412	-1.0	-1.0
chr3	143035981	143036104	ENSG00000163714.17|U2SURP|BCLAF1|BCLAF1	1000	+	3.910981	3.4155927	-1.0	-1.0
chr3	143038107	143038206	ENSG00000163714.17|U2SURP|BCLAF1|BCLAF1	988	+	3.2555518	1.9376388	-1.0	-1.0
chr3	143014310	143014409	ENSG00000163714.17|U2SURP|BCLAF1|BCLAF1	1000	+	4.821869	4.2191997	-1.0	-1.0
chr3	143028482	143028646	ENSG00000163714.17|U2SURP|BCLAF1|BCLAF1	999	+	3.1763992	3.0121348	-1.0	-1.0
chr3	143054942	143055119	ENSG00000163714.17|U2SURP|BCLAF1|BCLAF1	1000	+	4.6668887	4.0904703	-1.0	-1.0
chr3	143016256	143016366	ENSG00000163714.17|U2SURP|BCLAF1|BCLAF1	1000	+	4.715621	5.1950746	-1.0	-1.0
chr3	143043116	143043271	ENSG00000163714.17|U2SURP|BCLAF1|BCLAF1	1000	+	5.455133	8.732191	-1.0	-1.0
chr3	143012221	143012373	ENSG00000163714.17|U2SURP|BCLAF1|BCLAF1	1000	+	5.1078715	3.5996659	-1.0	-1.0
chr3	143016841	143017066	ENSG00000163714.17|U2SURP|BCLAF1|BCLAF1	1000	+	3.9482734	3.9120076	-1.0	-1.0
chr3	143033270	143033350	ENSG00000163714.17|U2SURP|BCLAF1|BCLAF1	996	+	3.4155567	2.4463968	-1.0	-1.0
chr3	143037083	143037335	ENSG00000163714.17|U2SURP|BCLAF1|BCLAF1	999	+	4.575925	2.9735813	-1.0	-1.0
chr3	143028339	143028410	ENSG00000163714.17|U2SURP|BCLAF1|BCLAF1	998	+	3.7228086	2.7207582	-1.0	-1.0
chr3	143021472	143021585	ENSG00000163714.17|U2SURP|BCLAF1|BCLAF1	1000	+	4.2061243	3.6869044	-1.0	-1.0
chr3	143022496	143022662	ENSG00000163714.17|U2SURP|BCLAF1|BCLAF1	1000	+	5.7648234	7.3686414	-1.0	-1.0
chr3	143020598	143020693	ENSG00000163714.17|U2SURP|BCLAF1|BCLAF1	1000	+	3.564756	3.7849326	-1.0	-1.0
chr3	143022852	143023187	ENSG00000163714.17|U2SURP|BCLAF1|BCLAF1	999	+	3.5426922	3.192256	-1.0	-1.0
chr3	143038893	143038960	ENSG00000163714.17|U2SURP|BCLAF1|BCLAF1	1000	+	6.3523083	4.9629107	-1.0	-1.0
chr3	143036209	143036319	ENSG00000163714.17|U2SURP|BCLAF1|BCLAF1	904	+	5.985403	1.0162967	-1.0	-1.0
chr3	143019968	143020036	ENSG00000163714.17|U2SURP|BCLAF1|BCLAF1	999	+	4.8504586	3.2584748	-1.0	-1.0
chr3	146086786	146086908	ENSG00000152952.11|PLOD2|BCLAF1|BCLAF1	1000	-	3.6756403	4.630889	-1.0	-1.0
chr3	146077809	146077909	ENSG00000152952.11|PLOD2|BCLAF1|BCLAF1	903	-	2.241412	1.0127507	-1.0	-1.0
chr3	146071276	146071423	ENSG00000152952.11|PLOD2|BCLAF1|BCLAF1	992	-	2.7901907	2.1206212	-1.0	-1.0
chr3	146121111	146121248	ENSG00000152952.11|PLOD2|BCLAF1|BCLAF1	1000	-	3.556584	5.0261245	-1.0	-1.0
chr3	146071423	146071523	ENSG00000152952.11|PLOD2|BCLAF1|BCLAF1	900	-	2.9141989	1.0016866	-1.0	-1.0
chr3	146124137	146124229	ENSG00000152952.11|PLOD2|BCLAF1|BCLAF1	1000	-	3.6169977	3.852315	-1.0	-1.0
chr3	146102754	146102852	ENSG00000152952.11|PLOD2|BCLAF1|BCLAF1	1000	-	3.5897121	4.9146857	-1.0	-1.0
chr3	146104278	146104342	ENSG00000152952.11|PLOD2|BCLAF1|BCLAF1	998	-	2.9083352	2.682366	-1.0	-1.0
chr3	146091799	146091901	ENSG00000152952.11|PLOD2|BCLAF1|BCLAF1	1000	-	3.7596188	4.228652	-1.0	-1.0
chr3	146070429	146070872	ENSG00000152952.11|PLOD2|BCLAF1|BCLAF1	980	-	2.1599538	1.6902633	-1.0	-1.0
chr3	146110284	146110448	ENSG00000152952.11|PLOD2|BCLAF1|BCLAF1	999	-	3.2794814	3.2873378	-1.0	-1.0
chr3	146079009	146079115	ENSG00000152952.11|PLOD2|BCLAF1|BCLAF1	928	-	2.7617323	1.1450678	-1.0	-1.0
chr3	146081737	146081863	ENSG00000152952.11|PLOD2|BCLAF1|BCLAF1	996	-	2.5083401	2.427108	-1.0	-1.0
chr3	146106531	146106644	ENSG00000152952.11|PLOD2|BCLAF1|BCLAF1	997	-	2.4905677	2.582249	-1.0	-1.0
chr3	146073286	146073431	ENSG00000152952.11|PLOD2|BCLAF1|BCLAF1	989	-	3.9418626	1.9762247	-1.0	-1.0
chr3	146088585	146088760	ENSG00000152952.11|PLOD2|BCLAF1|BCLAF1	986	-	2.2478366	1.8606212	-1.0	-1.0
chr3	146085168	146085363	ENSG00000152952.11|PLOD2|BCLAF1|BCLAF1	999	-	2.892184	2.93001	-1.0	-1.0
chr3	146076734	146076969	ENSG00000152952.11|PLOD2|BCLAF1|BCLAF1	953	-	2.0109758	1.3298777	-1.0	-1.0
chr3	146072556	146072665	ENSG00000152952.11|PLOD2|BCLAF1|BCLAF1	1000	-	3.5955043	4.7647195	-1.0	-1.0
chr3	146102626	146102754	ENSG00000152952.11|PLOD2|BCLAF1|BCLAF1	985	-	4.6959167	1.8132067	-1.0	-1.0
chr3	146079115	146079257	ENSG00000152952.11|PLOD2|BCLAF1|BCLAF1	1000	-	3.161107	3.5643458	-1.0	-1.0
chr3	146203477	146203577	ENSG00000114698.14|PLSCR4|BCLAF1|BCLAF1	901	-	3.9659653	1.0042682	-1.0	-1.0
chr3	146203702	146203842	ENSG00000114698.14|PLSCR4|BCLAF1|BCLAF1	908	-	2.4977746	1.0367094	-1.0	-1.0
chr3	146220824	146220925	ENSG00000114698.14|PLSCR4|BCLAF1|BCLAF1	916	-	2.6578631	1.0767565	-1.0	-1.0
chr3	146206525	146206761	ENSG00000114698.14|PLSCR4|BCLAF1|BCLAF1	932	-	2.6629121	1.1701552	-1.0	-1.0
chr3	146199812	146199972	ENSG00000114698.14|PLSCR4|BCLAF1|BCLAF1	950	-	2.931174	1.3027062	-1.0	-1.0
chr3	146195178	146195282	ENSG00000114698.14|PLSCR4|BCLAF1|BCLAF1	946	-	3.5476704	1.2690288	-1.0	-1.0
chr3	146196549	146196793	ENSG00000114698.14|PLSCR4|BCLAF1|BCLAF1	987	-	3.5695026	1.8766388	-1.0	-1.0
chr3	146194283	146194455	ENSG00000114698.14|PLSCR4|BCLAF1|BCLAF1	969	-	3.6504443	1.5038131	-1.0	-1.0
chr3	146202827	146203002	ENSG00000114698.14|PLSCR4|BCLAF1|BCLAF1	919	-	2.8847775	1.0932564	-1.0	-1.0
chr3	146521543	146521723	ENSG00000188313.12|PLSCR1|BCLAF1|BCLAF1	979	-	3.7663279	1.6751951	-1.0	-1.0
chr3	146521778	146522008	ENSG00000188313.12|PLSCR1|BCLAF1|BCLAF1	931	-	2.509048	1.1633734	-1.0	-1.0
chr3	149039103	149039229	ENSG00000071794.15|HLTF|BCLAF1|BCLAF1	985	-	6.7130485	1.8264742	-1.0	-1.0
chr3	149055302	149055400	ENSG00000071794.15|HLTF|BCLAF1|BCLAF1	999	-	5.5295887	2.8860373	-1.0	-1.0
chr3	149073224	149073322	ENSG00000071794.15|HLTF|BCLAF1|BCLAF1	977	-	3.8026035	1.6470379	-1.0	-1.0
chr3	149048872	149049001	ENSG00000071794.15|HLTF|BCLAF1|BCLAF1	965	-	4.6589775	1.4559072	-1.0	-1.0
chr3	149074214	149074348	ENSG00000071794.15|HLTF|BCLAF1|BCLAF1	979	-	6.1204247	1.6758919	-1.0	-1.0
chr3	149042165	149042285	ENSG00000071794.15|HLTF|BCLAF1|BCLAF1	917	-	4.1532364	1.082606	-1.0	-1.0
chr3	149075880	149076047	ENSG00000071794.15|HLTF|BCLAF1|BCLAF1	996	-	6.4216404	2.3901963	-1.0	-1.0
chr3	149084681	149084821	ENSG00000071794.15|HLTF|BCLAF1|BCLAF1	966	-	3.7912486	1.4690531	-1.0	-1.0
chr3	149034917	149034998	ENSG00000071794.15|HLTF|BCLAF1|BCLAF1	903	-	5.976397	1.0127575	-1.0	-1.0
chr3	149059717	149059807	ENSG00000071794.15|HLTF|BCLAF1|BCLAF1	971	-	6.5577407	1.5378529	-1.0	-1.0
chr3	149071251	149071443	ENSG00000071794.15|HLTF|BCLAF1|BCLAF1	978	-	5.1363626	1.6644291	-1.0	-1.0
chr3	149032221	149032372	ENSG00000071794.15|HLTF|BCLAF1|BCLAF1	950	-	4.447661	1.3013748	-1.0	-1.0
chr3	149071582	149071657	ENSG00000071794.15|HLTF|BCLAF1|BCLAF1	977	-	3.7594118	1.6335452	-1.0	-1.0
chr3	149060778	149060858	ENSG00000071794.15|HLTF|BCLAF1|BCLAF1	978	-	4.5413327	1.6640904	-1.0	-1.0
chr3	149041489	149041719	ENSG00000071794.15|HLTF|BCLAF1|BCLAF1	990	-	5.991939	1.980715	-1.0	-1.0
chr3	149048027	149048163	ENSG00000071794.15|HLTF|BCLAF1|BCLAF1	964	-	3.2635717	1.4423157	-1.0	-1.0
chr3	149040030	149040205	ENSG00000071794.15|HLTF|BCLAF1|BCLAF1	983	-	3.7701228	1.75734	-1.0	-1.0
chr3	149039595	149039693	ENSG00000071794.15|HLTF|BCLAF1|BCLAF1	944	-	3.0007205	1.2533277	-1.0	-1.0
chr3	149063430	149063524	ENSG00000071794.15|HLTF|BCLAF1|BCLAF1	993	-	4.905519	2.1428065	-1.0	-1.0
chr3	149046079	149046254	ENSG00000071794.15|HLTF|BCLAF1|BCLAF1	971	-	4.7366705	1.5442009	-1.0	-1.0
chr3	149050231	149050375	ENSG00000071794.15|HLTF|BCLAF1|BCLAF1	982	-	5.1962886	1.7516489	-1.0	-1.0
chr3	149167033	149167178	ENSG00000163755.8|HPS3|BCLAF1|BCLAF1	923	+	5.2079883	1.111774	-1.0	-1.0
chr3	149155106	149155206	ENSG00000163755.8|HPS3|BCLAF1|BCLAF1	905	+	4.0798006	1.0205985	-1.0	-1.0
chr3	149141294	149141380	ENSG00000163755.8|HPS3|BCLAF1|BCLAF1	943	+	2.9925234	1.2460622	-1.0	-1.0
chr3	149162689	149162829	ENSG00000163755.8|HPS3|BCLAF1|BCLAF1	912	+	2.858805	1.05757	-1.0	-1.0
chr3	149162187	149162332	ENSG00000163755.8|HPS3|BCLAF1|BCLAF1	903	+	5.507794	1.0154619	-1.0	-1.0
chr3	149140033	149140143	ENSG00000163755.8|HPS3|BCLAF1|BCLAF1	903	+	3.905522	1.0121411	-1.0	-1.0
chr3	149158665	149158795	ENSG00000163755.8|HPS3|BCLAF1|BCLAF1	939	+	6.2537613	1.2153398	-1.0	-1.0
chr3	149141031	149141131	ENSG00000163755.8|HPS3|BCLAF1|BCLAF1	901	+	3.9659653	1.0039847	-1.0	-1.0
chr3	149167888	149168013	ENSG00000163755.8|HPS3|BCLAF1|BCLAF1	973	+	6.5789657	1.565863	-1.0	-1.0
chr3	149140173	149140288	ENSG00000163755.8|HPS3|BCLAF1|BCLAF1	904	+	6.1331253	1.0182741	-1.0	-1.0
chr3	149173033	149173153	ENSG00000047457.13|CP|BCLAF1|BCLAF1	913	-	2.000399	1.062395	-1.0	-1.0
chr3	149202101	149202236	ENSG00000047457.13|CP|BCLAF1|BCLAF1	1000	-	3.1632438	4.2769213	-1.0	-1.0
chr3	149178414	149178631	ENSG00000047457.13|CP|BCLAF1|BCLAF1	999	-	2.976358	2.9361062	-1.0	-1.0
chr3	149181768	149182004	ENSG00000047457.13|CP|BCLAF1|BCLAF1	935	-	2.7432637	1.1902605	-1.0	-1.0
chr3	149187938	149188202	ENSG00000047457.13|CP|BCLAF1|BCLAF1	1000	-	4.194734	5.919454	-1.0	-1.0
chr3	149186385	149186732	ENSG00000047457.13|CP|BCLAF1|BCLAF1	998	-	2.7688522	2.7967238	-1.0	-1.0
chr3	149177784	149177974	ENSG00000047457.13|CP|BCLAF1|BCLAF1	998	-	2.9088583	2.6302361	-1.0	-1.0
chr3	149209053	149209210	ENSG00000047457.13|CP|BCLAF1|BCLAF1	986	-	2.5212753	1.8439143	-1.0	-1.0
chr3	149180158	149180333	ENSG00000047457.13|CP|BCLAF1|BCLAF1	933	-	2.9693222	1.1721946	-1.0	-1.0
chr3	149185162	149185442	ENSG00000047457.13|CP|BCLAF1|BCLAF1	954	-	2.534367	1.3367068	-1.0	-1.0
chr3	149180933	149181033	ENSG00000047457.13|CP|BCLAF1|BCLAF1	902	-	2.5267513	1.0095779	-1.0	-1.0
chr3	149185035	149185162	ENSG00000047457.13|CP|BCLAF1|BCLAF1	931	-	4.5256214	1.1599149	-1.0	-1.0
chr3	149207623	149207808	ENSG00000047457.13|CP|BCLAF1|BCLAF1	913	-	1.87475	1.0618414	-1.0	-1.0
chr3	149177619	149177779	ENSG00000047457.13|CP|BCLAF1|BCLAF1	978	-	6.1002316	1.650833	-1.0	-1.0
chr3	149201966	149202096	ENSG00000047457.13|CP|BCLAF1|BCLAF1	964	-	2.955567	1.4389207	-1.0	-1.0
chr3	149182004	149182133	ENSG00000047457.13|CP|BCLAF1|BCLAF1	991	-	2.3243377	2.0560899	-1.0	-1.0
chr3	149185546	149185651	ENSG00000047457.13|CP|BCLAF1|BCLAF1	902	-	3.9504728	1.0096898	-1.0	-1.0
chr3	149209210	149209384	ENSG00000047457.13|CP|BCLAF1|BCLAF1	1000	-	3.4449618	5.791853	-1.0	-1.0
chr3	149186732	149186832	ENSG00000047457.13|CP|BCLAF1|BCLAF1	934	-	3.4103892	1.182681	-1.0	-1.0
chr3	149179555	149179760	ENSG00000047457.13|CP|BCLAF1|BCLAF1	999	-	3.8271153	3.261575	-1.0	-1.0
chr3	149199711	149199961	ENSG00000047457.13|CP|BCLAF1|BCLAF1	1000	-	2.8527539	3.6273985	-1.0	-1.0
chr3	149198366	149198578	ENSG00000047457.13|CP|BCLAF1|BCLAF1	999	-	3.4265258	2.9807549	-1.0	-1.0
chr3	149176154	149176434	ENSG00000047457.13|CP|BCLAF1|BCLAF1	986	-	2.975163	1.8474407	-1.0	-1.0
chr3	149212450	149212698	ENSG00000047457.13|CP|BCLAF1|BCLAF1	999	-	2.800026	2.8968568	-1.0	-1.0
chr3	149172498	149172793	ENSG00000047457.13|CP|BCLAF1|BCLAF1	942	-	2.554991	1.2357563	-1.0	-1.0
chr3	149206167	149206339	ENSG00000047457.13|CP|BCLAF1|BCLAF1	999	-	2.8245716	3.08907	-1.0	-1.0
chr3	149183465	149183600	ENSG00000047457.13|CP|BCLAF1|BCLAF1	999	-	2.7610152	2.9721966	-1.0	-1.0
chr3	149209919	149210104	ENSG00000047457.13|CP|BCLAF1|BCLAF1	932	-	5.607365	1.1647694	-1.0	-1.0
chr3	149207362	149207623	ENSG00000047457.13|CP|BCLAF1|BCLAF1	1000	-	3.1747587	4.538798	-1.0	-1.0
chr3	149173453	149173730	ENSG00000047457.13|CP|BCLAF1|BCLAF1	999	-	3.0003648	2.9063554	-1.0	-1.0
chr3	149221646	149222041	ENSG00000047457.13|CP|BCLAF1|BCLAF1	997	-	2.6688795	2.595022	-1.0	-1.0
chr3	149210166	149210379	ENSG00000047457.13|CP|BCLAF1|BCLAF1	1000	-	3.77192	5.791924	-1.0	-1.0
chr3	149371616	149371781	ENSG00000169908.11|TM4SF1|BCLAF1|BCLAF1	920	-	2.0308082	1.0994624	-1.0	-1.0
chr3	149369021	149369171	ENSG00000169908.11|TM4SF1|BCLAF1|BCLAF1	922	-	1.7980297	1.1061081	-1.0	-1.0
chr3	149525984	149526094	ENSG00000018408.14|WWTR1|BCLAF1|BCLAF1	904	-	3.9490645	1.0172304	-1.0	-1.0
chr3	149518664	149518829	ENSG00000018408.14|WWTR1|BCLAF1|BCLAF1	928	-	2.6692326	1.1432477	-1.0	-1.0
chr3	149656662	149656832	ENSG00000018408.14|WWTR1|BCLAF1|BCLAF1	913	-	2.1521955	1.061648	-1.0	-1.0
chr3	149960959	149961094	ENSG00000082996.19|RNF13|BCLAF1|BCLAF1	926	+	6.2872424	1.1330143	-1.0	-1.0
chr3	149959996	149960131	ENSG00000082996.19|RNF13|BCLAF1|BCLAF1	903	+	3.925064	1.0120447	-1.0	-1.0
chr3	149872048	149872153	ENSG00000082996.19|RNF13|BCLAF1|BCLAF1	927	+	3.2676811	1.1349263	-1.0	-1.0
chr3	149895472	149895570	ENSG00000082996.19|RNF13|BCLAF1|BCLAF1	951	+	3.0967917	1.3102653	-1.0	-1.0
chr3	149902071	149902162	ENSG00000082996.19|RNF13|BCLAF1|BCLAF1	987	+	4.717241	1.8988372	-1.0	-1.0
chr3	150581617	150581746	ENSG00000144895.11|EIF2A|BCLAF1|BCLAF1	998	+	4.340379	2.719511	-1.0	-1.0
chr3	150583845	150584095	ENSG00000144895.11|EIF2A|BCLAF1|BCLAF1	998	+	3.56931	2.7623215	-1.0	-1.0
chr3	150583199	150583265	ENSG00000144895.11|EIF2A|BCLAF1|BCLAF1	969	+	3.289242	1.5099977	-1.0	-1.0
chr3	150558387	150558522	ENSG00000144895.11|EIF2A|BCLAF1|BCLAF1	991	+	4.8620048	2.0324252	-1.0	-1.0
chr3	150575648	150575762	ENSG00000144895.11|EIF2A|BCLAF1|BCLAF1	986	+	3.535994	1.8608733	-1.0	-1.0
chr3	150563514	150563614	ENSG00000144895.11|EIF2A|BCLAF1|BCLAF1	968	+	3.2734966	1.4909462	-1.0	-1.0
chr3	150567658	150567758	ENSG00000144895.11|EIF2A|BCLAF1|BCLAF1	901	+	2.2154746	1.0039847	-1.0	-1.0
chr3	150568175	150568292	ENSG00000144895.11|EIF2A|BCLAF1|BCLAF1	955	+	3.0603712	1.3443909	-1.0	-1.0
chr3	150571957	150572529	ENSG00000144895.11|EIF2A|BCLAF1|BCLAF1	970	+	2.9464178	1.5200115	-1.0	-1.0
chr3	150567911	150568041	ENSG00000144895.11|EIF2A|BCLAF1|BCLAF1	961	+	2.4163017	1.4109749	-1.0	-1.0
chr3	152445386	152445501	ENSG00000152601.17|MBNL1|BCLAF1|BCLAF1	903	+	3.2263355	1.0113199	-1.0	-1.0
chr3	152414940	152415111	ENSG00000152601.17|MBNL1|BCLAF1|BCLAF1	977	+	3.4280572	1.6390022	-1.0	-1.0
chr3	154304805	154304972	ENSG00000174953.13|DHX36|BCLAF1|BCLAF1	983	-	3.534401	1.7593988	-1.0	-1.0
chr3	154300986	154301127	ENSG00000174953.13|DHX36|BCLAF1|BCLAF1	994	-	3.7900496	2.236103	-1.0	-1.0
chr3	154293747	154293812	ENSG00000174953.13|DHX36|BCLAF1|BCLAF1	996	-	7.058371	2.4116788	-1.0	-1.0
chr3	154289708	154289826	ENSG00000174953.13|DHX36|BCLAF1|BCLAF1	992	-	6.8918185	2.115338	-1.0	-1.0
chr3	154284582	154284669	ENSG00000174953.13|DHX36|BCLAF1|BCLAF1	952	-	2.8967395	1.3166072	-1.0	-1.0
chr3	154280519	154280664	ENSG00000174953.13|DHX36|BCLAF1|BCLAF1	956	-	4.0684342	1.3586751	-1.0	-1.0
chr3	154292550	154292694	ENSG00000174953.13|DHX36|BCLAF1|BCLAF1	994	-	3.740801	2.2111201	-1.0	-1.0
chr3	154305093	154305238	ENSG00000174953.13|DHX36|BCLAF1|BCLAF1	982	-	3.603151	1.7368109	-1.0	-1.0
chr3	154276752	154276882	ENSG00000174953.13|DHX36|BCLAF1|BCLAF1	903	-	2.3942745	1.0152316	-1.0	-1.0
chr3	154306215	154306295	ENSG00000174953.13|DHX36|BCLAF1|BCLAF1	999	-	7.6754436	3.2063575	-1.0	-1.0
chr3	154314990	154315275	ENSG00000174953.13|DHX36|BCLAF1|BCLAF1	998	-	5.618064	2.692215	-1.0	-1.0
chr3	154276105	154276205	ENSG00000174953.13|DHX36|BCLAF1|BCLAF1	901	-	6.2280602	1.0026366	-1.0	-1.0
chr3	154284780	154284987	ENSG00000174953.13|DHX36|BCLAF1|BCLAF1	948	-	2.8010747	1.2805136	-1.0	-1.0
chr3	154324173	154324323	ENSG00000174953.13|DHX36|BCLAF1|BCLAF1	964	-	3.69339	1.4379516	-1.0	-1.0
chr3	154303328	154303410	ENSG00000174953.13|DHX36|BCLAF1|BCLAF1	997	-	7.119185	2.495388	-1.0	-1.0
chr3	154300593	154300696	ENSG00000174953.13|DHX36|BCLAF1|BCLAF1	1000	-	5.8442774	3.626217	-1.0	-1.0
chr3	154295283	154295339	ENSG00000174953.13|DHX36|BCLAF1|BCLAF1	943	-	2.9925234	1.2463913	-1.0	-1.0
chr3	154277597	154277737	ENSG00000174953.13|DHX36|BCLAF1|BCLAF1	953	-	3.2647521	1.3307834	-1.0	-1.0
chr3	154276205	154276356	ENSG00000174953.13|DHX36|BCLAF1|BCLAF1	903	-	3.011682	1.0135976	-1.0	-1.0
chr3	154309652	154309823	ENSG00000174953.13|DHX36|BCLAF1|BCLAF1	1000	-	6.9189997	3.7348213	-1.0	-1.0
chr3	154299837	154299925	ENSG00000174953.13|DHX36|BCLAF1|BCLAF1	998	-	4.6054363	2.679435	-1.0	-1.0
chr3	154288865	154288964	ENSG00000174953.13|DHX36|BCLAF1|BCLAF1	982	-	3.5277057	1.753268	-1.0	-1.0
chr3	154316038	154316158	ENSG00000174953.13|DHX36|BCLAF1|BCLAF1	1000	-	7.4379106	3.9569454	-1.0	-1.0
chr3	154280762	154280862	ENSG00000174953.13|DHX36|BCLAF1|BCLAF1	977	-	3.7739363	1.6424426	-1.0	-1.0
chr3	155583486	155583621	ENSG00000114805.16|PLCH1|BCLAF1|BCLAF1	905	-	6.1500797	1.021848	-1.0	-1.0
chr3	155775700	155775810	ENSG00000174928.15|C3orf33|BCLAF1|BCLAF1	905	-	4.0624948	1.020217	-1.0	-1.0
chr3	155916018	155916192	ENSG00000163655.15|GMPS|BCLAF1|BCLAF1	965	+	2.97012	1.4501704	-1.0	-1.0
chr3	155925250	155925360	ENSG00000163655.15|GMPS|BCLAF1|BCLAF1	906	+	2.5324464	1.0279155	-1.0	-1.0
chr3	155922186	155922302	ENSG00000163655.15|GMPS|BCLAF1|BCLAF1	974	+	3.305607	1.579504	-1.0	-1.0
chr3	155903862	155903960	ENSG00000163655.15|GMPS|BCLAF1|BCLAF1	994	+	4.2544026	2.2206652	-1.0	-1.0
chr3	155893552	155893672	ENSG00000163655.15|GMPS|BCLAF1|BCLAF1	949	+	6.3671527	1.2966695	-1.0	-1.0
chr3	155911113	155911273	ENSG00000163655.15|GMPS|BCLAF1|BCLAF1	986	+	4.4946	1.8435477	-1.0	-1.0
chr3	155897926	155898036	ENSG00000163655.15|GMPS|BCLAF1|BCLAF1	922	+	2.4997606	1.1056317	-1.0	-1.0
chr3	155914418	155914570	ENSG00000163655.15|GMPS|BCLAF1|BCLAF1	996	+	3.909464	2.3943665	-1.0	-1.0
chr3	155919232	155919338	ENSG00000163655.15|GMPS|BCLAF1|BCLAF1	961	+	2.7001138	1.4123212	-1.0	-1.0
chr3	155931764	155931880	ENSG00000163655.15|GMPS|BCLAF1|BCLAF1	974	+	3.712684	1.5894842	-1.0	-1.0
chr3	155910691	155910885	ENSG00000163655.15|GMPS|BCLAF1|BCLAF1	992	+	3.7483392	2.0714946	-1.0	-1.0
chr3	156544333	156544439	ENSG00000114850.6|SSR3|BCLAF1|BCLAF1	940	-	2.4795883	1.2234585	-1.0	-1.0
chr3	156548854	156549039	ENSG00000114850.6|SSR3|BCLAF1|BCLAF1	943	-	2.6853852	1.2425022	-1.0	-1.0
chr3	157159339	157159474	ENSG00000163660.11|CCNL1|BCLAF1|BCLAF1	973	-	3.269863	1.5679513	-1.0	-1.0
chr3	157158729	157159054	ENSG00000163660.11|CCNL1|BCLAF1|BCLAF1	999	-	3.4052622	2.9847114	-1.0	-1.0
chr3	157152948	157153238	ENSG00000163660.11|CCNL1|BCLAF1|BCLAF1	999	-	3.4202063	2.920621	-1.0	-1.0
chr3	157149213	157149385	ENSG00000163660.11|CCNL1|BCLAF1|BCLAF1	997	-	4.1897926	2.5728936	-1.0	-1.0
chr3	157156935	157157083	ENSG00000163660.11|CCNL1|BCLAF1|BCLAF1	993	-	2.707893	2.144982	-1.0	-1.0
chr3	157151748	157151853	ENSG00000163660.11|CCNL1|BCLAF1|BCLAF1	902	-	1.8866693	1.0092232	-1.0	-1.0
chr3	157147967	157148589	ENSG00000163660.11|CCNL1|BCLAF1|BCLAF1	988	-	3.0805106	1.9284489	-1.0	-1.0
chr3	157152113	157152313	ENSG00000163660.11|CCNL1|BCLAF1|BCLAF1	996	-	2.945627	2.375045	-1.0	-1.0
chr3	157150648	157150753	ENSG00000163660.11|CCNL1|BCLAF1|BCLAF1	921	-	3.079464	1.1037142	-1.0	-1.0
chr3	157149758	157150553	ENSG00000163660.11|CCNL1|BCLAF1|BCLAF1	996	-	3.5063376	2.3663785	-1.0	-1.0
chr3	157149443	157149678	ENSG00000163660.11|CCNL1|BCLAF1|BCLAF1	999	-	4.1345696	3.1069305	-1.0	-1.0
chr3	158203071	158203236	ENSG00000174891.12|RSRC1|BCLAF1|BCLAF1	903	+	3.3054433	1.0145447	-1.0	-1.0
chr3	158298038	158298075	ENSG00000174891.12|RSRC1|BCLAF1|BCLAF1	905	+	5.994138	1.0212252	-1.0	-1.0
chr3	158123870	158123991	ENSG00000174891.12|RSRC1|BCLAF1|BCLAF1	912	+	4.0449505	1.0535629	-1.0	-1.0
chr3	158537096	158537196	ENSG00000174891.12|RSRC1|BCLAF1|BCLAF1	903	+	5.976397	1.0123879	-1.0	-1.0
chr3	158646807	158646942	ENSG00000168827.14|GFM1|BCLAF1|BCLAF1	903	+	4.4896955	1.0141249	-1.0	-1.0
chr3	158666303	158666386	ENSG00000168827.14|GFM1|BCLAF1|BCLAF1	958	+	4.519798	1.3722308	-1.0	-1.0
chr3	158658921	158659070	ENSG00000168827.14|GFM1|BCLAF1|BCLAF1	980	+	5.6431847	1.6906794	-1.0	-1.0
chr3	158665336	158665474	ENSG00000168827.14|GFM1|BCLAF1|BCLAF1	988	+	4.7319202	1.9361124	-1.0	-1.0
chr3	158691335	158691595	ENSG00000168827.14|GFM1|BCLAF1|BCLAF1	932	+	6.3155065	1.1653175	-1.0	-1.0
chr3	158652095	158652245	ENSG00000168827.14|GFM1|BCLAF1|BCLAF1	921	+	5.819998	1.0997066	-1.0	-1.0
chr3	158653309	158653467	ENSG00000168827.14|GFM1|BCLAF1|BCLAF1	984	+	4.1201186	1.7939006	-1.0	-1.0
chr3	160356012	160356117	ENSG00000248710.1|AC079594.2|BCLAF1|BCLAF1	910	-	2.4869022	1.043951	-1.0	-1.0
chr3	160357488	160357578	ENSG00000248710.1|AC079594.2|BCLAF1|BCLAF1	988	-	6.715862	1.9063935	-1.0	-1.0
chr3	160300887	160301002	ENSG00000248710.1|AC079594.2|BCLAF1|BCLAF1	903	-	6.145336	1.013979	-1.0	-1.0
chr3	160381507	160381802	ENSG00000248710.1|AC079594.2|BCLAF1|BCLAF1	995	-	5.0579367	2.3223047	-1.0	-1.0
chr3	160319759	160319904	ENSG00000248710.1|AC079594.2|BCLAF1|BCLAF1	979	-	6.6393905	1.6739227	-1.0	-1.0
chr3	160366042	160366147	ENSG00000248710.1|AC079594.2|BCLAF1|BCLAF1	920	-	2.6792784	1.09657	-1.0	-1.0
chr3	160279192	160279364	ENSG00000248710.1|AC079594.2|BCLAF1|BCLAF1	987	-	5.529592	1.8761469	-1.0	-1.0
chr3	160377372	160377557	ENSG00000248710.1|AC079594.2|BCLAF1|BCLAF1	951	-	6.3736234	1.307435	-1.0	-1.0
chr3	160282507	160282613	ENSG00000248710.1|AC079594.2|BCLAF1|BCLAF1	904	-	5.4195285	1.0189363	-1.0	-1.0
chr3	160375747	160375952	ENSG00000248710.1|AC079594.2|BCLAF1|BCLAF1	982	-	4.45813	1.7546206	-1.0	-1.0
chr3	160280676	160280811	ENSG00000248710.1|AC079594.2|BCLAF1|BCLAF1	936	-	6.2090473	1.1929489	-1.0	-1.0
chr3	160300887	160301002	ENSG00000068885.14|IFT80|BCLAF1|BCLAF1	903	-	6.145336	1.0140009	-1.0	-1.0
chr3	160356012	160356122	ENSG00000068885.14|IFT80|BCLAF1|BCLAF1	907	-	2.4394107	1.0307002	-1.0	-1.0
chr3	160319759	160319904	ENSG00000068885.14|IFT80|BCLAF1|BCLAF1	979	-	6.6393905	1.6736646	-1.0	-1.0
chr3	160366042	160366147	ENSG00000068885.14|IFT80|BCLAF1|BCLAF1	919	-	2.6792784	1.0917032	-1.0	-1.0
chr3	160381507	160381726	ENSG00000068885.14|IFT80|BCLAF1|BCLAF1	996	-	5.109817	2.4111364	-1.0	-1.0
chr3	160279192	160279364	ENSG00000068885.14|IFT80|BCLAF1|BCLAF1	987	-	5.529592	1.8762124	-1.0	-1.0
chr3	160375811	160375880	ENSG00000068885.14|IFT80|BCLAF1|BCLAF1	986	-	4.0532875	1.8583578	-1.0	-1.0
chr3	160282507	160282613	ENSG00000068885.14|IFT80|BCLAF1|BCLAF1	904	-	5.4195285	1.0189762	-1.0	-1.0
chr3	160357484	160357578	ENSG00000068885.14|IFT80|BCLAF1|BCLAF1	988	-	6.715862	1.9076257	-1.0	-1.0
chr3	160377429	160377554	ENSG00000068885.14|IFT80|BCLAF1|BCLAF1	980	-	6.6359463	1.6909599	-1.0	-1.0
chr3	160280676	160280811	ENSG00000068885.14|IFT80|BCLAF1|BCLAF1	936	-	6.2090473	1.1931103	-1.0	-1.0
chr3	160416250	160416475	ENSG00000113810.15|SMC4|BCLAF1|BCLAF1	998	+	4.893539	2.6311827	-1.0	-1.0
chr3	160404327	160404504	ENSG00000113810.15|SMC4|BCLAF1|BCLAF1	991	+	3.4159389	2.0507998	-1.0	-1.0
chr3	160433030	160433209	ENSG00000113810.15|SMC4|BCLAF1|BCLAF1	947	+	2.844723	1.2758201	-1.0	-1.0
chr3	160423424	160423650	ENSG00000113810.15|SMC4|BCLAF1|BCLAF1	995	+	3.5556858	2.3459055	-1.0	-1.0
chr3	160412325	160412520	ENSG00000113810.15|SMC4|BCLAF1|BCLAF1	995	+	5.064499	2.3046794	-1.0	-1.0
chr3	160432282	160432515	ENSG00000113810.15|SMC4|BCLAF1|BCLAF1	992	+	4.197048	2.1181962	-1.0	-1.0
chr3	160402675	160402867	ENSG00000113810.15|SMC4|BCLAF1|BCLAF1	934	+	3.168125	1.1794485	-1.0	-1.0
chr3	160420661	160420896	ENSG00000113810.15|SMC4|BCLAF1|BCLAF1	996	+	3.5595148	2.4122434	-1.0	-1.0
chr3	160428752	160428937	ENSG00000113810.15|SMC4|BCLAF1|BCLAF1	992	+	3.8982291	2.0764797	-1.0	-1.0
chr3	160413472	160413742	ENSG00000113810.15|SMC4|BCLAF1|BCLAF1	993	+	5.053485	2.1787956	-1.0	-1.0
chr3	160419357	160419543	ENSG00000113810.15|SMC4|BCLAF1|BCLAF1	994	+	5.0036345	2.25416	-1.0	-1.0
chr3	160430598	160430838	ENSG00000113810.15|SMC4|BCLAF1|BCLAF1	995	+	5.5663795	2.2894845	-1.0	-1.0
chr3	160401914	160402093	ENSG00000113810.15|SMC4|BCLAF1|BCLAF1	997	+	3.7795162	2.4735827	-1.0	-1.0
chr3	160433656	160433906	ENSG00000113810.15|SMC4|BCLAF1|BCLAF1	925	+	5.295076	1.1272744	-1.0	-1.0
chr3	160426073	160426200	ENSG00000113810.15|SMC4|BCLAF1|BCLAF1	1000	+	6.1273465	4.338637	-1.0	-1.0
chr3	160411842	160412084	ENSG00000113810.15|SMC4|BCLAF1|BCLAF1	994	+	3.9186018	2.2216253	-1.0	-1.0
chr3	160423760	160423840	ENSG00000113810.15|SMC4|BCLAF1|BCLAF1	998	+	4.4471807	2.6201465	-1.0	-1.0
chr3	160430983	160431205	ENSG00000113810.15|SMC4|BCLAF1|BCLAF1	990	+	3.8423345	2.004788	-1.0	-1.0
chr3	160414302	160414512	ENSG00000113810.15|SMC4|BCLAF1|BCLAF1	979	+	3.8216538	1.682315	-1.0	-1.0
chr3	160431642	160431825	ENSG00000113810.15|SMC4|BCLAF1|BCLAF1	996	+	4.194976	2.4050996	-1.0	-1.0
chr3	160417693	160417956	ENSG00000113810.15|SMC4|BCLAF1|BCLAF1	997	+	3.984132	2.5919898	-1.0	-1.0
chr3	160424866	160425019	ENSG00000113810.15|SMC4|BCLAF1|BCLAF1	996	+	3.986421	2.3754973	-1.0	-1.0
chr3	160508106	160508261	ENSG00000186432.8|KPNA4|BCLAF1|BCLAF1	917	-	2.5285864	1.08095	-1.0	-1.0
chr3	160521778	160521910	ENSG00000186432.8|KPNA4|BCLAF1|BCLAF1	986	-	4.6845737	1.8468442	-1.0	-1.0
chr3	160531461	160531557	ENSG00000186432.8|KPNA4|BCLAF1|BCLAF1	999	-	7.664347	3.1146314	-1.0	-1.0
chr3	160530854	160530940	ENSG00000186432.8|KPNA4|BCLAF1|BCLAF1	946	-	3.3853183	1.2686671	-1.0	-1.0
chr3	160515456	160515571	ENSG00000186432.8|KPNA4|BCLAF1|BCLAF1	903	-	5.13496	1.0146353	-1.0	-1.0
chr3	160535512	160535565	ENSG00000186432.8|KPNA4|BCLAF1|BCLAF1	995	-	4.9993787	2.2610848	-1.0	-1.0
chr3	160535807	160535897	ENSG00000186432.8|KPNA4|BCLAF1|BCLAF1	1000	-	4.9232836	3.3256733	-1.0	-1.0
chr3	160536795	160536840	ENSG00000186432.8|KPNA4|BCLAF1|BCLAF1	972	-	6.510613	1.5591158	-1.0	-1.0
chr3	160565438	160565543	ENSG00000186432.8|KPNA4|BCLAF1|BCLAF1	909	-	3.26983	1.0422521	-1.0	-1.0
chr3	160527952	160528039	ENSG00000186432.8|KPNA4|BCLAF1|BCLAF1	972	-	4.4651604	1.5500989	-1.0	-1.0
chr3	160565213	160565403	ENSG00000186432.8|KPNA4|BCLAF1|BCLAF1	938	-	3.14447	1.2093253	-1.0	-1.0
chr3	160947555	160947745	ENSG00000163590.13|PPM1L|BCLAF1|BCLAF1	980	+	4.587644	1.6903636	-1.0	-1.0
chr3	161250255	161250326	ENSG00000169251.12|NMD3|BCLAF1|BCLAF1	949	+	2.8401237	1.2929915	-1.0	-1.0
chr3	161224929	161225059	ENSG00000169251.12|NMD3|BCLAF1|BCLAF1	954	+	3.1116714	1.3363723	-1.0	-1.0
chr3	161249453	161249560	ENSG00000169251.12|NMD3|BCLAF1|BCLAF1	993	+	4.0686817	2.1357145	-1.0	-1.0
chr3	161242507	161242653	ENSG00000169251.12|NMD3|BCLAF1|BCLAF1	984	+	3.3540862	1.806977	-1.0	-1.0
chr3	161238729	161238826	ENSG00000169251.12|NMD3|BCLAF1|BCLAF1	996	+	5.1105886	2.4189074	-1.0	-1.0
chr3	161250779	161251024	ENSG00000169251.12|NMD3|BCLAF1|BCLAF1	968	+	3.033397	1.4907366	-1.0	-1.0
chr3	161234726	161234871	ENSG00000169251.12|NMD3|BCLAF1|BCLAF1	935	+	2.2909973	1.1856612	-1.0	-1.0
chr3	161227246	161227343	ENSG00000169251.12|NMD3|BCLAF1|BCLAF1	988	+	3.0901432	1.906505	-1.0	-1.0
chr3	161233398	161233479	ENSG00000169251.12|NMD3|BCLAF1|BCLAF1	954	+	2.7676883	1.3340555	-1.0	-1.0
chr3	161241045	161241163	ENSG00000169251.12|NMD3|BCLAF1|BCLAF1	998	+	7.2547617	2.682888	-1.0	-1.0
chr3	161247257	161247330	ENSG00000169251.12|NMD3|BCLAF1|BCLAF1	906	+	6.2131615	1.0270635	-1.0	-1.0
chr3	167697006	167697116	ENSG00000114209.14|PDCD10|BCLAF1|BCLAF1	922	-	4.105346	1.1060392	-1.0	-1.0
chr3	167695595	167695722	ENSG00000114209.14|PDCD10|BCLAF1|BCLAF1	961	-	3.2930427	1.4094212	-1.0	-1.0
chr3	167720061	167720273	ENSG00000114209.14|PDCD10|BCLAF1|BCLAF1	999	-	4.5735636	2.844557	-1.0	-1.0
chr3	167684282	167684382	ENSG00000114209.14|PDCD10|BCLAF1|BCLAF1	904	-	4.0318184	1.0164644	-1.0	-1.0
chr3	167734738	167734888	ENSG00000114209.14|PDCD10|BCLAF1|BCLAF1	902	-	4.844568	1.0101653	-1.0	-1.0
chr3	167687614	167687693	ENSG00000114209.14|PDCD10|BCLAF1|BCLAF1	904	-	4.0318184	1.0164644	-1.0	-1.0
chr3	168032519	168032852	ENSG00000173905.8|GOLIM4|BCLAF1|BCLAF1	984	-	3.9587276	1.7871255	-1.0	-1.0
chr3	168040785	168040869	ENSG00000173905.8|GOLIM4|BCLAF1|BCLAF1	964	-	2.852484	1.4452361	-1.0	-1.0
chr3	168036835	168036994	ENSG00000173905.8|GOLIM4|BCLAF1|BCLAF1	982	-	3.9156303	1.735749	-1.0	-1.0
chr3	168027727	168027832	ENSG00000173905.8|GOLIM4|BCLAF1|BCLAF1	992	-	4.846953	2.0789943	-1.0	-1.0
chr3	168024927	168025095	ENSG00000173905.8|GOLIM4|BCLAF1|BCLAF1	994	-	4.990152	2.2524266	-1.0	-1.0
chr3	168009691	168010418	ENSG00000173905.8|GOLIM4|BCLAF1|BCLAF1	984	-	3.2159367	1.8072314	-1.0	-1.0
chr3	168041367	168041474	ENSG00000173905.8|GOLIM4|BCLAF1|BCLAF1	904	-	3.2267215	1.0179836	-1.0	-1.0
chr3	168009121	168009221	ENSG00000173905.8|GOLIM4|BCLAF1|BCLAF1	903	-	5.967641	1.0138845	-1.0	-1.0
chr3	168010742	168010823	ENSG00000173905.8|GOLIM4|BCLAF1|BCLAF1	990	-	4.807368	2.021242	-1.0	-1.0
chr3	168024525	168024594	ENSG00000173905.8|GOLIM4|BCLAF1|BCLAF1	993	-	4.269282	2.171852	-1.0	-1.0
chr3	168043378	168043529	ENSG00000173905.8|GOLIM4|BCLAF1|BCLAF1	993	-	4.484848	2.147324	-1.0	-1.0
chr3	168046949	168046999	ENSG00000173905.8|GOLIM4|BCLAF1|BCLAF1	993	-	6.904649	2.1792414	-1.0	-1.0
chr3	168095518	168095693	ENSG00000173905.8|GOLIM4|BCLAF1|BCLAF1	932	-	2.7248333	1.170535	-1.0	-1.0
chr3	169779422	169779561	ENSG00000085274.15|MYNN|BCLAF1|BCLAF1	919	+	3.2818794	1.0902716	-1.0	-1.0
chr3	169782464	169782594	ENSG00000085274.15|MYNN|BCLAF1|BCLAF1	919	+	6.2049146	1.089637	-1.0	-1.0
chr3	169778902	169779157	ENSG00000085274.15|MYNN|BCLAF1|BCLAF1	935	+	3.8051322	1.184403	-1.0	-1.0
chr3	169780589	169780704	ENSG00000085274.15|MYNN|BCLAF1|BCLAF1	905	+	6.28328	1.0232934	-1.0	-1.0
chr3	169992733	169993148	ENSG00000008952.16|SEC62|BCLAF1|BCLAF1	980	+	4.3376846	1.6900916	-1.0	-1.0
chr3	169982636	169982906	ENSG00000008952.16|SEC62|BCLAF1|BCLAF1	984	+	4.07831	1.7906356	-1.0	-1.0
chr3	169983160	169983330	ENSG00000008952.16|SEC62|BCLAF1|BCLAF1	983	+	3.6612766	1.7638177	-1.0	-1.0
chr3	169976945	169977051	ENSG00000008952.16|SEC62|BCLAF1|BCLAF1	995	+	3.3126986	2.326029	-1.0	-1.0
chr3	169975560	169975716	ENSG00000008952.16|SEC62|BCLAF1|BCLAF1	987	+	3.4965696	1.8987626	-1.0	-1.0
chr3	170172586	170172712	ENSG00000173889.15|PHC3|BCLAF1|BCLAF1	966	-	4.1712728	1.4635836	-1.0	-1.0
chr3	170136365	170136525	ENSG00000173889.15|PHC3|BCLAF1|BCLAF1	934	-	3.647673	1.1806654	-1.0	-1.0
chr3	170113359	170113514	ENSG00000173889.15|PHC3|BCLAF1|BCLAF1	991	-	4.6941957	2.063529	-1.0	-1.0
chr3	170128723	170128853	ENSG00000173889.15|PHC3|BCLAF1|BCLAF1	901	-	2.4679358	1.0043502	-1.0	-1.0
chr3	170106831	170106941	ENSG00000173889.15|PHC3|BCLAF1|BCLAF1	985	-	3.149186	1.8331048	-1.0	-1.0
chr3	170102801	170102934	ENSG00000173889.15|PHC3|BCLAF1|BCLAF1	970	-	3.0513637	1.5234777	-1.0	-1.0
chr3	170096918	170097383	ENSG00000173889.15|PHC3|BCLAF1|BCLAF1	965	-	3.8788235	1.4509996	-1.0	-1.0
chr3	170117182	170117476	ENSG00000173889.15|PHC3|BCLAF1|BCLAF1	923	-	2.8441193	1.1120896	-1.0	-1.0
chr3	170122590	170122744	ENSG00000173889.15|PHC3|BCLAF1|BCLAF1	1000	-	5.6265736	3.581423	-1.0	-1.0
chr3	170102478	170102710	ENSG00000173889.15|PHC3|BCLAF1|BCLAF1	925	-	2.5194478	1.1245444	-1.0	-1.0
chr3	170293341	170293508	ENSG00000163558.12|PRKCI|BCLAF1|BCLAF1	974	+	5.0083504	1.5804764	-1.0	-1.0
chr3	170381243	170381341	ENSG00000136603.13|SKIL|BCLAF1|BCLAF1	972	+	6.44189	1.553458	-1.0	-1.0
chr3	170868047	170868197	ENSG00000163584.17|RPL22L1|BCLAF1|BCLAF1	904	-	3.3391383	1.0155234	-1.0	-1.0
chr3	170866349	170866469	ENSG00000163584.17|RPL22L1|BCLAF1|BCLAF1	903	-	2.7312129	1.012424	-1.0	-1.0
chr3	171005947	171006047	ENSG00000163581.13|SLC2A2|BCLAF1|BCLAF1	903	-	2.4890027	1.0137475	-1.0	-1.0
chr3	171014548	171014731	ENSG00000163581.13|SLC2A2|BCLAF1|BCLAF1	974	-	4.361752	1.5906211	-1.0	-1.0
chr3	171602769	171603302	ENSG00000075651.15|PLD1|BCLAF1|BCLAF1	957	-	2.8520787	1.3688482	-1.0	-1.0
chr3	171726003	171726076	ENSG00000075651.15|PLD1|BCLAF1|BCLAF1	1000	-	4.5526695	4.262329	-1.0	-1.0
chr3	171713877	171714045	ENSG00000075651.15|PLD1|BCLAF1|BCLAF1	1000	-	4.5398254	3.7075264	-1.0	-1.0
chr3	171735491	171735637	ENSG00000075651.15|PLD1|BCLAF1|BCLAF1	990	-	3.4374774	2.00814	-1.0	-1.0
chr3	171612288	171612432	ENSG00000075651.15|PLD1|BCLAF1|BCLAF1	971	-	3.2950125	1.5321985	-1.0	-1.0
chr3	171713764	171713877	ENSG00000075651.15|PLD1|BCLAF1|BCLAF1	940	-	4.689922	1.2219033	-1.0	-1.0
chr3	171684223	171684323	ENSG00000075651.15|PLD1|BCLAF1|BCLAF1	904	-	3.1923249	1.0164644	-1.0	-1.0
chr3	171687370	171687584	ENSG00000075651.15|PLD1|BCLAF1|BCLAF1	948	-	2.5795317	1.2827953	-1.0	-1.0
chr3	171644909	171645023	ENSG00000075651.15|PLD1|BCLAF1|BCLAF1	999	-	4.7070355	2.9278965	-1.0	-1.0
chr3	171733443	171733509	ENSG00000075651.15|PLD1|BCLAF1|BCLAF1	1000	-	6.3367376	4.7303133	-1.0	-1.0
chr3	171737531	171737659	ENSG00000075651.15|PLD1|BCLAF1|BCLAF1	999	-	3.94905	2.8313062	-1.0	-1.0
chr3	171674499	171674613	ENSG00000075651.15|PLD1|BCLAF1|BCLAF1	955	-	2.2093105	1.3427023	-1.0	-1.0
chr3	171724695	171724788	ENSG00000075651.15|PLD1|BCLAF1|BCLAF1	995	-	3.3530002	2.2983935	-1.0	-1.0
chr3	171642839	171642959	ENSG00000075651.15|PLD1|BCLAF1|BCLAF1	949	-	3.2277384	1.2939168	-1.0	-1.0
chr3	171737891	171738082	ENSG00000075651.15|PLD1|BCLAF1|BCLAF1	948	-	2.4901302	1.2820692	-1.0	-1.0
chr3	171620385	171620515	ENSG00000075651.15|PLD1|BCLAF1|BCLAF1	997	-	7.324404	2.5899396	-1.0	-1.0
chr3	171677565	171677725	ENSG00000075651.15|PLD1|BCLAF1|BCLAF1	944	-	2.2773702	1.2493889	-1.0	-1.0
chr3	171699744	171699826	ENSG00000075651.15|PLD1|BCLAF1|BCLAF1	996	-	3.7303948	2.351529	-1.0	-1.0
chr3	171708754	171708870	ENSG00000075651.15|PLD1|BCLAF1|BCLAF1	1000	-	4.0291934	3.5706322	-1.0	-1.0
chr3	171693207	171693307	ENSG00000075651.15|PLD1|BCLAF1|BCLAF1	900	-	3.1408727	1.0008146	-1.0	-1.0
chr3	171605298	171605416	ENSG00000075651.15|PLD1|BCLAF1|BCLAF1	918	-	2.1710594	1.0854735	-1.0	-1.0
chr3	171688675	171688876	ENSG00000075651.15|PLD1|BCLAF1|BCLAF1	995	-	3.4105272	2.3370583	-1.0	-1.0
chr3	171709559	171709704	ENSG00000075651.15|PLD1|BCLAF1|BCLAF1	996	-	2.9663715	2.3883724	-1.0	-1.0
chr3	171659212	171659301	ENSG00000075651.15|PLD1|BCLAF1|BCLAF1	975	-	3.0112197	1.6085601	-1.0	-1.0
chr3	171662059	171662170	ENSG00000075651.15|PLD1|BCLAF1|BCLAF1	936	-	2.3602529	1.1944072	-1.0	-1.0
chr3	171692331	171692442	ENSG00000075651.15|PLD1|BCLAF1|BCLAF1	996	-	3.2765028	2.368063	-1.0	-1.0
chr3	171734864	171734970	ENSG00000075651.15|PLD1|BCLAF1|BCLAF1	999	-	3.4322238	3.1040292	-1.0	-1.0
chr3	171708631	171708754	ENSG00000075651.15|PLD1|BCLAF1|BCLAF1	989	-	4.7729588	1.9531171	-1.0	-1.0
chr3	172298727	172298787	ENSG00000075420.12|FNDC3B|BCLAF1|BCLAF1	1000	+	3.8148189	5.45241	-1.0	-1.0
chr3	172329186	172329291	ENSG00000075420.12|FNDC3B|BCLAF1|BCLAF1	905	+	3.2632203	1.0224782	-1.0	-1.0
chr3	172347211	172347356	ENSG00000075420.12|FNDC3B|BCLAF1|BCLAF1	1000	+	3.1672819	3.9269369	-1.0	-1.0
chr3	172341112	172341231	ENSG00000075420.12|FNDC3B|BCLAF1|BCLAF1	994	+	2.3662465	2.2147753	-1.0	-1.0
chr3	172378511	172378656	ENSG00000075420.12|FNDC3B|BCLAF1|BCLAF1	909	+	2.637598	1.0428582	-1.0	-1.0
chr3	172307270	172307501	ENSG00000075420.12|FNDC3B|BCLAF1|BCLAF1	1000	+	2.6910796	3.3925946	-1.0	-1.0
chr3	172247776	172247881	ENSG00000075420.12|FNDC3B|BCLAF1|BCLAF1	914	+	2.0745773	1.067175	-1.0	-1.0
chr3	172310827	172310927	ENSG00000075420.12|FNDC3B|BCLAF1|BCLAF1	1000	+	3.658095	4.261641	-1.0	-1.0
chr3	172397163	172397458	ENSG00000075420.12|FNDC3B|BCLAF1|BCLAF1	963	+	2.242178	1.4280359	-1.0	-1.0
chr3	172226870	172227040	ENSG00000075420.12|FNDC3B|BCLAF1|BCLAF1	999	+	2.7895377	3.1064394	-1.0	-1.0
chr3	172112451	172112590	ENSG00000075420.12|FNDC3B|BCLAF1|BCLAF1	1000	+	2.913502	3.916559	-1.0	-1.0
chr3	172330461	172330715	ENSG00000075420.12|FNDC3B|BCLAF1|BCLAF1	999	+	2.8142135	2.8578112	-1.0	-1.0
chr3	172295362	172295514	ENSG00000075420.12|FNDC3B|BCLAF1|BCLAF1	1000	+	3.6603284	5.3612514	-1.0	-1.0
chr3	172329476	172329586	ENSG00000075420.12|FNDC3B|BCLAF1|BCLAF1	916	+	2.4095278	1.0735601	-1.0	-1.0
chr3	172039627	172039771	ENSG00000075420.12|FNDC3B|BCLAF1|BCLAF1	990	+	2.0016694	1.9975837	-1.0	-1.0
chr3	172285925	172285984	ENSG00000075420.12|FNDC3B|BCLAF1|BCLAF1	999	+	3.0547733	3.0046766	-1.0	-1.0
chr3	172343010	172343116	ENSG00000075420.12|FNDC3B|BCLAF1|BCLAF1	995	+	2.5913866	2.2627668	-1.0	-1.0
chr3	172337329	172337499	ENSG00000075420.12|FNDC3B|BCLAF1|BCLAF1	996	+	3.0642362	2.422509	-1.0	-1.0
chr3	172346239	172346440	ENSG00000075420.12|FNDC3B|BCLAF1|BCLAF1	975	+	2.2079697	1.5991247	-1.0	-1.0
chr3	172251541	172251671	ENSG00000075420.12|FNDC3B|BCLAF1|BCLAF1	962	+	2.9076085	1.4170268	-1.0	-1.0
chr3	172344085	172344258	ENSG00000075420.12|FNDC3B|BCLAF1|BCLAF1	994	+	2.480798	2.2078917	-1.0	-1.0
chr3	172378269	172378436	ENSG00000075420.12|FNDC3B|BCLAF1|BCLAF1	981	+	2.1836538	1.7138687	-1.0	-1.0
chr3	172333088	172333175	ENSG00000075420.12|FNDC3B|BCLAF1|BCLAF1	1000	+	4.106221	5.396622	-1.0	-1.0
chr3	172295514	172295634	ENSG00000075420.12|FNDC3B|BCLAF1|BCLAF1	904	+	4.033017	1.0166627	-1.0	-1.0
chr3	172334943	172335178	ENSG00000075420.12|FNDC3B|BCLAF1|BCLAF1	999	+	3.4741383	2.8350282	-1.0	-1.0
chr3	172362845	172362960	ENSG00000075420.12|FNDC3B|BCLAF1|BCLAF1	924	+	2.878148	1.1202635	-1.0	-1.0
chr3	172380965	172381093	ENSG00000075420.12|FNDC3B|BCLAF1|BCLAF1	1000	+	3.145113	3.9144886	-1.0	-1.0
chr3	172247532	172247776	ENSG00000075420.12|FNDC3B|BCLAF1|BCLAF1	980	+	1.8054296	1.7071601	-1.0	-1.0
chr3	172251259	172251541	ENSG00000075420.12|FNDC3B|BCLAF1|BCLAF1	999	+	2.6698585	2.9310324	-1.0	-1.0
chr3	172328951	172329166	ENSG00000075420.12|FNDC3B|BCLAF1|BCLAF1	998	+	2.54126	2.7365224	-1.0	-1.0
chr3	172133470	172133546	ENSG00000075420.12|FNDC3B|BCLAF1|BCLAF1	999	+	2.70045	3.1642344	-1.0	-1.0
chr3	172362632	172362845	ENSG00000075420.12|FNDC3B|BCLAF1|BCLAF1	994	+	2.4737675	2.238065	-1.0	-1.0
chr3	172274321	172274586	ENSG00000075420.12|FNDC3B|BCLAF1|BCLAF1	971	+	2.3715153	1.5374529	-1.0	-1.0
chr3	172352802	172353083	ENSG00000075420.12|FNDC3B|BCLAF1|BCLAF1	994	+	2.2202075	2.2379725	-1.0	-1.0
chr3	172394428	172394648	ENSG00000075420.12|FNDC3B|BCLAF1|BCLAF1	917	+	2.6971424	1.081201	-1.0	-1.0
chr3	172764307	172764500	ENSG00000114346.13|ECT2|BCLAF1|BCLAF1	916	+	2.7772167	1.0746899	-1.0	-1.0
chr3	172755482	172755575	ENSG00000114346.13|ECT2|BCLAF1|BCLAF1	987	+	4.7369666	1.8864907	-1.0	-1.0
chr3	172754456	172754660	ENSG00000114346.13|ECT2|BCLAF1|BCLAF1	990	+	4.497937	1.9912589	-1.0	-1.0
chr3	172773902	172774017	ENSG00000114346.13|ECT2|BCLAF1|BCLAF1	991	+	3.9284658	2.0307722	-1.0	-1.0
chr3	172762690	172762806	ENSG00000114346.13|ECT2|BCLAF1|BCLAF1	999	+	7.6490965	3.2999926	-1.0	-1.0
chr3	172802860	172802975	ENSG00000114346.13|ECT2|BCLAF1|BCLAF1	981	+	3.8379848	1.73194	-1.0	-1.0
chr3	172758979	172759069	ENSG00000114346.13|ECT2|BCLAF1|BCLAF1	984	+	3.3330963	1.8026091	-1.0	-1.0
chr3	172761609	172761683	ENSG00000114346.13|ECT2|BCLAF1|BCLAF1	971	+	6.582766	1.5368488	-1.0	-1.0
chr3	172815608	172815711	ENSG00000114346.13|ECT2|BCLAF1|BCLAF1	905	+	3.9760504	1.0217079	-1.0	-1.0
chr3	172762909	172762972	ENSG00000114346.13|ECT2|BCLAF1|BCLAF1	986	+	6.638887	1.8388875	-1.0	-1.0
chr3	172756982	172757165	ENSG00000114346.13|ECT2|BCLAF1|BCLAF1	998	+	6.0427947	2.695955	-1.0	-1.0
chr3	172807785	172807924	ENSG00000114346.13|ECT2|BCLAF1|BCLAF1	916	+	2.8100157	1.07754	-1.0	-1.0
chr3	172802615	172802694	ENSG00000114346.13|ECT2|BCLAF1|BCLAF1	971	+	6.4292164	1.5370549	-1.0	-1.0
chr3	172782162	172782231	ENSG00000114346.13|ECT2|BCLAF1|BCLAF1	901	+	3.2793415	1.0064282	-1.0	-1.0
chr3	172755294	172755374	ENSG00000114346.13|ECT2|BCLAF1|BCLAF1	997	+	7.170107	2.5337822	-1.0	-1.0
chr3	172783798	172783909	ENSG00000114346.13|ECT2|BCLAF1|BCLAF1	969	+	3.996896	1.5049686	-1.0	-1.0
chr3	172760155	172760263	ENSG00000114346.13|ECT2|BCLAF1|BCLAF1	991	+	4.3384986	2.0261855	-1.0	-1.0
chr3	172784706	172784803	ENSG00000114346.13|ECT2|BCLAF1|BCLAF1	975	+	3.752055	1.6007156	-1.0	-1.0
chr3	172786492	172786574	ENSG00000114346.13|ECT2|BCLAF1|BCLAF1	903	+	3.9994035	1.0149215	-1.0	-1.0
chr3	172762415	172762546	ENSG00000114346.13|ECT2|BCLAF1|BCLAF1	997	+	4.3651056	2.5439203	-1.0	-1.0
chr3	177064919	177065022	ENSG00000177565.16|TBL1XR1|BCLAF1|BCLAF1	999	-	7.545511	3.1102705	-1.0	-1.0
chr3	177038312	177038434	ENSG00000177565.16|TBL1XR1|BCLAF1|BCLAF1	975	-	3.398368	1.5993352	-1.0	-1.0
chr3	177034197	177034325	ENSG00000177565.16|TBL1XR1|BCLAF1|BCLAF1	997	-	4.5260043	2.5837724	-1.0	-1.0
chr3	177038097	177038172	ENSG00000177565.16|TBL1XR1|BCLAF1|BCLAF1	984	-	3.9207604	1.7928696	-1.0	-1.0
chr3	177047485	177047549	ENSG00000177565.16|TBL1XR1|BCLAF1|BCLAF1	998	-	4.244211	2.8120801	-1.0	-1.0
chr3	177032970	177033136	ENSG00000177565.16|TBL1XR1|BCLAF1|BCLAF1	941	-	2.3926108	1.2326181	-1.0	-1.0
chr3	177049996	177050138	ENSG00000177565.16|TBL1XR1|BCLAF1|BCLAF1	988	-	3.2504444	1.9392562	-1.0	-1.0
chr3	177050477	177050610	ENSG00000177565.16|TBL1XR1|BCLAF1|BCLAF1	998	-	3.5921788	2.6423016	-1.0	-1.0
chr3	177053772	177053918	ENSG00000177565.16|TBL1XR1|BCLAF1|BCLAF1	993	-	4.143653	2.1668093	-1.0	-1.0
chr3	177051503	177051726	ENSG00000177565.16|TBL1XR1|BCLAF1|BCLAF1	998	-	5.650168	2.6944437	-1.0	-1.0
chr3	177046128	177046189	ENSG00000177565.16|TBL1XR1|BCLAF1|BCLAF1	995	-	5.1400094	2.2999873	-1.0	-1.0
chr3	177047299	177047397	ENSG00000177565.16|TBL1XR1|BCLAF1|BCLAF1	994	-	3.6733294	2.250377	-1.0	-1.0
chr3	179210430	179210560	ENSG00000121879.3|PIK3CA|BCLAF1|BCLAF1	989	+	5.3270082	1.9719036	-1.0	-1.0
chr3	179224719	179224821	ENSG00000121879.3|PIK3CA|BCLAF1|BCLAF1	905	+	6.049435	1.0211256	-1.0	-1.0
chr3	179199689	179199894	ENSG00000121879.3|PIK3CA|BCLAF1|BCLAF1	937	+	3.2746232	1.1987255	-1.0	-1.0
chr3	179203543	179203778	ENSG00000121879.3|PIK3CA|BCLAF1|BCLAF1	963	+	4.5345774	1.4280205	-1.0	-1.0
chr3	179219195	179219277	ENSG00000121879.3|PIK3CA|BCLAF1|BCLAF1	971	+	6.5531344	1.5406271	-1.0	-1.0
chr3	179224080	179224187	ENSG00000121879.3|PIK3CA|BCLAF1|BCLAF1	982	+	6.610688	1.7415133	-1.0	-1.0
chr3	179198994	179199174	ENSG00000121879.3|PIK3CA|BCLAF1|BCLAF1	998	+	5.5176177	2.6533883	-1.0	-1.0
chr3	179229276	179229441	ENSG00000121879.3|PIK3CA|BCLAF1|BCLAF1	959	+	5.2077675	1.3853085	-1.0	-1.0
chr3	179209594	179209700	ENSG00000121879.3|PIK3CA|BCLAF1|BCLAF1	996	+	7.1040964	2.4517822	-1.0	-1.0
chr3	179201289	179201540	ENSG00000121879.3|PIK3CA|BCLAF1|BCLAF1	983	+	5.460785	1.7788187	-1.0	-1.0
chr3	179198764	179198864	ENSG00000121879.3|PIK3CA|BCLAF1|BCLAF1	907	+	6.011529	1.0302051	-1.0	-1.0
chr3	179230244	179230359	ENSG00000121879.3|PIK3CA|BCLAF1|BCLAF1	903	+	3.5535178	1.014279	-1.0	-1.0
chr3	179225961	179226040	ENSG00000121879.3|PIK3CA|BCLAF1|BCLAF1	947	+	4.163321	1.2741491	-1.0	-1.0
chr3	179259232	179259542	ENSG00000171121.16|KCNMB3|BCLAF1|BCLAF1	917	-	5.302554	1.082231	-1.0	-1.0
chr3	179258947	179259072	ENSG00000171121.16|KCNMB3|BCLAF1|BCLAF1	942	-	4.2052317	1.2340655	-1.0	-1.0
chr3	179260566	179260681	ENSG00000171121.16|KCNMB3|BCLAF1|BCLAF1	903	-	3.9954572	1.0134485	-1.0	-1.0
chr3	179261001	179261106	ENSG00000171121.16|KCNMB3|BCLAF1|BCLAF1	903	-	3.1522737	1.0120182	-1.0	-1.0
chr3	179260426	179260546	ENSG00000171121.16|KCNMB3|BCLAF1|BCLAF1	903	-	6.250556	1.0124861	-1.0	-1.0
chr3	179259232	179259542	ENSG00000240429.1|LRRFIP1P1|BCLAF1|BCLAF1	917	-	5.302554	1.0822794	-1.0	-1.0
chr3	179260567	179260682	ENSG00000240429.1|LRRFIP1P1|BCLAF1|BCLAF1	903	-	3.9954572	1.0133462	-1.0	-1.0
chr3	179261002	179261107	ENSG00000240429.1|LRRFIP1P1|BCLAF1|BCLAF1	903	-	3.1522737	1.012682	-1.0	-1.0
chr3	179260427	179260547	ENSG00000240429.1|LRRFIP1P1|BCLAF1|BCLAF1	903	-	6.2635336	1.0125759	-1.0	-1.0
chr3	179259837	179259992	ENSG00000240429.1|LRRFIP1P1|BCLAF1|BCLAF1	926	-	5.7355757	1.1301004	-1.0	-1.0
chr3	179333343	179333648	ENSG00000121864.9|ZNF639|BCLAF1|BCLAF1	954	+	4.9401293	1.3397999	-1.0	-1.0
chr3	179376981	179377236	ENSG00000171109.18|MFN1|BCLAF1|BCLAF1	997	+	6.1560884	2.563043	-1.0	-1.0
chr3	179390003	179390133	ENSG00000171109.18|MFN1|BCLAF1|BCLAF1	971	+	3.1956208	1.5379244	-1.0	-1.0
chr3	179367438	179367592	ENSG00000171109.18|MFN1|BCLAF1|BCLAF1	996	+	5.362465	2.4287326	-1.0	-1.0
chr3	179348835	179348963	ENSG00000171109.18|MFN1|BCLAF1|BCLAF1	954	+	3.3291845	1.3384987	-1.0	-1.0
chr3	179391980	179392175	ENSG00000171109.18|MFN1|BCLAF1|BCLAF1	998	+	6.541805	2.652425	-1.0	-1.0
chr3	179365117	179365225	ENSG00000171109.18|MFN1|BCLAF1|BCLAF1	987	+	4.6676764	1.870302	-1.0	-1.0
chr3	179364296	179364405	ENSG00000171109.18|MFN1|BCLAF1|BCLAF1	985	+	3.7247815	1.8314289	-1.0	-1.0
chr3	179377301	179377448	ENSG00000171109.18|MFN1|BCLAF1|BCLAF1	969	+	4.0718617	1.5121496	-1.0	-1.0
chr3	179386432	179386629	ENSG00000171109.18|MFN1|BCLAF1|BCLAF1	981	+	3.8805351	1.7299112	-1.0	-1.0
chr3	179358839	179359002	ENSG00000171109.18|MFN1|BCLAF1|BCLAF1	991	+	3.6699314	2.0453928	-1.0	-1.0
chr3	179375219	179375341	ENSG00000171109.18|MFN1|BCLAF1|BCLAF1	971	+	6.1821737	1.5311869	-1.0	-1.0
chr3	179378340	179378814	ENSG00000171109.18|MFN1|BCLAF1|BCLAF1	985	+	4.8735147	1.8379338	-1.0	-1.0
chr3	179368035	179368103	ENSG00000171109.18|MFN1|BCLAF1|BCLAF1	974	+	4.5350847	1.581226	-1.0	-1.0
chr3	179385598	179385721	ENSG00000171109.18|MFN1|BCLAF1|BCLAF1	936	+	4.009982	1.1967442	-1.0	-1.0
chr3	179351899	179352035	ENSG00000171109.18|MFN1|BCLAF1|BCLAF1	995	+	4.2853794	2.3183393	-1.0	-1.0
chr3	179362357	179362477	ENSG00000171109.18|MFN1|BCLAF1|BCLAF1	991	+	4.2912326	2.0633452	-1.0	-1.0
chr3	179368133	179368323	ENSG00000171109.18|MFN1|BCLAF1|BCLAF1	933	+	3.6377823	1.1768085	-1.0	-1.0
chr3	179570066	179570201	ENSG00000136518.16|ACTL6A|BCLAF1|BCLAF1	903	+	3.5502574	1.0116274	-1.0	-1.0
chr3	179721401	179721546	ENSG00000058056.8|USP13|BCLAF1|BCLAF1	941	+	3.6346438	1.2255316	-1.0	-1.0
chr3	179740246	179740372	ENSG00000058056.8|USP13|BCLAF1|BCLAF1	960	+	2.5815897	1.399214	-1.0	-1.0
chr3	179719939	179720034	ENSG00000058056.8|USP13|BCLAF1|BCLAF1	980	+	3.9541745	1.700811	-1.0	-1.0
chr3	179761131	179761255	ENSG00000058056.8|USP13|BCLAF1|BCLAF1	969	+	2.5536294	1.5109998	-1.0	-1.0
chr3	179781738	179781823	ENSG00000058056.8|USP13|BCLAF1|BCLAF1	993	+	4.892175	2.1402595	-1.0	-1.0
chr3	179765694	179765848	ENSG00000058056.8|USP13|BCLAF1|BCLAF1	1000	+	3.820708	3.7844284	-1.0	-1.0
chr3	179706933	179707076	ENSG00000058056.8|USP13|BCLAF1|BCLAF1	986	+	3.354728	1.8404642	-1.0	-1.0
chr3	179764001	179764168	ENSG00000058056.8|USP13|BCLAF1|BCLAF1	986	+	3.4713192	1.8489605	-1.0	-1.0
chr3	179745042	179745212	ENSG00000058056.8|USP13|BCLAF1|BCLAF1	999	+	4.1319647	2.9925113	-1.0	-1.0
chr3	179784047	179784562	ENSG00000058056.8|USP13|BCLAF1|BCLAF1	971	+	3.1464005	1.5449346	-1.0	-1.0
chr3	179701007	179701129	ENSG00000058056.8|USP13|BCLAF1|BCLAF1	992	+	3.954392	2.0784805	-1.0	-1.0
chr3	179708772	179708927	ENSG00000058056.8|USP13|BCLAF1|BCLAF1	948	+	3.4843004	1.2804415	-1.0	-1.0
chr3	179742196	179742350	ENSG00000058056.8|USP13|BCLAF1|BCLAF1	971	+	2.588578	1.541795	-1.0	-1.0
chr3	179754731	179754854	ENSG00000058056.8|USP13|BCLAF1|BCLAF1	943	+	2.2553012	1.2408446	-1.0	-1.0
chr3	180603123	180603368	ENSG00000163728.10|TTC14|BCLAF1|BCLAF1	972	+	3.2271035	1.5520761	-1.0	-1.0
chr3	180606480	180606603	ENSG00000163728.10|TTC14|BCLAF1|BCLAF1	998	+	4.408491	2.7854779	-1.0	-1.0
chr3	180602895	180603010	ENSG00000163728.10|TTC14|BCLAF1|BCLAF1	939	+	2.9682279	1.2161651	-1.0	-1.0
chr3	180608647	180608922	ENSG00000163728.10|TTC14|BCLAF1|BCLAF1	992	+	6.1009235	2.1220183	-1.0	-1.0
chr3	180605778	180605903	ENSG00000163728.10|TTC14|BCLAF1|BCLAF1	905	+	5.540652	1.0214331	-1.0	-1.0
chr3	180609772	180610067	ENSG00000163728.10|TTC14|BCLAF1|BCLAF1	918	+	3.4548452	1.0866915	-1.0	-1.0
chr3	180606183	180606372	ENSG00000163728.10|TTC14|BCLAF1|BCLAF1	977	+	3.9009593	1.6442423	-1.0	-1.0
chr3	180604218	180604328	ENSG00000163728.10|TTC14|BCLAF1|BCLAF1	901	+	3.8787527	1.0030001	-1.0	-1.0
chr3	180604863	180604973	ENSG00000163728.10|TTC14|BCLAF1|BCLAF1	916	+	2.994424	1.0740067	-1.0	-1.0
chr3	180607647	180607832	ENSG00000163728.10|TTC14|BCLAF1|BCLAF1	991	+	5.715557	2.0582175	-1.0	-1.0
chr3	180948346	180948495	ENSG00000114416.17|FXR1|BCLAF1|BCLAF1	991	+	2.8962183	2.050921	-1.0	-1.0
chr3	180949226	180949343	ENSG00000114416.17|FXR1|BCLAF1|BCLAF1	1000	+	4.9327946	3.394343	-1.0	-1.0
chr3	180947864	180948019	ENSG00000114416.17|FXR1|BCLAF1|BCLAF1	984	+	3.518598	1.8000295	-1.0	-1.0
chr3	180968055	180968325	ENSG00000114416.17|FXR1|BCLAF1|BCLAF1	944	+	2.3435092	1.253582	-1.0	-1.0
chr3	180933285	180933386	ENSG00000114416.17|FXR1|BCLAF1|BCLAF1	905	+	2.3052025	1.022609	-1.0	-1.0
chr3	180976121	180976561	ENSG00000114416.17|FXR1|BCLAF1|BCLAF1	983	+	3.0560303	1.7595111	-1.0	-1.0
chr3	180951297	180951468	ENSG00000114416.17|FXR1|BCLAF1|BCLAF1	998	+	3.2371695	2.708253	-1.0	-1.0
chr3	180962882	180963090	ENSG00000114416.17|FXR1|BCLAF1|BCLAF1	976	+	2.8905342	1.6149993	-1.0	-1.0
chr3	180970257	180970407	ENSG00000114416.17|FXR1|BCLAF1|BCLAF1	922	+	2.8496757	1.108138	-1.0	-1.0
chr3	180961467	180961554	ENSG00000114416.17|FXR1|BCLAF1|BCLAF1	999	+	3.8115942	2.908094	-1.0	-1.0
chr3	180957751	180957928	ENSG00000114416.17|FXR1|BCLAF1|BCLAF1	995	+	3.5430765	2.3207939	-1.0	-1.0
chr3	180956540	180956680	ENSG00000114416.17|FXR1|BCLAF1|BCLAF1	921	+	3.4559646	1.1001045	-1.0	-1.0
chr3	180976576	180976721	ENSG00000114416.17|FXR1|BCLAF1|BCLAF1	916	+	2.9309726	1.0740025	-1.0	-1.0
chr3	180975312	180975404	ENSG00000114416.17|FXR1|BCLAF1|BCLAF1	974	+	6.605693	1.5864168	-1.0	-1.0
chr3	180948720	180948814	ENSG00000114416.17|FXR1|BCLAF1|BCLAF1	985	+	3.0470157	1.837253	-1.0	-1.0
chr3	180953761	180953931	ENSG00000114416.17|FXR1|BCLAF1|BCLAF1	972	+	3.5278807	1.545693	-1.0	-1.0
chr3	180935137	180935231	ENSG00000114416.17|FXR1|BCLAF1|BCLAF1	911	+	2.0174522	1.0528443	-1.0	-1.0
chr3	182873811	182874015	ENSG00000058063.15|ATP11B|BCLAF1|BCLAF1	952	+	3.7674258	1.3147072	-1.0	-1.0
chr3	182897301	182897401	ENSG00000058063.15|ATP11B|BCLAF1|BCLAF1	903	+	3.9994035	1.0149215	-1.0	-1.0
chr3	182793539	182793644	ENSG00000058063.15|ATP11B|BCLAF1|BCLAF1	902	+	5.94972	1.0106844	-1.0	-1.0
chr3	182866337	182866443	ENSG00000058063.15|ATP11B|BCLAF1|BCLAF1	904	+	6.151021	1.0189095	-1.0	-1.0
chr3	182879495	182879649	ENSG00000058063.15|ATP11B|BCLAF1|BCLAF1	911	+	2.745002	1.0511062	-1.0	-1.0
chr3	182872375	182872537	ENSG00000058063.15|ATP11B|BCLAF1|BCLAF1	978	+	5.205454	1.6510813	-1.0	-1.0
chr3	182859226	182859359	ENSG00000058063.15|ATP11B|BCLAF1|BCLAF1	930	+	4.1814632	1.1526707	-1.0	-1.0
chr3	182869077	182869151	ENSG00000058063.15|ATP11B|BCLAF1|BCLAF1	950	+	4.2458158	1.3008115	-1.0	-1.0
chr3	182836034	182836142	ENSG00000058063.15|ATP11B|BCLAF1|BCLAF1	952	+	4.2239246	1.3152546	-1.0	-1.0
chr3	182836351	182836501	ENSG00000058063.15|ATP11B|BCLAF1|BCLAF1	933	+	4.2125244	1.1720778	-1.0	-1.0
chr3	182837070	182837174	ENSG00000058063.15|ATP11B|BCLAF1|BCLAF1	949	+	6.3994484	1.2885826	-1.0	-1.0
chr3	183022431	183022546	ENSG00000078070.12|MCCC1|BCLAF1|BCLAF1	905	-	5.586345	1.0224528	-1.0	-1.0
chr3	183057310	183057422	ENSG00000078070.12|MCCC1|BCLAF1|BCLAF1	940	-	4.162779	1.2216102	-1.0	-1.0
chr3	183041576	183041750	ENSG00000078070.12|MCCC1|BCLAF1|BCLAF1	960	-	3.7670422	1.3937646	-1.0	-1.0
chr3	183020129	183020237	ENSG00000078070.12|MCCC1|BCLAF1|BCLAF1	906	-	6.263144	1.0249511	-1.0	-1.0
chr3	183045412	183045522	ENSG00000078070.12|MCCC1|BCLAF1|BCLAF1	906	-	3.1794598	1.0263292	-1.0	-1.0
chr3	183072365	183072487	ENSG00000078070.12|MCCC1|BCLAF1|BCLAF1	973	-	4.3383465	1.5631578	-1.0	-1.0
chr3	183052158	183052240	ENSG00000078070.12|MCCC1|BCLAF1|BCLAF1	989	-	4.7691355	1.944731	-1.0	-1.0
chr3	183070998	183071133	ENSG00000078070.12|MCCC1|BCLAF1|BCLAF1	916	-	4.2906327	1.0768405	-1.0	-1.0
chr3	183099351	183099451	ENSG00000078070.12|MCCC1|BCLAF1|BCLAF1	904	-	6.2793493	1.0156215	-1.0	-1.0
chr3	183643479	183643542	ENSG00000114796.15|KLHL24|BCLAF1|BCLAF1	967	+	6.5047197	1.4776232	-1.0	-1.0
chr3	183663517	183663637	ENSG00000114796.15|KLHL24|BCLAF1|BCLAF1	967	+	3.412787	1.4865882	-1.0	-1.0
chr3	183664920	183665039	ENSG00000114796.15|KLHL24|BCLAF1|BCLAF1	954	+	3.4210725	1.3359642	-1.0	-1.0
chr3	183679150	183679270	ENSG00000114796.15|KLHL24|BCLAF1|BCLAF1	925	+	3.5972273	1.1254569	-1.0	-1.0
chr3	183679325	183679425	ENSG00000114796.15|KLHL24|BCLAF1|BCLAF1	902	+	3.1222706	1.0100644	-1.0	-1.0
chr3	183672295	183672485	ENSG00000114796.15|KLHL24|BCLAF1|BCLAF1	977	+	4.8608685	1.6331708	-1.0	-1.0
chr3	183650905	183651060	ENSG00000114796.15|KLHL24|BCLAF1|BCLAF1	926	+	4.5908117	1.1318464	-1.0	-1.0
chr3	183650295	183650790	ENSG00000114796.15|KLHL24|BCLAF1|BCLAF1	930	+	4.104675	1.1534863	-1.0	-1.0
chr3	183671033	183671222	ENSG00000114796.15|KLHL24|BCLAF1|BCLAF1	987	+	5.136958	1.8774664	-1.0	-1.0
chr3	183651105	183651265	ENSG00000114796.15|KLHL24|BCLAF1|BCLAF1	938	+	3.50834	1.204252	-1.0	-1.0
chr3	183754145	183754285	ENSG00000163872.15|YEATS2|BCLAF1|BCLAF1	909	+	1.9947261	1.0419059	-1.0	-1.0
chr3	183715143	183715262	ENSG00000163872.15|YEATS2|BCLAF1|BCLAF1	966	+	2.6564183	1.4722664	-1.0	-1.0
chr3	183801416	183801576	ENSG00000163872.15|YEATS2|BCLAF1|BCLAF1	946	+	2.9374998	1.2673348	-1.0	-1.0
chr3	183736717	183736829	ENSG00000163872.15|YEATS2|BCLAF1|BCLAF1	963	+	2.522861	1.4365759	-1.0	-1.0
chr3	183806930	183807092	ENSG00000163872.15|YEATS2|BCLAF1|BCLAF1	910	+	2.3595421	1.0478553	-1.0	-1.0
chr3	183810474	183810684	ENSG00000163872.15|YEATS2|BCLAF1|BCLAF1	938	+	2.7693298	1.2103125	-1.0	-1.0
chr3	183728689	183728851	ENSG00000163872.15|YEATS2|BCLAF1|BCLAF1	988	+	3.3031785	1.9123425	-1.0	-1.0
chr3	183718499	183718592	ENSG00000163872.15|YEATS2|BCLAF1|BCLAF1	999	+	4.298759	2.9326615	-1.0	-1.0
chr3	183775944	183776084	ENSG00000163872.15|YEATS2|BCLAF1|BCLAF1	939	+	2.6345012	1.2180641	-1.0	-1.0
chr3	183800573	183800673	ENSG00000163872.15|YEATS2|BCLAF1|BCLAF1	903	+	2.3311884	1.0127575	-1.0	-1.0
chr3	183772309	183772563	ENSG00000163872.15|YEATS2|BCLAF1|BCLAF1	911	+	2.7186787	1.0500965	-1.0	-1.0
chr3	183747671	183747716	ENSG00000163872.15|YEATS2|BCLAF1|BCLAF1	901	+	2.4738452	1.003788	-1.0	-1.0
chr3	183773632	183773782	ENSG00000163872.15|YEATS2|BCLAF1|BCLAF1	979	+	3.8379877	1.6850232	-1.0	-1.0
chr3	183724418	183724531	ENSG00000163872.15|YEATS2|BCLAF1|BCLAF1	982	+	2.7128582	1.7343453	-1.0	-1.0
chr3	183809062	183809162	ENSG00000163872.15|YEATS2|BCLAF1|BCLAF1	906	+	3.9532104	1.0274398	-1.0	-1.0
chr3	183800465	183800568	ENSG00000163872.15|YEATS2|BCLAF1|BCLAF1	953	+	2.8995152	1.3314285	-1.0	-1.0
chr3	183803206	183803376	ENSG00000163872.15|YEATS2|BCLAF1|BCLAF1	917	+	2.6588645	1.0818436	-1.0	-1.0
chr3	183717650	183717748	ENSG00000163872.15|YEATS2|BCLAF1|BCLAF1	999	+	3.2936416	2.8335571	-1.0	-1.0
chr3	183756562	183756682	ENSG00000163872.15|YEATS2|BCLAF1|BCLAF1	915	+	2.0946224	1.0695381	-1.0	-1.0
chr3	183721890	183722136	ENSG00000163872.15|YEATS2|BCLAF1|BCLAF1	963	+	2.5363402	1.4340822	-1.0	-1.0
chr3	183761506	183761614	ENSG00000163872.15|YEATS2|BCLAF1|BCLAF1	909	+	2.059335	1.0403482	-1.0	-1.0
chr3	183866624	183866765	ENSG00000283765.1|AC131160.1|BCLAF1|BCLAF1	992	-	5.239357	2.0706851	-1.0	-1.0
chr3	183867864	183868060	ENSG00000283765.1|AC131160.1|BCLAF1|BCLAF1	967	-	4.814562	1.4861624	-1.0	-1.0
chr3	183866624	183866765	ENSG00000175193.13|PARL|BCLAF1|BCLAF1	992	-	5.239357	2.073066	-1.0	-1.0
chr3	183867864	183868060	ENSG00000175193.13|PARL|BCLAF1|BCLAF1	967	-	4.814562	1.485444	-1.0	-1.0
chr3	183982888	183983007	ENSG00000114770.16|ABCC5|BCLAF1|BCLAF1	904	-	2.668023	1.0174229	-1.0	-1.0
chr3	184143296	184143611	ENSG00000145191.12|EIF2B5|BCLAF1|BCLAF1	928	+	2.672282	1.140257	-1.0	-1.0
chr3	184137841	184137991	ENSG00000145191.12|EIF2B5|BCLAF1|BCLAF1	916	+	4.7509494	1.0765986	-1.0	-1.0
chr3	184144926	184145161	ENSG00000145191.12|EIF2B5|BCLAF1|BCLAF1	903	+	4.090471	1.0142275	-1.0	-1.0
chr3	184137606	184137706	ENSG00000145191.12|EIF2B5|BCLAF1|BCLAF1	903	+	6.1979375	1.0137818	-1.0	-1.0
chr3	184140079	184140224	ENSG00000145191.12|EIF2B5|BCLAF1|BCLAF1	944	+	3.0002775	1.2545017	-1.0	-1.0
chr3	184143051	184143296	ENSG00000145191.12|EIF2B5|BCLAF1|BCLAF1	966	+	3.8203654	1.4654965	-1.0	-1.0
chr3	184144106	184144206	ENSG00000145191.12|EIF2B5|BCLAF1|BCLAF1	904	+	3.1558332	1.0190413	-1.0	-1.0
chr3	184138165	184138246	ENSG00000145191.12|EIF2B5|BCLAF1|BCLAF1	906	+	3.17449	1.0257981	-1.0	-1.0
chr3	184142287	184142387	ENSG00000145191.12|EIF2B5|BCLAF1|BCLAF1	904	+	3.1558332	1.018917	-1.0	-1.0
chr3	184142778	184142886	ENSG00000145191.12|EIF2B5|BCLAF1|BCLAF1	972	+	2.8069248	1.5480015	-1.0	-1.0
chr3	184166550	184166701	ENSG00000161202.17|DVL3|BCLAF1|BCLAF1	951	+	4.6190443	1.3098894	-1.0	-1.0
chr3	184166125	184166260	ENSG00000161202.17|DVL3|BCLAF1|BCLAF1	938	+	2.2610002	1.2097331	-1.0	-1.0
chr3	184164756	184165116	ENSG00000161202.17|DVL3|BCLAF1|BCLAF1	971	+	2.6543934	1.5405906	-1.0	-1.0
chr3	184164271	184164386	ENSG00000161202.17|DVL3|BCLAF1|BCLAF1	902	+	2.713436	1.0066423	-1.0	-1.0
chr3	184180863	184180998	ENSG00000161203.13|AP2M1|BCLAF1|BCLAF1	908	+	2.7402105	1.0344532	-1.0	-1.0
chr3	184182150	184182280	ENSG00000161203.13|AP2M1|BCLAF1|BCLAF1	924	+	5.7026873	1.1199949	-1.0	-1.0
chr3	184181063	184181258	ENSG00000161203.13|AP2M1|BCLAF1|BCLAF1	911	+	2.7330136	1.0530549	-1.0	-1.0
chr3	184182756	184182966	ENSG00000161203.13|AP2M1|BCLAF1|BCLAF1	964	+	3.1497014	1.4434155	-1.0	-1.0
chr3	184188195	184188360	ENSG00000161204.11|ABCF3|BCLAF1|BCLAF1	939	+	3.3043964	1.2137802	-1.0	-1.0
chr3	184187668	184187768	ENSG00000161204.11|ABCF3|BCLAF1|BCLAF1	902	+	5.94972	1.010452	-1.0	-1.0
chr3	184300279	184300499	ENSG00000175166.16|PSMD2|BCLAF1|BCLAF1	973	+	4.3800516	1.5622462	-1.0	-1.0
chr3	184303329	184303484	ENSG00000175166.16|PSMD2|BCLAF1|BCLAF1	950	+	3.6884346	1.2984916	-1.0	-1.0
chr3	184306750	184306834	ENSG00000175166.16|PSMD2|BCLAF1|BCLAF1	938	+	3.3236728	1.2065938	-1.0	-1.0
chr3	184301806	184301911	ENSG00000175166.16|PSMD2|BCLAF1|BCLAF1	904	+	3.186679	1.0158339	-1.0	-1.0
chr3	184301536	184301666	ENSG00000175166.16|PSMD2|BCLAF1|BCLAF1	927	+	4.7506123	1.1380984	-1.0	-1.0
chr3	184301966	184302141	ENSG00000175166.16|PSMD2|BCLAF1|BCLAF1	906	+	4.175243	1.0271324	-1.0	-1.0
chr3	184323779	184323929	ENSG00000114867.20|EIF4G1|BCLAF1|BCLAF1	972	+	2.7416837	1.550117	-1.0	-1.0
chr3	184327215	184327448	ENSG00000114867.20|EIF4G1|BCLAF1|BCLAF1	991	+	2.9619112	2.05054	-1.0	-1.0
chr3	184325268	184325639	ENSG00000114867.20|EIF4G1|BCLAF1|BCLAF1	991	+	3.3395238	2.0260332	-1.0	-1.0
chr3	184328851	184329026	ENSG00000114867.20|EIF4G1|BCLAF1|BCLAF1	916	+	2.0772526	1.0777615	-1.0	-1.0
chr3	184331265	184331575	ENSG00000114867.20|EIF4G1|BCLAF1|BCLAF1	938	+	2.4785492	1.204922	-1.0	-1.0
chr3	184326880	184326983	ENSG00000114867.20|EIF4G1|BCLAF1|BCLAF1	978	+	2.5046005	1.6526393	-1.0	-1.0
chr3	184334761	184334891	ENSG00000114867.20|EIF4G1|BCLAF1|BCLAF1	940	+	2.7132878	1.2229033	-1.0	-1.0
chr3	184322820	184322954	ENSG00000114867.20|EIF4G1|BCLAF1|BCLAF1	998	+	2.9321797	2.7794855	-1.0	-1.0
chr3	184334906	184335041	ENSG00000114867.20|EIF4G1|BCLAF1|BCLAF1	937	+	2.3674884	1.2019498	-1.0	-1.0
chr3	184322543	184322730	ENSG00000114867.20|EIF4G1|BCLAF1|BCLAF1	996	+	3.2201607	2.395264	-1.0	-1.0
chr3	184321598	184322098	ENSG00000114867.20|EIF4G1|BCLAF1|BCLAF1	988	+	2.6463325	1.9179558	-1.0	-1.0
chr3	184323404	184323593	ENSG00000114867.20|EIF4G1|BCLAF1|BCLAF1	998	+	3.1019738	2.6861382	-1.0	-1.0
chr3	184323082	184323241	ENSG00000114867.20|EIF4G1|BCLAF1|BCLAF1	935	+	2.0072243	1.1884392	-1.0	-1.0
chr3	184322361	184322450	ENSG00000114867.20|EIF4G1|BCLAF1|BCLAF1	999	+	3.9877298	2.8755352	-1.0	-1.0
chr3	184324877	184325114	ENSG00000114867.20|EIF4G1|BCLAF1|BCLAF1	1000	+	3.9749758	3.7270696	-1.0	-1.0
chr3	184327825	184328002	ENSG00000114867.20|EIF4G1|BCLAF1|BCLAF1	922	+	2.2299821	1.1091311	-1.0	-1.0
chr3	184325850	184325957	ENSG00000114867.20|EIF4G1|BCLAF1|BCLAF1	924	+	2.2716749	1.1197395	-1.0	-1.0
chr3	184328551	184328766	ENSG00000114867.20|EIF4G1|BCLAF1|BCLAF1	974	+	3.2491663	1.5807704	-1.0	-1.0
chr3	184326526	184326629	ENSG00000114867.20|EIF4G1|BCLAF1|BCLAF1	914	+	1.99264	1.0673871	-1.0	-1.0
chr3	184324200	184324347	ENSG00000114867.20|EIF4G1|BCLAF1|BCLAF1	996	+	3.5594628	2.4003603	-1.0	-1.0
chr3	184327585	184327755	ENSG00000114867.20|EIF4G1|BCLAF1|BCLAF1	955	+	2.5973828	1.344206	-1.0	-1.0
chr3	184365080	184365310	ENSG00000163882.9|POLR2H|BCLAF1|BCLAF1	965	+	3.2048945	1.4523205	-1.0	-1.0
chr3	184366649	184366800	ENSG00000163882.9|POLR2H|BCLAF1|BCLAF1	939	+	2.5716043	1.2135327	-1.0	-1.0
chr3	184368127	184368317	ENSG00000163882.9|POLR2H|BCLAF1|BCLAF1	918	+	2.7699146	1.0858921	-1.0	-1.0
chr3	184364930	184365075	ENSG00000163882.9|POLR2H|BCLAF1|BCLAF1	929	+	2.2332177	1.148791	-1.0	-1.0
chr3	184368382	184368492	ENSG00000163882.9|POLR2H|BCLAF1|BCLAF1	903	+	3.9729419	1.0130211	-1.0	-1.0
chr3	184363477	184363574	ENSG00000163882.9|POLR2H|BCLAF1|BCLAF1	920	+	2.3052611	1.0959208	-1.0	-1.0
chr3	184385017	184385227	ENSG00000090539.15|CHRD|BCLAF1|BCLAF1	956	+	2.5160885	1.3538412	-1.0	-1.0
chr3	184381455	184381655	ENSG00000090539.15|CHRD|BCLAF1|BCLAF1	951	+	2.693542	1.3104213	-1.0	-1.0
chr3	184387930	184388033	ENSG00000090539.15|CHRD|BCLAF1|BCLAF1	999	+	3.6770086	2.9292288	-1.0	-1.0
chr3	184383522	184383637	ENSG00000090539.15|CHRD|BCLAF1|BCLAF1	998	+	3.3016007	2.6361885	-1.0	-1.0
chr3	184389366	184389626	ENSG00000090539.15|CHRD|BCLAF1|BCLAF1	986	+	2.9919255	1.8581803	-1.0	-1.0
chr3	184388892	184388995	ENSG00000090539.15|CHRD|BCLAF1|BCLAF1	971	+	2.4147148	1.5375824	-1.0	-1.0
chr3	184386820	184386938	ENSG00000090539.15|CHRD|BCLAF1|BCLAF1	909	+	1.9994948	1.0394791	-1.0	-1.0
chr3	184389631	184389846	ENSG00000090539.15|CHRD|BCLAF1|BCLAF1	977	+	3.4402246	1.6358955	-1.0	-1.0
chr3	184382607	184382877	ENSG00000090539.15|CHRD|BCLAF1|BCLAF1	958	+	2.718113	1.372422	-1.0	-1.0
chr3	184381227	184381364	ENSG00000090539.15|CHRD|BCLAF1|BCLAF1	903	+	1.8876797	1.0147277	-1.0	-1.0
chr3	184386365	184386775	ENSG00000090539.15|CHRD|BCLAF1|BCLAF1	956	+	2.311562	1.3535832	-1.0	-1.0
chr3	184386045	184386350	ENSG00000090539.15|CHRD|BCLAF1|BCLAF1	989	+	4.510858	1.9570565	-1.0	-1.0
chr3	184388586	184388736	ENSG00000090539.15|CHRD|BCLAF1|BCLAF1	999	+	4.424019	3.0071247	-1.0	-1.0
chr3	184382947	184383418	ENSG00000090539.15|CHRD|BCLAF1|BCLAF1	991	+	3.36218	2.026185	-1.0	-1.0
chr3	184382307	184382577	ENSG00000090539.15|CHRD|BCLAF1|BCLAF1	915	+	2.1396487	1.0691376	-1.0	-1.0
chr3	184384536	184384693	ENSG00000090539.15|CHRD|BCLAF1|BCLAF1	992	+	4.0252113	2.0838037	-1.0	-1.0
chr3	184387373	184387477	ENSG00000090539.15|CHRD|BCLAF1|BCLAF1	1000	+	4.6846867	3.3372633	-1.0	-1.0
chr3	184711251	184711596	ENSG00000177383.4|MAGEF1|BCLAF1|BCLAF1	968	-	3.780021	1.4958724	-1.0	-1.0
chr3	184936245	184936335	ENSG00000156931.15|VPS8|BCLAF1|BCLAF1	902	+	3.978644	1.008346	-1.0	-1.0
chr3	184868945	184869036	ENSG00000156931.15|VPS8|BCLAF1|BCLAF1	904	+	3.1669116	1.0199654	-1.0	-1.0
chr3	184869481	184869528	ENSG00000156931.15|VPS8|BCLAF1|BCLAF1	954	+	4.2836823	1.3346196	-1.0	-1.0
chr3	184826162	184826231	ENSG00000156931.15|VPS8|BCLAF1|BCLAF1	963	+	3.582993	1.4363674	-1.0	-1.0
chr3	184834648	184834803	ENSG00000156931.15|VPS8|BCLAF1|BCLAF1	961	+	3.4994154	1.4054959	-1.0	-1.0
chr3	184853856	184854010	ENSG00000156931.15|VPS8|BCLAF1|BCLAF1	962	+	3.2288032	1.4232391	-1.0	-1.0
chr3	184870715	184870805	ENSG00000156931.15|VPS8|BCLAF1|BCLAF1	970	+	6.466774	1.526398	-1.0	-1.0
chr3	184832688	184832808	ENSG00000156931.15|VPS8|BCLAF1|BCLAF1	941	+	3.0505183	1.2306973	-1.0	-1.0
chr3	184894702	184894925	ENSG00000156931.15|VPS8|BCLAF1|BCLAF1	990	+	5.4574213	1.9983505	-1.0	-1.0
chr3	184914980	184915053	ENSG00000156931.15|VPS8|BCLAF1|BCLAF1	969	+	6.382878	1.5099697	-1.0	-1.0
chr3	184915354	184915464	ENSG00000156931.15|VPS8|BCLAF1|BCLAF1	986	+	5.9986386	1.8644196	-1.0	-1.0
chr3	184852499	184852567	ENSG00000156931.15|VPS8|BCLAF1|BCLAF1	992	+	6.8181973	2.081182	-1.0	-1.0
chr3	184824564	184824785	ENSG00000156931.15|VPS8|BCLAF1|BCLAF1	977	+	4.227685	1.6380299	-1.0	-1.0
chr3	184898564	184898654	ENSG00000156931.15|VPS8|BCLAF1|BCLAF1	988	+	6.7828455	1.9346755	-1.0	-1.0
chr3	184930469	184930568	ENSG00000156931.15|VPS8|BCLAF1|BCLAF1	983	+	3.8899217	1.7597343	-1.0	-1.0
chr3	184999695	184999861	ENSG00000156931.15|VPS8|BCLAF1|BCLAF1	954	+	6.4483805	1.3333399	-1.0	-1.0
chr3	184862896	184863067	ENSG00000156931.15|VPS8|BCLAF1|BCLAF1	980	+	4.8115754	1.7086787	-1.0	-1.0
chr3	184855710	184855818	ENSG00000156931.15|VPS8|BCLAF1|BCLAF1	978	+	4.0325794	1.6555334	-1.0	-1.0
chr3	184996331	184996496	ENSG00000156931.15|VPS8|BCLAF1|BCLAF1	959	+	6.409404	1.384551	-1.0	-1.0
chr3	184929579	184929664	ENSG00000156931.15|VPS8|BCLAF1|BCLAF1	947	+	4.1447663	1.2717463	-1.0	-1.0
chr3	184868023	184868128	ENSG00000156931.15|VPS8|BCLAF1|BCLAF1	903	+	6.165018	1.0120242	-1.0	-1.0
chr3	184957383	184957503	ENSG00000156931.15|VPS8|BCLAF1|BCLAF1	903	+	3.9847171	1.0137217	-1.0	-1.0
chr3	184964467	184964557	ENSG00000156931.15|VPS8|BCLAF1|BCLAF1	971	+	6.5343075	1.5356923	-1.0	-1.0
chr3	184854113	184854173	ENSG00000156931.15|VPS8|BCLAF1|BCLAF1	989	+	6.79266	1.9505372	-1.0	-1.0
chr3	184920126	184920198	ENSG00000156931.15|VPS8|BCLAF1|BCLAF1	998	+	7.2712035	2.6791985	-1.0	-1.0
chr3	185204525	185204630	ENSG00000113790.10|EHHADH|BCLAF1|BCLAF1	904	-	6.069818	1.0187578	-1.0	-1.0
chr3	185418009	185418249	ENSG00000229638.1|RPL4P4|BCLAF1|BCLAF1	991	-	6.4910555	2.056366	-1.0	-1.0
chr3	185417659	185417899	ENSG00000229638.1|RPL4P4|BCLAF1|BCLAF1	971	-	4.0312853	1.5399334	-1.0	-1.0
chr3	185443494	185443634	ENSG00000073803.13|MAP3K13|BCLAF1|BCLAF1	905	+	3.0712628	1.0232058	-1.0	-1.0
chr3	185437446	185437630	ENSG00000073803.13|MAP3K13|BCLAF1|BCLAF1	903	+	5.450206	1.0137293	-1.0	-1.0
chr3	185428601	185428751	ENSG00000073803.13|MAP3K13|BCLAF1|BCLAF1	924	+	5.3441925	1.1200274	-1.0	-1.0
chr3	185473064	185473179	ENSG00000073803.13|MAP3K13|BCLAF1|BCLAF1	902	+	5.94972	1.0109224	-1.0	-1.0
chr3	185480231	185480361	ENSG00000073803.13|MAP3K13|BCLAF1|BCLAF1	945	+	4.344775	1.2565877	-1.0	-1.0
chr3	185428786	185428906	ENSG00000073803.13|MAP3K13|BCLAF1|BCLAF1	902	+	3.6264958	1.0098848	-1.0	-1.0
chr3	185611637	185611745	ENSG00000163904.12|SENP2|BCLAF1|BCLAF1	904	+	3.9198093	1.0162432	-1.0	-1.0
chr3	185614572	185614740	ENSG00000163904.12|SENP2|BCLAF1|BCLAF1	991	+	6.474801	2.0486038	-1.0	-1.0
chr3	185696519	185696663	ENSG00000073792.15|IGF2BP2|BCLAF1|BCLAF1	994	-	3.2046776	2.256738	-1.0	-1.0
chr3	185652093	185652168	ENSG00000073792.15|IGF2BP2|BCLAF1|BCLAF1	932	-	1.810541	1.1662728	-1.0	-1.0
chr3	185823152	185823267	ENSG00000073792.15|IGF2BP2|BCLAF1|BCLAF1	922	-	2.244862	1.1079305	-1.0	-1.0
chr3	185675200	185675431	ENSG00000073792.15|IGF2BP2|BCLAF1|BCLAF1	996	-	2.7932734	2.4161806	-1.0	-1.0
chr3	185692698	185692780	ENSG00000073792.15|IGF2BP2|BCLAF1|BCLAF1	904	-	1.7396284	1.0199654	-1.0	-1.0
chr3	185649402	185649534	ENSG00000073792.15|IGF2BP2|BCLAF1|BCLAF1	983	-	2.5346642	1.770908	-1.0	-1.0
chr3	185657285	185657402	ENSG00000073792.15|IGF2BP2|BCLAF1|BCLAF1	919	-	1.9024317	1.0937952	-1.0	-1.0
chr3	185689354	185689627	ENSG00000073792.15|IGF2BP2|BCLAF1|BCLAF1	967	-	2.2425418	1.4873499	-1.0	-1.0
chr3	185698298	185698347	ENSG00000073792.15|IGF2BP2|BCLAF1|BCLAF1	931	-	2.251243	1.1611187	-1.0	-1.0
chr3	185824912	185825056	ENSG00000073792.15|IGF2BP2|BCLAF1|BCLAF1	951	-	2.12118	1.3117965	-1.0	-1.0
chr3	185675790	185675913	ENSG00000073792.15|IGF2BP2|BCLAF1|BCLAF1	999	-	3.5281959	3.1942742	-1.0	-1.0
chr3	185645323	185645593	ENSG00000073792.15|IGF2BP2|BCLAF1|BCLAF1	959	-	2.4238243	1.3841255	-1.0	-1.0
chr3	185687056	185687186	ENSG00000073792.15|IGF2BP2|BCLAF1|BCLAF1	996	-	2.8507662	2.3508093	-1.0	-1.0
chr3	185917595	185917720	ENSG00000136527.17|TRA2B|BCLAF1|BCLAF1	963	-	2.6976972	1.4374135	-1.0	-1.0
chr3	185921103	185921187	ENSG00000136527.17|TRA2B|BCLAF1|BCLAF1	989	-	3.3725202	1.9421552	-1.0	-1.0
chr3	185917320	185917515	ENSG00000136527.17|TRA2B|BCLAF1|BCLAF1	976	-	4.4385962	1.6189028	-1.0	-1.0
chr3	185923710	185924075	ENSG00000136527.17|TRA2B|BCLAF1|BCLAF1	979	-	3.1093774	1.677572	-1.0	-1.0
chr3	185931514	185931852	ENSG00000136527.17|TRA2B|BCLAF1|BCLAF1	998	-	4.040574	2.602215	-1.0	-1.0
chr3	185922010	185922215	ENSG00000136527.17|TRA2B|BCLAF1|BCLAF1	993	-	3.5208762	2.1651049	-1.0	-1.0
chr3	185918364	185918438	ENSG00000136527.17|TRA2B|BCLAF1|BCLAF1	992	-	3.3479133	2.0861146	-1.0	-1.0
chr3	185919436	185919496	ENSG00000136527.17|TRA2B|BCLAF1|BCLAF1	973	-	2.932561	1.5732024	-1.0	-1.0
chr3	186081045	186081160	ENSG00000244405.7|ETV5|BCLAF1|BCLAF1	906	-	2.067855	1.027323	-1.0	-1.0
chr3	186105624	186105724	ENSG00000244405.7|ETV5|BCLAF1|BCLAF1	963	-	2.659166	1.4336566	-1.0	-1.0
chr3	186306852	186306972	ENSG00000058866.14|DGKG|BCLAF1|BCLAF1	961	-	4.3348026	1.4039153	-1.0	-1.0
chr3	186279828	186279963	ENSG00000058866.14|DGKG|BCLAF1|BCLAF1	960	-	6.3953156	1.403025	-1.0	-1.0
chr3	186583869	186583976	ENSG00000090520.11|DNAJB11|BCLAF1|BCLAF1	919	+	2.580885	1.0916935	-1.0	-1.0
chr3	186581282	186581513	ENSG00000090520.11|DNAJB11|BCLAF1|BCLAF1	991	+	3.5069945	2.0387278	-1.0	-1.0
chr3	186570787	186570965	ENSG00000090520.11|DNAJB11|BCLAF1|BCLAF1	979	+	4.670331	1.6848763	-1.0	-1.0
chr3	186585578	186585743	ENSG00000090520.11|DNAJB11|BCLAF1|BCLAF1	905	+	4.9672375	1.0222995	-1.0	-1.0
chr3	186577667	186577887	ENSG00000090520.11|DNAJB11|BCLAF1|BCLAF1	978	+	3.717343	1.6605841	-1.0	-1.0
chr3	186584449	186584584	ENSG00000090520.11|DNAJB11|BCLAF1|BCLAF1	976	+	3.103762	1.6239662	-1.0	-1.0
chr3	186581994	186582077	ENSG00000090520.11|DNAJB11|BCLAF1|BCLAF1	954	+	4.2836823	1.3346196	-1.0	-1.0
chr3	186581994	186582077	ENSG00000283149.1|AC068631.2|BCLAF1|BCLAF1	954	+	4.2836823	1.3332568	-1.0	-1.0
chr3	186583864	186583976	ENSG00000283149.1|AC068631.2|BCLAF1|BCLAF1	916	+	2.5217705	1.0740147	-1.0	-1.0
chr3	186584449	186584584	ENSG00000283149.1|AC068631.2|BCLAF1|BCLAF1	976	+	3.103762	1.6241903	-1.0	-1.0
chr3	186585576	186585676	ENSG00000283149.1|AC068631.2|BCLAF1|BCLAF1	905	+	3.9403377	1.0233737	-1.0	-1.0
chr3	186618637	186618742	ENSG00000145192.12|AHSG|BCLAF1|BCLAF1	925	+	1.3422056	1.12399	-1.0	-1.0
chr3	186614799	186615519	ENSG00000145192.12|AHSG|BCLAF1|BCLAF1	997	+	2.8294566	2.512962	-1.0	-1.0
chr3	186613257	186613354	ENSG00000145192.12|AHSG|BCLAF1|BCLAF1	900	+	1.1202298	1.0014868	-1.0	-1.0
chr3	186617333	186617918	ENSG00000145192.12|AHSG|BCLAF1|BCLAF1	993	+	1.9428818	2.17551	-1.0	-1.0
chr3	186614049	186614409	ENSG00000145192.12|AHSG|BCLAF1|BCLAF1	983	+	2.1898532	1.7605355	-1.0	-1.0
chr3	186619267	186619377	ENSG00000145192.12|AHSG|BCLAF1|BCLAF1	920	+	1.8569645	1.0974375	-1.0	-1.0
chr3	186614429	186614789	ENSG00000145192.12|AHSG|BCLAF1|BCLAF1	993	+	2.369755	2.1365736	-1.0	-1.0
chr3	186613354	186613769	ENSG00000145192.12|AHSG|BCLAF1|BCLAF1	999	+	2.7069187	2.9191337	-1.0	-1.0
chr3	186651217	186651301	ENSG00000090512.11|FETUB|BCLAF1|BCLAF1	902	+	4.0193048	1.0069139	-1.0	-1.0
chr3	186784487	186784757	ENSG00000156976.16|EIF4A2|BCLAF1|BCLAF1	969	+	2.2681105	1.5130407	-1.0	-1.0
chr3	186789037	186789357	ENSG00000156976.16|EIF4A2|BCLAF1|BCLAF1	988	+	2.369981	1.9123743	-1.0	-1.0
chr3	186787147	186787292	ENSG00000156976.16|EIF4A2|BCLAF1|BCLAF1	947	+	1.978993	1.277306	-1.0	-1.0
chr3	186787472	186787607	ENSG00000156976.16|EIF4A2|BCLAF1|BCLAF1	951	+	1.8736792	1.3115336	-1.0	-1.0
chr3	186785792	186786417	ENSG00000156976.16|EIF4A2|BCLAF1|BCLAF1	999	+	3.3639781	2.901029	-1.0	-1.0
chr3	186786427	186786672	ENSG00000156976.16|EIF4A2|BCLAF1|BCLAF1	995	+	2.7856581	2.2914143	-1.0	-1.0
chr3	186787747	186788102	ENSG00000156976.16|EIF4A2|BCLAF1|BCLAF1	961	+	2.5465643	1.4124194	-1.0	-1.0
chr3	186788267	186788462	ENSG00000156976.16|EIF4A2|BCLAF1|BCLAF1	963	+	2.5816076	1.437051	-1.0	-1.0
chr3	186790119	186790254	ENSG00000163918.10|RFC4|BCLAF1|BCLAF1	909	-	2.918715	1.0431062	-1.0	-1.0
chr3	186790259	186790406	ENSG00000163918.10|RFC4|BCLAF1|BCLAF1	973	-	6.510935	1.5664672	-1.0	-1.0
chr3	186792489	186792604	ENSG00000163918.10|RFC4|BCLAF1|BCLAF1	941	-	4.691442	1.2274454	-1.0	-1.0
chr3	186804582	186804697	ENSG00000163918.10|RFC4|BCLAF1|BCLAF1	920	-	3.0295882	1.0971416	-1.0	-1.0
chr3	186792803	186792947	ENSG00000163918.10|RFC4|BCLAF1|BCLAF1	945	-	2.873434	1.2618916	-1.0	-1.0
chr3	186801121	186801226	ENSG00000163918.10|RFC4|BCLAF1|BCLAF1	904	-	4.03372	1.0156198	-1.0	-1.0
chr3	187072848	187072947	ENSG00000073849.14|ST6GAL1|BCLAF1|BCLAF1	901	+	2.2154746	1.0050632	-1.0	-1.0
chr3	187051288	187051523	ENSG00000073849.14|ST6GAL1|BCLAF1|BCLAF1	913	+	3.395835	1.058881	-1.0	-1.0
chr3	187042658	187042908	ENSG00000073849.14|ST6GAL1|BCLAF1|BCLAF1	953	+	2.2022388	1.3235525	-1.0	-1.0
chr3	187042948	187043203	ENSG00000073849.14|ST6GAL1|BCLAF1|BCLAF1	943	+	2.5647457	1.2418631	-1.0	-1.0
chr3	187243535	187243635	ENSG00000127241.16|MASP1|BCLAF1|BCLAF1	907	-	6.011529	1.0303952	-1.0	-1.0
chr3	187251591	187251721	ENSG00000127241.16|MASP1|BCLAF1|BCLAF1	903	-	6.0268655	1.0132093	-1.0	-1.0
chr3	187721666	187721811	ENSG00000113916.17|BCL6|BCLAF1|BCLAF1	939	-	2.7117233	1.2122375	-1.0	-1.0
chr3	187721376	187721551	ENSG00000113916.17|BCL6|BCLAF1|BCLAF1	928	-	2.1426768	1.1430905	-1.0	-1.0
chr3	187729209	187730021	ENSG00000113916.17|BCL6|BCLAF1|BCLAF1	972	-	2.4096808	1.5534317	-1.0	-1.0
chr3	187725498	187725628	ENSG00000113916.17|BCL6|BCLAF1|BCLAF1	961	-	2.152569	1.4098707	-1.0	-1.0
chr3	187724923	187725073	ENSG00000113916.17|BCL6|BCLAF1|BCLAF1	955	-	2.3557117	1.3461227	-1.0	-1.0
chr3	187728359	187728464	ENSG00000113916.17|BCL6|BCLAF1|BCLAF1	926	-	2.1310806	1.1324354	-1.0	-1.0
chr3	187729049	187729204	ENSG00000113916.17|BCL6|BCLAF1|BCLAF1	906	-	1.9846474	1.0271028	-1.0	-1.0
chr3	187731708	187731930	ENSG00000113916.17|BCL6|BCLAF1|BCLAF1	979	-	3.0525806	1.6851379	-1.0	-1.0
chr3	187733532	187733703	ENSG00000113916.17|BCL6|BCLAF1|BCLAF1	993	-	3.1447952	2.1447113	-1.0	-1.0
chr3	187734794	187734947	ENSG00000113916.17|BCL6|BCLAF1|BCLAF1	958	-	2.6076877	1.3778557	-1.0	-1.0
chr3	187721986	187722586	ENSG00000113916.17|BCL6|BCLAF1|BCLAF1	982	-	2.958539	1.7526555	-1.0	-1.0
chr3	188708266	188708461	ENSG00000145012.13|LPP|BCLAF1|BCLAF1	967	+	3.8549027	1.4795293	-1.0	-1.0
chr3	188609435	188609625	ENSG00000145012.13|LPP|BCLAF1|BCLAF1	961	+	3.848622	1.4109902	-1.0	-1.0
chr3	188484589	188484699	ENSG00000145012.13|LPP|BCLAF1|BCLAF1	942	+	3.233917	1.2399664	-1.0	-1.0
chr3	188609665	188609765	ENSG00000145012.13|LPP|BCLAF1|BCLAF1	906	+	2.5748045	1.0274398	-1.0	-1.0
chr3	188760112	188760277	ENSG00000145012.13|LPP|BCLAF1|BCLAF1	977	+	3.1958857	1.636899	-1.0	-1.0
chr3	188874395	188874500	ENSG00000145012.13|LPP|BCLAF1|BCLAF1	902	+	2.7756789	1.0094988	-1.0	-1.0
chr3	190608994	190609181	ENSG00000196083.9|IL1RAP|BCLAF1|BCLAF1	924	+	3.7289457	1.1206776	-1.0	-1.0
chr3	190645698	190645823	ENSG00000196083.9|IL1RAP|BCLAF1|BCLAF1	942	+	3.1505525	1.2353299	-1.0	-1.0
chr3	190620274	190620440	ENSG00000196083.9|IL1RAP|BCLAF1|BCLAF1	980	+	4.45189	1.6948225	-1.0	-1.0
chr3	190564300	190564420	ENSG00000196083.9|IL1RAP|BCLAF1|BCLAF1	903	+	2.5626085	1.0115789	-1.0	-1.0
chr3	190629349	190629544	ENSG00000196083.9|IL1RAP|BCLAF1|BCLAF1	967	+	3.1151698	1.4846922	-1.0	-1.0
chr3	190627322	190627449	ENSG00000196083.9|IL1RAP|BCLAF1|BCLAF1	967	+	3.1486855	1.4820561	-1.0	-1.0
chr3	191382745	191382825	ENSG00000152492.13|CCDC50|BCLAF1|BCLAF1	988	+	3.65562	1.9317957	-1.0	-1.0
chr3	191361068	191361159	ENSG00000152492.13|CCDC50|BCLAF1|BCLAF1	964	+	3.3086693	1.4487698	-1.0	-1.0
chr3	191358022	191358122	ENSG00000152492.13|CCDC50|BCLAF1|BCLAF1	903	+	3.1522737	1.0126791	-1.0	-1.0
chr3	191391740	191391860	ENSG00000152492.13|CCDC50|BCLAF1|BCLAF1	903	+	2.5635228	1.0117545	-1.0	-1.0
chr3	191329596	191329723	ENSG00000152492.13|CCDC50|BCLAF1|BCLAF1	973	+	3.519806	1.5649298	-1.0	-1.0
chr3	191380827	191380927	ENSG00000152492.13|CCDC50|BCLAF1|BCLAF1	989	+	3.306578	1.9427606	-1.0	-1.0
chr3	191380158	191380274	ENSG00000152492.13|CCDC50|BCLAF1|BCLAF1	1000	+	4.641322	3.9901726	-1.0	-1.0
chr3	191375251	191375371	ENSG00000152492.13|CCDC50|BCLAF1|BCLAF1	904	+	3.9849443	1.0191253	-1.0	-1.0
chr3	191369918	191370118	ENSG00000152492.13|CCDC50|BCLAF1|BCLAF1	992	+	3.3654623	2.0911481	-1.0	-1.0
chr3	193658886	193658995	ENSG00000198836.8|OPA1|BCLAF1|BCLAF1	998	+	5.3390417	2.8226178	-1.0	-1.0
chr3	193648765	193648871	ENSG00000198836.8|OPA1|BCLAF1|BCLAF1	999	+	5.4966416	3.1485298	-1.0	-1.0
chr3	193617177	193617285	ENSG00000198836.8|OPA1|BCLAF1|BCLAF1	952	+	2.811323	1.3194375	-1.0	-1.0
chr3	193637951	193638065	ENSG00000198836.8|OPA1|BCLAF1|BCLAF1	994	+	4.5156875	2.213852	-1.0	-1.0
chr3	193631611	193631665	ENSG00000198836.8|OPA1|BCLAF1|BCLAF1	948	+	3.0523386	1.2819161	-1.0	-1.0
chr3	193659481	193659561	ENSG00000198836.8|OPA1|BCLAF1|BCLAF1	999	+	7.6224165	3.214824	-1.0	-1.0
chr3	193657079	193657232	ENSG00000198836.8|OPA1|BCLAF1|BCLAF1	990	+	4.6186657	2.0153763	-1.0	-1.0
chr3	193643974	193644151	ENSG00000198836.8|OPA1|BCLAF1|BCLAF1	995	+	6.045902	2.3281398	-1.0	-1.0
chr3	193637194	193637281	ENSG00000198836.8|OPA1|BCLAF1|BCLAF1	981	+	3.5464876	1.732015	-1.0	-1.0
chr3	193645552	193645625	ENSG00000198836.8|OPA1|BCLAF1|BCLAF1	974	+	3.7248287	1.5907274	-1.0	-1.0
chr3	193643527	193643627	ENSG00000198836.8|OPA1|BCLAF1|BCLAF1	921	+	2.4855042	1.1029066	-1.0	-1.0
chr3	193654861	193655027	ENSG00000198836.8|OPA1|BCLAF1|BCLAF1	994	+	4.5675907	2.203123	-1.0	-1.0
chr3	193645727	193645800	ENSG00000198836.8|OPA1|BCLAF1|BCLAF1	984	+	3.9207604	1.7928696	-1.0	-1.0
chr3	193614857	193615041	ENSG00000198836.8|OPA1|BCLAF1|BCLAF1	955	+	2.6655643	1.3459435	-1.0	-1.0
chr3	193642974	193643049	ENSG00000198836.8|OPA1|BCLAF1|BCLAF1	997	+	4.500559	2.5855465	-1.0	-1.0
chr3	193667169	193667280	ENSG00000198836.8|OPA1|BCLAF1|BCLAF1	993	+	3.8682644	2.1344583	-1.0	-1.0
chr3	193618826	193618937	ENSG00000198836.8|OPA1|BCLAF1|BCLAF1	995	+	7.028661	2.3155975	-1.0	-1.0
chr3	193615673	193615770	ENSG00000198836.8|OPA1|BCLAF1|BCLAF1	999	+	5.4379563	3.040541	-1.0	-1.0
chr3	193666295	193666389	ENSG00000198836.8|OPA1|BCLAF1|BCLAF1	983	+	3.8720412	1.7597343	-1.0	-1.0
chr3	193635417	193635517	ENSG00000198836.8|OPA1|BCLAF1|BCLAF1	992	+	3.7272136	2.0788038	-1.0	-1.0
chr3	193643372	193643444	ENSG00000198836.8|OPA1|BCLAF1|BCLAF1	999	+	5.402289	2.9450445	-1.0	-1.0
chr3	193694605	193695010	ENSG00000198836.8|OPA1|BCLAF1|BCLAF1	975	+	3.6016088	1.6107346	-1.0	-1.0
chr3	193648069	193648199	ENSG00000198836.8|OPA1|BCLAF1|BCLAF1	956	+	3.3901558	1.355341	-1.0	-1.0
chr3	193662821	193662962	ENSG00000198836.8|OPA1|BCLAF1|BCLAF1	1000	+	5.9487157	4.012011	-1.0	-1.0
chr3	193647064	193647180	ENSG00000198836.8|OPA1|BCLAF1|BCLAF1	998	+	5.1601243	2.7778976	-1.0	-1.0
chr3	193664879	193664996	ENSG00000198836.8|OPA1|BCLAF1|BCLAF1	998	+	4.375366	2.7964032	-1.0	-1.0
chr3	193695165	193695300	ENSG00000198836.8|OPA1|BCLAF1|BCLAF1	912	+	3.4897542	1.0551329	-1.0	-1.0
chr3	194428844	194428917	ENSG00000133657.14|ATP13A3|BCLAF1|BCLAF1	968	-	2.7353919	1.4970912	-1.0	-1.0
chr3	194454257	194454387	ENSG00000133657.14|ATP13A3|BCLAF1|BCLAF1	995	-	3.1763713	2.277794	-1.0	-1.0
chr3	194429677	194429774	ENSG00000133657.14|ATP13A3|BCLAF1|BCLAF1	972	-	2.7437246	1.5557164	-1.0	-1.0
chr3	194437094	194437215	ENSG00000133657.14|ATP13A3|BCLAF1|BCLAF1	1000	-	4.0926514	3.349155	-1.0	-1.0
chr3	194430272	194430315	ENSG00000133657.14|ATP13A3|BCLAF1|BCLAF1	906	-	2.2938616	1.0257981	-1.0	-1.0
chr3	194437310	194437464	ENSG00000133657.14|ATP13A3|BCLAF1|BCLAF1	996	-	2.8916547	2.3795083	-1.0	-1.0
chr3	194446926	194447115	ENSG00000133657.14|ATP13A3|BCLAF1|BCLAF1	984	-	2.8026881	1.7837425	-1.0	-1.0
chr3	194448456	194448631	ENSG00000133657.14|ATP13A3|BCLAF1|BCLAF1	999	-	4.019181	3.259164	-1.0	-1.0
chr3	194447851	194448009	ENSG00000133657.14|ATP13A3|BCLAF1|BCLAF1	994	-	3.0249627	2.215587	-1.0	-1.0
chr3	194427074	194427252	ENSG00000133657.14|ATP13A3|BCLAF1|BCLAF1	992	-	2.822464	2.1004012	-1.0	-1.0
chr3	194460657	194460831	ENSG00000133657.14|ATP13A3|BCLAF1|BCLAF1	998	-	2.6560476	2.676347	-1.0	-1.0
chr3	194454141	194454241	ENSG00000133657.14|ATP13A3|BCLAF1|BCLAF1	904	-	2.7386065	1.0175846	-1.0	-1.0
chr3	194441310	194441461	ENSG00000133657.14|ATP13A3|BCLAF1|BCLAF1	999	-	3.8213027	3.0378723	-1.0	-1.0
chr3	194431716	194431976	ENSG00000133657.14|ATP13A3|BCLAF1|BCLAF1	998	-	3.6361353	2.677986	-1.0	-1.0
chr3	194431103	194431226	ENSG00000133657.14|ATP13A3|BCLAF1|BCLAF1	998	-	3.6039648	2.684937	-1.0	-1.0
chr3	194438855	194438972	ENSG00000133657.14|ATP13A3|BCLAF1|BCLAF1	1000	-	3.277858	3.7576542	-1.0	-1.0
chr3	194425341	194425529	ENSG00000133657.14|ATP13A3|BCLAF1|BCLAF1	989	-	3.0293663	1.9498003	-1.0	-1.0
chr3	194430929	194431022	ENSG00000133657.14|ATP13A3|BCLAF1|BCLAF1	998	-	3.9467297	2.80086	-1.0	-1.0
chr3	194462139	194462236	ENSG00000133657.14|ATP13A3|BCLAF1|BCLAF1	1000	-	4.7509017	3.8845708	-1.0	-1.0
chr3	194450144	194450359	ENSG00000133657.14|ATP13A3|BCLAF1|BCLAF1	999	-	3.0383625	2.8785198	-1.0	-1.0
chr3	194455892	194455962	ENSG00000133657.14|ATP13A3|BCLAF1|BCLAF1	998	-	4.2531757	2.7845588	-1.0	-1.0
chr3	194433771	194433891	ENSG00000133657.14|ATP13A3|BCLAF1|BCLAF1	1000	-	3.8142686	4.7813807	-1.0	-1.0
chr3	194430071	194430176	ENSG00000133657.14|ATP13A3|BCLAF1|BCLAF1	988	-	2.9132476	1.9033091	-1.0	-1.0
chr3	194459381	194459536	ENSG00000133657.14|ATP13A3|BCLAF1|BCLAF1	976	-	2.8029127	1.6142972	-1.0	-1.0
chr3	194457093	194457174	ENSG00000133657.14|ATP13A3|BCLAF1|BCLAF1	999	-	3.4297645	3.1449156	-1.0	-1.0
chr3	194444724	194444786	ENSG00000133657.14|ATP13A3|BCLAF1|BCLAF1	951	-	2.600401	1.3107451	-1.0	-1.0
chr3	194459788	194459971	ENSG00000133657.14|ATP13A3|BCLAF1|BCLAF1	1000	-	3.6761951	3.4541695	-1.0	-1.0
chr3	194652728	194652893	ENSG00000041802.10|LSG1|BCLAF1|BCLAF1	902	-	4.460798	1.0084002	-1.0	-1.0
chr3	195294718	195294811	ENSG00000114331.13|ACAP2|BCLAF1|BCLAF1	986	-	6.667224	1.8582848	-1.0	-1.0
chr3	195306510	195306635	ENSG00000114331.13|ACAP2|BCLAF1|BCLAF1	903	-	5.1518927	1.014817	-1.0	-1.0
chr3	195302010	195302165	ENSG00000114331.13|ACAP2|BCLAF1|BCLAF1	944	-	3.5832553	1.2507249	-1.0	-1.0
chr3	195342470	195342656	ENSG00000114331.13|ACAP2|BCLAF1|BCLAF1	990	-	6.840216	1.9993721	-1.0	-1.0
chr3	195381902	195382017	ENSG00000114331.13|ACAP2|BCLAF1|BCLAF1	989	-	4.4410715	1.9567325	-1.0	-1.0
chr3	195320700	195320813	ENSG00000114331.13|ACAP2|BCLAF1|BCLAF1	960	-	6.4245887	1.3927363	-1.0	-1.0
chr3	195295730	195295892	ENSG00000114331.13|ACAP2|BCLAF1|BCLAF1	959	-	3.661666	1.3866633	-1.0	-1.0
chr3	195516749	195516942	ENSG00000184203.7|PPP1R2|BCLAF1|BCLAF1	971	-	2.8663158	1.5419773	-1.0	-1.0
chr3	195519017	195519117	ENSG00000184203.7|PPP1R2|BCLAF1|BCLAF1	903	-	3.918785	1.0128064	-1.0	-1.0
chr3	195666065	195666300	ENSG00000242086.8|LINC00969|BCLAF1|BCLAF1	996	+	5.6431	2.4146416	-1.0	-1.0
chr3	195664095	195664265	ENSG00000242086.8|LINC00969|BCLAF1|BCLAF1	915	+	3.782629	1.0680729	-1.0	-1.0
chr3	195688655	195688835	ENSG00000242086.8|LINC00969|BCLAF1|BCLAF1	905	+	6.167005	1.0220414	-1.0	-1.0
chr3	195682110	195682217	ENSG00000242086.8|LINC00969|BCLAF1|BCLAF1	966	+	4.499606	1.4730407	-1.0	-1.0
chr3	195692133	195692423	ENSG00000242086.8|LINC00969|BCLAF1|BCLAF1	922	+	4.7821093	1.1057758	-1.0	-1.0
chr3	195698965	195699145	ENSG00000242086.8|LINC00969|BCLAF1|BCLAF1	908	+	2.3387756	1.03424	-1.0	-1.0
chr3	195677726	195677841	ENSG00000242086.8|LINC00969|BCLAF1|BCLAF1	963	+	3.5723739	1.4278231	-1.0	-1.0
chr3	195681535	195681720	ENSG00000242086.8|LINC00969|BCLAF1|BCLAF1	941	+	3.177061	1.2289268	-1.0	-1.0
chr3	195692498	195692668	ENSG00000242086.8|LINC00969|BCLAF1|BCLAF1	902	+	3.9682739	1.0079918	-1.0	-1.0
chr3	195683664	195683924	ENSG00000242086.8|LINC00969|BCLAF1|BCLAF1	974	+	2.8941283	1.5790848	-1.0	-1.0
chr3	195696360	195696465	ENSG00000242086.8|LINC00969|BCLAF1|BCLAF1	925	+	3.2592468	1.1243486	-1.0	-1.0
chr3	195689336	195689526	ENSG00000242086.8|LINC00969|BCLAF1|BCLAF1	996	+	5.9156504	2.3819268	-1.0	-1.0
chr3	195685954	195686139	ENSG00000242086.8|LINC00969|BCLAF1|BCLAF1	926	+	2.3338807	1.1294903	-1.0	-1.0
chr3	195666065	195666214	ENSG00000215837.7|SDHAP2|BCLAF1|BCLAF1	995	+	6.4563417	2.270146	-1.0	-1.0
chr3	195683751	195683865	ENSG00000215837.7|SDHAP2|BCLAF1|BCLAF1	989	+	3.1207774	1.9523612	-1.0	-1.0
chr3	195677726	195677841	ENSG00000215837.7|SDHAP2|BCLAF1|BCLAF1	963	+	3.5723739	1.4270251	-1.0	-1.0
chr3	195682111	195682306	ENSG00000215837.7|SDHAP2|BCLAF1|BCLAF1	973	+	4.224125	1.5678525	-1.0	-1.0
chr3	195681535	195681666	ENSG00000215837.7|SDHAP2|BCLAF1|BCLAF1	950	+	2.886753	1.2985235	-1.0	-1.0
chr3	195664095	195664245	ENSG00000215837.7|SDHAP2|BCLAF1|BCLAF1	914	+	4.0147643	1.0679063	-1.0	-1.0
chr3	195985655	195985789	ENSG00000185485.14|SDHAP1|BCLAF1|BCLAF1	904	-	4.3225565	1.0165282	-1.0	-1.0
chr3	195963103	195963248	ENSG00000185485.14|SDHAP1|BCLAF1|BCLAF1	940	-	3.5343802	1.2194226	-1.0	-1.0
chr3	195967513	195967638	ENSG00000185485.14|SDHAP1|BCLAF1|BCLAF1	936	-	6.3959904	1.1904715	-1.0	-1.0
chr3	195974436	195974561	ENSG00000185485.14|SDHAP1|BCLAF1|BCLAF1	928	-	2.8767352	1.1414609	-1.0	-1.0
chr3	195984111	195984271	ENSG00000185485.14|SDHAP1|BCLAF1|BCLAF1	990	-	4.657701	2.0016727	-1.0	-1.0
chr3	196065442	196065600	ENSG00000072274.12|TFRC|BCLAF1|BCLAF1	958	-	2.1619775	1.3739889	-1.0	-1.0
chr3	196053417	196053552	ENSG00000072274.12|TFRC|BCLAF1|BCLAF1	969	-	2.3025248	1.5031234	-1.0	-1.0
chr3	196058221	196058365	ENSG00000072274.12|TFRC|BCLAF1|BCLAF1	927	-	2.8557882	1.1354982	-1.0	-1.0
chr3	196069454	196069589	ENSG00000072274.12|TFRC|BCLAF1|BCLAF1	907	-	1.7464861	1.031184	-1.0	-1.0
chr3	196075158	196075360	ENSG00000072274.12|TFRC|BCLAF1|BCLAF1	997	-	2.8552773	2.46328	-1.0	-1.0
chr3	196239546	196239771	ENSG00000161217.11|PCYT1A|BCLAF1|BCLAF1	987	-	6.7171545	1.8759782	-1.0	-1.0
chr3	196241919	196242019	ENSG00000161217.11|PCYT1A|BCLAF1|BCLAF1	903	-	5.976397	1.0127507	-1.0	-1.0
chr3	196270414	196270541	ENSG00000161217.11|PCYT1A|BCLAF1|BCLAF1	955	-	3.3750782	1.3497326	-1.0	-1.0
chr3	196247511	196247631	ENSG00000161217.11|PCYT1A|BCLAF1|BCLAF1	904	-	3.1880643	1.0191569	-1.0	-1.0
chr3	196257787	196257887	ENSG00000161217.11|PCYT1A|BCLAF1|BCLAF1	971	-	6.421642	1.5358351	-1.0	-1.0
chr3	196257787	196257887	ENSG00000272741.1|AC069257.3|BCLAF1|BCLAF1	971	-	6.421642	1.5361708	-1.0	-1.0
chr3	196270414	196270541	ENSG00000272741.1|AC069257.3|BCLAF1|BCLAF1	955	-	3.3750782	1.3493272	-1.0	-1.0
chr3	196391812	196391917	ENSG00000163960.11|UBXN7|BCLAF1|BCLAF1	904	-	2.1163309	1.0162023	-1.0	-1.0
chr3	196356741	196356841	ENSG00000163960.11|UBXN7|BCLAF1|BCLAF1	901	-	2.7516797	1.0033319	-1.0	-1.0
chr3	196362293	196362538	ENSG00000163960.11|UBXN7|BCLAF1|BCLAF1	965	-	3.7970014	1.4509119	-1.0	-1.0
chr3	196407250	196407393	ENSG00000163960.11|UBXN7|BCLAF1|BCLAF1	957	-	3.657434	1.3649181	-1.0	-1.0
chr3	196487301	196487398	ENSG00000163961.4|RNF168|BCLAF1|BCLAF1	907	-	6.011529	1.0303952	-1.0	-1.0
chr3	196472582	196472767	ENSG00000163961.4|RNF168|BCLAF1|BCLAF1	943	-	4.113951	1.2432151	-1.0	-1.0
chr3	196487398	196487573	ENSG00000163961.4|RNF168|BCLAF1|BCLAF1	996	-	6.9017987	2.3539052	-1.0	-1.0
chr3	196502872	196503012	ENSG00000163961.4|RNF168|BCLAF1|BCLAF1	967	-	2.8399034	1.4795511	-1.0	-1.0
chr3	196483779	196483891	ENSG00000163961.4|RNF168|BCLAF1|BCLAF1	938	-	3.757956	1.2106304	-1.0	-1.0
chr3	196472152	196472332	ENSG00000163961.4|RNF168|BCLAF1|BCLAF1	914	-	3.0854611	1.0642279	-1.0	-1.0
chr3	196820460	196820565	ENSG00000180370.10|PAK2|BCLAF1|BCLAF1	905	+	3.276551	1.0206622	-1.0	-1.0
chr3	196812217	196812267	ENSG00000180370.10|PAK2|BCLAF1|BCLAF1	984	+	3.9207604	1.7921075	-1.0	-1.0
chr3	196812738	196812851	ENSG00000180370.10|PAK2|BCLAF1|BCLAF1	998	+	4.794754	2.8068056	-1.0	-1.0
chr3	196810589	196810653	ENSG00000180370.10|PAK2|BCLAF1|BCLAF1	966	+	3.626654	1.4694023	-1.0	-1.0
chr3	196828463	196828633	ENSG00000180370.10|PAK2|BCLAF1|BCLAF1	918	+	2.6701055	1.0837058	-1.0	-1.0
chr3	196801926	196802027	ENSG00000180370.10|PAK2|BCLAF1|BCLAF1	999	+	7.6997485	3.2403126	-1.0	-1.0
chr3	196807781	196807981	ENSG00000180370.10|PAK2|BCLAF1|BCLAF1	951	+	2.767279	1.3056554	-1.0	-1.0
chr3	196803016	196803164	ENSG00000180370.10|PAK2|BCLAF1|BCLAF1	977	+	2.8727672	1.6315105	-1.0	-1.0
chr3	196782625	196782730	ENSG00000180370.10|PAK2|BCLAF1|BCLAF1	903	+	2.2294466	1.0127507	-1.0	-1.0
chr3	196814450	196814568	ENSG00000180370.10|PAK2|BCLAF1|BCLAF1	999	+	4.3166313	3.003317	-1.0	-1.0
chr3	196806578	196806686	ENSG00000180370.10|PAK2|BCLAF1|BCLAF1	947	+	2.8337464	1.2770315	-1.0	-1.0
chr3	196903635	196903735	ENSG00000119231.10|SENP5|BCLAF1|BCLAF1	906	+	3.9532104	1.0270635	-1.0	-1.0
chr3	196900364	196900412	ENSG00000119231.10|SENP5|BCLAF1|BCLAF1	987	+	4.6969976	1.8987137	-1.0	-1.0
chr3	196903532	196903610	ENSG00000119231.10|SENP5|BCLAF1|BCLAF1	998	+	5.2916718	2.6467588	-1.0	-1.0
chr3	196885150	196885725	ENSG00000119231.10|SENP5|BCLAF1|BCLAF1	962	+	3.9931912	1.4181311	-1.0	-1.0
chr3	196930812	196930947	ENSG00000119231.10|SENP5|BCLAF1|BCLAF1	912	+	2.0822082	1.0534468	-1.0	-1.0
chr3	196886580	196886694	ENSG00000119231.10|SENP5|BCLAF1|BCLAF1	905	+	5.9939632	1.021573	-1.0	-1.0
chr3	196885920	196886175	ENSG00000119231.10|SENP5|BCLAF1|BCLAF1	955	+	3.8986607	1.3419911	-1.0	-1.0
chr3	196886345	196886565	ENSG00000119231.10|SENP5|BCLAF1|BCLAF1	941	+	3.9153125	1.2266902	-1.0	-1.0
chr3	196899665	196899771	ENSG00000119231.10|SENP5|BCLAF1|BCLAF1	990	+	3.4605305	1.9948472	-1.0	-1.0
chr3	196899923	196900062	ENSG00000119231.10|SENP5|BCLAF1|BCLAF1	992	+	4.6855273	2.0972488	-1.0	-1.0
chr3	196936921	196937106	ENSG00000114503.10|NCBP2|BCLAF1|BCLAF1	967	-	2.5749505	1.4863459	-1.0	-1.0
chr3	196937151	196937286	ENSG00000114503.10|NCBP2|BCLAF1|BCLAF1	937	-	2.646185	1.1982584	-1.0	-1.0
chr3	196942354	196942524	ENSG00000114503.10|NCBP2|BCLAF1|BCLAF1	913	-	2.3013043	1.0621072	-1.0	-1.0
chr3	196939161	196939432	ENSG00000114503.10|NCBP2|BCLAF1|BCLAF1	1000	-	3.6635354	3.3880608	-1.0	-1.0
chr3	196967501	196967601	ENSG00000119227.7|PIGZ|BCLAF1|BCLAF1	900	-	2.301813	1.0014626	-1.0	-1.0
chr3	196963746	196963941	ENSG00000119227.7|PIGZ|BCLAF1|BCLAF1	966	-	3.4421825	1.4647065	-1.0	-1.0
chr3	196947187	196947337	ENSG00000119227.7|PIGZ|BCLAF1|BCLAF1	907	-	2.5856118	1.0295	-1.0	-1.0
chr3	197076585	197076685	ENSG00000075711.20|DLG1|BCLAF1|BCLAF1	972	-	2.8547187	1.5490512	-1.0	-1.0
chr3	197149742	197149796	ENSG00000075711.20|DLG1|BCLAF1|BCLAF1	951	-	3.1171577	1.3070006	-1.0	-1.0
chr3	197076456	197076585	ENSG00000075711.20|DLG1|BCLAF1|BCLAF1	902	-	5.3991885	1.0095203	-1.0	-1.0
chr3	197090911	197091021	ENSG00000075711.20|DLG1|BCLAF1|BCLAF1	985	-	2.8427165	1.8265448	-1.0	-1.0
chr3	197104902	197105005	ENSG00000075711.20|DLG1|BCLAF1|BCLAF1	992	-	2.9583774	2.1100101	-1.0	-1.0
chr3	197065575	197065809	ENSG00000075711.20|DLG1|BCLAF1|BCLAF1	991	-	3.7022173	2.0596228	-1.0	-1.0
chr3	197066703	197066754	ENSG00000075711.20|DLG1|BCLAF1|BCLAF1	994	-	4.989047	2.2573664	-1.0	-1.0
chr3	197149796	197149896	ENSG00000075711.20|DLG1|BCLAF1|BCLAF1	902	-	5.94972	1.0109795	-1.0	-1.0
chr3	197282609	197282845	ENSG00000075711.20|DLG1|BCLAF1|BCLAF1	997	-	3.301401	2.591538	-1.0	-1.0
chr3	197080972	197081112	ENSG00000075711.20|DLG1|BCLAF1|BCLAF1	987	-	4.524105	1.8811538	-1.0	-1.0
chr3	197115926	197116083	ENSG00000075711.20|DLG1|BCLAF1|BCLAF1	999	-	4.03039	2.9865713	-1.0	-1.0
chr3	197130526	197130666	ENSG00000075711.20|DLG1|BCLAF1|BCLAF1	1000	-	3.7431786	3.3320093	-1.0	-1.0
chr3	197297900	197298110	ENSG00000075711.20|DLG1|BCLAF1|BCLAF1	947	-	2.9678993	1.2771988	-1.0	-1.0
chr3	197136458	197136673	ENSG00000075711.20|DLG1|BCLAF1|BCLAF1	998	-	4.4204507	2.7632403	-1.0	-1.0
chr3	197296345	197296477	ENSG00000075711.20|DLG1|BCLAF1|BCLAF1	969	-	2.7197843	1.5043612	-1.0	-1.0
chr3	197044599	197044724	ENSG00000075711.20|DLG1|BCLAF1|BCLAF1	982	-	3.6372814	1.756603	-1.0	-1.0
chr3	197297185	197297285	ENSG00000075711.20|DLG1|BCLAF1|BCLAF1	901	-	2.464953	1.003251	-1.0	-1.0
chr3	197138221	197138386	ENSG00000075711.20|DLG1|BCLAF1|BCLAF1	1000	-	4.1486316	3.7948282	-1.0	-1.0
chr3	197161639	197161738	ENSG00000075711.20|DLG1|BCLAF1|BCLAF1	967	-	2.4519792	1.4797174	-1.0	-1.0
chr3	197059888	197059993	ENSG00000075711.20|DLG1|BCLAF1|BCLAF1	975	-	3.3893375	1.607469	-1.0	-1.0
chr3	197085525	197085756	ENSG00000075711.20|DLG1|BCLAF1|BCLAF1	985	-	2.8704708	1.8348505	-1.0	-1.0
chr3	197140139	197140259	ENSG00000075711.20|DLG1|BCLAF1|BCLAF1	1000	-	4.312433	4.366744	-1.0	-1.0
chr3	197297675	197297795	ENSG00000075711.20|DLG1|BCLAF1|BCLAF1	911	-	2.28496	1.0489258	-1.0	-1.0
chr3	197065275	197065520	ENSG00000075711.20|DLG1|BCLAF1|BCLAF1	996	-	3.3760595	2.384005	-1.0	-1.0
chr3	197194351	197194589	ENSG00000075711.20|DLG1|BCLAF1|BCLAF1	996	-	3.4692335	2.4262476	-1.0	-1.0
chr3	197119419	197119519	ENSG00000075711.20|DLG1|BCLAF1|BCLAF1	901	-	1.9134927	1.0029774	-1.0	-1.0
chr3	197142717	197142799	ENSG00000075711.20|DLG1|BCLAF1|BCLAF1	974	-	2.9447122	1.5829046	-1.0	-1.0
chr3	197051576	197051668	ENSG00000075711.20|DLG1|BCLAF1|BCLAF1	997	-	3.8343575	2.5752385	-1.0	-1.0
chr3	197511997	197512337	ENSG00000161267.11|BDH1|BCLAF1|BCLAF1	926	-	2.9312794	1.1283505	-1.0	-1.0
chr3	197573180	197573323	ENSG00000161267.11|BDH1|BCLAF1|BCLAF1	924	-	2.3346257	1.1208258	-1.0	-1.0
chr3	197514212	197514416	ENSG00000161267.11|BDH1|BCLAF1|BCLAF1	974	-	4.0264187	1.5895673	-1.0	-1.0
chr3	197532411	197532522	ENSG00000161267.11|BDH1|BCLAF1|BCLAF1	992	-	3.7782843	2.1004093	-1.0	-1.0
chr3	197511712	197511907	ENSG00000161267.11|BDH1|BCLAF1|BCLAF1	937	-	3.2772913	1.2011788	-1.0	-1.0
chr3	197522639	197522864	ENSG00000161267.11|BDH1|BCLAF1|BCLAF1	953	-	3.9041665	1.3274057	-1.0	-1.0
chr3	197614827	197614927	ENSG00000214135.8|AC132008.2|BCLAF1|BCLAF1	900	-	2.1860356	1.000475	-1.0	-1.0
chr3	197621703	197621863	ENSG00000214135.8|AC132008.2|BCLAF1|BCLAF1	1000	-	4.1838226	4.2903523	-1.0	-1.0
chr3	197619739	197619888	ENSG00000214135.8|AC132008.2|BCLAF1|BCLAF1	998	-	3.1378286	2.697003	-1.0	-1.0
chr3	197622186	197622301	ENSG00000214135.8|AC132008.2|BCLAF1|BCLAF1	959	-	3.4349353	1.3912699	-1.0	-1.0
chr3	197614401	197614621	ENSG00000214135.8|AC132008.2|BCLAF1|BCLAF1	924	-	2.3675778	1.120975	-1.0	-1.0
chr3	197615216	197615381	ENSG00000214135.8|AC132008.2|BCLAF1|BCLAF1	918	-	2.7739007	1.0876613	-1.0	-1.0
chr3	197615401	197615685	ENSG00000214135.8|AC132008.2|BCLAF1|BCLAF1	925	-	4.8485727	1.1235846	-1.0	-1.0
chr3	197607138	197607333	ENSG00000214135.8|AC132008.2|BCLAF1|BCLAF1	934	-	3.0146089	1.1800236	-1.0	-1.0
chr3	197701009	197701119	ENSG00000145016.15|RUBCN|BCLAF1|BCLAF1	903	-	5.94972	1.0110494	-1.0	-1.0
chr3	197756425	197756557	ENSG00000122068.12|FYTTD1|BCLAF1|BCLAF1	939	+	6.3628025	1.216943	-1.0	-1.0
chr3	197826877	197827014	ENSG00000186001.12|LRCH3|BCLAF1|BCLAF1	971	+	2.8337743	1.5336565	-1.0	-1.0
chr3	197847408	197847460	ENSG00000186001.12|LRCH3|BCLAF1|BCLAF1	910	+	3.2837563	1.0443715	-1.0	-1.0
chr3	197854150	197854310	ENSG00000186001.12|LRCH3|BCLAF1|BCLAF1	935	+	3.0101967	1.1876081	-1.0	-1.0
chr3	197814932	197815042	ENSG00000186001.12|LRCH3|BCLAF1|BCLAF1	902	+	3.5551333	1.0085924	-1.0	-1.0
chr3	197817175	197817302	ENSG00000186001.12|LRCH3|BCLAF1|BCLAF1	924	+	2.6291893	1.1208639	-1.0	-1.0
chr3	197847844	197848079	ENSG00000186001.12|LRCH3|BCLAF1|BCLAF1	983	+	3.7324312	1.7754076	-1.0	-1.0
chr3	197820324	197820430	ENSG00000186001.12|LRCH3|BCLAF1|BCLAF1	997	+	3.5127447	2.5255754	-1.0	-1.0
chr3	197832196	197832311	ENSG00000186001.12|LRCH3|BCLAF1|BCLAF1	957	+	2.593835	1.3699795	-1.0	-1.0
chr3	197870159	197870278	ENSG00000186001.12|LRCH3|BCLAF1|BCLAF1	933	+	2.2145567	1.1762853	-1.0	-1.0
chr3	197829563	197829668	ENSG00000186001.12|LRCH3|BCLAF1|BCLAF1	948	+	2.6972558	1.284193	-1.0	-1.0
chr3	197835673	197835822	ENSG00000186001.12|LRCH3|BCLAF1|BCLAF1	988	+	3.9582155	1.9074565	-1.0	-1.0
chr3	197871324	197871439	ENSG00000186001.12|LRCH3|BCLAF1|BCLAF1	903	+	2.2545254	1.0123166	-1.0	-1.0
chr4	443636	444501	ENSG00000251595.7|ABCA11P|BCLAF1|BCLAF1	955	-	5.0311255	1.3448037	-1.0	-1.0
chr4	426604	426714	ENSG00000251595.7|ABCA11P|BCLAF1|BCLAF1	907	-	6.011529	1.0303952	-1.0	-1.0
chr4	472574	472701	ENSG00000251595.7|ABCA11P|BCLAF1|BCLAF1	959	-	3.0112817	1.3826395	-1.0	-1.0
chr4	442046	442646	ENSG00000251595.7|ABCA11P|BCLAF1|BCLAF1	972	-	4.956661	1.5500954	-1.0	-1.0
chr4	442986	443196	ENSG00000251595.7|ABCA11P|BCLAF1|BCLAF1	956	-	6.3954315	1.3561249	-1.0	-1.0
chr4	441641	441836	ENSG00000251595.7|ABCA11P|BCLAF1|BCLAF1	933	-	5.083743	1.1759583	-1.0	-1.0
chr4	442982	443197	ENSG00000182903.15|ZNF721|BCLAF1|BCLAF1	953	-	6.3849545	1.3260098	-1.0	-1.0
chr4	426604	426714	ENSG00000182903.15|ZNF721|BCLAF1|BCLAF1	907	-	6.011529	1.0303421	-1.0	-1.0
chr4	441642	441837	ENSG00000182903.15|ZNF721|BCLAF1|BCLAF1	925	-	4.838181	1.1272117	-1.0	-1.0
chr4	472574	472701	ENSG00000182903.15|ZNF721|BCLAF1|BCLAF1	959	-	3.0112817	1.3846935	-1.0	-1.0
chr4	442047	442647	ENSG00000182903.15|ZNF721|BCLAF1|BCLAF1	972	-	4.946125	1.5524886	-1.0	-1.0
chr4	443637	444427	ENSG00000182903.15|ZNF721|BCLAF1|BCLAF1	948	-	5.096018	1.2843171	-1.0	-1.0
chr4	508828	508970	ENSG00000174227.15|PIGG|BCLAF1|BCLAF1	964	+	3.5749571	1.4415306	-1.0	-1.0
chr4	515972	516182	ENSG00000174227.15|PIGG|BCLAF1|BCLAF1	947	+	4.1031094	1.2759091	-1.0	-1.0
chr4	523638	523773	ENSG00000174227.15|PIGG|BCLAF1|BCLAF1	916	+	6.262412	1.0764761	-1.0	-1.0
chr4	521724	521824	ENSG00000174227.15|PIGG|BCLAF1|BCLAF1	903	+	2.3522258	1.0127575	-1.0	-1.0
chr4	525364	525499	ENSG00000174227.15|PIGG|BCLAF1|BCLAF1	905	+	6.1252356	1.023097	-1.0	-1.0
chr4	521050	521190	ENSG00000174227.15|PIGG|BCLAF1|BCLAF1	936	+	3.2845247	1.1911486	-1.0	-1.0
chr4	507404	507593	ENSG00000174227.15|PIGG|BCLAF1|BCLAF1	969	+	3.3748193	1.509929	-1.0	-1.0
chr4	500410	500601	ENSG00000174227.15|PIGG|BCLAF1|BCLAF1	964	+	3.9226387	1.4487584	-1.0	-1.0
chr4	505717	505907	ENSG00000174227.15|PIGG|BCLAF1|BCLAF1	958	+	3.9740734	1.3741665	-1.0	-1.0
chr4	672435	672519	ENSG00000169020.9|ATP5I|BCLAF1|BCLAF1	999	-	3.2789972	3.0009408	-1.0	-1.0
chr4	673302	673492	ENSG00000169020.9|ATP5I|BCLAF1|BCLAF1	997	-	3.7190557	2.599744	-1.0	-1.0
chr4	743473	743584	ENSG00000185619.18|PCGF3|BCLAF1|BCLAF1	913	+	2.3664377	1.0626814	-1.0	-1.0
chr4	730951	731061	ENSG00000185619.18|PCGF3|BCLAF1|BCLAF1	905	+	2.442733	1.0219005	-1.0	-1.0
chr4	744599	744688	ENSG00000185619.18|PCGF3|BCLAF1|BCLAF1	902	+	3.9912848	1.008346	-1.0	-1.0
chr4	733896	734071	ENSG00000185619.18|PCGF3|BCLAF1|BCLAF1	911	+	2.1629395	1.0486748	-1.0	-1.0
chr4	776790	776900	ENSG00000249592.5|AC139887.2|BCLAF1|BCLAF1	906	-	2.406685	1.0281247	-1.0	-1.0
chr4	777270	777460	ENSG00000249592.5|AC139887.2|BCLAF1|BCLAF1	949	-	3.2741544	1.289554	-1.0	-1.0
chr4	913606	913746	ENSG00000178950.16|GAK|BCLAF1|BCLAF1	988	-	6.776055	1.9369385	-1.0	-1.0
chr4	870710	870904	ENSG00000178950.16|GAK|BCLAF1|BCLAF1	977	-	4.1936955	1.6334308	-1.0	-1.0
chr4	867305	867432	ENSG00000178950.16|GAK|BCLAF1|BCLAF1	903	-	4.912529	1.0149707	-1.0	-1.0
chr4	876529	876609	ENSG00000178950.16|GAK|BCLAF1|BCLAF1	906	-	4.044084	1.0259696	-1.0	-1.0
chr4	911677	911787	ENSG00000178950.16|GAK|BCLAF1|BCLAF1	905	-	2.7661874	1.0242172	-1.0	-1.0
chr4	850956	851056	ENSG00000178950.16|GAK|BCLAF1|BCLAF1	900	-	2.6916077	1.0002832	-1.0	-1.0
chr4	851676	851776	ENSG00000178950.16|GAK|BCLAF1|BCLAF1	902	-	5.94972	1.0106578	-1.0	-1.0
chr4	1211852	1211962	ENSG00000159692.15|CTBP1|BCLAF1|BCLAF1	916	-	2.102687	1.0772506	-1.0	-1.0
chr4	1241329	1241469	ENSG00000159692.15|CTBP1|BCLAF1|BCLAF1	904	-	2.0210564	1.0173904	-1.0	-1.0
chr4	1315396	1315501	ENSG00000090316.15|MAEA|BCLAF1|BCLAF1	906	+	3.9532104	1.0272762	-1.0	-1.0
chr4	1322380	1322490	ENSG00000090316.15|MAEA|BCLAF1|BCLAF1	921	+	2.686786	1.1012644	-1.0	-1.0
chr4	1339065	1339195	ENSG00000090316.15|MAEA|BCLAF1|BCLAF1	906	+	2.3583717	1.0253153	-1.0	-1.0
chr4	1348089	1348189	ENSG00000163945.16|UVSSA|BCLAF1|BCLAF1	974	+	4.5064716	1.5934284	-1.0	-1.0
chr4	1385935	1386040	ENSG00000163945.16|UVSSA|BCLAF1|BCLAF1	946	+	5.1616077	1.2666717	-1.0	-1.0
chr4	1699563	1699701	ENSG00000163950.12|SLBP|BCLAF1|BCLAF1	921	-	3.7088392	1.1048603	-1.0	-1.0
chr4	1728007	1728182	ENSG00000013810.18|TACC3|BCLAF1|BCLAF1	918	+	5.3092422	1.0852875	-1.0	-1.0
chr4	1727707	1727902	ENSG00000013810.18|TACC3|BCLAF1|BCLAF1	925	+	2.7389724	1.126983	-1.0	-1.0
chr4	1744711	1744841	ENSG00000013810.18|TACC3|BCLAF1|BCLAF1	961	+	6.463281	1.406524	-1.0	-1.0
chr4	1807815	1807930	ENSG00000068078.17|FGFR3|BCLAF1|BCLAF1	903	+	2.4928744	1.0141463	-1.0	-1.0
chr4	1805749	1805884	ENSG00000068078.17|FGFR3|BCLAF1|BCLAF1	918	+	1.8921521	1.0850257	-1.0	-1.0
chr4	1805558	1805669	ENSG00000068078.17|FGFR3|BCLAF1|BCLAF1	935	+	1.8050648	1.1870974	-1.0	-1.0
chr4	1806256	1806327	ENSG00000068078.17|FGFR3|BCLAF1|BCLAF1	977	+	2.2428591	1.6404012	-1.0	-1.0
chr4	1805359	1805459	ENSG00000068078.17|FGFR3|BCLAF1|BCLAF1	903	+	1.7966735	1.0127575	-1.0	-1.0
chr4	1814393	1814498	ENSG00000168924.14|LETM1|BCLAF1|BCLAF1	903	-	6.0954323	1.0142779	-1.0	-1.0
chr4	1816791	1816914	ENSG00000168924.14|LETM1|BCLAF1|BCLAF1	935	-	6.3569436	1.1901549	-1.0	-1.0
chr4	1815663	1815793	ENSG00000168924.14|LETM1|BCLAF1|BCLAF1	932	-	6.3435645	1.1651734	-1.0	-1.0
chr4	1935262	1935372	ENSG00000109685.17|NSD2|BCLAF1|BCLAF1	916	+	2.6310704	1.07395	-1.0	-1.0
chr4	1955982	1956188	ENSG00000109685.17|NSD2|BCLAF1|BCLAF1	921	+	2.3058124	1.102363	-1.0	-1.0
chr4	1955165	1955335	ENSG00000109685.17|NSD2|BCLAF1|BCLAF1	940	+	2.9129326	1.2194345	-1.0	-1.0
chr4	1918140	1918620	ENSG00000109685.17|NSD2|BCLAF1|BCLAF1	986	+	3.4172919	1.8675742	-1.0	-1.0
chr4	1935143	1935262	ENSG00000109685.17|NSD2|BCLAF1|BCLAF1	994	+	3.8411205	2.2409785	-1.0	-1.0
chr4	1953276	1953524	ENSG00000109685.17|NSD2|BCLAF1|BCLAF1	932	+	2.421251	1.1691201	-1.0	-1.0
chr4	1900618	1901251	ENSG00000109685.17|NSD2|BCLAF1|BCLAF1	978	+	3.3652813	1.66236	-1.0	-1.0
chr4	1961034	1961151	ENSG00000109685.17|NSD2|BCLAF1|BCLAF1	967	+	3.1760533	1.4872658	-1.0	-1.0
chr4	1974876	1974981	ENSG00000109685.17|NSD2|BCLAF1|BCLAF1	904	+	2.846714	1.0164644	-1.0	-1.0
chr4	1938450	1938532	ENSG00000109685.17|NSD2|BCLAF1|BCLAF1	925	+	2.4389715	1.1249563	-1.0	-1.0
chr4	1975293	1975468	ENSG00000109685.17|NSD2|BCLAF1|BCLAF1	959	+	3.7354255	1.3866719	-1.0	-1.0
chr4	1904215	1904378	ENSG00000109685.17|NSD2|BCLAF1|BCLAF1	994	+	4.096288	2.221052	-1.0	-1.0
chr4	1957932	1958032	ENSG00000109685.17|NSD2|BCLAF1|BCLAF1	907	+	2.3137195	1.0303952	-1.0	-1.0
chr4	1955648	1955849	ENSG00000109685.17|NSD2|BCLAF1|BCLAF1	936	+	4.484334	1.1956738	-1.0	-1.0
chr4	1951071	1951203	ENSG00000109685.17|NSD2|BCLAF1|BCLAF1	959	+	2.914643	1.3853383	-1.0	-1.0
chr4	1939735	1939865	ENSG00000109685.17|NSD2|BCLAF1|BCLAF1	926	+	3.9048471	1.1317717	-1.0	-1.0
chr4	1978657	1978757	ENSG00000109685.17|NSD2|BCLAF1|BCLAF1	903	+	2.3311884	1.0127575	-1.0	-1.0
chr4	1916870	1917037	ENSG00000109685.17|NSD2|BCLAF1|BCLAF1	999	+	4.984806	3.0530045	-1.0	-1.0
chr4	1930630	1930760	ENSG00000109685.17|NSD2|BCLAF1|BCLAF1	931	+	2.496653	1.1587799	-1.0	-1.0
chr4	1952053	1952208	ENSG00000109685.17|NSD2|BCLAF1|BCLAF1	942	+	3.6618226	1.2334416	-1.0	-1.0
chr4	1976442	1976679	ENSG00000109685.17|NSD2|BCLAF1|BCLAF1	948	+	3.9602048	1.2827014	-1.0	-1.0
chr4	1978862	1979017	ENSG00000109685.17|NSD2|BCLAF1|BCLAF1	904	+	3.3146055	1.0179594	-1.0	-1.0
chr4	2231893	2232078	ENSG00000214367.7|HAUS3|BCLAF1|BCLAF1	960	-	6.0574226	1.4030039	-1.0	-1.0
chr4	2240252	2240447	ENSG00000214367.7|HAUS3|BCLAF1|BCLAF1	926	-	5.6564546	1.1295576	-1.0	-1.0
chr4	2236227	2236456	ENSG00000214367.7|HAUS3|BCLAF1|BCLAF1	906	-	4.0379825	1.0286524	-1.0	-1.0
chr4	2240597	2240907	ENSG00000214367.7|HAUS3|BCLAF1|BCLAF1	938	-	3.6502087	1.2075307	-1.0	-1.0
chr4	2240037	2240232	ENSG00000214367.7|HAUS3|BCLAF1|BCLAF1	928	-	5.865216	1.1442643	-1.0	-1.0
chr4	2240618	2240913	ENSG00000130997.16|POLN|BCLAF1|BCLAF1	940	-	3.603768	1.2201958	-1.0	-1.0
chr4	2236208	2236488	ENSG00000130997.16|POLN|BCLAF1|BCLAF1	908	-	4.2722254	1.0356222	-1.0	-1.0
chr4	2231944	2232074	ENSG00000130997.16|POLN|BCLAF1|BCLAF1	966	-	6.4569974	1.4626231	-1.0	-1.0
chr4	2239993	2240233	ENSG00000130997.16|POLN|BCLAF1|BCLAF1	915	-	5.9267387	1.0680625	-1.0	-1.0
chr4	2240253	2240443	ENSG00000130997.16|POLN|BCLAF1|BCLAF1	939	-	5.752941	1.2131792	-1.0	-1.0
chr4	2490336	2490481	ENSG00000063978.15|RNF4|BCLAF1|BCLAF1	938	+	3.7655032	1.2078626	-1.0	-1.0
chr4	2596093	2596329	ENSG00000063978.15|RNF4|BCLAF1|BCLAF1	982	+	4.96878	1.7340994	-1.0	-1.0
chr4	2512437	2512567	ENSG00000063978.15|RNF4|BCLAF1|BCLAF1	952	+	4.0764756	1.317994	-1.0	-1.0
chr4	2497021	2497126	ENSG00000063978.15|RNF4|BCLAF1|BCLAF1	905	+	3.1669116	1.0200322	-1.0	-1.0
chr4	2659826	2660054	ENSG00000125386.15|FAM193A|BCLAF1|BCLAF1	933	+	2.8443775	1.1753913	-1.0	-1.0
chr4	2662837	2663002	ENSG00000125386.15|FAM193A|BCLAF1|BCLAF1	917	+	2.301314	1.0835187	-1.0	-1.0
chr4	2696423	2696588	ENSG00000125386.15|FAM193A|BCLAF1|BCLAF1	967	+	4.355506	1.4843878	-1.0	-1.0
chr4	2596093	2596329	ENSG00000125386.15|FAM193A|BCLAF1|BCLAF1	982	+	4.96878	1.7331978	-1.0	-1.0
chr4	2689595	2689704	ENSG00000125386.15|FAM193A|BCLAF1|BCLAF1	901	+	4.0482507	1.0058254	-1.0	-1.0
chr4	2690742	2690842	ENSG00000125386.15|FAM193A|BCLAF1|BCLAF1	904	+	3.1558332	1.0192318	-1.0	-1.0
chr4	2699679	2699984	ENSG00000125386.15|FAM193A|BCLAF1|BCLAF1	932	+	4.1417136	1.1702082	-1.0	-1.0
chr4	2700269	2700539	ENSG00000125386.15|FAM193A|BCLAF1|BCLAF1	954	+	4.1785793	1.3355914	-1.0	-1.0
chr4	2626414	2626529	ENSG00000125386.15|FAM193A|BCLAF1|BCLAF1	902	+	3.6706028	1.0069817	-1.0	-1.0
chr4	2716022	2716104	ENSG00000125386.15|FAM193A|BCLAF1|BCLAF1	990	+	4.11268	2.0202765	-1.0	-1.0
chr4	2659557	2659670	ENSG00000125386.15|FAM193A|BCLAF1|BCLAF1	993	+	3.9287925	2.165185	-1.0	-1.0
chr4	2663042	2663288	ENSG00000125386.15|FAM193A|BCLAF1|BCLAF1	989	+	3.8879464	1.9639972	-1.0	-1.0
chr4	2700089	2700194	ENSG00000125386.15|FAM193A|BCLAF1|BCLAF1	906	+	2.4046168	1.0285335	-1.0	-1.0
chr4	2744636	2744881	ENSG00000168884.14|TNIP2|BCLAF1|BCLAF1	922	-	3.961901	1.1088735	-1.0	-1.0
chr4	2824637	2824817	ENSG00000087266.15|SH3BP2|BCLAF1|BCLAF1	909	+	2.6735368	1.0387144	-1.0	-1.0
chr4	2832989	2833089	ENSG00000087266.15|SH3BP2|BCLAF1|BCLAF1	902	+	3.9868803	1.0093153	-1.0	-1.0
chr4	2829952	2830077	ENSG00000087266.15|SH3BP2|BCLAF1|BCLAF1	908	+	2.5616393	1.03602	-1.0	-1.0
chr4	2881839	2882060	ENSG00000087274.16|ADD1|BCLAF1|BCLAF1	985	+	3.1290183	1.8215379	-1.0	-1.0
chr4	2904753	2904858	ENSG00000087274.16|ADD1|BCLAF1|BCLAF1	920	+	2.6373699	1.0969491	-1.0	-1.0
chr4	2894591	2894726	ENSG00000087274.16|ADD1|BCLAF1|BCLAF1	912	+	3.0780554	1.0560532	-1.0	-1.0
chr4	2904868	2905053	ENSG00000087274.16|ADD1|BCLAF1|BCLAF1	925	+	2.7287376	1.1223531	-1.0	-1.0
chr4	2914939	2915040	ENSG00000087274.16|ADD1|BCLAF1|BCLAF1	937	+	3.3539329	1.199691	-1.0	-1.0
chr4	2875900	2876190	ENSG00000087274.16|ADD1|BCLAF1|BCLAF1	974	+	3.2822292	1.5811032	-1.0	-1.0
chr4	2928380	2928720	ENSG00000087274.16|ADD1|BCLAF1|BCLAF1	918	+	2.27571	1.0868573	-1.0	-1.0
chr4	2899323	2899503	ENSG00000087274.16|ADD1|BCLAF1|BCLAF1	926	+	2.756465	1.1291755	-1.0	-1.0
chr4	2898383	2898593	ENSG00000087274.16|ADD1|BCLAF1|BCLAF1	975	+	3.2609894	1.5986848	-1.0	-1.0
chr4	2899213	2899313	ENSG00000087274.16|ADD1|BCLAF1|BCLAF1	904	+	3.1447215	1.0164644	-1.0	-1.0
chr4	2928215	2928355	ENSG00000087274.16|ADD1|BCLAF1|BCLAF1	904	+	2.3031754	1.0199776	-1.0	-1.0
chr4	2908514	2908634	ENSG00000087274.16|ADD1|BCLAF1|BCLAF1	930	+	2.4486144	1.154785	-1.0	-1.0
chr4	2894012	2894093	ENSG00000087274.16|ADD1|BCLAF1|BCLAF1	967	+	3.044116	1.4754751	-1.0	-1.0
chr4	2884514	2884666	ENSG00000087274.16|ADD1|BCLAF1|BCLAF1	976	+	2.8568132	1.6195962	-1.0	-1.0
chr4	2951113	2951245	ENSG00000087269.15|NOP14|BCLAF1|BCLAF1	939	-	2.6350818	1.2161038	-1.0	-1.0
chr4	2938822	2938930	ENSG00000087269.15|NOP14|BCLAF1|BCLAF1	907	-	6.269016	1.0309603	-1.0	-1.0
chr4	2952274	2952374	ENSG00000087269.15|NOP14|BCLAF1|BCLAF1	904	-	6.2793493	1.01598	-1.0	-1.0
chr4	2949983	2950158	ENSG00000087269.15|NOP14|BCLAF1|BCLAF1	931	-	3.6204038	1.1584833	-1.0	-1.0
chr4	2956689	2956811	ENSG00000087269.15|NOP14|BCLAF1|BCLAF1	904	-	3.1830378	1.0168204	-1.0	-1.0
chr4	2939187	2939343	ENSG00000087269.15|NOP14|BCLAF1|BCLAF1	902	-	3.813574	1.0099878	-1.0	-1.0
chr4	2947525	2947611	ENSG00000087269.15|NOP14|BCLAF1|BCLAF1	940	-	3.4289622	1.2209567	-1.0	-1.0
chr4	2948277	2948408	ENSG00000087269.15|NOP14|BCLAF1|BCLAF1	902	-	4.022277	1.0096462	-1.0	-1.0
chr4	3188880	3189093	ENSG00000197386.10|HTT|BCLAF1|BCLAF1	971	+	3.1766355	1.5349885	-1.0	-1.0
chr4	3180514	3180764	ENSG00000197386.10|HTT|BCLAF1|BCLAF1	994	+	6.077666	2.2419298	-1.0	-1.0
chr4	3187745	3187920	ENSG00000197386.10|HTT|BCLAF1|BCLAF1	925	+	2.5973794	1.124675	-1.0	-1.0
chr4	3182363	3182470	ENSG00000197386.10|HTT|BCLAF1|BCLAF1	926	+	2.5732198	1.1335262	-1.0	-1.0
chr4	3125548	3125629	ENSG00000197386.10|HTT|BCLAF1|BCLAF1	967	+	3.0581105	1.4780642	-1.0	-1.0
chr4	3199731	3199831	ENSG00000197386.10|HTT|BCLAF1|BCLAF1	944	+	3.0007205	1.2528598	-1.0	-1.0
chr4	3160281	3160392	ENSG00000197386.10|HTT|BCLAF1|BCLAF1	978	+	3.4769433	1.6540403	-1.0	-1.0
chr4	3209826	3209949	ENSG00000197386.10|HTT|BCLAF1|BCLAF1	975	+	3.4276328	1.5935296	-1.0	-1.0
chr4	3086938	3087022	ENSG00000197386.10|HTT|BCLAF1|BCLAF1	994	+	4.929546	2.1873214	-1.0	-1.0
chr4	3223991	3224126	ENSG00000197386.10|HTT|BCLAF1|BCLAF1	916	+	3.3987994	1.0765779	-1.0	-1.0
chr4	3132813	3132911	ENSG00000197386.10|HTT|BCLAF1|BCLAF1	999	+	3.7651076	3.1654308	-1.0	-1.0
chr4	3204006	3204148	ENSG00000197386.10|HTT|BCLAF1|BCLAF1	906	+	3.0450056	1.028216	-1.0	-1.0
chr4	3131637	3131775	ENSG00000197386.10|HTT|BCLAF1|BCLAF1	964	+	3.0996916	1.4381608	-1.0	-1.0
chr4	3136225	3136326	ENSG00000197386.10|HTT|BCLAF1|BCLAF1	998	+	3.2504292	2.7193718	-1.0	-1.0
chr4	3131285	3131397	ENSG00000197386.10|HTT|BCLAF1|BCLAF1	999	+	3.9685087	2.8371773	-1.0	-1.0
chr4	3121282	3121497	ENSG00000197386.10|HTT|BCLAF1|BCLAF1	931	+	2.913566	1.1592733	-1.0	-1.0
chr4	3127278	3127413	ENSG00000197386.10|HTT|BCLAF1|BCLAF1	924	+	2.507788	1.1215417	-1.0	-1.0
chr4	3172319	3172397	ENSG00000197386.10|HTT|BCLAF1|BCLAF1	971	+	3.3424506	1.5399578	-1.0	-1.0
chr4	3212583	3212778	ENSG00000197386.10|HTT|BCLAF1|BCLAF1	933	+	3.5258484	1.1710783	-1.0	-1.0
chr4	3186596	3186719	ENSG00000197386.10|HTT|BCLAF1|BCLAF1	974	+	3.26367	1.5842719	-1.0	-1.0
chr4	3135903	3135967	ENSG00000197386.10|HTT|BCLAF1|BCLAF1	901	+	2.4714549	1.0050015	-1.0	-1.0
chr4	3178297	3178442	ENSG00000197386.10|HTT|BCLAF1|BCLAF1	941	+	2.3208451	1.227566	-1.0	-1.0
chr4	3222386	3222487	ENSG00000197386.10|HTT|BCLAF1|BCLAF1	928	+	4.0672884	1.1420362	-1.0	-1.0
chr4	3115303	3115445	ENSG00000197386.10|HTT|BCLAF1|BCLAF1	969	+	3.976153	1.5105556	-1.0	-1.0
chr4	3107284	3107423	ENSG00000197386.10|HTT|BCLAF1|BCLAF1	969	+	3.503864	1.5045415	-1.0	-1.0
chr4	3172907	3173142	ENSG00000197386.10|HTT|BCLAF1|BCLAF1	943	+	2.9362302	1.2456421	-1.0	-1.0
chr4	3142765	3142886	ENSG00000197386.10|HTT|BCLAF1|BCLAF1	973	+	3.075568	1.5678736	-1.0	-1.0
chr4	3145151	3145228	ENSG00000197386.10|HTT|BCLAF1|BCLAF1	995	+	3.3315125	2.2819543	-1.0	-1.0
chr4	3116084	3116263	ENSG00000197386.10|HTT|BCLAF1|BCLAF1	913	+	2.793899	1.0627091	-1.0	-1.0
chr4	3146796	3146948	ENSG00000197386.10|HTT|BCLAF1|BCLAF1	992	+	3.8234696	2.0895994	-1.0	-1.0
chr4	3154292	3154419	ENSG00000197386.10|HTT|BCLAF1|BCLAF1	929	+	2.4080925	1.1493782	-1.0	-1.0
chr4	3211921	3212142	ENSG00000197386.10|HTT|BCLAF1|BCLAF1	958	+	3.065082	1.371866	-1.0	-1.0
chr4	3177331	3177387	ENSG00000197386.10|HTT|BCLAF1|BCLAF1	996	+	5.098827	2.362022	-1.0	-1.0
chr4	3236153	3236253	ENSG00000197386.10|HTT|BCLAF1|BCLAF1	900	+	3.1144834	1.0008146	-1.0	-1.0
chr4	3174945	3175107	ENSG00000197386.10|HTT|BCLAF1|BCLAF1	938	+	3.7792978	1.2081257	-1.0	-1.0
chr4	3174720	3174799	ENSG00000197386.10|HTT|BCLAF1|BCLAF1	994	+	4.99312	2.2378664	-1.0	-1.0
chr4	3215109	3215211	ENSG00000197386.10|HTT|BCLAF1|BCLAF1	980	+	5.513947	1.7017894	-1.0	-1.0
chr4	3148004	3148207	ENSG00000197386.10|HTT|BCLAF1|BCLAF1	980	+	3.455327	1.6897907	-1.0	-1.0
chr4	3134405	3134535	ENSG00000197386.10|HTT|BCLAF1|BCLAF1	973	+	4.3144746	1.5668488	-1.0	-1.0
chr4	3206806	3206906	ENSG00000197386.10|HTT|BCLAF1|BCLAF1	903	+	3.2175248	1.0127575	-1.0	-1.0
chr4	3103823	3103883	ENSG00000197386.10|HTT|BCLAF1|BCLAF1	906	+	3.245822	1.0257981	-1.0	-1.0
chr4	3129868	3130418	ENSG00000197386.10|HTT|BCLAF1|BCLAF1	971	+	3.4069712	1.5368412	-1.0	-1.0
chr4	3132561	3132720	ENSG00000197386.10|HTT|BCLAF1|BCLAF1	972	+	3.3678653	1.5508145	-1.0	-1.0
chr4	3140509	3140644	ENSG00000197386.10|HTT|BCLAF1|BCLAF1	941	+	3.147087	1.2255375	-1.0	-1.0
chr4	3105356	3105436	ENSG00000197386.10|HTT|BCLAF1|BCLAF1	984	+	3.2956245	1.808658	-1.0	-1.0
chr4	3343001	3343101	ENSG00000159788.18|RGS12|BCLAF1|BCLAF1	906	+	4.036149	1.0270635	-1.0	-1.0
chr4	3316202	3316947	ENSG00000159788.18|RGS12|BCLAF1|BCLAF1	963	+	3.7267714	1.4346222	-1.0	-1.0
chr4	3417384	3417694	ENSG00000159788.18|RGS12|BCLAF1|BCLAF1	925	+	3.7407327	1.1267838	-1.0	-1.0
chr4	3414140	3414240	ENSG00000159788.18|RGS12|BCLAF1|BCLAF1	903	+	3.1335452	1.0135205	-1.0	-1.0
chr4	3317457	3317722	ENSG00000159788.18|RGS12|BCLAF1|BCLAF1	946	+	3.3651752	1.2667655	-1.0	-1.0
chr4	3442816	3442912	ENSG00000109758.8|HGFAC|BCLAF1|BCLAF1	901	+	2.3097157	1.0039847	-1.0	-1.0
chr4	3445519	3445624	ENSG00000109758.8|HGFAC|BCLAF1|BCLAF1	914	+	1.9688971	1.0656155	-1.0	-1.0
chr4	3444038	3444161	ENSG00000109758.8|HGFAC|BCLAF1|BCLAF1	948	+	2.3256752	1.2855923	-1.0	-1.0
chr4	3444622	3444722	ENSG00000109758.8|HGFAC|BCLAF1|BCLAF1	903	+	2.0171025	1.0148233	-1.0	-1.0
chr4	3448172	3448272	ENSG00000109758.8|HGFAC|BCLAF1|BCLAF1	902	+	3.1961546	1.0091366	-1.0	-1.0
chr4	3518000	3518190	ENSG00000163956.10|LRPAP1|BCLAF1|BCLAF1	903	-	2.3878665	1.0140437	-1.0	-1.0
chr4	3518870	3518991	ENSG00000163956.10|LRPAP1|BCLAF1|BCLAF1	929	-	3.1799803	1.1491548	-1.0	-1.0
chr4	3520086	3520229	ENSG00000163956.10|LRPAP1|BCLAF1|BCLAF1	948	-	6.348756	1.2811319	-1.0	-1.0
chr4	4240325	4240470	ENSG00000132406.11|TMEM128|BCLAF1|BCLAF1	905	-	4.0140634	1.0209683	-1.0	-1.0
chr4	4246206	4246311	ENSG00000132406.11|TMEM128|BCLAF1|BCLAF1	906	-	6.1437716	1.0264652	-1.0	-1.0
chr4	4268529	4268659	ENSG00000145220.13|LYAR|BCLAF1|BCLAF1	902	-	5.94972	1.0108111	-1.0	-1.0
chr4	4283620	4283785	ENSG00000145220.13|LYAR|BCLAF1|BCLAF1	935	-	4.12056	1.1864082	-1.0	-1.0
chr4	4279641	4279749	ENSG00000145220.13|LYAR|BCLAF1|BCLAF1	960	-	3.5621192	1.3991356	-1.0	-1.0
chr4	4281782	4281892	ENSG00000145220.13|LYAR|BCLAF1|BCLAF1	978	-	4.509709	1.6601961	-1.0	-1.0
chr4	4267805	4268023	ENSG00000145220.13|LYAR|BCLAF1|BCLAF1	969	-	5.071115	1.5018818	-1.0	-1.0
chr4	4274446	4274761	ENSG00000145220.13|LYAR|BCLAF1|BCLAF1	942	-	6.297681	1.234838	-1.0	-1.0
chr4	4279446	4279530	ENSG00000145220.13|LYAR|BCLAF1|BCLAF1	903	-	3.9994035	1.0144892	-1.0	-1.0
chr4	4434769	4434858	ENSG00000168818.9|STX18|BCLAF1|BCLAF1	990	-	4.0836415	2.0010822	-1.0	-1.0
chr4	4459371	4459487	ENSG00000168818.9|STX18|BCLAF1|BCLAF1	920	-	3.2410533	1.0948054	-1.0	-1.0
chr4	4457385	4457495	ENSG00000168818.9|STX18|BCLAF1|BCLAF1	941	-	3.9613607	1.2308893	-1.0	-1.0
chr4	4648976	4649106	ENSG00000247708.7|STX18-AS1|BCLAF1|BCLAF1	904	+	6.052366	1.0183184	-1.0	-1.0
chr4	5752884	5753024	ENSG00000072840.12|EVC|BCLAF1|BCLAF1	923	+	6.0301437	1.1148361	-1.0	-1.0
chr4	5731469	5731654	ENSG00000072840.12|EVC|BCLAF1|BCLAF1	933	+	4.6060324	1.173769	-1.0	-1.0
chr4	5811012	5811162	ENSG00000072840.12|EVC|BCLAF1|BCLAF1	905	+	6.079064	1.0214746	-1.0	-1.0
chr4	5811207	5811312	ENSG00000072840.12|EVC|BCLAF1|BCLAF1	903	+	3.918785	1.012782	-1.0	-1.0
chr4	5745203	5745333	ENSG00000072840.12|EVC|BCLAF1|BCLAF1	933	+	3.4872553	1.1770052	-1.0	-1.0
chr4	6642510	6642650	ENSG00000179010.14|MRFAP1|BCLAF1|BCLAF1	934	+	3.6215475	1.1811855	-1.0	-1.0
chr4	6640880	6640980	ENSG00000179010.14|MRFAP1|BCLAF1|BCLAF1	900	+	2.1754363	1.0013846	-1.0	-1.0
chr4	6709590	6709835	ENSG00000178988.10|MRFAP1L1|BCLAF1|BCLAF1	955	-	3.7037401	1.3432279	-1.0	-1.0
chr4	6708030	6708290	ENSG00000178988.10|MRFAP1L1|BCLAF1|BCLAF1	947	-	3.1355057	1.2722133	-1.0	-1.0
chr4	6709135	6709335	ENSG00000178988.10|MRFAP1L1|BCLAF1|BCLAF1	937	-	3.3927407	1.2030339	-1.0	-1.0
chr4	6824394	6824574	ENSG00000170871.11|KIAA0232|BCLAF1|BCLAF1	919	+	3.668201	1.0917822	-1.0	-1.0
chr4	6861535	6861640	ENSG00000170871.11|KIAA0232|BCLAF1|BCLAF1	901	+	3.8787527	1.0028853	-1.0	-1.0
chr4	6863385	6863595	ENSG00000170871.11|KIAA0232|BCLAF1|BCLAF1	916	+	3.680991	1.0739411	-1.0	-1.0
chr4	6824204	6824379	ENSG00000170871.11|KIAA0232|BCLAF1|BCLAF1	903	+	3.9097486	1.0130048	-1.0	-1.0
chr4	6861695	6861870	ENSG00000170871.11|KIAA0232|BCLAF1|BCLAF1	912	+	5.187349	1.0553885	-1.0	-1.0
chr4	6858424	6858506	ENSG00000170871.11|KIAA0232|BCLAF1|BCLAF1	988	+	4.771183	1.9155986	-1.0	-1.0
chr4	6862950	6863360	ENSG00000170871.11|KIAA0232|BCLAF1|BCLAF1	940	+	4.1689076	1.2210509	-1.0	-1.0
chr4	6862565	6862895	ENSG00000170871.11|KIAA0232|BCLAF1|BCLAF1	939	+	5.486056	1.2181545	-1.0	-1.0
chr4	6862365	6862530	ENSG00000170871.11|KIAA0232|BCLAF1|BCLAF1	904	+	5.554243	1.0179943	-1.0	-1.0
chr4	6864060	6864180	ENSG00000170871.11|KIAA0232|BCLAF1|BCLAF1	903	+	3.418047	1.0130564	-1.0	-1.0
chr4	6857163	6857230	ENSG00000170871.11|KIAA0232|BCLAF1|BCLAF1	901	+	2.4714549	1.0045173	-1.0	-1.0
chr4	6880786	6881011	ENSG00000170871.11|KIAA0232|BCLAF1|BCLAF1	949	+	4.338237	1.2881995	-1.0	-1.0
chr4	6863710	6863940	ENSG00000170871.11|KIAA0232|BCLAF1|BCLAF1	968	+	4.938922	1.4952192	-1.0	-1.0
chr4	6860915	6861035	ENSG00000170871.11|KIAA0232|BCLAF1|BCLAF1	903	+	3.1422014	1.0110247	-1.0	-1.0
chr4	6999084	6999202	ENSG00000132405.18|TBC1D14|BCLAF1|BCLAF1	970	+	2.591365	1.5267535	-1.0	-1.0
chr4	6994183	6994293	ENSG00000132405.18|TBC1D14|BCLAF1|BCLAF1	913	+	2.11805	1.0609064	-1.0	-1.0
chr4	6967303	6967424	ENSG00000132405.18|TBC1D14|BCLAF1|BCLAF1	996	+	6.6914277	2.3539917	-1.0	-1.0
chr4	7014447	7014552	ENSG00000132405.18|TBC1D14|BCLAF1|BCLAF1	990	+	3.1998878	1.9870555	-1.0	-1.0
chr4	7006631	7006726	ENSG00000132405.18|TBC1D14|BCLAF1|BCLAF1	968	+	3.6396978	1.4909719	-1.0	-1.0
chr4	7025073	7025248	ENSG00000132405.18|TBC1D14|BCLAF1|BCLAF1	927	+	3.5377946	1.1351708	-1.0	-1.0
chr4	6996324	6996407	ENSG00000132405.18|TBC1D14|BCLAF1|BCLAF1	974	+	2.949916	1.5812179	-1.0	-1.0
chr4	6923877	6924111	ENSG00000132405.18|TBC1D14|BCLAF1|BCLAF1	926	+	3.4573328	1.1296413	-1.0	-1.0
chr4	7001144	7001269	ENSG00000132405.18|TBC1D14|BCLAF1|BCLAF1	953	+	3.092239	1.3242475	-1.0	-1.0
chr4	6996277	6996482	ENSG00000187904.3|AC097382.1|BCLAF1|BCLAF1	965	+	3.2499619	1.4605489	-1.0	-1.0
chr4	7060970	7061135	ENSG00000109519.12|GRPEL1|BCLAF1|BCLAF1	924	-	4.20429	1.1205857	-1.0	-1.0
chr4	7064080	7064230	ENSG00000109519.12|GRPEL1|BCLAF1|BCLAF1	905	-	4.834809	1.0204488	-1.0	-1.0
chr4	8451959	8452028	ENSG00000155275.18|TRMT44|BCLAF1|BCLAF1	906	+	6.3349733	1.0257981	-1.0	-1.0
chr4	8449688	8449853	ENSG00000155275.18|TRMT44|BCLAF1|BCLAF1	926	+	5.6633377	1.1280236	-1.0	-1.0
chr4	9879783	9880128	ENSG00000109667.11|SLC2A9|BCLAF1|BCLAF1	963	-	4.4326634	1.4276907	-1.0	-1.0
chr4	9996780	9996941	ENSG00000109667.11|SLC2A9|BCLAF1|BCLAF1	998	-	4.339558	2.6448197	-1.0	-1.0
chr4	9879453	9879668	ENSG00000109667.11|SLC2A9|BCLAF1|BCLAF1	933	-	3.7943583	1.170831	-1.0	-1.0
chr4	9993313	9993568	ENSG00000109667.11|SLC2A9|BCLAF1|BCLAF1	945	-	3.4372041	1.2562706	-1.0	-1.0
chr4	10018974	10019099	ENSG00000109667.11|SLC2A9|BCLAF1|BCLAF1	967	-	2.262923	1.4821773	-1.0	-1.0
chr4	9982222	9982412	ENSG00000109667.11|SLC2A9|BCLAF1|BCLAF1	919	-	2.7967732	1.0895133	-1.0	-1.0
chr4	9834750	9834855	ENSG00000109667.11|SLC2A9|BCLAF1|BCLAF1	904	-	2.9773588	1.0192745	-1.0	-1.0
chr4	9877508	9877728	ENSG00000109667.11|SLC2A9|BCLAF1|BCLAF1	948	-	3.6865747	1.2816288	-1.0	-1.0
chr4	9887024	9887249	ENSG00000109667.11|SLC2A9|BCLAF1|BCLAF1	909	-	3.0107167	1.0393926	-1.0	-1.0
chr4	9908234	9908345	ENSG00000109667.11|SLC2A9|BCLAF1|BCLAF1	958	-	2.2978168	1.3720521	-1.0	-1.0
chr4	9826303	9826508	ENSG00000109667.11|SLC2A9|BCLAF1|BCLAF1	948	-	3.1684098	1.2802064	-1.0	-1.0
chr4	9890609	9890711	ENSG00000109667.11|SLC2A9|BCLAF1|BCLAF1	931	-	2.0753832	1.1636827	-1.0	-1.0
chr4	10021279	10021483	ENSG00000109667.11|SLC2A9|BCLAF1|BCLAF1	953	-	2.0366724	1.3285196	-1.0	-1.0
chr4	9941912	9942045	ENSG00000109667.11|SLC2A9|BCLAF1|BCLAF1	970	-	2.2963703	1.5197122	-1.0	-1.0
chr4	9985667	9985793	ENSG00000109667.11|SLC2A9|BCLAF1|BCLAF1	996	-	2.9290712	2.3815405	-1.0	-1.0
chr4	9980591	9980737	ENSG00000109667.11|SLC2A9|BCLAF1|BCLAF1	985	-	2.5333996	1.8166592	-1.0	-1.0
chr4	9887374	9887566	ENSG00000109667.11|SLC2A9|BCLAF1|BCLAF1	954	-	2.7075243	1.3331597	-1.0	-1.0
chr4	9877913	9878133	ENSG00000109667.11|SLC2A9|BCLAF1|BCLAF1	912	-	2.7899725	1.0555282	-1.0	-1.0
chr4	9920384	9920572	ENSG00000109667.11|SLC2A9|BCLAF1|BCLAF1	989	-	2.9453692	1.9496378	-1.0	-1.0
chr4	10077313	10077413	ENSG00000071127.16|WDR1|BCLAF1|BCLAF1	903	-	2.761771	1.0137818	-1.0	-1.0
chr4	13337106	13337311	ENSG00000205940.8|HSP90AB2P|BCLAF1|BCLAF1	1000	+	6.5305686	4.9992623	-1.0	-1.0
chr4	13460698	13460823	ENSG00000157869.14|RAB28|BCLAF1|BCLAF1	985	-	4.626563	1.8272983	-1.0	-1.0
chr4	13474317	13474406	ENSG00000157869.14|RAB28|BCLAF1|BCLAF1	969	-	3.2803328	1.5093983	-1.0	-1.0
chr4	13381490	13381594	ENSG00000157869.14|RAB28|BCLAF1|BCLAF1	949	-	4.233108	1.2932874	-1.0	-1.0
chr4	13607116	13607189	ENSG00000038219.12|BOD1L1|BCLAF1|BCLAF1	997	-	7.177706	2.5127006	-1.0	-1.0
chr4	13576837	13576991	ENSG00000038219.12|BOD1L1|BCLAF1|BCLAF1	952	-	4.25794	1.3200605	-1.0	-1.0
chr4	13615311	13615416	ENSG00000038219.12|BOD1L1|BCLAF1|BCLAF1	904	-	6.0767717	1.0169914	-1.0	-1.0
chr4	13569907	13570128	ENSG00000038219.12|BOD1L1|BCLAF1|BCLAF1	928	-	3.551267	1.1454098	-1.0	-1.0
chr4	13613505	13613661	ENSG00000038219.12|BOD1L1|BCLAF1|BCLAF1	986	-	3.9440744	1.8439726	-1.0	-1.0
chr4	13608529	13608668	ENSG00000038219.12|BOD1L1|BCLAF1|BCLAF1	997	-	5.1940494	2.5711834	-1.0	-1.0
chr4	13609294	13609406	ENSG00000038219.12|BOD1L1|BCLAF1|BCLAF1	903	-	5.0187197	1.0111256	-1.0	-1.0
chr4	13598945	13601615	ENSG00000038219.12|BOD1L1|BCLAF1|BCLAF1	986	-	4.6401553	1.8532944	-1.0	-1.0
chr4	13588721	13588792	ENSG00000038219.12|BOD1L1|BCLAF1|BCLAF1	901	-	4.0482507	1.0062461	-1.0	-1.0
chr4	13577402	13577487	ENSG00000038219.12|BOD1L1|BCLAF1|BCLAF1	1000	-	7.685304	3.3095634	-1.0	-1.0
chr4	13582651	13582736	ENSG00000038219.12|BOD1L1|BCLAF1|BCLAF1	971	-	6.582766	1.5366926	-1.0	-1.0
chr4	13619942	13620057	ENSG00000038219.12|BOD1L1|BCLAF1|BCLAF1	905	-	6.0275645	1.0204728	-1.0	-1.0
chr4	13614230	13614780	ENSG00000038219.12|BOD1L1|BCLAF1|BCLAF1	973	-	5.5418267	1.5645764	-1.0	-1.0
chr4	13577580	13577685	ENSG00000038219.12|BOD1L1|BCLAF1|BCLAF1	971	-	6.5005407	1.530607	-1.0	-1.0
chr4	13595859	13595944	ENSG00000038219.12|BOD1L1|BCLAF1|BCLAF1	906	-	4.11467	1.0270635	-1.0	-1.0
chr4	13610933	13611100	ENSG00000038219.12|BOD1L1|BCLAF1|BCLAF1	993	-	6.871939	2.1250978	-1.0	-1.0
chr4	13601645	13605084	ENSG00000038219.12|BOD1L1|BCLAF1|BCLAF1	989	-	5.3648252	1.9656783	-1.0	-1.0
chr4	13582229	13582310	ENSG00000038219.12|BOD1L1|BCLAF1|BCLAF1	987	-	6.74657	1.8937992	-1.0	-1.0
chr4	13597103	13597168	ENSG00000038219.12|BOD1L1|BCLAF1|BCLAF1	970	-	4.453085	1.5169748	-1.0	-1.0
chr4	15625411	15625977	ENSG00000118564.14|FBXL5|BCLAF1|BCLAF1	977	-	5.1597376	1.6434028	-1.0	-1.0
chr4	15612252	15612414	ENSG00000118564.14|FBXL5|BCLAF1|BCLAF1	918	-	3.17132	1.0865604	-1.0	-1.0
chr4	15640787	15640883	ENSG00000118564.14|FBXL5|BCLAF1|BCLAF1	992	-	6.968529	2.1157408	-1.0	-1.0
chr4	15644492	15644708	ENSG00000118564.14|FBXL5|BCLAF1|BCLAF1	931	-	4.6719656	1.1616845	-1.0	-1.0
chr4	15636512	15636676	ENSG00000118564.14|FBXL5|BCLAF1|BCLAF1	930	-	4.080772	1.15309	-1.0	-1.0
chr4	15626872	15626955	ENSG00000118564.14|FBXL5|BCLAF1|BCLAF1	906	-	4.044084	1.0259696	-1.0	-1.0
chr4	15638507	15638694	ENSG00000118564.14|FBXL5|BCLAF1|BCLAF1	979	-	3.6807868	1.6774127	-1.0	-1.0
chr4	15630665	15630791	ENSG00000118564.14|FBXL5|BCLAF1|BCLAF1	997	-	5.2311153	2.569044	-1.0	-1.0
chr4	16075946	16076118	ENSG00000007062.11|PROM1|BCLAF1|BCLAF1	918	-	6.1866565	1.0861468	-1.0	-1.0
chr4	16033353	16033478	ENSG00000007062.11|PROM1|BCLAF1|BCLAF1	903	-	6.2230396	1.0141976	-1.0	-1.0
chr4	16018375	16018480	ENSG00000007062.11|PROM1|BCLAF1|BCLAF1	904	-	6.0407395	1.0165406	-1.0	-1.0
chr4	16174669	16174774	ENSG00000169762.16|TAPT1|BCLAF1|BCLAF1	904	-	3.9698706	1.0186133	-1.0	-1.0
chr4	16188231	16188341	ENSG00000169762.16|TAPT1|BCLAF1|BCLAF1	905	-	3.2115114	1.0221941	-1.0	-1.0
chr4	16186539	16186664	ENSG00000169762.16|TAPT1|BCLAF1|BCLAF1	923	-	4.915038	1.1113915	-1.0	-1.0
chr4	16191413	16191518	ENSG00000169762.16|TAPT1|BCLAF1|BCLAF1	905	-	4.0165052	1.024034	-1.0	-1.0
chr4	16202461	16202582	ENSG00000169762.16|TAPT1|BCLAF1|BCLAF1	937	-	2.988419	1.2019002	-1.0	-1.0
chr4	16174203	16174303	ENSG00000169762.16|TAPT1|BCLAF1|BCLAF1	905	-	5.994138	1.0212252	-1.0	-1.0
chr4	16238157	16238302	ENSG00000263327.6|TAPT1-AS1|BCLAF1|BCLAF1	905	+	6.2521834	1.0215485	-1.0	-1.0
chr4	16228802	16228907	ENSG00000263327.6|TAPT1-AS1|BCLAF1|BCLAF1	907	+	6.011529	1.0302372	-1.0	-1.0
chr4	17606828	17606933	ENSG00000002549.12|LAP3|BCLAF1|BCLAF1	902	+	2.3624055	1.0093358	-1.0	-1.0
chr4	17598455	17598558	ENSG00000002549.12|LAP3|BCLAF1|BCLAF1	971	+	6.4639006	1.5402803	-1.0	-1.0
chr4	17579823	17579939	ENSG00000002549.12|LAP3|BCLAF1|BCLAF1	942	+	3.0388248	1.2365891	-1.0	-1.0
chr4	17584971	17585186	ENSG00000002549.12|LAP3|BCLAF1|BCLAF1	979	+	5.544815	1.6844194	-1.0	-1.0
chr4	17582287	17582432	ENSG00000002549.12|LAP3|BCLAF1|BCLAF1	946	+	2.9868033	1.2643386	-1.0	-1.0
chr4	17581759	17581889	ENSG00000002549.12|LAP3|BCLAF1|BCLAF1	946	+	3.90075	1.2710865	-1.0	-1.0
chr4	17809439	17809639	ENSG00000163257.10|DCAF16|BCLAF1|BCLAF1	974	-	3.669333	1.5914042	-1.0	-1.0
chr4	17817231	17817453	ENSG00000109805.9|NCAPG|BCLAF1|BCLAF1	936	+	2.8863196	1.1921215	-1.0	-1.0
chr4	17817938	17818083	ENSG00000109805.9|NCAPG|BCLAF1|BCLAF1	994	+	5.6059036	2.2216272	-1.0	-1.0
chr4	17823646	17823770	ENSG00000109805.9|NCAPG|BCLAF1|BCLAF1	976	+	3.8470964	1.6262994	-1.0	-1.0
chr4	17825381	17825567	ENSG00000109805.9|NCAPG|BCLAF1|BCLAF1	998	+	6.6756034	2.6035814	-1.0	-1.0
chr4	17822982	17823142	ENSG00000109805.9|NCAPG|BCLAF1|BCLAF1	993	+	3.808866	2.1507323	-1.0	-1.0
chr4	17824967	17825057	ENSG00000109805.9|NCAPG|BCLAF1|BCLAF1	985	+	4.655693	1.8357368	-1.0	-1.0
chr4	17814852	17814962	ENSG00000109805.9|NCAPG|BCLAF1|BCLAF1	902	+	2.3285878	1.0094627	-1.0	-1.0
chr4	17840606	17840693	ENSG00000109805.9|NCAPG|BCLAF1|BCLAF1	983	+	4.620913	1.7762834	-1.0	-1.0
chr4	17834298	17834518	ENSG00000109805.9|NCAPG|BCLAF1|BCLAF1	989	+	5.7302165	1.9683882	-1.0	-1.0
chr4	17812220	17812424	ENSG00000109805.9|NCAPG|BCLAF1|BCLAF1	933	+	3.6378908	1.170937	-1.0	-1.0
chr4	17828277	17828388	ENSG00000109805.9|NCAPG|BCLAF1|BCLAF1	978	+	2.9820395	1.6554633	-1.0	-1.0
chr4	17830996	17831111	ENSG00000109805.9|NCAPG|BCLAF1|BCLAF1	981	+	3.6668053	1.7221757	-1.0	-1.0
chr4	17815273	17815358	ENSG00000109805.9|NCAPG|BCLAF1|BCLAF1	953	+	3.1248307	1.3263115	-1.0	-1.0
chr4	17843381	17843536	ENSG00000109805.9|NCAPG|BCLAF1|BCLAF1	903	+	6.0829263	1.0137086	-1.0	-1.0
chr4	17837238	17837340	ENSG00000109805.9|NCAPG|BCLAF1|BCLAF1	902	+	2.6988585	1.0088475	-1.0	-1.0
chr4	17840070	17840209	ENSG00000109805.9|NCAPG|BCLAF1|BCLAF1	921	+	3.3760333	1.101839	-1.0	-1.0
chr4	17839680	17839837	ENSG00000109805.9|NCAPG|BCLAF1|BCLAF1	904	+	4.640886	1.0157472	-1.0	-1.0
chr4	17837666	17837796	ENSG00000109805.9|NCAPG|BCLAF1|BCLAF1	973	+	3.555614	1.5646218	-1.0	-1.0
chr4	17909193	17909293	ENSG00000178177.15|LCORL|BCLAF1|BCLAF1	902	-	5.94972	1.0109795	-1.0	-1.0
chr4	17883844	17883974	ENSG00000178177.15|LCORL|BCLAF1|BCLAF1	903	-	5.976397	1.0125917	-1.0	-1.0
chr4	17972819	17972885	ENSG00000178177.15|LCORL|BCLAF1|BCLAF1	969	-	6.382878	1.5097127	-1.0	-1.0
chr4	20704669	20704809	ENSG00000163138.18|PACRGL|BCLAF1|BCLAF1	912	+	3.6142864	1.0531284	-1.0	-1.0
chr4	20713420	20713520	ENSG00000163138.18|PACRGL|BCLAF1|BCLAF1	902	+	5.94972	1.010452	-1.0	-1.0
chr4	22387704	22387929	ENSG00000152990.13|ADGRA3|BCLAF1|BCLAF1	936	-	2.588814	1.194486	-1.0	-1.0
chr4	22442649	22442784	ENSG00000152990.13|ADGRA3|BCLAF1|BCLAF1	982	-	6.6246796	1.7373626	-1.0	-1.0
chr4	22413181	22413390	ENSG00000152990.13|ADGRA3|BCLAF1|BCLAF1	996	-	3.8128386	2.3970082	-1.0	-1.0
chr4	22438255	22438415	ENSG00000152990.13|ADGRA3|BCLAF1|BCLAF1	993	-	3.6502082	2.1343212	-1.0	-1.0
chr4	22389087	22389183	ENSG00000152990.13|ADGRA3|BCLAF1|BCLAF1	943	-	2.3978884	1.2466481	-1.0	-1.0
chr4	22402674	22402794	ENSG00000152990.13|ADGRA3|BCLAF1|BCLAF1	928	-	2.4371119	1.1440957	-1.0	-1.0
chr4	22435310	22435466	ENSG00000152990.13|ADGRA3|BCLAF1|BCLAF1	1000	-	4.8788843	3.4511712	-1.0	-1.0
chr4	22424190	22424352	ENSG00000152990.13|ADGRA3|BCLAF1|BCLAF1	999	-	4.2585955	3.2153447	-1.0	-1.0
chr4	22392549	22392679	ENSG00000152990.13|ADGRA3|BCLAF1|BCLAF1	904	-	2.390703	1.0165639	-1.0	-1.0
chr4	22420817	22421089	ENSG00000152990.13|ADGRA3|BCLAF1|BCLAF1	971	-	2.8714187	1.5385884	-1.0	-1.0
chr4	22436439	22436641	ENSG00000152990.13|ADGRA3|BCLAF1|BCLAF1	978	-	3.6038318	1.6616455	-1.0	-1.0
chr4	22399008	22399198	ENSG00000152990.13|ADGRA3|BCLAF1|BCLAF1	910	-	4.4052696	1.0458783	-1.0	-1.0
chr4	22388039	22388174	ENSG00000152990.13|ADGRA3|BCLAF1|BCLAF1	923	-	3.4552867	1.1116557	-1.0	-1.0
chr4	22388179	22388444	ENSG00000152990.13|ADGRA3|BCLAF1|BCLAF1	944	-	3.1719308	1.2513324	-1.0	-1.0
chr4	22413600	22413870	ENSG00000152990.13|ADGRA3|BCLAF1|BCLAF1	967	-	2.9231033	1.4787555	-1.0	-1.0
chr4	22473771	22473843	ENSG00000152990.13|ADGRA3|BCLAF1|BCLAF1	904	-	3.1558332	1.0192318	-1.0	-1.0
chr4	22447439	22447511	ENSG00000152990.13|ADGRA3|BCLAF1|BCLAF1	936	-	2.752184	1.1913773	-1.0	-1.0
chr4	22444982	22445133	ENSG00000152990.13|ADGRA3|BCLAF1|BCLAF1	992	-	4.115554	2.1072783	-1.0	-1.0
chr4	22401430	22401554	ENSG00000152990.13|ADGRA3|BCLAF1|BCLAF1	990	-	3.092139	2.0106864	-1.0	-1.0
chr4	22388534	22388839	ENSG00000152990.13|ADGRA3|BCLAF1|BCLAF1	944	-	3.590428	1.2524803	-1.0	-1.0
chr4	22461736	22461808	ENSG00000152990.13|ADGRA3|BCLAF1|BCLAF1	957	-	3.1399066	1.3715116	-1.0	-1.0
chr4	23813829	23814079	ENSG00000109819.8|PPARGC1A|BCLAF1|BCLAF1	986	-	3.2915053	1.8551401	-1.0	-1.0
chr4	23801729	23801881	ENSG00000109819.8|PPARGC1A|BCLAF1|BCLAF1	967	-	3.262808	1.4751016	-1.0	-1.0
chr4	23889903	23890073	ENSG00000109819.8|PPARGC1A|BCLAF1|BCLAF1	943	-	3.5932026	1.2426069	-1.0	-1.0
chr4	23828399	23828579	ENSG00000109819.8|PPARGC1A|BCLAF1|BCLAF1	982	-	3.5170758	1.7407008	-1.0	-1.0
chr4	23884688	23884931	ENSG00000109819.8|PPARGC1A|BCLAF1|BCLAF1	975	-	2.82276	1.5961213	-1.0	-1.0
chr4	23795365	23795570	ENSG00000109819.8|PPARGC1A|BCLAF1|BCLAF1	936	-	2.0609562	1.191171	-1.0	-1.0
chr4	23829462	23829572	ENSG00000109819.8|PPARGC1A|BCLAF1|BCLAF1	921	-	2.576171	1.100065	-1.0	-1.0
chr4	23831560	23831751	ENSG00000109819.8|PPARGC1A|BCLAF1|BCLAF1	945	-	2.2951968	1.2624068	-1.0	-1.0
chr4	23802223	23802345	ENSG00000109819.8|PPARGC1A|BCLAF1|BCLAF1	955	-	2.9790595	1.3512787	-1.0	-1.0
chr4	23814364	23814605	ENSG00000109819.8|PPARGC1A|BCLAF1|BCLAF1	969	-	2.7788785	1.5064716	-1.0	-1.0
chr4	23824279	23824379	ENSG00000109819.8|PPARGC1A|BCLAF1|BCLAF1	967	-	2.9058106	1.4853823	-1.0	-1.0
chr4	23812746	23812861	ENSG00000109819.8|PPARGC1A|BCLAF1|BCLAF1	931	-	2.5655317	1.16173	-1.0	-1.0
chr4	23814114	23814274	ENSG00000109819.8|PPARGC1A|BCLAF1|BCLAF1	911	-	2.1121533	1.0528383	-1.0	-1.0
chr4	23795590	23795920	ENSG00000109819.8|PPARGC1A|BCLAF1|BCLAF1	970	-	3.6744213	1.5219833	-1.0	-1.0
chr4	24540839	24540948	ENSG00000109606.12|DHX15|BCLAF1|BCLAF1	994	-	3.1455483	2.2075975	-1.0	-1.0
chr4	24556250	24556405	ENSG00000109606.12|DHX15|BCLAF1|BCLAF1	990	-	3.109273	2.0072932	-1.0	-1.0
chr4	24584322	24584477	ENSG00000109606.12|DHX15|BCLAF1|BCLAF1	943	-	2.0635114	1.2462376	-1.0	-1.0
chr4	24576242	24576492	ENSG00000109606.12|DHX15|BCLAF1|BCLAF1	992	-	3.1141667	2.1099927	-1.0	-1.0
chr4	24576517	24576678	ENSG00000109606.12|DHX15|BCLAF1|BCLAF1	965	-	3.2859683	1.4604417	-1.0	-1.0
chr4	24542939	24543026	ENSG00000109606.12|DHX15|BCLAF1|BCLAF1	997	-	2.9438584	2.4675741	-1.0	-1.0
chr4	24570653	24570847	ENSG00000109606.12|DHX15|BCLAF1|BCLAF1	998	-	4.0715833	2.6526613	-1.0	-1.0
chr4	24527799	24528041	ENSG00000109606.12|DHX15|BCLAF1|BCLAF1	975	-	3.8210435	1.5943625	-1.0	-1.0
chr4	24541872	24542017	ENSG00000109606.12|DHX15|BCLAF1|BCLAF1	984	-	2.8407438	1.785225	-1.0	-1.0
chr4	24532863	24533078	ENSG00000109606.12|DHX15|BCLAF1|BCLAF1	975	-	3.19804	1.5949539	-1.0	-1.0
chr4	24540073	24540299	ENSG00000109606.12|DHX15|BCLAF1|BCLAF1	998	-	4.0591865	2.7039938	-1.0	-1.0
chr4	24537050	24537190	ENSG00000109606.12|DHX15|BCLAF1|BCLAF1	965	-	2.6686325	1.4537233	-1.0	-1.0
chr4	24554724	24554943	ENSG00000109606.12|DHX15|BCLAF1|BCLAF1	943	-	2.1592772	1.2422066	-1.0	-1.0
chr4	24529600	24529800	ENSG00000109606.12|DHX15|BCLAF1|BCLAF1	969	-	2.7434824	1.5101802	-1.0	-1.0
chr4	24548854	24549022	ENSG00000109606.12|DHX15|BCLAF1|BCLAF1	985	-	2.7847059	1.8131527	-1.0	-1.0
chr4	25151959	25152062	ENSG00000109618.11|SEPSECS|BCLAF1|BCLAF1	931	-	3.370593	1.1585069	-1.0	-1.0
chr4	25127263	25127357	ENSG00000109618.11|SEPSECS|BCLAF1|BCLAF1	998	-	5.235265	2.6144738	-1.0	-1.0
chr4	25158944	25159104	ENSG00000109618.11|SEPSECS|BCLAF1|BCLAF1	962	-	3.475647	1.4183687	-1.0	-1.0
chr4	25125625	25125784	ENSG00000109618.11|SEPSECS|BCLAF1|BCLAF1	919	-	5.131779	1.0901886	-1.0	-1.0
chr4	25123843	25124225	ENSG00000109618.11|SEPSECS|BCLAF1|BCLAF1	929	-	4.716201	1.1491795	-1.0	-1.0
chr4	25156036	25156186	ENSG00000109618.11|SEPSECS|BCLAF1|BCLAF1	945	-	5.0094843	1.2571189	-1.0	-1.0
chr4	25156855	25156974	ENSG00000109618.11|SEPSECS|BCLAF1|BCLAF1	999	-	5.930861	3.0543017	-1.0	-1.0
chr4	25144773	25144865	ENSG00000109618.11|SEPSECS|BCLAF1|BCLAF1	993	-	4.91219	2.1402595	-1.0	-1.0
chr4	25154997	25155212	ENSG00000109618.11|SEPSECS|BCLAF1|BCLAF1	986	-	4.6346326	1.8429526	-1.0	-1.0
chr4	25145003	25145113	ENSG00000109618.11|SEPSECS|BCLAF1|BCLAF1	904	-	2.7563758	1.0173428	-1.0	-1.0
chr4	25263749	25263849	ENSG00000281028.1|AC104662.2|BCLAF1|BCLAF1	913	+	2.593801	1.0629374	-1.0	-1.0
chr4	25269143	25269203	ENSG00000281028.1|AC104662.2|BCLAF1|BCLAF1	985	+	6.62794	1.8261337	-1.0	-1.0
chr4	25268452	25268572	ENSG00000281028.1|AC104662.2|BCLAF1|BCLAF1	903	+	5.07838	1.0112677	-1.0	-1.0
chr4	25252355	25252470	ENSG00000281028.1|AC104662.2|BCLAF1|BCLAF1	926	+	5.138528	1.1303966	-1.0	-1.0
chr4	25255064	25255169	ENSG00000281028.1|AC104662.2|BCLAF1|BCLAF1	910	+	3.6594536	1.0434024	-1.0	-1.0
chr4	25263749	25263849	ENSG00000038210.12|PI4K2B|BCLAF1|BCLAF1	913	+	2.593801	1.0626022	-1.0	-1.0
chr4	25269143	25269203	ENSG00000038210.12|PI4K2B|BCLAF1|BCLAF1	985	+	6.62794	1.8261337	-1.0	-1.0
chr4	25268452	25268572	ENSG00000038210.12|PI4K2B|BCLAF1|BCLAF1	903	+	5.07838	1.0115733	-1.0	-1.0
chr4	25252355	25252470	ENSG00000038210.12|PI4K2B|BCLAF1|BCLAF1	926	+	5.138528	1.1308858	-1.0	-1.0
chr4	25255064	25255169	ENSG00000038210.12|PI4K2B|BCLAF1|BCLAF1	909	+	3.6594536	1.043324	-1.0	-1.0
chr4	25362225	25362301	ENSG00000168228.14|ZCCHC4|BCLAF1|BCLAF1	903	+	6.1979375	1.0138972	-1.0	-1.0
chr4	25349491	25349671	ENSG00000168228.14|ZCCHC4|BCLAF1|BCLAF1	930	+	3.078978	1.1573406	-1.0	-1.0
chr4	25333178	25333453	ENSG00000168228.14|ZCCHC4|BCLAF1|BCLAF1	971	+	4.4102674	1.5328075	-1.0	-1.0
chr4	25351588	25351689	ENSG00000168228.14|ZCCHC4|BCLAF1|BCLAF1	904	+	2.3466356	1.0161662	-1.0	-1.0
chr4	25409697	25409791	ENSG00000053900.10|ANAPC4|BCLAF1|BCLAF1	987	+	6.6884804	1.8917204	-1.0	-1.0
chr4	25391015	25391125	ENSG00000053900.10|ANAPC4|BCLAF1|BCLAF1	902	+	3.958691	1.009308	-1.0	-1.0
chr4	25394309	25394374	ENSG00000053900.10|ANAPC4|BCLAF1|BCLAF1	903	+	6.3426156	1.0130279	-1.0	-1.0
chr4	25396663	25396764	ENSG00000053900.10|ANAPC4|BCLAF1|BCLAF1	991	+	4.8131094	2.034781	-1.0	-1.0
chr4	25390910	25391010	ENSG00000053900.10|ANAPC4|BCLAF1|BCLAF1	968	+	4.508083	1.4935148	-1.0	-1.0
chr4	25414317	25414437	ENSG00000053900.10|ANAPC4|BCLAF1|BCLAF1	906	+	6.141058	1.0253235	-1.0	-1.0
chr4	25418106	25418316	ENSG00000053900.10|ANAPC4|BCLAF1|BCLAF1	993	+	6.927771	2.1443298	-1.0	-1.0
chr4	25415391	25415606	ENSG00000053900.10|ANAPC4|BCLAF1|BCLAF1	998	+	6.9888177	2.721655	-1.0	-1.0
chr4	25383260	25383393	ENSG00000053900.10|ANAPC4|BCLAF1|BCLAF1	933	+	2.5750573	1.1716968	-1.0	-1.0
chr4	25380373	25380528	ENSG00000053900.10|ANAPC4|BCLAF1|BCLAF1	969	+	4.913634	1.5096868	-1.0	-1.0
chr4	25417621	25417776	ENSG00000053900.10|ANAPC4|BCLAF1|BCLAF1	927	+	4.1166553	1.1365299	-1.0	-1.0
chr4	25390135	25390220	ENSG00000053900.10|ANAPC4|BCLAF1|BCLAF1	999	+	5.402289	2.9445035	-1.0	-1.0
chr4	25414598	25414700	ENSG00000053900.10|ANAPC4|BCLAF1|BCLAF1	992	+	6.897596	2.0992532	-1.0	-1.0
chr4	25413622	25413792	ENSG00000053900.10|ANAPC4|BCLAF1|BCLAF1	956	+	3.703039	1.359179	-1.0	-1.0
chr4	25388499	25388574	ENSG00000053900.10|ANAPC4|BCLAF1|BCLAF1	902	+	5.94972	1.0109795	-1.0	-1.0
chr4	25402970	25403026	ENSG00000053900.10|ANAPC4|BCLAF1|BCLAF1	987	+	6.7053766	1.8818357	-1.0	-1.0
chr4	26415474	26415640	ENSG00000168214.20|RBPJ|BCLAF1|BCLAF1	999	+	4.5541487	2.8488486	-1.0	-1.0
chr4	26424341	26424479	ENSG00000168214.20|RBPJ|BCLAF1|BCLAF1	945	+	2.6572976	1.2617806	-1.0	-1.0
chr4	26428722	26428860	ENSG00000168214.20|RBPJ|BCLAF1|BCLAF1	967	+	2.9826305	1.4856977	-1.0	-1.0
chr4	26406174	26406270	ENSG00000168214.20|RBPJ|BCLAF1|BCLAF1	971	+	6.4088187	1.5320638	-1.0	-1.0
chr4	26424630	26424800	ENSG00000168214.20|RBPJ|BCLAF1|BCLAF1	975	+	6.2756343	1.5958891	-1.0	-1.0
chr4	27002926	27003104	ENSG00000109689.15|STIM2|BCLAF1|BCLAF1	982	+	6.6675906	1.7497649	-1.0	-1.0
chr4	37861519	37861634	ENSG00000169299.13|PGM2|BCLAF1|BCLAF1	901	+	4.0014505	1.0061456	-1.0	-1.0
chr4	38027787	38027879	ENSG00000065882.15|TBC1D1|BCLAF1|BCLAF1	971	+	6.421642	1.5358351	-1.0	-1.0
chr4	38054228	38054328	ENSG00000065882.15|TBC1D1|BCLAF1|BCLAF1	902	+	3.978644	1.0073323	-1.0	-1.0
chr4	38103013	38103148	ENSG00000065882.15|TBC1D1|BCLAF1|BCLAF1	911	+	3.909871	1.0502189	-1.0	-1.0
chr4	38095928	38096090	ENSG00000065882.15|TBC1D1|BCLAF1|BCLAF1	987	+	4.334467	1.902114	-1.0	-1.0
chr4	38045816	38045903	ENSG00000065882.15|TBC1D1|BCLAF1|BCLAF1	949	+	3.5124505	1.2951896	-1.0	-1.0
chr4	38089971	38090117	ENSG00000065882.15|TBC1D1|BCLAF1|BCLAF1	955	+	3.0550222	1.3507998	-1.0	-1.0
chr4	38044361	38044490	ENSG00000065882.15|TBC1D1|BCLAF1|BCLAF1	995	+	4.3974614	2.3322597	-1.0	-1.0
chr4	38035587	38035698	ENSG00000065882.15|TBC1D1|BCLAF1|BCLAF1	995	+	4.99616	2.2652373	-1.0	-1.0
chr4	38133091	38133257	ENSG00000065882.15|TBC1D1|BCLAF1|BCLAF1	974	+	4.440565	1.5889075	-1.0	-1.0
chr4	38021585	38021690	ENSG00000065882.15|TBC1D1|BCLAF1|BCLAF1	949	+	4.204873	1.2907677	-1.0	-1.0
chr4	38124971	38125071	ENSG00000065882.15|TBC1D1|BCLAF1|BCLAF1	903	+	5.976397	1.0127575	-1.0	-1.0
chr4	38118032	38118162	ENSG00000065882.15|TBC1D1|BCLAF1|BCLAF1	906	+	2.799841	1.025539	-1.0	-1.0
chr4	38115719	38115874	ENSG00000065882.15|TBC1D1|BCLAF1|BCLAF1	960	+	6.356879	1.397587	-1.0	-1.0
chr4	38698916	38699046	ENSG00000109787.12|KLF3|BCLAF1|BCLAF1	927	+	3.853305	1.1367289	-1.0	-1.0
chr4	38694745	38694906	ENSG00000109787.12|KLF3|BCLAF1|BCLAF1	948	+	2.6960444	1.2802688	-1.0	-1.0
chr4	38697081	38697216	ENSG00000109787.12|KLF3|BCLAF1|BCLAF1	915	+	2.5507236	1.0724206	-1.0	-1.0
chr4	38688974	38689071	ENSG00000109787.12|KLF3|BCLAF1|BCLAF1	906	+	2.3675535	1.0253383	-1.0	-1.0
chr4	38689728	38690058	ENSG00000109787.12|KLF3|BCLAF1|BCLAF1	932	+	2.352711	1.169481	-1.0	-1.0
chr4	38908591	38908696	ENSG00000197712.11|FAM114A1|BCLAF1|BCLAF1	926	+	2.4240165	1.132808	-1.0	-1.0
chr4	38932234	38932369	ENSG00000197712.11|FAM114A1|BCLAF1|BCLAF1	1000	+	4.8430233	4.1720057	-1.0	-1.0
chr4	38929148	38929328	ENSG00000197712.11|FAM114A1|BCLAF1|BCLAF1	996	+	3.5283568	2.3723886	-1.0	-1.0
chr4	38878070	38878426	ENSG00000197712.11|FAM114A1|BCLAF1|BCLAF1	958	+	2.7241313	1.3767977	-1.0	-1.0
chr4	38914923	38915068	ENSG00000197712.11|FAM114A1|BCLAF1|BCLAF1	970	+	2.8021946	1.5193868	-1.0	-1.0
chr4	38931450	38931612	ENSG00000197712.11|FAM114A1|BCLAF1|BCLAF1	999	+	4.329016	2.9093366	-1.0	-1.0
chr4	38891742	38891830	ENSG00000197712.11|FAM114A1|BCLAF1|BCLAF1	990	+	3.6798863	2.0097847	-1.0	-1.0
chr4	38935717	38935790	ENSG00000197712.11|FAM114A1|BCLAF1|BCLAF1	991	+	2.9221778	2.0365944	-1.0	-1.0
chr4	38943455	38943675	ENSG00000197712.11|FAM114A1|BCLAF1|BCLAF1	954	+	3.0178733	1.3325632	-1.0	-1.0
chr4	38905754	38905861	ENSG00000197712.11|FAM114A1|BCLAF1|BCLAF1	994	+	3.2696252	2.2144527	-1.0	-1.0
chr4	38905521	38905635	ENSG00000197712.11|FAM114A1|BCLAF1|BCLAF1	992	+	3.1590357	2.0857048	-1.0	-1.0
chr4	38922769	38922893	ENSG00000197712.11|FAM114A1|BCLAF1|BCLAF1	998	+	3.6967366	2.6873925	-1.0	-1.0
chr4	38940967	38941021	ENSG00000197712.11|FAM114A1|BCLAF1|BCLAF1	963	+	2.9765432	1.4267015	-1.0	-1.0
chr4	39107568	39107723	ENSG00000109790.16|KLHL5|BCLAF1|BCLAF1	941	+	3.782268	1.2271715	-1.0	-1.0
chr4	39115198	39115328	ENSG00000109790.16|KLHL5|BCLAF1|BCLAF1	943	+	4.9230833	1.2469922	-1.0	-1.0
chr4	39096691	39096878	ENSG00000109790.16|KLHL5|BCLAF1|BCLAF1	986	+	6.7714186	1.8506107	-1.0	-1.0
chr4	39075969	39076114	ENSG00000109790.16|KLHL5|BCLAF1|BCLAF1	909	+	4.0619345	1.0394644	-1.0	-1.0
chr4	39086514	39086727	ENSG00000109790.16|KLHL5|BCLAF1|BCLAF1	993	+	5.552644	2.1433976	-1.0	-1.0
chr4	39081962	39082159	ENSG00000109790.16|KLHL5|BCLAF1|BCLAF1	991	+	4.593037	2.055695	-1.0	-1.0
chr4	39103286	39103506	ENSG00000109790.16|KLHL5|BCLAF1|BCLAF1	973	+	3.4812605	1.5649953	-1.0	-1.0
chr4	39113019	39113232	ENSG00000109790.16|KLHL5|BCLAF1|BCLAF1	992	+	5.270029	2.1138551	-1.0	-1.0
chr4	39081102	39081239	ENSG00000109790.16|KLHL5|BCLAF1|BCLAF1	986	+	3.8526652	1.8520749	-1.0	-1.0
chr4	39217982	39218147	ENSG00000157796.17|WDR19|BCLAF1|BCLAF1	971	+	3.8895047	1.5304329	-1.0	-1.0
chr4	39205567	39205747	ENSG00000157796.17|WDR19|BCLAF1|BCLAF1	966	+	6.4628143	1.466936	-1.0	-1.0
chr4	39194543	39194718	ENSG00000157796.17|WDR19|BCLAF1|BCLAF1	903	+	3.918785	1.0127697	-1.0	-1.0
chr4	39205153	39205266	ENSG00000157796.17|WDR19|BCLAF1|BCLAF1	976	+	3.5659528	1.6211532	-1.0	-1.0
chr4	39199477	39199593	ENSG00000157796.17|WDR19|BCLAF1|BCLAF1	905	+	6.1594105	1.0204211	-1.0	-1.0
chr4	39216095	39216205	ENSG00000157796.17|WDR19|BCLAF1|BCLAF1	966	+	4.3691297	1.4743645	-1.0	-1.0
chr4	39244272	39244372	ENSG00000157796.17|WDR19|BCLAF1|BCLAF1	902	+	5.94972	1.0109795	-1.0	-1.0
chr4	39240276	39240334	ENSG00000157796.17|WDR19|BCLAF1|BCLAF1	903	+	6.2793493	1.0150976	-1.0	-1.0
chr4	39189655	39189781	ENSG00000157796.17|WDR19|BCLAF1|BCLAF1	997	+	7.172347	2.5434525	-1.0	-1.0
chr4	39257485	39257554	ENSG00000157796.17|WDR19|BCLAF1|BCLAF1	903	+	6.2426953	1.0127575	-1.0	-1.0
chr4	39215840	39216013	ENSG00000157796.17|WDR19|BCLAF1|BCLAF1	992	+	5.5895276	2.0884404	-1.0	-1.0
chr4	39255847	39255960	ENSG00000157796.17|WDR19|BCLAF1|BCLAF1	905	+	3.2464046	1.0241886	-1.0	-1.0
chr4	39203641	39203727	ENSG00000157796.17|WDR19|BCLAF1|BCLAF1	992	+	6.8217754	2.081844	-1.0	-1.0
chr4	39231796	39231951	ENSG00000157796.17|WDR19|BCLAF1|BCLAF1	988	+	6.7498274	1.909588	-1.0	-1.0
chr4	39232161	39232308	ENSG00000157796.17|WDR19|BCLAF1|BCLAF1	993	+	6.0241127	2.1661572	-1.0	-1.0
chr4	39234765	39234870	ENSG00000157796.17|WDR19|BCLAF1|BCLAF1	949	+	3.0644834	1.2926624	-1.0	-1.0
chr4	39228485	39228635	ENSG00000157796.17|WDR19|BCLAF1|BCLAF1	956	+	5.4048524	1.3522046	-1.0	-1.0
chr4	39253145	39253250	ENSG00000157796.17|WDR19|BCLAF1|BCLAF1	947	+	6.4174848	1.2748759	-1.0	-1.0
chr4	39228209	39228334	ENSG00000157796.17|WDR19|BCLAF1|BCLAF1	921	+	4.048796	1.1013013	-1.0	-1.0
chr4	39214600	39214671	ENSG00000157796.17|WDR19|BCLAF1|BCLAF1	983	+	4.5691695	1.7595361	-1.0	-1.0
chr4	39291638	39291852	ENSG00000035928.15|RFC1|BCLAF1|BCLAF1	997	-	3.935913	2.5967994	-1.0	-1.0
chr4	39312751	39312926	ENSG00000035928.15|RFC1|BCLAF1|BCLAF1	999	-	3.5225132	2.918805	-1.0	-1.0
chr4	39304813	39304923	ENSG00000035928.15|RFC1|BCLAF1|BCLAF1	974	-	3.2507246	1.586752	-1.0	-1.0
chr4	39323267	39323412	ENSG00000035928.15|RFC1|BCLAF1|BCLAF1	998	-	4.364865	2.6938488	-1.0	-1.0
chr4	39320382	39320669	ENSG00000035928.15|RFC1|BCLAF1|BCLAF1	1000	-	5.097133	4.000002	-1.0	-1.0
chr4	39345400	39345476	ENSG00000035928.15|RFC1|BCLAF1|BCLAF1	1000	-	5.7980986	3.5052867	-1.0	-1.0
chr4	39316909	39317022	ENSG00000035928.15|RFC1|BCLAF1|BCLAF1	998	-	3.7044523	2.7139459	-1.0	-1.0
chr4	39295613	39295759	ENSG00000035928.15|RFC1|BCLAF1|BCLAF1	961	-	3.1177628	1.4068383	-1.0	-1.0
chr4	39302277	39302376	ENSG00000035928.15|RFC1|BCLAF1|BCLAF1	994	-	3.329957	2.2426	-1.0	-1.0
chr4	39303059	39303189	ENSG00000035928.15|RFC1|BCLAF1|BCLAF1	957	-	2.8958213	1.3695159	-1.0	-1.0
chr4	39326562	39326640	ENSG00000035928.15|RFC1|BCLAF1|BCLAF1	1000	-	5.696935	3.4549055	-1.0	-1.0
chr4	39300259	39300409	ENSG00000035928.15|RFC1|BCLAF1|BCLAF1	981	-	3.1899595	1.722544	-1.0	-1.0
chr4	39302499	39302595	ENSG00000035928.15|RFC1|BCLAF1|BCLAF1	1000	-	6.032188	4.220459	-1.0	-1.0
chr4	39311444	39311544	ENSG00000035928.15|RFC1|BCLAF1|BCLAF1	1000	-	4.772467	4.016812	-1.0	-1.0
chr4	39321286	39321441	ENSG00000035928.15|RFC1|BCLAF1|BCLAF1	992	-	4.653474	2.0911934	-1.0	-1.0
chr4	39297539	39297739	ENSG00000035928.15|RFC1|BCLAF1|BCLAF1	997	-	7.3930645	2.5931096	-1.0	-1.0
chr4	39300020	39300138	ENSG00000035928.15|RFC1|BCLAF1|BCLAF1	962	-	3.0877233	1.4250643	-1.0	-1.0
chr4	39302736	39302874	ENSG00000035928.15|RFC1|BCLAF1|BCLAF1	981	-	2.9676225	1.7169148	-1.0	-1.0
chr4	39308635	39309032	ENSG00000035928.15|RFC1|BCLAF1|BCLAF1	1000	-	4.6004014	3.6607406	-1.0	-1.0
chr4	39351347	39351476	ENSG00000035928.15|RFC1|BCLAF1|BCLAF1	1000	-	4.7442136	3.561711	-1.0	-1.0
chr4	39342344	39342467	ENSG00000035928.15|RFC1|BCLAF1|BCLAF1	999	-	6.979745	3.2412097	-1.0	-1.0
chr4	39327523	39327757	ENSG00000035928.15|RFC1|BCLAF1|BCLAF1	1000	-	4.880216	4.0803275	-1.0	-1.0
chr4	39289795	39290039	ENSG00000035928.15|RFC1|BCLAF1|BCLAF1	977	-	3.5035653	1.646027	-1.0	-1.0
chr4	39306591	39306704	ENSG00000035928.15|RFC1|BCLAF1|BCLAF1	992	-	3.086939	2.1241302	-1.0	-1.0
chr4	39288590	39288844	ENSG00000035928.15|RFC1|BCLAF1|BCLAF1	969	-	2.475274	1.5018508	-1.0	-1.0
chr4	39297604	39297711	ENSG00000206675.1|RNU6-32P|BCLAF1|BCLAF1	998	-	7.5401816	2.7776334	-1.0	-1.0
chr4	39437766	39437931	ENSG00000134962.6|KLB|BCLAF1|BCLAF1	945	+	4.0583477	1.2574451	-1.0	-1.0
chr4	39407067	39407327	ENSG00000134962.6|KLB|BCLAF1|BCLAF1	918	+	3.0183265	1.0850362	-1.0	-1.0
chr4	39434259	39434519	ENSG00000134962.6|KLB|BCLAF1|BCLAF1	941	+	3.760887	1.2302916	-1.0	-1.0
chr4	39434619	39434719	ENSG00000134962.6|KLB|BCLAF1|BCLAF1	900	+	3.110863	1.0018622	-1.0	-1.0
chr4	39456300	39456415	ENSG00000163682.15|RPL9|BCLAF1|BCLAF1	911	-	2.080242	1.0512158	-1.0	-1.0
chr4	39470028	39470164	ENSG00000121897.14|LIAS|BCLAF1|BCLAF1	926	+	5.945106	1.1323262	-1.0	-1.0
chr4	39460829	39460962	ENSG00000121897.14|LIAS|BCLAF1|BCLAF1	915	+	2.8577836	1.0722541	-1.0	-1.0
chr4	39465080	39465202	ENSG00000121897.14|LIAS|BCLAF1|BCLAF1	905	+	6.019735	1.0229563	-1.0	-1.0
chr4	39505236	39505370	ENSG00000109814.11|UGDH|BCLAF1|BCLAF1	979	-	2.462714	1.679793	-1.0	-1.0
chr4	39508565	39508660	ENSG00000109814.11|UGDH|BCLAF1|BCLAF1	957	-	2.1232347	1.3681366	-1.0	-1.0
chr4	39521350	39521544	ENSG00000109814.11|UGDH|BCLAF1|BCLAF1	997	-	3.018366	2.5393085	-1.0	-1.0
chr4	39509759	39509907	ENSG00000109814.11|UGDH|BCLAF1|BCLAF1	993	-	3.0537739	2.163676	-1.0	-1.0
chr4	39514082	39514184	ENSG00000109814.11|UGDH|BCLAF1|BCLAF1	998	-	4.5371857	2.6736	-1.0	-1.0
chr4	39505617	39505748	ENSG00000109814.11|UGDH|BCLAF1|BCLAF1	968	-	2.0709527	1.4892005	-1.0	-1.0
chr4	39510660	39510861	ENSG00000109814.11|UGDH|BCLAF1|BCLAF1	991	-	2.8595939	2.0408196	-1.0	-1.0
chr4	39510352	39510550	ENSG00000109814.11|UGDH|BCLAF1|BCLAF1	993	-	3.09892	2.153242	-1.0	-1.0
chr4	39527252	39527377	ENSG00000109814.11|UGDH|BCLAF1|BCLAF1	903	-	1.6484703	1.012631	-1.0	-1.0
chr4	39504416	39504508	ENSG00000109814.11|UGDH|BCLAF1|BCLAF1	989	-	2.6928704	1.9702666	-1.0	-1.0
chr4	39755656	39755739	ENSG00000078140.13|UBE2K|BCLAF1|BCLAF1	965	+	3.037976	1.4527675	-1.0	-1.0
chr4	39745751	39745810	ENSG00000078140.13|UBE2K|BCLAF1|BCLAF1	972	+	4.4946747	1.5476456	-1.0	-1.0
chr4	39866860	39867010	ENSG00000121892.14|PDS5A|BCLAF1|BCLAF1	986	-	3.1145158	1.8557037	-1.0	-1.0
chr4	39913610	39913726	ENSG00000121892.14|PDS5A|BCLAF1|BCLAF1	970	-	3.3688095	1.5294517	-1.0	-1.0
chr4	39920318	39920399	ENSG00000121892.14|PDS5A|BCLAF1|BCLAF1	999	-	5.6610374	3.2040746	-1.0	-1.0
chr4	39869393	39869462	ENSG00000121892.14|PDS5A|BCLAF1|BCLAF1	965	-	3.2844105	1.4509059	-1.0	-1.0
chr4	39904039	39904191	ENSG00000121892.14|PDS5A|BCLAF1|BCLAF1	999	-	5.2971015	3.2179077	-1.0	-1.0
chr4	39977456	39977556	ENSG00000121892.14|PDS5A|BCLAF1|BCLAF1	908	-	2.7745984	1.0354639	-1.0	-1.0
chr4	39908394	39908599	ENSG00000121892.14|PDS5A|BCLAF1|BCLAF1	999	-	3.8449275	3.0160136	-1.0	-1.0
chr4	39825167	39825327	ENSG00000121892.14|PDS5A|BCLAF1|BCLAF1	907	-	2.649711	1.0295507	-1.0	-1.0
chr4	39874288	39874412	ENSG00000121892.14|PDS5A|BCLAF1|BCLAF1	991	-	3.2921731	2.0416274	-1.0	-1.0
chr4	39925835	39925933	ENSG00000121892.14|PDS5A|BCLAF1|BCLAF1	998	-	3.4849033	2.7671418	-1.0	-1.0
chr4	39900425	39900507	ENSG00000121892.14|PDS5A|BCLAF1|BCLAF1	997	-	3.616396	2.5367064	-1.0	-1.0
chr4	39848850	39848965	ENSG00000121892.14|PDS5A|BCLAF1|BCLAF1	998	-	4.4861794	2.751749	-1.0	-1.0
chr4	39910174	39910338	ENSG00000121892.14|PDS5A|BCLAF1|BCLAF1	991	-	4.209826	2.0321376	-1.0	-1.0
chr4	39898323	39898523	ENSG00000121892.14|PDS5A|BCLAF1|BCLAF1	993	-	3.602904	2.182527	-1.0	-1.0
chr4	39927960	39928164	ENSG00000121892.14|PDS5A|BCLAF1|BCLAF1	984	-	2.5076368	1.7960991	-1.0	-1.0
chr4	39862218	39862328	ENSG00000121892.14|PDS5A|BCLAF1|BCLAF1	986	-	3.571289	1.8655202	-1.0	-1.0
chr4	39862868	39863068	ENSG00000121892.14|PDS5A|BCLAF1|BCLAF1	991	-	3.3165843	2.0291905	-1.0	-1.0
chr4	39902346	39902460	ENSG00000121892.14|PDS5A|BCLAF1|BCLAF1	1000	-	4.733603	4.541014	-1.0	-1.0
chr4	39876992	39877153	ENSG00000121892.14|PDS5A|BCLAF1|BCLAF1	984	-	3.4213653	1.788702	-1.0	-1.0
chr4	39863335	39863459	ENSG00000121892.14|PDS5A|BCLAF1|BCLAF1	997	-	3.546894	2.4968286	-1.0	-1.0
chr4	39922621	39922748	ENSG00000121892.14|PDS5A|BCLAF1|BCLAF1	997	-	3.958206	2.4882867	-1.0	-1.0
chr4	39872916	39873144	ENSG00000121892.14|PDS5A|BCLAF1|BCLAF1	995	-	4.143938	2.2967863	-1.0	-1.0
chr4	39849519	39849652	ENSG00000121892.14|PDS5A|BCLAF1|BCLAF1	999	-	3.992285	3.0096278	-1.0	-1.0
chr4	39825377	39825488	ENSG00000121892.14|PDS5A|BCLAF1|BCLAF1	932	-	2.8245273	1.1677208	-1.0	-1.0
chr4	39845817	39845932	ENSG00000121892.14|PDS5A|BCLAF1|BCLAF1	915	-	2.9498162	1.0699091	-1.0	-1.0
chr4	39898776	39898825	ENSG00000121892.14|PDS5A|BCLAF1|BCLAF1	994	-	3.8221312	2.218826	-1.0	-1.0
chr4	39917047	39917188	ENSG00000121892.14|PDS5A|BCLAF1|BCLAF1	991	-	2.8158631	2.0540571	-1.0	-1.0
chr4	39837856	39838208	ENSG00000121892.14|PDS5A|BCLAF1|BCLAF1	959	-	2.8158708	1.3905069	-1.0	-1.0
chr4	39879727	39879833	ENSG00000121892.14|PDS5A|BCLAF1|BCLAF1	999	-	4.4024153	3.194904	-1.0	-1.0
chr4	39844655	39844801	ENSG00000121892.14|PDS5A|BCLAF1|BCLAF1	988	-	3.6084275	1.9240406	-1.0	-1.0
chr4	39890248	39890364	ENSG00000121892.14|PDS5A|BCLAF1|BCLAF1	996	-	3.456082	2.388385	-1.0	-1.0
chr4	39841947	39842056	ENSG00000121892.14|PDS5A|BCLAF1|BCLAF1	997	-	4.086516	2.5830157	-1.0	-1.0
chr4	40113431	40113508	ENSG00000078177.13|N4BP2|BCLAF1|BCLAF1	987	+	3.6397045	1.8867067	-1.0	-1.0
chr4	40152779	40152903	ENSG00000078177.13|N4BP2|BCLAF1|BCLAF1	998	+	4.098025	2.8039746	-1.0	-1.0
chr4	40136943	40137078	ENSG00000078177.13|N4BP2|BCLAF1|BCLAF1	916	+	3.340542	1.0750351	-1.0	-1.0
chr4	40126133	40126330	ENSG00000078177.13|N4BP2|BCLAF1|BCLAF1	998	+	4.282647	2.644976	-1.0	-1.0
chr4	40119931	40121051	ENSG00000078177.13|N4BP2|BCLAF1|BCLAF1	991	+	4.293901	2.0639045	-1.0	-1.0
chr4	40123126	40123212	ENSG00000078177.13|N4BP2|BCLAF1|BCLAF1	989	+	3.677775	1.9394261	-1.0	-1.0
chr4	40097286	40097569	ENSG00000078177.13|N4BP2|BCLAF1|BCLAF1	954	+	2.8901567	1.339463	-1.0	-1.0
chr4	40102074	40102844	ENSG00000078177.13|N4BP2|BCLAF1|BCLAF1	988	+	3.562426	1.9322363	-1.0	-1.0
chr4	40131800	40131919	ENSG00000078177.13|N4BP2|BCLAF1|BCLAF1	1000	+	5.271225	3.819001	-1.0	-1.0
chr4	40124159	40124205	ENSG00000078177.13|N4BP2|BCLAF1|BCLAF1	907	+	3.27356	1.0303952	-1.0	-1.0
chr4	40073454	40073551	ENSG00000078177.13|N4BP2|BCLAF1|BCLAF1	983	+	4.620913	1.7769035	-1.0	-1.0
chr4	40112083	40112172	ENSG00000078177.13|N4BP2|BCLAF1|BCLAF1	999	+	4.6852064	2.9320965	-1.0	-1.0
chr4	40144631	40144800	ENSG00000078177.13|N4BP2|BCLAF1|BCLAF1	986	+	3.3951685	1.8564154	-1.0	-1.0
chr4	40102964	40103218	ENSG00000078177.13|N4BP2|BCLAF1|BCLAF1	927	+	3.5117111	1.1377329	-1.0	-1.0
chr4	40142672	40142861	ENSG00000078177.13|N4BP2|BCLAF1|BCLAF1	994	+	4.873967	2.2176647	-1.0	-1.0
chr4	40106899	40107019	ENSG00000078177.13|N4BP2|BCLAF1|BCLAF1	997	+	4.0402746	2.4843054	-1.0	-1.0
chr4	40121126	40122309	ENSG00000078177.13|N4BP2|BCLAF1|BCLAF1	995	+	4.865197	2.2684672	-1.0	-1.0
chr4	40117868	40118024	ENSG00000078177.13|N4BP2|BCLAF1|BCLAF1	998	+	5.2549863	2.6924694	-1.0	-1.0
chr4	41100638	41100750	ENSG00000163697.16|APBB2|BCLAF1|BCLAF1	931	-	2.913898	1.1626772	-1.0	-1.0
chr4	40944864	40944979	ENSG00000163697.16|APBB2|BCLAF1|BCLAF1	925	-	6.2895417	1.1276945	-1.0	-1.0
chr4	40893289	40893411	ENSG00000163697.16|APBB2|BCLAF1|BCLAF1	954	-	6.380476	1.3359537	-1.0	-1.0
chr4	40934455	40934516	ENSG00000163697.16|APBB2|BCLAF1|BCLAF1	907	-	6.011529	1.0302051	-1.0	-1.0
chr4	41143026	41143142	ENSG00000163697.16|APBB2|BCLAF1|BCLAF1	924	-	4.470166	1.1213864	-1.0	-1.0
chr4	41013587	41013837	ENSG00000163697.16|APBB2|BCLAF1|BCLAF1	911	-	3.2525635	1.0517176	-1.0	-1.0
chr4	41014072	41014197	ENSG00000163697.16|APBB2|BCLAF1|BCLAF1	903	-	5.967641	1.0138774	-1.0	-1.0
chr4	41944792	41944907	ENSG00000109133.12|TMEM33|BCLAF1|BCLAF1	903	+	6.1979375	1.0138898	-1.0	-1.0
chr4	42001620	42001720	ENSG00000014824.13|SLC30A9|BCLAF1|BCLAF1	904	+	3.1558332	1.0187974	-1.0	-1.0
chr4	42049376	42049479	ENSG00000014824.13|SLC30A9|BCLAF1|BCLAF1	906	+	2.5368986	1.0269835	-1.0	-1.0
chr4	42023301	42023384	ENSG00000014824.13|SLC30A9|BCLAF1|BCLAF1	906	+	4.044084	1.0264611	-1.0	-1.0
chr4	42020415	42020565	ENSG00000014824.13|SLC30A9|BCLAF1|BCLAF1	963	+	3.5825298	1.430391	-1.0	-1.0
chr4	42022837	42022930	ENSG00000014824.13|SLC30A9|BCLAF1|BCLAF1	938	+	3.4133058	1.2084926	-1.0	-1.0
chr4	42086081	42086206	ENSG00000014824.13|SLC30A9|BCLAF1|BCLAF1	903	+	6.140698	1.0149035	-1.0	-1.0
chr4	44689842	44689975	ENSG00000151806.13|GUF1|BCLAF1|BCLAF1	994	+	4.9455023	2.2009008	-1.0	-1.0
chr4	44695614	44695724	ENSG00000151806.13|GUF1|BCLAF1|BCLAF1	932	+	3.4777403	1.168475	-1.0	-1.0
chr4	44689310	44689409	ENSG00000151806.13|GUF1|BCLAF1|BCLAF1	904	+	2.493835	1.0199866	-1.0	-1.0
chr4	44685958	44686023	ENSG00000151806.13|GUF1|BCLAF1|BCLAF1	956	+	3.2125208	1.3590382	-1.0	-1.0
chr4	44681122	44681203	ENSG00000151806.13|GUF1|BCLAF1|BCLAF1	975	+	3.7594118	1.6083554	-1.0	-1.0
chr4	44686509	44686713	ENSG00000151806.13|GUF1|BCLAF1|BCLAF1	965	+	3.8081143	1.4503853	-1.0	-1.0
chr4	44698548	44698753	ENSG00000151806.13|GUF1|BCLAF1|BCLAF1	935	+	6.076037	1.188695	-1.0	-1.0
chr4	44683234	44683318	ENSG00000151806.13|GUF1|BCLAF1|BCLAF1	973	+	4.419629	1.5735092	-1.0	-1.0
chr4	44680698	44680842	ENSG00000151806.13|GUF1|BCLAF1|BCLAF1	935	+	6.3762107	1.183826	-1.0	-1.0
chr4	44690716	44690860	ENSG00000151806.13|GUF1|BCLAF1|BCLAF1	982	+	4.747741	1.73877	-1.0	-1.0
chr4	47851855	47851995	ENSG00000170448.11|NFXL1|BCLAF1|BCLAF1	941	-	4.6314464	1.2322702	-1.0	-1.0
chr4	47897966	47898076	ENSG00000170448.11|NFXL1|BCLAF1|BCLAF1	998	-	4.4750123	2.6273732	-1.0	-1.0
chr4	47855058	47855158	ENSG00000170448.11|NFXL1|BCLAF1|BCLAF1	951	-	4.300181	1.3085811	-1.0	-1.0
chr4	47898756	47898857	ENSG00000170448.11|NFXL1|BCLAF1|BCLAF1	997	-	4.092327	2.5438724	-1.0	-1.0
chr4	47898958	47899120	ENSG00000170448.11|NFXL1|BCLAF1|BCLAF1	999	-	4.449082	2.9568205	-1.0	-1.0
chr4	47878524	47878699	ENSG00000170448.11|NFXL1|BCLAF1|BCLAF1	979	-	4.070416	1.6874037	-1.0	-1.0
chr4	47910823	47910988	ENSG00000170448.11|NFXL1|BCLAF1|BCLAF1	994	-	5.3778696	2.2030456	-1.0	-1.0
chr4	47903192	47903323	ENSG00000170448.11|NFXL1|BCLAF1|BCLAF1	999	-	5.443821	2.9830232	-1.0	-1.0
chr4	47885878	47885999	ENSG00000170448.11|NFXL1|BCLAF1|BCLAF1	990	-	3.5219793	2.0126002	-1.0	-1.0
chr4	47894179	47894302	ENSG00000170448.11|NFXL1|BCLAF1|BCLAF1	1000	-	8.128408	4.1910806	-1.0	-1.0
chr4	47899369	47899548	ENSG00000170448.11|NFXL1|BCLAF1|BCLAF1	992	-	4.037846	2.0813353	-1.0	-1.0
chr4	47905236	47905341	ENSG00000170448.11|NFXL1|BCLAF1|BCLAF1	1000	-	7.674954	3.3141837	-1.0	-1.0
chr4	47875126	47875293	ENSG00000170448.11|NFXL1|BCLAF1|BCLAF1	992	-	4.1333337	2.075493	-1.0	-1.0
chr4	47862845	47862915	ENSG00000170448.11|NFXL1|BCLAF1|BCLAF1	971	-	6.5531344	1.5406271	-1.0	-1.0
chr4	47885497	47885652	ENSG00000170448.11|NFXL1|BCLAF1|BCLAF1	999	-	6.805282	3.0503318	-1.0	-1.0
chr4	47890612	47890703	ENSG00000170448.11|NFXL1|BCLAF1|BCLAF1	988	-	3.2471318	1.91654	-1.0	-1.0
chr4	47848157	47848336	ENSG00000170448.11|NFXL1|BCLAF1|BCLAF1	977	-	4.167544	1.6455687	-1.0	-1.0
chr4	47896522	47896642	ENSG00000170448.11|NFXL1|BCLAF1|BCLAF1	999	-	5.509158	2.9973142	-1.0	-1.0
chr4	48593929	48594016	ENSG00000075539.14|FRYL|BCLAF1|BCLAF1	942	-	3.3499875	1.2401185	-1.0	-1.0
chr4	48544792	48544904	ENSG00000075539.14|FRYL|BCLAF1|BCLAF1	933	-	5.847239	1.1755791	-1.0	-1.0
chr4	48512530	48512688	ENSG00000075539.14|FRYL|BCLAF1|BCLAF1	904	-	3.5901327	1.019156	-1.0	-1.0
chr4	48620638	48620773	ENSG00000075539.14|FRYL|BCLAF1|BCLAF1	965	-	3.390881	1.4601238	-1.0	-1.0
chr4	48580785	48580951	ENSG00000075539.14|FRYL|BCLAF1|BCLAF1	982	-	6.0820107	1.7336533	-1.0	-1.0
chr4	48623125	48623179	ENSG00000075539.14|FRYL|BCLAF1|BCLAF1	904	-	4.0680366	1.0164644	-1.0	-1.0
chr4	48535656	48535771	ENSG00000075539.14|FRYL|BCLAF1|BCLAF1	903	-	6.145231	1.0143533	-1.0	-1.0
chr4	48563947	48564057	ENSG00000075539.14|FRYL|BCLAF1|BCLAF1	904	-	3.9273045	1.0164644	-1.0	-1.0
chr4	48582496	48582716	ENSG00000075539.14|FRYL|BCLAF1|BCLAF1	992	-	4.385529	2.099884	-1.0	-1.0
chr4	48557452	48557647	ENSG00000075539.14|FRYL|BCLAF1|BCLAF1	941	-	2.9782476	1.2315626	-1.0	-1.0
chr4	48619243	48619370	ENSG00000075539.14|FRYL|BCLAF1|BCLAF1	918	-	5.3199697	1.08632	-1.0	-1.0
chr4	48710518	48710618	ENSG00000075539.14|FRYL|BCLAF1|BCLAF1	915	-	2.6373699	1.0713414	-1.0	-1.0
chr4	48515027	48515172	ENSG00000075539.14|FRYL|BCLAF1|BCLAF1	918	-	4.0188313	1.0837075	-1.0	-1.0
chr4	48534544	48534685	ENSG00000075539.14|FRYL|BCLAF1|BCLAF1	981	-	6.61057	1.7163953	-1.0	-1.0
chr4	48556977	48557118	ENSG00000075539.14|FRYL|BCLAF1|BCLAF1	974	-	3.9324908	1.5916775	-1.0	-1.0
chr4	48527546	48527653	ENSG00000075539.14|FRYL|BCLAF1|BCLAF1	901	-	3.8787527	1.0028374	-1.0	-1.0
chr4	48608986	48609067	ENSG00000075539.14|FRYL|BCLAF1|BCLAF1	948	-	4.2353487	1.2878313	-1.0	-1.0
chr4	48548689	48548793	ENSG00000075539.14|FRYL|BCLAF1|BCLAF1	908	-	3.2345655	1.0372648	-1.0	-1.0
chr4	48521092	48521215	ENSG00000075539.14|FRYL|BCLAF1|BCLAF1	977	-	6.2067523	1.636184	-1.0	-1.0
chr4	48590658	48590830	ENSG00000075539.14|FRYL|BCLAF1|BCLAF1	996	-	6.852679	2.4550037	-1.0	-1.0
chr4	48553239	48553383	ENSG00000075539.14|FRYL|BCLAF1|BCLAF1	950	-	3.7055824	1.297368	-1.0	-1.0
chr4	48565530	48565691	ENSG00000075539.14|FRYL|BCLAF1|BCLAF1	951	-	3.2217376	1.3141736	-1.0	-1.0
chr4	48528174	48528336	ENSG00000075539.14|FRYL|BCLAF1|BCLAF1	967	-	5.864221	1.475519	-1.0	-1.0
chr4	48564932	48565043	ENSG00000075539.14|FRYL|BCLAF1|BCLAF1	986	-	4.695639	1.8445514	-1.0	-1.0
chr4	48595589	48595698	ENSG00000075539.14|FRYL|BCLAF1|BCLAF1	987	-	4.721738	1.8916616	-1.0	-1.0
chr4	48609743	48609823	ENSG00000075539.14|FRYL|BCLAF1|BCLAF1	970	-	3.6317463	1.523246	-1.0	-1.0
chr4	48634290	48634395	ENSG00000075539.14|FRYL|BCLAF1|BCLAF1	920	-	3.2816556	1.0945458	-1.0	-1.0
chr4	48498695	48498905	ENSG00000075539.14|FRYL|BCLAF1|BCLAF1	966	-	5.337092	1.4623669	-1.0	-1.0
chr4	48567247	48567420	ENSG00000075539.14|FRYL|BCLAF1|BCLAF1	968	-	3.7964036	1.501165	-1.0	-1.0
chr4	48586620	48586728	ENSG00000075539.14|FRYL|BCLAF1|BCLAF1	1000	-	7.751999	3.5144825	-1.0	-1.0
chr4	48606437	48606606	ENSG00000075539.14|FRYL|BCLAF1|BCLAF1	987	-	4.812416	1.8818188	-1.0	-1.0
chr4	48551493	48551578	ENSG00000075539.14|FRYL|BCLAF1|BCLAF1	903	-	3.905522	1.0121504	-1.0	-1.0
chr4	48589744	48589877	ENSG00000075539.14|FRYL|BCLAF1|BCLAF1	995	-	4.8999395	2.2936895	-1.0	-1.0
chr4	48780077	48780317	ENSG00000075539.14|FRYL|BCLAF1|BCLAF1	930	-	3.4773796	1.155954	-1.0	-1.0
chr4	48575136	48575236	ENSG00000075539.14|FRYL|BCLAF1|BCLAF1	903	-	2.7357965	1.0153024	-1.0	-1.0
chr4	48595896	48596000	ENSG00000075539.14|FRYL|BCLAF1|BCLAF1	958	-	3.140844	1.3770275	-1.0	-1.0
chr4	48522950	48523055	ENSG00000075539.14|FRYL|BCLAF1|BCLAF1	902	-	3.939078	1.0088762	-1.0	-1.0
chr4	48500034	48500144	ENSG00000075539.14|FRYL|BCLAF1|BCLAF1	905	-	5.980624	1.020344	-1.0	-1.0
chr4	48581419	48581605	ENSG00000075539.14|FRYL|BCLAF1|BCLAF1	957	-	5.1351247	1.363485	-1.0	-1.0
chr4	48570826	48570918	ENSG00000075539.14|FRYL|BCLAF1|BCLAF1	984	-	3.9425342	1.808539	-1.0	-1.0
chr4	48540847	48540960	ENSG00000075539.14|FRYL|BCLAF1|BCLAF1	901	-	6.2108965	1.0053103	-1.0	-1.0
chr4	48501622	48501733	ENSG00000075539.14|FRYL|BCLAF1|BCLAF1	904	-	2.7880538	1.0168839	-1.0	-1.0
chr4	48499085	48499280	ENSG00000075539.14|FRYL|BCLAF1|BCLAF1	922	-	6.118487	1.1065582	-1.0	-1.0
chr4	48578972	48579112	ENSG00000075539.14|FRYL|BCLAF1|BCLAF1	959	-	3.7679996	1.3913453	-1.0	-1.0
chr4	48546161	48546296	ENSG00000075539.14|FRYL|BCLAF1|BCLAF1	904	-	6.212157	1.0179776	-1.0	-1.0
chr4	48602019	48602121	ENSG00000075539.14|FRYL|BCLAF1|BCLAF1	969	-	3.6367445	1.5018771	-1.0	-1.0
chr4	48605740	48605846	ENSG00000075539.14|FRYL|BCLAF1|BCLAF1	993	-	6.9153595	2.1567225	-1.0	-1.0
chr4	48833400	48833481	ENSG00000109180.14|OCIAD1|BCLAF1|BCLAF1	915	+	3.3503258	1.0706606	-1.0	-1.0
chr4	48848398	48848508	ENSG00000109180.14|OCIAD1|BCLAF1|BCLAF1	905	+	4.803784	1.0222846	-1.0	-1.0
chr4	48860724	48860899	ENSG00000109180.14|OCIAD1|BCLAF1|BCLAF1	992	+	4.32968	2.0795941	-1.0	-1.0
chr4	48852140	48852305	ENSG00000109180.14|OCIAD1|BCLAF1|BCLAF1	930	+	4.955047	1.1526359	-1.0	-1.0
chr4	48851805	48852025	ENSG00000109180.14|OCIAD1|BCLAF1|BCLAF1	971	+	4.177239	1.5331773	-1.0	-1.0
chr4	48849946	48850061	ENSG00000109180.14|OCIAD1|BCLAF1|BCLAF1	929	+	4.2182703	1.1479626	-1.0	-1.0
chr4	48857206	48857365	ENSG00000109180.14|OCIAD1|BCLAF1|BCLAF1	985	+	3.8664858	1.8368797	-1.0	-1.0
chr4	49488433	49488568	ENSG00000248583.1|AC119751.3|BCLAF1|BCLAF1	996	-	7.2533126	2.4453905	-1.0	-1.0
chr4	51874270	51874380	ENSG00000109184.14|DCUN1D4|BCLAF1|BCLAF1	996	+	4.0019007	2.420296	-1.0	-1.0
chr4	51913683	51913823	ENSG00000109184.14|DCUN1D4|BCLAF1|BCLAF1	918	+	6.219999	1.086649	-1.0	-1.0
chr4	51877685	51877920	ENSG00000109184.14|DCUN1D4|BCLAF1|BCLAF1	996	+	5.6200624	2.3972628	-1.0	-1.0
chr4	51911052	51911174	ENSG00000109184.14|DCUN1D4|BCLAF1|BCLAF1	904	+	6.1267533	1.0188807	-1.0	-1.0
chr4	51891759	51891851	ENSG00000109184.14|DCUN1D4|BCLAF1|BCLAF1	955	+	2.9274635	1.3493674	-1.0	-1.0
chr4	51886567	51886707	ENSG00000109184.14|DCUN1D4|BCLAF1|BCLAF1	962	+	3.72667	1.4226557	-1.0	-1.0
chr4	51913289	51913392	ENSG00000109184.14|DCUN1D4|BCLAF1|BCLAF1	933	+	2.9214072	1.1722769	-1.0	-1.0
chr4	51899279	51899378	ENSG00000109184.14|DCUN1D4|BCLAF1|BCLAF1	903	+	2.503913	1.0127575	-1.0	-1.0
chr4	51913528	51913663	ENSG00000109184.14|DCUN1D4|BCLAF1|BCLAF1	983	+	5.1646934	1.7644542	-1.0	-1.0
chr4	53352617	53352766	ENSG00000184178.15|SCFD2|BCLAF1|BCLAF1	930	-	4.4985123	1.1545652	-1.0	-1.0
chr4	53389808	53389873	ENSG00000145216.15|FIP1L1|BCLAF1|BCLAF1	985	+	4.6371484	1.8268698	-1.0	-1.0
chr4	53383772	53383876	ENSG00000145216.15|FIP1L1|BCLAF1|BCLAF1	999	+	7.3894362	2.8849459	-1.0	-1.0
chr4	53382277	53382335	ENSG00000145216.15|FIP1L1|BCLAF1|BCLAF1	912	+	2.5692682	1.0555285	-1.0	-1.0
chr4	53459301	53459531	ENSG00000145216.15|FIP1L1|BCLAF1|BCLAF1	979	+	4.9951253	1.6798794	-1.0	-1.0
chr4	53458640	53458785	ENSG00000145216.15|FIP1L1|BCLAF1|BCLAF1	927	+	4.022535	1.1345918	-1.0	-1.0
chr4	53399729	53399829	ENSG00000145216.15|FIP1L1|BCLAF1|BCLAF1	903	+	2.2736657	1.0127575	-1.0	-1.0
chr4	53391008	53391139	ENSG00000145216.15|FIP1L1|BCLAF1|BCLAF1	998	+	4.5390797	2.6828885	-1.0	-1.0
chr4	53389808	53389873	ENSG00000282278.1|AC058822.1|BCLAF1|BCLAF1	985	+	4.6371484	1.8279876	-1.0	-1.0
chr4	53383772	53383876	ENSG00000282278.1|AC058822.1|BCLAF1|BCLAF1	999	+	7.3894362	2.8852558	-1.0	-1.0
chr4	53382277	53382335	ENSG00000282278.1|AC058822.1|BCLAF1|BCLAF1	912	+	2.5692682	1.0562118	-1.0	-1.0
chr4	53459255	53459530	ENSG00000282278.1|AC058822.1|BCLAF1|BCLAF1	976	+	4.625922	1.6264051	-1.0	-1.0
chr4	53399729	53399829	ENSG00000282278.1|AC058822.1|BCLAF1|BCLAF1	903	+	2.2736657	1.0127575	-1.0	-1.0
chr4	53458640	53458810	ENSG00000282278.1|AC058822.1|BCLAF1|BCLAF1	926	+	4.030119	1.1298666	-1.0	-1.0
chr4	53391008	53391139	ENSG00000282278.1|AC058822.1|BCLAF1|BCLAF1	998	+	4.5390797	2.683046	-1.0	-1.0
chr4	54048960	54049105	ENSG00000109220.10|CHIC2|BCLAF1|BCLAF1	951	-	3.0557048	1.3124952	-1.0	-1.0
chr4	54064181	54064346	ENSG00000109220.10|CHIC2|BCLAF1|BCLAF1	956	-	4.4043627	1.3546757	-1.0	-1.0
chr4	54049250	54049305	ENSG00000109220.10|CHIC2|BCLAF1|BCLAF1	975	-	3.7764125	1.5945694	-1.0	-1.0
chr4	55417247	55417392	ENSG00000134851.12|TMEM165|BCLAF1|BCLAF1	965	+	6.4656167	1.4599605	-1.0	-1.0
chr4	55417720	55418020	ENSG00000134851.12|TMEM165|BCLAF1|BCLAF1	995	+	3.962776	2.3243825	-1.0	-1.0
chr4	55411623	55411763	ENSG00000134851.12|TMEM165|BCLAF1|BCLAF1	933	+	3.1633246	1.1752166	-1.0	-1.0
chr4	55417052	55417242	ENSG00000134851.12|TMEM165|BCLAF1|BCLAF1	945	+	2.5036683	1.2625871	-1.0	-1.0
chr4	55424528	55424653	ENSG00000134851.12|TMEM165|BCLAF1|BCLAF1	914	+	2.6657887	1.0642941	-1.0	-1.0
chr4	55479639	55479699	ENSG00000134852.14|CLOCK|BCLAF1|BCLAF1	973	-	4.3946915	1.5647761	-1.0	-1.0
chr4	55443736	55443891	ENSG00000134852.14|CLOCK|BCLAF1|BCLAF1	917	-	6.249421	1.0796334	-1.0	-1.0
chr4	55482738	55482828	ENSG00000134852.14|CLOCK|BCLAF1|BCLAF1	907	-	6.2048993	1.0311427	-1.0	-1.0
chr4	55444632	55444742	ENSG00000134852.14|CLOCK|BCLAF1|BCLAF1	904	-	6.1035237	1.0164644	-1.0	-1.0
chr4	55470716	55470806	ENSG00000134852.14|CLOCK|BCLAF1|BCLAF1	906	-	6.189916	1.0270138	-1.0	-1.0
chr4	55478819	55478974	ENSG00000134852.14|CLOCK|BCLAF1|BCLAF1	904	-	6.1712937	1.0162617	-1.0	-1.0
chr4	55870677	55870905	ENSG00000090989.17|EXOC1|BCLAF1|BCLAF1	972	+	3.8351402	1.5527732	-1.0	-1.0
chr4	55864226	55864381	ENSG00000090989.17|EXOC1|BCLAF1|BCLAF1	962	+	6.478141	1.4177781	-1.0	-1.0
chr4	55902346	55902538	ENSG00000090989.17|EXOC1|BCLAF1|BCLAF1	956	+	6.166244	1.3583903	-1.0	-1.0
chr4	55883801	55883928	ENSG00000090989.17|EXOC1|BCLAF1|BCLAF1	903	+	6.1169257	1.0113682	-1.0	-1.0
chr4	55890222	55890342	ENSG00000090989.17|EXOC1|BCLAF1|BCLAF1	938	+	3.8666546	1.210286	-1.0	-1.0
chr4	55904342	55904487	ENSG00000090989.17|EXOC1|BCLAF1|BCLAF1	981	+	6.148123	1.7230058	-1.0	-1.0
chr4	55893676	55893776	ENSG00000090989.17|EXOC1|BCLAF1|BCLAF1	903	+	6.1278024	1.0141199	-1.0	-1.0
chr4	55896751	55896900	ENSG00000090989.17|EXOC1|BCLAF1|BCLAF1	927	+	6.2146025	1.1365198	-1.0	-1.0
chr4	55868340	55868580	ENSG00000090989.17|EXOC1|BCLAF1|BCLAF1	969	+	3.661617	1.5123858	-1.0	-1.0
chr4	55877931	55878061	ENSG00000090989.17|EXOC1|BCLAF1|BCLAF1	957	+	5.175807	1.3630768	-1.0	-1.0
chr4	56378242	56378407	ENSG00000157426.13|AASDH|BCLAF1|BCLAF1	901	-	5.7702427	1.0061363	-1.0	-1.0
chr4	56351341	56351457	ENSG00000157426.13|AASDH|BCLAF1|BCLAF1	905	-	6.2399197	1.0213176	-1.0	-1.0
chr4	56371515	56371643	ENSG00000157426.13|AASDH|BCLAF1|BCLAF1	919	-	3.391999	1.0902296	-1.0	-1.0
chr4	56354038	56354203	ENSG00000157426.13|AASDH|BCLAF1|BCLAF1	950	-	4.2188573	1.2998588	-1.0	-1.0
chr4	56349662	56349812	ENSG00000157426.13|AASDH|BCLAF1|BCLAF1	929	-	3.836184	1.1516036	-1.0	-1.0
chr4	56349432	56349612	ENSG00000157426.13|AASDH|BCLAF1|BCLAF1	909	-	3.5517814	1.0400604	-1.0	-1.0
chr4	56349857	56350058	ENSG00000157426.13|AASDH|BCLAF1|BCLAF1	956	-	4.1532464	1.3611592	-1.0	-1.0
chr4	56355181	56355423	ENSG00000157426.13|AASDH|BCLAF1|BCLAF1	929	-	3.4207559	1.150713	-1.0	-1.0
chr4	56403288	56403398	ENSG00000128059.8|PPAT|BCLAF1|BCLAF1	905	-	3.3549004	1.021677	-1.0	-1.0
chr4	56435354	56435459	ENSG00000128059.8|PPAT|BCLAF1|BCLAF1	904	-	5.9852676	1.0168872	-1.0	-1.0
chr4	56448417	56448592	ENSG00000128050.8|PAICS|BCLAF1|BCLAF1	987	+	2.9903076	1.8889616	-1.0	-1.0
chr4	56441662	56441942	ENSG00000128050.8|PAICS|BCLAF1|BCLAF1	982	+	3.0589151	1.747176	-1.0	-1.0
chr4	56446694	56446873	ENSG00000128050.8|PAICS|BCLAF1|BCLAF1	987	+	3.9323456	1.8761923	-1.0	-1.0
chr4	56450618	56450718	ENSG00000128050.8|PAICS|BCLAF1|BCLAF1	905	+	2.063495	1.0222507	-1.0	-1.0
chr4	56459371	56459471	ENSG00000128050.8|PAICS|BCLAF1|BCLAF1	901	+	1.9274769	1.0045642	-1.0	-1.0
chr4	56451876	56452052	ENSG00000128050.8|PAICS|BCLAF1|BCLAF1	982	+	3.1077435	1.7533329	-1.0	-1.0
chr4	56448698	56448818	ENSG00000128050.8|PAICS|BCLAF1|BCLAF1	963	+	2.3718443	1.4300042	-1.0	-1.0
chr4	56469652	56469773	ENSG00000174780.15|SRP72|BCLAF1|BCLAF1	965	+	2.9925816	1.4573511	-1.0	-1.0
chr4	56471719	56471843	ENSG00000174780.15|SRP72|BCLAF1|BCLAF1	965	+	2.6765552	1.4499578	-1.0	-1.0
chr4	56483138	56483270	ENSG00000174780.15|SRP72|BCLAF1|BCLAF1	958	+	2.7873254	1.3775005	-1.0	-1.0
chr4	56490332	56490436	ENSG00000174780.15|SRP72|BCLAF1|BCLAF1	977	+	3.7617261	1.6292899	-1.0	-1.0
chr4	56489387	56489483	ENSG00000174780.15|SRP72|BCLAF1|BCLAF1	966	+	3.2482276	1.4744391	-1.0	-1.0
chr4	56487948	56488013	ENSG00000174780.15|SRP72|BCLAF1|BCLAF1	946	+	3.5264297	1.2642816	-1.0	-1.0
chr4	56501793	56501928	ENSG00000174780.15|SRP72|BCLAF1|BCLAF1	910	+	3.116506	1.0454179	-1.0	-1.0
chr4	56474053	56474197	ENSG00000174780.15|SRP72|BCLAF1|BCLAF1	979	+	2.9015	1.6770809	-1.0	-1.0
chr4	56500511	56500695	ENSG00000174780.15|SRP72|BCLAF1|BCLAF1	984	+	3.2951689	1.8008097	-1.0	-1.0
chr4	56478591	56478649	ENSG00000174780.15|SRP72|BCLAF1|BCLAF1	992	+	6.8373284	2.1200707	-1.0	-1.0
chr4	56484750	56484855	ENSG00000174780.15|SRP72|BCLAF1|BCLAF1	910	+	2.0556989	1.0450656	-1.0	-1.0
chr4	56491430	56491568	ENSG00000174780.15|SRP72|BCLAF1|BCLAF1	934	+	2.8353238	1.1801338	-1.0	-1.0
chr4	56478378	56478498	ENSG00000174780.15|SRP72|BCLAF1|BCLAF1	950	+	2.9652693	1.297794	-1.0	-1.0
chr4	56929840	56930155	ENSG00000084093.16|REST|BCLAF1|BCLAF1	951	+	4.135802	1.3073313	-1.0	-1.0
chr4	56919786	56919870	ENSG00000084093.16|REST|BCLAF1|BCLAF1	909	+	2.886424	1.0392281	-1.0	-1.0
chr4	56931395	56931980	ENSG00000084093.16|REST|BCLAF1|BCLAF1	960	+	4.4058685	1.397919	-1.0	-1.0
chr4	56930210	56930795	ENSG00000084093.16|REST|BCLAF1|BCLAF1	973	+	5.1692157	1.5612578	-1.0	-1.0
chr4	56910799	56911536	ENSG00000084093.16|REST|BCLAF1|BCLAF1	962	+	3.7069104	1.4197538	-1.0	-1.0
chr4	56910629	56910749	ENSG00000084093.16|REST|BCLAF1|BCLAF1	935	+	3.7551098	1.1851656	-1.0	-1.0
chr4	56973192	56973353	ENSG00000084092.6|NOA1|BCLAF1|BCLAF1	965	-	5.721518	1.4615566	-1.0	-1.0
chr4	56963414	56963544	ENSG00000084092.6|NOA1|BCLAF1|BCLAF1	942	-	6.313783	1.2392784	-1.0	-1.0
chr4	57023601	57023746	ENSG00000047315.15|POLR2B|BCLAF1|BCLAF1	923	+	3.0809982	1.1150128	-1.0	-1.0
chr4	56999616	56999776	ENSG00000047315.15|POLR2B|BCLAF1|BCLAF1	994	+	4.0751033	2.1900582	-1.0	-1.0
chr4	57025376	57025536	ENSG00000047315.15|POLR2B|BCLAF1|BCLAF1	972	+	4.6745853	1.5503706	-1.0	-1.0
chr4	57005599	57005714	ENSG00000047315.15|POLR2B|BCLAF1|BCLAF1	970	+	2.830766	1.5164154	-1.0	-1.0
chr4	57017042	57017241	ENSG00000047315.15|POLR2B|BCLAF1|BCLAF1	965	+	2.6117852	1.4516634	-1.0	-1.0
chr4	57023286	57023596	ENSG00000047315.15|POLR2B|BCLAF1|BCLAF1	964	+	3.032279	1.437927	-1.0	-1.0
chr4	57030203	57030393	ENSG00000047315.15|POLR2B|BCLAF1|BCLAF1	973	+	3.9386318	1.5715272	-1.0	-1.0
chr4	56995250	56995409	ENSG00000047315.15|POLR2B|BCLAF1|BCLAF1	993	+	5.7127047	2.1572256	-1.0	-1.0
chr4	57017559	57017728	ENSG00000047315.15|POLR2B|BCLAF1|BCLAF1	936	+	2.7708042	1.1949265	-1.0	-1.0
chr4	57010318	57010504	ENSG00000047315.15|POLR2B|BCLAF1|BCLAF1	976	+	2.7959077	1.6263314	-1.0	-1.0
chr4	56986353	56986493	ENSG00000047315.15|POLR2B|BCLAF1|BCLAF1	994	+	6.49989	2.2298892	-1.0	-1.0
chr4	57022151	57022246	ENSG00000047315.15|POLR2B|BCLAF1|BCLAF1	953	+	2.9208915	1.3296361	-1.0	-1.0
chr4	56994403	56994516	ENSG00000047315.15|POLR2B|BCLAF1|BCLAF1	965	+	3.3984168	1.4529166	-1.0	-1.0
chr4	57006815	57007002	ENSG00000047315.15|POLR2B|BCLAF1|BCLAF1	980	+	2.97228	1.6987894	-1.0	-1.0
chr4	57010988	57011100	ENSG00000047315.15|POLR2B|BCLAF1|BCLAF1	999	+	5.4323072	2.9681835	-1.0	-1.0
chr4	56990747	56990906	ENSG00000047315.15|POLR2B|BCLAF1|BCLAF1	958	+	3.4131231	1.3797952	-1.0	-1.0
chr4	56994646	56994861	ENSG00000047315.15|POLR2B|BCLAF1|BCLAF1	973	+	2.8615236	1.5738407	-1.0	-1.0
chr4	57024004	57024112	ENSG00000047315.15|POLR2B|BCLAF1|BCLAF1	954	+	2.9666457	1.3417845	-1.0	-1.0
chr4	57005245	57005442	ENSG00000047315.15|POLR2B|BCLAF1|BCLAF1	994	+	4.9808445	2.217509	-1.0	-1.0
chr4	57020898	57020995	ENSG00000047315.15|POLR2B|BCLAF1|BCLAF1	904	+	2.5355077	1.0164644	-1.0	-1.0
chr4	57010747	57010882	ENSG00000047315.15|POLR2B|BCLAF1|BCLAF1	998	+	4.4581313	2.632885	-1.0	-1.0
chr4	57024885	57024999	ENSG00000047315.15|POLR2B|BCLAF1|BCLAF1	963	+	3.1669955	1.4336152	-1.0	-1.0
chr4	57015501	57015658	ENSG00000047315.15|POLR2B|BCLAF1|BCLAF1	958	+	2.7463179	1.372789	-1.0	-1.0
chr4	67492810	67492997	ENSG00000145241.10|CENPC|BCLAF1|BCLAF1	929	-	5.8336725	1.1488312	-1.0	-1.0
chr4	67506787	67506892	ENSG00000145241.10|CENPC|BCLAF1|BCLAF1	905	-	2.745647	1.0212252	-1.0	-1.0
chr4	67492179	67492275	ENSG00000145241.10|CENPC|BCLAF1|BCLAF1	985	-	6.6563993	1.835537	-1.0	-1.0
chr4	67489966	67490116	ENSG00000145241.10|CENPC|BCLAF1|BCLAF1	903	-	3.0383313	1.0126866	-1.0	-1.0
chr4	67512349	67512564	ENSG00000145241.10|CENPC|BCLAF1|BCLAF1	988	-	6.66869	1.9135513	-1.0	-1.0
chr4	67508813	67509103	ENSG00000145241.10|CENPC|BCLAF1|BCLAF1	951	-	3.8215992	1.3116107	-1.0	-1.0
chr4	67514073	67514328	ENSG00000145241.10|CENPC|BCLAF1|BCLAF1	937	-	5.6512613	1.2017381	-1.0	-1.0
chr4	67530814	67530914	ENSG00000145241.10|CENPC|BCLAF1|BCLAF1	938	-	3.4197366	1.2043242	-1.0	-1.0
chr4	67474871	67474978	ENSG00000145241.10|CENPC|BCLAF1|BCLAF1	906	-	3.225673	1.0271986	-1.0	-1.0
chr4	67519301	67519471	ENSG00000145241.10|CENPC|BCLAF1|BCLAF1	948	-	5.2394223	1.2853798	-1.0	-1.0
chr4	67518155	67518350	ENSG00000145241.10|CENPC|BCLAF1|BCLAF1	933	-	5.672187	1.1756155	-1.0	-1.0
chr4	67493839	67493988	ENSG00000145241.10|CENPC|BCLAF1|BCLAF1	962	-	3.5683732	1.4159677	-1.0	-1.0
chr4	67539839	67539934	ENSG00000145241.10|CENPC|BCLAF1|BCLAF1	903	-	6.1979375	1.0138845	-1.0	-1.0
chr4	67514348	67514588	ENSG00000145241.10|CENPC|BCLAF1|BCLAF1	939	-	4.259571	1.2142941	-1.0	-1.0
chr4	67644697	67644778	ENSG00000033178.12|UBA6|BCLAF1|BCLAF1	995	-	3.9747992	2.333465	-1.0	-1.0
chr4	67624993	67625187	ENSG00000033178.12|UBA6|BCLAF1|BCLAF1	994	-	3.568017	2.1956136	-1.0	-1.0
chr4	67663076	67663241	ENSG00000033178.12|UBA6|BCLAF1|BCLAF1	934	-	3.1074033	1.1819459	-1.0	-1.0
chr4	67645937	67646016	ENSG00000033178.12|UBA6|BCLAF1|BCLAF1	933	-	2.9214072	1.1726784	-1.0	-1.0
chr4	67678429	67678533	ENSG00000033178.12|UBA6|BCLAF1|BCLAF1	999	-	4.8062253	3.162299	-1.0	-1.0
chr4	67663776	67663947	ENSG00000033178.12|UBA6|BCLAF1|BCLAF1	954	-	2.9163077	1.3354801	-1.0	-1.0
chr4	67662117	67662255	ENSG00000033178.12|UBA6|BCLAF1|BCLAF1	971	-	2.928747	1.5351179	-1.0	-1.0
chr4	67668550	67668674	ENSG00000033178.12|UBA6|BCLAF1|BCLAF1	985	-	2.9947643	1.8226275	-1.0	-1.0
chr4	67630453	67630535	ENSG00000033178.12|UBA6|BCLAF1|BCLAF1	990	-	4.11268	2.0207837	-1.0	-1.0
chr4	67641150	67641228	ENSG00000033178.12|UBA6|BCLAF1|BCLAF1	965	-	2.8542686	1.4548042	-1.0	-1.0
chr4	67624125	67624253	ENSG00000033178.12|UBA6|BCLAF1|BCLAF1	952	-	3.7801	1.3150597	-1.0	-1.0
chr4	67631707	67631771	ENSG00000033178.12|UBA6|BCLAF1|BCLAF1	910	-	2.325013	1.0443715	-1.0	-1.0
chr4	67634428	67634518	ENSG00000033178.12|UBA6|BCLAF1|BCLAF1	1000	-	5.106987	3.8803258	-1.0	-1.0
chr4	67622830	67622925	ENSG00000033178.12|UBA6|BCLAF1|BCLAF1	997	-	3.7996364	2.456101	-1.0	-1.0
chr4	67623134	67623222	ENSG00000033178.12|UBA6|BCLAF1|BCLAF1	998	-	3.5630884	2.6824584	-1.0	-1.0
chr4	67634241	67634322	ENSG00000033178.12|UBA6|BCLAF1|BCLAF1	994	-	3.8173892	2.199913	-1.0	-1.0
chr4	67673696	67673777	ENSG00000033178.12|UBA6|BCLAF1|BCLAF1	964	-	3.215383	1.4378737	-1.0	-1.0
chr4	67638972	67639124	ENSG00000033178.12|UBA6|BCLAF1|BCLAF1	920	-	2.1260371	1.0956955	-1.0	-1.0
chr4	67665188	67665292	ENSG00000033178.12|UBA6|BCLAF1|BCLAF1	958	-	2.5937726	1.3759216	-1.0	-1.0
chr4	67649067	67649211	ENSG00000033178.12|UBA6|BCLAF1|BCLAF1	983	-	2.9984615	1.7666417	-1.0	-1.0
chr4	67670469	67670592	ENSG00000033178.12|UBA6|BCLAF1|BCLAF1	940	-	2.3833132	1.2231351	-1.0	-1.0
chr4	67677610	67677722	ENSG00000033178.12|UBA6|BCLAF1|BCLAF1	985	-	3.5572107	1.8219688	-1.0	-1.0
chr4	67696644	67696707	ENSG00000033178.12|UBA6|BCLAF1|BCLAF1	978	-	3.8003118	1.6594033	-1.0	-1.0
chr4	67618441	67619132	ENSG00000033178.12|UBA6|BCLAF1|BCLAF1	966	-	3.8969285	1.4695072	-1.0	-1.0
chr4	67646723	67646791	ENSG00000033178.12|UBA6|BCLAF1|BCLAF1	963	-	2.9765432	1.4264642	-1.0	-1.0
chr4	67629070	67629142	ENSG00000033178.12|UBA6|BCLAF1|BCLAF1	963	-	3.2175772	1.4269071	-1.0	-1.0
chr4	67633344	67633473	ENSG00000033178.12|UBA6|BCLAF1|BCLAF1	991	-	3.9036841	2.0314822	-1.0	-1.0
chr4	67681562	67681591	ENSG00000033178.12|UBA6|BCLAF1|BCLAF1	987	-	6.6779084	1.8771807	-1.0	-1.0
chr4	67626359	67626477	ENSG00000033178.12|UBA6|BCLAF1|BCLAF1	996	-	4.144356	2.3723743	-1.0	-1.0
chr4	67635452	67635558	ENSG00000033178.12|UBA6|BCLAF1|BCLAF1	973	-	2.8367422	1.5637125	-1.0	-1.0
chr4	67682118	67682213	ENSG00000033178.12|UBA6|BCLAF1|BCLAF1	988	-	4.0280504	1.9291104	-1.0	-1.0
chr4	67728549	67728686	ENSG00000248049.6|UBA6-AS1|BCLAF1|BCLAF1	973	+	5.117645	1.5702869	-1.0	-1.0
chr4	67730073	67730170	ENSG00000248049.6|UBA6-AS1|BCLAF1|BCLAF1	969	+	6.4739857	1.5028243	-1.0	-1.0
chr4	67744600	67744700	ENSG00000248049.6|UBA6-AS1|BCLAF1|BCLAF1	906	+	4.0239987	1.0257981	-1.0	-1.0
chr4	68324138	68324223	ENSG00000083896.12|YTHDC1|BCLAF1|BCLAF1	913	-	2.2823193	1.059505	-1.0	-1.0
chr4	68337026	68337276	ENSG00000083896.12|YTHDC1|BCLAF1|BCLAF1	1000	-	5.0715933	3.4351635	-1.0	-1.0
chr4	68321720	68321820	ENSG00000083896.12|YTHDC1|BCLAF1|BCLAF1	901	-	2.3233867	1.0063457	-1.0	-1.0
chr4	68330001	68330119	ENSG00000083896.12|YTHDC1|BCLAF1|BCLAF1	998	-	4.396298	2.750312	-1.0	-1.0
chr4	68333307	68333397	ENSG00000083896.12|YTHDC1|BCLAF1|BCLAF1	950	-	2.6898637	1.3011895	-1.0	-1.0
chr4	68322120	68322475	ENSG00000083896.12|YTHDC1|BCLAF1|BCLAF1	910	-	2.1989117	1.0468178	-1.0	-1.0
chr4	68336417	68336522	ENSG00000083896.12|YTHDC1|BCLAF1|BCLAF1	903	-	3.9729419	1.0130211	-1.0	-1.0
chr4	68330201	68330310	ENSG00000083896.12|YTHDC1|BCLAF1|BCLAF1	988	-	4.2371707	1.9066881	-1.0	-1.0
chr4	68337286	68337450	ENSG00000083896.12|YTHDC1|BCLAF1|BCLAF1	964	-	3.8390758	1.4437267	-1.0	-1.0
chr4	68338282	68338407	ENSG00000083896.12|YTHDC1|BCLAF1|BCLAF1	958	-	3.638269	1.374885	-1.0	-1.0
chr4	68349725	68349865	ENSG00000083896.12|YTHDC1|BCLAF1|BCLAF1	928	-	2.7796783	1.142408	-1.0	-1.0
chr4	68332793	68332847	ENSG00000083896.12|YTHDC1|BCLAF1|BCLAF1	997	-	5.2299438	2.5958402	-1.0	-1.0
chr4	68314046	68314323	ENSG00000083896.12|YTHDC1|BCLAF1|BCLAF1	957	-	3.4282548	1.362166	-1.0	-1.0
chr4	68332102	68332197	ENSG00000083896.12|YTHDC1|BCLAF1|BCLAF1	1000	-	4.086009	3.569203	-1.0	-1.0
chr4	68337571	68337841	ENSG00000083896.12|YTHDC1|BCLAF1|BCLAF1	996	-	3.8851204	2.3782601	-1.0	-1.0
chr4	68316249	68316439	ENSG00000083896.12|YTHDC1|BCLAF1|BCLAF1	920	-	2.6521547	1.0951115	-1.0	-1.0
chr4	68322501	68322915	ENSG00000083896.12|YTHDC1|BCLAF1|BCLAF1	994	-	3.6519933	2.2410693	-1.0	-1.0
chr4	68816582	68816682	ENSG00000109181.11|UGT2B10|BCLAF1|BCLAF1	906	+	6.189916	1.0269457	-1.0	-1.0
chr4	68815992	68816432	ENSG00000109181.11|UGT2B10|BCLAF1|BCLAF1	965	+	2.616351	1.4540509	-1.0	-1.0
chr4	68826409	68826497	ENSG00000109181.11|UGT2B10|BCLAF1|BCLAF1	971	+	2.9220214	1.5425117	-1.0	-1.0
chr4	68830599	68830909	ENSG00000109181.11|UGT2B10|BCLAF1|BCLAF1	951	+	2.6025743	1.3057183	-1.0	-1.0
chr4	68945335	68945450	ENSG00000135220.10|UGT2A3|BCLAF1|BCLAF1	903	-	2.873643	1.013007	-1.0	-1.0
chr4	68931154	68931242	ENSG00000135220.10|UGT2A3|BCLAF1|BCLAF1	943	-	3.065185	1.241069	-1.0	-1.0
chr4	69004871	69004996	ENSG00000251685.3|UGT2B27P|BCLAF1|BCLAF1	906	-	6.1669016	1.0267838	-1.0	-1.0
chr4	69020078	69020378	ENSG00000251685.3|UGT2B27P|BCLAF1|BCLAF1	941	-	4.064155	1.2309204	-1.0	-1.0
chr4	69005031	69005135	ENSG00000251685.3|UGT2B27P|BCLAF1|BCLAF1	904	-	3.1896834	1.0196989	-1.0	-1.0
chr4	69018291	69018389	ENSG00000251685.3|UGT2B27P|BCLAF1|BCLAF1	903	-	5.976397	1.0123879	-1.0	-1.0
chr4	69847697	69847786	ENSG00000284695.1|AC108941.2|BCLAF1|BCLAF1	900	-	6.2647943	1.0017381	-1.0	-1.0
chr4	69844210	69844341	ENSG00000284695.1|AC108941.2|BCLAF1|BCLAF1	973	-	6.065713	1.571537	-1.0	-1.0
chr4	69857499	69857644	ENSG00000109193.11|SULT1E1|BCLAF1|BCLAF1	968	-	6.570209	1.4898419	-1.0	-1.0
chr4	69854216	69854314	ENSG00000109193.11|SULT1E1|BCLAF1|BCLAF1	968	-	6.4484043	1.4987309	-1.0	-1.0
chr4	69855300	69855426	ENSG00000109193.11|SULT1E1|BCLAF1|BCLAF1	966	-	6.452828	1.4723847	-1.0	-1.0
chr4	69844210	69844341	ENSG00000109193.11|SULT1E1|BCLAF1|BCLAF1	973	-	6.065713	1.5719109	-1.0	-1.0
chr4	69849410	69849563	ENSG00000109193.11|SULT1E1|BCLAF1|BCLAF1	906	-	6.315466	1.0283118	-1.0	-1.0
chr4	70689433	70689653	ENSG00000132467.3|UTP3|BCLAF1|BCLAF1	957	+	4.2414727	1.3693469	-1.0	-1.0
chr4	70688888	70689083	ENSG00000132467.3|UTP3|BCLAF1|BCLAF1	970	+	3.676373	1.5216453	-1.0	-1.0
chr4	70689828	70690168	ENSG00000132467.3|UTP3|BCLAF1|BCLAF1	963	+	4.831265	1.4325489	-1.0	-1.0
chr4	70783090	70783183	ENSG00000018189.12|RUFY3|BCLAF1|BCLAF1	973	+	4.480145	1.5683343	-1.0	-1.0
chr4	70789529	70789709	ENSG00000018189.12|RUFY3|BCLAF1|BCLAF1	912	+	4.868128	1.0553591	-1.0	-1.0
chr4	70788805	70788973	ENSG00000018189.12|RUFY3|BCLAF1|BCLAF1	992	+	5.7939005	2.1178765	-1.0	-1.0
chr4	70832306	70832450	ENSG00000132463.13|GRSF1|BCLAF1|BCLAF1	998	-	4.062562	2.6229684	-1.0	-1.0
chr4	70827851	70828031	ENSG00000132463.13|GRSF1|BCLAF1|BCLAF1	971	-	2.9124026	1.5449233	-1.0	-1.0
chr4	70826045	70826240	ENSG00000132463.13|GRSF1|BCLAF1|BCLAF1	990	-	4.4846573	1.9953903	-1.0	-1.0
chr4	70831538	70831674	ENSG00000132463.13|GRSF1|BCLAF1|BCLAF1	993	-	3.863304	2.1432006	-1.0	-1.0
chr4	70836157	70836312	ENSG00000132463.13|GRSF1|BCLAF1|BCLAF1	914	-	2.5442765	1.0657902	-1.0	-1.0
chr4	70820651	70820856	ENSG00000132463.13|GRSF1|BCLAF1|BCLAF1	961	-	3.6026282	1.4094123	-1.0	-1.0
chr4	70833117	70833273	ENSG00000132463.13|GRSF1|BCLAF1|BCLAF1	998	-	4.4712853	2.6228495	-1.0	-1.0
chr4	70969930	70970024	ENSG00000173542.8|MOB1B|BCLAF1|BCLAF1	949	+	3.4977252	1.2930415	-1.0	-1.0
chr4	70998086	70998182	ENSG00000173542.8|MOB1B|BCLAF1|BCLAF1	905	+	3.9403377	1.0233737	-1.0	-1.0
chr4	70998086	70998182	ENSG00000156136.9|DCK|BCLAF1|BCLAF1	905	+	3.9403377	1.0225105	-1.0	-1.0
chr4	73258275	73258380	ENSG00000132466.18|ANKRD17|BCLAF1|BCLAF1	967	-	2.6424084	1.4768293	-1.0	-1.0
chr4	73078641	73078890	ENSG00000132466.18|ANKRD17|BCLAF1|BCLAF1	906	-	2.368414	1.0286269	-1.0	-1.0
chr4	73092086	73092300	ENSG00000132466.18|ANKRD17|BCLAF1|BCLAF1	975	-	2.3712723	1.605465	-1.0	-1.0
chr4	73141740	73141843	ENSG00000132466.18|ANKRD17|BCLAF1|BCLAF1	993	-	3.1367993	2.1534061	-1.0	-1.0
chr4	73098072	73098520	ENSG00000132466.18|ANKRD17|BCLAF1|BCLAF1	999	-	3.737376	2.9963822	-1.0	-1.0
chr4	73139530	73140283	ENSG00000132466.18|ANKRD17|BCLAF1|BCLAF1	995	-	3.9616642	2.3431861	-1.0	-1.0
chr4	73091346	73091541	ENSG00000132466.18|ANKRD17|BCLAF1|BCLAF1	974	-	2.762394	1.5889002	-1.0	-1.0
chr4	73120880	73121094	ENSG00000132466.18|ANKRD17|BCLAF1|BCLAF1	999	-	3.612399	2.873365	-1.0	-1.0
chr4	73115820	73115916	ENSG00000132466.18|ANKRD17|BCLAF1|BCLAF1	999	-	3.7709627	3.026439	-1.0	-1.0
chr4	73144744	73144832	ENSG00000132466.18|ANKRD17|BCLAF1|BCLAF1	999	-	4.326509	2.966728	-1.0	-1.0
chr4	73147240	73147432	ENSG00000132466.18|ANKRD17|BCLAF1|BCLAF1	1000	-	4.447531	3.5182626	-1.0	-1.0
chr4	73156018	73156166	ENSG00000132466.18|ANKRD17|BCLAF1|BCLAF1	1000	-	4.636782	3.9293153	-1.0	-1.0
chr4	73234899	73235139	ENSG00000132466.18|ANKRD17|BCLAF1|BCLAF1	961	-	3.0174599	1.4044459	-1.0	-1.0
chr4	73118687	73118850	ENSG00000132466.18|ANKRD17|BCLAF1|BCLAF1	995	-	2.8834302	2.3133326	-1.0	-1.0
chr4	73177379	73177533	ENSG00000132466.18|ANKRD17|BCLAF1|BCLAF1	1000	-	4.613531	5.228008	-1.0	-1.0
chr4	73113791	73113908	ENSG00000132466.18|ANKRD17|BCLAF1|BCLAF1	999	-	4.1617646	3.169476	-1.0	-1.0
chr4	73155630	73155778	ENSG00000132466.18|ANKRD17|BCLAF1|BCLAF1	1000	-	3.6126754	3.6896508	-1.0	-1.0
chr4	73142639	73142768	ENSG00000132466.18|ANKRD17|BCLAF1|BCLAF1	997	-	3.8337271	2.526552	-1.0	-1.0
chr4	73097116	73097272	ENSG00000132466.18|ANKRD17|BCLAF1|BCLAF1	955	-	2.477153	1.3453317	-1.0	-1.0
chr4	73091546	73091726	ENSG00000132466.18|ANKRD17|BCLAF1|BCLAF1	916	-	2.2014244	1.0748188	-1.0	-1.0
chr4	73094078	73094223	ENSG00000132466.18|ANKRD17|BCLAF1|BCLAF1	1000	-	4.6315694	3.3016808	-1.0	-1.0
chr4	73102375	73102645	ENSG00000132466.18|ANKRD17|BCLAF1|BCLAF1	1000	-	5.333607	4.0872974	-1.0	-1.0
chr4	73135116	73135246	ENSG00000132466.18|ANKRD17|BCLAF1|BCLAF1	944	-	2.0370858	1.2507567	-1.0	-1.0
chr4	73148812	73149050	ENSG00000132466.18|ANKRD17|BCLAF1|BCLAF1	982	-	2.6704352	1.7378205	-1.0	-1.0
chr4	73142241	73142385	ENSG00000132466.18|ANKRD17|BCLAF1|BCLAF1	937	-	2.0672119	1.2022564	-1.0	-1.0
chr4	73161191	73161348	ENSG00000132466.18|ANKRD17|BCLAF1|BCLAF1	997	-	3.099631	2.5356443	-1.0	-1.0
chr4	73146763	73146868	ENSG00000132466.18|ANKRD17|BCLAF1|BCLAF1	963	-	2.3745813	1.4337485	-1.0	-1.0
chr4	73258109	73258274	ENSG00000132466.18|ANKRD17|BCLAF1|BCLAF1	923	-	2.121007	1.1130301	-1.0	-1.0
chr4	73075830	73075965	ENSG00000132466.18|ANKRD17|BCLAF1|BCLAF1	956	-	4.547041	1.3524487	-1.0	-1.0
chr4	73153879	73154113	ENSG00000132466.18|ANKRD17|BCLAF1|BCLAF1	1000	-	4.6887755	3.7483206	-1.0	-1.0
chr4	73077354	73077533	ENSG00000132466.18|ANKRD17|BCLAF1|BCLAF1	976	-	3.621542	1.6255012	-1.0	-1.0
chr4	73076185	73076285	ENSG00000132466.18|ANKRD17|BCLAF1|BCLAF1	917	-	2.5157351	1.0795921	-1.0	-1.0
chr4	73151429	73151524	ENSG00000132466.18|ANKRD17|BCLAF1|BCLAF1	981	-	3.0206091	1.727669	-1.0	-1.0
chr4	73121616	73121759	ENSG00000132466.18|ANKRD17|BCLAF1|BCLAF1	999	-	4.525082	2.9539652	-1.0	-1.0
chr4	73120161	73120337	ENSG00000132466.18|ANKRD17|BCLAF1|BCLAF1	998	-	4.0152564	2.7199447	-1.0	-1.0
chr4	73124912	73125058	ENSG00000132466.18|ANKRD17|BCLAF1|BCLAF1	996	-	3.7822256	2.4150126	-1.0	-1.0
chr4	73258455	73258630	ENSG00000132466.18|ANKRD17|BCLAF1|BCLAF1	956	-	2.78942	1.356171	-1.0	-1.0
chr4	73405115	73405173	ENSG00000163631.16|ALB|BCLAF1|BCLAF1	998	+	2.0901444	2.7057226	-1.0	-1.0
chr4	73411995	73412210	ENSG00000163631.16|ALB|BCLAF1|BCLAF1	953	+	1.5697998	1.3294582	-1.0	-1.0
chr4	73420988	73421091	ENSG00000163631.16|ALB|BCLAF1|BCLAF1	991	+	2.5731912	2.0288613	-1.0	-1.0
chr4	73420253	73420321	ENSG00000163631.16|ALB|BCLAF1|BCLAF1	1000	+	2.831502	4.977765	-1.0	-1.0
chr4	73416040	73416250	ENSG00000163631.16|ALB|BCLAF1|BCLAF1	969	+	2.0507915	1.5152489	-1.0	-1.0
chr4	73419455	73419506	ENSG00000163631.16|ALB|BCLAF1|BCLAF1	965	+	1.9206065	1.4501053	-1.0	-1.0
chr4	73413321	73413634	ENSG00000163631.16|ALB|BCLAF1|BCLAF1	999	+	2.2548783	2.9335532	-1.0	-1.0
chr4	73415034	73415274	ENSG00000163631.16|ALB|BCLAF1|BCLAF1	980	+	1.790632	1.692724	-1.0	-1.0
chr4	73418005	73418311	ENSG00000163631.16|ALB|BCLAF1|BCLAF1	997	+	2.0530643	2.4566276	-1.0	-1.0
chr4	73421091	73421201	ENSG00000163631.16|ALB|BCLAF1|BCLAF1	974	+	1.5347255	1.5799241	-1.0	-1.0
chr4	73408496	73408593	ENSG00000163631.16|ALB|BCLAF1|BCLAF1	971	+	2.0369785	1.5391145	-1.0	-1.0
chr4	73414024	73414124	ENSG00000163631.16|ALB|BCLAF1|BCLAF1	902	+	2.5267513	1.0100644	-1.0	-1.0
chr4	73417530	73417669	ENSG00000163631.16|ALB|BCLAF1|BCLAF1	998	+	2.1695871	2.6585908	-1.0	-1.0
chr4	73418311	73418481	ENSG00000163631.16|ALB|BCLAF1|BCLAF1	927	+	1.9926835	1.139649	-1.0	-1.0
chr4	73416255	73416353	ENSG00000163631.16|ALB|BCLAF1|BCLAF1	999	+	2.172434	2.883947	-1.0	-1.0
chr4	73419506	73419639	ENSG00000163631.16|ALB|BCLAF1|BCLAF1	992	+	1.8491678	2.0937116	-1.0	-1.0
chr4	73408593	73408933	ENSG00000163631.16|ALB|BCLAF1|BCLAF1	999	+	2.3679097	2.8906162	-1.0	-1.0
chr4	73406628	73406761	ENSG00000163631.16|ALB|BCLAF1|BCLAF1	1000	+	2.7994409	3.8311968	-1.0	-1.0
chr4	73409339	73409487	ENSG00000163631.16|ALB|BCLAF1|BCLAF1	993	+	1.9564342	2.1288397	-1.0	-1.0
chr4	73417368	73417530	ENSG00000163631.16|ALB|BCLAF1|BCLAF1	952	+	2.266922	1.3182349	-1.0	-1.0
chr4	73410311	73410409	ENSG00000163631.16|ALB|BCLAF1|BCLAF1	990	+	1.916555	2.006574	-1.0	-1.0
chr4	73436207	73436342	ENSG00000081051.7|AFP|BCLAF1|BCLAF1	979	+	1.5813614	1.6869473	-1.0	-1.0
chr4	73452624	73452764	ENSG00000081051.7|AFP|BCLAF1|BCLAF1	913	+	1.9682745	1.0586588	-1.0	-1.0
chr4	73440601	73440813	ENSG00000081051.7|AFP|BCLAF1|BCLAF1	999	+	2.2771122	3.0361948	-1.0	-1.0
chr4	73447461	73447671	ENSG00000081051.7|AFP|BCLAF1|BCLAF1	1000	+	3.1230497	5.424095	-1.0	-1.0
chr4	73453764	73453897	ENSG00000081051.7|AFP|BCLAF1|BCLAF1	1000	+	2.3357992	3.6211262	-1.0	-1.0
chr4	73449334	73449467	ENSG00000081051.7|AFP|BCLAF1|BCLAF1	1000	+	3.1818426	5.2992163	-1.0	-1.0
chr4	73437159	73437211	ENSG00000081051.7|AFP|BCLAF1|BCLAF1	987	+	1.6807448	1.8755413	-1.0	-1.0
chr4	73450548	73450748	ENSG00000081051.7|AFP|BCLAF1|BCLAF1	998	+	2.0655532	2.711728	-1.0	-1.0
chr4	73438173	73438306	ENSG00000081051.7|AFP|BCLAF1|BCLAF1	999	+	2.315062	3.1477408	-1.0	-1.0
chr4	73446822	73446922	ENSG00000081051.7|AFP|BCLAF1|BCLAF1	902	+	1.5666349	1.0102798	-1.0	-1.0
chr4	73455235	73455435	ENSG00000081051.7|AFP|BCLAF1|BCLAF1	998	+	2.5045538	2.6826231	-1.0	-1.0
chr4	73449932	73450035	ENSG00000081051.7|AFP|BCLAF1|BCLAF1	993	+	3.1436982	2.1614192	-1.0	-1.0
chr4	73452399	73452619	ENSG00000081051.7|AFP|BCLAF1|BCLAF1	987	+	1.7899765	1.8892218	-1.0	-1.0
chr4	73449221	73449334	ENSG00000081051.7|AFP|BCLAF1|BCLAF1	927	+	1.5847504	1.1360846	-1.0	-1.0
chr4	73445122	73445272	ENSG00000081051.7|AFP|BCLAF1|BCLAF1	955	+	1.7700986	1.3505605	-1.0	-1.0
chr4	73444992	73445117	ENSG00000081051.7|AFP|BCLAF1|BCLAF1	999	+	2.317258	2.889684	-1.0	-1.0
chr4	73443346	73443444	ENSG00000081051.7|AFP|BCLAF1|BCLAF1	1000	+	2.9296	4.79877	-1.0	-1.0
chr4	73443248	73443346	ENSG00000081051.7|AFP|BCLAF1|BCLAF1	957	+	1.9852567	1.3694196	-1.0	-1.0
chr4	73450035	73450133	ENSG00000081051.7|AFP|BCLAF1|BCLAF1	1000	+	3.1663039	5.161218	-1.0	-1.0
chr4	73438306	73438416	ENSG00000081051.7|AFP|BCLAF1|BCLAF1	937	+	2.2905664	1.1987073	-1.0	-1.0
chr4	73449467	73449582	ENSG00000081051.7|AFP|BCLAF1|BCLAF1	915	+	2.101402	1.0689012	-1.0	-1.0
chr4	73442295	73442428	ENSG00000081051.7|AFP|BCLAF1|BCLAF1	999	+	2.1972058	2.9693294	-1.0	-1.0
chr4	73453665	73453764	ENSG00000081051.7|AFP|BCLAF1|BCLAF1	923	+	2.082312	1.1147134	-1.0	-1.0
chr4	73455630	73455835	ENSG00000081051.7|AFP|BCLAF1|BCLAF1	976	+	1.5605829	1.6149074	-1.0	-1.0
chr4	73436387	73436627	ENSG00000081051.7|AFP|BCLAF1|BCLAF1	983	+	2.9571662	1.760635	-1.0	-1.0
chr4	73450133	73450283	ENSG00000081051.7|AFP|BCLAF1|BCLAF1	953	+	1.8164335	1.3251168	-1.0	-1.0
chr4	73440813	73440928	ENSG00000081051.7|AFP|BCLAF1|BCLAF1	964	+	2.2938116	1.4429297	-1.0	-1.0
chr4	75509176	75509281	ENSG00000163743.13|RCHY1|BCLAF1|BCLAF1	904	-	6.3213587	1.0192318	-1.0	-1.0
chr4	75508819	75508935	ENSG00000163743.13|RCHY1|BCLAF1|BCLAF1	970	-	4.4374685	1.5215255	-1.0	-1.0
chr4	75490635	75490745	ENSG00000163743.13|RCHY1|BCLAF1|BCLAF1	906	-	6.135284	1.0270635	-1.0	-1.0
chr4	75539858	75539959	ENSG00000174796.12|THAP6|BCLAF1|BCLAF1	980	+	6.569277	1.6922947	-1.0	-1.0
chr4	75516771	75517001	ENSG00000174796.12|THAP6|BCLAF1|BCLAF1	925	+	4.1915126	1.1250072	-1.0	-1.0
chr4	75646337	75646456	ENSG00000138757.14|G3BP2|BCLAF1|BCLAF1	984	-	3.6339014	1.801987	-1.0	-1.0
chr4	75645346	75645702	ENSG00000138757.14|G3BP2|BCLAF1|BCLAF1	927	-	3.6048682	1.139248	-1.0	-1.0
chr4	75655767	75655870	ENSG00000138757.14|G3BP2|BCLAF1|BCLAF1	1000	-	4.4141207	3.831405	-1.0	-1.0
chr4	75657556	75657730	ENSG00000138757.14|G3BP2|BCLAF1|BCLAF1	994	-	3.6350737	2.207009	-1.0	-1.0
chr4	75647023	75647157	ENSG00000138757.14|G3BP2|BCLAF1|BCLAF1	989	-	4.132923	1.9436791	-1.0	-1.0
chr4	75648638	75648808	ENSG00000138757.14|G3BP2|BCLAF1|BCLAF1	961	-	3.0506074	1.4091958	-1.0	-1.0
chr4	75654993	75655246	ENSG00000138757.14|G3BP2|BCLAF1|BCLAF1	998	-	3.5564184	2.719385	-1.0	-1.0
chr4	75656923	75657014	ENSG00000138757.14|G3BP2|BCLAF1|BCLAF1	976	-	2.9736638	1.6139483	-1.0	-1.0
chr4	75810431	75810539	ENSG00000138768.14|USO1|BCLAF1|BCLAF1	992	+	3.7216105	2.1033466	-1.0	-1.0
chr4	75782679	75782858	ENSG00000138768.14|USO1|BCLAF1|BCLAF1	999	+	4.261375	3.184045	-1.0	-1.0
chr4	75793689	75793894	ENSG00000138768.14|USO1|BCLAF1|BCLAF1	999	+	3.937519	2.8244705	-1.0	-1.0
chr4	75752372	75752459	ENSG00000138768.14|USO1|BCLAF1|BCLAF1	994	+	3.1722395	2.214361	-1.0	-1.0
chr4	75799621	75799732	ENSG00000138768.14|USO1|BCLAF1|BCLAF1	985	+	3.256106	1.8296796	-1.0	-1.0
chr4	75806485	75806572	ENSG00000138768.14|USO1|BCLAF1|BCLAF1	1000	+	5.0630956	3.6460962	-1.0	-1.0
chr4	75804133	75804272	ENSG00000138768.14|USO1|BCLAF1|BCLAF1	997	+	3.572886	2.5794077	-1.0	-1.0
chr4	75771081	75771138	ENSG00000138768.14|USO1|BCLAF1|BCLAF1	984	+	3.2836173	1.8074644	-1.0	-1.0
chr4	75801078	75801200	ENSG00000138768.14|USO1|BCLAF1|BCLAF1	983	+	3.2156606	1.7634324	-1.0	-1.0
chr4	75805068	75805298	ENSG00000138768.14|USO1|BCLAF1|BCLAF1	999	+	3.6689866	2.8370013	-1.0	-1.0
chr4	75812159	75812375	ENSG00000138768.14|USO1|BCLAF1|BCLAF1	1000	+	6.617564	3.650675	-1.0	-1.0
chr4	75800617	75800799	ENSG00000138768.14|USO1|BCLAF1|BCLAF1	998	+	3.6132524	2.6932797	-1.0	-1.0
chr4	75770347	75770539	ENSG00000138768.14|USO1|BCLAF1|BCLAF1	997	+	4.26287	2.5019348	-1.0	-1.0
chr4	75770821	75770924	ENSG00000138768.14|USO1|BCLAF1|BCLAF1	990	+	2.8220387	1.9839528	-1.0	-1.0
chr4	75808952	75809051	ENSG00000138768.14|USO1|BCLAF1|BCLAF1	993	+	3.5774786	2.1507902	-1.0	-1.0
chr4	75757496	75757573	ENSG00000138768.14|USO1|BCLAF1|BCLAF1	999	+	4.663156	2.8809938	-1.0	-1.0
chr4	75724637	75724885	ENSG00000138768.14|USO1|BCLAF1|BCLAF1	925	+	2.052376	1.1234502	-1.0	-1.0
chr4	75790149	75790238	ENSG00000138768.14|USO1|BCLAF1|BCLAF1	983	+	3.1812031	1.7639462	-1.0	-1.0
chr4	75813205	75813455	ENSG00000138768.14|USO1|BCLAF1|BCLAF1	989	+	3.7927008	1.9665718	-1.0	-1.0
chr4	75800350	75800469	ENSG00000138768.14|USO1|BCLAF1|BCLAF1	997	+	3.8197403	2.5879948	-1.0	-1.0
chr4	75787061	75787202	ENSG00000138768.14|USO1|BCLAF1|BCLAF1	976	+	2.547618	1.6129781	-1.0	-1.0
chr4	75774675	75774796	ENSG00000138768.14|USO1|BCLAF1|BCLAF1	999	+	4.6559596	2.8483555	-1.0	-1.0
chr4	75790642	75790792	ENSG00000138768.14|USO1|BCLAF1|BCLAF1	983	+	2.8453743	1.7784519	-1.0	-1.0
chr4	75752539	75752604	ENSG00000138768.14|USO1|BCLAF1|BCLAF1	991	+	4.1221685	2.0272133	-1.0	-1.0
chr4	75964134	75964211	ENSG00000198301.11|SDAD1|BCLAF1|BCLAF1	982	-	4.5635347	1.7374569	-1.0	-1.0
chr4	75970308	75970378	ENSG00000198301.11|SDAD1|BCLAF1|BCLAF1	941	-	3.4858034	1.2301997	-1.0	-1.0
chr4	75971361	75971458	ENSG00000198301.11|SDAD1|BCLAF1|BCLAF1	906	-	4.1406217	1.0270635	-1.0	-1.0
chr4	75957324	75957409	ENSG00000198301.11|SDAD1|BCLAF1|BCLAF1	905	-	5.994138	1.0212252	-1.0	-1.0
chr4	75950500	75950665	ENSG00000198301.11|SDAD1|BCLAF1|BCLAF1	904	-	5.395213	1.0166161	-1.0	-1.0
chr4	75955974	75956136	ENSG00000198301.11|SDAD1|BCLAF1|BCLAF1	963	-	3.9600441	1.4279283	-1.0	-1.0
chr4	75990755	75990855	ENSG00000198301.11|SDAD1|BCLAF1|BCLAF1	901	-	3.8787527	1.0028017	-1.0	-1.0
chr4	75975743	75975844	ENSG00000198301.11|SDAD1|BCLAF1|BCLAF1	956	-	4.27071	1.3517454	-1.0	-1.0
chr4	75977645	75977756	ENSG00000198301.11|SDAD1|BCLAF1|BCLAF1	929	-	5.19002	1.1504664	-1.0	-1.0
chr4	75957522	75957672	ENSG00000198301.11|SDAD1|BCLAF1|BCLAF1	901	-	2.9841568	1.0046427	-1.0	-1.0
chr4	75960065	75960192	ENSG00000198301.11|SDAD1|BCLAF1|BCLAF1	978	-	6.5640373	1.6487286	-1.0	-1.0
chr4	75957846	75957941	ENSG00000198301.11|SDAD1|BCLAF1|BCLAF1	992	-	6.8430037	2.070753	-1.0	-1.0
chr4	75981371	75981501	ENSG00000198301.11|SDAD1|BCLAF1|BCLAF1	943	-	2.994517	1.241505	-1.0	-1.0
chr4	76134174	76134304	ENSG00000138750.14|NUP54|BCLAF1|BCLAF1	903	-	5.9271035	1.0137557	-1.0	-1.0
chr4	76132599	76132714	ENSG00000138750.14|NUP54|BCLAF1|BCLAF1	926	-	3.2901306	1.1278839	-1.0	-1.0
chr4	76115303	76115494	ENSG00000138750.14|NUP54|BCLAF1|BCLAF1	987	-	5.5908318	1.8900502	-1.0	-1.0
chr4	76124599	76124756	ENSG00000138750.14|NUP54|BCLAF1|BCLAF1	979	-	6.613858	1.6701434	-1.0	-1.0
chr4	76136185	76136365	ENSG00000138750.14|NUP54|BCLAF1|BCLAF1	940	-	4.58998	1.2230016	-1.0	-1.0
chr4	76117663	76117783	ENSG00000138750.14|NUP54|BCLAF1|BCLAF1	904	-	4.062876	1.0184854	-1.0	-1.0
chr4	76118058	76118243	ENSG00000138750.14|NUP54|BCLAF1|BCLAF1	924	-	4.3299584	1.1198168	-1.0	-1.0
chr4	76176436	76176546	ENSG00000138760.9|SCARB2|BCLAF1|BCLAF1	901	-	6.2191305	1.0058666	-1.0	-1.0
chr4	76532221	76532327	ENSG00000207307.1|RNU6-145P|BCLAF1|BCLAF1	993	-	3.4558702	2.1302965	-1.0	-1.0
chr4	77034496	77034721	ENSG00000138758.11|SEPT11|BCLAF1|BCLAF1	919	+	2.8903997	1.0913038	-1.0	-1.0
chr4	77028628	77028761	ENSG00000138758.11|SEPT11|BCLAF1|BCLAF1	982	+	6.105721	1.7501702	-1.0	-1.0
chr4	77019164	77019261	ENSG00000138758.11|SEPT11|BCLAF1|BCLAF1	909	+	4.1221986	1.0422803	-1.0	-1.0
chr4	77030782	77030987	ENSG00000138758.11|SEPT11|BCLAF1|BCLAF1	954	+	3.556897	1.3358974	-1.0	-1.0
chr4	77020516	77020631	ENSG00000138758.11|SEPT11|BCLAF1|BCLAF1	904	+	6.1999874	1.0167177	-1.0	-1.0
chr4	77014855	77015017	ENSG00000138758.11|SEPT11|BCLAF1|BCLAF1	922	+	5.8862314	1.1059468	-1.0	-1.0
chr4	77055971	77056086	ENSG00000118816.9|CCNI|BCLAF1|BCLAF1	914	-	2.4642892	1.0631411	-1.0	-1.0
chr4	77158526	77158670	ENSG00000138764.14|CCNG2|BCLAF1|BCLAF1	903	+	5.288953	1.0119277	-1.0	-1.0
chr4	77748315	77748384	ENSG00000138767.12|CNOT6L|BCLAF1|BCLAF1	904	-	6.1035237	1.0166997	-1.0	-1.0
chr4	77909265	77909372	ENSG00000169288.17|MRPL1|BCLAF1|BCLAF1	987	+	4.459462	1.8967489	-1.0	-1.0
chr4	77885255	77885339	ENSG00000169288.17|MRPL1|BCLAF1|BCLAF1	988	+	4.7121706	1.9268309	-1.0	-1.0
chr4	77952488	77952778	ENSG00000169288.17|MRPL1|BCLAF1|BCLAF1	989	+	5.7243047	1.9764476	-1.0	-1.0
chr4	77883238	77883488	ENSG00000169288.17|MRPL1|BCLAF1|BCLAF1	958	+	4.7366667	1.3758957	-1.0	-1.0
chr4	77894138	77894250	ENSG00000169288.17|MRPL1|BCLAF1|BCLAF1	988	+	3.4893231	1.9273391	-1.0	-1.0
chr4	78477814	78478061	ENSG00000138759.18|FRAS1|BCLAF1|BCLAF1	960	+	3.9396284	1.3957769	-1.0	-1.0
chr4	78507420	78507600	ENSG00000138759.18|FRAS1|BCLAF1|BCLAF1	949	+	2.6043818	1.2955343	-1.0	-1.0
chr4	78539333	78539440	ENSG00000138759.18|FRAS1|BCLAF1|BCLAF1	934	+	3.3979688	1.1833498	-1.0	-1.0
chr4	78315593	78315734	ENSG00000138759.18|FRAS1|BCLAF1|BCLAF1	996	+	3.8325884	2.3963933	-1.0	-1.0
chr4	78372717	78372858	ENSG00000138759.18|FRAS1|BCLAF1|BCLAF1	972	+	2.7302186	1.5528336	-1.0	-1.0
chr4	78407662	78407782	ENSG00000138759.18|FRAS1|BCLAF1|BCLAF1	943	+	2.8346767	1.2437829	-1.0	-1.0
chr4	78450150	78450360	ENSG00000138759.18|FRAS1|BCLAF1|BCLAF1	952	+	2.6905427	1.3196192	-1.0	-1.0
chr4	78432356	78432536	ENSG00000138759.18|FRAS1|BCLAF1|BCLAF1	973	+	3.0997982	1.5749582	-1.0	-1.0
chr4	78375738	78375879	ENSG00000138759.18|FRAS1|BCLAF1|BCLAF1	939	+	3.3400784	1.2130413	-1.0	-1.0
chr4	78452174	78452334	ENSG00000138759.18|FRAS1|BCLAF1|BCLAF1	976	+	2.889731	1.6192292	-1.0	-1.0
chr4	78445521	78445776	ENSG00000138759.18|FRAS1|BCLAF1|BCLAF1	995	+	3.830547	2.329749	-1.0	-1.0
chr4	78284404	78284548	ENSG00000138759.18|FRAS1|BCLAF1|BCLAF1	997	+	4.106625	2.5182445	-1.0	-1.0
chr4	78464442	78464583	ENSG00000138759.18|FRAS1|BCLAF1|BCLAF1	982	+	3.1727629	1.7528632	-1.0	-1.0
chr4	78337693	78337893	ENSG00000138759.18|FRAS1|BCLAF1|BCLAF1	973	+	3.2453012	1.5647397	-1.0	-1.0
chr4	78499720	78499921	ENSG00000138759.18|FRAS1|BCLAF1|BCLAF1	946	+	3.9358485	1.2696506	-1.0	-1.0
chr4	78333271	78333412	ENSG00000138759.18|FRAS1|BCLAF1|BCLAF1	985	+	3.6262212	1.8344684	-1.0	-1.0
chr4	78318859	78318986	ENSG00000138759.18|FRAS1|BCLAF1|BCLAF1	979	+	3.4361682	1.6861049	-1.0	-1.0
chr4	78065984	78066016	ENSG00000138759.18|FRAS1|BCLAF1|BCLAF1	937	+	3.0195544	1.2035465	-1.0	-1.0
chr4	78464020	78464140	ENSG00000138759.18|FRAS1|BCLAF1|BCLAF1	986	+	3.5495763	1.8462604	-1.0	-1.0
chr4	78522648	78522803	ENSG00000138759.18|FRAS1|BCLAF1|BCLAF1	918	+	4.8120723	1.0860684	-1.0	-1.0
chr4	78445836	78446011	ENSG00000138759.18|FRAS1|BCLAF1|BCLAF1	923	+	3.0167851	1.1144636	-1.0	-1.0
chr4	78255241	78255375	ENSG00000138759.18|FRAS1|BCLAF1|BCLAF1	994	+	3.2376957	2.2427416	-1.0	-1.0
chr4	78534448	78534603	ENSG00000138759.18|FRAS1|BCLAF1|BCLAF1	931	+	2.7728102	1.163034	-1.0	-1.0
chr4	78418948	78419058	ENSG00000138759.18|FRAS1|BCLAF1|BCLAF1	936	+	2.235878	1.1948014	-1.0	-1.0
chr4	78245230	78245325	ENSG00000138759.18|FRAS1|BCLAF1|BCLAF1	996	+	3.4408395	2.363903	-1.0	-1.0
chr4	78537019	78537200	ENSG00000138759.18|FRAS1|BCLAF1|BCLAF1	937	+	2.9032903	1.2035053	-1.0	-1.0
chr4	78267240	78267432	ENSG00000138759.18|FRAS1|BCLAF1|BCLAF1	995	+	3.6845243	2.3281524	-1.0	-1.0
chr4	78511318	78511506	ENSG00000138759.18|FRAS1|BCLAF1|BCLAF1	913	+	2.4026158	1.0629576	-1.0	-1.0
chr4	78441161	78441297	ENSG00000138759.18|FRAS1|BCLAF1|BCLAF1	985	+	3.6207626	1.8357617	-1.0	-1.0
chr4	78079832	78079937	ENSG00000138759.18|FRAS1|BCLAF1|BCLAF1	902	+	5.94972	1.0107892	-1.0	-1.0
chr4	78521522	78521630	ENSG00000138759.18|FRAS1|BCLAF1|BCLAF1	948	+	4.9169974	1.283533	-1.0	-1.0
chr4	78384058	78384143	ENSG00000138759.18|FRAS1|BCLAF1|BCLAF1	993	+	3.7953765	2.1715117	-1.0	-1.0
chr4	78281397	78281433	ENSG00000138759.18|FRAS1|BCLAF1|BCLAF1	999	+	3.782092	2.8403952	-1.0	-1.0
chr4	78317382	78317508	ENSG00000138759.18|FRAS1|BCLAF1|BCLAF1	939	+	2.4250176	1.2150531	-1.0	-1.0
chr4	78057569	78057689	ENSG00000138759.18|FRAS1|BCLAF1|BCLAF1	935	+	2.5006104	1.1862484	-1.0	-1.0
chr4	78265024	78265108	ENSG00000138759.18|FRAS1|BCLAF1|BCLAF1	909	+	2.2607577	1.0422016	-1.0	-1.0
chr4	78282819	78282967	ENSG00000138759.18|FRAS1|BCLAF1|BCLAF1	998	+	3.7562282	2.6528108	-1.0	-1.0
chr4	78057874	78058085	ENSG00000138759.18|FRAS1|BCLAF1|BCLAF1	971	+	2.8719904	1.5438441	-1.0	-1.0
chr4	78430291	78430417	ENSG00000138759.18|FRAS1|BCLAF1|BCLAF1	939	+	2.4992993	1.2120341	-1.0	-1.0
chr4	78308065	78308209	ENSG00000138759.18|FRAS1|BCLAF1|BCLAF1	972	+	2.6500854	1.5602682	-1.0	-1.0
chr4	78374110	78374251	ENSG00000138759.18|FRAS1|BCLAF1|BCLAF1	997	+	3.8388338	2.519242	-1.0	-1.0
chr4	78379725	78379996	ENSG00000138759.18|FRAS1|BCLAF1|BCLAF1	997	+	5.620427	2.477066	-1.0	-1.0
chr4	78412968	78413085	ENSG00000138759.18|FRAS1|BCLAF1|BCLAF1	955	+	2.7253594	1.3447299	-1.0	-1.0
chr4	78266833	78266935	ENSG00000138759.18|FRAS1|BCLAF1|BCLAF1	927	+	2.6907804	1.1363719	-1.0	-1.0
chr4	78479388	78479623	ENSG00000138759.18|FRAS1|BCLAF1|BCLAF1	965	+	2.9891553	1.4554317	-1.0	-1.0
chr4	78278654	78278744	ENSG00000138759.18|FRAS1|BCLAF1|BCLAF1	1000	+	5.295949	4.171976	-1.0	-1.0
chr4	78369837	78369984	ENSG00000138759.18|FRAS1|BCLAF1|BCLAF1	971	+	3.0509307	1.5373217	-1.0	-1.0
chr4	78438901	78439064	ENSG00000138759.18|FRAS1|BCLAF1|BCLAF1	985	+	3.6878443	1.8296833	-1.0	-1.0
chr4	78475437	78475606	ENSG00000138759.18|FRAS1|BCLAF1|BCLAF1	924	+	2.6678517	1.1192144	-1.0	-1.0
chr4	78488879	78489080	ENSG00000138759.18|FRAS1|BCLAF1|BCLAF1	964	+	2.998862	1.4424763	-1.0	-1.0
chr4	78286404	78286534	ENSG00000138759.18|FRAS1|BCLAF1|BCLAF1	944	+	2.6207895	1.2493252	-1.0	-1.0
chr4	78363907	78364054	ENSG00000138759.18|FRAS1|BCLAF1|BCLAF1	970	+	2.9876764	1.5226609	-1.0	-1.0
chr4	78446741	78446880	ENSG00000138759.18|FRAS1|BCLAF1|BCLAF1	902	+	2.297852	1.0076205	-1.0	-1.0
chr4	78363512	78363665	ENSG00000138759.18|FRAS1|BCLAF1|BCLAF1	976	+	3.2357576	1.6246841	-1.0	-1.0
chr4	78237509	78237617	ENSG00000138759.18|FRAS1|BCLAF1|BCLAF1	997	+	3.8645496	2.5977025	-1.0	-1.0
chr4	78451771	78451886	ENSG00000138759.18|FRAS1|BCLAF1|BCLAF1	993	+	4.3227243	2.1303325	-1.0	-1.0
chr4	78469992	78470091	ENSG00000138759.18|FRAS1|BCLAF1|BCLAF1	906	+	2.2489524	1.0269457	-1.0	-1.0
chr4	78473437	78473587	ENSG00000138759.18|FRAS1|BCLAF1|BCLAF1	925	+	2.8205457	1.1250947	-1.0	-1.0
chr4	78508905	78509006	ENSG00000138759.18|FRAS1|BCLAF1|BCLAF1	907	+	2.8020825	1.0327754	-1.0	-1.0
chr4	78515798	78515898	ENSG00000138759.18|FRAS1|BCLAF1|BCLAF1	907	+	2.552603	1.0303952	-1.0	-1.0
chr4	78540650	78541190	ENSG00000138759.18|FRAS1|BCLAF1|BCLAF1	936	+	4.77132	1.1914521	-1.0	-1.0
chr4	78400733	78400887	ENSG00000138759.18|FRAS1|BCLAF1|BCLAF1	983	+	3.5244353	1.7779262	-1.0	-1.0
chr4	78438569	78438718	ENSG00000138759.18|FRAS1|BCLAF1|BCLAF1	973	+	3.315676	1.5758224	-1.0	-1.0
chr4	78448052	78448316	ENSG00000138759.18|FRAS1|BCLAF1|BCLAF1	983	+	3.2169378	1.7590288	-1.0	-1.0
chr4	78387374	78387701	ENSG00000138759.18|FRAS1|BCLAF1|BCLAF1	992	+	3.9034162	2.0961509	-1.0	-1.0
chr4	78252391	78252546	ENSG00000138759.18|FRAS1|BCLAF1|BCLAF1	985	+	3.0791686	1.8146731	-1.0	-1.0
chr4	78844927	78845047	ENSG00000138756.17|BMP2K|BCLAF1|BCLAF1	905	+	6.2020655	1.0206879	-1.0	-1.0
chr4	82358567	82358837	ENSG00000138668.18|HNRNPD|BCLAF1|BCLAF1	1000	-	3.8362064	3.5630176	-1.0	-1.0
chr4	82373770	82373950	ENSG00000138668.18|HNRNPD|BCLAF1|BCLAF1	948	-	1.7892197	1.2881774	-1.0	-1.0
chr4	82355182	82355482	ENSG00000138668.18|HNRNPD|BCLAF1|BCLAF1	991	-	2.6257427	2.051928	-1.0	-1.0
chr4	82356457	82356895	ENSG00000138668.18|HNRNPD|BCLAF1|BCLAF1	1000	-	3.9649765	3.4899216	-1.0	-1.0
chr4	82357312	82357512	ENSG00000138668.18|HNRNPD|BCLAF1|BCLAF1	1000	-	4.4107237	4.0916376	-1.0	-1.0
chr4	82359470	82359639	ENSG00000138668.18|HNRNPD|BCLAF1|BCLAF1	983	-	2.4267375	1.7687087	-1.0	-1.0
chr4	82428017	82428179	ENSG00000152795.17|HNRNPDL|BCLAF1|BCLAF1	1000	-	3.3960161	4.35778	-1.0	-1.0
chr4	82427432	82427564	ENSG00000152795.17|HNRNPDL|BCLAF1|BCLAF1	1000	-	4.5700793	9.010459	-1.0	-1.0
chr4	82425453	82425678	ENSG00000152795.17|HNRNPDL|BCLAF1|BCLAF1	953	-	1.88223	1.323501	-1.0	-1.0
chr4	82424698	82424928	ENSG00000152795.17|HNRNPDL|BCLAF1|BCLAF1	984	-	2.199343	1.7855041	-1.0	-1.0
chr4	82426462	82426633	ENSG00000152795.17|HNRNPDL|BCLAF1|BCLAF1	1000	-	4.1582866	7.149752	-1.0	-1.0
chr4	82425688	82426129	ENSG00000152795.17|HNRNPDL|BCLAF1|BCLAF1	999	-	2.9204724	3.1124613	-1.0	-1.0
chr4	82429247	82429402	ENSG00000152795.17|HNRNPDL|BCLAF1|BCLAF1	997	-	2.5675454	2.5782523	-1.0	-1.0
chr4	82427189	82427299	ENSG00000152795.17|HNRNPDL|BCLAF1|BCLAF1	1000	-	5.4310446	8.401312	-1.0	-1.0
chr4	82428277	82428446	ENSG00000152795.17|HNRNPDL|BCLAF1|BCLAF1	1000	-	4.0726633	6.4436493	-1.0	-1.0
chr4	82428696	82428921	ENSG00000152795.17|HNRNPDL|BCLAF1|BCLAF1	925	-	2.422197	1.1263467	-1.0	-1.0
chr4	82429787	82429892	ENSG00000152795.17|HNRNPDL|BCLAF1|BCLAF1	905	-	2.3151248	1.0241989	-1.0	-1.0
chr4	82428179	82428277	ENSG00000152795.17|HNRNPDL|BCLAF1|BCLAF1	942	-	2.788239	1.2401185	-1.0	-1.0
chr4	82894276	82894781	ENSG00000138674.16|SEC31A|BCLAF1|BCLAF1	940	-	3.7018027	1.2238432	-1.0	-1.0
chr4	82880798	82880922	ENSG00000138674.16|SEC31A|BCLAF1|BCLAF1	999	-	2.7245102	2.9637103	-1.0	-1.0
chr4	82856951	82857130	ENSG00000138674.16|SEC31A|BCLAF1|BCLAF1	1000	-	3.3856843	4.7356815	-1.0	-1.0
chr4	82870324	82870424	ENSG00000138674.16|SEC31A|BCLAF1|BCLAF1	1000	-	3.312903	4.456634	-1.0	-1.0
chr4	82871862	82872086	ENSG00000138674.16|SEC31A|BCLAF1|BCLAF1	1000	-	3.3676548	4.0360746	-1.0	-1.0
chr4	82862533	82862572	ENSG00000138674.16|SEC31A|BCLAF1|BCLAF1	974	-	2.618638	1.5914041	-1.0	-1.0
chr4	82827368	82827488	ENSG00000138674.16|SEC31A|BCLAF1|BCLAF1	936	-	1.8103182	1.192268	-1.0	-1.0
chr4	82878729	82878928	ENSG00000138674.16|SEC31A|BCLAF1|BCLAF1	1000	-	3.4319909	4.904541	-1.0	-1.0
chr4	82857688	82857858	ENSG00000138674.16|SEC31A|BCLAF1|BCLAF1	1000	-	3.8787866	4.8071985	-1.0	-1.0
chr4	82824554	82824669	ENSG00000138674.16|SEC31A|BCLAF1|BCLAF1	961	-	2.131013	1.4065781	-1.0	-1.0
chr4	82848658	82848798	ENSG00000138674.16|SEC31A|BCLAF1|BCLAF1	958	-	2.5592015	1.3758512	-1.0	-1.0
chr4	82844329	82844504	ENSG00000138674.16|SEC31A|BCLAF1|BCLAF1	981	-	2.011633	1.7177652	-1.0	-1.0
chr4	82867154	82867316	ENSG00000138674.16|SEC31A|BCLAF1|BCLAF1	1000	-	3.2954855	4.1222305	-1.0	-1.0
chr4	82866807	82866960	ENSG00000138674.16|SEC31A|BCLAF1|BCLAF1	996	-	2.4281886	2.4238265	-1.0	-1.0
chr4	82864361	82864598	ENSG00000138674.16|SEC31A|BCLAF1|BCLAF1	1000	-	3.0033708	3.5127707	-1.0	-1.0
chr4	82854902	82855029	ENSG00000138674.16|SEC31A|BCLAF1|BCLAF1	1000	-	3.6173513	4.0781374	-1.0	-1.0
chr4	82881856	82881940	ENSG00000138674.16|SEC31A|BCLAF1|BCLAF1	992	-	2.4378028	2.0957518	-1.0	-1.0
chr4	82861630	82861750	ENSG00000138674.16|SEC31A|BCLAF1|BCLAF1	973	-	2.3239968	1.5688704	-1.0	-1.0
chr4	82851430	82851604	ENSG00000138674.16|SEC31A|BCLAF1|BCLAF1	998	-	2.9052727	2.8159752	-1.0	-1.0
chr4	82853569	82853715	ENSG00000138674.16|SEC31A|BCLAF1|BCLAF1	1000	-	3.6587617	4.1405745	-1.0	-1.0
chr4	82900106	82900206	ENSG00000138674.16|SEC31A|BCLAF1|BCLAF1	900	-	2.4560516	1.0016866	-1.0	-1.0
chr4	82842139	82842249	ENSG00000138674.16|SEC31A|BCLAF1|BCLAF1	947	-	1.9130514	1.2783629	-1.0	-1.0
chr4	82875726	82875836	ENSG00000138674.16|SEC31A|BCLAF1|BCLAF1	1000	-	3.030692	3.8733008	-1.0	-1.0
chr4	82874610	82874751	ENSG00000138674.16|SEC31A|BCLAF1|BCLAF1	1000	-	3.667955	5.798279	-1.0	-1.0
chr4	82863210	82863392	ENSG00000138674.16|SEC31A|BCLAF1|BCLAF1	1000	-	4.885657	4.1400833	-1.0	-1.0
chr4	82848803	82848977	ENSG00000138674.16|SEC31A|BCLAF1|BCLAF1	997	-	2.3325012	2.5087051	-1.0	-1.0
chr4	82827508	82827632	ENSG00000138674.16|SEC31A|BCLAF1|BCLAF1	962	-	1.8702921	1.414987	-1.0	-1.0
chr4	82900377	82900477	ENSG00000251022.6|THAP9-AS1|BCLAF1|BCLAF1	902	-	3.9140651	1.0103892	-1.0	-1.0
chr4	82900047	82900222	ENSG00000251022.6|THAP9-AS1|BCLAF1|BCLAF1	903	-	2.999149	1.0140673	-1.0	-1.0
chr4	82894273	82894783	ENSG00000251022.6|THAP9-AS1|BCLAF1|BCLAF1	941	-	3.721273	1.2264605	-1.0	-1.0
chr4	82904780	82904935	ENSG00000168152.12|THAP9|BCLAF1|BCLAF1	946	+	6.1942515	1.2637031	-1.0	-1.0
chr4	82930942	82931145	ENSG00000189308.10|LIN54|BCLAF1|BCLAF1	951	-	2.9741807	1.306264	-1.0	-1.0
chr4	82984745	82984860	ENSG00000189308.10|LIN54|BCLAF1|BCLAF1	906	-	4.030074	1.026263	-1.0	-1.0
chr4	82970326	82970469	ENSG00000189308.10|LIN54|BCLAF1|BCLAF1	975	-	3.4628224	1.6099219	-1.0	-1.0
chr4	82935995	82936100	ENSG00000189308.10|LIN54|BCLAF1|BCLAF1	903	-	2.5657105	1.014245	-1.0	-1.0
chr4	82928067	82928187	ENSG00000189308.10|LIN54|BCLAF1|BCLAF1	904	-	5.6401124	1.0189614	-1.0	-1.0
chr4	83063104	83063229	ENSG00000138663.8|COPS4|BCLAF1|BCLAF1	904	+	6.1446185	1.0198346	-1.0	-1.0
chr4	83057257	83057377	ENSG00000138663.8|COPS4|BCLAF1|BCLAF1	903	+	6.098403	1.0126642	-1.0	-1.0
chr4	83090822	83090971	ENSG00000145287.10|PLAC8|BCLAF1|BCLAF1	903	-	2.6570573	1.0116088	-1.0	-1.0
chr4	83094670	83094791	ENSG00000145287.10|PLAC8|BCLAF1|BCLAF1	918	-	2.3970442	1.0859098	-1.0	-1.0
chr4	83448807	83448907	ENSG00000163312.10|HELQ|BCLAF1|BCLAF1	903	-	6.1278024	1.0140842	-1.0	-1.0
chr4	83429638	83429743	ENSG00000163312.10|HELQ|BCLAF1|BCLAF1	904	-	6.0407395	1.0165406	-1.0	-1.0
chr4	83418092	83418192	ENSG00000163312.10|HELQ|BCLAF1|BCLAF1	906	-	6.189916	1.0269457	-1.0	-1.0
chr4	84735042	84735120	ENSG00000163625.15|WDFY3|BCLAF1|BCLAF1	970	-	3.7216735	1.5257642	-1.0	-1.0
chr4	84755265	84755395	ENSG00000163625.15|WDFY3|BCLAF1|BCLAF1	961	-	3.122223	1.410862	-1.0	-1.0
chr4	84740186	84740411	ENSG00000163625.15|WDFY3|BCLAF1|BCLAF1	976	-	3.7703886	1.6127967	-1.0	-1.0
chr4	84702352	84702506	ENSG00000163625.15|WDFY3|BCLAF1|BCLAF1	954	-	4.7637672	1.3340468	-1.0	-1.0
chr4	84803289	84803467	ENSG00000163625.15|WDFY3|BCLAF1|BCLAF1	999	-	4.5574512	2.908954	-1.0	-1.0
chr4	84782962	84783074	ENSG00000163625.15|WDFY3|BCLAF1|BCLAF1	904	-	4.049393	1.0180395	-1.0	-1.0
chr4	84695969	84696109	ENSG00000163625.15|WDFY3|BCLAF1|BCLAF1	903	-	2.8348718	1.0135865	-1.0	-1.0
chr4	84718421	84718570	ENSG00000163625.15|WDFY3|BCLAF1|BCLAF1	940	-	2.936478	1.224803	-1.0	-1.0
chr4	84787481	84787713	ENSG00000163625.15|WDFY3|BCLAF1|BCLAF1	976	-	3.625202	1.6182965	-1.0	-1.0
chr4	84721408	84721572	ENSG00000163625.15|WDFY3|BCLAF1|BCLAF1	946	-	4.706993	1.2643577	-1.0	-1.0
chr4	84736169	84736327	ENSG00000163625.15|WDFY3|BCLAF1|BCLAF1	993	-	4.724869	2.1332242	-1.0	-1.0
chr4	84733381	84733609	ENSG00000163625.15|WDFY3|BCLAF1|BCLAF1	989	-	3.5404096	1.9471793	-1.0	-1.0
chr4	84821083	84821551	ENSG00000163625.15|WDFY3|BCLAF1|BCLAF1	968	-	3.3217802	1.4940482	-1.0	-1.0
chr4	84794518	84794737	ENSG00000163625.15|WDFY3|BCLAF1|BCLAF1	975	-	2.9600117	1.5984005	-1.0	-1.0
chr4	84797995	84798108	ENSG00000163625.15|WDFY3|BCLAF1|BCLAF1	990	-	3.5263238	2.0072303	-1.0	-1.0
chr4	84772834	84772929	ENSG00000163625.15|WDFY3|BCLAF1|BCLAF1	999	-	7.56116	3.150187	-1.0	-1.0
chr4	84708908	84709023	ENSG00000163625.15|WDFY3|BCLAF1|BCLAF1	936	-	2.8342767	1.1917747	-1.0	-1.0
chr4	84801649	84801859	ENSG00000163625.15|WDFY3|BCLAF1|BCLAF1	988	-	3.3105483	1.9162518	-1.0	-1.0
chr4	84705398	84705511	ENSG00000163625.15|WDFY3|BCLAF1|BCLAF1	924	-	2.7390838	1.1163911	-1.0	-1.0
chr4	84826814	84826981	ENSG00000163625.15|WDFY3|BCLAF1|BCLAF1	989	-	4.357984	1.9764338	-1.0	-1.0
chr4	84683992	84684097	ENSG00000163625.15|WDFY3|BCLAF1|BCLAF1	904	-	3.612261	1.0184524	-1.0	-1.0
chr4	84724425	84724594	ENSG00000163625.15|WDFY3|BCLAF1|BCLAF1	998	-	6.442548	2.6436276	-1.0	-1.0
chr4	84829003	84829190	ENSG00000163625.15|WDFY3|BCLAF1|BCLAF1	976	-	3.6806493	1.6272256	-1.0	-1.0
chr4	84774819	84774981	ENSG00000163625.15|WDFY3|BCLAF1|BCLAF1	977	-	3.6041243	1.643496	-1.0	-1.0
chr4	84741760	84741921	ENSG00000163625.15|WDFY3|BCLAF1|BCLAF1	977	-	4.2772784	1.6302247	-1.0	-1.0
chr4	84820084	84820186	ENSG00000163625.15|WDFY3|BCLAF1|BCLAF1	959	-	3.0048862	1.3845539	-1.0	-1.0
chr4	84751397	84751716	ENSG00000163625.15|WDFY3|BCLAF1|BCLAF1	993	-	5.3752995	2.131711	-1.0	-1.0
chr4	84766251	84766372	ENSG00000163625.15|WDFY3|BCLAF1|BCLAF1	1000	-	7.4237075	3.5105848	-1.0	-1.0
chr4	84785978	84786139	ENSG00000163625.15|WDFY3|BCLAF1|BCLAF1	996	-	3.8880966	2.3788674	-1.0	-1.0
chr4	84704337	84704444	ENSG00000163625.15|WDFY3|BCLAF1|BCLAF1	963	-	3.2277687	1.4344678	-1.0	-1.0
chr4	84715297	84715383	ENSG00000163625.15|WDFY3|BCLAF1|BCLAF1	970	-	6.486389	1.5269526	-1.0	-1.0
chr4	84789725	84789907	ENSG00000163625.15|WDFY3|BCLAF1|BCLAF1	1000	-	6.250278	3.5495765	-1.0	-1.0
chr4	84756925	84757161	ENSG00000163625.15|WDFY3|BCLAF1|BCLAF1	939	-	2.7858887	1.214906	-1.0	-1.0
chr4	84794878	84794979	ENSG00000163625.15|WDFY3|BCLAF1|BCLAF1	998	-	4.257579	2.7653613	-1.0	-1.0
chr4	84765809	84766027	ENSG00000163625.15|WDFY3|BCLAF1|BCLAF1	999	-	4.460026	2.9461596	-1.0	-1.0
chr4	84860411	84860622	ENSG00000163625.15|WDFY3|BCLAF1|BCLAF1	979	-	3.409265	1.6832576	-1.0	-1.0
chr4	84896910	84897010	ENSG00000163625.15|WDFY3|BCLAF1|BCLAF1	993	-	4.9164653	2.1765475	-1.0	-1.0
chr4	84716895	84717016	ENSG00000163625.15|WDFY3|BCLAF1|BCLAF1	986	-	4.685302	1.8444004	-1.0	-1.0
chr4	84841153	84841258	ENSG00000163625.15|WDFY3|BCLAF1|BCLAF1	1000	-	5.076796	3.6688888	-1.0	-1.0
chr4	84743699	84743799	ENSG00000163625.15|WDFY3|BCLAF1|BCLAF1	957	-	2.9359493	1.3682148	-1.0	-1.0
chr4	84796520	84796752	ENSG00000163625.15|WDFY3|BCLAF1|BCLAF1	998	-	5.21915	2.759677	-1.0	-1.0
chr4	84688085	84688210	ENSG00000163625.15|WDFY3|BCLAF1|BCLAF1	916	-	3.2458246	1.0772157	-1.0	-1.0
chr4	84836928	84837090	ENSG00000163625.15|WDFY3|BCLAF1|BCLAF1	993	-	4.186532	2.1848907	-1.0	-1.0
chr4	84817391	84817585	ENSG00000163625.15|WDFY3|BCLAF1|BCLAF1	996	-	4.102403	2.3542936	-1.0	-1.0
chr4	84696731	84696823	ENSG00000163625.15|WDFY3|BCLAF1|BCLAF1	904	-	4.0680366	1.0164644	-1.0	-1.0
chr4	84780107	84780298	ENSG00000163625.15|WDFY3|BCLAF1|BCLAF1	998	-	4.94638	2.7206087	-1.0	-1.0
chr4	84849887	84850025	ENSG00000163625.15|WDFY3|BCLAF1|BCLAF1	919	-	2.561309	1.0920635	-1.0	-1.0
chr4	84831412	84831605	ENSG00000163625.15|WDFY3|BCLAF1|BCLAF1	987	-	3.5598247	1.8996098	-1.0	-1.0
chr4	84691630	84691780	ENSG00000163625.15|WDFY3|BCLAF1|BCLAF1	957	-	4.1139255	1.3666344	-1.0	-1.0
chr4	84672854	84672954	ENSG00000163625.15|WDFY3|BCLAF1|BCLAF1	903	-	5.976397	1.0127507	-1.0	-1.0
chr4	84778502	84778655	ENSG00000163625.15|WDFY3|BCLAF1|BCLAF1	994	-	4.6678996	2.2414224	-1.0	-1.0
chr4	84809820	84810344	ENSG00000163625.15|WDFY3|BCLAF1|BCLAF1	988	-	3.9780905	1.9174975	-1.0	-1.0
chr4	84753696	84753841	ENSG00000163625.15|WDFY3|BCLAF1|BCLAF1	939	-	2.540712	1.2125232	-1.0	-1.0
chr4	84737183	84737366	ENSG00000163625.15|WDFY3|BCLAF1|BCLAF1	976	-	3.7139864	1.6112456	-1.0	-1.0
chr4	84739009	84739174	ENSG00000163625.15|WDFY3|BCLAF1|BCLAF1	966	-	3.7750912	1.4650557	-1.0	-1.0
chr4	84775064	84775138	ENSG00000163625.15|WDFY3|BCLAF1|BCLAF1	959	-	2.50987	1.3823081	-1.0	-1.0
chr4	84692884	84693029	ENSG00000163625.15|WDFY3|BCLAF1|BCLAF1	944	-	3.5261085	1.2514431	-1.0	-1.0
chr4	84709292	84709347	ENSG00000163625.15|WDFY3|BCLAF1|BCLAF1	971	-	6.582766	1.5368488	-1.0	-1.0
chr4	87115176	87115299	ENSG00000172493.20|AFF1|BCLAF1|BCLAF1	936	+	3.9703279	1.1954756	-1.0	-1.0
chr4	87126098	87126253	ENSG00000172493.20|AFF1|BCLAF1|BCLAF1	972	+	3.8169289	1.560099	-1.0	-1.0
chr4	86982373	86982513	ENSG00000172493.20|AFF1|BCLAF1|BCLAF1	903	+	2.4982781	1.0136886	-1.0	-1.0
chr4	87046175	87046286	ENSG00000172493.20|AFF1|BCLAF1|BCLAF1	944	+	2.556664	1.2497939	-1.0	-1.0
chr4	87047339	87047519	ENSG00000172493.20|AFF1|BCLAF1|BCLAF1	931	+	2.6867592	1.159938	-1.0	-1.0
chr4	87131082	87131219	ENSG00000172493.20|AFF1|BCLAF1|BCLAF1	948	+	3.0198708	1.2856042	-1.0	-1.0
chr4	87047564	87047679	ENSG00000172493.20|AFF1|BCLAF1|BCLAF1	929	+	3.071927	1.1502371	-1.0	-1.0
chr4	87094914	87094969	ENSG00000172493.20|AFF1|BCLAF1|BCLAF1	904	+	3.1447215	1.0164644	-1.0	-1.0
chr4	87046694	87047094	ENSG00000172493.20|AFF1|BCLAF1|BCLAF1	971	+	2.9364054	1.5364151	-1.0	-1.0
chr4	87125041	87125196	ENSG00000172493.20|AFF1|BCLAF1|BCLAF1	915	+	3.4025686	1.0713362	-1.0	-1.0
chr4	87131792	87131864	ENSG00000172493.20|AFF1|BCLAF1|BCLAF1	901	+	2.4714549	1.005348	-1.0	-1.0
chr4	86948497	86948571	ENSG00000172493.20|AFF1|BCLAF1|BCLAF1	982	+	3.8652506	1.7429545	-1.0	-1.0
chr4	87114796	87115081	ENSG00000172493.20|AFF1|BCLAF1|BCLAF1	960	+	2.8747365	1.4003551	-1.0	-1.0
chr4	87183202	87183389	ENSG00000145332.13|KLHL8|BCLAF1|BCLAF1	976	-	5.5513625	1.6141374	-1.0	-1.0
chr4	87334456	87334561	ENSG00000255723.1|AC108516.2|BCLAF1|BCLAF1	906	-	6.0028334	1.0258102	-1.0	-1.0
chr4	87340489	87340606	ENSG00000255723.1|AC108516.2|BCLAF1|BCLAF1	969	-	2.553052	1.5133129	-1.0	-1.0
chr4	87390860	87391035	ENSG00000198189.10|HSD17B11|BCLAF1|BCLAF1	983	-	2.6555371	1.7790251	-1.0	-1.0
chr4	87357278	87357416	ENSG00000198189.10|HSD17B11|BCLAF1|BCLAF1	973	-	2.5153632	1.5716237	-1.0	-1.0
chr4	87340405	87340606	ENSG00000198189.10|HSD17B11|BCLAF1|BCLAF1	947	-	2.3890114	1.2787311	-1.0	-1.0
chr4	87372708	87372813	ENSG00000198189.10|HSD17B11|BCLAF1|BCLAF1	920	-	1.864188	1.0952846	-1.0	-1.0
chr4	87374698	87374830	ENSG00000198189.10|HSD17B11|BCLAF1|BCLAF1	927	-	2.0104764	1.1391903	-1.0	-1.0
chr4	87382254	87382362	ENSG00000198189.10|HSD17B11|BCLAF1|BCLAF1	990	-	2.7500334	2.021022	-1.0	-1.0
chr4	87382150	87382254	ENSG00000198189.10|HSD17B11|BCLAF1|BCLAF1	908	-	3.6537867	1.0356297	-1.0	-1.0
chr4	87457862	87457992	ENSG00000170502.12|NUDT9|BCLAF1|BCLAF1	903	+	3.947163	1.0140265	-1.0	-1.0
chr4	87892847	87893017	ENSG00000183199.6|AC093768.1|BCLAF1|BCLAF1	910	+	2.5839944	1.0442343	-1.0	-1.0
chr4	87981474	87981574	ENSG00000118785.13|SPP1|BCLAF1|BCLAF1	907	+	2.2565966	1.0311427	-1.0	-1.0
chr4	87982536	87982636	ENSG00000118785.13|SPP1|BCLAF1|BCLAF1	903	+	2.4351804	1.0149215	-1.0	-1.0
chr4	88038270	88038370	ENSG00000118762.7|PKD2|BCLAF1|BCLAF1	906	+	6.2713785	1.0254195	-1.0	-1.0
chr4	88521854	88522024	ENSG00000145337.4|PYURF|BCLAF1|BCLAF1	928	-	3.0491304	1.140452	-1.0	-1.0
chr4	88649839	88649944	ENSG00000138641.15|HERC3|BCLAF1|BCLAF1	907	+	6.3629785	1.0331964	-1.0	-1.0
chr4	88680092	88680222	ENSG00000138641.15|HERC3|BCLAF1|BCLAF1	904	+	3.984849	1.0195304	-1.0	-1.0
chr4	88667376	88667486	ENSG00000138641.15|HERC3|BCLAF1|BCLAF1	902	+	3.1628475	1.0100617	-1.0	-1.0
chr4	88605848	88606043	ENSG00000138641.15|HERC3|BCLAF1|BCLAF1	905	+	4.613784	1.0225298	-1.0	-1.0
chr4	88669884	88669984	ENSG00000138641.15|HERC3|BCLAF1|BCLAF1	903	+	5.967641	1.0138558	-1.0	-1.0
chr4	88747630	88747851	ENSG00000138640.14|FAM13A|BCLAF1|BCLAF1	995	-	2.9465964	2.3213005	-1.0	-1.0
chr4	88731936	88732111	ENSG00000138640.14|FAM13A|BCLAF1|BCLAF1	945	-	2.8672893	1.2623271	-1.0	-1.0
chr4	88748611	88748726	ENSG00000138640.14|FAM13A|BCLAF1|BCLAF1	910	-	2.4481025	1.0448723	-1.0	-1.0
chr4	88749203	88749338	ENSG00000138640.14|FAM13A|BCLAF1|BCLAF1	930	-	6.2869334	1.1519603	-1.0	-1.0
chr4	88781164	88781351	ENSG00000138640.14|FAM13A|BCLAF1|BCLAF1	985	-	2.5432673	1.833708	-1.0	-1.0
chr4	88747510	88747625	ENSG00000138640.14|FAM13A|BCLAF1|BCLAF1	949	-	6.410717	1.2929797	-1.0	-1.0
chr4	88749770	88749909	ENSG00000138640.14|FAM13A|BCLAF1|BCLAF1	977	-	3.099114	1.6323909	-1.0	-1.0
chr4	88822975	88823265	ENSG00000138640.14|FAM13A|BCLAF1|BCLAF1	938	-	2.776226	1.2050519	-1.0	-1.0
chr4	88731326	88731476	ENSG00000138640.14|FAM13A|BCLAF1|BCLAF1	969	-	2.6826007	1.5051154	-1.0	-1.0
chr4	88749628	88749770	ENSG00000138640.14|FAM13A|BCLAF1|BCLAF1	937	-	2.9181135	1.2018526	-1.0	-1.0
chr4	88726724	88726944	ENSG00000138640.14|FAM13A|BCLAF1|BCLAF1	923	-	4.993158	1.1147628	-1.0	-1.0
chr4	88746931	88747015	ENSG00000138640.14|FAM13A|BCLAF1|BCLAF1	921	-	2.1052077	1.1038383	-1.0	-1.0
chr4	88748951	88749033	ENSG00000138640.14|FAM13A|BCLAF1|BCLAF1	981	-	2.8772488	1.7314053	-1.0	-1.0
chr4	88728229	88728654	ENSG00000138640.14|FAM13A|BCLAF1|BCLAF1	991	-	3.48462	2.0644634	-1.0	-1.0
chr4	88758652	88758753	ENSG00000138640.14|FAM13A|BCLAF1|BCLAF1	904	-	3.9580956	1.0175924	-1.0	-1.0
chr4	88727374	88727479	ENSG00000138640.14|FAM13A|BCLAF1|BCLAF1	900	-	2.491679	1.0020567	-1.0	-1.0
chr4	88787822	88787927	ENSG00000138640.14|FAM13A|BCLAF1|BCLAF1	931	-	2.2118933	1.1600366	-1.0	-1.0
chr4	88737471	88737576	ENSG00000138640.14|FAM13A|BCLAF1|BCLAF1	926	-	2.3727984	1.1331308	-1.0	-1.0
chr4	88739029	88739125	ENSG00000138640.14|FAM13A|BCLAF1|BCLAF1	922	-	2.2264016	1.106592	-1.0	-1.0
chr4	88748496	88748606	ENSG00000138640.14|FAM13A|BCLAF1|BCLAF1	903	-	4.0228143	1.0151478	-1.0	-1.0
chr4	88727749	88727879	ENSG00000138640.14|FAM13A|BCLAF1|BCLAF1	923	-	2.2255163	1.1157136	-1.0	-1.0
chr4	88781039	88781149	ENSG00000138640.14|FAM13A|BCLAF1|BCLAF1	904	-	2.2594535	1.016176	-1.0	-1.0
chr4	88758753	88758923	ENSG00000138640.14|FAM13A|BCLAF1|BCLAF1	968	-	2.2003858	1.4920319	-1.0	-1.0
chr4	88727609	88727734	ENSG00000138640.14|FAM13A|BCLAF1|BCLAF1	917	-	2.7246854	1.0829217	-1.0	-1.0
chr4	88822642	88822772	ENSG00000138640.14|FAM13A|BCLAF1|BCLAF1	907	-	2.766066	1.0306543	-1.0	-1.0
chr4	89686119	89686219	ENSG00000251095.6|AC097478.1|BCLAF1|BCLAF1	904	+	3.1447215	1.0164644	-1.0	-1.0
chr4	89685834	89686109	ENSG00000251095.6|AC097478.1|BCLAF1|BCLAF1	950	+	2.819088	1.2993451	-1.0	-1.0
chr4	94273616	94273716	ENSG00000163104.17|SMARCAD1|BCLAF1|BCLAF1	902	+	2.8255577	1.008844	-1.0	-1.0
chr4	94233953	94234122	ENSG00000163104.17|SMARCAD1|BCLAF1|BCLAF1	985	+	3.9560268	1.8237362	-1.0	-1.0
chr4	94253012	94253167	ENSG00000163104.17|SMARCAD1|BCLAF1|BCLAF1	924	+	2.9806125	1.1211913	-1.0	-1.0
chr4	94289477	94289577	ENSG00000163104.17|SMARCAD1|BCLAF1|BCLAF1	904	+	3.1558332	1.0189544	-1.0	-1.0
chr4	94240905	94241006	ENSG00000163104.17|SMARCAD1|BCLAF1|BCLAF1	984	+	4.6667457	1.7876934	-1.0	-1.0
chr4	94252615	94253007	ENSG00000163104.17|SMARCAD1|BCLAF1|BCLAF1	997	+	5.5620446	2.4622374	-1.0	-1.0
chr4	94284959	94285064	ENSG00000163104.17|SMARCAD1|BCLAF1|BCLAF1	958	+	3.1667438	1.3772349	-1.0	-1.0
chr4	94278922	94279047	ENSG00000163104.17|SMARCAD1|BCLAF1|BCLAF1	903	+	3.0684474	1.0134284	-1.0	-1.0
chr4	94253333	94253438	ENSG00000163104.17|SMARCAD1|BCLAF1|BCLAF1	906	+	6.093149	1.0250852	-1.0	-1.0
chr4	94264662	94264906	ENSG00000163104.17|SMARCAD1|BCLAF1|BCLAF1	995	+	3.8736768	2.289618	-1.0	-1.0
chr4	94249653	94249755	ENSG00000163104.17|SMARCAD1|BCLAF1|BCLAF1	915	+	2.5832324	1.0700157	-1.0	-1.0
chr4	94207630	94207730	ENSG00000163104.17|SMARCAD1|BCLAF1|BCLAF1	905	+	5.994138	1.0208489	-1.0	-1.0
chr4	94276338	94276474	ENSG00000163104.17|SMARCAD1|BCLAF1|BCLAF1	912	+	2.7703655	1.0542796	-1.0	-1.0
chr4	94283120	94283260	ENSG00000163104.17|SMARCAD1|BCLAF1|BCLAF1	913	+	3.3672726	1.0607846	-1.0	-1.0
chr4	94236951	94237018	ENSG00000163104.17|SMARCAD1|BCLAF1|BCLAF1	998	+	7.32816	2.7843504	-1.0	-1.0
chr4	94208480	94208580	ENSG00000163104.17|SMARCAD1|BCLAF1|BCLAF1	905	+	3.9403377	1.0233737	-1.0	-1.0
chr4	94270681	94270818	ENSG00000163104.17|SMARCAD1|BCLAF1|BCLAF1	968	+	5.6159987	1.5006132	-1.0	-1.0
chr4	94274737	94274797	ENSG00000163104.17|SMARCAD1|BCLAF1|BCLAF1	985	+	3.93603	1.810608	-1.0	-1.0
chr4	94280591	94280780	ENSG00000163104.17|SMARCAD1|BCLAF1|BCLAF1	919	+	3.715448	1.093839	-1.0	-1.0
chr4	94278421	94278517	ENSG00000163104.17|SMARCAD1|BCLAF1|BCLAF1	998	+	7.3564544	2.755917	-1.0	-1.0
chr4	94274889	94274965	ENSG00000163104.17|SMARCAD1|BCLAF1|BCLAF1	954	+	4.479214	1.339322	-1.0	-1.0
chr4	94208350	94208450	ENSG00000163104.17|SMARCAD1|BCLAF1|BCLAF1	902	+	2.2308261	1.010452	-1.0	-1.0
chr4	94250751	94250833	ENSG00000163104.17|SMARCAD1|BCLAF1|BCLAF1	976	+	3.2331464	1.6219277	-1.0	-1.0
chr4	94281471	94281590	ENSG00000163104.17|SMARCAD1|BCLAF1|BCLAF1	965	+	3.447302	1.4610438	-1.0	-1.0
chr4	94226118	94226296	ENSG00000163104.17|SMARCAD1|BCLAF1|BCLAF1	994	+	4.6052723	2.2422175	-1.0	-1.0
chr4	94278615	94278733	ENSG00000163104.17|SMARCAD1|BCLAF1|BCLAF1	994	+	6.9510417	2.2055762	-1.0	-1.0
chr4	94654479	94654614	ENSG00000163110.14|PDLIM5|BCLAF1|BCLAF1	921	+	3.3660412	1.1025517	-1.0	-1.0
chr4	94575825	94575945	ENSG00000163110.14|PDLIM5|BCLAF1|BCLAF1	927	+	2.727763	1.1367335	-1.0	-1.0
chr4	94575630	94575730	ENSG00000163110.14|PDLIM5|BCLAF1|BCLAF1	906	+	2.311866	1.0274398	-1.0	-1.0
chr4	94585564	94585737	ENSG00000163110.14|PDLIM5|BCLAF1|BCLAF1	990	+	3.3675468	2.0057542	-1.0	-1.0
chr4	94523723	94523875	ENSG00000163110.14|PDLIM5|BCLAF1|BCLAF1	995	+	4.487939	2.2830427	-1.0	-1.0
chr4	94455244	94455429	ENSG00000163110.14|PDLIM5|BCLAF1|BCLAF1	985	+	4.315346	1.82207	-1.0	-1.0
chr4	94618003	94618168	ENSG00000163110.14|PDLIM5|BCLAF1|BCLAF1	904	+	2.991417	1.0178099	-1.0	-1.0
chr4	94662421	94662537	ENSG00000163110.14|PDLIM5|BCLAF1|BCLAF1	940	+	2.5039427	1.2202413	-1.0	-1.0
chr4	94663977	94664132	ENSG00000163110.14|PDLIM5|BCLAF1|BCLAF1	975	+	5.993888	1.6042364	-1.0	-1.0
chr4	94657426	94657547	ENSG00000163110.14|PDLIM5|BCLAF1|BCLAF1	992	+	4.9079733	2.1168485	-1.0	-1.0
chr4	94573355	94573485	ENSG00000163110.14|PDLIM5|BCLAF1|BCLAF1	904	+	3.2434561	1.0168357	-1.0	-1.0
chr4	98391956	98392066	ENSG00000138698.14|RAP1GDS1|BCLAF1|BCLAF1	905	+	6.096607	1.0224092	-1.0	-1.0
chr4	98343138	98343283	ENSG00000138698.14|RAP1GDS1|BCLAF1|BCLAF1	970	+	4.438789	1.5161189	-1.0	-1.0
chr4	98352475	98352590	ENSG00000138698.14|RAP1GDS1|BCLAF1|BCLAF1	906	+	2.6373832	1.0281503	-1.0	-1.0
chr4	99039332	99039465	ENSG00000164024.11|METAP1|BCLAF1|BCLAF1	970	+	3.7056792	1.516218	-1.0	-1.0
chr4	99057752	99057818	ENSG00000164024.11|METAP1|BCLAF1|BCLAF1	946	+	4.1447663	1.2715284	-1.0	-1.0
chr4	99043248	99043387	ENSG00000164024.11|METAP1|BCLAF1|BCLAF1	996	+	3.2647839	2.3605604	-1.0	-1.0
chr4	99041042	99041126	ENSG00000164024.11|METAP1|BCLAF1|BCLAF1	980	+	2.5459883	1.6984558	-1.0	-1.0
chr4	99028866	99028918	ENSG00000164024.11|METAP1|BCLAF1|BCLAF1	947	+	3.4801924	1.2744193	-1.0	-1.0
chr4	99045178	99045310	ENSG00000164024.11|METAP1|BCLAF1|BCLAF1	999	+	4.9270363	2.8320723	-1.0	-1.0
chr4	99034229	99034342	ENSG00000164024.11|METAP1|BCLAF1|BCLAF1	999	+	4.745698	3.2437654	-1.0	-1.0
chr4	99048732	99048876	ENSG00000164024.11|METAP1|BCLAF1|BCLAF1	952	+	2.5904846	1.3179464	-1.0	-1.0
chr4	99081364	99081452	ENSG00000197894.10|ADH5|BCLAF1|BCLAF1	927	-	2.6944525	1.1347249	-1.0	-1.0
chr4	99072522	99072711	ENSG00000197894.10|ADH5|BCLAF1|BCLAF1	941	-	2.5820339	1.2295122	-1.0	-1.0
chr4	99076299	99076534	ENSG00000197894.10|ADH5|BCLAF1|BCLAF1	971	-	2.6233323	1.5348641	-1.0	-1.0
chr4	99076703	99076918	ENSG00000197894.10|ADH5|BCLAF1|BCLAF1	929	-	2.1225634	1.14718	-1.0	-1.0
chr4	99081918	99082116	ENSG00000197894.10|ADH5|BCLAF1|BCLAF1	962	-	2.2565475	1.4164972	-1.0	-1.0
chr4	99076149	99076274	ENSG00000197894.10|ADH5|BCLAF1|BCLAF1	903	-	5.793791	1.0116899	-1.0	-1.0
chr4	99125721	99125821	ENSG00000198099.8|ADH4|BCLAF1|BCLAF1	903	-	6.1278024	1.0141199	-1.0	-1.0
chr4	99126593	99126732	ENSG00000198099.8|ADH4|BCLAF1|BCLAF1	997	-	4.5794377	2.5923653	-1.0	-1.0
chr4	99131503	99131764	ENSG00000198099.8|ADH4|BCLAF1|BCLAF1	994	-	4.945892	2.2329698	-1.0	-1.0
chr4	99141540	99141682	ENSG00000198099.8|ADH4|BCLAF1|BCLAF1	962	-	3.3668506	1.4197955	-1.0	-1.0
chr4	99142678	99142811	ENSG00000198099.8|ADH4|BCLAF1|BCLAF1	939	-	5.8056965	1.214108	-1.0	-1.0
chr4	99136465	99136697	ENSG00000198099.8|ADH4|BCLAF1|BCLAF1	974	-	3.0083115	1.5923351	-1.0	-1.0
chr4	99127208	99127344	ENSG00000198099.8|ADH4|BCLAF1|BCLAF1	974	-	4.3855405	1.5897349	-1.0	-1.0
chr4	99204877	99205017	ENSG00000172955.17|ADH6|BCLAF1|BCLAF1	902	-	4.6305723	1.0066278	-1.0	-1.0
chr4	99208617	99208928	ENSG00000172955.17|ADH6|BCLAF1|BCLAF1	986	-	3.6778545	1.8474369	-1.0	-1.0
chr4	99216164	99216262	ENSG00000172955.17|ADH6|BCLAF1|BCLAF1	906	-	2.3005025	1.0270635	-1.0	-1.0
chr4	99213605	99213747	ENSG00000172955.17|ADH6|BCLAF1|BCLAF1	969	-	4.5432615	1.5111954	-1.0	-1.0
chr4	99597066	99597224	ENSG00000138823.13|MTTP|BCLAF1|BCLAF1	970	+	2.9792745	1.5169214	-1.0	-1.0
chr4	99601606	99601714	ENSG00000138823.13|MTTP|BCLAF1|BCLAF1	995	+	2.932262	2.306325	-1.0	-1.0
chr4	99591650	99591785	ENSG00000138823.13|MTTP|BCLAF1|BCLAF1	995	+	3.1417863	2.276739	-1.0	-1.0
chr4	99581959	99582092	ENSG00000138823.13|MTTP|BCLAF1|BCLAF1	988	+	2.6838133	1.928944	-1.0	-1.0
chr4	99618973	99619093	ENSG00000138823.13|MTTP|BCLAF1|BCLAF1	933	+	2.2921598	1.1754159	-1.0	-1.0
chr4	99613032	99613140	ENSG00000138823.13|MTTP|BCLAF1|BCLAF1	907	+	1.9714028	1.0297027	-1.0	-1.0
chr4	99591234	99591351	ENSG00000138823.13|MTTP|BCLAF1|BCLAF1	998	+	3.2052445	2.656827	-1.0	-1.0
chr4	99600564	99600733	ENSG00000138823.13|MTTP|BCLAF1|BCLAF1	991	+	2.7750413	2.0450592	-1.0	-1.0
chr4	99583373	99583708	ENSG00000138823.13|MTTP|BCLAF1|BCLAF1	961	+	3.9008076	1.4099731	-1.0	-1.0
chr4	99606747	99606960	ENSG00000138823.13|MTTP|BCLAF1|BCLAF1	987	+	2.8486574	1.8724017	-1.0	-1.0
chr4	99589642	99589750	ENSG00000138823.13|MTTP|BCLAF1|BCLAF1	973	+	2.3784182	1.5643475	-1.0	-1.0
chr4	99594732	99594883	ENSG00000138823.13|MTTP|BCLAF1|BCLAF1	949	+	2.190123	1.2958049	-1.0	-1.0
chr4	99905596	99905701	ENSG00000164031.16|DNAJB14|BCLAF1|BCLAF1	941	-	3.3414748	1.228026	-1.0	-1.0
chr4	99908710	99908810	ENSG00000164031.16|DNAJB14|BCLAF1|BCLAF1	903	-	6.3426156	1.0134673	-1.0	-1.0
chr4	99903725	99903885	ENSG00000164031.16|DNAJB14|BCLAF1|BCLAF1	920	-	4.4711	1.0976225	-1.0	-1.0
chr4	101195915	101196116	ENSG00000138814.16|PPP3CA|BCLAF1|BCLAF1	985	-	5.100229	1.8129164	-1.0	-1.0
chr4	101346878	101347048	ENSG00000138814.16|PPP3CA|BCLAF1|BCLAF1	945	-	4.3532624	1.2582109	-1.0	-1.0
chr4	102582865	102582957	ENSG00000109320.11|NFKB1|BCLAF1|BCLAF1	986	+	6.667224	1.8582848	-1.0	-1.0
chr4	102537821	102537951	ENSG00000109320.11|NFKB1|BCLAF1|BCLAF1	937	+	3.2644553	1.1980685	-1.0	-1.0
chr4	102576905	102577039	ENSG00000109320.11|NFKB1|BCLAF1|BCLAF1	954	+	5.552447	1.3326126	-1.0	-1.0
chr4	102634882	102635045	ENSG00000109323.8|MANBA|BCLAF1|BCLAF1	969	-	6.5567613	1.5028583	-1.0	-1.0
chr4	102826245	102826350	ENSG00000109332.19|UBE2D3|BCLAF1|BCLAF1	906	-	6.2131615	1.0267797	-1.0	-1.0
chr4	102826484	102826609	ENSG00000109332.19|UBE2D3|BCLAF1|BCLAF1	915	-	2.0771654	1.0682118	-1.0	-1.0
chr4	102809791	102809896	ENSG00000109332.19|UBE2D3|BCLAF1|BCLAF1	930	-	2.271552	1.152899	-1.0	-1.0
chr4	102885270	102885425	ENSG00000145354.9|CISD2|BCLAF1|BCLAF1	962	+	5.859413	1.4196427	-1.0	-1.0
chr4	103044889	103044996	ENSG00000164038.14|SLC9B2|BCLAF1|BCLAF1	985	-	4.121497	1.827906	-1.0	-1.0
chr4	103067460	103067592	ENSG00000164038.14|SLC9B2|BCLAF1|BCLAF1	962	-	4.5000954	1.4170957	-1.0	-1.0
chr4	103047050	103047226	ENSG00000164038.14|SLC9B2|BCLAF1|BCLAF1	941	-	3.4067318	1.2257054	-1.0	-1.0
chr4	103066326	103066507	ENSG00000164038.14|SLC9B2|BCLAF1|BCLAF1	998	-	5.5845585	2.7745845	-1.0	-1.0
chr4	103057865	103057971	ENSG00000164038.14|SLC9B2|BCLAF1|BCLAF1	919	-	3.5180507	1.0941571	-1.0	-1.0
chr4	103043315	103043435	ENSG00000164038.14|SLC9B2|BCLAF1|BCLAF1	918	-	3.0140703	1.0875297	-1.0	-1.0
chr4	103050239	103050369	ENSG00000164038.14|SLC9B2|BCLAF1|BCLAF1	926	-	2.5138617	1.1329722	-1.0	-1.0
chr4	103145888	103146107	ENSG00000138778.11|CENPE|BCLAF1|BCLAF1	942	-	6.31907	1.2339431	-1.0	-1.0
chr4	103194228	103194294	ENSG00000138778.11|CENPE|BCLAF1|BCLAF1	972	-	6.44189	1.5532112	-1.0	-1.0
chr4	103163136	103163251	ENSG00000138778.11|CENPE|BCLAF1|BCLAF1	904	-	4.0270166	1.0158852	-1.0	-1.0
chr4	103153046	103153161	ENSG00000138778.11|CENPE|BCLAF1|BCLAF1	904	-	4.067219	1.0174468	-1.0	-1.0
chr4	103120192	103120336	ENSG00000138778.11|CENPE|BCLAF1|BCLAF1	936	-	3.7535527	1.1938148	-1.0	-1.0
chr4	103176898	103177046	ENSG00000138778.11|CENPE|BCLAF1|BCLAF1	920	-	6.1033163	1.0970798	-1.0	-1.0
chr4	103159009	103159264	ENSG00000138778.11|CENPE|BCLAF1|BCLAF1	966	-	6.439617	1.4723057	-1.0	-1.0
chr4	103122880	103123080	ENSG00000138778.11|CENPE|BCLAF1|BCLAF1	905	-	6.0561643	1.022435	-1.0	-1.0
chr4	103174735	103174895	ENSG00000138778.11|CENPE|BCLAF1|BCLAF1	993	-	6.9804707	2.1817102	-1.0	-1.0
chr4	103180304	103180459	ENSG00000138778.11|CENPE|BCLAF1|BCLAF1	954	-	6.4086676	1.3410515	-1.0	-1.0
chr4	103183200	103183288	ENSG00000138778.11|CENPE|BCLAF1|BCLAF1	909	-	3.2837563	1.0429469	-1.0	-1.0
chr4	103145049	103145209	ENSG00000138778.11|CENPE|BCLAF1|BCLAF1	905	-	6.121462	1.0218648	-1.0	-1.0
chr4	103140838	103141104	ENSG00000138778.11|CENPE|BCLAF1|BCLAF1	959	-	6.36201	1.3870498	-1.0	-1.0
chr4	103108802	103108922	ENSG00000138778.11|CENPE|BCLAF1|BCLAF1	922	-	3.4658813	1.1103842	-1.0	-1.0
chr4	103133719	103133892	ENSG00000138778.11|CENPE|BCLAF1|BCLAF1	937	-	4.5067387	1.2016675	-1.0	-1.0
chr4	103148843	103148999	ENSG00000138778.11|CENPE|BCLAF1|BCLAF1	978	-	6.5903826	1.6612812	-1.0	-1.0
chr4	103161085	103161245	ENSG00000138778.11|CENPE|BCLAF1|BCLAF1	974	-	5.4753804	1.5798829	-1.0	-1.0
chr4	103161334	103161457	ENSG00000138778.11|CENPE|BCLAF1|BCLAF1	982	-	3.8528643	1.7383047	-1.0	-1.0
chr4	103144335	103144605	ENSG00000138778.11|CENPE|BCLAF1|BCLAF1	961	-	6.4278	1.41451	-1.0	-1.0
chr4	103145547	103145647	ENSG00000138778.11|CENPE|BCLAF1|BCLAF1	903	-	6.0873413	1.0118561	-1.0	-1.0
chr4	103195934	103196038	ENSG00000138778.11|CENPE|BCLAF1|BCLAF1	906	-	4.0914717	1.0257981	-1.0	-1.0
chr4	103140255	103140380	ENSG00000138778.11|CENPE|BCLAF1|BCLAF1	901	-	6.178344	1.0033925	-1.0	-1.0
chr4	103160624	103160774	ENSG00000138778.11|CENPE|BCLAF1|BCLAF1	993	-	6.8784256	2.1375976	-1.0	-1.0
chr4	103158613	103158863	ENSG00000138778.11|CENPE|BCLAF1|BCLAF1	993	-	6.29312	2.1754267	-1.0	-1.0
chr4	103149117	103149267	ENSG00000138778.11|CENPE|BCLAF1|BCLAF1	928	-	6.2307587	1.143398	-1.0	-1.0
chr4	103141749	103141859	ENSG00000138778.11|CENPE|BCLAF1|BCLAF1	973	-	6.576184	1.573472	-1.0	-1.0
chr4	103138350	103138452	ENSG00000138778.11|CENPE|BCLAF1|BCLAF1	974	-	6.5908065	1.5826805	-1.0	-1.0
chr4	103116578	103116689	ENSG00000138778.11|CENPE|BCLAF1|BCLAF1	966	-	6.4416423	1.4668491	-1.0	-1.0
chr4	105234921	105235021	ENSG00000168769.13|TET2|BCLAF1|BCLAF1	903	+	5.94972	1.011189	-1.0	-1.0
chr4	105242833	105242927	ENSG00000168769.13|TET2|BCLAF1|BCLAF1	971	+	6.582766	1.5365504	-1.0	-1.0
chr4	105424195	105424322	ENSG00000138777.19|PPA2|BCLAF1|BCLAF1	997	-	4.411988	2.551239	-1.0	-1.0
chr4	105399036	105399211	ENSG00000138777.19|PPA2|BCLAF1|BCLAF1	922	-	3.8942487	1.1097684	-1.0	-1.0
chr4	105446311	105446502	ENSG00000138777.19|PPA2|BCLAF1|BCLAF1	969	-	4.6587853	1.5050354	-1.0	-1.0
chr4	105369656	105369753	ENSG00000138777.19|PPA2|BCLAF1|BCLAF1	904	-	3.9273045	1.0164644	-1.0	-1.0
chr4	105396248	105396334	ENSG00000138777.19|PPA2|BCLAF1|BCLAF1	987	-	6.788537	1.8771752	-1.0	-1.0
chr4	105449349	105449403	ENSG00000138777.19|PPA2|BCLAF1|BCLAF1	999	-	7.4482036	2.956337	-1.0	-1.0
chr4	106254946	106255047	ENSG00000145348.16|TBCK|BCLAF1|BCLAF1	997	-	3.8566284	2.5354028	-1.0	-1.0
chr4	106212749	106212835	ENSG00000145348.16|TBCK|BCLAF1|BCLAF1	993	-	2.8499367	2.1675143	-1.0	-1.0
chr4	106232937	106233064	ENSG00000145348.16|TBCK|BCLAF1|BCLAF1	1000	-	3.629059	3.6868808	-1.0	-1.0
chr4	106248167	106248306	ENSG00000145348.16|TBCK|BCLAF1|BCLAF1	972	-	2.6999445	1.5483315	-1.0	-1.0
chr4	106260017	106260212	ENSG00000145348.16|TBCK|BCLAF1|BCLAF1	958	-	3.4781244	1.376129	-1.0	-1.0
chr4	106295093	106295166	ENSG00000145348.16|TBCK|BCLAF1|BCLAF1	1000	-	3.8789132	3.6121755	-1.0	-1.0
chr4	106242469	106242569	ENSG00000145348.16|TBCK|BCLAF1|BCLAF1	1000	-	3.5147798	3.924219	-1.0	-1.0
chr4	106235268	106235367	ENSG00000145348.16|TBCK|BCLAF1|BCLAF1	1000	-	4.1943808	4.5440106	-1.0	-1.0
chr4	106230362	106230446	ENSG00000145348.16|TBCK|BCLAF1|BCLAF1	1000	-	4.07032	3.526066	-1.0	-1.0
chr4	106046518	106046680	ENSG00000145348.16|TBCK|BCLAF1|BCLAF1	968	-	3.2933788	1.4926605	-1.0	-1.0
chr4	106244625	106244764	ENSG00000145348.16|TBCK|BCLAF1|BCLAF1	1000	-	4.421115	5.9156303	-1.0	-1.0
chr4	106231728	106231779	ENSG00000145348.16|TBCK|BCLAF1|BCLAF1	996	-	4.0141625	2.411239	-1.0	-1.0
chr4	106046158	106046328	ENSG00000145348.16|TBCK|BCLAF1|BCLAF1	903	-	3.3588657	1.0140724	-1.0	-1.0
chr4	106251865	106252007	ENSG00000145348.16|TBCK|BCLAF1|BCLAF1	1000	-	4.160801	3.886034	-1.0	-1.0
chr4	106236758	106236808	ENSG00000145348.16|TBCK|BCLAF1|BCLAF1	994	-	3.5769715	2.2030125	-1.0	-1.0
chr4	106236389	106236514	ENSG00000145348.16|TBCK|BCLAF1|BCLAF1	1000	-	4.844531	6.0984645	-1.0	-1.0
chr4	106250417	106250478	ENSG00000145348.16|TBCK|BCLAF1|BCLAF1	1000	-	4.531403	4.519877	-1.0	-1.0
chr4	106046363	106046518	ENSG00000145348.16|TBCK|BCLAF1|BCLAF1	905	-	6.090682	1.0226784	-1.0	-1.0
chr4	106193608	106193770	ENSG00000145348.16|TBCK|BCLAF1|BCLAF1	962	-	2.1872485	1.4184461	-1.0	-1.0
chr4	106247138	106247393	ENSG00000145348.16|TBCK|BCLAF1|BCLAF1	1000	-	3.2768571	3.3585901	-1.0	-1.0
chr4	106315926	106316261	ENSG00000145348.16|TBCK|BCLAF1|BCLAF1	931	-	2.4552853	1.1641164	-1.0	-1.0
chr4	106095481	106095636	ENSG00000145348.16|TBCK|BCLAF1|BCLAF1	999	-	3.6533442	3.0096784	-1.0	-1.0
chr4	106171094	106171270	ENSG00000145348.16|TBCK|BCLAF1|BCLAF1	992	-	3.022162	2.0834231	-1.0	-1.0
chr4	106248920	106248982	ENSG00000145348.16|TBCK|BCLAF1|BCLAF1	1000	-	4.749133	5.17863	-1.0	-1.0
chr4	106248796	106248920	ENSG00000145348.16|TBCK|BCLAF1|BCLAF1	968	-	2.6152484	1.490101	-1.0	-1.0
chr4	106233587	106233650	ENSG00000145348.16|TBCK|BCLAF1|BCLAF1	999	-	4.3299155	2.9900973	-1.0	-1.0
chr4	106308767	106308989	ENSG00000145348.16|TBCK|BCLAF1|BCLAF1	986	-	2.639421	1.8546609	-1.0	-1.0
chr4	106090710	106090810	ENSG00000145348.16|TBCK|BCLAF1|BCLAF1	902	-	5.94972	1.010452	-1.0	-1.0
chr4	106260436	106260510	ENSG00000145348.16|TBCK|BCLAF1|BCLAF1	999	-	3.6854978	2.8384964	-1.0	-1.0
chr4	106262097	106262207	ENSG00000145348.16|TBCK|BCLAF1|BCLAF1	1000	-	3.9388459	4.044414	-1.0	-1.0
chr4	106197829	106197979	ENSG00000145348.16|TBCK|BCLAF1|BCLAF1	927	-	3.2946706	1.137274	-1.0	-1.0
chr4	106253982	106254087	ENSG00000145348.16|TBCK|BCLAF1|BCLAF1	901	-	3.110863	1.0021789	-1.0	-1.0
chr4	106116202	106116378	ENSG00000145348.16|TBCK|BCLAF1|BCLAF1	996	-	3.244545	2.3710892	-1.0	-1.0
chr4	106324984	106325118	ENSG00000164022.16|AIMP1|BCLAF1|BCLAF1	979	+	4.446648	1.6725943	-1.0	-1.0
chr4	106331671	106331883	ENSG00000164022.16|AIMP1|BCLAF1|BCLAF1	998	+	4.126055	2.6628275	-1.0	-1.0
chr4	106347525	106347725	ENSG00000164022.16|AIMP1|BCLAF1|BCLAF1	993	+	4.5290675	2.1559525	-1.0	-1.0
chr4	106336868	106337037	ENSG00000164022.16|AIMP1|BCLAF1|BCLAF1	965	+	2.7862191	1.4507772	-1.0	-1.0
chr4	106327450	106327564	ENSG00000164022.16|AIMP1|BCLAF1|BCLAF1	999	+	3.8620415	2.8282337	-1.0	-1.0
chr4	106328075	106328243	ENSG00000164022.16|AIMP1|BCLAF1|BCLAF1	997	+	3.8611393	2.517633	-1.0	-1.0
chr4	107654774	107654900	ENSG00000138801.8|PAPSS1|BCLAF1|BCLAF1	943	-	3.6287634	1.246558	-1.0	-1.0
chr4	107682014	107682133	ENSG00000138801.8|PAPSS1|BCLAF1|BCLAF1	1000	-	5.6611443	3.3335116	-1.0	-1.0
chr4	107654905	107655090	ENSG00000138801.8|PAPSS1|BCLAF1|BCLAF1	971	-	6.2400236	1.5302173	-1.0	-1.0
chr4	107687038	107687177	ENSG00000138801.8|PAPSS1|BCLAF1|BCLAF1	961	-	3.6494708	1.4103568	-1.0	-1.0
chr4	107656895	107657007	ENSG00000138801.8|PAPSS1|BCLAF1|BCLAF1	957	-	2.514885	1.3707966	-1.0	-1.0
chr4	107653490	107653626	ENSG00000138801.8|PAPSS1|BCLAF1|BCLAF1	976	-	2.9426787	1.6196587	-1.0	-1.0
chr4	107614245	107614387	ENSG00000138801.8|PAPSS1|BCLAF1|BCLAF1	917	-	2.6676574	1.0818354	-1.0	-1.0
chr4	107693769	107694059	ENSG00000138801.8|PAPSS1|BCLAF1|BCLAF1	972	-	3.6550455	1.5557035	-1.0	-1.0
chr4	107659968	107660072	ENSG00000138801.8|PAPSS1|BCLAF1|BCLAF1	933	-	3.0146737	1.1768011	-1.0	-1.0
chr4	108034243	108034348	ENSG00000138796.16|HADH|BCLAF1|BCLAF1	904	+	5.9852676	1.0169914	-1.0	-1.0
chr4	108667266	108667501	ENSG00000198856.12|OSTC|BCLAF1|BCLAF1	924	+	2.5152721	1.1185926	-1.0	-1.0
chr4	109463045	109463145	ENSG00000138802.11|SEC24B|BCLAF1|BCLAF1	903	+	4.0872536	1.0120578	-1.0	-1.0
chr4	109530288	109530388	ENSG00000138802.11|SEC24B|BCLAF1|BCLAF1	901	+	3.9659653	1.0045173	-1.0	-1.0
chr4	109532638	109532738	ENSG00000138802.11|SEC24B|BCLAF1|BCLAF1	905	+	5.994138	1.0212252	-1.0	-1.0
chr4	109513746	109513851	ENSG00000138802.11|SEC24B|BCLAF1|BCLAF1	972	+	4.0409694	1.5588884	-1.0	-1.0
chr4	109525385	109525500	ENSG00000138802.11|SEC24B|BCLAF1|BCLAF1	905	+	4.0292616	1.0205505	-1.0	-1.0
chr4	109511956	109512083	ENSG00000138802.11|SEC24B|BCLAF1|BCLAF1	966	+	3.6365998	1.4663483	-1.0	-1.0
chr4	109506357	109506507	ENSG00000138802.11|SEC24B|BCLAF1|BCLAF1	961	+	5.903437	1.4043441	-1.0	-1.0
chr4	109521459	109521559	ENSG00000138802.11|SEC24B|BCLAF1|BCLAF1	903	+	3.2248795	1.0141199	-1.0	-1.0
chr4	109531399	109531522	ENSG00000138802.11|SEC24B|BCLAF1|BCLAF1	922	+	3.4238653	1.1089603	-1.0	-1.0
chr4	109717617	109717713	ENSG00000123739.10|PLA2G12A|BCLAF1|BCLAF1	900	-	3.110863	1.0018622	-1.0	-1.0
chr4	109714283	109714478	ENSG00000123739.10|PLA2G12A|BCLAF1|BCLAF1	973	-	6.5514083	1.5644848	-1.0	-1.0
chr4	109742405	109742590	ENSG00000205403.12|CFI|BCLAF1|BCLAF1	1000	-	5.699833	4.439133	-1.0	-1.0
chr4	109749321	109749421	ENSG00000205403.12|CFI|BCLAF1|BCLAF1	987	-	4.7636757	1.8962066	-1.0	-1.0
chr4	109764358	109764690	ENSG00000205403.12|CFI|BCLAF1|BCLAF1	997	-	3.4313905	2.4825177	-1.0	-1.0
chr4	109791839	109791944	ENSG00000205403.12|CFI|BCLAF1|BCLAF1	904	-	6.1035237	1.0168316	-1.0	-1.0
chr4	109740693	109741110	ENSG00000205403.12|CFI|BCLAF1|BCLAF1	990	-	2.7944765	2.0203576	-1.0	-1.0
chr4	109761516	109761786	ENSG00000205403.12|CFI|BCLAF1|BCLAF1	1000	-	3.1575615	3.5182817	-1.0	-1.0
chr4	109749498	109749602	ENSG00000205403.12|CFI|BCLAF1|BCLAF1	1000	-	5.322957	7.439714	-1.0	-1.0
chr4	109746221	109746502	ENSG00000205403.12|CFI|BCLAF1|BCLAF1	1000	-	3.213908	3.3435068	-1.0	-1.0
chr4	109757762	109757783	ENSG00000205403.12|CFI|BCLAF1|BCLAF1	982	-	3.8652506	1.7429545	-1.0	-1.0
chr4	109760269	109760380	ENSG00000205403.12|CFI|BCLAF1|BCLAF1	999	-	3.4574895	3.0822616	-1.0	-1.0
chr4	109762301	109762551	ENSG00000205403.12|CFI|BCLAF1|BCLAF1	994	-	3.317726	2.2567565	-1.0	-1.0
chr4	109794154	109794254	ENSG00000205403.12|CFI|BCLAF1|BCLAF1	905	-	5.994138	1.0212252	-1.0	-1.0
chr4	109749217	109749321	ENSG00000205403.12|CFI|BCLAF1|BCLAF1	1000	-	4.8026633	6.0213137	-1.0	-1.0
chr4	109752467	109752503	ENSG00000205403.12|CFI|BCLAF1|BCLAF1	1000	-	4.6347775	4.0116386	-1.0	-1.0
chr4	109766553	109766824	ENSG00000205403.12|CFI|BCLAF1|BCLAF1	996	-	3.3024976	2.4283333	-1.0	-1.0
chr4	109794254	109794434	ENSG00000205403.12|CFI|BCLAF1|BCLAF1	961	-	6.304416	1.4087865	-1.0	-1.0
chr4	109760522	109760636	ENSG00000205403.12|CFI|BCLAF1|BCLAF1	1000	-	4.35868	6.266775	-1.0	-1.0
chr4	110198246	110198366	ENSG00000170522.9|ELOVL6|BCLAF1|BCLAF1	945	-	2.4988914	1.2587965	-1.0	-1.0
chr4	110105496	110105628	ENSG00000170522.9|ELOVL6|BCLAF1|BCLAF1	929	-	3.5889456	1.1463856	-1.0	-1.0
chr4	112265008	112265158	ENSG00000138660.11|AP1AR|BCLAF1|BCLAF1	989	+	6.775038	1.959293	-1.0	-1.0
chr4	112260765	112260862	ENSG00000138660.11|AP1AR|BCLAF1|BCLAF1	928	+	2.518215	1.139841	-1.0	-1.0
chr4	112265733	112265807	ENSG00000138660.11|AP1AR|BCLAF1|BCLAF1	907	+	6.011529	1.0303952	-1.0	-1.0
chr4	112262987	112263086	ENSG00000138660.11|AP1AR|BCLAF1|BCLAF1	949	+	2.858517	1.296025	-1.0	-1.0
chr4	112268143	112268243	ENSG00000138660.11|AP1AR|BCLAF1|BCLAF1	900	+	3.1408727	1.0014498	-1.0	-1.0
chr4	112631929	112632010	ENSG00000138658.15|ZGRF1|BCLAF1|BCLAF1	967	-	6.3618846	1.4784124	-1.0	-1.0
chr4	112539862	112540002	ENSG00000138658.15|ZGRF1|BCLAF1|BCLAF1	941	-	4.8906326	1.2271519	-1.0	-1.0
chr4	112583977	112584174	ENSG00000138658.15|ZGRF1|BCLAF1|BCLAF1	966	-	6.1035256	1.4663321	-1.0	-1.0
chr4	112586479	112586583	ENSG00000138658.15|ZGRF1|BCLAF1|BCLAF1	903	-	5.967641	1.0137025	-1.0	-1.0
chr4	112619484	112619689	ENSG00000138658.15|ZGRF1|BCLAF1|BCLAF1	969	-	5.1462684	1.5094068	-1.0	-1.0
chr4	112617569	112617764	ENSG00000138658.15|ZGRF1|BCLAF1|BCLAF1	972	-	5.958488	1.5470123	-1.0	-1.0
chr4	112620031	112620190	ENSG00000138658.15|ZGRF1|BCLAF1|BCLAF1	917	-	5.5341563	1.0786742	-1.0	-1.0
chr4	112562307	112562472	ENSG00000138658.15|ZGRF1|BCLAF1|BCLAF1	928	-	5.964097	1.1415943	-1.0	-1.0
chr4	112558149	112558274	ENSG00000138658.15|ZGRF1|BCLAF1|BCLAF1	904	-	6.1653233	1.0181109	-1.0	-1.0
chr4	112619019	112619159	ENSG00000138658.15|ZGRF1|BCLAF1|BCLAF1	946	-	6.0232835	1.2666675	-1.0	-1.0
chr4	112619264	112619409	ENSG00000138658.15|ZGRF1|BCLAF1|BCLAF1	905	-	4.3078957	1.0210813	-1.0	-1.0
chr4	112581662	112581797	ENSG00000138658.15|ZGRF1|BCLAF1|BCLAF1	979	-	6.5264087	1.6730602	-1.0	-1.0
chr4	112585540	112585720	ENSG00000138658.15|ZGRF1|BCLAF1|BCLAF1	987	-	5.961319	1.9007562	-1.0	-1.0
chr4	112560872	112560997	ENSG00000138658.15|ZGRF1|BCLAF1|BCLAF1	903	-	6.040594	1.0123104	-1.0	-1.0
chr4	112618784	112618979	ENSG00000138658.15|ZGRF1|BCLAF1|BCLAF1	903	-	4.778166	1.0152358	-1.0	-1.0
chr4	112617994	112618134	ENSG00000138658.15|ZGRF1|BCLAF1|BCLAF1	904	-	6.133128	1.0184705	-1.0	-1.0
chr4	112560732	112560857	ENSG00000138658.15|ZGRF1|BCLAF1|BCLAF1	959	-	6.3379707	1.383859	-1.0	-1.0
chr4	112563130	112563250	ENSG00000138658.15|ZGRF1|BCLAF1|BCLAF1	952	-	4.2200894	1.314454	-1.0	-1.0
chr4	112646350	112646451	ENSG00000174720.15|LARP7|BCLAF1|BCLAF1	923	+	3.2845695	1.1133232	-1.0	-1.0
chr4	112653076	112653231	ENSG00000174720.15|LARP7|BCLAF1|BCLAF1	978	+	3.528387	1.6533203	-1.0	-1.0
chr4	112650460	112650582	ENSG00000174720.15|LARP7|BCLAF1|BCLAF1	937	+	3.387131	1.1974971	-1.0	-1.0
chr4	112647198	112647549	ENSG00000174720.15|LARP7|BCLAF1|BCLAF1	989	+	5.932435	1.9471574	-1.0	-1.0
chr4	112644598	112644871	ENSG00000174720.15|LARP7|BCLAF1|BCLAF1	951	+	5.1522026	1.3121308	-1.0	-1.0
chr4	112647715	112647834	ENSG00000174720.15|LARP7|BCLAF1|BCLAF1	934	+	3.8123462	1.1823965	-1.0	-1.0
chr4	112647033	112647127	ENSG00000174720.15|LARP7|BCLAF1|BCLAF1	998	+	7.3348913	2.791455	-1.0	-1.0
chr4	113548656	113548729	ENSG00000145349.16|CAMK2D|BCLAF1|BCLAF1	937	-	3.4197366	1.2029794	-1.0	-1.0
chr4	113515068	113515183	ENSG00000145349.16|CAMK2D|BCLAF1|BCLAF1	927	-	2.72749	1.1346941	-1.0	-1.0
chr4	113759289	113759409	ENSG00000145349.16|CAMK2D|BCLAF1|BCLAF1	935	-	2.5068526	1.1894708	-1.0	-1.0
chr4	118597118	118597225	ENSG00000260404.3|AC110079.1|BCLAF1|BCLAF1	901	+	3.515938	1.0065027	-1.0	-1.0
chr4	118697181	118697331	ENSG00000145388.14|METTL14|BCLAF1|BCLAF1	942	+	3.8216147	1.2381084	-1.0	-1.0
chr4	118709997	118710447	ENSG00000145388.14|METTL14|BCLAF1|BCLAF1	912	+	3.445753	1.0533998	-1.0	-1.0
chr4	118694435	118694526	ENSG00000145388.14|METTL14|BCLAF1|BCLAF1	969	+	3.6157618	1.509619	-1.0	-1.0
chr4	118691980	118692068	ENSG00000145388.14|METTL14|BCLAF1|BCLAF1	975	+	4.4380527	1.6071577	-1.0	-1.0
chr4	118703934	118704051	ENSG00000145388.14|METTL14|BCLAF1|BCLAF1	979	+	4.964727	1.6722176	-1.0	-1.0
chr4	118687922	118688011	ENSG00000145388.14|METTL14|BCLAF1|BCLAF1	986	+	6.638887	1.8388875	-1.0	-1.0
chr4	118689369	118689468	ENSG00000145388.14|METTL14|BCLAF1|BCLAF1	903	+	6.2426953	1.0127575	-1.0	-1.0
chr4	118705670	118705775	ENSG00000145388.14|METTL14|BCLAF1|BCLAF1	905	+	6.049435	1.0211256	-1.0	-1.0
chr4	118764727	118764912	ENSG00000150961.14|SEC24D|BCLAF1|BCLAF1	979	-	3.5480754	1.674826	-1.0	-1.0
chr4	118768172	118768302	ENSG00000150961.14|SEC24D|BCLAF1|BCLAF1	905	-	2.7968419	1.0210245	-1.0	-1.0
chr4	118751995	118752089	ENSG00000150961.14|SEC24D|BCLAF1|BCLAF1	913	-	2.6019304	1.059773	-1.0	-1.0
chr4	118757720	118757840	ENSG00000150961.14|SEC24D|BCLAF1|BCLAF1	998	-	4.408673	2.6857102	-1.0	-1.0
chr4	118744948	118745053	ENSG00000150961.14|SEC24D|BCLAF1|BCLAF1	904	-	3.1502774	1.0176907	-1.0	-1.0
chr4	118752696	118752888	ENSG00000150961.14|SEC24D|BCLAF1|BCLAF1	996	-	4.428613	2.4230752	-1.0	-1.0
chr4	118824619	118824724	ENSG00000150961.14|SEC24D|BCLAF1|BCLAF1	938	-	3.3376298	1.2044096	-1.0	-1.0
chr4	118797682	118797810	ENSG00000150961.14|SEC24D|BCLAF1|BCLAF1	954	-	3.0506635	1.3357855	-1.0	-1.0
chr4	118728560	118728665	ENSG00000150961.14|SEC24D|BCLAF1|BCLAF1	929	-	4.0843825	1.1484798	-1.0	-1.0
chr4	118731331	118731431	ENSG00000150961.14|SEC24D|BCLAF1|BCLAF1	904	-	3.1558332	1.018917	-1.0	-1.0
chr4	118738273	118738379	ENSG00000150961.14|SEC24D|BCLAF1|BCLAF1	934	-	2.5036838	1.1778691	-1.0	-1.0
chr4	118740677	118740808	ENSG00000150961.14|SEC24D|BCLAF1|BCLAF1	977	-	4.1409483	1.6313367	-1.0	-1.0
chr4	119267329	119267482	ENSG00000145390.11|USP53|BCLAF1|BCLAF1	925	+	3.579943	1.1251912	-1.0	-1.0
chr4	119292417	119292557	ENSG00000145390.11|USP53|BCLAF1|BCLAF1	905	+	6.196205	1.021051	-1.0	-1.0
chr4	119217564	119217724	ENSG00000145390.11|USP53|BCLAF1|BCLAF1	902	+	5.8246083	1.0095081	-1.0	-1.0
chr4	119259819	119259925	ENSG00000145390.11|USP53|BCLAF1|BCLAF1	904	+	4.026401	1.0168754	-1.0	-1.0
chr4	119256245	119256359	ENSG00000145390.11|USP53|BCLAF1|BCLAF1	985	+	6.693983	1.8109494	-1.0	-1.0
chr4	119245336	119245429	ENSG00000145390.11|USP53|BCLAF1|BCLAF1	912	+	4.1335325	1.0570793	-1.0	-1.0
chr4	119442157	119442217	ENSG00000283050.1|GTF2IP12|BCLAF1|BCLAF1	903	-	6.0873413	1.0118561	-1.0	-1.0
chr4	119460681	119460827	ENSG00000245958.6|AC093752.1|BCLAF1|BCLAF1	999	+	4.522821	2.9568977	-1.0	-1.0
chr4	119497791	119497961	ENSG00000245958.6|AC093752.1|BCLAF1|BCLAF1	918	+	2.4338455	1.0876385	-1.0	-1.0
chr4	119493332	119493432	ENSG00000245958.6|AC093752.1|BCLAF1|BCLAF1	970	+	3.1315064	1.5297523	-1.0	-1.0
chr4	119462895	119462979	ENSG00000245958.6|AC093752.1|BCLAF1|BCLAF1	990	+	3.7301788	2.0216885	-1.0	-1.0
chr4	119494425	119494523	ENSG00000245958.6|AC093752.1|BCLAF1|BCLAF1	993	+	3.8463173	2.1816118	-1.0	-1.0
chr4	119512350	119512464	ENSG00000245958.6|AC093752.1|BCLAF1|BCLAF1	999	+	4.381763	2.9388068	-1.0	-1.0
chr4	119512812	119512970	ENSG00000245958.6|AC093752.1|BCLAF1|BCLAF1	999	+	5.0038943	3.2310524	-1.0	-1.0
chr4	121671546	121671642	ENSG00000164111.14|ANXA5|BCLAF1|BCLAF1	926	-	2.1070094	1.1300883	-1.0	-1.0
chr4	121678351	121678494	ENSG00000164111.14|ANXA5|BCLAF1|BCLAF1	993	-	3.4581802	2.1319098	-1.0	-1.0
chr4	121677893	121678008	ENSG00000164111.14|ANXA5|BCLAF1|BCLAF1	906	-	2.386789	1.0289526	-1.0	-1.0
chr4	121683363	121683477	ENSG00000164111.14|ANXA5|BCLAF1|BCLAF1	973	-	2.7654867	1.5613935	-1.0	-1.0
chr4	121681581	121681756	ENSG00000164111.14|ANXA5|BCLAF1|BCLAF1	996	-	3.1673768	2.4021695	-1.0	-1.0
chr4	121669953	121670012	ENSG00000164111.14|ANXA5|BCLAF1|BCLAF1	971	-	2.8408425	1.5441135	-1.0	-1.0
chr4	121684676	121684771	ENSG00000164111.14|ANXA5|BCLAF1|BCLAF1	955	-	2.30119	1.3447074	-1.0	-1.0
chr4	121686287	121686372	ENSG00000164111.14|ANXA5|BCLAF1|BCLAF1	914	-	1.8541101	1.0655704	-1.0	-1.0
chr4	121672532	121672626	ENSG00000164111.14|ANXA5|BCLAF1|BCLAF1	998	-	3.5945418	2.7713876	-1.0	-1.0
chr4	121669536	121669724	ENSG00000164111.14|ANXA5|BCLAF1|BCLAF1	925	-	2.1814365	1.1260943	-1.0	-1.0
chr4	121802914	121803017	ENSG00000123737.12|EXOSC9|BCLAF1|BCLAF1	928	+	2.9302058	1.1454142	-1.0	-1.0
chr4	121809966	121810099	ENSG00000123737.12|EXOSC9|BCLAF1|BCLAF1	997	+	4.713361	2.528917	-1.0	-1.0
chr4	121816771	121816916	ENSG00000123737.12|EXOSC9|BCLAF1|BCLAF1	987	+	6.762215	1.8709552	-1.0	-1.0
chr4	121802673	121802788	ENSG00000123737.12|EXOSC9|BCLAF1|BCLAF1	949	+	3.4782982	1.2960933	-1.0	-1.0
chr4	121804578	121804759	ENSG00000123737.12|EXOSC9|BCLAF1|BCLAF1	966	+	4.761044	1.4693444	-1.0	-1.0
chr4	121813784	121814114	ENSG00000123737.12|EXOSC9|BCLAF1|BCLAF1	974	+	3.5359976	1.5771115	-1.0	-1.0
chr4	121813233	121813380	ENSG00000123737.12|EXOSC9|BCLAF1|BCLAF1	983	+	5.702541	1.7788382	-1.0	-1.0
chr4	121820551	121820651	ENSG00000145386.9|CCNA2|BCLAF1|BCLAF1	902	-	3.26028	1.0070511	-1.0	-1.0
chr4	121820978	121821091	ENSG00000145386.9|CCNA2|BCLAF1|BCLAF1	992	-	4.846303	2.072015	-1.0	-1.0
chr4	121822427	121822527	ENSG00000145386.9|CCNA2|BCLAF1|BCLAF1	904	-	5.985403	1.016324	-1.0	-1.0
chr4	122347521	122347779	ENSG00000138688.15|KIAA1109|BCLAF1|BCLAF1	939	+	2.592407	1.2161353	-1.0	-1.0
chr4	122266782	122266958	ENSG00000138688.15|KIAA1109|BCLAF1|BCLAF1	966	+	2.5675004	1.4686551	-1.0	-1.0
chr4	122355795	122355985	ENSG00000138688.15|KIAA1109|BCLAF1|BCLAF1	996	+	4.0859904	2.4461644	-1.0	-1.0
chr4	122175849	122175914	ENSG00000138688.15|KIAA1109|BCLAF1|BCLAF1	998	+	3.8960917	2.6472044	-1.0	-1.0
chr4	122249484	122249682	ENSG00000138688.15|KIAA1109|BCLAF1|BCLAF1	1000	+	4.4985857	3.433458	-1.0	-1.0
chr4	122349479	122349642	ENSG00000138688.15|KIAA1109|BCLAF1|BCLAF1	955	+	3.8207786	1.3433247	-1.0	-1.0
chr4	122348566	122348717	ENSG00000138688.15|KIAA1109|BCLAF1|BCLAF1	984	+	3.991915	1.798082	-1.0	-1.0
chr4	122305876	122306045	ENSG00000138688.15|KIAA1109|BCLAF1|BCLAF1	997	+	3.886863	2.5574446	-1.0	-1.0
chr4	122325229	122325320	ENSG00000138688.15|KIAA1109|BCLAF1|BCLAF1	938	+	2.9531841	1.2078741	-1.0	-1.0
chr4	122318146	122318270	ENSG00000138688.15|KIAA1109|BCLAF1|BCLAF1	998	+	3.6758096	2.6239474	-1.0	-1.0
chr4	122289086	122289192	ENSG00000138688.15|KIAA1109|BCLAF1|BCLAF1	984	+	3.5846894	1.7887194	-1.0	-1.0
chr4	122173035	122173152	ENSG00000138688.15|KIAA1109|BCLAF1|BCLAF1	1000	+	5.858166	3.7978454	-1.0	-1.0
chr4	122336132	122336353	ENSG00000138688.15|KIAA1109|BCLAF1|BCLAF1	990	+	3.8946319	1.9858296	-1.0	-1.0
chr4	122239515	122240353	ENSG00000138688.15|KIAA1109|BCLAF1|BCLAF1	979	+	3.2026255	1.6693968	-1.0	-1.0
chr4	122246151	122246298	ENSG00000138688.15|KIAA1109|BCLAF1|BCLAF1	992	+	3.760166	2.0876403	-1.0	-1.0
chr4	122186035	122186222	ENSG00000138688.15|KIAA1109|BCLAF1|BCLAF1	994	+	4.918809	2.2118807	-1.0	-1.0
chr4	122304797	122304982	ENSG00000138688.15|KIAA1109|BCLAF1|BCLAF1	991	+	3.2960346	2.049902	-1.0	-1.0
chr4	122343409	122343610	ENSG00000138688.15|KIAA1109|BCLAF1|BCLAF1	966	+	2.8425016	1.4711035	-1.0	-1.0
chr4	122263441	122263600	ENSG00000138688.15|KIAA1109|BCLAF1|BCLAF1	996	+	3.8444083	2.3915107	-1.0	-1.0
chr4	122229930	122230211	ENSG00000138688.15|KIAA1109|BCLAF1|BCLAF1	996	+	4.127908	2.3685548	-1.0	-1.0
chr4	122187894	122188088	ENSG00000138688.15|KIAA1109|BCLAF1|BCLAF1	998	+	4.570939	2.660999	-1.0	-1.0
chr4	122353813	122354017	ENSG00000138688.15|KIAA1109|BCLAF1|BCLAF1	966	+	3.585616	1.4675049	-1.0	-1.0
chr4	122250361	122250573	ENSG00000138688.15|KIAA1109|BCLAF1|BCLAF1	996	+	4.236923	2.445907	-1.0	-1.0
chr4	122247242	122247412	ENSG00000138688.15|KIAA1109|BCLAF1|BCLAF1	910	+	2.3723247	1.0435358	-1.0	-1.0
chr4	122262763	122262978	ENSG00000138688.15|KIAA1109|BCLAF1|BCLAF1	998	+	5.9137926	2.7541695	-1.0	-1.0
chr4	122281535	122281774	ENSG00000138688.15|KIAA1109|BCLAF1|BCLAF1	999	+	5.699583	3.0168815	-1.0	-1.0
chr4	122316731	122316862	ENSG00000138688.15|KIAA1109|BCLAF1|BCLAF1	963	+	2.5985448	1.4376404	-1.0	-1.0
chr4	122333628	122333798	ENSG00000138688.15|KIAA1109|BCLAF1|BCLAF1	967	+	3.4674773	1.4800732	-1.0	-1.0
chr4	122271017	122271724	ENSG00000138688.15|KIAA1109|BCLAF1|BCLAF1	998	+	4.712944	2.6884985	-1.0	-1.0
chr4	122254194	122254346	ENSG00000138688.15|KIAA1109|BCLAF1|BCLAF1	970	+	3.6569905	1.5178145	-1.0	-1.0
chr4	122246682	122246810	ENSG00000138688.15|KIAA1109|BCLAF1|BCLAF1	999	+	4.500991	2.9172058	-1.0	-1.0
chr4	122255130	122255283	ENSG00000138688.15|KIAA1109|BCLAF1|BCLAF1	992	+	3.6854923	2.1179376	-1.0	-1.0
chr4	122301299	122301397	ENSG00000138688.15|KIAA1109|BCLAF1|BCLAF1	992	+	4.8787637	2.1229944	-1.0	-1.0
chr4	122349961	122350074	ENSG00000138688.15|KIAA1109|BCLAF1|BCLAF1	928	+	2.6594343	1.1401538	-1.0	-1.0
chr4	122331325	122331541	ENSG00000138688.15|KIAA1109|BCLAF1|BCLAF1	981	+	3.7091687	1.7122468	-1.0	-1.0
chr4	122349077	122349315	ENSG00000138688.15|KIAA1109|BCLAF1|BCLAF1	982	+	3.6114798	1.7503712	-1.0	-1.0
chr4	122234772	122235023	ENSG00000138688.15|KIAA1109|BCLAF1|BCLAF1	990	+	4.2282987	2.0154123	-1.0	-1.0
chr4	122352903	122353155	ENSG00000138688.15|KIAA1109|BCLAF1|BCLAF1	962	+	3.6141064	1.4214643	-1.0	-1.0
chr4	122226642	122226902	ENSG00000138688.15|KIAA1109|BCLAF1|BCLAF1	999	+	7.4443026	3.0843806	-1.0	-1.0
chr4	122258700	122258843	ENSG00000138688.15|KIAA1109|BCLAF1|BCLAF1	989	+	3.2744434	1.971683	-1.0	-1.0
chr4	122307948	122308160	ENSG00000138688.15|KIAA1109|BCLAF1|BCLAF1	964	+	3.1989052	1.4441969	-1.0	-1.0
chr4	122362030	122362265	ENSG00000138688.15|KIAA1109|BCLAF1|BCLAF1	960	+	3.5498168	1.4025536	-1.0	-1.0
chr4	122189999	122190079	ENSG00000138688.15|KIAA1109|BCLAF1|BCLAF1	987	+	3.3320918	1.8797238	-1.0	-1.0
chr4	122254804	122254955	ENSG00000138688.15|KIAA1109|BCLAF1|BCLAF1	985	+	4.1064243	1.8291146	-1.0	-1.0
chr4	122243853	122244027	ENSG00000138688.15|KIAA1109|BCLAF1|BCLAF1	1000	+	4.713638	3.4446075	-1.0	-1.0
chr4	122209158	122209337	ENSG00000138688.15|KIAA1109|BCLAF1|BCLAF1	998	+	5.1891932	2.6458273	-1.0	-1.0
chr4	122264251	122264427	ENSG00000138688.15|KIAA1109|BCLAF1|BCLAF1	970	+	3.4276586	1.5262058	-1.0	-1.0
chr4	122238091	122238350	ENSG00000138688.15|KIAA1109|BCLAF1|BCLAF1	1000	+	4.3837943	3.453727	-1.0	-1.0
chr4	122286540	122286780	ENSG00000138688.15|KIAA1109|BCLAF1|BCLAF1	991	+	3.4420931	2.0541825	-1.0	-1.0
chr4	122359556	122359722	ENSG00000138688.15|KIAA1109|BCLAF1|BCLAF1	984	+	3.5938165	1.7993025	-1.0	-1.0
chr4	122334343	122334453	ENSG00000138688.15|KIAA1109|BCLAF1|BCLAF1	947	+	2.7141275	1.2755536	-1.0	-1.0
chr4	122324426	122324531	ENSG00000138688.15|KIAA1109|BCLAF1|BCLAF1	997	+	4.1702633	2.465506	-1.0	-1.0
chr4	122328041	122328357	ENSG00000138688.15|KIAA1109|BCLAF1|BCLAF1	984	+	3.8900485	1.8048507	-1.0	-1.0
chr4	122201008	122201126	ENSG00000138688.15|KIAA1109|BCLAF1|BCLAF1	993	+	4.3361773	2.1746418	-1.0	-1.0
chr4	122192228	122192379	ENSG00000138688.15|KIAA1109|BCLAF1|BCLAF1	1000	+	7.147146	5.3309255	-1.0	-1.0
chr4	122152332	122152477	ENSG00000138688.15|KIAA1109|BCLAF1|BCLAF1	935	+	2.4466197	1.1849806	-1.0	-1.0
chr4	122219339	122219567	ENSG00000138688.15|KIAA1109|BCLAF1|BCLAF1	991	+	3.9937708	2.0414948	-1.0	-1.0
chr4	122272159	122272405	ENSG00000138688.15|KIAA1109|BCLAF1|BCLAF1	997	+	4.511838	2.5936882	-1.0	-1.0
chr4	122220332	122220470	ENSG00000138688.15|KIAA1109|BCLAF1|BCLAF1	992	+	2.9476843	2.1211565	-1.0	-1.0
chr4	122274342	122274436	ENSG00000138688.15|KIAA1109|BCLAF1|BCLAF1	1000	+	5.0845156	3.81736	-1.0	-1.0
chr4	122196634	122196791	ENSG00000138688.15|KIAA1109|BCLAF1|BCLAF1	997	+	4.7038927	2.4922564	-1.0	-1.0
chr4	122224497	122224747	ENSG00000138688.15|KIAA1109|BCLAF1|BCLAF1	996	+	5.298849	2.3692589	-1.0	-1.0
chr4	122346622	122346760	ENSG00000138688.15|KIAA1109|BCLAF1|BCLAF1	992	+	4.8731794	2.1151278	-1.0	-1.0
chr4	122257254	122257495	ENSG00000138688.15|KIAA1109|BCLAF1|BCLAF1	985	+	3.1845548	1.810749	-1.0	-1.0
chr4	122207109	122207265	ENSG00000138688.15|KIAA1109|BCLAF1|BCLAF1	993	+	3.8316507	2.1414595	-1.0	-1.0
chr4	122229120	122229235	ENSG00000138688.15|KIAA1109|BCLAF1|BCLAF1	1000	+	4.0709367	3.4325125	-1.0	-1.0
chr4	122174573	122174652	ENSG00000138688.15|KIAA1109|BCLAF1|BCLAF1	998	+	4.6610827	2.7526982	-1.0	-1.0
chr4	122197195	122197274	ENSG00000138688.15|KIAA1109|BCLAF1|BCLAF1	996	+	4.345109	2.439531	-1.0	-1.0
chr4	122210886	122211095	ENSG00000138688.15|KIAA1109|BCLAF1|BCLAF1	997	+	3.9026313	2.59037	-1.0	-1.0
chr4	122187430	122187512	ENSG00000138688.15|KIAA1109|BCLAF1|BCLAF1	1000	+	5.3324203	4.438605	-1.0	-1.0
chr4	122336880	122337080	ENSG00000138688.15|KIAA1109|BCLAF1|BCLAF1	990	+	4.105421	1.9905148	-1.0	-1.0
chr4	122199358	122199450	ENSG00000138688.15|KIAA1109|BCLAF1|BCLAF1	996	+	3.5250165	2.3622882	-1.0	-1.0
chr4	122245019	122245140	ENSG00000138688.15|KIAA1109|BCLAF1|BCLAF1	970	+	3.1143763	1.5182722	-1.0	-1.0
chr4	122209817	122209924	ENSG00000138688.15|KIAA1109|BCLAF1|BCLAF1	981	+	3.221913	1.7115985	-1.0	-1.0
chr4	122154024	122154112	ENSG00000138688.15|KIAA1109|BCLAF1|BCLAF1	999	+	5.3725047	2.9206488	-1.0	-1.0
chr4	122339206	122339408	ENSG00000138688.15|KIAA1109|BCLAF1|BCLAF1	995	+	3.987405	2.3430874	-1.0	-1.0
chr4	122279774	122279981	ENSG00000138688.15|KIAA1109|BCLAF1|BCLAF1	949	+	2.6427732	1.2934368	-1.0	-1.0
chr4	122315461	122315688	ENSG00000138688.15|KIAA1109|BCLAF1|BCLAF1	988	+	3.4671383	1.9375775	-1.0	-1.0
chr4	122242997	122243068	ENSG00000138688.15|KIAA1109|BCLAF1|BCLAF1	995	+	5.050024	2.3186147	-1.0	-1.0
chr4	122170602	122170744	ENSG00000138688.15|KIAA1109|BCLAF1|BCLAF1	995	+	3.9799888	2.2666457	-1.0	-1.0
chr4	122207540	122207638	ENSG00000138688.15|KIAA1109|BCLAF1|BCLAF1	992	+	4.1886997	2.0880222	-1.0	-1.0
chr4	122362310	122362470	ENSG00000138688.15|KIAA1109|BCLAF1|BCLAF1	905	+	6.0654135	1.0223153	-1.0	-1.0
chr4	122309265	122309464	ENSG00000138688.15|KIAA1109|BCLAF1|BCLAF1	922	+	3.0973313	1.1073385	-1.0	-1.0
chr4	122929039	122929197	ENSG00000145375.7|SPATA5|BCLAF1|BCLAF1	996	+	4.7811723	2.3986878	-1.0	-1.0
chr4	122947232	122947488	ENSG00000145375.7|SPATA5|BCLAF1|BCLAF1	996	+	4.2749686	2.3584986	-1.0	-1.0
chr4	122927633	122927753	ENSG00000145375.7|SPATA5|BCLAF1|BCLAF1	998	+	4.1221743	2.6189218	-1.0	-1.0
chr4	123057208	123057288	ENSG00000145375.7|SPATA5|BCLAF1|BCLAF1	963	+	2.9765432	1.4264642	-1.0	-1.0
chr4	123028185	123028390	ENSG00000145375.7|SPATA5|BCLAF1|BCLAF1	999	+	6.435183	3.0120018	-1.0	-1.0
chr4	123090578	123090705	ENSG00000145375.7|SPATA5|BCLAF1|BCLAF1	1000	+	7.6547875	3.8206573	-1.0	-1.0
chr4	122936099	122936156	ENSG00000145375.7|SPATA5|BCLAF1|BCLAF1	993	+	4.2105246	2.1688282	-1.0	-1.0
chr4	123090760	123090885	ENSG00000145375.7|SPATA5|BCLAF1|BCLAF1	906	+	6.113845	1.0254397	-1.0	-1.0
chr4	122923103	122923298	ENSG00000145375.7|SPATA5|BCLAF1|BCLAF1	931	+	3.9840627	1.1623759	-1.0	-1.0
chr4	122938125	122938249	ENSG00000145375.7|SPATA5|BCLAF1|BCLAF1	996	+	4.119268	2.4291027	-1.0	-1.0
chr4	122933438	122933497	ENSG00000145375.7|SPATA5|BCLAF1|BCLAF1	986	+	6.7262053	1.8650961	-1.0	-1.0
chr4	122979231	122979381	ENSG00000145375.7|SPATA5|BCLAF1|BCLAF1	994	+	5.2850256	2.2440395	-1.0	-1.0
chr4	122935713	122935838	ENSG00000145375.7|SPATA5|BCLAF1|BCLAF1	1000	+	7.904074	3.6904073	-1.0	-1.0
chr4	122934096	122934738	ENSG00000145375.7|SPATA5|BCLAF1|BCLAF1	997	+	5.4564323	2.5482147	-1.0	-1.0
chr4	123402436	123402586	ENSG00000164056.10|SPRY1|BCLAF1|BCLAF1	903	+	3.3557615	1.0122404	-1.0	-1.0
chr4	123401721	123401921	ENSG00000164056.10|SPRY1|BCLAF1|BCLAF1	961	+	4.2098794	1.4110653	-1.0	-1.0
chr4	123661752	123661887	ENSG00000249464.5|LINC01091|BCLAF1|BCLAF1	956	+	6.4202533	1.3552463	-1.0	-1.0
chr4	127706491	127706596	ENSG00000164066.12|INTU|BCLAF1|BCLAF1	903	+	3.5774736	1.0141237	-1.0	-1.0
chr4	127805072	127805222	ENSG00000164070.11|HSPA4L|BCLAF1|BCLAF1	916	+	4.038201	1.0739082	-1.0	-1.0
chr4	127827304	127827419	ENSG00000164070.11|HSPA4L|BCLAF1|BCLAF1	906	+	6.161119	1.026808	-1.0	-1.0
chr4	127807995	127808129	ENSG00000164070.11|HSPA4L|BCLAF1|BCLAF1	941	+	6.228216	1.231797	-1.0	-1.0
chr4	127823516	127823624	ENSG00000164070.11|HSPA4L|BCLAF1|BCLAF1	921	+	4.1100655	1.1049201	-1.0	-1.0
chr4	127893254	127893354	ENSG00000142731.10|PLK4|BCLAF1|BCLAF1	903	+	5.94972	1.011189	-1.0	-1.0
chr4	127891061	127891191	ENSG00000142731.10|PLK4|BCLAF1|BCLAF1	905	+	6.0070114	1.022856	-1.0	-1.0
chr4	127921861	127921961	ENSG00000164073.10|MFSD8|BCLAF1|BCLAF1	903	-	5.976397	1.0127507	-1.0	-1.0
chr4	127921451	127921796	ENSG00000164073.10|MFSD8|BCLAF1|BCLAF1	966	-	3.093662	1.4629562	-1.0	-1.0
chr4	127920661	127920821	ENSG00000164073.10|MFSD8|BCLAF1|BCLAF1	950	-	3.6700916	1.3019173	-1.0	-1.0
chr4	127939828	127939993	ENSG00000164073.10|MFSD8|BCLAF1|BCLAF1	922	-	5.63798	1.1090678	-1.0	-1.0
chr4	127930672	127930812	ENSG00000164073.10|MFSD8|BCLAF1|BCLAF1	997	-	4.629502	2.5676818	-1.0	-1.0
chr4	127921111	127921236	ENSG00000164073.10|MFSD8|BCLAF1|BCLAF1	904	-	3.422424	1.0198038	-1.0	-1.0
chr4	127949803	127949847	ENSG00000164073.10|MFSD8|BCLAF1|BCLAF1	995	-	5.253727	2.3430643	-1.0	-1.0
chr4	127932893	127933113	ENSG00000164073.10|MFSD8|BCLAF1|BCLAF1	978	-	2.954458	1.6499208	-1.0	-1.0
chr4	127943760	127943992	ENSG00000164073.10|MFSD8|BCLAF1|BCLAF1	969	-	3.541563	1.5111605	-1.0	-1.0
chr4	127938782	127938887	ENSG00000164073.10|MFSD8|BCLAF1|BCLAF1	904	-	3.1447215	1.0164644	-1.0	-1.0
chr4	127957500	127957592	ENSG00000164073.10|MFSD8|BCLAF1|BCLAF1	966	-	3.3919911	1.4663143	-1.0	-1.0
chr4	127984338	127984423	ENSG00000164074.14|ABHD18|BCLAF1|BCLAF1	910	+	3.2837563	1.0441132	-1.0	-1.0
chr4	128021136	128021238	ENSG00000164074.14|ABHD18|BCLAF1|BCLAF1	994	+	6.985347	2.2270713	-1.0	-1.0
chr4	128020079	128020169	ENSG00000164074.14|ABHD18|BCLAF1|BCLAF1	904	+	3.1923249	1.0164644	-1.0	-1.0
chr4	128028619	128028853	ENSG00000164074.14|ABHD18|BCLAF1|BCLAF1	908	+	4.9125347	1.035778	-1.0	-1.0
chr4	128028474	128028589	ENSG00000164074.14|ABHD18|BCLAF1|BCLAF1	940	+	4.6629243	1.2233028	-1.0	-1.0
chr4	128077802	128077957	ENSG00000138709.17|LARP1B|BCLAF1|BCLAF1	971	+	3.2433095	1.5440395	-1.0	-1.0
chr4	128091000	128091144	ENSG00000138709.17|LARP1B|BCLAF1|BCLAF1	993	+	4.2748537	2.1732259	-1.0	-1.0
chr4	128107933	128108103	ENSG00000138709.17|LARP1B|BCLAF1|BCLAF1	907	+	2.860547	1.0330443	-1.0	-1.0
chr4	128091346	128091512	ENSG00000138709.17|LARP1B|BCLAF1|BCLAF1	962	+	3.3083193	1.418637	-1.0	-1.0
chr4	128098185	128098325	ENSG00000138709.17|LARP1B|BCLAF1|BCLAF1	972	+	3.3950655	1.5484565	-1.0	-1.0
chr4	128107138	128107358	ENSG00000138709.17|LARP1B|BCLAF1|BCLAF1	968	+	3.3223922	1.4967119	-1.0	-1.0
chr4	128114589	128114742	ENSG00000138709.17|LARP1B|BCLAF1|BCLAF1	990	+	5.772204	2.0180225	-1.0	-1.0
chr4	128082169	128082305	ENSG00000138709.17|LARP1B|BCLAF1|BCLAF1	935	+	3.6005569	1.190418	-1.0	-1.0
chr4	128121830	128122255	ENSG00000138709.17|LARP1B|BCLAF1|BCLAF1	987	+	5.672076	1.8901223	-1.0	-1.0
chr4	128271086	128271413	ENSG00000164040.16|PGRMC2|BCLAF1|BCLAF1	980	-	2.725912	1.6982316	-1.0	-1.0
chr4	128842952	128843038	ENSG00000077684.15|JADE1|BCLAF1|BCLAF1	906	+	3.9532104	1.0274398	-1.0	-1.0
chr4	128852141	128852268	ENSG00000077684.15|JADE1|BCLAF1|BCLAF1	926	+	3.1707587	1.1291516	-1.0	-1.0
chr4	129043394	129043467	ENSG00000151466.11|SCLT1|BCLAF1|BCLAF1	901	-	6.2280602	1.0029774	-1.0	-1.0
chr4	138232266	138232382	ENSG00000151012.13|SLC7A11|BCLAF1|BCLAF1	967	-	3.8564448	1.4870625	-1.0	-1.0
chr4	138214584	138214629	ENSG00000151012.13|SLC7A11|BCLAF1|BCLAF1	957	-	6.478677	1.3673639	-1.0	-1.0
chr4	138219265	138219365	ENSG00000151012.13|SLC7A11|BCLAF1|BCLAF1	974	-	3.9630308	1.5929097	-1.0	-1.0
chr4	138223198	138223324	ENSG00000151012.13|SLC7A11|BCLAF1|BCLAF1	939	-	2.8526824	1.2167974	-1.0	-1.0
chr4	138236324	138236451	ENSG00000151012.13|SLC7A11|BCLAF1|BCLAF1	993	-	4.510951	2.1852703	-1.0	-1.0
chr4	138241792	138242307	ENSG00000151012.13|SLC7A11|BCLAF1|BCLAF1	972	-	4.494942	1.5560913	-1.0	-1.0
chr4	139125163	139125329	ENSG00000109381.19|ELF2|BCLAF1|BCLAF1	988	-	3.9667387	1.9135414	-1.0	-1.0
chr4	139067649	139067770	ENSG00000109381.19|ELF2|BCLAF1|BCLAF1	929	-	3.3146574	1.1485656	-1.0	-1.0
chr4	139073453	139073583	ENSG00000109381.19|ELF2|BCLAF1|BCLAF1	959	-	3.3907137	1.3895715	-1.0	-1.0
chr4	139061884	139062057	ENSG00000109381.19|ELF2|BCLAF1|BCLAF1	992	-	4.1530724	2.0816784	-1.0	-1.0
chr4	139060373	139060674	ENSG00000109381.19|ELF2|BCLAF1|BCLAF1	990	-	4.2714806	2.0212598	-1.0	-1.0
chr4	139125055	139125155	ENSG00000109381.19|ELF2|BCLAF1|BCLAF1	903	-	3.905522	1.0118561	-1.0	-1.0
chr4	139137570	139137867	ENSG00000109381.19|ELF2|BCLAF1|BCLAF1	952	-	4.4505625	1.3149688	-1.0	-1.0
chr4	139071865	139072090	ENSG00000109381.19|ELF2|BCLAF1|BCLAF1	971	-	3.07047	1.5355425	-1.0	-1.0
chr4	139116648	139116807	ENSG00000109381.19|ELF2|BCLAF1|BCLAF1	971	-	4.243927	1.5412301	-1.0	-1.0
chr4	139058859	139058959	ENSG00000109381.19|ELF2|BCLAF1|BCLAF1	907	-	6.011529	1.0302051	-1.0	-1.0
chr4	139059294	139059449	ENSG00000109381.19|ELF2|BCLAF1|BCLAF1	920	-	2.9478228	1.0967822	-1.0	-1.0
chr4	139344185	139344339	ENSG00000164134.12|NAA15|BCLAF1|BCLAF1	999	+	4.6541452	2.9327302	-1.0	-1.0
chr4	139359742	139359895	ENSG00000164134.12|NAA15|BCLAF1|BCLAF1	999	+	6.1533823	3.0498233	-1.0	-1.0
chr4	139301519	139301779	ENSG00000164134.12|NAA15|BCLAF1|BCLAF1	941	+	3.3139093	1.2293347	-1.0	-1.0
chr4	139384861	139384978	ENSG00000164134.12|NAA15|BCLAF1|BCLAF1	968	+	3.732533	1.488158	-1.0	-1.0
chr4	139386132	139386297	ENSG00000164134.12|NAA15|BCLAF1|BCLAF1	975	+	5.86775	1.5939202	-1.0	-1.0
chr4	139349461	139349576	ENSG00000164134.12|NAA15|BCLAF1|BCLAF1	1000	+	8.087282	4.057955	-1.0	-1.0
chr4	139342825	139342955	ENSG00000164134.12|NAA15|BCLAF1|BCLAF1	997	+	4.9840994	2.470592	-1.0	-1.0
chr4	139361723	139361937	ENSG00000164134.12|NAA15|BCLAF1|BCLAF1	988	+	4.134767	1.9310546	-1.0	-1.0
chr4	139387938	139388473	ENSG00000164134.12|NAA15|BCLAF1|BCLAF1	952	+	3.2059143	1.3216834	-1.0	-1.0
chr4	139336847	139336947	ENSG00000164134.12|NAA15|BCLAF1|BCLAF1	999	+	5.5990696	3.1953676	-1.0	-1.0
chr4	139340911	139341073	ENSG00000164134.12|NAA15|BCLAF1|BCLAF1	959	+	4.2748876	1.3876442	-1.0	-1.0
chr4	139334173	139334258	ENSG00000164134.12|NAA15|BCLAF1|BCLAF1	971	+	4.4343596	1.5373995	-1.0	-1.0
chr4	139351190	139351286	ENSG00000164134.12|NAA15|BCLAF1|BCLAF1	972	+	3.4340003	1.5490553	-1.0	-1.0
chr4	139351504	139351613	ENSG00000164134.12|NAA15|BCLAF1|BCLAF1	991	+	4.125861	2.0235093	-1.0	-1.0
chr4	139378755	139378920	ENSG00000164134.12|NAA15|BCLAF1|BCLAF1	994	+	4.1557484	2.2443085	-1.0	-1.0
chr4	139389033	139389168	ENSG00000164134.12|NAA15|BCLAF1|BCLAF1	930	+	6.318219	1.1554155	-1.0	-1.0
chr4	139354025	139354098	ENSG00000164134.12|NAA15|BCLAF1|BCLAF1	999	+	7.6562467	3.2097476	-1.0	-1.0
chr4	139360499	139360628	ENSG00000164134.12|NAA15|BCLAF1|BCLAF1	1000	+	5.8816214	4.4142866	-1.0	-1.0
chr4	139357385	139357550	ENSG00000164134.12|NAA15|BCLAF1|BCLAF1	994	+	3.5627742	2.226819	-1.0	-1.0
chr4	139376364	139376473	ENSG00000164134.12|NAA15|BCLAF1|BCLAF1	1000	+	6.408131	5.201121	-1.0	-1.0
chr4	139370210	139370404	ENSG00000164134.12|NAA15|BCLAF1|BCLAF1	996	+	6.411656	2.3784976	-1.0	-1.0
chr4	139695196	139695267	ENSG00000085871.8|MGST2|BCLAF1|BCLAF1	901	+	1.7809559	1.0059811	-1.0	-1.0
chr4	139704015	139704225	ENSG00000085871.8|MGST2|BCLAF1|BCLAF1	924	+	1.5965165	1.1193924	-1.0	-1.0
chr4	140379568	140379652	ENSG00000153130.17|SCOC|BCLAF1|BCLAF1	930	+	2.904034	1.1579419	-1.0	-1.0
chr4	140393855	140393980	ENSG00000153132.12|CLGN|BCLAF1|BCLAF1	903	-	6.1259465	1.0136725	-1.0	-1.0
chr4	140395853	140395969	ENSG00000153132.12|CLGN|BCLAF1|BCLAF1	961	-	6.4540925	1.4107149	-1.0	-1.0
chr4	140392258	140392358	ENSG00000153132.12|CLGN|BCLAF1|BCLAF1	903	-	5.976397	1.012549	-1.0	-1.0
chr4	140405966	140406066	ENSG00000153132.12|CLGN|BCLAF1|BCLAF1	903	-	3.905522	1.012549	-1.0	-1.0
chr4	140396091	140396205	ENSG00000153132.12|CLGN|BCLAF1|BCLAF1	983	-	4.2333856	1.7685478	-1.0	-1.0
chr4	140390627	140390728	ENSG00000153132.12|CLGN|BCLAF1|BCLAF1	993	-	4.927299	2.1675763	-1.0	-1.0
chr4	140389104	140389299	ENSG00000153132.12|CLGN|BCLAF1|BCLAF1	973	-	4.5302243	1.5615176	-1.0	-1.0
chr4	140537411	140537536	ENSG00000179387.9|ELMOD2|BCLAF1|BCLAF1	949	+	3.4649973	1.2911072	-1.0	-1.0
chr4	140535711	140535830	ENSG00000179387.9|ELMOD2|BCLAF1|BCLAF1	907	+	2.5416303	1.0323308	-1.0	-1.0
chr4	140525422	140525570	ENSG00000179387.9|ELMOD2|BCLAF1|BCLAF1	947	+	3.1218517	1.2736895	-1.0	-1.0
chr4	140540182	140540301	ENSG00000179387.9|ELMOD2|BCLAF1|BCLAF1	927	+	4.141606	1.1358676	-1.0	-1.0
chr4	140668921	140669067	ENSG00000109436.7|TBC1D9|BCLAF1|BCLAF1	996	-	7.0356493	2.3540182	-1.0	-1.0
chr4	140679614	140679843	ENSG00000109436.7|TBC1D9|BCLAF1|BCLAF1	977	-	3.9923558	1.6305292	-1.0	-1.0
chr4	140624115	140624219	ENSG00000109436.7|TBC1D9|BCLAF1|BCLAF1	987	-	6.6884804	1.8918223	-1.0	-1.0
chr4	140755985	140756090	ENSG00000109436.7|TBC1D9|BCLAF1|BCLAF1	904	-	6.1035237	1.016582	-1.0	-1.0
chr4	140657706	140657812	ENSG00000109436.7|TBC1D9|BCLAF1|BCLAF1	903	-	6.1558833	1.0119634	-1.0	-1.0
chr4	140676913	140677018	ENSG00000109436.7|TBC1D9|BCLAF1|BCLAF1	903	-	3.993142	1.0116353	-1.0	-1.0
chr4	140678981	140679196	ENSG00000109436.7|TBC1D9|BCLAF1|BCLAF1	909	-	2.9293249	1.039615	-1.0	-1.0
chr4	140670768	140670898	ENSG00000109436.7|TBC1D9|BCLAF1|BCLAF1	904	-	4.6879535	1.0181351	-1.0	-1.0
chr4	140659556	140659691	ENSG00000109436.7|TBC1D9|BCLAF1|BCLAF1	911	-	3.6313047	1.0508872	-1.0	-1.0
chr4	141229570	141229685	ENSG00000109445.10|ZNF330|BCLAF1|BCLAF1	904	+	2.7834387	1.0160604	-1.0	-1.0
chr4	141222365	141222490	ENSG00000109445.10|ZNF330|BCLAF1|BCLAF1	905	+	6.136623	1.0233877	-1.0	-1.0
chr4	141233754	141233949	ENSG00000109445.10|ZNF330|BCLAF1|BCLAF1	903	+	4.649945	1.0126312	-1.0	-1.0
chr4	143195715	143195815	ENSG00000170185.9|USP38|BCLAF1|BCLAF1	904	+	3.9273045	1.0164644	-1.0	-1.0
chr4	143206097	143206207	ENSG00000170185.9|USP38|BCLAF1|BCLAF1	905	+	6.055024	1.0213959	-1.0	-1.0
chr4	143433580	143433690	ENSG00000109458.8|GAB1|BCLAF1|BCLAF1	904	+	6.204136	1.0175261	-1.0	-1.0
chr4	143415646	143415766	ENSG00000109458.8|GAB1|BCLAF1|BCLAF1	906	+	3.5921059	1.0256457	-1.0	-1.0
chr4	143538785	143538935	ENSG00000153147.5|SMARCA5|BCLAF1|BCLAF1	953	+	3.0583477	1.3283582	-1.0	-1.0
chr4	143547384	143547503	ENSG00000153147.5|SMARCA5|BCLAF1|BCLAF1	1000	+	7.7694087	4.3770037	-1.0	-1.0
chr4	143538589	143538711	ENSG00000153147.5|SMARCA5|BCLAF1|BCLAF1	997	+	3.9046233	2.544103	-1.0	-1.0
chr4	143545469	143545583	ENSG00000153147.5|SMARCA5|BCLAF1|BCLAF1	993	+	3.5673668	2.1249635	-1.0	-1.0
chr4	143553118	143553243	ENSG00000153147.5|SMARCA5|BCLAF1|BCLAF1	986	+	5.024184	1.8600967	-1.0	-1.0
chr4	143526280	143526455	ENSG00000153147.5|SMARCA5|BCLAF1|BCLAF1	988	+	3.7722626	1.9243681	-1.0	-1.0
chr4	143528582	143528714	ENSG00000153147.5|SMARCA5|BCLAF1|BCLAF1	941	+	2.3137217	1.2322341	-1.0	-1.0
chr4	143540377	143540495	ENSG00000153147.5|SMARCA5|BCLAF1|BCLAF1	935	+	2.5650764	1.1902068	-1.0	-1.0
chr4	143545924	143546047	ENSG00000153147.5|SMARCA5|BCLAF1|BCLAF1	966	+	4.0907354	1.4733253	-1.0	-1.0
chr4	143544736	143544847	ENSG00000153147.5|SMARCA5|BCLAF1|BCLAF1	977	+	2.9986997	1.6452469	-1.0	-1.0
chr4	143549996	143550104	ENSG00000153147.5|SMARCA5|BCLAF1|BCLAF1	997	+	3.4886358	2.5533125	-1.0	-1.0
chr4	143517354	143517429	ENSG00000153147.5|SMARCA5|BCLAF1|BCLAF1	994	+	6.9948025	2.2116933	-1.0	-1.0
chr4	143543508	143543657	ENSG00000153147.5|SMARCA5|BCLAF1|BCLAF1	996	+	4.2617216	2.4493213	-1.0	-1.0
chr4	143536451	143536678	ENSG00000153147.5|SMARCA5|BCLAF1|BCLAF1	963	+	3.103869	1.4264815	-1.0	-1.0
chr4	143534854	143534959	ENSG00000153147.5|SMARCA5|BCLAF1|BCLAF1	997	+	4.212036	2.4997177	-1.0	-1.0
chr4	143527872	143528023	ENSG00000153147.5|SMARCA5|BCLAF1|BCLAF1	910	+	2.74131	1.045978	-1.0	-1.0
chr4	143521428	143521595	ENSG00000153147.5|SMARCA5|BCLAF1|BCLAF1	972	+	2.879442	1.5529609	-1.0	-1.0
chr4	143530457	143530526	ENSG00000153147.5|SMARCA5|BCLAF1|BCLAF1	950	+	3.0681098	1.2975582	-1.0	-1.0
chr4	143547927	143548202	ENSG00000153147.5|SMARCA5|BCLAF1|BCLAF1	999	+	4.9068685	3.0061612	-1.0	-1.0
chr4	143524366	143524467	ENSG00000153147.5|SMARCA5|BCLAF1|BCLAF1	1000	+	7.815342	3.605009	-1.0	-1.0
chr4	143546775	143546908	ENSG00000153147.5|SMARCA5|BCLAF1|BCLAF1	1000	+	5.236086	4.6376963	-1.0	-1.0
chr4	143525450	143525551	ENSG00000153147.5|SMARCA5|BCLAF1|BCLAF1	972	+	2.985488	1.560481	-1.0	-1.0
chr4	143543852	143544042	ENSG00000153147.5|SMARCA5|BCLAF1|BCLAF1	1000	+	7.5856147	3.652678	-1.0	-1.0
chr4	145095989	145096089	ENSG00000164162.13|ANAPC10|BCLAF1|BCLAF1	905	-	5.994138	1.0212252	-1.0	-1.0
chr4	145112238	145112328	ENSG00000164163.10|ABCE1|BCLAF1|BCLAF1	973	+	3.7173107	1.5742887	-1.0	-1.0
chr4	145108014	145108112	ENSG00000164163.10|ABCE1|BCLAF1|BCLAF1	981	+	3.2995877	1.7171699	-1.0	-1.0
chr4	145119931	145120153	ENSG00000164163.10|ABCE1|BCLAF1|BCLAF1	945	+	2.4786966	1.2570813	-1.0	-1.0
chr4	145123214	145123334	ENSG00000164163.10|ABCE1|BCLAF1|BCLAF1	923	+	3.0420237	1.1132942	-1.0	-1.0
chr4	145109136	145109249	ENSG00000164163.10|ABCE1|BCLAF1|BCLAF1	904	+	6.2220626	1.0195942	-1.0	-1.0
chr4	145105604	145105690	ENSG00000164163.10|ABCE1|BCLAF1|BCLAF1	932	+	2.9504123	1.1653788	-1.0	-1.0
chr4	145110967	145111064	ENSG00000164163.10|ABCE1|BCLAF1|BCLAF1	994	+	4.963792	2.2005894	-1.0	-1.0
chr4	145122999	145123119	ENSG00000164163.10|ABCE1|BCLAF1|BCLAF1	906	+	5.7259145	1.0255404	-1.0	-1.0
chr4	145110374	145110444	ENSG00000164163.10|ABCE1|BCLAF1|BCLAF1	985	+	6.742397	1.8351624	-1.0	-1.0
chr4	145104385	145104510	ENSG00000164163.10|ABCE1|BCLAF1|BCLAF1	937	+	2.7530153	1.1973268	-1.0	-1.0
chr4	145110102	145110240	ENSG00000164163.10|ABCE1|BCLAF1|BCLAF1	962	+	2.9242456	1.4220704	-1.0	-1.0
chr4	145155935	145155996	ENSG00000164164.15|OTUD4|BCLAF1|BCLAF1	907	-	3.27356	1.0302682	-1.0	-1.0
chr4	145155568	145155686	ENSG00000164164.15|OTUD4|BCLAF1|BCLAF1	948	-	3.6115625	1.2851425	-1.0	-1.0
chr4	145150806	145150905	ENSG00000164164.15|OTUD4|BCLAF1|BCLAF1	903	-	3.1522737	1.0120182	-1.0	-1.0
chr4	145137578	145137968	ENSG00000164164.15|OTUD4|BCLAF1|BCLAF1	938	-	4.2576303	1.2095132	-1.0	-1.0
chr4	145137368	145137563	ENSG00000164164.15|OTUD4|BCLAF1|BCLAF1	947	-	6.3080835	1.2760627	-1.0	-1.0
chr4	145159436	145159635	ENSG00000164164.15|OTUD4|BCLAF1|BCLAF1	971	-	3.0055168	1.5336167	-1.0	-1.0
chr4	145162639	145162721	ENSG00000164164.15|OTUD4|BCLAF1|BCLAF1	903	-	4.128929	1.0150859	-1.0	-1.0
chr4	145171669	145171720	ENSG00000164164.15|OTUD4|BCLAF1|BCLAF1	960	-	3.1817656	1.3991606	-1.0	-1.0
chr4	145138453	145138628	ENSG00000164164.15|OTUD4|BCLAF1|BCLAF1	952	-	3.6850815	1.3151803	-1.0	-1.0
chr4	145144310	145144434	ENSG00000164164.15|OTUD4|BCLAF1|BCLAF1	903	-	3.1870706	1.0146403	-1.0	-1.0
chr4	145152540	145152635	ENSG00000164164.15|OTUD4|BCLAF1|BCLAF1	902	-	2.8255577	1.008346	-1.0	-1.0
chr4	145146268	145146368	ENSG00000164164.15|OTUD4|BCLAF1|BCLAF1	903	-	2.236382	1.0132986	-1.0	-1.0
chr4	145164153	145164226	ENSG00000164164.15|OTUD4|BCLAF1|BCLAF1	974	-	3.7121434	1.5851827	-1.0	-1.0
chr4	145165150	145165197	ENSG00000164164.15|OTUD4|BCLAF1|BCLAF1	903	-	6.1278024	1.0141199	-1.0	-1.0
chr4	145902660	145902785	ENSG00000151612.15|ZNF827|BCLAF1|BCLAF1	903	-	5.9556937	1.0119028	-1.0	-1.0
chr4	146182936	146183041	ENSG00000164167.10|LSM6|BCLAF1|BCLAF1	904	+	6.1310554	1.0159214	-1.0	-1.0
chr4	146189666	146189816	ENSG00000164167.10|LSM6|BCLAF1|BCLAF1	976	+	6.171633	1.6224461	-1.0	-1.0
chr4	146187273	146187403	ENSG00000164167.10|LSM6|BCLAF1|BCLAF1	941	+	4.212683	1.2299262	-1.0	-1.0
chr4	146521652	146521767	ENSG00000120519.14|SLC10A7|BCLAF1|BCLAF1	904	-	6.1491423	1.0172858	-1.0	-1.0
chr4	147617902	147618022	ENSG00000164168.7|TMEM184C|BCLAF1|BCLAF1	904	+	4.657618	1.0175425	-1.0	-1.0
chr4	147673647	147673747	ENSG00000164169.12|PRMT9|BCLAF1|BCLAF1	907	-	6.011529	1.0303952	-1.0	-1.0
chr4	147660865	147661065	ENSG00000164169.12|PRMT9|BCLAF1|BCLAF1	910	-	6.1798053	1.0478019	-1.0	-1.0
chr4	147672963	147673118	ENSG00000164169.12|PRMT9|BCLAF1|BCLAF1	904	-	5.094431	1.0170184	-1.0	-1.0
chr4	151015477	151015577	ENSG00000198589.10|LRBA|BCLAF1|BCLAF1	907	-	2.538137	1.0303952	-1.0	-1.0
chr4	150831816	150831971	ENSG00000198589.10|LRBA|BCLAF1|BCLAF1	999	-	3.9779325	3.1359668	-1.0	-1.0
chr4	150349991	150350159	ENSG00000198589.10|LRBA|BCLAF1|BCLAF1	954	-	3.4219463	1.3336205	-1.0	-1.0
chr4	150808319	150808398	ENSG00000198589.10|LRBA|BCLAF1|BCLAF1	983	-	3.251052	1.7732433	-1.0	-1.0
chr4	150914194	150914341	ENSG00000198589.10|LRBA|BCLAF1|BCLAF1	992	-	4.732737	2.1045353	-1.0	-1.0
chr4	150928515	150928616	ENSG00000198589.10|LRBA|BCLAF1|BCLAF1	1000	-	6.1115103	6.782918	-1.0	-1.0
chr4	150817123	150817257	ENSG00000198589.10|LRBA|BCLAF1|BCLAF1	994	-	3.0450668	2.2144718	-1.0	-1.0
chr4	150828179	150828621	ENSG00000198589.10|LRBA|BCLAF1|BCLAF1	970	-	2.9452841	1.5258572	-1.0	-1.0
chr4	150900048	150900217	ENSG00000198589.10|LRBA|BCLAF1|BCLAF1	992	-	2.8144479	2.089931	-1.0	-1.0
chr4	150467672	150467785	ENSG00000198589.10|LRBA|BCLAF1|BCLAF1	978	-	2.9900234	1.6614618	-1.0	-1.0
chr4	150844099	150844207	ENSG00000198589.10|LRBA|BCLAF1|BCLAF1	997	-	3.4487085	2.5786948	-1.0	-1.0
chr4	150906405	150906505	ENSG00000198589.10|LRBA|BCLAF1|BCLAF1	902	-	6.019154	1.0095779	-1.0	-1.0
chr4	150848817	150848998	ENSG00000198589.10|LRBA|BCLAF1|BCLAF1	995	-	4.9096694	2.2714562	-1.0	-1.0
chr4	150921197	150921293	ENSG00000198589.10|LRBA|BCLAF1|BCLAF1	1000	-	4.4441996	4.4134574	-1.0	-1.0
chr4	150487731	150487834	ENSG00000198589.10|LRBA|BCLAF1|BCLAF1	982	-	3.5668738	1.7354662	-1.0	-1.0
chr4	150905837	150905990	ENSG00000198589.10|LRBA|BCLAF1|BCLAF1	998	-	4.82356	2.6469162	-1.0	-1.0
chr4	150868181	150868305	ENSG00000198589.10|LRBA|BCLAF1|BCLAF1	995	-	3.512178	2.2673242	-1.0	-1.0
chr4	150916527	150916616	ENSG00000198589.10|LRBA|BCLAF1|BCLAF1	902	-	3.8921926	1.0095779	-1.0	-1.0
chr4	150285932	150286032	ENSG00000198589.10|LRBA|BCLAF1|BCLAF1	903	-	3.905522	1.0121504	-1.0	-1.0
chr4	150798080	150798142	ENSG00000198589.10|LRBA|BCLAF1|BCLAF1	999	-	4.4781528	3.254891	-1.0	-1.0
chr4	150590712	150590859	ENSG00000198589.10|LRBA|BCLAF1|BCLAF1	996	-	4.188017	2.349716	-1.0	-1.0
chr4	150436723	150436853	ENSG00000198589.10|LRBA|BCLAF1|BCLAF1	940	-	3.3696353	1.2183684	-1.0	-1.0
chr4	150893051	150893149	ENSG00000198589.10|LRBA|BCLAF1|BCLAF1	1000	-	6.455022	5.228665	-1.0	-1.0
chr4	150851884	150852943	ENSG00000198589.10|LRBA|BCLAF1|BCLAF1	1000	-	4.4522758	3.4538147	-1.0	-1.0
chr4	150761782	150761847	ENSG00000198589.10|LRBA|BCLAF1|BCLAF1	998	-	7.242854	2.6519902	-1.0	-1.0
chr4	150867670	150867863	ENSG00000198589.10|LRBA|BCLAF1|BCLAF1	998	-	4.0612364	2.7868004	-1.0	-1.0
chr4	150850723	150850902	ENSG00000198589.10|LRBA|BCLAF1|BCLAF1	998	-	4.0820165	2.7841103	-1.0	-1.0
chr4	150915607	150915722	ENSG00000198589.10|LRBA|BCLAF1|BCLAF1	1000	-	5.1253204	5.9379992	-1.0	-1.0
chr4	150916616	150916738	ENSG00000198589.10|LRBA|BCLAF1|BCLAF1	1000	-	4.5234213	3.6362085	-1.0	-1.0
chr4	151014339	151014861	ENSG00000198589.10|LRBA|BCLAF1|BCLAF1	998	-	3.645166	2.6492696	-1.0	-1.0
chr4	150896393	150896456	ENSG00000198589.10|LRBA|BCLAF1|BCLAF1	999	-	3.7125192	3.2373204	-1.0	-1.0
chr4	150302624	150302744	ENSG00000198589.10|LRBA|BCLAF1|BCLAF1	954	-	3.8074641	1.3390529	-1.0	-1.0
chr4	150871344	150871453	ENSG00000198589.10|LRBA|BCLAF1|BCLAF1	1000	-	5.227954	5.1699786	-1.0	-1.0
chr4	150435588	150435703	ENSG00000198589.10|LRBA|BCLAF1|BCLAF1	969	-	4.3722076	1.514097	-1.0	-1.0
chr4	150849421	150849575	ENSG00000198589.10|LRBA|BCLAF1|BCLAF1	1000	-	4.879484	4.090766	-1.0	-1.0
chr4	150897738	150897818	ENSG00000198589.10|LRBA|BCLAF1|BCLAF1	997	-	4.547507	2.600886	-1.0	-1.0
chr4	150908333	150908467	ENSG00000198589.10|LRBA|BCLAF1|BCLAF1	1000	-	5.374996	3.9183154	-1.0	-1.0
chr4	150588047	150588184	ENSG00000198589.10|LRBA|BCLAF1|BCLAF1	926	-	3.6319275	1.1325185	-1.0	-1.0
chr4	150849585	150849830	ENSG00000198589.10|LRBA|BCLAF1|BCLAF1	952	-	3.6928155	1.3194593	-1.0	-1.0
chr4	150471623	150471739	ENSG00000198589.10|LRBA|BCLAF1|BCLAF1	956	-	3.212628	1.3571559	-1.0	-1.0
chr4	150844657	150844779	ENSG00000198589.10|LRBA|BCLAF1|BCLAF1	996	-	4.4396462	2.3905046	-1.0	-1.0
chr4	150735257	150735366	ENSG00000198589.10|LRBA|BCLAF1|BCLAF1	994	-	3.2421253	2.209301	-1.0	-1.0
chr4	150906296	150906405	ENSG00000198589.10|LRBA|BCLAF1|BCLAF1	1000	-	4.1646423	3.7847	-1.0	-1.0
chr4	150415437	150415590	ENSG00000198589.10|LRBA|BCLAF1|BCLAF1	977	-	3.851667	1.6456783	-1.0	-1.0
chr4	150872662	150872755	ENSG00000198589.10|LRBA|BCLAF1|BCLAF1	1000	-	4.848973	4.17073	-1.0	-1.0
chr4	150599006	150599121	ENSG00000198589.10|LRBA|BCLAF1|BCLAF1	922	-	2.0335832	1.1087091	-1.0	-1.0
chr4	150908659	150908857	ENSG00000198589.10|LRBA|BCLAF1|BCLAF1	996	-	3.4662085	2.3652828	-1.0	-1.0
chr4	150870524	150870606	ENSG00000198589.10|LRBA|BCLAF1|BCLAF1	970	-	2.882794	1.5170559	-1.0	-1.0
chr4	150683550	150683717	ENSG00000198589.10|LRBA|BCLAF1|BCLAF1	994	-	3.6926534	2.1888263	-1.0	-1.0
chr4	150916400	150916527	ENSG00000198589.10|LRBA|BCLAF1|BCLAF1	1000	-	4.7939906	4.321294	-1.0	-1.0
chr4	150928833	150929065	ENSG00000198589.10|LRBA|BCLAF1|BCLAF1	1000	-	4.379677	4.148165	-1.0	-1.0
chr4	150806270	150806404	ENSG00000198589.10|LRBA|BCLAF1|BCLAF1	988	-	2.7770326	1.9306037	-1.0	-1.0
chr4	151102955	151103260	ENSG00000145425.9|RPS3A|BCLAF1|BCLAF1	981	+	3.5187902	1.7141321	-1.0	-1.0
chr4	151176524	151176687	ENSG00000109686.17|SH3D19|BCLAF1|BCLAF1	987	-	2.636309	1.8929726	-1.0	-1.0
chr4	151133033	151133236	ENSG00000109686.17|SH3D19|BCLAF1|BCLAF1	1000	-	4.830883	4.9488006	-1.0	-1.0
chr4	151135073	151135132	ENSG00000109686.17|SH3D19|BCLAF1|BCLAF1	998	-	3.9148924	2.6923263	-1.0	-1.0
chr4	151121993	151122207	ENSG00000109686.17|SH3D19|BCLAF1|BCLAF1	960	-	2.3837981	1.3960972	-1.0	-1.0
chr4	151139774	151139847	ENSG00000109686.17|SH3D19|BCLAF1|BCLAF1	989	-	2.940144	1.9768195	-1.0	-1.0
chr4	151132330	151132383	ENSG00000109686.17|SH3D19|BCLAF1|BCLAF1	903	-	2.3311884	1.011189	-1.0	-1.0
chr4	151127617	151127715	ENSG00000109686.17|SH3D19|BCLAF1|BCLAF1	998	-	3.1337116	2.6642294	-1.0	-1.0
chr4	151165588	151165753	ENSG00000109686.17|SH3D19|BCLAF1|BCLAF1	971	-	2.5632782	1.5378093	-1.0	-1.0
chr4	151149499	151149561	ENSG00000109686.17|SH3D19|BCLAF1|BCLAF1	1000	-	3.8276901	3.5961351	-1.0	-1.0
chr4	151220133	151220263	ENSG00000109686.17|SH3D19|BCLAF1|BCLAF1	921	-	2.8275485	1.1024772	-1.0	-1.0
chr4	151137731	151137862	ENSG00000109686.17|SH3D19|BCLAF1|BCLAF1	1000	-	3.7627873	3.4662082	-1.0	-1.0
chr4	151187422	151187463	ENSG00000109686.17|SH3D19|BCLAF1|BCLAF1	921	-	2.6316779	1.1006409	-1.0	-1.0
chr4	151176816	151176941	ENSG00000109686.17|SH3D19|BCLAF1|BCLAF1	908	-	1.9567342	1.035876	-1.0	-1.0
chr4	151325500	151325625	ENSG00000109686.17|SH3D19|BCLAF1|BCLAF1	908	-	1.7080591	1.0379	-1.0	-1.0
chr4	151174669	151175695	ENSG00000109686.17|SH3D19|BCLAF1|BCLAF1	990	-	2.6022103	1.9836999	-1.0	-1.0
chr4	151159239	151159352	ENSG00000109686.17|SH3D19|BCLAF1|BCLAF1	998	-	3.1213226	2.8095639	-1.0	-1.0
chr4	151219523	151219698	ENSG00000109686.17|SH3D19|BCLAF1|BCLAF1	963	-	6.430801	1.4302579	-1.0	-1.0
chr4	151128169	151128356	ENSG00000109686.17|SH3D19|BCLAF1|BCLAF1	998	-	3.303521	2.7574623	-1.0	-1.0
chr4	151144154	151144359	ENSG00000109686.17|SH3D19|BCLAF1|BCLAF1	965	-	3.0407267	1.4504226	-1.0	-1.0
chr4	151226046	151226086	ENSG00000109686.17|SH3D19|BCLAF1|BCLAF1	904	-	4.0680366	1.0164644	-1.0	-1.0
chr4	151143909	151144139	ENSG00000109686.17|SH3D19|BCLAF1|BCLAF1	999	-	3.567277	3.0387354	-1.0	-1.0
chr4	151147921	151148181	ENSG00000109686.17|SH3D19|BCLAF1|BCLAF1	989	-	3.076677	1.948255	-1.0	-1.0
chr4	151588839	151588926	ENSG00000164142.15|FAM160A1|BCLAF1|BCLAF1	903	+	3.9994035	1.0149215	-1.0	-1.0
chr4	151454700	151454808	ENSG00000164142.15|FAM160A1|BCLAF1|BCLAF1	904	+	6.0620704	1.0180358	-1.0	-1.0
chr4	151719439	151719539	ENSG00000059691.11|GATB|BCLAF1|BCLAF1	901	-	6.1666126	1.0061077	-1.0	-1.0
chr4	152411319	152411644	ENSG00000109670.13|FBXW7|BCLAF1|BCLAF1	988	-	5.497947	1.9267706	-1.0	-1.0
chr4	152330731	152330836	ENSG00000109670.13|FBXW7|BCLAF1|BCLAF1	923	-	3.0344272	1.1139057	-1.0	-1.0
chr4	152881052	152881172	ENSG00000164144.15|ARFIP1|BCLAF1|BCLAF1	905	+	6.111674	1.0244507	-1.0	-1.0
chr4	152863605	152863714	ENSG00000164144.15|ARFIP1|BCLAF1|BCLAF1	945	+	3.7577758	1.2575957	-1.0	-1.0
chr4	152882752	152882880	ENSG00000164144.15|ARFIP1|BCLAF1|BCLAF1	903	+	6.233783	1.0126288	-1.0	-1.0
chr4	153414785	153414915	ENSG00000121211.7|MND1|BCLAF1|BCLAF1	906	+	6.1406918	1.0261321	-1.0	-1.0
chr4	153620765	153620875	ENSG00000121210.15|TMEM131L|BCLAF1|BCLAF1	906	+	6.2935953	1.0270635	-1.0	-1.0
chr4	154546947	154547064	ENSG00000171566.11|PLRG1|BCLAF1|BCLAF1	969	-	3.9865983	1.5103447	-1.0	-1.0
chr4	154547666	154547853	ENSG00000171566.11|PLRG1|BCLAF1|BCLAF1	991	-	4.7350593	2.0535498	-1.0	-1.0
chr4	154540784	154540936	ENSG00000171566.11|PLRG1|BCLAF1|BCLAF1	926	-	4.1334066	1.1332715	-1.0	-1.0
chr4	154546070	154546213	ENSG00000171566.11|PLRG1|BCLAF1|BCLAF1	970	-	6.5325365	1.5247976	-1.0	-1.0
chr4	154542137	154542279	ENSG00000171566.11|PLRG1|BCLAF1|BCLAF1	904	-	3.629325	1.0180724	-1.0	-1.0
chr4	154548828	154548935	ENSG00000171566.11|PLRG1|BCLAF1|BCLAF1	953	-	3.0923424	1.3245025	-1.0	-1.0
chr4	154567592	154567854	ENSG00000171564.11|FGB|BCLAF1|BCLAF1	970	+	2.433517	1.5180268	-1.0	-1.0
chr4	154570418	154570733	ENSG00000171564.11|FGB|BCLAF1|BCLAF1	982	+	2.5729747	1.7517692	-1.0	-1.0
chr4	154562995	154563132	ENSG00000171564.11|FGB|BCLAF1|BCLAF1	959	+	2.2914145	1.3889394	-1.0	-1.0
chr4	154569513	154569799	ENSG00000171564.11|FGB|BCLAF1|BCLAF1	993	+	2.9653208	2.1838677	-1.0	-1.0
chr4	154568380	154568494	ENSG00000171564.11|FGB|BCLAF1|BCLAF1	995	+	3.1160455	2.2639177	-1.0	-1.0
chr4	154566488	154566668	ENSG00000171564.11|FGB|BCLAF1|BCLAF1	913	+	2.0297515	1.0611061	-1.0	-1.0
chr4	154565715	154565920	ENSG00000171564.11|FGB|BCLAF1|BCLAF1	943	+	1.9676701	1.2446033	-1.0	-1.0
chr4	154569181	154569307	ENSG00000171564.11|FGB|BCLAF1|BCLAF1	1000	+	4.2765474	3.9769955	-1.0	-1.0
chr4	154586389	154586489	ENSG00000171560.14|FGA|BCLAF1|BCLAF1	994	-	2.3227215	2.2011483	-1.0	-1.0
chr4	154585964	154586324	ENSG00000171560.14|FGA|BCLAF1|BCLAF1	974	-	2.1390843	1.5909886	-1.0	-1.0
chr4	154590633	154590766	ENSG00000171560.14|FGA|BCLAF1|BCLAF1	986	-	2.1208358	1.8661628	-1.0	-1.0
chr4	154586514	154586799	ENSG00000171560.14|FGA|BCLAF1|BCLAF1	993	-	2.4792745	2.1808424	-1.0	-1.0
chr4	154586918	154587018	ENSG00000171560.14|FGA|BCLAF1|BCLAF1	907	-	2.944951	1.0303952	-1.0	-1.0
chr4	154588792	154588976	ENSG00000171560.14|FGA|BCLAF1|BCLAF1	1000	-	3.2304459	4.0288396	-1.0	-1.0
chr4	154587511	154587657	ENSG00000171560.14|FGA|BCLAF1|BCLAF1	1000	-	3.4773993	3.6913133	-1.0	-1.0
chr4	154589321	154589431	ENSG00000171560.14|FGA|BCLAF1|BCLAF1	921	-	4.1430454	1.1011797	-1.0	-1.0
chr4	154589562	154589662	ENSG00000171560.14|FGA|BCLAF1|BCLAF1	903	-	2.0858757	1.0129315	-1.0	-1.0
chr4	154587263	154587511	ENSG00000171560.14|FGA|BCLAF1|BCLAF1	959	-	4.1427393	1.3845389	-1.0	-1.0
chr4	154588976	154589076	ENSG00000171560.14|FGA|BCLAF1|BCLAF1	941	-	3.1818476	1.2289855	-1.0	-1.0
chr4	154584590	154584770	ENSG00000171560.14|FGA|BCLAF1|BCLAF1	908	-	2.1034544	1.0376481	-1.0	-1.0
chr4	154585639	154585929	ENSG00000171560.14|FGA|BCLAF1|BCLAF1	951	-	1.9371613	1.3133986	-1.0	-1.0
chr4	154606982	154607172	ENSG00000171557.16|FGG|BCLAF1|BCLAF1	945	-	3.6038585	1.2564452	-1.0	-1.0
chr4	154608465	154608645	ENSG00000171557.16|FGG|BCLAF1|BCLAF1	997	-	4.010762	2.5465145	-1.0	-1.0
chr4	154610197	154610297	ENSG00000171557.16|FGG|BCLAF1|BCLAF1	900	-	2.400141	1.0004501	-1.0	-1.0
chr4	154606704	154606954	ENSG00000171557.16|FGG|BCLAF1|BCLAF1	970	-	3.6316388	1.5240812	-1.0	-1.0
chr4	154606596	154606696	ENSG00000171557.16|FGG|BCLAF1|BCLAF1	901	-	3.9659653	1.0045173	-1.0	-1.0
chr4	154612531	154612656	ENSG00000171557.16|FGG|BCLAF1|BCLAF1	983	-	2.1241243	1.7785282	-1.0	-1.0
chr4	154609629	154610197	ENSG00000171557.16|FGG|BCLAF1|BCLAF1	999	-	3.2667274	2.8697212	-1.0	-1.0
chr4	154611690	154612300	ENSG00000171557.16|FGG|BCLAF1|BCLAF1	1000	-	3.2940884	3.3920584	-1.0	-1.0
chr4	154607377	154607487	ENSG00000171557.16|FGG|BCLAF1|BCLAF1	911	-	3.007297	1.0518092	-1.0	-1.0
chr4	154605311	154605421	ENSG00000171557.16|FGG|BCLAF1|BCLAF1	937	-	2.5671916	1.2006302	-1.0	-1.0
chr4	154608650	154608905	ENSG00000171557.16|FGG|BCLAF1|BCLAF1	918	-	2.302314	1.0840218	-1.0	-1.0
chr4	154604743	154605066	ENSG00000171557.16|FGG|BCLAF1|BCLAF1	984	-	3.0866008	1.8012905	-1.0	-1.0
chr4	154604133	154604448	ENSG00000171557.16|FGG|BCLAF1|BCLAF1	1000	-	3.2664385	3.6072528	-1.0	-1.0
chr4	154612305	154612430	ENSG00000171557.16|FGG|BCLAF1|BCLAF1	989	-	2.899528	1.9658241	-1.0	-1.0
chr4	154608322	154608465	ENSG00000171557.16|FGG|BCLAF1|BCLAF1	926	-	2.3330734	1.1323968	-1.0	-1.0
chr4	156810911	156811017	ENSG00000145431.10|PDGFC|BCLAF1|BCLAF1	903	-	5.967641	1.0137706	-1.0	-1.0
chr4	158171288	158171468	ENSG00000164125.15|FAM198B|BCLAF1|BCLAF1	938	-	2.6492507	1.2084589	-1.0	-1.0
chr4	158201481	158201676	ENSG00000248429.5|AC098679.1|BCLAF1|BCLAF1	929	+	5.951261	1.1491107	-1.0	-1.0
chr4	158253443	158253583	ENSG00000164124.10|TMEM144|BCLAF1|BCLAF1	953	+	6.298612	1.3286703	-1.0	-1.0
chr4	158217320	158217420	ENSG00000164124.10|TMEM144|BCLAF1|BCLAF1	902	+	3.8921926	1.0095779	-1.0	-1.0
chr4	158215190	158215305	ENSG00000164124.10|TMEM144|BCLAF1|BCLAF1	904	+	3.1880436	1.0185615	-1.0	-1.0
chr4	158237481	158237643	ENSG00000164124.10|TMEM144|BCLAF1|BCLAF1	976	+	6.6001444	1.6219342	-1.0	-1.0
chr4	158219309	158219390	ENSG00000164124.10|TMEM144|BCLAF1|BCLAF1	905	+	5.994138	1.0212252	-1.0	-1.0
chr4	158212622	158212727	ENSG00000164124.10|TMEM144|BCLAF1|BCLAF1	902	+	6.019154	1.0095212	-1.0	-1.0
chr4	158697558	158697663	ENSG00000171503.11|ETFDH|BCLAF1|BCLAF1	902	+	6.1962986	1.007996	-1.0	-1.0
chr4	158706188	158706343	ENSG00000171503.11|ETFDH|BCLAF1|BCLAF1	903	+	6.215045	1.0151503	-1.0	-1.0
chr4	158684591	158684736	ENSG00000171503.11|ETFDH|BCLAF1|BCLAF1	970	+	6.52242	1.5198053	-1.0	-1.0
chr4	158682166	158682416	ENSG00000171503.11|ETFDH|BCLAF1|BCLAF1	980	+	5.2963824	1.6926125	-1.0	-1.0
chr4	158685110	158685215	ENSG00000171503.11|ETFDH|BCLAF1|BCLAF1	903	+	6.16287	1.0140579	-1.0	-1.0
chr4	158713118	158713260	ENSG00000171497.4|PPID|BCLAF1|BCLAF1	933	-	4.336633	1.1735114	-1.0	-1.0
chr4	158719179	158719286	ENSG00000171497.4|PPID|BCLAF1|BCLAF1	981	-	4.549335	1.7211949	-1.0	-1.0
chr4	158715296	158715403	ENSG00000171497.4|PPID|BCLAF1|BCLAF1	937	-	3.3788686	1.2000957	-1.0	-1.0
chr4	158717011	158717196	ENSG00000171497.4|PPID|BCLAF1|BCLAF1	982	-	4.449853	1.7493546	-1.0	-1.0
chr4	158710556	158710670	ENSG00000171497.4|PPID|BCLAF1|BCLAF1	933	-	2.9431596	1.1747692	-1.0	-1.0
chr4	158715561	158715684	ENSG00000171497.4|PPID|BCLAF1|BCLAF1	971	-	4.5553837	1.5369995	-1.0	-1.0
chr4	158904485	158904585	ENSG00000052795.12|FNIP2|BCLAF1|BCLAF1	901	+	3.8787527	1.0030457	-1.0	-1.0
chr4	158825915	158826042	ENSG00000052795.12|FNIP2|BCLAF1|BCLAF1	973	+	3.0760317	1.5676744	-1.0	-1.0
chr4	158851335	158851445	ENSG00000052795.12|FNIP2|BCLAF1|BCLAF1	919	+	2.0667584	1.0905914	-1.0	-1.0
chr4	158869321	158869428	ENSG00000052795.12|FNIP2|BCLAF1|BCLAF1	906	+	2.247656	1.0275048	-1.0	-1.0
chr4	158859577	158859666	ENSG00000052795.12|FNIP2|BCLAF1|BCLAF1	984	+	3.5635498	1.7932386	-1.0	-1.0
chr4	158891445	158891580	ENSG00000052795.12|FNIP2|BCLAF1|BCLAF1	966	+	4.3624396	1.4635445	-1.0	-1.0
chr4	158832066	158832138	ENSG00000052795.12|FNIP2|BCLAF1|BCLAF1	939	+	2.613981	1.21125	-1.0	-1.0
chr4	158895749	158895865	ENSG00000052795.12|FNIP2|BCLAF1|BCLAF1	949	+	3.3000402	1.2943538	-1.0	-1.0
chr4	158859056	158859258	ENSG00000052795.12|FNIP2|BCLAF1|BCLAF1	970	+	3.535181	1.5274	-1.0	-1.0
chr4	158833527	158833697	ENSG00000052795.12|FNIP2|BCLAF1|BCLAF1	971	+	2.8824313	1.5341789	-1.0	-1.0
chr4	158868111	158869316	ENSG00000052795.12|FNIP2|BCLAF1|BCLAF1	964	+	3.1965625	1.441687	-1.0	-1.0
chr4	158859731	158859831	ENSG00000052795.12|FNIP2|BCLAF1|BCLAF1	907	+	6.011529	1.0302384	-1.0	-1.0
chr4	158870312	158870469	ENSG00000052795.12|FNIP2|BCLAF1|BCLAF1	982	+	3.219144	1.7531322	-1.0	-1.0
chr4	158861341	158861488	ENSG00000052795.12|FNIP2|BCLAF1|BCLAF1	973	+	3.5117166	1.5758191	-1.0	-1.0
chr4	159241200	159241360	ENSG00000109756.8|RAPGEF2|BCLAF1|BCLAF1	933	+	3.1195116	1.1709528	-1.0	-1.0
chr4	159329845	159330005	ENSG00000109756.8|RAPGEF2|BCLAF1|BCLAF1	934	+	6.289682	1.1795555	-1.0	-1.0
chr4	159341563	159341688	ENSG00000109756.8|RAPGEF2|BCLAF1|BCLAF1	912	+	3.9835958	1.0560001	-1.0	-1.0
chr4	159210499	159210583	ENSG00000109756.8|RAPGEF2|BCLAF1|BCLAF1	986	+	6.6947193	1.8517311	-1.0	-1.0
chr4	159322346	159322483	ENSG00000109756.8|RAPGEF2|BCLAF1|BCLAF1	909	+	3.6665637	1.0427128	-1.0	-1.0
chr4	159345195	159345325	ENSG00000109756.8|RAPGEF2|BCLAF1|BCLAF1	921	+	4.1149435	1.105129	-1.0	-1.0
chr4	159323458	159323617	ENSG00000109756.8|RAPGEF2|BCLAF1|BCLAF1	950	+	4.1201625	1.3011554	-1.0	-1.0
chr4	159341828	159341947	ENSG00000109756.8|RAPGEF2|BCLAF1|BCLAF1	981	+	5.7597303	1.7267729	-1.0	-1.0
chr4	159186641	159186712	ENSG00000109756.8|RAPGEF2|BCLAF1|BCLAF1	972	+	6.564727	1.5590442	-1.0	-1.0
chr4	159314665	159314768	ENSG00000109756.8|RAPGEF2|BCLAF1|BCLAF1	902	+	2.7171772	1.0104465	-1.0	-1.0
chr4	159193199	159193256	ENSG00000109756.8|RAPGEF2|BCLAF1|BCLAF1	971	+	6.4985847	1.5439026	-1.0	-1.0
chr4	159342978	159343190	ENSG00000109756.8|RAPGEF2|BCLAF1|BCLAF1	991	+	6.8125305	2.0335288	-1.0	-1.0
chr4	159330333	159330553	ENSG00000109756.8|RAPGEF2|BCLAF1|BCLAF1	973	+	6.5665855	1.5766146	-1.0	-1.0
chr4	159332475	159332745	ENSG00000109756.8|RAPGEF2|BCLAF1|BCLAF1	947	+	5.102898	1.2765464	-1.0	-1.0
chr4	159331625	159331833	ENSG00000109756.8|RAPGEF2|BCLAF1|BCLAF1	947	+	5.268031	1.2779545	-1.0	-1.0
chr4	159343280	159343404	ENSG00000109756.8|RAPGEF2|BCLAF1|BCLAF1	920	+	2.845895	1.0984867	-1.0	-1.0
chr4	163164231	163164371	ENSG00000145414.8|NAF1|BCLAF1|BCLAF1	904	-	6.0631037	1.0190194	-1.0	-1.0
chr4	163512758	163512859	ENSG00000198498.9|TMA16|BCLAF1|BCLAF1	970	+	6.4513626	1.5216696	-1.0	-1.0
chr4	163519333	163519593	ENSG00000198498.9|TMA16|BCLAF1|BCLAF1	984	+	3.9130347	1.7886033	-1.0	-1.0
chr4	164943714	164943899	ENSG00000121089.4|NACA3P|BCLAF1|BCLAF1	946	+	4.3429976	1.265151	-1.0	-1.0
chr4	165079652	165079796	ENSG00000170088.13|TMEM192|BCLAF1|BCLAF1	960	-	6.1813025	1.3970116	-1.0	-1.0
chr4	165238785	165238899	ENSG00000109466.13|KLHL2|BCLAF1|BCLAF1	950	+	6.342351	1.3002825	-1.0	-1.0
chr4	165278791	165278891	ENSG00000229894.4|GK3P|BCLAF1|BCLAF1	902	-	3.9140651	1.0100644	-1.0	-1.0
chr4	165337788	165337937	ENSG00000052802.12|MSMO1|BCLAF1|BCLAF1	995	+	3.0678592	2.3110642	-1.0	-1.0
chr4	165338656	165338778	ENSG00000052802.12|MSMO1|BCLAF1|BCLAF1	934	+	2.100389	1.1786175	-1.0	-1.0
chr4	165341810	165342085	ENSG00000052802.12|MSMO1|BCLAF1|BCLAF1	950	+	2.151849	1.2992415	-1.0	-1.0
chr4	165340325	165340450	ENSG00000052802.12|MSMO1|BCLAF1|BCLAF1	933	+	2.3152452	1.175355	-1.0	-1.0
chr4	165333339	165333539	ENSG00000052802.12|MSMO1|BCLAF1|BCLAF1	979	+	2.7409666	1.6732624	-1.0	-1.0
chr4	165493170	165493270	ENSG00000109472.13|CPE|BCLAF1|BCLAF1	978	+	2.0937686	1.6668828	-1.0	-1.0
chr4	165467687	165467855	ENSG00000109472.13|CPE|BCLAF1|BCLAF1	978	+	2.213379	1.6545416	-1.0	-1.0
chr4	165495558	165495677	ENSG00000109472.13|CPE|BCLAF1|BCLAF1	997	+	2.9682496	2.600226	-1.0	-1.0
chr4	165482241	165482359	ENSG00000109472.13|CPE|BCLAF1|BCLAF1	990	+	2.5161383	2.003226	-1.0	-1.0
chr4	165497511	165497706	ENSG00000109472.13|CPE|BCLAF1|BCLAF1	995	+	2.6722565	2.3043983	-1.0	-1.0
chr4	165487437	165487572	ENSG00000109472.13|CPE|BCLAF1|BCLAF1	980	+	1.9360373	1.6893374	-1.0	-1.0
chr4	169007635	169007756	ENSG00000145439.11|CBR4|BCLAF1|BCLAF1	992	-	4.155472	2.1196644	-1.0	-1.0
chr4	169006754	169006891	ENSG00000145439.11|CBR4|BCLAF1|BCLAF1	965	-	2.7564168	1.4573053	-1.0	-1.0
chr4	168990229	168990328	ENSG00000145439.11|CBR4|BCLAF1|BCLAF1	901	-	3.110863	1.0026366	-1.0	-1.0
chr4	169002003	169002205	ENSG00000145439.11|CBR4|BCLAF1|BCLAF1	981	-	3.2895405	1.726724	-1.0	-1.0
chr4	169576923	169577079	ENSG00000137601.16|NEK1|BCLAF1|BCLAF1	953	-	3.6068916	1.325033	-1.0	-1.0
chr4	169612019	169612159	ENSG00000137601.16|NEK1|BCLAF1|BCLAF1	920	-	4.3205214	1.0953262	-1.0	-1.0
chr4	169602513	169602663	ENSG00000137601.16|NEK1|BCLAF1|BCLAF1	965	-	6.4847784	1.4536136	-1.0	-1.0
chr4	169479422	169479522	ENSG00000137601.16|NEK1|BCLAF1|BCLAF1	903	-	5.976397	1.0127507	-1.0	-1.0
chr4	169589446	169589514	ENSG00000137601.16|NEK1|BCLAF1|BCLAF1	953	-	4.206931	1.3265392	-1.0	-1.0
chr4	169588648	169588735	ENSG00000137601.16|NEK1|BCLAF1|BCLAF1	995	-	7.033677	2.3446586	-1.0	-1.0
chr4	169463277	169463387	ENSG00000137601.16|NEK1|BCLAF1|BCLAF1	906	-	6.1669016	1.0269457	-1.0	-1.0
chr4	169555697	169555842	ENSG00000137601.16|NEK1|BCLAF1|BCLAF1	968	-	6.4250517	1.4944696	-1.0	-1.0
chr4	169477123	169477343	ENSG00000137601.16|NEK1|BCLAF1|BCLAF1	918	-	3.3630261	1.087726	-1.0	-1.0
chr4	169585378	169585549	ENSG00000137601.16|NEK1|BCLAF1|BCLAF1	956	-	3.5959935	1.3518913	-1.0	-1.0
chr4	169590725	169590809	ENSG00000137601.16|NEK1|BCLAF1|BCLAF1	905	-	4.0798006	1.0212252	-1.0	-1.0
chr4	169555931	169556095	ENSG00000137601.16|NEK1|BCLAF1|BCLAF1	966	-	4.759671	1.4643734	-1.0	-1.0
chr4	169602007	169602104	ENSG00000137601.16|NEK1|BCLAF1|BCLAF1	978	-	3.8935146	1.665266	-1.0	-1.0
chr4	169599099	169599197	ENSG00000137601.16|NEK1|BCLAF1|BCLAF1	906	-	4.110731	1.0279418	-1.0	-1.0
chr4	169687657	169687757	ENSG00000109572.13|CLCN3|BCLAF1|BCLAF1	967	+	4.381133	1.475161	-1.0	-1.0
chr4	169689042	169689230	ENSG00000109572.13|CLCN3|BCLAF1|BCLAF1	950	+	3.495178	1.304903	-1.0	-1.0
chr4	169692138	169692320	ENSG00000109572.13|CLCN3|BCLAF1|BCLAF1	940	+	3.4982955	1.2246556	-1.0	-1.0
chr4	169707057	169707252	ENSG00000109572.13|CLCN3|BCLAF1|BCLAF1	903	+	5.011802	1.0120984	-1.0	-1.0
chr4	170087135	170087245	ENSG00000109576.13|AADAT|BCLAF1|BCLAF1	903	-	6.159406	1.0127575	-1.0	-1.0
chr4	170088395	170088505	ENSG00000109576.13|AADAT|BCLAF1|BCLAF1	906	-	3.9768064	1.0267835	-1.0	-1.0
chr4	170073195	170073305	ENSG00000109576.13|AADAT|BCLAF1|BCLAF1	918	-	3.2124393	1.0870548	-1.0	-1.0
chr4	170070521	170070652	ENSG00000109576.13|AADAT|BCLAF1|BCLAF1	905	-	5.2118406	1.0213258	-1.0	-1.0
chr4	173333499	173333644	ENSG00000164104.11|HMGB2|BCLAF1|BCLAF1	986	-	2.8342128	1.8655834	-1.0	-1.0
chr4	173331864	173332319	ENSG00000164104.11|HMGB2|BCLAF1|BCLAF1	1000	-	3.4870346	4.249738	-1.0	-1.0
chr4	173332759	173333209	ENSG00000164104.11|HMGB2|BCLAF1|BCLAF1	994	-	3.036941	2.1901298	-1.0	-1.0
chr4	174316165	174316350	ENSG00000164118.12|CEP44|BCLAF1|BCLAF1	989	+	6.513008	1.9458395	-1.0	-1.0
chr4	174304246	174304369	ENSG00000164118.12|CEP44|BCLAF1|BCLAF1	971	+	3.3217041	1.536625	-1.0	-1.0
chr4	174299069	174299210	ENSG00000164118.12|CEP44|BCLAF1|BCLAF1	966	+	4.3041887	1.4723635	-1.0	-1.0
chr4	174303702	174303849	ENSG00000164118.12|CEP44|BCLAF1|BCLAF1	938	+	3.9522674	1.2062864	-1.0	-1.0
chr4	174308688	174308859	ENSG00000164118.12|CEP44|BCLAF1|BCLAF1	995	+	4.5941896	2.2843924	-1.0	-1.0
chr4	174310782	174310858	ENSG00000164118.12|CEP44|BCLAF1|BCLAF1	970	+	6.541374	1.5228368	-1.0	-1.0
chr4	174309849	174310049	ENSG00000164118.12|CEP44|BCLAF1|BCLAF1	989	+	6.795587	1.9615805	-1.0	-1.0
chr4	174302038	174302186	ENSG00000164118.12|CEP44|BCLAF1|BCLAF1	976	+	3.6387084	1.6138923	-1.0	-1.0
chr4	176322103	176322238	ENSG00000129128.12|SPCS3|BCLAF1|BCLAF1	931	+	2.6663675	1.1586183	-1.0	-1.0
chr4	176324180	176324257	ENSG00000129128.12|SPCS3|BCLAF1|BCLAF1	996	+	7.063292	2.359321	-1.0	-1.0
chr4	176328217	176328337	ENSG00000129128.12|SPCS3|BCLAF1|BCLAF1	926	+	2.859753	1.1331515	-1.0	-1.0
chr4	176327105	176327300	ENSG00000129128.12|SPCS3|BCLAF1|BCLAF1	964	+	4.1109176	1.4429446	-1.0	-1.0
chr4	182891249	182891477	ENSG00000129187.14|DCTD|BCLAF1|BCLAF1	951	-	3.5522673	1.3085048	-1.0	-1.0
chr4	182894503	182894605	ENSG00000129187.14|DCTD|BCLAF1|BCLAF1	919	-	2.062121	1.0926917	-1.0	-1.0
chr4	182893030	182893127	ENSG00000129187.14|DCTD|BCLAF1|BCLAF1	930	-	2.6818068	1.1540359	-1.0	-1.0
chr4	182914922	182915058	ENSG00000129187.14|DCTD|BCLAF1|BCLAF1	989	-	3.2098892	1.951292	-1.0	-1.0
chr4	183285966	183286059	ENSG00000151718.15|WWC2|BCLAF1|BCLAF1	941	+	2.2571442	1.2319331	-1.0	-1.0
chr4	183312340	183312468	ENSG00000151718.15|WWC2|BCLAF1|BCLAF1	990	+	2.959272	2.0020046	-1.0	-1.0
chr4	183281911	183282011	ENSG00000151718.15|WWC2|BCLAF1|BCLAF1	905	+	5.994138	1.0212252	-1.0	-1.0
chr4	183284225	183284385	ENSG00000151718.15|WWC2|BCLAF1|BCLAF1	992	+	2.7833242	2.0760283	-1.0	-1.0
chr4	183282611	183282901	ENSG00000151718.15|WWC2|BCLAF1|BCLAF1	1000	+	3.7637923	4.2093096	-1.0	-1.0
chr4	183249919	183249993	ENSG00000151718.15|WWC2|BCLAF1|BCLAF1	1000	+	4.4198174	5.3089337	-1.0	-1.0
chr4	183248713	183248860	ENSG00000151718.15|WWC2|BCLAF1|BCLAF1	998	+	3.4560847	2.6627574	-1.0	-1.0
chr4	183265864	183265951	ENSG00000151718.15|WWC2|BCLAF1|BCLAF1	986	+	2.7351575	1.8573639	-1.0	-1.0
chr4	183245415	183245540	ENSG00000151718.15|WWC2|BCLAF1|BCLAF1	1000	+	4.4152126	5.2387533	-1.0	-1.0
chr4	183253756	183253999	ENSG00000151718.15|WWC2|BCLAF1|BCLAF1	1000	+	3.8095925	3.6436298	-1.0	-1.0
chr4	183240182	183240262	ENSG00000151718.15|WWC2|BCLAF1|BCLAF1	1000	+	4.5633907	4.3088593	-1.0	-1.0
chr4	183264977	183265102	ENSG00000151718.15|WWC2|BCLAF1|BCLAF1	1000	+	3.4173424	3.3012109	-1.0	-1.0
chr4	183193598	183193703	ENSG00000151718.15|WWC2|BCLAF1|BCLAF1	1000	+	3.5831447	3.3773992	-1.0	-1.0
chr4	183280775	183281065	ENSG00000151718.15|WWC2|BCLAF1|BCLAF1	999	+	3.36464	3.0375443	-1.0	-1.0
chr4	183271079	183271241	ENSG00000151718.15|WWC2|BCLAF1|BCLAF1	996	+	3.1009426	2.4178255	-1.0	-1.0
chr4	183315662	183316042	ENSG00000151718.15|WWC2|BCLAF1|BCLAF1	970	+	2.7752168	1.5236456	-1.0	-1.0
chr4	183268970	183269163	ENSG00000151718.15|WWC2|BCLAF1|BCLAF1	993	+	2.4493525	2.1281784	-1.0	-1.0
chr4	183259638	183259728	ENSG00000151718.15|WWC2|BCLAF1|BCLAF1	1000	+	3.9630842	4.5132732	-1.0	-1.0
chr4	183207952	183208156	ENSG00000151718.15|WWC2|BCLAF1|BCLAF1	998	+	3.0305612	2.6829762	-1.0	-1.0
chr4	183284400	183284505	ENSG00000151718.15|WWC2|BCLAF1|BCLAF1	902	+	2.715107	1.0096037	-1.0	-1.0
chr4	183289392	183289635	ENSG00000151718.15|WWC2|BCLAF1|BCLAF1	976	+	2.6612806	1.6192175	-1.0	-1.0
chr4	183208948	183209025	ENSG00000151718.15|WWC2|BCLAF1|BCLAF1	997	+	3.442099	2.551873	-1.0	-1.0
chr4	183265687	183265768	ENSG00000151718.15|WWC2|BCLAF1|BCLAF1	996	+	3.0973737	2.4061568	-1.0	-1.0
chr4	183265951	183266106	ENSG00000151718.15|WWC2|BCLAF1|BCLAF1	948	+	3.0696561	1.2806156	-1.0	-1.0
chr4	183260909	183261532	ENSG00000151718.15|WWC2|BCLAF1|BCLAF1	994	+	2.7748933	2.2288587	-1.0	-1.0
chr4	183510281	183510501	ENSG00000168556.6|ING2|BCLAF1|BCLAF1	934	+	4.952037	1.1811013	-1.0	-1.0
chr4	183510661	183510776	ENSG00000168556.6|ING2|BCLAF1|BCLAF1	904	+	5.9809628	1.0156393	-1.0	-1.0
chr4	183677457	183677554	ENSG00000168538.15|TRAPPC11|BCLAF1|BCLAF1	906	+	4.1406217	1.0270635	-1.0	-1.0
chr4	183679352	183679486	ENSG00000168538.15|TRAPPC11|BCLAF1|BCLAF1	901	+	3.9835958	1.0054927	-1.0	-1.0
chr4	183693588	183693723	ENSG00000168538.15|TRAPPC11|BCLAF1|BCLAF1	903	+	3.951647	1.0153724	-1.0	-1.0
chr4	183667971	183668086	ENSG00000168538.15|TRAPPC11|BCLAF1|BCLAF1	905	+	3.2254443	1.0218923	-1.0	-1.0
chr4	183692959	183693129	ENSG00000168538.15|TRAPPC11|BCLAF1|BCLAF1	947	+	5.3590736	1.277975	-1.0	-1.0
chr4	183685270	183685403	ENSG00000168538.15|TRAPPC11|BCLAF1|BCLAF1	987	+	5.6978807	1.890196	-1.0	-1.0
chr4	183694603	183694718	ENSG00000168538.15|TRAPPC11|BCLAF1|BCLAF1	957	+	4.8248625	1.3656824	-1.0	-1.0
chr4	183684715	183684841	ENSG00000168538.15|TRAPPC11|BCLAF1|BCLAF1	915	+	2.7247858	1.0693161	-1.0	-1.0
chr4	183685083	183685145	ENSG00000168538.15|TRAPPC11|BCLAF1|BCLAF1	904	+	6.257118	1.0185996	-1.0	-1.0
chr4	183691315	183691471	ENSG00000168538.15|TRAPPC11|BCLAF1|BCLAF1	950	+	4.0189333	1.2973659	-1.0	-1.0
chr4	183667022	183667130	ENSG00000168538.15|TRAPPC11|BCLAF1|BCLAF1	949	+	4.2353487	1.2882012	-1.0	-1.0
chr4	183680124	183680244	ENSG00000168538.15|TRAPPC11|BCLAF1|BCLAF1	905	+	3.1740248	1.0200003	-1.0	-1.0
chr4	183666250	183666426	ENSG00000168538.15|TRAPPC11|BCLAF1|BCLAF1	962	+	4.2348895	1.4186851	-1.0	-1.0
chr4	183663876	183664066	ENSG00000168538.15|TRAPPC11|BCLAF1|BCLAF1	919	+	3.892572	1.0927416	-1.0	-1.0
chr4	183674712	183674827	ENSG00000168538.15|TRAPPC11|BCLAF1|BCLAF1	928	+	6.300946	1.1437787	-1.0	-1.0
chr4	183683948	183684054	ENSG00000168538.15|TRAPPC11|BCLAF1|BCLAF1	906	+	4.036149	1.0270635	-1.0	-1.0
chr4	183684304	183684359	ENSG00000168538.15|TRAPPC11|BCLAF1|BCLAF1	903	+	5.976397	1.0127575	-1.0	-1.0
chr4	184419468	184419568	ENSG00000168310.10|IRF2|BCLAF1|BCLAF1	973	-	4.419629	1.5740852	-1.0	-1.0
chr4	184408157	184408275	ENSG00000168310.10|IRF2|BCLAF1|BCLAF1	905	-	6.15514	1.0218396	-1.0	-1.0
chr4	184631769	184631940	ENSG00000164305.18|CASP3|BCLAF1|BCLAF1	973	-	6.399589	1.5618771	-1.0	-1.0
chr4	184657116	184657301	ENSG00000164306.10|PRIMPOL|BCLAF1|BCLAF1	946	+	4.1855717	1.2654573	-1.0	-1.0
chr4	184672267	184672442	ENSG00000164306.10|PRIMPOL|BCLAF1|BCLAF1	941	+	6.1427193	1.2321942	-1.0	-1.0
chr4	184661773	184661898	ENSG00000164306.10|PRIMPOL|BCLAF1|BCLAF1	973	+	4.3064995	1.5763173	-1.0	-1.0
chr4	184710071	184710180	ENSG00000151725.11|CENPU|BCLAF1|BCLAF1	968	-	3.491301	1.5009172	-1.0	-1.0
chr4	184717135	184717196	ENSG00000151725.11|CENPU|BCLAF1|BCLAF1	953	-	4.2176437	1.330592	-1.0	-1.0
chr4	184702088	184702198	ENSG00000151725.11|CENPU|BCLAF1|BCLAF1	935	-	6.2682037	1.1846026	-1.0	-1.0
chr4	184716396	184716633	ENSG00000151725.11|CENPU|BCLAF1|BCLAF1	991	-	6.816783	2.0243144	-1.0	-1.0
chr4	184728917	184729035	ENSG00000151725.11|CENPU|BCLAF1|BCLAF1	985	-	6.6952405	1.8183384	-1.0	-1.0
chr4	184695272	184695401	ENSG00000151725.11|CENPU|BCLAF1|BCLAF1	931	-	2.8448675	1.1589011	-1.0	-1.0
chr4	184697646	184697806	ENSG00000151725.11|CENPU|BCLAF1|BCLAF1	991	-	6.8221736	2.0511057	-1.0	-1.0
chr4	184724956	184725062	ENSG00000151725.11|CENPU|BCLAF1|BCLAF1	973	-	3.3460047	1.5628824	-1.0	-1.0
chr4	185162769	185162925	ENSG00000164323.12|CFAP97|BCLAF1|BCLAF1	954	-	2.4201362	1.3357008	-1.0	-1.0
chr4	185164033	185164179	ENSG00000164323.12|CFAP97|BCLAF1|BCLAF1	952	-	3.0684836	1.3150035	-1.0	-1.0
chr4	185190142	185191197	ENSG00000164323.12|CFAP97|BCLAF1|BCLAF1	972	-	3.276856	1.5526462	-1.0	-1.0
chr4	185175785	185176051	ENSG00000164323.12|CFAP97|BCLAF1|BCLAF1	981	-	3.2124007	1.7186621	-1.0	-1.0
chr4	185341975	185342116	ENSG00000109762.15|SNX25|BCLAF1|BCLAF1	987	+	3.5859027	1.8898283	-1.0	-1.0
chr4	185362610	185362711	ENSG00000109762.15|SNX25|BCLAF1|BCLAF1	961	+	3.2115355	1.4135144	-1.0	-1.0
chr4	185353442	185353597	ENSG00000109762.15|SNX25|BCLAF1|BCLAF1	950	+	3.2997708	1.3048362	-1.0	-1.0
chr4	185339378	185339510	ENSG00000109762.15|SNX25|BCLAF1|BCLAF1	991	+	3.7596889	2.0422292	-1.0	-1.0
chr4	185247293	185247378	ENSG00000109762.15|SNX25|BCLAF1|BCLAF1	907	+	3.1853747	1.0303952	-1.0	-1.0
chr4	185361923	185362105	ENSG00000109762.15|SNX25|BCLAF1|BCLAF1	951	+	2.582896	1.3131875	-1.0	-1.0
chr4	185363384	185363729	ENSG00000109762.15|SNX25|BCLAF1|BCLAF1	920	+	2.6929567	1.0985557	-1.0	-1.0
chr4	185351494	185351594	ENSG00000109762.15|SNX25|BCLAF1|BCLAF1	902	+	2.2308261	1.0103892	-1.0	-1.0
chr4	185264437	185264610	ENSG00000109762.15|SNX25|BCLAF1|BCLAF1	989	+	3.9699743	1.9533962	-1.0	-1.0
chr4	185323527	185323800	ENSG00000109762.15|SNX25|BCLAF1|BCLAF1	996	+	5.0837584	2.4462512	-1.0	-1.0
chr4	185332594	185332754	ENSG00000109762.15|SNX25|BCLAF1|BCLAF1	999	+	5.980681	3.0511875	-1.0	-1.0
chr4	185258847	185259064	ENSG00000109762.15|SNX25|BCLAF1|BCLAF1	933	+	4.1985354	1.1755202	-1.0	-1.0
chr4	185266968	185267138	ENSG00000109762.15|SNX25|BCLAF1|BCLAF1	923	+	2.5994432	1.112937	-1.0	-1.0
chr4	185320732	185320864	ENSG00000109762.15|SNX25|BCLAF1|BCLAF1	994	+	4.0074873	2.1904652	-1.0	-1.0
chr4	185310634	185310816	ENSG00000109762.15|SNX25|BCLAF1|BCLAF1	995	+	4.517176	2.3284094	-1.0	-1.0
chr4	185346536	185346650	ENSG00000109762.15|SNX25|BCLAF1|BCLAF1	926	+	2.7489033	1.1332201	-1.0	-1.0
chr4	185370744	185370858	ENSG00000250410.1|AC112722.1|BCLAF1|BCLAF1	937	+	4.1760273	1.2021304	-1.0	-1.0
chr4	185371080	185371180	ENSG00000250410.1|AC112722.1|BCLAF1|BCLAF1	905	+	5.994138	1.0212252	-1.0	-1.0
chr4	185399574	185399799	ENSG00000186352.8|ANKRD37|BCLAF1|BCLAF1	960	+	4.511981	1.402041	-1.0	-1.0
chr4	185407935	185408035	ENSG00000109775.10|UFSP2|BCLAF1|BCLAF1	904	-	5.985403	1.016324	-1.0	-1.0
chr4	185415164	185415329	ENSG00000109775.10|UFSP2|BCLAF1|BCLAF1	934	-	6.217628	1.180192	-1.0	-1.0
chr4	185418586	185418770	ENSG00000109775.10|UFSP2|BCLAF1|BCLAF1	921	-	6.2011795	1.1039108	-1.0	-1.0
chr4	185811773	185811973	ENSG00000154556.17|SORBS2|BCLAF1|BCLAF1	934	-	6.2804594	1.1823312	-1.0	-1.0
chr4	185646588	185646782	ENSG00000154556.17|SORBS2|BCLAF1|BCLAF1	979	-	2.8780499	1.6736306	-1.0	-1.0
chr4	185618584	185618631	ENSG00000154556.17|SORBS2|BCLAF1|BCLAF1	969	-	6.5709662	1.5068371	-1.0	-1.0
chr4	185812078	185812208	ENSG00000154556.17|SORBS2|BCLAF1|BCLAF1	916	-	3.6076906	1.0768061	-1.0	-1.0
chr4	185775148	185775418	ENSG00000154556.17|SORBS2|BCLAF1|BCLAF1	969	-	2.9301956	1.502259	-1.0	-1.0
chr4	185615049	185615222	ENSG00000154556.17|SORBS2|BCLAF1|BCLAF1	954	-	4.1559243	1.3368347	-1.0	-1.0
chr4	185743595	185743715	ENSG00000154556.17|SORBS2|BCLAF1|BCLAF1	903	-	5.9542003	1.0116105	-1.0	-1.0
chr4	185678422	185678542	ENSG00000154556.17|SORBS2|BCLAF1|BCLAF1	993	-	3.4552872	2.1758206	-1.0	-1.0
chr4	185626831	185627019	ENSG00000154556.17|SORBS2|BCLAF1|BCLAF1	960	-	4.5830927	1.4030781	-1.0	-1.0
chr4	185744250	185744360	ENSG00000154556.17|SORBS2|BCLAF1|BCLAF1	903	-	3.9633064	1.0124271	-1.0	-1.0
chr4	185589678	185589818	ENSG00000154556.17|SORBS2|BCLAF1|BCLAF1	988	-	4.6603155	1.9055094	-1.0	-1.0
chr4	185662143	185662242	ENSG00000154556.17|SORBS2|BCLAF1|BCLAF1	923	-	2.378677	1.1117995	-1.0	-1.0
chr4	185744405	185744560	ENSG00000154556.17|SORBS2|BCLAF1|BCLAF1	922	-	5.865661	1.1054949	-1.0	-1.0
chr4	185611779	185611879	ENSG00000154556.17|SORBS2|BCLAF1|BCLAF1	914	-	2.650281	1.0673478	-1.0	-1.0
chr4	185614810	185614925	ENSG00000154556.17|SORBS2|BCLAF1|BCLAF1	919	-	3.8572795	1.0918486	-1.0	-1.0
chr4	185657443	185657563	ENSG00000154556.17|SORBS2|BCLAF1|BCLAF1	911	-	2.1963863	1.0517378	-1.0	-1.0
chr4	186196937	186197072	ENSG00000145476.15|CYP4V2|BCLAF1|BCLAF1	920	+	6.209008	1.0943327	-1.0	-1.0
chr4	186208864	186208994	ENSG00000145476.15|CYP4V2|BCLAF1|BCLAF1	987	+	6.7640834	1.8976405	-1.0	-1.0
chr4	186201241	186201401	ENSG00000145476.15|CYP4V2|BCLAF1|BCLAF1	912	+	3.253826	1.0533873	-1.0	-1.0
chr4	186198956	186199083	ENSG00000145476.15|CYP4V2|BCLAF1|BCLAF1	959	+	3.8475554	1.3900682	-1.0	-1.0
chr4	186288452	186288732	ENSG00000088926.13|F11|BCLAF1|BCLAF1	964	+	3.0899382	1.4490739	-1.0	-1.0
chr4	186272980	186273177	ENSG00000088926.13|F11|BCLAF1|BCLAF1	998	+	7.255445	2.7209592	-1.0	-1.0
chr4	186280473	186280580	ENSG00000088926.13|F11|BCLAF1|BCLAF1	995	+	3.293451	2.2805748	-1.0	-1.0
chr4	186286510	186286680	ENSG00000088926.13|F11|BCLAF1|BCLAF1	924	+	4.417969	1.1201259	-1.0	-1.0
chr4	186274115	186274365	ENSG00000088926.13|F11|BCLAF1|BCLAF1	966	+	3.2920334	1.4671587	-1.0	-1.0
chr4	186280011	186280116	ENSG00000088926.13|F11|BCLAF1|BCLAF1	978	+	3.0389059	1.660564	-1.0	-1.0
chr4	186267135	186267191	ENSG00000088926.13|F11|BCLAF1|BCLAF1	993	+	3.8415284	2.1517122	-1.0	-1.0
chr4	186284091	186284260	ENSG00000088926.13|F11|BCLAF1|BCLAF1	998	+	4.5735745	2.656278	-1.0	-1.0
chr4	186280252	186280352	ENSG00000088926.13|F11|BCLAF1|BCLAF1	912	+	1.9781334	1.056887	-1.0	-1.0
chr4	186285637	186285813	ENSG00000088926.13|F11|BCLAF1|BCLAF1	998	+	4.415419	2.6329136	-1.0	-1.0
chr4	186286414	186286510	ENSG00000088926.13|F11|BCLAF1|BCLAF1	960	+	2.8210206	1.396425	-1.0	-1.0
chr4	186287638	186287818	ENSG00000088926.13|F11|BCLAF1|BCLAF1	939	+	3.2391312	1.2126615	-1.0	-1.0
chr4	186599987	186600157	ENSG00000083857.13|FAT1|BCLAF1|BCLAF1	924	-	2.1895552	1.1202415	-1.0	-1.0
chr4	186709007	186709827	ENSG00000083857.13|FAT1|BCLAF1|BCLAF1	978	-	2.628714	1.660778	-1.0	-1.0
chr4	186602902	186603034	ENSG00000083857.13|FAT1|BCLAF1|BCLAF1	981	-	3.5636706	1.7119797	-1.0	-1.0
chr4	186617707	186617812	ENSG00000083857.13|FAT1|BCLAF1|BCLAF1	928	-	2.2443855	1.1415833	-1.0	-1.0
chr4	186618582	186618822	ENSG00000083857.13|FAT1|BCLAF1|BCLAF1	917	-	2.2858064	1.0786793	-1.0	-1.0
chr4	186628149	186628359	ENSG00000083857.13|FAT1|BCLAF1|BCLAF1	911	-	2.2318845	1.0501013	-1.0	-1.0
chr4	186706562	186707662	ENSG00000083857.13|FAT1|BCLAF1|BCLAF1	985	-	2.679668	1.8308623	-1.0	-1.0
chr4	186619277	186619552	ENSG00000083857.13|FAT1|BCLAF1|BCLAF1	949	-	2.6436644	1.2918565	-1.0	-1.0
chr4	186618827	186619272	ENSG00000083857.13|FAT1|BCLAF1|BCLAF1	959	-	2.8360162	1.3894074	-1.0	-1.0
chr4	186597681	186597792	ENSG00000083857.13|FAT1|BCLAF1|BCLAF1	903	-	2.447865	1.0138301	-1.0	-1.0
chr4	186597971	186598127	ENSG00000083857.13|FAT1|BCLAF1|BCLAF1	979	-	3.2164116	1.6738225	-1.0	-1.0
chr4	186603675	186603975	ENSG00000083857.13|FAT1|BCLAF1|BCLAF1	910	-	2.1187835	1.0458577	-1.0	-1.0
chr4	186601268	186601468	ENSG00000083857.13|FAT1|BCLAF1|BCLAF1	931	-	2.3458915	1.158339	-1.0	-1.0
chr4	186603180	186603280	ENSG00000083857.13|FAT1|BCLAF1|BCLAF1	900	-	2.2463768	1.0012469	-1.0	-1.0
chr4	186600212	186600360	ENSG00000083857.13|FAT1|BCLAF1|BCLAF1	962	-	2.5529099	1.4180883	-1.0	-1.0
chr4	186639599	186639721	ENSG00000083857.13|FAT1|BCLAF1|BCLAF1	921	-	6.2481313	1.1028332	-1.0	-1.0
chr4	186663298	186663608	ENSG00000083857.13|FAT1|BCLAF1|BCLAF1	991	-	2.7762272	2.0357935	-1.0	-1.0
chr4	186633683	186633813	ENSG00000083857.13|FAT1|BCLAF1|BCLAF1	915	-	2.0921192	1.0717725	-1.0	-1.0
chr4	186620487	186620852	ENSG00000083857.13|FAT1|BCLAF1|BCLAF1	944	-	2.5011811	1.2535198	-1.0	-1.0
chr4	186604376	186604574	ENSG00000083857.13|FAT1|BCLAF1|BCLAF1	994	-	3.7376387	2.213996	-1.0	-1.0
chr4	186636584	186636909	ENSG00000083857.13|FAT1|BCLAF1|BCLAF1	974	-	2.614372	1.5810332	-1.0	-1.0
chr4	186617862	186618152	ENSG00000083857.13|FAT1|BCLAF1|BCLAF1	981	-	3.1154003	1.7292252	-1.0	-1.0
chr4	186596844	186597179	ENSG00000083857.13|FAT1|BCLAF1|BCLAF1	970	-	3.3206909	1.5227373	-1.0	-1.0
chr4	186609880	186610065	ENSG00000083857.13|FAT1|BCLAF1|BCLAF1	961	-	3.0261376	1.4049437	-1.0	-1.0
chr4	186628487	186628763	ENSG00000083857.13|FAT1|BCLAF1|BCLAF1	994	-	3.2518694	2.234852	-1.0	-1.0
chr4	186620877	186621775	ENSG00000083857.13|FAT1|BCLAF1|BCLAF1	980	-	3.1531482	1.7074637	-1.0	-1.0
chr4	186613108	186613342	ENSG00000083857.13|FAT1|BCLAF1|BCLAF1	969	-	2.7307181	1.5052241	-1.0	-1.0
chr4	186618162	186618567	ENSG00000083857.13|FAT1|BCLAF1|BCLAF1	958	-	2.4286041	1.3803222	-1.0	-1.0
chr4	186614190	186614330	ENSG00000083857.13|FAT1|BCLAF1|BCLAF1	959	-	2.9158576	1.3848644	-1.0	-1.0
chr4	186619917	186620477	ENSG00000083857.13|FAT1|BCLAF1|BCLAF1	970	-	3.069494	1.5275453	-1.0	-1.0
chr4	186597551	186597676	ENSG00000083857.13|FAT1|BCLAF1|BCLAF1	904	-	6.1486416	1.0156971	-1.0	-1.0
chr4	186707697	186708582	ENSG00000083857.13|FAT1|BCLAF1|BCLAF1	972	-	2.6054199	1.5480187	-1.0	-1.0
chr4	186726353	186726473	ENSG00000083857.13|FAT1|BCLAF1|BCLAF1	924	-	2.8460624	1.1214995	-1.0	-1.0
chr4	186636984	186637084	ENSG00000083857.13|FAT1|BCLAF1|BCLAF1	902	-	6.019154	1.0093153	-1.0	-1.0
chr4	186708782	186708937	ENSG00000083857.13|FAT1|BCLAF1|BCLAF1	915	-	2.0947638	1.0686818	-1.0	-1.0
chr4	186611385	186611770	ENSG00000083857.13|FAT1|BCLAF1|BCLAF1	983	-	3.0586784	1.7572815	-1.0	-1.0
chr4	186708597	186708702	ENSG00000083857.13|FAT1|BCLAF1|BCLAF1	902	-	1.9658933	1.0099288	-1.0	-1.0
chr4	186609182	186609297	ENSG00000083857.13|FAT1|BCLAF1|BCLAF1	976	-	3.6709046	1.6271913	-1.0	-1.0
chr4	186617004	186617201	ENSG00000083857.13|FAT1|BCLAF1|BCLAF1	941	-	2.462391	1.2302471	-1.0	-1.0
chr4	186636024	186636235	ENSG00000083857.13|FAT1|BCLAF1|BCLAF1	986	-	2.9698188	1.8604583	-1.0	-1.0
chr4	186619627	186619852	ENSG00000083857.13|FAT1|BCLAF1|BCLAF1	966	-	2.9684737	1.4678997	-1.0	-1.0
chr4	186639721	186639783	ENSG00000083857.13|FAT1|BCLAF1|BCLAF1	989	-	3.179783	1.9430555	-1.0	-1.0
chr4	189940927	189941057	ENSG00000109536.11|FRG1|BCLAF1|BCLAF1	904	+	6.001122	1.0155337	-1.0	-1.0
chr5	205625	205800	ENSG00000164366.3|CCDC127|BCLAF1|BCLAF1	929	-	4.411216	1.1484308	-1.0	-1.0
chr5	224359	224484	ENSG00000073578.16|SDHA|BCLAF1|BCLAF1	925	+	2.6564126	1.1243751	-1.0	-1.0
chr5	225428	225562	ENSG00000073578.16|SDHA|BCLAF1|BCLAF1	919	+	2.6786695	1.0912964	-1.0	-1.0
chr5	225877	226042	ENSG00000073578.16|SDHA|BCLAF1|BCLAF1	975	+	2.7090929	1.6058273	-1.0	-1.0
chr5	254402	254506	ENSG00000073578.16|SDHA|BCLAF1|BCLAF1	909	+	2.886424	1.0390676	-1.0	-1.0
chr5	453659	453844	ENSG00000180104.15|EXOC3|BCLAF1|BCLAF1	904	+	6.0782895	1.01579	-1.0	-1.0
chr5	446173	446298	ENSG00000180104.15|EXOC3|BCLAF1|BCLAF1	902	+	3.9858184	1.0086546	-1.0	-1.0
chr5	462156	462286	ENSG00000180104.15|EXOC3|BCLAF1|BCLAF1	903	+	3.0549784	1.0141907	-1.0	-1.0
chr5	647804	647909	ENSG00000112877.7|CEP72|BCLAF1|BCLAF1	926	+	3.1375885	1.1332802	-1.0	-1.0
chr5	644317	644425	ENSG00000112877.7|CEP72|BCLAF1|BCLAF1	934	+	3.3267014	1.1797878	-1.0	-1.0
chr5	633838	633938	ENSG00000112877.7|CEP72|BCLAF1|BCLAF1	904	+	6.1035237	1.0169636	-1.0	-1.0
chr5	643399	643574	ENSG00000112877.7|CEP72|BCLAF1|BCLAF1	932	+	4.1638017	1.1643544	-1.0	-1.0
chr5	635381	635571	ENSG00000112877.7|CEP72|BCLAF1|BCLAF1	904	+	6.1225023	1.0186169	-1.0	-1.0
chr5	891154	891319	ENSG00000028310.17|BRD9|BCLAF1|BCLAF1	957	-	2.7318404	1.3616717	-1.0	-1.0
chr5	887360	887471	ENSG00000028310.17|BRD9|BCLAF1|BCLAF1	990	-	5.2436943	1.9877975	-1.0	-1.0
chr5	886591	886746	ENSG00000028310.17|BRD9|BCLAF1|BCLAF1	981	-	4.0251646	1.7140197	-1.0	-1.0
chr5	889020	889160	ENSG00000028310.17|BRD9|BCLAF1|BCLAF1	998	-	7.262246	2.641345	-1.0	-1.0
chr5	864280	864420	ENSG00000028310.17|BRD9|BCLAF1|BCLAF1	939	-	5.9517155	1.2173818	-1.0	-1.0
chr5	883940	884065	ENSG00000028310.17|BRD9|BCLAF1|BCLAF1	924	-	3.1182313	1.1215276	-1.0	-1.0
chr5	1093552	1093655	ENSG00000113504.20|SLC12A7|BCLAF1|BCLAF1	906	-	2.4129374	1.0251803	-1.0	-1.0
chr5	1262025	1262140	ENSG00000164362.18|TERT|BCLAF1|BCLAF1	902	-	5.94972	1.0107982	-1.0	-1.0
chr5	1338869	1338994	ENSG00000049656.13|CLPTM1L|BCLAF1|BCLAF1	940	-	3.991751	1.2242904	-1.0	-1.0
chr5	1474564	1474684	ENSG00000153395.9|LPCAT1|BCLAF1|BCLAF1	903	-	1.6467443	1.0119979	-1.0	-1.0
chr5	1479525	1479640	ENSG00000153395.9|LPCAT1|BCLAF1|BCLAF1	914	-	1.8644933	1.0631616	-1.0	-1.0
chr5	1483427	1483486	ENSG00000153395.9|LPCAT1|BCLAF1|BCLAF1	942	-	1.9357704	1.2377603	-1.0	-1.0
chr5	1489745	1489858	ENSG00000153395.9|LPCAT1|BCLAF1|BCLAF1	952	-	2.1926847	1.317871	-1.0	-1.0
chr5	1488376	1488451	ENSG00000153395.9|LPCAT1|BCLAF1|BCLAF1	935	-	1.9923724	1.1901534	-1.0	-1.0
chr5	1494578	1494698	ENSG00000153395.9|LPCAT1|BCLAF1|BCLAF1	921	-	4.9309845	1.1048648	-1.0	-1.0
chr5	1461812	1461967	ENSG00000153395.9|LPCAT1|BCLAF1|BCLAF1	917	-	1.908013	1.083095	-1.0	-1.0
chr5	1473956	1474110	ENSG00000153395.9|LPCAT1|BCLAF1|BCLAF1	943	-	1.9692364	1.2479488	-1.0	-1.0
chr5	1470825	1470924	ENSG00000153395.9|LPCAT1|BCLAF1|BCLAF1	939	-	1.9387071	1.212165	-1.0	-1.0
chr5	1490958	1491158	ENSG00000153395.9|LPCAT1|BCLAF1|BCLAF1	976	-	3.473159	1.6182966	-1.0	-1.0
chr5	1589192	1589365	ENSG00000185986.11|SDHAP3|BCLAF1|BCLAF1	929	-	2.3363903	1.1496565	-1.0	-1.0
chr5	1579340	1579590	ENSG00000185986.11|SDHAP3|BCLAF1|BCLAF1	948	-	2.384611	1.2849367	-1.0	-1.0
chr5	1578305	1578405	ENSG00000185986.11|SDHAP3|BCLAF1|BCLAF1	904	-	3.1447215	1.0164644	-1.0	-1.0
chr5	1584935	1585195	ENSG00000185986.11|SDHAP3|BCLAF1|BCLAF1	916	-	2.5855083	1.0768448	-1.0	-1.0
chr5	1576178	1576309	ENSG00000185986.11|SDHAP3|BCLAF1|BCLAF1	976	-	3.0450413	1.6148826	-1.0	-1.0
chr5	1580815	1581615	ENSG00000185986.11|SDHAP3|BCLAF1|BCLAF1	987	-	4.56418	1.9030015	-1.0	-1.0
chr5	1593112	1593247	ENSG00000185986.11|SDHAP3|BCLAF1|BCLAF1	959	-	2.9666152	1.3915334	-1.0	-1.0
chr5	5460900	5461290	ENSG00000164151.11|ICE1|BCLAF1|BCLAF1	976	+	5.135654	1.6143531	-1.0	-1.0
chr5	5464945	5465225	ENSG00000164151.11|ICE1|BCLAF1|BCLAF1	934	+	4.661686	1.1810865	-1.0	-1.0
chr5	5462480	5462655	ENSG00000164151.11|ICE1|BCLAF1|BCLAF1	911	+	3.4606924	1.0483025	-1.0	-1.0
chr5	5447840	5447897	ENSG00000164151.11|ICE1|BCLAF1|BCLAF1	994	+	7.006409	2.22999	-1.0	-1.0
chr5	5447426	5447509	ENSG00000164151.11|ICE1|BCLAF1|BCLAF1	947	+	3.394711	1.2789062	-1.0	-1.0
chr5	5460435	5460890	ENSG00000164151.11|ICE1|BCLAF1|BCLAF1	980	+	6.3685336	1.6952094	-1.0	-1.0
chr5	5461430	5461690	ENSG00000164151.11|ICE1|BCLAF1|BCLAF1	903	+	4.603848	1.014479	-1.0	-1.0
chr5	5464655	5464810	ENSG00000164151.11|ICE1|BCLAF1|BCLAF1	936	+	5.778755	1.1965923	-1.0	-1.0
chr5	5443167	5443244	ENSG00000164151.11|ICE1|BCLAF1|BCLAF1	906	+	3.2561579	1.0271125	-1.0	-1.0
chr5	5454551	5454638	ENSG00000164151.11|ICE1|BCLAF1|BCLAF1	988	+	6.7729363	1.9155986	-1.0	-1.0
chr5	5463505	5463715	ENSG00000164151.11|ICE1|BCLAF1|BCLAF1	953	+	3.3940609	1.3266288	-1.0	-1.0
chr5	5457351	5457631	ENSG00000164151.11|ICE1|BCLAF1|BCLAF1	920	+	6.2453694	1.0975847	-1.0	-1.0
chr5	5436417	5436476	ENSG00000164151.11|ICE1|BCLAF1|BCLAF1	984	+	6.6454024	1.805007	-1.0	-1.0
chr5	5462915	5463175	ENSG00000164151.11|ICE1|BCLAF1|BCLAF1	970	+	5.833496	1.520267	-1.0	-1.0
chr5	5462140	5462375	ENSG00000164151.11|ICE1|BCLAF1|BCLAF1	975	+	5.1043906	1.6042157	-1.0	-1.0
chr5	5447720	5447760	ENSG00000164151.11|ICE1|BCLAF1|BCLAF1	969	+	6.4739857	1.5017174	-1.0	-1.0
chr5	5461770	5462115	ENSG00000164151.11|ICE1|BCLAF1|BCLAF1	921	+	4.1303625	1.1022133	-1.0	-1.0
chr5	5441111	5441223	ENSG00000164151.11|ICE1|BCLAF1|BCLAF1	921	+	3.274292	1.1005609	-1.0	-1.0
chr5	6599638	6599788	ENSG00000037474.14|NSUN2|BCLAF1|BCLAF1	918	-	2.6578732	1.0866407	-1.0	-1.0
chr5	6622015	6622100	ENSG00000037474.14|NSUN2|BCLAF1|BCLAF1	964	-	2.6884053	1.445894	-1.0	-1.0
chr5	6611724	6611798	ENSG00000037474.14|NSUN2|BCLAF1|BCLAF1	972	-	3.0185187	1.5525426	-1.0	-1.0
chr5	6605154	6605408	ENSG00000037474.14|NSUN2|BCLAF1|BCLAF1	989	-	3.1586158	1.9461925	-1.0	-1.0
chr5	6625563	6625669	ENSG00000037474.14|NSUN2|BCLAF1|BCLAF1	974	-	3.712596	1.5804224	-1.0	-1.0
chr5	6606819	6606926	ENSG00000037474.14|NSUN2|BCLAF1|BCLAF1	997	-	3.3894494	2.5933616	-1.0	-1.0
chr5	6609825	6609922	ENSG00000037474.14|NSUN2|BCLAF1|BCLAF1	990	-	3.0644345	2.01502	-1.0	-1.0
chr5	6632598	6632756	ENSG00000037474.14|NSUN2|BCLAF1|BCLAF1	961	-	4.77968	1.4143063	-1.0	-1.0
chr5	6617949	6618024	ENSG00000037474.14|NSUN2|BCLAF1|BCLAF1	992	-	3.7520914	2.1160266	-1.0	-1.0
chr5	6606718	6606819	ENSG00000037474.14|NSUN2|BCLAF1|BCLAF1	905	-	5.994138	1.0212252	-1.0	-1.0
chr5	6607199	6607379	ENSG00000037474.14|NSUN2|BCLAF1|BCLAF1	952	-	2.7039125	1.3153098	-1.0	-1.0
chr5	6610954	6611085	ENSG00000037474.14|NSUN2|BCLAF1|BCLAF1	963	-	3.2820501	1.4359273	-1.0	-1.0
chr5	6620105	6620355	ENSG00000037474.14|NSUN2|BCLAF1|BCLAF1	959	-	2.7263036	1.3872689	-1.0	-1.0
chr5	6599873	6600168	ENSG00000037474.14|NSUN2|BCLAF1|BCLAF1	966	-	3.885845	1.462845	-1.0	-1.0
chr5	6631872	6631972	ENSG00000037474.14|NSUN2|BCLAF1|BCLAF1	923	-	3.489344	1.116176	-1.0	-1.0
chr5	6605408	6605508	ENSG00000037474.14|NSUN2|BCLAF1|BCLAF1	903	-	3.9994035	1.0149215	-1.0	-1.0
chr5	6604068	6604276	ENSG00000037474.14|NSUN2|BCLAF1|BCLAF1	999	-	3.9177186	2.9178772	-1.0	-1.0
chr5	6623213	6623285	ENSG00000037474.14|NSUN2|BCLAF1|BCLAF1	919	-	2.4225657	1.0890741	-1.0	-1.0
chr5	6616726	6616857	ENSG00000037474.14|NSUN2|BCLAF1|BCLAF1	993	-	3.8830898	2.1571403	-1.0	-1.0
chr5	6604604	6604779	ENSG00000037474.14|NSUN2|BCLAF1|BCLAF1	946	-	2.2786381	1.2652124	-1.0	-1.0
chr5	6754785	6754915	ENSG00000112941.13|PAPD7|BCLAF1|BCLAF1	904	+	3.3271518	1.0166988	-1.0	-1.0
chr5	6743731	6743831	ENSG00000112941.13|PAPD7|BCLAF1|BCLAF1	904	+	2.566245	1.0193214	-1.0	-1.0
chr5	6739731	6739852	ENSG00000112941.13|PAPD7|BCLAF1|BCLAF1	974	+	2.784563	1.5800848	-1.0	-1.0
chr5	6737509	6737633	ENSG00000112941.13|PAPD7|BCLAF1|BCLAF1	982	+	3.4712996	1.747292	-1.0	-1.0
chr5	6746129	6746427	ENSG00000112941.13|PAPD7|BCLAF1|BCLAF1	984	+	3.3586593	1.7860677	-1.0	-1.0
chr5	7899913	7900013	ENSG00000124275.14|MTRR|BCLAF1|BCLAF1	902	+	3.8921926	1.0095335	-1.0	-1.0
chr5	7892726	7892886	ENSG00000124275.14|MTRR|BCLAF1|BCLAF1	905	+	2.9801106	1.0217944	-1.0	-1.0
chr5	7875241	7875375	ENSG00000124275.14|MTRR|BCLAF1|BCLAF1	939	+	3.4697442	1.2119237	-1.0	-1.0
chr5	7897069	7897179	ENSG00000124275.14|MTRR|BCLAF1|BCLAF1	935	+	4.165159	1.1868122	-1.0	-1.0
chr5	7885705	7885854	ENSG00000124275.14|MTRR|BCLAF1|BCLAF1	929	+	3.1830566	1.1489847	-1.0	-1.0
chr5	7870774	7870923	ENSG00000124275.14|MTRR|BCLAF1|BCLAF1	975	+	5.067081	1.6106018	-1.0	-1.0
chr5	7896851	7896951	ENSG00000124275.14|MTRR|BCLAF1|BCLAF1	902	+	3.1222706	1.0102216	-1.0	-1.0
chr5	7877943	7878258	ENSG00000124275.14|MTRR|BCLAF1|BCLAF1	953	+	5.345011	1.3322489	-1.0	-1.0
chr5	10260791	10260976	ENSG00000150753.11|CCT5|BCLAF1|BCLAF1	930	+	2.2874718	1.1534382	-1.0	-1.0
chr5	10264655	10265015	ENSG00000150753.11|CCT5|BCLAF1|BCLAF1	999	+	3.4458125	2.825372	-1.0	-1.0
chr5	10255954	10256153	ENSG00000150753.11|CCT5|BCLAF1|BCLAF1	981	+	2.9645057	1.7130862	-1.0	-1.0
chr5	10254144	10254264	ENSG00000150753.11|CCT5|BCLAF1|BCLAF1	910	+	2.8245702	1.0451077	-1.0	-1.0
chr5	10254673	10254913	ENSG00000150753.11|CCT5|BCLAF1|BCLAF1	987	+	3.4680066	1.901113	-1.0	-1.0
chr5	10261559	10261794	ENSG00000150753.11|CCT5|BCLAF1|BCLAF1	931	+	3.0866654	1.1638119	-1.0	-1.0
chr5	10263143	10263314	ENSG00000150753.11|CCT5|BCLAF1|BCLAF1	960	+	2.7816405	1.393444	-1.0	-1.0
chr5	10258385	10258530	ENSG00000150753.11|CCT5|BCLAF1|BCLAF1	979	+	2.7067297	1.6760776	-1.0	-1.0
chr5	10258055	10258303	ENSG00000150753.11|CCT5|BCLAF1|BCLAF1	978	+	2.9016814	1.653928	-1.0	-1.0
chr5	10262429	10262618	ENSG00000150753.11|CCT5|BCLAF1|BCLAF1	929	+	2.2506967	1.1463379	-1.0	-1.0
chr5	10400783	10400958	ENSG00000145495.15|MARCH6|BCLAF1|BCLAF1	968	+	2.7152405	1.4969552	-1.0	-1.0
chr5	10429892	10430028	ENSG00000145495.15|MARCH6|BCLAF1|BCLAF1	988	+	3.8158233	1.9182414	-1.0	-1.0
chr5	10407101	10407202	ENSG00000145495.15|MARCH6|BCLAF1|BCLAF1	987	+	2.4016829	1.8740175	-1.0	-1.0
chr5	10415472	10415669	ENSG00000145495.15|MARCH6|BCLAF1|BCLAF1	969	+	2.909198	1.5078897	-1.0	-1.0
chr5	10417269	10417451	ENSG00000145495.15|MARCH6|BCLAF1|BCLAF1	990	+	2.8470612	2.0078704	-1.0	-1.0
chr5	10397292	10397344	ENSG00000145495.15|MARCH6|BCLAF1|BCLAF1	994	+	5.080655	2.243306	-1.0	-1.0
chr5	10377797	10377894	ENSG00000145495.15|MARCH6|BCLAF1|BCLAF1	996	+	3.2695744	2.3759997	-1.0	-1.0
chr5	10405557	10405672	ENSG00000145495.15|MARCH6|BCLAF1|BCLAF1	999	+	4.2762403	2.9135554	-1.0	-1.0
chr5	10410138	10410276	ENSG00000145495.15|MARCH6|BCLAF1|BCLAF1	951	+	2.5219877	1.3086123	-1.0	-1.0
chr5	10378758	10378832	ENSG00000145495.15|MARCH6|BCLAF1|BCLAF1	961	+	2.9722252	1.4079024	-1.0	-1.0
chr5	10394081	10394143	ENSG00000145495.15|MARCH6|BCLAF1|BCLAF1	998	+	3.7243054	2.7574816	-1.0	-1.0
chr5	10391541	10391726	ENSG00000145495.15|MARCH6|BCLAF1|BCLAF1	982	+	3.105617	1.7340773	-1.0	-1.0
chr5	10394752	10394785	ENSG00000145495.15|MARCH6|BCLAF1|BCLAF1	962	+	3.2033067	1.42353	-1.0	-1.0
chr5	10426389	10426522	ENSG00000145495.15|MARCH6|BCLAF1|BCLAF1	977	+	2.4827156	1.6376642	-1.0	-1.0
chr5	10402383	10402452	ENSG00000145495.15|MARCH6|BCLAF1|BCLAF1	973	+	2.4363694	1.5735092	-1.0	-1.0
chr5	10423734	10423835	ENSG00000145495.15|MARCH6|BCLAF1|BCLAF1	995	+	3.0750518	2.306705	-1.0	-1.0
chr5	10411332	10411532	ENSG00000145495.15|MARCH6|BCLAF1|BCLAF1	960	+	2.5483294	1.4020875	-1.0	-1.0
chr5	10390331	10390500	ENSG00000145495.15|MARCH6|BCLAF1|BCLAF1	999	+	4.05756	3.1024265	-1.0	-1.0
chr5	10401958	10402139	ENSG00000145495.15|MARCH6|BCLAF1|BCLAF1	987	+	2.7538073	1.8865418	-1.0	-1.0
chr5	10403406	10403536	ENSG00000145495.15|MARCH6|BCLAF1|BCLAF1	984	+	3.0771053	1.7916391	-1.0	-1.0
chr5	10433593	10433733	ENSG00000145495.15|MARCH6|BCLAF1|BCLAF1	949	+	2.636446	1.2950209	-1.0	-1.0
chr5	10402532	10402607	ENSG00000145495.15|MARCH6|BCLAF1|BCLAF1	1000	+	3.6810741	4.111623	-1.0	-1.0
chr5	10414432	10414502	ENSG00000145495.15|MARCH6|BCLAF1|BCLAF1	996	+	3.7664874	2.434999	-1.0	-1.0
chr5	10381799	10381943	ENSG00000145495.15|MARCH6|BCLAF1|BCLAF1	983	+	2.7130842	1.7790262	-1.0	-1.0
chr5	14479918	14480011	ENSG00000038382.18|TRIO|BCLAF1|BCLAF1	999	+	7.630099	3.2011151	-1.0	-1.0
chr5	14482506	14482661	ENSG00000038382.18|TRIO|BCLAF1|BCLAF1	904	+	2.7454667	1.0173078	-1.0	-1.0
chr5	14498595	14498700	ENSG00000038382.18|TRIO|BCLAF1|BCLAF1	906	+	3.5574138	1.024586	-1.0	-1.0
chr5	14378011	14378127	ENSG00000038382.18|TRIO|BCLAF1|BCLAF1	991	+	3.4240332	2.0244699	-1.0	-1.0
chr5	14359356	14359511	ENSG00000038382.18|TRIO|BCLAF1|BCLAF1	937	+	2.748326	1.2015847	-1.0	-1.0
chr5	14363731	14363921	ENSG00000038382.18|TRIO|BCLAF1|BCLAF1	974	+	2.9768324	1.5920078	-1.0	-1.0
chr5	14482671	14482773	ENSG00000038382.18|TRIO|BCLAF1|BCLAF1	932	+	2.9127398	1.1665697	-1.0	-1.0
chr5	14473993	14474097	ENSG00000038382.18|TRIO|BCLAF1|BCLAF1	958	+	3.1594367	1.3730322	-1.0	-1.0
chr5	14381129	14381252	ENSG00000038382.18|TRIO|BCLAF1|BCLAF1	955	+	2.6451764	1.3513765	-1.0	-1.0
chr5	14304460	14304592	ENSG00000038382.18|TRIO|BCLAF1|BCLAF1	950	+	2.2683043	1.3038856	-1.0	-1.0
chr5	14485068	14485246	ENSG00000038382.18|TRIO|BCLAF1|BCLAF1	987	+	4.059292	1.8738327	-1.0	-1.0
chr5	14316512	14316672	ENSG00000038382.18|TRIO|BCLAF1|BCLAF1	933	+	2.2164662	1.1756015	-1.0	-1.0
chr5	14366859	14366974	ENSG00000038382.18|TRIO|BCLAF1|BCLAF1	998	+	4.9182043	2.7787037	-1.0	-1.0
chr5	14400962	14401064	ENSG00000038382.18|TRIO|BCLAF1|BCLAF1	996	+	3.5767045	2.3848784	-1.0	-1.0
chr5	14496878	14497017	ENSG00000038382.18|TRIO|BCLAF1|BCLAF1	979	+	5.291222	1.6838465	-1.0	-1.0
chr5	14336535	14336727	ENSG00000038382.18|TRIO|BCLAF1|BCLAF1	999	+	3.860783	3.158623	-1.0	-1.0
chr5	14293011	14293134	ENSG00000038382.18|TRIO|BCLAF1|BCLAF1	977	+	2.718452	1.6415757	-1.0	-1.0
chr5	14280321	14280431	ENSG00000038382.18|TRIO|BCLAF1|BCLAF1	995	+	3.6301818	2.3440783	-1.0	-1.0
chr5	14465544	14465674	ENSG00000038382.18|TRIO|BCLAF1|BCLAF1	905	+	2.855561	1.0214028	-1.0	-1.0
chr5	14479260	14479350	ENSG00000038382.18|TRIO|BCLAF1|BCLAF1	990	+	4.7858925	1.9997704	-1.0	-1.0
chr5	14364649	14364816	ENSG00000038382.18|TRIO|BCLAF1|BCLAF1	963	+	2.9415643	1.4371976	-1.0	-1.0
chr5	14387731	14387916	ENSG00000038382.18|TRIO|BCLAF1|BCLAF1	995	+	3.808459	2.304287	-1.0	-1.0
chr5	14397042	14397247	ENSG00000038382.18|TRIO|BCLAF1|BCLAF1	999	+	5.4332924	3.1975286	-1.0	-1.0
chr5	14290715	14291228	ENSG00000038382.18|TRIO|BCLAF1|BCLAF1	992	+	3.2783911	2.1217098	-1.0	-1.0
chr5	14508009	14508249	ENSG00000038382.18|TRIO|BCLAF1|BCLAF1	947	+	3.331888	1.278202	-1.0	-1.0
chr5	14297071	14297306	ENSG00000038382.18|TRIO|BCLAF1|BCLAF1	963	+	2.5497682	1.4278048	-1.0	-1.0
chr5	14502578	14502657	ENSG00000038382.18|TRIO|BCLAF1|BCLAF1	948	+	3.0388005	1.2822512	-1.0	-1.0
chr5	14388612	14388679	ENSG00000038382.18|TRIO|BCLAF1|BCLAF1	998	+	3.931621	2.630853	-1.0	-1.0
chr5	14398879	14399119	ENSG00000038382.18|TRIO|BCLAF1|BCLAF1	969	+	2.824861	1.5029465	-1.0	-1.0
chr5	14399885	14399995	ENSG00000038382.18|TRIO|BCLAF1|BCLAF1	903	+	3.9753704	1.0149014	-1.0	-1.0
chr5	14358177	14358277	ENSG00000038382.18|TRIO|BCLAF1|BCLAF1	938	+	2.6075165	1.2104434	-1.0	-1.0
chr5	14460710	14460825	ENSG00000038382.18|TRIO|BCLAF1|BCLAF1	903	+	3.9364495	1.014366	-1.0	-1.0
chr5	14369373	14369518	ENSG00000038382.18|TRIO|BCLAF1|BCLAF1	982	+	3.497402	1.7359483	-1.0	-1.0
chr5	14387367	14387627	ENSG00000038382.18|TRIO|BCLAF1|BCLAF1	998	+	4.7210855	2.8166347	-1.0	-1.0
chr5	14476893	14477038	ENSG00000038382.18|TRIO|BCLAF1|BCLAF1	953	+	2.7457986	1.3260729	-1.0	-1.0
chr5	14508379	14508674	ENSG00000038382.18|TRIO|BCLAF1|BCLAF1	923	+	2.9521532	1.1115556	-1.0	-1.0
chr5	14286870	14287104	ENSG00000038382.18|TRIO|BCLAF1|BCLAF1	961	+	2.5827875	1.4135424	-1.0	-1.0
chr5	14419942	14420112	ENSG00000038382.18|TRIO|BCLAF1|BCLAF1	902	+	2.916987	1.00707	-1.0	-1.0
chr5	14368707	14368899	ENSG00000038382.18|TRIO|BCLAF1|BCLAF1	967	+	3.0868225	1.4789321	-1.0	-1.0
chr5	14374228	14374338	ENSG00000038382.18|TRIO|BCLAF1|BCLAF1	984	+	3.282525	1.7996309	-1.0	-1.0
chr5	14405877	14405987	ENSG00000038382.18|TRIO|BCLAF1|BCLAF1	911	+	1.9934856	1.0486188	-1.0	-1.0
chr5	14406503	14406672	ENSG00000038382.18|TRIO|BCLAF1|BCLAF1	964	+	2.8467371	1.443807	-1.0	-1.0
chr5	14330777	14330900	ENSG00000038382.18|TRIO|BCLAF1|BCLAF1	987	+	3.359027	1.8951247	-1.0	-1.0
chr5	14472591	14472658	ENSG00000038382.18|TRIO|BCLAF1|BCLAF1	971	+	2.7681968	1.5435731	-1.0	-1.0
chr5	14389288	14389393	ENSG00000038382.18|TRIO|BCLAF1|BCLAF1	1000	+	5.7176228	3.4853399	-1.0	-1.0
chr5	14390230	14390300	ENSG00000038382.18|TRIO|BCLAF1|BCLAF1	1000	+	4.9216275	3.4014401	-1.0	-1.0
chr5	14394037	14394130	ENSG00000038382.18|TRIO|BCLAF1|BCLAF1	989	+	3.0340712	1.9646622	-1.0	-1.0
chr5	14390900	14390990	ENSG00000038382.18|TRIO|BCLAF1|BCLAF1	993	+	3.1342714	2.1438224	-1.0	-1.0
chr5	14498093	14498208	ENSG00000038382.18|TRIO|BCLAF1|BCLAF1	909	+	2.1959832	1.0399549	-1.0	-1.0
chr5	14687520	14687705	ENSG00000154124.4|OTULIN|BCLAF1|BCLAF1	964	+	3.6140058	1.445334	-1.0	-1.0
chr5	14693178	14693278	ENSG00000154124.4|OTULIN|BCLAF1|BCLAF1	902	+	3.1222706	1.0103892	-1.0	-1.0
chr5	16465235	16465395	ENSG00000173545.4|ZNF622|BCLAF1|BCLAF1	904	-	6.1455626	1.0195975	-1.0	-1.0
chr5	16463596	16463742	ENSG00000173545.4|ZNF622|BCLAF1|BCLAF1	905	-	6.215816	1.0213599	-1.0	-1.0
chr5	16702542	16702588	ENSG00000145555.14|MYO10|BCLAF1|BCLAF1	994	-	7.0149136	2.2247813	-1.0	-1.0
chr5	16701602	16701838	ENSG00000145555.14|MYO10|BCLAF1|BCLAF1	995	-	5.6454177	2.3218532	-1.0	-1.0
chr5	16699449	16699569	ENSG00000145555.14|MYO10|BCLAF1|BCLAF1	924	-	6.16014	1.1216401	-1.0	-1.0
chr5	16702924	16703104	ENSG00000145555.14|MYO10|BCLAF1|BCLAF1	955	-	6.3437805	1.3474818	-1.0	-1.0
chr5	21491320	21491480	ENSG00000183666.16|GUSBP1|BCLAF1|BCLAF1	1000	+	3.4001696	3.6721308	-1.0	-1.0
chr5	21461782	21461942	ENSG00000183666.16|GUSBP1|BCLAF1|BCLAF1	934	+	5.1118526	1.1789992	-1.0	-1.0
chr5	27472386	27472519	ENSG00000250337.5|LINC01021|BCLAF1|BCLAF1	989	+	2.6411664	1.9482299	-1.0	-1.0
chr5	27478351	27478506	ENSG00000250337.5|LINC01021|BCLAF1|BCLAF1	922	+	2.5674603	1.1062052	-1.0	-1.0
chr5	27475695	27475900	ENSG00000250337.5|LINC01021|BCLAF1|BCLAF1	929	+	2.2161546	1.1507134	-1.0	-1.0
chr5	27475534	27475695	ENSG00000250337.5|LINC01021|BCLAF1|BCLAF1	998	+	2.8074632	2.6075668	-1.0	-1.0
chr5	27477946	27478346	ENSG00000250337.5|LINC01021|BCLAF1|BCLAF1	988	+	2.983686	1.9307916	-1.0	-1.0
chr5	27475084	27475299	ENSG00000250337.5|LINC01021|BCLAF1|BCLAF1	988	+	4.825356	1.9245213	-1.0	-1.0
chr5	31451532	31451640	ENSG00000113360.16|DROSHA|BCLAF1|BCLAF1	921	-	4.1100655	1.1045214	-1.0	-1.0
chr5	31515453	31515563	ENSG00000113360.16|DROSHA|BCLAF1|BCLAF1	903	-	6.1511807	1.01387	-1.0	-1.0
chr5	31511034	31511176	ENSG00000113360.16|DROSHA|BCLAF1|BCLAF1	964	-	4.3648586	1.4490422	-1.0	-1.0
chr5	31526093	31526278	ENSG00000113360.16|DROSHA|BCLAF1|BCLAF1	914	-	2.620854	1.0659986	-1.0	-1.0
chr5	31464167	31464343	ENSG00000113360.16|DROSHA|BCLAF1|BCLAF1	992	-	4.472304	2.1122625	-1.0	-1.0
chr5	31530797	31530924	ENSG00000113360.16|DROSHA|BCLAF1|BCLAF1	963	-	3.2516346	1.4298867	-1.0	-1.0
chr5	31467898	31468058	ENSG00000113360.16|DROSHA|BCLAF1|BCLAF1	991	-	5.782131	2.06079	-1.0	-1.0
chr5	31448546	31448607	ENSG00000113360.16|DROSHA|BCLAF1|BCLAF1	903	-	3.905522	1.0124238	-1.0	-1.0
chr5	31472062	31472233	ENSG00000113360.16|DROSHA|BCLAF1|BCLAF1	941	-	5.926004	1.2318434	-1.0	-1.0
chr5	31410745	31410887	ENSG00000113360.16|DROSHA|BCLAF1|BCLAF1	903	-	2.9707417	1.0130386	-1.0	-1.0
chr5	31514987	31515219	ENSG00000113360.16|DROSHA|BCLAF1|BCLAF1	980	-	4.4023995	1.6909885	-1.0	-1.0
chr5	31422786	31422906	ENSG00000113360.16|DROSHA|BCLAF1|BCLAF1	943	-	2.990415	1.2440614	-1.0	-1.0
chr5	31508620	31508770	ENSG00000113360.16|DROSHA|BCLAF1|BCLAF1	941	-	3.7304661	1.2259786	-1.0	-1.0
chr5	31406852	31406992	ENSG00000113360.16|DROSHA|BCLAF1|BCLAF1	979	-	6.5857453	1.6730665	-1.0	-1.0
chr5	31483553	31483628	ENSG00000113360.16|DROSHA|BCLAF1|BCLAF1	957	-	3.5352361	1.3706995	-1.0	-1.0
chr5	31466181	31466296	ENSG00000113360.16|DROSHA|BCLAF1|BCLAF1	954	-	3.150031	1.3337955	-1.0	-1.0
chr5	31504554	31504635	ENSG00000113360.16|DROSHA|BCLAF1|BCLAF1	906	-	3.9532104	1.0270635	-1.0	-1.0
chr5	31529039	31529106	ENSG00000113360.16|DROSHA|BCLAF1|BCLAF1	972	-	3.689388	1.555418	-1.0	-1.0
chr5	31401276	31401562	ENSG00000113360.16|DROSHA|BCLAF1|BCLAF1	989	-	5.738231	1.9439917	-1.0	-1.0
chr5	31541280	31541395	ENSG00000082213.17|C5orf22|BCLAF1|BCLAF1	969	+	6.4048414	1.5075784	-1.0	-1.0
chr5	32126423	32126548	ENSG00000113384.13|GOLPH3|BCLAF1|BCLAF1	930	-	2.5504708	1.1568409	-1.0	-1.0
chr5	32143748	32143880	ENSG00000113384.13|GOLPH3|BCLAF1|BCLAF1	990	-	3.6454442	2.017614	-1.0	-1.0
chr5	32248001	32248121	ENSG00000150712.10|MTMR12|BCLAF1|BCLAF1	993	-	4.9585876	2.1518471	-1.0	-1.0
chr5	32243520	32243599	ENSG00000150712.10|MTMR12|BCLAF1|BCLAF1	988	-	4.043991	1.9180491	-1.0	-1.0
chr5	32273979	32274122	ENSG00000150712.10|MTMR12|BCLAF1|BCLAF1	948	-	2.8442929	1.2810934	-1.0	-1.0
chr5	32230048	32230213	ENSG00000150712.10|MTMR12|BCLAF1|BCLAF1	915	-	5.3250194	1.0713599	-1.0	-1.0
chr5	32268700	32268794	ENSG00000150712.10|MTMR12|BCLAF1|BCLAF1	968	-	2.88504	1.4892898	-1.0	-1.0
chr5	32270816	32270947	ENSG00000150712.10|MTMR12|BCLAF1|BCLAF1	973	-	3.4697006	1.5766408	-1.0	-1.0
chr5	32364163	32364268	ENSG00000056097.15|ZFR|BCLAF1|BCLAF1	934	-	2.839222	1.1774681	-1.0	-1.0
chr5	32400006	32400203	ENSG00000056097.15|ZFR|BCLAF1|BCLAF1	1000	-	4.8237643	4.352012	-1.0	-1.0
chr5	32388468	32388674	ENSG00000056097.15|ZFR|BCLAF1|BCLAF1	1000	-	4.5382576	3.642077	-1.0	-1.0
chr5	32397218	32397333	ENSG00000056097.15|ZFR|BCLAF1|BCLAF1	1000	-	3.9802923	3.6959338	-1.0	-1.0
chr5	32403105	32403397	ENSG00000056097.15|ZFR|BCLAF1|BCLAF1	997	-	3.3416772	2.5995648	-1.0	-1.0
chr5	32414968	32415118	ENSG00000056097.15|ZFR|BCLAF1|BCLAF1	980	-	2.6095948	1.6935731	-1.0	-1.0
chr5	32395158	32395304	ENSG00000056097.15|ZFR|BCLAF1|BCLAF1	1000	-	4.764178	5.6655	-1.0	-1.0
chr5	32395027	32395158	ENSG00000056097.15|ZFR|BCLAF1|BCLAF1	951	-	2.7881625	1.3092585	-1.0	-1.0
chr5	32444228	32444328	ENSG00000056097.15|ZFR|BCLAF1|BCLAF1	905	-	1.9582801	1.0212252	-1.0	-1.0
chr5	32379114	32379239	ENSG00000056097.15|ZFR|BCLAF1|BCLAF1	966	-	3.576887	1.4723145	-1.0	-1.0
chr5	32380064	32380174	ENSG00000056097.15|ZFR|BCLAF1|BCLAF1	909	-	2.712118	1.0426121	-1.0	-1.0
chr5	32355719	32355894	ENSG00000056097.15|ZFR|BCLAF1|BCLAF1	919	-	2.232548	1.09156	-1.0	-1.0
chr5	32406726	32407016	ENSG00000056097.15|ZFR|BCLAF1|BCLAF1	966	-	3.2928953	1.4701903	-1.0	-1.0
chr5	32417682	32417787	ENSG00000056097.15|ZFR|BCLAF1|BCLAF1	922	-	2.0876708	1.1055509	-1.0	-1.0
chr5	32385507	32385649	ENSG00000056097.15|ZFR|BCLAF1|BCLAF1	1000	-	3.9728675	3.3499312	-1.0	-1.0
chr5	32363947	32364045	ENSG00000056097.15|ZFR|BCLAF1|BCLAF1	917	-	2.5157351	1.0804499	-1.0	-1.0
chr5	32444621	32444736	ENSG00000056097.15|ZFR|BCLAF1|BCLAF1	903	-	2.4323366	1.0130837	-1.0	-1.0
chr5	32390274	32390437	ENSG00000056097.15|ZFR|BCLAF1|BCLAF1	998	-	3.2883093	2.6518059	-1.0	-1.0
chr5	32403905	32404097	ENSG00000056097.15|ZFR|BCLAF1|BCLAF1	999	-	3.8933847	2.9429295	-1.0	-1.0
chr5	32387548	32387699	ENSG00000056097.15|ZFR|BCLAF1|BCLAF1	1000	-	4.3432846	3.9713862	-1.0	-1.0
chr5	32601004	32601109	ENSG00000113387.11|SUB1|BCLAF1|BCLAF1	926	+	2.3978293	1.1315384	-1.0	-1.0
chr5	32591537	32591677	ENSG00000113387.11|SUB1|BCLAF1|BCLAF1	907	+	2.1599674	1.0295839	-1.0	-1.0
chr5	32598897	32599069	ENSG00000113387.11|SUB1|BCLAF1|BCLAF1	947	+	2.5745258	1.277476	-1.0	-1.0
chr5	33441010	33441143	ENSG00000113407.13|TARS|BCLAF1|BCLAF1	933	+	2.3867598	1.1757771	-1.0	-1.0
chr5	33456001	33456066	ENSG00000113407.13|TARS|BCLAF1|BCLAF1	989	+	4.1255813	1.9657049	-1.0	-1.0
chr5	33461666	33461744	ENSG00000113407.13|TARS|BCLAF1|BCLAF1	1000	+	7.8303356	3.5859785	-1.0	-1.0
chr5	33462098	33462198	ENSG00000113407.13|TARS|BCLAF1|BCLAF1	988	+	3.3677037	1.9331132	-1.0	-1.0
chr5	33454944	33455066	ENSG00000113407.13|TARS|BCLAF1|BCLAF1	961	+	2.882948	1.4135319	-1.0	-1.0
chr5	33467559	33467969	ENSG00000113407.13|TARS|BCLAF1|BCLAF1	981	+	4.041669	1.719025	-1.0	-1.0
chr5	33460901	33461064	ENSG00000113407.13|TARS|BCLAF1|BCLAF1	935	+	2.4373486	1.1886638	-1.0	-1.0
chr5	33445323	33445404	ENSG00000113407.13|TARS|BCLAF1|BCLAF1	979	+	2.8270783	1.6857557	-1.0	-1.0
chr5	33466837	33466942	ENSG00000113407.13|TARS|BCLAF1|BCLAF1	904	+	4.015482	1.0174673	-1.0	-1.0
chr5	33461157	33461295	ENSG00000113407.13|TARS|BCLAF1|BCLAF1	985	+	3.3588476	1.8239756	-1.0	-1.0
chr5	33461905	33462006	ENSG00000113407.13|TARS|BCLAF1|BCLAF1	980	+	3.367515	1.7032471	-1.0	-1.0
chr5	33459694	33459924	ENSG00000113407.13|TARS|BCLAF1|BCLAF1	963	+	3.2060006	1.4343637	-1.0	-1.0
chr5	33448540	33448731	ENSG00000113407.13|TARS|BCLAF1|BCLAF1	998	+	3.9164114	2.7048402	-1.0	-1.0
chr5	33463752	33463825	ENSG00000113407.13|TARS|BCLAF1|BCLAF1	947	+	4.230745	1.2743118	-1.0	-1.0
chr5	33455586	33455704	ENSG00000113407.13|TARS|BCLAF1|BCLAF1	999	+	5.0101748	2.8632934	-1.0	-1.0
chr5	33457256	33457403	ENSG00000113407.13|TARS|BCLAF1|BCLAF1	998	+	4.9632	2.663088	-1.0	-1.0
chr5	33458565	33458664	ENSG00000113407.13|TARS|BCLAF1|BCLAF1	989	+	3.3711267	1.967356	-1.0	-1.0
chr5	33453288	33453412	ENSG00000113407.13|TARS|BCLAF1|BCLAF1	999	+	4.492943	3.225838	-1.0	-1.0
chr5	34033353	34033453	ENSG00000273294.1|C1QTNF3-AMACR|BCLAF1|BCLAF1	904	-	6.1035237	1.0164644	-1.0	-1.0
chr5	34035646	34035756	ENSG00000273294.1|C1QTNF3-AMACR|BCLAF1|BCLAF1	906	-	4.036149	1.0270635	-1.0	-1.0
chr5	34023908	34024008	ENSG00000273294.1|C1QTNF3-AMACR|BCLAF1|BCLAF1	962	-	3.538155	1.423322	-1.0	-1.0
chr5	34035646	34035756	ENSG00000082196.20|C1QTNF3|BCLAF1|BCLAF1	906	-	4.036149	1.0270635	-1.0	-1.0
chr5	34023908	34024043	ENSG00000082196.20|C1QTNF3|BCLAF1|BCLAF1	940	-	3.5731337	1.2201446	-1.0	-1.0
chr5	34033354	34033458	ENSG00000082196.20|C1QTNF3|BCLAF1|BCLAF1	904	-	6.1035237	1.0164644	-1.0	-1.0
chr5	34244615	34244725	ENSG00000215158.9|AC138409.2|BCLAF1|BCLAF1	933	-	3.3106036	1.1749635	-1.0	-1.0
chr5	34218294	34218399	ENSG00000215158.9|AC138409.2|BCLAF1|BCLAF1	991	-	4.795495	2.0247517	-1.0	-1.0
chr5	34175821	34175941	ENSG00000215158.9|AC138409.2|BCLAF1|BCLAF1	960	-	2.711459	1.3949217	-1.0	-1.0
chr5	34182704	34182867	ENSG00000215158.9|AC138409.2|BCLAF1|BCLAF1	987	-	2.8821402	1.90053	-1.0	-1.0
chr5	34175444	34175537	ENSG00000215158.9|AC138409.2|BCLAF1|BCLAF1	991	-	3.700451	2.03582	-1.0	-1.0
chr5	34824215	34824325	ENSG00000039560.13|RAI14|BCLAF1|BCLAF1	906	+	6.135284	1.0270635	-1.0	-1.0
chr5	34823430	34823645	ENSG00000039560.13|RAI14|BCLAF1|BCLAF1	981	+	5.748065	1.7234372	-1.0	-1.0
chr5	34823275	34823400	ENSG00000039560.13|RAI14|BCLAF1|BCLAF1	903	+	4.936445	1.0120125	-1.0	-1.0
chr5	34823670	34823995	ENSG00000039560.13|RAI14|BCLAF1|BCLAF1	932	+	5.147449	1.1690729	-1.0	-1.0
chr5	34826328	34826458	ENSG00000039560.13|RAI14|BCLAF1|BCLAF1	906	+	6.028183	1.0271231	-1.0	-1.0
chr5	34914716	34914816	ENSG00000113456.18|RAD1|BCLAF1|BCLAF1	903	-	6.0873413	1.0118561	-1.0	-1.0
chr5	34908718	34908893	ENSG00000113456.18|RAD1|BCLAF1|BCLAF1	914	-	6.22475	1.0630474	-1.0	-1.0
chr5	34911668	34911808	ENSG00000113456.18|RAD1|BCLAF1|BCLAF1	903	-	5.42897	1.0147272	-1.0	-1.0
chr5	34925296	34925426	ENSG00000113460.12|BRIX1|BCLAF1|BCLAF1	903	+	3.9095452	1.0126824	-1.0	-1.0
chr5	34933814	34933908	ENSG00000168724.14|DNAJC21|BCLAF1|BCLAF1	944	+	3.3691797	1.2528598	-1.0	-1.0
chr5	34937390	34937625	ENSG00000168724.14|DNAJC21|BCLAF1|BCLAF1	986	+	4.562739	1.8415991	-1.0	-1.0
chr5	34950169	34950342	ENSG00000168724.14|DNAJC21|BCLAF1|BCLAF1	1000	+	6.992266	5.3940725	-1.0	-1.0
chr5	34938897	34939009	ENSG00000168724.14|DNAJC21|BCLAF1|BCLAF1	926	+	5.210063	1.128434	-1.0	-1.0
chr5	34944866	34945025	ENSG00000168724.14|DNAJC21|BCLAF1|BCLAF1	996	+	4.2394204	2.3687165	-1.0	-1.0
chr5	34936143	34936266	ENSG00000168724.14|DNAJC21|BCLAF1|BCLAF1	958	+	2.860998	1.3790479	-1.0	-1.0
chr5	34954552	34954807	ENSG00000168724.14|DNAJC21|BCLAF1|BCLAF1	913	+	3.047931	1.0589142	-1.0	-1.0
chr5	34953840	34954030	ENSG00000168724.14|DNAJC21|BCLAF1|BCLAF1	958	+	3.842566	1.3803179	-1.0	-1.0
chr5	36136358	36136458	ENSG00000164187.6|LMBRD2|BCLAF1|BCLAF1	904	-	6.1035237	1.0166997	-1.0	-1.0
chr5	36152825	36153035	ENSG00000145604.15|SKP2|BCLAF1|BCLAF1	923	+	3.333011	1.1157422	-1.0	-1.0
chr5	36219595	36219679	ENSG00000152620.12|NADK2|BCLAF1|BCLAF1	906	-	2.8531523	1.0257981	-1.0	-1.0
chr5	36217747	36217937	ENSG00000152620.12|NADK2|BCLAF1|BCLAF1	927	-	2.521816	1.1341227	-1.0	-1.0
chr5	36195116	36195216	ENSG00000152620.12|NADK2|BCLAF1|BCLAF1	906	-	2.8774767	1.0270635	-1.0	-1.0
chr5	36225541	36225623	ENSG00000152620.12|NADK2|BCLAF1|BCLAF1	951	-	3.171366	1.3137623	-1.0	-1.0
chr5	36226474	36226563	ENSG00000152620.12|NADK2|BCLAF1|BCLAF1	972	-	2.5270164	1.5564239	-1.0	-1.0
chr5	36207169	36207265	ENSG00000152620.12|NADK2|BCLAF1|BCLAF1	944	-	3.0308144	1.2551643	-1.0	-1.0
chr5	37063789	37064129	ENSG00000164190.17|NIPBL|BCLAF1|BCLAF1	988	+	3.897315	1.9039212	-1.0	-1.0
chr5	37026228	37026327	ENSG00000164190.17|NIPBL|BCLAF1|BCLAF1	1000	+	4.6432066	3.737443	-1.0	-1.0
chr5	37027358	37027412	ENSG00000164190.17|NIPBL|BCLAF1|BCLAF1	975	+	3.1707184	1.6076676	-1.0	-1.0
chr5	37020774	37020877	ENSG00000164190.17|NIPBL|BCLAF1|BCLAF1	964	+	3.023562	1.446518	-1.0	-1.0
chr5	37038601	37038738	ENSG00000164190.17|NIPBL|BCLAF1|BCLAF1	984	+	3.6186006	1.7874562	-1.0	-1.0
chr5	37044346	37044487	ENSG00000164190.17|NIPBL|BCLAF1|BCLAF1	987	+	3.5317824	1.8932679	-1.0	-1.0
chr5	37000816	37000888	ENSG00000164190.17|NIPBL|BCLAF1|BCLAF1	997	+	5.165208	2.5001438	-1.0	-1.0
chr5	36970875	36971036	ENSG00000164190.17|NIPBL|BCLAF1|BCLAF1	989	+	4.100404	1.9476876	-1.0	-1.0
chr5	37019310	37019400	ENSG00000164190.17|NIPBL|BCLAF1|BCLAF1	999	+	5.362809	2.8915827	-1.0	-1.0
chr5	37020458	37020668	ENSG00000164190.17|NIPBL|BCLAF1|BCLAF1	989	+	3.9514625	1.9646693	-1.0	-1.0
chr5	36962122	36962274	ENSG00000164190.17|NIPBL|BCLAF1|BCLAF1	937	+	2.539453	1.1993306	-1.0	-1.0
chr5	37016037	37016170	ENSG00000164190.17|NIPBL|BCLAF1|BCLAF1	1000	+	5.1846747	4.5190945	-1.0	-1.0
chr5	36975775	36976402	ENSG00000164190.17|NIPBL|BCLAF1|BCLAF1	996	+	3.9769824	2.3815415	-1.0	-1.0
chr5	37022243	37022390	ENSG00000164190.17|NIPBL|BCLAF1|BCLAF1	994	+	4.0673604	2.244568	-1.0	-1.0
chr5	37045447	37045592	ENSG00000164190.17|NIPBL|BCLAF1|BCLAF1	967	+	2.8455303	1.4801303	-1.0	-1.0
chr5	37000988	37001078	ENSG00000164190.17|NIPBL|BCLAF1|BCLAF1	1000	+	6.5157223	5.4721723	-1.0	-1.0
chr5	37002661	37002765	ENSG00000164190.17|NIPBL|BCLAF1|BCLAF1	1000	+	6.0353093	4.2232385	-1.0	-1.0
chr5	37024584	37024714	ENSG00000164190.17|NIPBL|BCLAF1|BCLAF1	1000	+	7.9873085	3.9031873	-1.0	-1.0
chr5	37048501	37048675	ENSG00000164190.17|NIPBL|BCLAF1|BCLAF1	997	+	4.180039	2.5867076	-1.0	-1.0
chr5	36995544	36995799	ENSG00000164190.17|NIPBL|BCLAF1|BCLAF1	1000	+	4.968148	3.8439097	-1.0	-1.0
chr5	37060843	37061013	ENSG00000164190.17|NIPBL|BCLAF1|BCLAF1	982	+	3.895121	1.7448485	-1.0	-1.0
chr5	37036378	37036487	ENSG00000164190.17|NIPBL|BCLAF1|BCLAF1	984	+	4.637737	1.8091128	-1.0	-1.0
chr5	37022050	37022149	ENSG00000164190.17|NIPBL|BCLAF1|BCLAF1	996	+	3.760639	2.4337945	-1.0	-1.0
chr5	37051697	37051886	ENSG00000164190.17|NIPBL|BCLAF1|BCLAF1	996	+	6.3744893	2.4104867	-1.0	-1.0
chr5	37003260	37003347	ENSG00000164190.17|NIPBL|BCLAF1|BCLAF1	997	+	4.483864	2.4563146	-1.0	-1.0
chr5	37052365	37052566	ENSG00000164190.17|NIPBL|BCLAF1|BCLAF1	963	+	3.1331725	1.4360223	-1.0	-1.0
chr5	36876948	36877078	ENSG00000164190.17|NIPBL|BCLAF1|BCLAF1	909	+	2.2816484	1.0391786	-1.0	-1.0
chr5	37007322	37007457	ENSG00000164190.17|NIPBL|BCLAF1|BCLAF1	948	+	2.7510204	1.2839551	-1.0	-1.0
chr5	37064526	37064816	ENSG00000164190.17|NIPBL|BCLAF1|BCLAF1	980	+	4.238437	1.7001423	-1.0	-1.0
chr5	36955476	36955637	ENSG00000164190.17|NIPBL|BCLAF1|BCLAF1	959	+	2.733058	1.3842112	-1.0	-1.0
chr5	36953617	36953760	ENSG00000164190.17|NIPBL|BCLAF1|BCLAF1	959	+	3.6916246	1.3873765	-1.0	-1.0
chr5	37044635	37044729	ENSG00000164190.17|NIPBL|BCLAF1|BCLAF1	990	+	4.8190165	2.0017662	-1.0	-1.0
chr5	37046108	37046199	ENSG00000164190.17|NIPBL|BCLAF1|BCLAF1	999	+	4.6790237	2.9431057	-1.0	-1.0
chr5	37058890	37059160	ENSG00000164190.17|NIPBL|BCLAF1|BCLAF1	999	+	5.6643844	2.8286881	-1.0	-1.0
chr5	37006356	37006588	ENSG00000164190.17|NIPBL|BCLAF1|BCLAF1	1000	+	4.5451293	4.1068807	-1.0	-1.0
chr5	37064851	37065046	ENSG00000164190.17|NIPBL|BCLAF1|BCLAF1	963	+	4.614453	1.4371412	-1.0	-1.0
chr5	37017018	37017162	ENSG00000164190.17|NIPBL|BCLAF1|BCLAF1	939	+	2.8600981	1.217826	-1.0	-1.0
chr5	36961483	36961583	ENSG00000164190.17|NIPBL|BCLAF1|BCLAF1	936	+	2.251019	1.1913104	-1.0	-1.0
chr5	37010086	37010225	ENSG00000164190.17|NIPBL|BCLAF1|BCLAF1	999	+	4.3683095	2.864415	-1.0	-1.0
chr5	37000372	37000570	ENSG00000164190.17|NIPBL|BCLAF1|BCLAF1	990	+	3.4927807	2.0203953	-1.0	-1.0
chr5	37008622	37008723	ENSG00000164190.17|NIPBL|BCLAF1|BCLAF1	1000	+	4.9864626	3.3934472	-1.0	-1.0
chr5	37008007	37008088	ENSG00000164190.17|NIPBL|BCLAF1|BCLAF1	1000	+	7.787742	3.6047964	-1.0	-1.0
chr5	36958103	36958231	ENSG00000164190.17|NIPBL|BCLAF1|BCLAF1	985	+	3.28254	1.8154006	-1.0	-1.0
chr5	36984675	36986301	ENSG00000164190.17|NIPBL|BCLAF1|BCLAF1	995	+	4.255992	2.295922	-1.0	-1.0
chr5	37014682	37014765	ENSG00000164190.17|NIPBL|BCLAF1|BCLAF1	989	+	3.2747862	1.9676254	-1.0	-1.0
chr5	37049110	37049301	ENSG00000164190.17|NIPBL|BCLAF1|BCLAF1	997	+	4.106077	2.5828412	-1.0	-1.0
chr5	37243012	37243119	ENSG00000197603.13|C5orf42|BCLAF1|BCLAF1	977	-	4.004616	1.6389396	-1.0	-1.0
chr5	37173829	37173947	ENSG00000197603.13|C5orf42|BCLAF1|BCLAF1	933	-	3.3885515	1.1720017	-1.0	-1.0
chr5	37238856	37238960	ENSG00000197603.13|C5orf42|BCLAF1|BCLAF1	970	-	3.6451762	1.5209852	-1.0	-1.0
chr5	37205268	37205454	ENSG00000197603.13|C5orf42|BCLAF1|BCLAF1	996	-	7.0815454	2.3835588	-1.0	-1.0
chr5	37183299	37183694	ENSG00000197603.13|C5orf42|BCLAF1|BCLAF1	962	-	6.1656237	1.4185084	-1.0	-1.0
chr5	37245709	37245845	ENSG00000197603.13|C5orf42|BCLAF1|BCLAF1	984	-	3.8801517	1.792629	-1.0	-1.0
chr5	37165538	37165671	ENSG00000197603.13|C5orf42|BCLAF1|BCLAF1	960	-	5.639282	1.4031856	-1.0	-1.0
chr5	37153829	37153929	ENSG00000197603.13|C5orf42|BCLAF1|BCLAF1	901	-	3.110863	1.0023854	-1.0	-1.0
chr5	37182924	37183119	ENSG00000197603.13|C5orf42|BCLAF1|BCLAF1	942	-	4.8763957	1.2351757	-1.0	-1.0
chr5	37221328	37221483	ENSG00000197603.13|C5orf42|BCLAF1|BCLAF1	905	-	3.8964603	1.0224141	-1.0	-1.0
chr5	37125243	37125428	ENSG00000197603.13|C5orf42|BCLAF1|BCLAF1	969	-	6.5013294	1.5034499	-1.0	-1.0
chr5	37206196	37206425	ENSG00000197603.13|C5orf42|BCLAF1|BCLAF1	959	-	6.089391	1.3899957	-1.0	-1.0
chr5	37195857	37195996	ENSG00000197603.13|C5orf42|BCLAF1|BCLAF1	970	-	3.6262848	1.5283579	-1.0	-1.0
chr5	37186285	37186394	ENSG00000197603.13|C5orf42|BCLAF1|BCLAF1	953	-	3.2431693	1.329084	-1.0	-1.0
chr5	37120215	37120335	ENSG00000197603.13|C5orf42|BCLAF1|BCLAF1	969	-	4.3785496	1.5101243	-1.0	-1.0
chr5	37182759	37182859	ENSG00000197603.13|C5orf42|BCLAF1|BCLAF1	900	-	6.376009	1.0013027	-1.0	-1.0
chr5	37198701	37198836	ENSG00000197603.13|C5orf42|BCLAF1|BCLAF1	970	-	4.325299	1.5232282	-1.0	-1.0
chr5	37157667	37157777	ENSG00000197603.13|C5orf42|BCLAF1|BCLAF1	903	-	5.361933	1.012378	-1.0	-1.0
chr5	37180016	37180141	ENSG00000197603.13|C5orf42|BCLAF1|BCLAF1	903	-	3.156168	1.0123639	-1.0	-1.0
chr5	37184787	37185067	ENSG00000197603.13|C5orf42|BCLAF1|BCLAF1	984	-	6.7001915	1.8033853	-1.0	-1.0
chr5	37187413	37187572	ENSG00000197603.13|C5orf42|BCLAF1|BCLAF1	990	-	5.539654	1.9915042	-1.0	-1.0
chr5	37226308	37226503	ENSG00000197603.13|C5orf42|BCLAF1|BCLAF1	916	-	3.4966583	1.0764699	-1.0	-1.0
chr5	37244374	37244514	ENSG00000197603.13|C5orf42|BCLAF1|BCLAF1	902	-	2.8997536	1.007594	-1.0	-1.0
chr5	37168790	37168920	ENSG00000197603.13|C5orf42|BCLAF1|BCLAF1	959	-	6.385951	1.3874102	-1.0	-1.0
chr5	37170040	37170245	ENSG00000197603.13|C5orf42|BCLAF1|BCLAF1	994	-	6.649659	2.1954346	-1.0	-1.0
chr5	37213618	37213732	ENSG00000197603.13|C5orf42|BCLAF1|BCLAF1	955	-	4.286562	1.3472413	-1.0	-1.0
chr5	37183169	37183269	ENSG00000197603.13|C5orf42|BCLAF1|BCLAF1	905	-	5.994138	1.0212252	-1.0	-1.0
chr5	37245478	37245593	ENSG00000197603.13|C5orf42|BCLAF1|BCLAF1	950	-	3.8433647	1.2994127	-1.0	-1.0
chr5	37167046	37167213	ENSG00000197603.13|C5orf42|BCLAF1|BCLAF1	964	-	5.621619	1.4462978	-1.0	-1.0
chr5	37224252	37224333	ENSG00000197603.13|C5orf42|BCLAF1|BCLAF1	999	-	7.4343996	2.8483593	-1.0	-1.0
chr5	37247617	37247722	ENSG00000197603.13|C5orf42|BCLAF1|BCLAF1	903	-	6.0873413	1.0116282	-1.0	-1.0
chr5	37175908	37176063	ENSG00000197603.13|C5orf42|BCLAF1|BCLAF1	981	-	6.576256	1.7249786	-1.0	-1.0
chr5	37226853	37227068	ENSG00000197603.13|C5orf42|BCLAF1|BCLAF1	994	-	5.551914	2.2234855	-1.0	-1.0
chr5	37138745	37138845	ENSG00000197603.13|C5orf42|BCLAF1|BCLAF1	902	-	6.019154	1.0093153	-1.0	-1.0
chr5	37201590	37201780	ENSG00000197603.13|C5orf42|BCLAF1|BCLAF1	983	-	4.8048534	1.7638303	-1.0	-1.0
chr5	37226563	37226828	ENSG00000197603.13|C5orf42|BCLAF1|BCLAF1	917	-	4.111915	1.0827554	-1.0	-1.0
chr5	37179360	37179443	ENSG00000197603.13|C5orf42|BCLAF1|BCLAF1	954	-	4.310431	1.3362093	-1.0	-1.0
chr5	37224531	37224740	ENSG00000197603.13|C5orf42|BCLAF1|BCLAF1	920	-	3.8611174	1.0955536	-1.0	-1.0
chr5	37187732	37187837	ENSG00000197603.13|C5orf42|BCLAF1|BCLAF1	986	-	6.667224	1.8581911	-1.0	-1.0
chr5	37168920	37169400	ENSG00000197603.13|C5orf42|BCLAF1|BCLAF1	922	-	5.5558896	1.1073786	-1.0	-1.0
chr5	37180856	37181005	ENSG00000197603.13|C5orf42|BCLAF1|BCLAF1	975	-	4.472508	1.5999359	-1.0	-1.0
chr5	37227567	37227812	ENSG00000197603.13|C5orf42|BCLAF1|BCLAF1	970	-	5.7975307	1.5182111	-1.0	-1.0
chr5	37239712	37239869	ENSG00000197603.13|C5orf42|BCLAF1|BCLAF1	989	-	4.7300043	1.9463863	-1.0	-1.0
chr5	37142349	37142539	ENSG00000197603.13|C5orf42|BCLAF1|BCLAF1	977	-	6.5787215	1.637495	-1.0	-1.0
chr5	37333462	37333587	ENSG00000113569.15|NUP155|BCLAF1|BCLAF1	950	-	2.8368475	1.296776	-1.0	-1.0
chr5	37305066	37305210	ENSG00000113569.15|NUP155|BCLAF1|BCLAF1	903	-	3.0622227	1.0126951	-1.0	-1.0
chr5	37363887	37363984	ENSG00000113569.15|NUP155|BCLAF1|BCLAF1	949	-	4.2031636	1.2937843	-1.0	-1.0
chr5	37329189	37329278	ENSG00000113569.15|NUP155|BCLAF1|BCLAF1	980	-	4.5743794	1.7043803	-1.0	-1.0
chr5	37299472	37299568	ENSG00000113569.15|NUP155|BCLAF1|BCLAF1	900	-	2.8497965	1.0020516	-1.0	-1.0
chr5	37324011	37324107	ENSG00000113569.15|NUP155|BCLAF1|BCLAF1	901	-	2.4714549	1.0050015	-1.0	-1.0
chr5	37302788	37302888	ENSG00000113569.15|NUP155|BCLAF1|BCLAF1	903	-	5.967641	1.0138845	-1.0	-1.0
chr5	37328357	37328420	ENSG00000113569.15|NUP155|BCLAF1|BCLAF1	905	-	2.3975916	1.0212252	-1.0	-1.0
chr5	37330037	37330132	ENSG00000113569.15|NUP155|BCLAF1|BCLAF1	934	-	2.5814705	1.1796016	-1.0	-1.0
chr5	37337817	37337918	ENSG00000113569.15|NUP155|BCLAF1|BCLAF1	972	-	3.388475	1.5594647	-1.0	-1.0
chr5	37331684	37331795	ENSG00000113569.15|NUP155|BCLAF1|BCLAF1	964	-	3.9796743	1.4377824	-1.0	-1.0
chr5	37292878	37293008	ENSG00000113569.15|NUP155|BCLAF1|BCLAF1	938	-	3.3546393	1.2086041	-1.0	-1.0
chr5	37349171	37349245	ENSG00000113569.15|NUP155|BCLAF1|BCLAF1	1000	-	7.6916447	3.3164473	-1.0	-1.0
chr5	37351194	37351356	ENSG00000113569.15|NUP155|BCLAF1|BCLAF1	909	-	3.0311034	1.0416199	-1.0	-1.0
chr5	37309133	37309233	ENSG00000113569.15|NUP155|BCLAF1|BCLAF1	901	-	3.2793415	1.0064282	-1.0	-1.0
chr5	37342491	37342641	ENSG00000113569.15|NUP155|BCLAF1|BCLAF1	990	-	4.400524	2.0127587	-1.0	-1.0
chr5	37310551	37310656	ENSG00000113569.15|NUP155|BCLAF1|BCLAF1	951	-	5.322073	1.3085696	-1.0	-1.0
chr5	37327638	37327776	ENSG00000113569.15|NUP155|BCLAF1|BCLAF1	946	-	4.8585296	1.2638147	-1.0	-1.0
chr5	37314197	37314328	ENSG00000113569.15|NUP155|BCLAF1|BCLAF1	958	-	3.8123412	1.3775626	-1.0	-1.0
chr5	37348504	37348596	ENSG00000113569.15|NUP155|BCLAF1|BCLAF1	997	-	5.2437596	2.5800288	-1.0	-1.0
chr5	37396374	37396570	ENSG00000082068.8|WDR70|BCLAF1|BCLAF1	971	+	4.5106187	1.5388132	-1.0	-1.0
chr5	37479833	37479987	ENSG00000082068.8|WDR70|BCLAF1|BCLAF1	976	+	3.6813755	1.6163455	-1.0	-1.0
chr5	37516513	37516590	ENSG00000082068.8|WDR70|BCLAF1|BCLAF1	903	+	6.159406	1.0127575	-1.0	-1.0
chr5	37381601	37381736	ENSG00000082068.8|WDR70|BCLAF1|BCLAF1	966	+	4.165077	1.4739093	-1.0	-1.0
chr5	37391999	37392120	ENSG00000082068.8|WDR70|BCLAF1|BCLAF1	1000	+	5.510606	4.440319	-1.0	-1.0
chr5	37443238	37443372	ENSG00000082068.8|WDR70|BCLAF1|BCLAF1	989	+	3.8691673	1.976341	-1.0	-1.0
chr5	37605063	37605233	ENSG00000082068.8|WDR70|BCLAF1|BCLAF1	997	+	6.7382836	2.5075088	-1.0	-1.0
chr5	37437921	37437981	ENSG00000082068.8|WDR70|BCLAF1|BCLAF1	974	+	4.413361	1.5800307	-1.0	-1.0
chr5	38502636	38502799	ENSG00000113594.9|LIFR|BCLAF1|BCLAF1	960	-	3.4841542	1.3942599	-1.0	-1.0
chr5	38485811	38485961	ENSG00000113594.9|LIFR|BCLAF1|BCLAF1	905	-	3.1977794	1.0205095	-1.0	-1.0
chr5	38523423	38523528	ENSG00000113594.9|LIFR|BCLAF1|BCLAF1	912	-	2.442112	1.0557956	-1.0	-1.0
chr5	38481642	38482218	ENSG00000113594.9|LIFR|BCLAF1|BCLAF1	971	-	4.411049	1.5406017	-1.0	-1.0
chr5	38493615	38493780	ENSG00000113594.9|LIFR|BCLAF1|BCLAF1	940	-	4.1917853	1.2205778	-1.0	-1.0
chr5	38496381	38496595	ENSG00000113594.9|LIFR|BCLAF1|BCLAF1	983	-	4.35744	1.7595179	-1.0	-1.0
chr5	38528676	38528840	ENSG00000113594.9|LIFR|BCLAF1|BCLAF1	978	-	5.194316	1.653086	-1.0	-1.0
chr5	38489077	38489245	ENSG00000113594.9|LIFR|BCLAF1|BCLAF1	981	-	5.2540703	1.7253628	-1.0	-1.0
chr5	38503975	38504121	ENSG00000113594.9|LIFR|BCLAF1|BCLAF1	973	-	5.5732145	1.5690758	-1.0	-1.0
chr5	38506502	38506627	ENSG00000113594.9|LIFR|BCLAF1|BCLAF1	996	-	5.0515685	2.3602448	-1.0	-1.0
chr5	38510463	38510713	ENSG00000113594.9|LIFR|BCLAF1|BCLAF1	957	-	5.79936	1.3698503	-1.0	-1.0
chr5	38490189	38490291	ENSG00000113594.9|LIFR|BCLAF1|BCLAF1	942	-	3.046566	1.2353885	-1.0	-1.0
chr5	38527184	38527289	ENSG00000113594.9|LIFR|BCLAF1|BCLAF1	933	-	2.8448544	1.1732299	-1.0	-1.0
chr5	38530505	38530725	ENSG00000113594.9|LIFR|BCLAF1|BCLAF1	973	-	3.9778943	1.5691597	-1.0	-1.0
chr5	38499512	38499583	ENSG00000113594.9|LIFR|BCLAF1|BCLAF1	970	-	6.541374	1.5233353	-1.0	-1.0
chr5	38918839	38919059	ENSG00000145623.12|OSMR|BCLAF1|BCLAF1	910	+	2.4039433	1.0441256	-1.0	-1.0
chr5	38921614	38921789	ENSG00000145623.12|OSMR|BCLAF1|BCLAF1	936	+	2.5294921	1.1922796	-1.0	-1.0
chr5	38925203	38925328	ENSG00000145623.12|OSMR|BCLAF1|BCLAF1	918	+	2.5441084	1.0841002	-1.0	-1.0
chr5	38876200	38876373	ENSG00000145623.12|OSMR|BCLAF1|BCLAF1	967	+	3.2539167	1.4863164	-1.0	-1.0
chr5	38917545	38917622	ENSG00000145623.12|OSMR|BCLAF1|BCLAF1	988	+	4.06565	1.9206026	-1.0	-1.0
chr5	38924421	38924595	ENSG00000145623.12|OSMR|BCLAF1|BCLAF1	980	+	3.8531578	1.694525	-1.0	-1.0
chr5	38932871	38933011	ENSG00000145623.12|OSMR|BCLAF1|BCLAF1	954	+	4.267567	1.3367705	-1.0	-1.0
chr5	38885348	38885484	ENSG00000145623.12|OSMR|BCLAF1|BCLAF1	957	+	2.6186988	1.3707013	-1.0	-1.0
chr5	38881632	38881732	ENSG00000145623.12|OSMR|BCLAF1|BCLAF1	903	+	2.3726366	1.0127575	-1.0	-1.0
chr5	38886083	38886333	ENSG00000145623.12|OSMR|BCLAF1|BCLAF1	968	+	2.984431	1.4995556	-1.0	-1.0
chr5	38903881	38904024	ENSG00000145623.12|OSMR|BCLAF1|BCLAF1	988	+	3.6755319	1.9178798	-1.0	-1.0
chr5	38869031	38869117	ENSG00000145623.12|OSMR|BCLAF1|BCLAF1	938	+	3.0569675	1.204125	-1.0	-1.0
chr5	38904352	38904503	ENSG00000145623.12|OSMR|BCLAF1|BCLAF1	939	+	4.622108	1.2123892	-1.0	-1.0
chr5	38883826	38884106	ENSG00000145623.12|OSMR|BCLAF1|BCLAF1	979	+	3.2186275	1.6841404	-1.0	-1.0
chr5	38967336	38967427	ENSG00000164327.12|RICTOR|BCLAF1|BCLAF1	998	-	4.622144	2.7958283	-1.0	-1.0
chr5	39021038	39021136	ENSG00000164327.12|RICTOR|BCLAF1|BCLAF1	994	-	3.8675158	2.2032816	-1.0	-1.0
chr5	38958666	38958801	ENSG00000164327.12|RICTOR|BCLAF1|BCLAF1	940	-	3.221111	1.2183383	-1.0	-1.0
chr5	38964791	38964892	ENSG00000164327.12|RICTOR|BCLAF1|BCLAF1	984	-	3.1122432	1.7844441	-1.0	-1.0
chr5	38949711	38949891	ENSG00000164327.12|RICTOR|BCLAF1|BCLAF1	976	-	3.2817051	1.61347	-1.0	-1.0
chr5	39003557	39003622	ENSG00000164327.12|RICTOR|BCLAF1|BCLAF1	1000	-	7.7042613	3.3704302	-1.0	-1.0
chr5	38967942	38968030	ENSG00000164327.12|RICTOR|BCLAF1|BCLAF1	982	-	3.8652506	1.7416867	-1.0	-1.0
chr5	38966640	38966721	ENSG00000164327.12|RICTOR|BCLAF1|BCLAF1	909	-	2.6212738	1.0396678	-1.0	-1.0
chr5	38942148	38942328	ENSG00000164327.12|RICTOR|BCLAF1|BCLAF1	902	-	2.853276	1.0091863	-1.0	-1.0
chr5	38958442	38958519	ENSG00000164327.12|RICTOR|BCLAF1|BCLAF1	933	-	3.3106036	1.1747974	-1.0	-1.0
chr5	38944445	38944569	ENSG00000164327.12|RICTOR|BCLAF1|BCLAF1	929	-	3.1859312	1.1458962	-1.0	-1.0
chr5	38959778	38959973	ENSG00000164327.12|RICTOR|BCLAF1|BCLAF1	996	-	4.2453384	2.421914	-1.0	-1.0
chr5	38952195	38952420	ENSG00000164327.12|RICTOR|BCLAF1|BCLAF1	942	-	4.0015054	1.2390126	-1.0	-1.0
chr5	38960397	38960533	ENSG00000164327.12|RICTOR|BCLAF1|BCLAF1	972	-	2.8753154	1.5545304	-1.0	-1.0
chr5	38946467	38946552	ENSG00000164327.12|RICTOR|BCLAF1|BCLAF1	916	-	2.629377	1.0735471	-1.0	-1.0
chr5	38955594	38955699	ENSG00000164327.12|RICTOR|BCLAF1|BCLAF1	968	-	3.608726	1.4998634	-1.0	-1.0
chr5	38957651	38957730	ENSG00000164327.12|RICTOR|BCLAF1|BCLAF1	996	-	5.0835896	2.3833427	-1.0	-1.0
chr5	38959194	38959332	ENSG00000164327.12|RICTOR|BCLAF1|BCLAF1	950	-	4.4030643	1.3030497	-1.0	-1.0
chr5	38990948	38991075	ENSG00000164327.12|RICTOR|BCLAF1|BCLAF1	1000	-	4.453762	3.507182	-1.0	-1.0
chr5	38996818	38996882	ENSG00000164327.12|RICTOR|BCLAF1|BCLAF1	992	-	3.5468278	2.0914025	-1.0	-1.0
chr5	38954698	38954909	ENSG00000164327.12|RICTOR|BCLAF1|BCLAF1	990	-	4.6717424	2.004199	-1.0	-1.0
chr5	38953460	38953553	ENSG00000164327.12|RICTOR|BCLAF1|BCLAF1	975	-	4.515178	1.5943974	-1.0	-1.0
chr5	38944912	38945068	ENSG00000164327.12|RICTOR|BCLAF1|BCLAF1	987	-	3.9810739	1.8750371	-1.0	-1.0
chr5	38962484	38962586	ENSG00000164327.12|RICTOR|BCLAF1|BCLAF1	998	-	4.8851733	2.627764	-1.0	-1.0
chr5	38981814	38982036	ENSG00000164327.12|RICTOR|BCLAF1|BCLAF1	974	-	3.183292	1.5892781	-1.0	-1.0
chr5	38962875	38963041	ENSG00000164327.12|RICTOR|BCLAF1|BCLAF1	937	-	2.7553701	1.1975809	-1.0	-1.0
chr5	38947263	38947441	ENSG00000164327.12|RICTOR|BCLAF1|BCLAF1	988	-	4.3854575	1.9074261	-1.0	-1.0
chr5	38942852	38942972	ENSG00000164327.12|RICTOR|BCLAF1|BCLAF1	914	-	3.860771	1.0633299	-1.0	-1.0
chr5	38950051	38950720	ENSG00000164327.12|RICTOR|BCLAF1|BCLAF1	978	-	3.5692613	1.660547	-1.0	-1.0
chr5	39002534	39002666	ENSG00000164327.12|RICTOR|BCLAF1|BCLAF1	995	-	3.7685697	2.3367393	-1.0	-1.0
chr5	38971811	38971956	ENSG00000164327.12|RICTOR|BCLAF1|BCLAF1	992	-	4.824663	2.1037729	-1.0	-1.0
chr5	38952984	38953091	ENSG00000164327.12|RICTOR|BCLAF1|BCLAF1	988	-	3.3062534	1.9207852	-1.0	-1.0
chr5	38945490	38945724	ENSG00000164327.12|RICTOR|BCLAF1|BCLAF1	950	-	2.7648985	1.3018141	-1.0	-1.0
chr5	38975536	38975604	ENSG00000164327.12|RICTOR|BCLAF1|BCLAF1	988	-	3.6575093	1.9083643	-1.0	-1.0
chr5	38967069	38967227	ENSG00000164327.12|RICTOR|BCLAF1|BCLAF1	981	-	3.763939	1.7180197	-1.0	-1.0
chr5	39393242	39393342	ENSG00000113600.10|C9|BCLAF1|BCLAF1	907	-	6.011529	1.0303952	-1.0	-1.0
chr5	39390437	39390592	ENSG00000113600.10|C9|BCLAF1|BCLAF1	904	-	6.126853	1.0191445	-1.0	-1.0
chr5	39390443	39390563	ENSG00000153071.14|DAB2|BCLAF1|BCLAF1	907	-	6.177053	1.0293535	-1.0	-1.0
chr5	40746857	40747019	ENSG00000113638.13|TTC33|BCLAF1|BCLAF1	906	-	6.2224793	1.0255278	-1.0	-1.0
chr5	40764411	40764640	ENSG00000132356.11|PRKAA1|BCLAF1|BCLAF1	964	-	3.2066984	1.4463642	-1.0	-1.0
chr5	40764751	40765238	ENSG00000132356.11|PRKAA1|BCLAF1|BCLAF1	993	-	3.7956164	2.1339414	-1.0	-1.0
chr5	40771718	40771858	ENSG00000132356.11|PRKAA1|BCLAF1|BCLAF1	1000	-	7.3143587	3.9360197	-1.0	-1.0
chr5	40777350	40777586	ENSG00000132356.11|PRKAA1|BCLAF1|BCLAF1	983	-	3.2940702	1.7802544	-1.0	-1.0
chr5	40769415	40769503	ENSG00000132356.11|PRKAA1|BCLAF1|BCLAF1	966	-	3.0220115	1.4657522	-1.0	-1.0
chr5	40767465	40767685	ENSG00000132356.11|PRKAA1|BCLAF1|BCLAF1	993	-	3.4209821	2.1866906	-1.0	-1.0
chr5	40775409	40775503	ENSG00000132356.11|PRKAA1|BCLAF1|BCLAF1	995	-	3.9288397	2.2963576	-1.0	-1.0
chr5	41917230	41917375	ENSG00000205765.8|C5orf51|BCLAF1|BCLAF1	923	+	6.2624583	1.1142037	-1.0	-1.0
chr5	42804725	42804825	ENSG00000250722.5|SELENOP|BCLAF1|BCLAF1	900	-	1.2188803	1.0014489	-1.0	-1.0
chr5	42806830	42807230	ENSG00000250722.5|SELENOP|BCLAF1|BCLAF1	991	-	1.9978178	2.0425406	-1.0	-1.0
chr5	42800919	42801149	ENSG00000250722.5|SELENOP|BCLAF1|BCLAF1	981	-	1.5696696	1.715523	-1.0	-1.0
chr5	42808092	42808405	ENSG00000250722.5|SELENOP|BCLAF1|BCLAF1	998	-	2.0648184	2.6316926	-1.0	-1.0
chr5	42801174	42801279	ENSG00000250722.5|SELENOP|BCLAF1|BCLAF1	902	-	1.1732969	1.0090129	-1.0	-1.0
chr5	42811835	42811965	ENSG00000250722.5|SELENOP|BCLAF1|BCLAF1	994	-	2.1471403	2.2240283	-1.0	-1.0
chr5	43068084	43068217	ENSG00000172262.11|ZNF131|BCLAF1|BCLAF1	911	+	3.1109354	1.0495313	-1.0	-1.0
chr5	43161248	43161588	ENSG00000172262.11|ZNF131|BCLAF1|BCLAF1	925	+	4.4623246	1.1232231	-1.0	-1.0
chr5	43067268	43067438	ENSG00000172262.11|ZNF131|BCLAF1|BCLAF1	941	+	3.9509506	1.2314668	-1.0	-1.0
chr5	43139164	43139304	ENSG00000172262.11|ZNF131|BCLAF1|BCLAF1	974	+	3.8063	1.5928365	-1.0	-1.0
chr5	43122070	43122177	ENSG00000172262.11|ZNF131|BCLAF1|BCLAF1	931	+	3.1527464	1.1603279	-1.0	-1.0
chr5	43174611	43174721	ENSG00000172262.11|ZNF131|BCLAF1|BCLAF1	903	+	5.976397	1.0127507	-1.0	-1.0
chr5	43292473	43292637	ENSG00000112972.14|HMGCS1|BCLAF1|BCLAF1	1000	-	2.9580843	3.4294796	-1.0	-1.0
chr5	43292847	43292973	ENSG00000112972.14|HMGCS1|BCLAF1|BCLAF1	997	-	2.5964162	2.5029016	-1.0	-1.0
chr5	43296752	43296912	ENSG00000112972.14|HMGCS1|BCLAF1|BCLAF1	904	-	3.4445112	1.0189246	-1.0	-1.0
chr5	43298373	43298975	ENSG00000112972.14|HMGCS1|BCLAF1|BCLAF1	998	-	2.63421	2.7475328	-1.0	-1.0
chr5	43294572	43294861	ENSG00000112972.14|HMGCS1|BCLAF1|BCLAF1	1000	-	3.1928918	3.6669734	-1.0	-1.0
chr5	43293988	43294162	ENSG00000112972.14|HMGCS1|BCLAF1|BCLAF1	993	-	2.3896866	2.1527958	-1.0	-1.0
chr5	43290909	43291220	ENSG00000112972.14|HMGCS1|BCLAF1|BCLAF1	997	-	2.4682248	2.590998	-1.0	-1.0
chr5	43292732	43292842	ENSG00000112972.14|HMGCS1|BCLAF1|BCLAF1	911	-	2.4466488	1.0485218	-1.0	-1.0
chr5	43295751	43295917	ENSG00000112972.14|HMGCS1|BCLAF1|BCLAF1	1000	-	3.3945262	4.840238	-1.0	-1.0
chr5	43297001	43297161	ENSG00000112972.14|HMGCS1|BCLAF1|BCLAF1	1000	-	3.0619423	4.37564	-1.0	-1.0
chr5	43298008	43298134	ENSG00000112972.14|HMGCS1|BCLAF1|BCLAF1	982	-	2.1284065	1.7430875	-1.0	-1.0
chr5	43298143	43298243	ENSG00000112972.14|HMGCS1|BCLAF1|BCLAF1	912	-	2.0049884	1.0564605	-1.0	-1.0
chr5	43609172	43609346	ENSG00000112992.16|NNT|BCLAF1|BCLAF1	908	+	3.4578955	1.0365449	-1.0	-1.0
chr5	43645371	43645521	ENSG00000112992.16|NNT|BCLAF1|BCLAF1	967	+	3.6305878	1.4823573	-1.0	-1.0
chr5	43649146	43649291	ENSG00000112992.16|NNT|BCLAF1|BCLAF1	925	+	3.2383056	1.1223526	-1.0	-1.0
chr5	43628199	43628329	ENSG00000112992.16|NNT|BCLAF1|BCLAF1	965	+	6.414567	1.4585009	-1.0	-1.0
chr5	44811008	44811153	ENSG00000112996.10|MRPS30|BCLAF1|BCLAF1	905	+	4.5444345	1.0223132	-1.0	-1.0
chr5	44815057	44815272	ENSG00000112996.10|MRPS30|BCLAF1|BCLAF1	974	+	5.514943	1.5805128	-1.0	-1.0
chr5	52944942	52945035	ENSG00000213949.8|ITGA1|BCLAF1|BCLAF1	983	+	3.914086	1.7678719	-1.0	-1.0
chr5	52931996	52932151	ENSG00000213949.8|ITGA1|BCLAF1|BCLAF1	912	+	2.7248852	1.0549057	-1.0	-1.0
chr5	52927583	52927664	ENSG00000213949.8|ITGA1|BCLAF1|BCLAF1	936	+	4.2078996	1.1959913	-1.0	-1.0
chr5	52864762	52864851	ENSG00000213949.8|ITGA1|BCLAF1|BCLAF1	967	+	3.0281234	1.481251	-1.0	-1.0
chr5	52905708	52905903	ENSG00000213949.8|ITGA1|BCLAF1|BCLAF1	958	+	3.0935235	1.3768033	-1.0	-1.0
chr5	52887814	52887965	ENSG00000213949.8|ITGA1|BCLAF1|BCLAF1	997	+	4.6451244	2.587886	-1.0	-1.0
chr5	52952406	52952581	ENSG00000213949.8|ITGA1|BCLAF1|BCLAF1	971	+	3.9514673	1.5399381	-1.0	-1.0
chr5	52947349	52947454	ENSG00000213949.8|ITGA1|BCLAF1|BCLAF1	927	+	4.069979	1.1363461	-1.0	-1.0
chr5	52925307	52925482	ENSG00000213949.8|ITGA1|BCLAF1|BCLAF1	986	+	4.784338	1.8452312	-1.0	-1.0
chr5	52898238	52898378	ENSG00000213949.8|ITGA1|BCLAF1|BCLAF1	981	+	2.9853172	1.7280682	-1.0	-1.0
chr5	52915463	52915594	ENSG00000213949.8|ITGA1|BCLAF1|BCLAF1	977	+	3.3521087	1.637481	-1.0	-1.0
chr5	52801474	52801649	ENSG00000213949.8|ITGA1|BCLAF1|BCLAF1	971	+	6.2161326	1.5411701	-1.0	-1.0
chr5	52849364	52849485	ENSG00000213949.8|ITGA1|BCLAF1|BCLAF1	978	+	3.2255855	1.6548045	-1.0	-1.0
chr5	52910161	52910419	ENSG00000213949.8|ITGA1|BCLAF1|BCLAF1	962	+	3.4777117	1.4157279	-1.0	-1.0
chr5	52881872	52882021	ENSG00000213949.8|ITGA1|BCLAF1|BCLAF1	985	+	3.5764992	1.822063	-1.0	-1.0
chr5	52800344	52800454	ENSG00000213949.8|ITGA1|BCLAF1|BCLAF1	902	+	2.7201002	1.0102639	-1.0	-1.0
chr5	52893674	52893840	ENSG00000213949.8|ITGA1|BCLAF1|BCLAF1	999	+	4.358909	2.9043627	-1.0	-1.0
chr5	52929624	52929701	ENSG00000213949.8|ITGA1|BCLAF1|BCLAF1	973	+	4.419629	1.5738784	-1.0	-1.0
chr5	52865689	52865817	ENSG00000213949.8|ITGA1|BCLAF1|BCLAF1	999	+	6.1320453	3.0708003	-1.0	-1.0
chr5	52908897	52909041	ENSG00000213949.8|ITGA1|BCLAF1|BCLAF1	928	+	2.6557226	1.1451204	-1.0	-1.0
chr5	52801664	52801899	ENSG00000213949.8|ITGA1|BCLAF1|BCLAF1	920	+	4.044491	1.098186	-1.0	-1.0
chr5	52788030	52788330	ENSG00000213949.8|ITGA1|BCLAF1|BCLAF1	941	+	2.925392	1.2279447	-1.0	-1.0
chr5	52918731	52918898	ENSG00000213949.8|ITGA1|BCLAF1|BCLAF1	995	+	5.5605416	2.3148847	-1.0	-1.0
chr5	52897220	52897450	ENSG00000213949.8|ITGA1|BCLAF1|BCLAF1	976	+	6.549972	1.6176901	-1.0	-1.0
chr5	52922776	52922887	ENSG00000213949.8|ITGA1|BCLAF1|BCLAF1	970	+	3.139721	1.5240452	-1.0	-1.0
chr5	52939589	52939691	ENSG00000213949.8|ITGA1|BCLAF1|BCLAF1	901	+	3.0155106	1.0054327	-1.0	-1.0
chr5	52933831	52933991	ENSG00000213949.8|ITGA1|BCLAF1|BCLAF1	958	+	4.6720095	1.3795648	-1.0	-1.0
chr5	52861446	52861559	ENSG00000213949.8|ITGA1|BCLAF1|BCLAF1	992	+	4.125095	2.0787742	-1.0	-1.0
chr5	52920331	52920468	ENSG00000213949.8|ITGA1|BCLAF1|BCLAF1	981	+	4.5368395	1.7152802	-1.0	-1.0
chr5	52864970	52865082	ENSG00000213949.8|ITGA1|BCLAF1|BCLAF1	996	+	3.4818368	2.424122	-1.0	-1.0
chr5	52937400	52937514	ENSG00000213949.8|ITGA1|BCLAF1|BCLAF1	992	+	4.227186	2.1116385	-1.0	-1.0
chr5	52800344	52800454	ENSG00000152684.10|PELO|BCLAF1|BCLAF1	902	+	2.7201002	1.0101645	-1.0	-1.0
chr5	52801473	52801638	ENSG00000152684.10|PELO|BCLAF1|BCLAF1	971	+	6.3663516	1.537631	-1.0	-1.0
chr5	52801668	52801898	ENSG00000152684.10|PELO|BCLAF1|BCLAF1	919	+	4.049622	1.0920017	-1.0	-1.0
chr5	52788034	52788329	ENSG00000152684.10|PELO|BCLAF1|BCLAF1	941	+	2.9075222	1.231947	-1.0	-1.0
chr5	53090518	53090668	ENSG00000164171.10|ITGA2|BCLAF1|BCLAF1	951	+	2.4297752	1.3060484	-1.0	-1.0
chr5	53051200	53051315	ENSG00000164171.10|ITGA2|BCLAF1|BCLAF1	903	+	5.976397	1.0126619	-1.0	-1.0
chr5	53058024	53058101	ENSG00000164171.10|ITGA2|BCLAF1|BCLAF1	999	+	3.8145056	2.9226677	-1.0	-1.0
chr5	53062785	53062929	ENSG00000164171.10|ITGA2|BCLAF1|BCLAF1	1000	+	4.4088182	3.408284	-1.0	-1.0
chr5	53081591	53081691	ENSG00000164171.10|ITGA2|BCLAF1|BCLAF1	958	+	2.790714	1.3737109	-1.0	-1.0
chr5	53074384	53074477	ENSG00000164171.10|ITGA2|BCLAF1|BCLAF1	976	+	2.9685535	1.618432	-1.0	-1.0
chr5	53059873	53060012	ENSG00000164171.10|ITGA2|BCLAF1|BCLAF1	999	+	3.4247851	2.9136677	-1.0	-1.0
chr5	53078771	53078874	ENSG00000164171.10|ITGA2|BCLAF1|BCLAF1	995	+	3.2188182	2.2710128	-1.0	-1.0
chr5	53073117	53073259	ENSG00000164171.10|ITGA2|BCLAF1|BCLAF1	942	+	2.691961	1.233877	-1.0	-1.0
chr5	53072612	53072695	ENSG00000164171.10|ITGA2|BCLAF1|BCLAF1	998	+	3.9029427	2.6877494	-1.0	-1.0
chr5	53070108	53070260	ENSG00000164171.10|ITGA2|BCLAF1|BCLAF1	994	+	3.534106	2.2347944	-1.0	-1.0
chr5	53048642	53048770	ENSG00000164171.10|ITGA2|BCLAF1|BCLAF1	1000	+	4.330823	4.894892	-1.0	-1.0
chr5	53067117	53067252	ENSG00000164171.10|ITGA2|BCLAF1|BCLAF1	997	+	4.240931	2.5329034	-1.0	-1.0
chr5	53064911	53065115	ENSG00000164171.10|ITGA2|BCLAF1|BCLAF1	998	+	3.5543756	2.6834872	-1.0	-1.0
chr5	53071937	53072048	ENSG00000164171.10|ITGA2|BCLAF1|BCLAF1	981	+	2.2606008	1.721372	-1.0	-1.0
chr5	53055983	53056149	ENSG00000164171.10|ITGA2|BCLAF1|BCLAF1	989	+	3.3120873	1.9550442	-1.0	-1.0
chr5	53051410	53051559	ENSG00000164171.10|ITGA2|BCLAF1|BCLAF1	1000	+	4.442156	4.2359095	-1.0	-1.0
chr5	53083339	53083444	ENSG00000164171.10|ITGA2|BCLAF1|BCLAF1	941	+	2.62133	1.2265704	-1.0	-1.0
chr5	53060900	53061046	ENSG00000164171.10|ITGA2|BCLAF1|BCLAF1	997	+	3.5836453	2.520024	-1.0	-1.0
chr5	53089945	53090062	ENSG00000164171.10|ITGA2|BCLAF1|BCLAF1	955	+	2.5610082	1.3505783	-1.0	-1.0
chr5	53080510	53080621	ENSG00000164171.10|ITGA2|BCLAF1|BCLAF1	988	+	3.3154213	1.9085928	-1.0	-1.0
chr5	53045000	53045092	ENSG00000164171.10|ITGA2|BCLAF1|BCLAF1	999	+	3.4540894	3.1983247	-1.0	-1.0
chr5	53055537	53055688	ENSG00000164171.10|ITGA2|BCLAF1|BCLAF1	1000	+	3.972673	3.69916	-1.0	-1.0
chr5	53042111	53042216	ENSG00000164171.10|ITGA2|BCLAF1|BCLAF1	1000	+	3.9752924	3.6325443	-1.0	-1.0
chr5	53026747	53026868	ENSG00000164171.10|ITGA2|BCLAF1|BCLAF1	994	+	2.763466	2.2352972	-1.0	-1.0
chr5	53086951	53087041	ENSG00000164171.10|ITGA2|BCLAF1|BCLAF1	903	+	2.3233867	1.0120182	-1.0	-1.0
chr5	53065799	53065977	ENSG00000164171.10|ITGA2|BCLAF1|BCLAF1	995	+	3.3382998	2.3025885	-1.0	-1.0
chr5	53075220	53075304	ENSG00000164171.10|ITGA2|BCLAF1|BCLAF1	974	+	2.8787544	1.5891281	-1.0	-1.0
chr5	53100445	53100570	ENSG00000164172.18|MOCS2|BCLAF1|BCLAF1	903	-	6.166519	1.0146217	-1.0	-1.0
chr5	53484293	53484548	ENSG00000134363.11|FST|BCLAF1|BCLAF1	965	+	2.8989244	1.4531249	-1.0	-1.0
chr5	53485921	53486116	ENSG00000134363.11|FST|BCLAF1|BCLAF1	975	+	2.3757591	1.6064858	-1.0	-1.0
chr5	53483503	53483722	ENSG00000134363.11|FST|BCLAF1|BCLAF1	997	+	2.7606833	2.4619071	-1.0	-1.0
chr5	53484996	53485227	ENSG00000134363.11|FST|BCLAF1|BCLAF1	993	+	2.6049032	2.1577926	-1.0	-1.0
chr5	53484068	53484288	ENSG00000134363.11|FST|BCLAF1|BCLAF1	971	+	2.2069738	1.5329618	-1.0	-1.0
chr5	53646204	53646405	ENSG00000164258.11|NDUFS4|BCLAF1|BCLAF1	974	+	4.00894	1.5898474	-1.0	-1.0
chr5	53683117	53683302	ENSG00000164258.11|NDUFS4|BCLAF1|BCLAF1	993	+	5.318404	2.1369379	-1.0	-1.0
chr5	55294016	55294145	ENSG00000067248.9|DHX29|BCLAF1|BCLAF1	996	-	7.0801086	2.4013538	-1.0	-1.0
chr5	55274613	55274713	ENSG00000067248.9|DHX29|BCLAF1|BCLAF1	903	-	5.976397	1.0123879	-1.0	-1.0
chr5	55290232	55290344	ENSG00000067248.9|DHX29|BCLAF1|BCLAF1	904	-	6.1044207	1.0168853	-1.0	-1.0
chr5	55283145	55283700	ENSG00000067248.9|DHX29|BCLAF1|BCLAF1	965	-	5.328047	1.4551345	-1.0	-1.0
chr5	55296219	55296344	ENSG00000067248.9|DHX29|BCLAF1|BCLAF1	938	-	6.3463616	1.2094779	-1.0	-1.0
chr5	55285695	55285861	ENSG00000067248.9|DHX29|BCLAF1|BCLAF1	934	-	4.731926	1.1789397	-1.0	-1.0
chr5	55270596	55270701	ENSG00000067248.9|DHX29|BCLAF1|BCLAF1	904	-	3.1996846	1.0198413	-1.0	-1.0
chr5	55262699	55262804	ENSG00000067248.9|DHX29|BCLAF1|BCLAF1	901	-	3.9835958	1.0055368	-1.0	-1.0
chr5	55297299	55297398	ENSG00000067248.9|DHX29|BCLAF1|BCLAF1	905	-	5.994138	1.0212252	-1.0	-1.0
chr5	55269527	55269627	ENSG00000067248.9|DHX29|BCLAF1|BCLAF1	901	-	3.8787527	1.0029712	-1.0	-1.0
chr5	55289268	55289423	ENSG00000067248.9|DHX29|BCLAF1|BCLAF1	945	-	4.945277	1.2582924	-1.0	-1.0
chr5	55285312	55285416	ENSG00000067248.9|DHX29|BCLAF1|BCLAF1	906	-	6.1974077	1.0291662	-1.0	-1.0
chr5	55276270	55276406	ENSG00000067248.9|DHX29|BCLAF1|BCLAF1	916	-	6.2221904	1.0743523	-1.0	-1.0
chr5	55414181	55414238	ENSG00000039123.15|SKIV2L2|BCLAF1|BCLAF1	968	+	4.3562884	1.4991364	-1.0	-1.0
chr5	55347012	55347144	ENSG00000039123.15|SKIV2L2|BCLAF1|BCLAF1	1000	+	7.7699857	3.5240061	-1.0	-1.0
chr5	55387973	55388102	ENSG00000039123.15|SKIV2L2|BCLAF1|BCLAF1	963	+	3.6806533	1.4293427	-1.0	-1.0
chr5	55353167	55353269	ENSG00000039123.15|SKIV2L2|BCLAF1|BCLAF1	990	+	4.0684404	1.9810481	-1.0	-1.0
chr5	55366724	55366875	ENSG00000039123.15|SKIV2L2|BCLAF1|BCLAF1	989	+	3.7575014	1.9539824	-1.0	-1.0
chr5	55349572	55349652	ENSG00000039123.15|SKIV2L2|BCLAF1|BCLAF1	997	+	4.4934187	2.585168	-1.0	-1.0
chr5	55424687	55424847	ENSG00000039123.15|SKIV2L2|BCLAF1|BCLAF1	933	+	2.898855	1.1738073	-1.0	-1.0
chr5	55327634	55327778	ENSG00000039123.15|SKIV2L2|BCLAF1|BCLAF1	986	+	3.951706	1.8690209	-1.0	-1.0
chr5	55378313	55378486	ENSG00000039123.15|SKIV2L2|BCLAF1|BCLAF1	990	+	3.9355848	1.9892514	-1.0	-1.0
chr5	55350918	55351029	ENSG00000039123.15|SKIV2L2|BCLAF1|BCLAF1	998	+	5.034727	2.6142373	-1.0	-1.0
chr5	55415969	55416132	ENSG00000039123.15|SKIV2L2|BCLAF1|BCLAF1	991	+	3.6609766	2.0639257	-1.0	-1.0
chr5	55405431	55405588	ENSG00000039123.15|SKIV2L2|BCLAF1|BCLAF1	982	+	3.3681808	1.7426156	-1.0	-1.0
chr5	55324131	55324198	ENSG00000039123.15|SKIV2L2|BCLAF1|BCLAF1	986	+	3.3253188	1.845548	-1.0	-1.0
chr5	55358572	55358698	ENSG00000039123.15|SKIV2L2|BCLAF1|BCLAF1	1000	+	6.856748	3.4827762	-1.0	-1.0
chr5	55343330	55343450	ENSG00000039123.15|SKIV2L2|BCLAF1|BCLAF1	995	+	7.0398216	2.2740054	-1.0	-1.0
chr5	55345093	55345196	ENSG00000039123.15|SKIV2L2|BCLAF1|BCLAF1	1000	+	4.5033174	3.4153442	-1.0	-1.0
chr5	55328698	55328811	ENSG00000039123.15|SKIV2L2|BCLAF1|BCLAF1	998	+	5.2454567	2.6396809	-1.0	-1.0
chr5	55340009	55340179	ENSG00000039123.15|SKIV2L2|BCLAF1|BCLAF1	982	+	3.6224177	1.7568051	-1.0	-1.0
chr5	55400232	55400421	ENSG00000039123.15|SKIV2L2|BCLAF1|BCLAF1	983	+	3.4666092	1.7637002	-1.0	-1.0
chr5	55344521	55344620	ENSG00000039123.15|SKIV2L2|BCLAF1|BCLAF1	969	+	3.040205	1.5072736	-1.0	-1.0
chr5	55341680	55341771	ENSG00000039123.15|SKIV2L2|BCLAF1|BCLAF1	999	+	3.6225505	2.9007916	-1.0	-1.0
chr5	55379126	55379195	ENSG00000039123.15|SKIV2L2|BCLAF1|BCLAF1	988	+	3.3580017	1.9054538	-1.0	-1.0
chr5	55308009	55308147	ENSG00000039123.15|SKIV2L2|BCLAF1|BCLAF1	933	+	2.8652298	1.1741769	-1.0	-1.0
chr5	55322326	55322464	ENSG00000039123.15|SKIV2L2|BCLAF1|BCLAF1	989	+	3.245247	1.9652491	-1.0	-1.0
chr5	55649206	55649314	ENSG00000177058.11|SLC38A9|BCLAF1|BCLAF1	905	-	3.9800634	1.0202444	-1.0	-1.0
chr5	55656714	55656774	ENSG00000177058.11|SLC38A9|BCLAF1|BCLAF1	970	-	6.416336	1.5163853	-1.0	-1.0
chr5	55669175	55669321	ENSG00000177058.11|SLC38A9|BCLAF1|BCLAF1	936	-	4.796619	1.1928588	-1.0	-1.0
chr5	55669556	55669661	ENSG00000177058.11|SLC38A9|BCLAF1|BCLAF1	905	-	6.119486	1.0234234	-1.0	-1.0
chr5	55697865	55697970	ENSG00000177058.11|SLC38A9|BCLAF1|BCLAF1	905	-	3.1996846	1.0200111	-1.0	-1.0
chr5	55838985	55839110	ENSG00000248854.1|HNRNPH1P3|BCLAF1|BCLAF1	904	-	6.088191	1.0189478	-1.0	-1.0
chr5	55947492	55947594	ENSG00000134352.19|IL6ST|BCLAF1|BCLAF1	948	-	2.28329	1.2878889	-1.0	-1.0
chr5	55952249	55952349	ENSG00000134352.19|IL6ST|BCLAF1|BCLAF1	901	-	1.9095316	1.0053047	-1.0	-1.0
chr5	55951463	55951637	ENSG00000134352.19|IL6ST|BCLAF1|BCLAF1	976	-	2.9269333	1.6277738	-1.0	-1.0
chr5	55954809	55954992	ENSG00000134352.19|IL6ST|BCLAF1|BCLAF1	958	-	2.657703	1.3780127	-1.0	-1.0
chr5	55955979	55956235	ENSG00000134352.19|IL6ST|BCLAF1|BCLAF1	995	-	3.2096326	2.298617	-1.0	-1.0
chr5	55969549	55969794	ENSG00000134352.19|IL6ST|BCLAF1|BCLAF1	915	-	2.2109897	1.0720633	-1.0	-1.0
chr5	55982723	55982811	ENSG00000134352.19|IL6ST|BCLAF1|BCLAF1	963	-	2.7017548	1.4296104	-1.0	-1.0
chr5	55976214	55976314	ENSG00000134352.19|IL6ST|BCLAF1|BCLAF1	967	-	2.5732927	1.4778247	-1.0	-1.0
chr5	55964145	55964312	ENSG00000134352.19|IL6ST|BCLAF1|BCLAF1	998	-	3.6556067	2.6842995	-1.0	-1.0
chr5	55968275	55968396	ENSG00000134352.19|IL6ST|BCLAF1|BCLAF1	1000	-	3.902434	3.3180416	-1.0	-1.0
chr5	55960401	55960556	ENSG00000134352.19|IL6ST|BCLAF1|BCLAF1	999	-	3.8853297	3.1687326	-1.0	-1.0
chr5	55994783	55994883	ENSG00000134352.19|IL6ST|BCLAF1|BCLAF1	904	-	2.0442083	1.0199866	-1.0	-1.0
chr5	55951928	55952075	ENSG00000134352.19|IL6ST|BCLAF1|BCLAF1	998	-	4.3410444	2.6774201	-1.0	-1.0
chr5	55963351	55963501	ENSG00000134352.19|IL6ST|BCLAF1|BCLAF1	980	-	2.7905016	1.7025981	-1.0	-1.0
chr5	55941644	55941814	ENSG00000134352.19|IL6ST|BCLAF1|BCLAF1	943	-	2.5551171	1.2406112	-1.0	-1.0
chr5	55957208	55957291	ENSG00000134352.19|IL6ST|BCLAF1|BCLAF1	1000	-	4.5643506	3.4069366	-1.0	-1.0
chr5	56888207	56888342	ENSG00000095015.5|MAP3K1|BCLAF1|BCLAF1	913	+	3.327421	1.062618	-1.0	-1.0
chr5	56871909	56872031	ENSG00000095015.5|MAP3K1|BCLAF1|BCLAF1	931	+	3.4803505	1.1613256	-1.0	-1.0
chr5	56893730	56893830	ENSG00000095015.5|MAP3K1|BCLAF1|BCLAF1	905	+	5.994138	1.0210046	-1.0	-1.0
chr5	56887377	56887497	ENSG00000095015.5|MAP3K1|BCLAF1|BCLAF1	952	+	5.4651656	1.317361	-1.0	-1.0
chr5	56872824	56872999	ENSG00000095015.5|MAP3K1|BCLAF1|BCLAF1	956	+	4.6696477	1.3517066	-1.0	-1.0
chr5	56864793	56864934	ENSG00000095015.5|MAP3K1|BCLAF1|BCLAF1	946	+	4.943378	1.2665411	-1.0	-1.0
chr5	56872640	56872722	ENSG00000095015.5|MAP3K1|BCLAF1|BCLAF1	906	+	2.0369453	1.0270635	-1.0	-1.0
chr5	56883526	56883679	ENSG00000095015.5|MAP3K1|BCLAF1|BCLAF1	923	+	2.487171	1.1118541	-1.0	-1.0
chr5	56856599	56856750	ENSG00000095015.5|MAP3K1|BCLAF1|BCLAF1	929	+	2.7878046	1.1466097	-1.0	-1.0
chr5	56882059	56882234	ENSG00000095015.5|MAP3K1|BCLAF1|BCLAF1	903	+	2.5548623	1.0151919	-1.0	-1.0
chr5	56881639	56881744	ENSG00000095015.5|MAP3K1|BCLAF1|BCLAF1	903	+	3.9888642	1.0121729	-1.0	-1.0
chr5	56875031	56875226	ENSG00000095015.5|MAP3K1|BCLAF1|BCLAF1	970	+	3.373457	1.5161552	-1.0	-1.0
chr5	56884663	56884826	ENSG00000095015.5|MAP3K1|BCLAF1|BCLAF1	979	+	3.8400657	1.6710061	-1.0	-1.0
chr5	56881082	56881267	ENSG00000095015.5|MAP3K1|BCLAF1|BCLAF1	973	+	5.1187096	1.57639	-1.0	-1.0
chr5	56882514	56882849	ENSG00000095015.5|MAP3K1|BCLAF1|BCLAF1	934	+	4.756929	1.180259	-1.0	-1.0
chr5	56946925	56947035	ENSG00000155545.19|MIER3|BCLAF1|BCLAF1	902	-	3.9626086	1.0096377	-1.0	-1.0
chr5	56938873	56939017	ENSG00000155545.19|MIER3|BCLAF1|BCLAF1	945	-	3.5235896	1.2561343	-1.0	-1.0
chr5	56923914	56924042	ENSG00000155545.19|MIER3|BCLAF1|BCLAF1	919	-	6.311594	1.0900866	-1.0	-1.0
chr5	57246247	57246484	ENSG00000062194.15|GPBP1|BCLAF1|BCLAF1	993	+	3.8210404	2.149637	-1.0	-1.0
chr5	57214073	57214173	ENSG00000062194.15|GPBP1|BCLAF1|BCLAF1	906	+	2.4104075	1.0274398	-1.0	-1.0
chr5	57249351	57249571	ENSG00000062194.15|GPBP1|BCLAF1|BCLAF1	973	+	3.4859738	1.5690415	-1.0	-1.0
chr5	57262593	57263033	ENSG00000062194.15|GPBP1|BCLAF1|BCLAF1	977	+	3.936543	1.6395383	-1.0	-1.0
chr5	57176092	57176400	ENSG00000062194.15|GPBP1|BCLAF1|BCLAF1	998	+	4.5481367	2.6201677	-1.0	-1.0
chr5	57231097	57231321	ENSG00000062194.15|GPBP1|BCLAF1|BCLAF1	995	+	3.8452444	2.3008502	-1.0	-1.0
chr5	57235965	57236032	ENSG00000062194.15|GPBP1|BCLAF1|BCLAF1	990	+	3.1831012	2.0123713	-1.0	-1.0
chr5	57247074	57247215	ENSG00000062194.15|GPBP1|BCLAF1|BCLAF1	999	+	3.9406836	2.8961806	-1.0	-1.0
chr5	57230845	57230969	ENSG00000062194.15|GPBP1|BCLAF1|BCLAF1	949	+	3.4499116	1.2905475	-1.0	-1.0
chr5	57175452	57175847	ENSG00000062194.15|GPBP1|BCLAF1|BCLAF1	962	+	3.0724075	1.4207613	-1.0	-1.0
chr5	57250953	57251141	ENSG00000062194.15|GPBP1|BCLAF1|BCLAF1	998	+	3.9249325	2.7842991	-1.0	-1.0
chr5	57261179	57261282	ENSG00000062194.15|GPBP1|BCLAF1|BCLAF1	996	+	4.5448112	2.4271069	-1.0	-1.0
chr5	60185556	60185687	ENSG00000113448.18|PDE4D|BCLAF1|BCLAF1	986	-	6.707061	1.851023	-1.0	-1.0
chr5	60460722	60460837	ENSG00000113448.18|PDE4D|BCLAF1|BCLAF1	902	-	3.9661162	1.0100192	-1.0	-1.0
chr5	60459667	60459867	ENSG00000113448.18|PDE4D|BCLAF1|BCLAF1	953	-	3.549153	1.325214	-1.0	-1.0
chr5	60460002	60460597	ENSG00000113448.18|PDE4D|BCLAF1|BCLAF1	953	-	3.7529988	1.3286757	-1.0	-1.0
chr5	60460002	60460597	ENSG00000214244.4|SETP21|BCLAF1|BCLAF1	953	-	3.7529988	1.3282832	-1.0	-1.0
chr5	60603390	60603567	ENSG00000035499.12|DEPDC1B|BCLAF1|BCLAF1	983	-	3.5632896	1.767101	-1.0	-1.0
chr5	60645491	60645619	ENSG00000035499.12|DEPDC1B|BCLAF1|BCLAF1	995	-	5.852885	2.3039987	-1.0	-1.0
chr5	60644744	60644875	ENSG00000035499.12|DEPDC1B|BCLAF1|BCLAF1	997	-	4.049461	2.5129585	-1.0	-1.0
chr5	60638749	60638890	ENSG00000035499.12|DEPDC1B|BCLAF1|BCLAF1	944	-	2.758152	1.2481014	-1.0	-1.0
chr5	60647397	60647602	ENSG00000035499.12|DEPDC1B|BCLAF1|BCLAF1	988	-	3.3946164	1.9108557	-1.0	-1.0
chr5	60642811	60642859	ENSG00000035499.12|DEPDC1B|BCLAF1|BCLAF1	961	-	3.5296583	1.4118803	-1.0	-1.0
chr5	60605683	60605856	ENSG00000035499.12|DEPDC1B|BCLAF1|BCLAF1	924	-	3.4681888	1.1168416	-1.0	-1.0
chr5	60686961	60687227	ENSG00000035499.12|DEPDC1B|BCLAF1|BCLAF1	961	-	3.976977	1.4115038	-1.0	-1.0
chr5	60892066	60892221	ENSG00000049167.13|ERCC8|BCLAF1|BCLAF1	906	-	6.1046567	1.0255656	-1.0	-1.0
chr5	60904787	60904873	ENSG00000049167.13|ERCC8|BCLAF1|BCLAF1	903	-	4.128929	1.0149215	-1.0	-1.0
chr5	60922053	60922155	ENSG00000049167.13|ERCC8|BCLAF1|BCLAF1	989	-	4.153043	1.9415594	-1.0	-1.0
chr5	60890948	60891086	ENSG00000049167.13|ERCC8|BCLAF1|BCLAF1	966	-	6.425713	1.4645672	-1.0	-1.0
chr5	60918242	60918388	ENSG00000049167.13|ERCC8|BCLAF1|BCLAF1	903	-	4.120349	1.0152287	-1.0	-1.0
chr5	60899626	60899727	ENSG00000049167.13|ERCC8|BCLAF1|BCLAF1	962	-	3.1813607	1.4179866	-1.0	-1.0
chr5	60903619	60903716	ENSG00000049167.13|ERCC8|BCLAF1|BCLAF1	905	-	5.994138	1.0212252	-1.0	-1.0
chr5	60898275	60898395	ENSG00000049167.13|ERCC8|BCLAF1|BCLAF1	976	-	3.7745469	1.6148838	-1.0	-1.0
chr5	60928863	60928959	ENSG00000049167.13|ERCC8|BCLAF1|BCLAF1	903	-	3.9994035	1.0141199	-1.0	-1.0
chr5	60892064	60892219	ENSG00000215032.2|GNL3LP1|BCLAF1|BCLAF1	906	-	6.1162653	1.0258386	-1.0	-1.0
chr5	61073124	61073214	ENSG00000164182.10|NDUFAF2|BCLAF1|BCLAF1	906	+	6.2935953	1.0270635	-1.0	-1.0
chr5	61161092	61161192	ENSG00000188725.7|SMIM15|BCLAF1|BCLAF1	903	-	5.94972	1.011189	-1.0	-1.0
chr5	62373701	62373837	ENSG00000068796.16|KIF2A|BCLAF1|BCLAF1	904	+	6.1364155	1.0162988	-1.0	-1.0
chr5	62515387	62515501	ENSG00000068796.16|KIF2A|BCLAF1|BCLAF1	968	+	3.2482934	1.4901431	-1.0	-1.0
chr5	62363704	62363854	ENSG00000068796.16|KIF2A|BCLAF1|BCLAF1	940	+	4.152375	1.2217034	-1.0	-1.0
chr5	62487698	62487933	ENSG00000068796.16|KIF2A|BCLAF1|BCLAF1	987	+	4.02281	1.8963693	-1.0	-1.0
chr5	62483038	62483338	ENSG00000068796.16|KIF2A|BCLAF1|BCLAF1	955	+	3.3250556	1.3448054	-1.0	-1.0
chr5	62526151	62526257	ENSG00000068796.16|KIF2A|BCLAF1|BCLAF1	904	+	3.9198093	1.0159328	-1.0	-1.0
chr5	62474338	62474523	ENSG00000068796.16|KIF2A|BCLAF1|BCLAF1	944	+	3.7805676	1.252835	-1.0	-1.0
chr5	62489238	62489408	ENSG00000068796.16|KIF2A|BCLAF1|BCLAF1	959	+	6.3325567	1.3899065	-1.0	-1.0
chr5	62485348	62485518	ENSG00000068796.16|KIF2A|BCLAF1|BCLAF1	979	+	6.635348	1.6832277	-1.0	-1.0
chr5	62449883	62450078	ENSG00000068796.16|KIF2A|BCLAF1|BCLAF1	970	+	4.447958	1.5209695	-1.0	-1.0
chr5	62494083	62494183	ENSG00000068796.16|KIF2A|BCLAF1|BCLAF1	903	+	5.967641	1.01373	-1.0	-1.0
chr5	62363177	62363320	ENSG00000068796.16|KIF2A|BCLAF1|BCLAF1	981	+	6.6256566	1.7326626	-1.0	-1.0
chr5	62470193	62470363	ENSG00000068796.16|KIF2A|BCLAF1|BCLAF1	958	+	3.7949343	1.374868	-1.0	-1.0
chr5	62483948	62484213	ENSG00000068796.16|KIF2A|BCLAF1|BCLAF1	988	+	4.6889534	1.9234153	-1.0	-1.0
chr5	62355158	62355254	ENSG00000068796.16|KIF2A|BCLAF1|BCLAF1	944	+	3.0007205	1.2533277	-1.0	-1.0
chr5	62490083	62490258	ENSG00000068796.16|KIF2A|BCLAF1|BCLAF1	961	+	6.4616055	1.4074798	-1.0	-1.0
chr5	62476648	62476808	ENSG00000068796.16|KIF2A|BCLAF1|BCLAF1	913	+	4.8852386	1.0589294	-1.0	-1.0
chr5	62506218	62506403	ENSG00000068796.16|KIF2A|BCLAF1|BCLAF1	932	+	4.135695	1.1705879	-1.0	-1.0
chr5	62381122	62381222	ENSG00000068796.16|KIF2A|BCLAF1|BCLAF1	903	+	6.1979375	1.0138845	-1.0	-1.0
chr5	62451703	62451933	ENSG00000068796.16|KIF2A|BCLAF1|BCLAF1	951	+	4.2311044	1.3110929	-1.0	-1.0
chr5	62442943	62443153	ENSG00000068796.16|KIF2A|BCLAF1|BCLAF1	961	+	3.2631505	1.4039764	-1.0	-1.0
chr5	62388918	62389023	ENSG00000086189.9|DIMT1|BCLAF1|BCLAF1	905	-	5.994138	1.0212252	-1.0	-1.0
chr5	62515387	62515501	ENSG00000086200.16|IPO11|BCLAF1|BCLAF1	968	+	3.2482934	1.4906518	-1.0	-1.0
chr5	62627153	62627298	ENSG00000086200.16|IPO11|BCLAF1|BCLAF1	906	+	6.1305485	1.0260549	-1.0	-1.0
chr5	62627358	62627478	ENSG00000086200.16|IPO11|BCLAF1|BCLAF1	903	+	6.159406	1.0127575	-1.0	-1.0
chr5	62550366	62550462	ENSG00000086200.16|IPO11|BCLAF1|BCLAF1	905	+	4.099095	1.0200421	-1.0	-1.0
chr5	62483100	62483340	ENSG00000086200.16|IPO11|BCLAF1|BCLAF1	963	+	3.7487316	1.4297862	-1.0	-1.0
chr5	62485418	62485462	ENSG00000086200.16|IPO11|BCLAF1|BCLAF1	903	+	6.2426953	1.0127575	-1.0	-1.0
chr5	62474415	62474464	ENSG00000086200.16|IPO11|BCLAF1|BCLAF1	992	+	6.8181973	2.0813332	-1.0	-1.0
chr5	62490114	62490220	ENSG00000086200.16|IPO11|BCLAF1|BCLAF1	985	+	6.694173	1.8309207	-1.0	-1.0
chr5	62551227	62551336	ENSG00000086200.16|IPO11|BCLAF1|BCLAF1	940	+	3.4213986	1.2192893	-1.0	-1.0
chr5	62561145	62561257	ENSG00000086200.16|IPO11|BCLAF1|BCLAF1	904	+	2.848103	1.0168593	-1.0	-1.0
chr5	62526151	62526286	ENSG00000086200.16|IPO11|BCLAF1|BCLAF1	903	+	4.321164	1.0130126	-1.0	-1.0
chr5	62506240	62506357	ENSG00000086200.16|IPO11|BCLAF1|BCLAF1	949	+	4.1981077	1.2930087	-1.0	-1.0
chr5	62476682	62476753	ENSG00000086200.16|IPO11|BCLAF1|BCLAF1	906	+	4.044084	1.0264611	-1.0	-1.0
chr5	62484009	62484162	ENSG00000086200.16|IPO11|BCLAF1|BCLAF1	995	+	5.3227987	2.330261	-1.0	-1.0
chr5	62451729	62451933	ENSG00000086200.16|IPO11|BCLAF1|BCLAF1	953	+	4.3199363	1.3323342	-1.0	-1.0
chr5	62470249	62470308	ENSG00000086200.16|IPO11|BCLAF1|BCLAF1	970	+	4.5172596	1.5272574	-1.0	-1.0
chr5	62449885	62449999	ENSG00000086200.16|IPO11|BCLAF1|BCLAF1	954	+	3.1571803	1.3356764	-1.0	-1.0
chr5	62487770	62487861	ENSG00000086200.16|IPO11|BCLAF1|BCLAF1	995	+	3.9419594	2.307318	-1.0	-1.0
chr5	62442982	62443083	ENSG00000086200.16|IPO11|BCLAF1|BCLAF1	976	+	3.303752	1.6229585	-1.0	-1.0
chr5	62489301	62489349	ENSG00000086200.16|IPO11|BCLAF1|BCLAF1	906	+	6.189916	1.0269457	-1.0	-1.0
chr5	64769074	64769188	ENSG00000153015.15|CWC27|BCLAF1|BCLAF1	904	+	3.5428483	1.01639	-1.0	-1.0
chr5	64804243	64804453	ENSG00000153015.15|CWC27|BCLAF1|BCLAF1	985	+	6.2200794	1.8167435	-1.0	-1.0
chr5	64781920	64782033	ENSG00000153015.15|CWC27|BCLAF1|BCLAF1	976	+	3.391491	1.6143113	-1.0	-1.0
chr5	64885442	64885546	ENSG00000153015.15|CWC27|BCLAF1|BCLAF1	969	+	6.382878	1.5096116	-1.0	-1.0
chr5	65018158	65018523	ENSG00000153015.15|CWC27|BCLAF1|BCLAF1	973	+	6.2902546	1.5731533	-1.0	-1.0
chr5	64783835	64783979	ENSG00000153015.15|CWC27|BCLAF1|BCLAF1	939	+	5.6645975	1.213197	-1.0	-1.0
chr5	64971702	64971807	ENSG00000153015.15|CWC27|BCLAF1|BCLAF1	975	+	4.5257874	1.5945532	-1.0	-1.0
chr5	64786523	64786627	ENSG00000153015.15|CWC27|BCLAF1|BCLAF1	993	+	6.8806562	2.1726296	-1.0	-1.0
chr5	65215333	65215487	ENSG00000049192.14|ADAMTS6|BCLAF1|BCLAF1	903	-	5.880514	1.0147108	-1.0	-1.0
chr5	65481537	65481722	ENSG00000049192.14|ADAMTS6|BCLAF1|BCLAF1	938	-	2.5668354	1.2080753	-1.0	-1.0
chr5	65291328	65291470	ENSG00000049192.14|ADAMTS6|BCLAF1|BCLAF1	936	-	2.6618674	1.192062	-1.0	-1.0
chr5	65262838	65262938	ENSG00000049192.14|ADAMTS6|BCLAF1|BCLAF1	903	-	5.976397	1.0124774	-1.0	-1.0
chr5	65224319	65224400	ENSG00000049192.14|ADAMTS6|BCLAF1|BCLAF1	906	-	6.189916	1.0270635	-1.0	-1.0
chr5	65224923	65225043	ENSG00000049192.14|ADAMTS6|BCLAF1|BCLAF1	985	-	4.7064686	1.8199354	-1.0	-1.0
chr5	65188080	65188215	ENSG00000049192.14|ADAMTS6|BCLAF1|BCLAF1	905	-	6.15434	1.0244808	-1.0	-1.0
chr5	65470882	65471137	ENSG00000049192.14|ADAMTS6|BCLAF1|BCLAF1	970	-	4.3218904	1.5240171	-1.0	-1.0
chr5	65214707	65214927	ENSG00000049192.14|ADAMTS6|BCLAF1|BCLAF1	977	-	4.9610367	1.6442546	-1.0	-1.0
chr5	65452706	65452918	ENSG00000049192.14|ADAMTS6|BCLAF1|BCLAF1	977	-	4.896193	1.6333169	-1.0	-1.0
chr5	65460169	65460338	ENSG00000049192.14|ADAMTS6|BCLAF1|BCLAF1	994	-	4.371239	2.1937459	-1.0	-1.0
chr5	65273339	65273439	ENSG00000049192.14|ADAMTS6|BCLAF1|BCLAF1	906	-	6.189916	1.0270635	-1.0	-1.0
chr5	65329377	65329483	ENSG00000049192.14|ADAMTS6|BCLAF1|BCLAF1	905	-	3.5433779	1.0204985	-1.0	-1.0
chr5	65226110	65226215	ENSG00000049192.14|ADAMTS6|BCLAF1|BCLAF1	901	-	6.1666126	1.006177	-1.0	-1.0
chr5	65451455	65451615	ENSG00000049192.14|ADAMTS6|BCLAF1|BCLAF1	980	-	4.2055564	1.6899207	-1.0	-1.0
chr5	65473576	65473711	ENSG00000049192.14|ADAMTS6|BCLAF1|BCLAF1	964	-	5.4712033	1.4469192	-1.0	-1.0
chr5	65299999	65300129	ENSG00000049192.14|ADAMTS6|BCLAF1|BCLAF1	904	-	2.7707915	1.0174301	-1.0	-1.0
chr5	65528451	65528578	ENSG00000123219.12|CENPK|BCLAF1|BCLAF1	990	-	4.781186	2.0087318	-1.0	-1.0
chr5	65528918	65529049	ENSG00000123219.12|CENPK|BCLAF1|BCLAF1	993	-	4.8896346	2.1277585	-1.0	-1.0
chr5	65529116	65529271	ENSG00000123219.12|CENPK|BCLAF1|BCLAF1	966	-	5.3891773	1.4711338	-1.0	-1.0
chr5	65542801	65542848	ENSG00000123219.12|CENPK|BCLAF1|BCLAF1	909	-	4.1221986	1.0422803	-1.0	-1.0
chr5	65552492	65552549	ENSG00000123219.12|CENPK|BCLAF1|BCLAF1	969	-	3.2803328	1.509216	-1.0	-1.0
chr5	65554796	65554986	ENSG00000123219.12|CENPK|BCLAF1|BCLAF1	998	-	7.1709166	2.789755	-1.0	-1.0
chr5	65551563	65551636	ENSG00000123219.12|CENPK|BCLAF1|BCLAF1	963	-	3.555032	1.4351194	-1.0	-1.0
chr5	65521474	65521528	ENSG00000123219.12|CENPK|BCLAF1|BCLAF1	971	-	6.5034943	1.5343355	-1.0	-1.0
chr5	65521358	65521474	ENSG00000123219.12|CENPK|BCLAF1|BCLAF1	902	-	5.0493183	1.0091922	-1.0	-1.0
chr5	65569877	65569998	ENSG00000113593.11|PPWD1|BCLAF1|BCLAF1	999	+	5.1684947	3.0513334	-1.0	-1.0
chr5	65582985	65583290	ENSG00000113593.11|PPWD1|BCLAF1|BCLAF1	953	+	3.3592134	1.331756	-1.0	-1.0
chr5	65579390	65579585	ENSG00000113593.11|PPWD1|BCLAF1|BCLAF1	964	+	3.7893422	1.4430037	-1.0	-1.0
chr5	65563325	65563506	ENSG00000113593.11|PPWD1|BCLAF1|BCLAF1	998	+	6.7270865	2.7492924	-1.0	-1.0
chr5	65587252	65587422	ENSG00000113593.11|PPWD1|BCLAF1|BCLAF1	960	+	3.5636175	1.3984501	-1.0	-1.0
chr5	65576878	65577069	ENSG00000113593.11|PPWD1|BCLAF1|BCLAF1	971	+	4.0372725	1.542405	-1.0	-1.0
chr5	65569612	65569727	ENSG00000113593.11|PPWD1|BCLAF1|BCLAF1	962	+	3.2894607	1.422395	-1.0	-1.0
chr5	65571848	65572273	ENSG00000113593.11|PPWD1|BCLAF1|BCLAF1	951	+	3.483576	1.3109367	-1.0	-1.0
chr5	65563526	65563706	ENSG00000113593.11|PPWD1|BCLAF1|BCLAF1	912	+	3.7013023	1.0571309	-1.0	-1.0
chr5	65567512	65567637	ENSG00000113593.11|PPWD1|BCLAF1|BCLAF1	981	+	3.5917487	1.7181932	-1.0	-1.0
chr5	65585013	65585095	ENSG00000113593.11|PPWD1|BCLAF1|BCLAF1	902	+	3.1222706	1.0106349	-1.0	-1.0
chr5	65585998	65586103	ENSG00000113593.11|PPWD1|BCLAF1|BCLAF1	902	+	2.842371	1.0108008	-1.0	-1.0
chr5	65594525	65594630	ENSG00000113595.14|TRIM23|BCLAF1|BCLAF1	903	-	5.976397	1.0127542	-1.0	-1.0
chr5	65618097	65618222	ENSG00000113595.14|TRIM23|BCLAF1|BCLAF1	929	-	4.016183	1.1468984	-1.0	-1.0
chr5	65604920	65605025	ENSG00000113595.14|TRIM23|BCLAF1|BCLAF1	902	-	6.019154	1.0096195	-1.0	-1.0
chr5	65609242	65609427	ENSG00000113595.14|TRIM23|BCLAF1|BCLAF1	949	-	3.7756286	1.2885464	-1.0	-1.0
chr5	65610860	65611030	ENSG00000113595.14|TRIM23|BCLAF1|BCLAF1	980	-	3.9466162	1.6959146	-1.0	-1.0
chr5	65614097	65614202	ENSG00000113595.14|TRIM23|BCLAF1|BCLAF1	904	-	3.9273045	1.0164644	-1.0	-1.0
chr5	65785774	65785919	ENSG00000123213.22|NLN|BCLAF1|BCLAF1	982	+	6.6112204	1.7479986	-1.0	-1.0
chr5	65788127	65788242	ENSG00000123213.22|NLN|BCLAF1|BCLAF1	902	+	3.1665988	1.0089715	-1.0	-1.0
chr5	65812264	65812374	ENSG00000123213.22|NLN|BCLAF1|BCLAF1	907	+	6.011529	1.0303429	-1.0	-1.0
chr5	65777416	65777534	ENSG00000123213.22|NLN|BCLAF1|BCLAF1	908	+	2.6552057	1.0370438	-1.0	-1.0
chr5	65810036	65810151	ENSG00000123213.22|NLN|BCLAF1|BCLAF1	905	+	5.430663	1.0211829	-1.0	-1.0
chr5	65758596	65758796	ENSG00000123213.22|NLN|BCLAF1|BCLAF1	942	+	3.759038	1.2397726	-1.0	-1.0
chr5	65781265	65781421	ENSG00000123213.22|NLN|BCLAF1|BCLAF1	976	+	3.6417768	1.6252224	-1.0	-1.0
chr5	65762984	65763108	ENSG00000123213.22|NLN|BCLAF1|BCLAF1	961	+	6.4525123	1.4042112	-1.0	-1.0
chr5	66026301	66026417	ENSG00000112851.14|ERBIN|BCLAF1|BCLAF1	991	+	3.5750325	2.0233316	-1.0	-1.0
chr5	65926674	65926806	ENSG00000112851.14|ERBIN|BCLAF1|BCLAF1	925	+	2.1763642	1.1275059	-1.0	-1.0
chr5	65992709	65992907	ENSG00000112851.14|ERBIN|BCLAF1|BCLAF1	986	+	3.1058931	1.849222	-1.0	-1.0
chr5	66076264	66076469	ENSG00000112851.14|ERBIN|BCLAF1|BCLAF1	964	+	4.743131	1.4407017	-1.0	-1.0
chr5	66053405	66054435	ENSG00000112851.14|ERBIN|BCLAF1|BCLAF1	964	+	3.2978249	1.4398198	-1.0	-1.0
chr5	66043076	66043198	ENSG00000112851.14|ERBIN|BCLAF1|BCLAF1	995	+	3.7819433	2.2688713	-1.0	-1.0
chr5	66054630	66054951	ENSG00000112851.14|ERBIN|BCLAF1|BCLAF1	960	+	3.9031804	1.4020256	-1.0	-1.0
chr5	66012048	66012127	ENSG00000112851.14|ERBIN|BCLAF1|BCLAF1	998	+	4.160682	2.7098439	-1.0	-1.0
chr5	66023231	66023364	ENSG00000112851.14|ERBIN|BCLAF1|BCLAF1	992	+	3.6770957	2.1000574	-1.0	-1.0
chr5	66078422	66078732	ENSG00000112851.14|ERBIN|BCLAF1|BCLAF1	981	+	4.2174907	1.7171965	-1.0	-1.0
chr5	66048666	66048771	ENSG00000112851.14|ERBIN|BCLAF1|BCLAF1	903	+	2.2052093	1.0129039	-1.0	-1.0
chr5	66021321	66021385	ENSG00000112851.14|ERBIN|BCLAF1|BCLAF1	983	+	3.5372314	1.7601507	-1.0	-1.0
chr5	66025435	66025552	ENSG00000112851.14|ERBIN|BCLAF1|BCLAF1	959	+	3.2189188	1.3840474	-1.0	-1.0
chr5	66075098	66075208	ENSG00000112851.14|ERBIN|BCLAF1|BCLAF1	904	+	3.197694	1.0167158	-1.0	-1.0
chr5	66028273	66028343	ENSG00000112851.14|ERBIN|BCLAF1|BCLAF1	986	+	3.395119	1.8399081	-1.0	-1.0
chr5	66076844	66076944	ENSG00000112851.14|ERBIN|BCLAF1|BCLAF1	909	+	3.2837563	1.0430803	-1.0	-1.0
chr5	66024305	66024445	ENSG00000112851.14|ERBIN|BCLAF1|BCLAF1	998	+	5.3520617	2.8238423	-1.0	-1.0
chr5	66044136	66044310	ENSG00000112851.14|ERBIN|BCLAF1|BCLAF1	997	+	4.2490215	2.5140557	-1.0	-1.0
chr5	66038382	66038482	ENSG00000112851.14|ERBIN|BCLAF1|BCLAF1	967	+	3.0178893	1.479768	-1.0	-1.0
chr5	66013548	66013638	ENSG00000112851.14|ERBIN|BCLAF1|BCLAF1	995	+	3.7265162	2.323968	-1.0	-1.0
chr5	66014668	66014725	ENSG00000112851.14|ERBIN|BCLAF1|BCLAF1	972	+	4.4741406	1.551148	-1.0	-1.0
chr5	66025847	66025972	ENSG00000112851.14|ERBIN|BCLAF1|BCLAF1	1000	+	5.9377537	4.6473656	-1.0	-1.0
chr5	65994746	65994864	ENSG00000112851.14|ERBIN|BCLAF1|BCLAF1	985	+	3.022215	1.8253102	-1.0	-1.0
chr5	66050782	66050962	ENSG00000112851.14|ERBIN|BCLAF1|BCLAF1	978	+	4.189238	1.6483705	-1.0	-1.0
chr5	66046352	66046538	ENSG00000112851.14|ERBIN|BCLAF1|BCLAF1	999	+	4.679612	3.16302	-1.0	-1.0
chr5	65988632	65988682	ENSG00000112851.14|ERBIN|BCLAF1|BCLAF1	946	+	4.2524943	1.2699208	-1.0	-1.0
chr5	66156064	66156214	ENSG00000153914.15|SREK1|BCLAF1|BCLAF1	947	+	3.5730047	1.2724444	-1.0	-1.0
chr5	66169988	66170163	ENSG00000153914.15|SREK1|BCLAF1|BCLAF1	970	+	6.0453315	1.5170358	-1.0	-1.0
chr5	66158819	66158989	ENSG00000153914.15|SREK1|BCLAF1|BCLAF1	942	+	2.8561566	1.2356925	-1.0	-1.0
chr5	66178718	66179043	ENSG00000153914.15|SREK1|BCLAF1|BCLAF1	997	+	5.195223	2.5514097	-1.0	-1.0
chr5	66164603	66164943	ENSG00000153914.15|SREK1|BCLAF1|BCLAF1	957	+	3.0425742	1.3711324	-1.0	-1.0
chr5	66162108	66162268	ENSG00000153914.15|SREK1|BCLAF1|BCLAF1	980	+	2.9962196	1.6966833	-1.0	-1.0
chr5	66170814	66170914	ENSG00000153914.15|SREK1|BCLAF1|BCLAF1	904	+	5.985403	1.0164644	-1.0	-1.0
chr5	66159184	66159329	ENSG00000153914.15|SREK1|BCLAF1|BCLAF1	953	+	2.4644732	1.3290708	-1.0	-1.0
chr5	66163718	66163993	ENSG00000153914.15|SREK1|BCLAF1|BCLAF1	987	+	3.953814	1.8886284	-1.0	-1.0
chr5	66177486	66177658	ENSG00000153914.15|SREK1|BCLAF1|BCLAF1	985	+	3.5423198	1.8224578	-1.0	-1.0
chr5	66162413	66162653	ENSG00000153914.15|SREK1|BCLAF1|BCLAF1	971	+	2.699526	1.5416443	-1.0	-1.0
chr5	66179043	66179398	ENSG00000153914.15|SREK1|BCLAF1|BCLAF1	991	+	4.634762	2.0515609	-1.0	-1.0
chr5	66174928	66175033	ENSG00000153914.15|SREK1|BCLAF1|BCLAF1	906	+	3.245822	1.0256584	-1.0	-1.0
chr5	66153487	66153587	ENSG00000153914.15|SREK1|BCLAF1|BCLAF1	903	+	2.0955865	1.0138845	-1.0	-1.0
chr5	66170584	66170794	ENSG00000153914.15|SREK1|BCLAF1|BCLAF1	917	+	5.2530212	1.0828001	-1.0	-1.0
chr5	67130209	67130394	ENSG00000069020.18|MAST4|BCLAF1|BCLAF1	929	+	5.012184	1.1481583	-1.0	-1.0
chr5	68226669	68226884	ENSG00000145675.14|PIK3R1|BCLAF1|BCLAF1	916	+	4.603122	1.078211	-1.0	-1.0
chr5	68295147	68295324	ENSG00000145675.14|PIK3R1|BCLAF1|BCLAF1	990	+	4.376363	1.9976609	-1.0	-1.0
chr5	68296170	68296341	ENSG00000145675.14|PIK3R1|BCLAF1|BCLAF1	996	+	6.2332416	2.3482156	-1.0	-1.0
chr5	68226289	68226499	ENSG00000145675.14|PIK3R1|BCLAF1|BCLAF1	939	+	3.435512	1.2181351	-1.0	-1.0
chr5	68293072	68293237	ENSG00000145675.14|PIK3R1|BCLAF1|BCLAF1	938	+	5.674746	1.2097759	-1.0	-1.0
chr5	68293252	68293442	ENSG00000145675.14|PIK3R1|BCLAF1|BCLAF1	967	+	3.963093	1.4837488	-1.0	-1.0
chr5	68294535	68294678	ENSG00000145675.14|PIK3R1|BCLAF1|BCLAF1	974	+	6.6057463	1.5839622	-1.0	-1.0
chr5	69177523	69177703	ENSG00000134057.14|CCNB1|BCLAF1|BCLAF1	931	+	4.3253436	1.1621814	-1.0	-1.0
chr5	69168172	69168332	ENSG00000134057.14|CCNB1|BCLAF1|BCLAF1	934	+	3.6406446	1.1771907	-1.0	-1.0
chr5	69167922	69168078	ENSG00000134057.14|CCNB1|BCLAF1|BCLAF1	967	+	2.8912828	1.4819474	-1.0	-1.0
chr5	69174876	69175113	ENSG00000134057.14|CCNB1|BCLAF1|BCLAF1	975	+	2.8989415	1.5992658	-1.0	-1.0
chr5	69175396	69175537	ENSG00000134057.14|CCNB1|BCLAF1|BCLAF1	931	+	2.7697465	1.1598623	-1.0	-1.0
chr5	69171269	69171452	ENSG00000134057.14|CCNB1|BCLAF1|BCLAF1	988	+	3.4439313	1.9267218	-1.0	-1.0
chr5	69174250	69174409	ENSG00000134057.14|CCNB1|BCLAF1|BCLAF1	978	+	3.2373946	1.6629193	-1.0	-1.0
chr5	69209706	69209816	ENSG00000153044.9|CENPH|BCLAF1|BCLAF1	903	+	6.1007123	1.013497	-1.0	-1.0
chr5	69300011	69300127	ENSG00000183323.12|CCDC125|BCLAF1|BCLAF1	987	-	6.3349357	1.8900114	-1.0	-1.0
chr5	69292207	69292357	ENSG00000183323.12|CCDC125|BCLAF1|BCLAF1	905	-	6.0294046	1.022557	-1.0	-1.0
chr5	69364862	69365047	ENSG00000273841.4|TAF9|BCLAF1|BCLAF1	939	-	4.022401	1.2130867	-1.0	-1.0
chr5	69364868	69365043	ENSG00000085231.13|AK6|BCLAF1|BCLAF1	940	-	4.0407815	1.2192155	-1.0	-1.0
chr5	69384796	69384933	ENSG00000152942.18|RAD17|BCLAF1|BCLAF1	995	+	4.9953485	2.2782147	-1.0	-1.0
chr5	69372118	69372217	ENSG00000152942.18|RAD17|BCLAF1|BCLAF1	901	+	2.4714549	1.0046923	-1.0	-1.0
chr5	69386395	69386465	ENSG00000152942.18|RAD17|BCLAF1|BCLAF1	972	+	4.410246	1.5531025	-1.0	-1.0
chr5	69374627	69374711	ENSG00000152942.18|RAD17|BCLAF1|BCLAF1	988	+	6.7985826	1.9102582	-1.0	-1.0
chr5	69373829	69374087	ENSG00000152942.18|RAD17|BCLAF1|BCLAF1	971	+	3.3902748	1.5411574	-1.0	-1.0
chr5	69386179	69386305	ENSG00000152942.18|RAD17|BCLAF1|BCLAF1	900	+	6.301866	1.0008748	-1.0	-1.0
chr5	69393373	69393493	ENSG00000152942.18|RAD17|BCLAF1|BCLAF1	906	+	6.1631303	1.0287927	-1.0	-1.0
chr5	69414030	69414240	ENSG00000152942.18|RAD17|BCLAF1|BCLAF1	981	+	5.5594983	1.7318327	-1.0	-1.0
chr5	69381900	69382057	ENSG00000152942.18|RAD17|BCLAF1|BCLAF1	928	+	4.238138	1.1432263	-1.0	-1.0
chr5	69389033	69389145	ENSG00000152942.18|RAD17|BCLAF1|BCLAF1	992	+	5.399886	2.0987096	-1.0	-1.0
chr5	69432576	69432675	ENSG00000152939.14|MARVELD2|BCLAF1|BCLAF1	903	+	6.0873413	1.0118561	-1.0	-1.0
chr5	69553569	69553674	ENSG00000197822.10|OCLN|BCLAF1|BCLAF1	907	+	6.011529	1.0302372	-1.0	-1.0
chr5	69504176	69504294	ENSG00000197822.10|OCLN|BCLAF1|BCLAF1	921	+	2.487612	1.1016856	-1.0	-1.0
chr5	69509140	69509270	ENSG00000197822.10|OCLN|BCLAF1|BCLAF1	904	+	5.80859	1.0161308	-1.0	-1.0
chr5	69509525	69509819	ENSG00000197822.10|OCLN|BCLAF1|BCLAF1	969	+	4.697298	1.5121801	-1.0	-1.0
chr5	69572444	69572564	ENSG00000183474.15|GTF2H2C|BCLAF1|BCLAF1	986	+	6.7305055	1.8439283	-1.0	-1.0
chr5	70219927	70220047	ENSG00000253816.3|AC138866.1|BCLAF1|BCLAF1	905	-	5.991729	1.0231168	-1.0	-1.0
chr5	71055279	71055457	ENSG00000145736.14|GTF2H2|BCLAF1|BCLAF1	1000	-	5.718815	3.5558486	-1.0	-1.0
chr5	71467353	71467487	ENSG00000145734.18|BDP1|BCLAF1|BCLAF1	1000	+	5.9890485	4.6237693	-1.0	-1.0
chr5	71490983	71491131	ENSG00000145734.18|BDP1|BCLAF1|BCLAF1	973	+	5.61835	1.5716963	-1.0	-1.0
chr5	71495209	71495408	ENSG00000145734.18|BDP1|BCLAF1|BCLAF1	991	+	4.0942674	2.0367398	-1.0	-1.0
chr5	71553115	71553315	ENSG00000145734.18|BDP1|BCLAF1|BCLAF1	988	+	3.8397632	1.9150373	-1.0	-1.0
chr5	71522755	71522949	ENSG00000145734.18|BDP1|BCLAF1|BCLAF1	996	+	5.114101	2.3523126	-1.0	-1.0
chr5	71483841	71483896	ENSG00000145734.18|BDP1|BCLAF1|BCLAF1	996	+	7.0985994	2.4278586	-1.0	-1.0
chr5	71516085	71516271	ENSG00000145734.18|BDP1|BCLAF1|BCLAF1	978	+	4.263587	1.666433	-1.0	-1.0
chr5	71514943	71515122	ENSG00000145734.18|BDP1|BCLAF1|BCLAF1	983	+	4.726842	1.7810394	-1.0	-1.0
chr5	71541513	71541682	ENSG00000145734.18|BDP1|BCLAF1|BCLAF1	968	+	3.3393621	1.4986229	-1.0	-1.0
chr5	71497269	71497426	ENSG00000145734.18|BDP1|BCLAF1|BCLAF1	992	+	4.8428373	2.0776117	-1.0	-1.0
chr5	71470394	71470489	ENSG00000145734.18|BDP1|BCLAF1|BCLAF1	965	+	3.0014234	1.4499313	-1.0	-1.0
chr5	71549419	71549606	ENSG00000145734.18|BDP1|BCLAF1|BCLAF1	992	+	3.7498312	2.1047134	-1.0	-1.0
chr5	71466095	71466221	ENSG00000145734.18|BDP1|BCLAF1|BCLAF1	999	+	6.6001964	3.2613926	-1.0	-1.0
chr5	71455909	71456074	ENSG00000145734.18|BDP1|BCLAF1|BCLAF1	931	+	3.5361767	1.1619111	-1.0	-1.0
chr5	71532307	71532422	ENSG00000145734.18|BDP1|BCLAF1|BCLAF1	999	+	4.879312	2.987399	-1.0	-1.0
chr5	71522298	71522490	ENSG00000145734.18|BDP1|BCLAF1|BCLAF1	983	+	4.0301123	1.7587942	-1.0	-1.0
chr5	71489403	71489682	ENSG00000145734.18|BDP1|BCLAF1|BCLAF1	992	+	4.8896494	2.0727496	-1.0	-1.0
chr5	71523938	71524318	ENSG00000145734.18|BDP1|BCLAF1|BCLAF1	996	+	5.3855686	2.391281	-1.0	-1.0
chr5	71509464	71511194	ENSG00000145734.18|BDP1|BCLAF1|BCLAF1	988	+	5.88727	1.9048494	-1.0	-1.0
chr5	71544356	71544507	ENSG00000145734.18|BDP1|BCLAF1|BCLAF1	991	+	4.2837763	2.0693562	-1.0	-1.0
chr5	71562273	71562468	ENSG00000145734.18|BDP1|BCLAF1|BCLAF1	958	+	3.6108441	1.3731776	-1.0	-1.0
chr5	71458578	71458855	ENSG00000145734.18|BDP1|BCLAF1|BCLAF1	963	+	3.1956959	1.4308828	-1.0	-1.0
chr5	71542104	71542265	ENSG00000145734.18|BDP1|BCLAF1|BCLAF1	993	+	3.9405174	2.166501	-1.0	-1.0
chr5	71486483	71486627	ENSG00000145734.18|BDP1|BCLAF1|BCLAF1	996	+	4.947497	2.4514015	-1.0	-1.0
chr5	71464057	71464117	ENSG00000145734.18|BDP1|BCLAF1|BCLAF1	993	+	6.931623	2.1532855	-1.0	-1.0
chr5	71539556	71539649	ENSG00000145734.18|BDP1|BCLAF1|BCLAF1	1000	+	6.206123	4.650838	-1.0	-1.0
chr5	71512240	71512428	ENSG00000145734.18|BDP1|BCLAF1|BCLAF1	928	+	4.619778	1.1456919	-1.0	-1.0
chr5	71504620	71504751	ENSG00000145734.18|BDP1|BCLAF1|BCLAF1	1000	+	8.195312	4.386554	-1.0	-1.0
chr5	71502598	71502791	ENSG00000145734.18|BDP1|BCLAF1|BCLAF1	997	+	6.0093637	2.4609716	-1.0	-1.0
chr5	71560001	71560237	ENSG00000145734.18|BDP1|BCLAF1|BCLAF1	929	+	3.2633138	1.1478449	-1.0	-1.0
chr5	71545038	71545243	ENSG00000145734.18|BDP1|BCLAF1|BCLAF1	983	+	4.467735	1.7798339	-1.0	-1.0
chr5	71539041	71539078	ENSG00000145734.18|BDP1|BCLAF1|BCLAF1	985	+	3.9164746	1.8232528	-1.0	-1.0
chr5	71513184	71513407	ENSG00000145734.18|BDP1|BCLAF1|BCLAF1	989	+	4.617483	1.9654068	-1.0	-1.0
chr5	71461816	71461921	ENSG00000145734.18|BDP1|BCLAF1|BCLAF1	995	+	3.8761969	2.2643495	-1.0	-1.0
chr5	71501561	71501653	ENSG00000145734.18|BDP1|BCLAF1|BCLAF1	996	+	7.058371	2.4114306	-1.0	-1.0
chr5	71455704	71455829	ENSG00000145734.18|BDP1|BCLAF1|BCLAF1	903	+	3.1363392	1.0145038	-1.0	-1.0
chr5	71517321	71517452	ENSG00000145734.18|BDP1|BCLAF1|BCLAF1	985	+	4.0148416	1.8327936	-1.0	-1.0
chr5	71652668	71652754	ENSG00000131844.15|MCCC2|BCLAF1|BCLAF1	906	+	3.2561579	1.0271125	-1.0	-1.0
chr5	71596269	71596364	ENSG00000131844.15|MCCC2|BCLAF1|BCLAF1	938	+	3.3236728	1.206593	-1.0	-1.0
chr5	71602505	71602690	ENSG00000131844.15|MCCC2|BCLAF1|BCLAF1	981	+	4.282817	1.7258514	-1.0	-1.0
chr5	71599658	71599760	ENSG00000131844.15|MCCC2|BCLAF1|BCLAF1	932	+	2.6392763	1.1659579	-1.0	-1.0
chr5	71656782	71656897	ENSG00000131844.15|MCCC2|BCLAF1|BCLAF1	952	+	4.2457404	1.3191963	-1.0	-1.0
chr5	71634942	71635082	ENSG00000131844.15|MCCC2|BCLAF1|BCLAF1	905	+	3.1930296	1.0219433	-1.0	-1.0
chr5	71635150	71635330	ENSG00000131844.15|MCCC2|BCLAF1|BCLAF1	969	+	3.008959	1.5104603	-1.0	-1.0
chr5	71649096	71649253	ENSG00000131844.15|MCCC2|BCLAF1|BCLAF1	958	+	3.0053537	1.3809121	-1.0	-1.0
chr5	72198130	72198295	ENSG00000131711.14|MAP1B|BCLAF1|BCLAF1	904	+	6.1377664	1.0164831	-1.0	-1.0
chr5	72196325	72196580	ENSG00000131711.14|MAP1B|BCLAF1|BCLAF1	942	+	5.3783784	1.2333838	-1.0	-1.0
chr5	72195505	72195635	ENSG00000131711.14|MAP1B|BCLAF1|BCLAF1	903	+	6.104182	1.0144246	-1.0	-1.0
chr5	72197735	72198005	ENSG00000131711.14|MAP1B|BCLAF1|BCLAF1	915	+	5.5579777	1.0697093	-1.0	-1.0
chr5	72198710	72198885	ENSG00000131711.14|MAP1B|BCLAF1|BCLAF1	904	+	6.0433135	1.0155302	-1.0	-1.0
chr5	72198930	72199155	ENSG00000131711.14|MAP1B|BCLAF1|BCLAF1	954	+	6.2972083	1.3356625	-1.0	-1.0
chr5	72195675	72195775	ENSG00000131711.14|MAP1B|BCLAF1|BCLAF1	902	+	6.019154	1.0093892	-1.0	-1.0
chr5	72195910	72196305	ENSG00000131711.14|MAP1B|BCLAF1|BCLAF1	956	+	4.0091357	1.3558447	-1.0	-1.0
chr5	72196670	72196845	ENSG00000131711.14|MAP1B|BCLAF1|BCLAF1	969	+	5.794621	1.5065606	-1.0	-1.0
chr5	72226056	72226199	ENSG00000113048.16|MRPS27|BCLAF1|BCLAF1	976	-	3.9905148	1.6183815	-1.0	-1.0
chr5	72326611	72326736	ENSG00000049883.14|PTCD2|BCLAF1|BCLAF1	913	+	3.9137113	1.0602634	-1.0	-1.0
chr5	72352645	72352757	ENSG00000049883.14|PTCD2|BCLAF1|BCLAF1	904	+	6.156958	1.0192779	-1.0	-1.0
chr5	72331257	72331375	ENSG00000049883.14|PTCD2|BCLAF1|BCLAF1	903	+	6.2946043	1.0127575	-1.0	-1.0
chr5	72358202	72358352	ENSG00000049883.14|PTCD2|BCLAF1|BCLAF1	903	+	6.162161	1.0148398	-1.0	-1.0
chr5	72359562	72359702	ENSG00000049883.14|PTCD2|BCLAF1|BCLAF1	902	+	6.1476135	1.0095272	-1.0	-1.0
chr5	72889785	72889957	ENSG00000083312.17|TNPO1|BCLAF1|BCLAF1	918	+	3.7917144	1.084875	-1.0	-1.0
chr5	72877227	72877346	ENSG00000083312.17|TNPO1|BCLAF1|BCLAF1	960	+	2.7568328	1.4008733	-1.0	-1.0
chr5	72887069	72887222	ENSG00000083312.17|TNPO1|BCLAF1|BCLAF1	991	+	3.4612403	2.0383	-1.0	-1.0
chr5	72897055	72897151	ENSG00000083312.17|TNPO1|BCLAF1|BCLAF1	974	+	4.512362	1.5903862	-1.0	-1.0
chr5	72861807	72861915	ENSG00000083312.17|TNPO1|BCLAF1|BCLAF1	968	+	3.252037	1.4941347	-1.0	-1.0
chr5	72882466	72882527	ENSG00000083312.17|TNPO1|BCLAF1|BCLAF1	977	+	3.5288684	1.6391706	-1.0	-1.0
chr5	72883063	72883232	ENSG00000083312.17|TNPO1|BCLAF1|BCLAF1	998	+	4.814459	2.7780375	-1.0	-1.0
chr5	72893138	72893246	ENSG00000083312.17|TNPO1|BCLAF1|BCLAF1	964	+	2.8807375	1.447067	-1.0	-1.0
chr5	72908873	72908973	ENSG00000083312.17|TNPO1|BCLAF1|BCLAF1	902	+	2.6988585	1.0084951	-1.0	-1.0
chr5	72891809	72891896	ENSG00000083312.17|TNPO1|BCLAF1|BCLAF1	1000	+	7.6746135	3.3175201	-1.0	-1.0
chr5	72900005	72900081	ENSG00000083312.17|TNPO1|BCLAF1|BCLAF1	915	+	2.6077745	1.0724043	-1.0	-1.0
chr5	72900953	72901063	ENSG00000083312.17|TNPO1|BCLAF1|BCLAF1	902	+	2.7258	1.0098715	-1.0	-1.0
chr5	72855773	72855918	ENSG00000083312.17|TNPO1|BCLAF1|BCLAF1	939	+	2.9318182	1.2178601	-1.0	-1.0
chr5	72875614	72875737	ENSG00000083312.17|TNPO1|BCLAF1|BCLAF1	1000	+	5.0312266	3.4177747	-1.0	-1.0
chr5	72865595	72865731	ENSG00000083312.17|TNPO1|BCLAF1|BCLAF1	999	+	3.7187867	3.163846	-1.0	-1.0
chr5	72896457	72896556	ENSG00000083312.17|TNPO1|BCLAF1|BCLAF1	965	+	3.5913289	1.4611241	-1.0	-1.0
chr5	72848384	72848498	ENSG00000083312.17|TNPO1|BCLAF1|BCLAF1	993	+	3.6989627	2.146311	-1.0	-1.0
chr5	72872638	72872720	ENSG00000083312.17|TNPO1|BCLAF1|BCLAF1	996	+	4.3754687	2.4558308	-1.0	-1.0
chr5	72893376	72893535	ENSG00000083312.17|TNPO1|BCLAF1|BCLAF1	995	+	4.0223503	2.3004994	-1.0	-1.0
chr5	72851209	72851314	ENSG00000083312.17|TNPO1|BCLAF1|BCLAF1	970	+	6.472872	1.5292714	-1.0	-1.0
chr5	72903708	72903783	ENSG00000083312.17|TNPO1|BCLAF1|BCLAF1	967	+	3.3224583	1.4811852	-1.0	-1.0
chr5	73088067	73088207	ENSG00000157107.13|FCHO2|BCLAF1|BCLAF1	918	+	3.6851785	1.0863117	-1.0	-1.0
chr5	73081782	73081977	ENSG00000157107.13|FCHO2|BCLAF1|BCLAF1	931	+	4.0382185	1.1605937	-1.0	-1.0
chr5	72990711	72990864	ENSG00000157107.13|FCHO2|BCLAF1|BCLAF1	997	+	3.976101	2.5005622	-1.0	-1.0
chr5	73077337	73077493	ENSG00000157107.13|FCHO2|BCLAF1|BCLAF1	968	+	4.4759254	1.5014923	-1.0	-1.0
chr5	73051249	73051406	ENSG00000157107.13|FCHO2|BCLAF1|BCLAF1	961	+	3.4980958	1.4060829	-1.0	-1.0
chr5	73041290	73041315	ENSG00000157107.13|FCHO2|BCLAF1|BCLAF1	971	+	6.4912887	1.5348915	-1.0	-1.0
chr5	72990477	72990619	ENSG00000157107.13|FCHO2|BCLAF1|BCLAF1	995	+	4.8816786	2.31155	-1.0	-1.0
chr5	73034587	73034701	ENSG00000157107.13|FCHO2|BCLAF1|BCLAF1	930	+	4.0657454	1.1530182	-1.0	-1.0
chr5	73037142	73037215	ENSG00000157107.13|FCHO2|BCLAF1|BCLAF1	994	+	4.9596033	2.2100728	-1.0	-1.0
chr5	73052331	73052576	ENSG00000157107.13|FCHO2|BCLAF1|BCLAF1	991	+	4.631148	2.0548139	-1.0	-1.0
chr5	73068649	73068774	ENSG00000157107.13|FCHO2|BCLAF1|BCLAF1	930	+	2.786761	1.1552727	-1.0	-1.0
chr5	73078179	73078312	ENSG00000157107.13|FCHO2|BCLAF1|BCLAF1	936	+	3.6483216	1.1904972	-1.0	-1.0
chr5	73074741	73074853	ENSG00000157107.13|FCHO2|BCLAF1|BCLAF1	990	+	3.792793	2.0148602	-1.0	-1.0
chr5	73082760	73082825	ENSG00000157107.13|FCHO2|BCLAF1|BCLAF1	968	+	4.4764137	1.4964403	-1.0	-1.0
chr5	73006444	73006544	ENSG00000157107.13|FCHO2|BCLAF1|BCLAF1	951	+	4.2562003	1.3108072	-1.0	-1.0
chr5	72968497	72968589	ENSG00000157107.13|FCHO2|BCLAF1|BCLAF1	984	+	3.5782437	1.7875628	-1.0	-1.0
chr5	73017211	73017308	ENSG00000157107.13|FCHO2|BCLAF1|BCLAF1	996	+	4.322171	2.402387	-1.0	-1.0
chr5	73015625	73015724	ENSG00000157107.13|FCHO2|BCLAF1|BCLAF1	995	+	3.8768442	2.261774	-1.0	-1.0
chr5	73499133	73499278	ENSG00000145741.15|BTF3|BCLAF1|BCLAF1	951	+	2.1711998	1.3133512	-1.0	-1.0
chr5	73502487	73502627	ENSG00000145741.15|BTF3|BCLAF1|BCLAF1	985	+	3.1469865	1.8362643	-1.0	-1.0
chr5	73498532	73498632	ENSG00000145741.15|BTF3|BCLAF1|BCLAF1	903	+	1.9030175	1.0127575	-1.0	-1.0
chr5	73554860	73554990	ENSG00000164331.9|ANKRA2|BCLAF1|BCLAF1	954	-	3.0880408	1.3351485	-1.0	-1.0
chr5	73565271	73565561	ENSG00000164331.9|ANKRA2|BCLAF1|BCLAF1	973	-	4.1229978	1.5717912	-1.0	-1.0
chr5	73554321	73554430	ENSG00000164331.9|ANKRA2|BCLAF1|BCLAF1	978	-	6.584416	1.6653609	-1.0	-1.0
chr5	73561134	73561294	ENSG00000164331.9|ANKRA2|BCLAF1|BCLAF1	962	-	3.7694266	1.4187517	-1.0	-1.0
chr5	73562530	73562980	ENSG00000164331.9|ANKRA2|BCLAF1|BCLAF1	994	-	4.326948	2.2372015	-1.0	-1.0
chr5	73555487	73555585	ENSG00000164331.9|ANKRA2|BCLAF1|BCLAF1	946	-	3.022774	1.2707767	-1.0	-1.0
chr5	73578750	73578852	ENSG00000164338.9|UTP15|BCLAF1|BCLAF1	906	+	4.1406217	1.0270635	-1.0	-1.0
chr5	73577900	73578010	ENSG00000164338.9|UTP15|BCLAF1|BCLAF1	922	+	4.0295277	1.1060892	-1.0	-1.0
chr5	73569576	73569675	ENSG00000164338.9|UTP15|BCLAF1|BCLAF1	903	+	6.3426156	1.0128064	-1.0	-1.0
chr5	73579016	73579150	ENSG00000164338.9|UTP15|BCLAF1|BCLAF1	955	+	6.4243207	1.3440186	-1.0	-1.0
chr5	73858086	73858219	ENSG00000214944.9|ARHGEF28|BCLAF1|BCLAF1	997	+	3.840464	2.4737065	-1.0	-1.0
chr5	73892056	73892230	ENSG00000214944.9|ARHGEF28|BCLAF1|BCLAF1	981	+	3.1483583	1.7312194	-1.0	-1.0
chr5	73794362	73794454	ENSG00000214944.9|ARHGEF28|BCLAF1|BCLAF1	973	+	3.7097116	1.562199	-1.0	-1.0
chr5	73780675	73780745	ENSG00000214944.9|ARHGEF28|BCLAF1|BCLAF1	901	+	2.8004062	1.0064282	-1.0	-1.0
chr5	73904357	73904457	ENSG00000214944.9|ARHGEF28|BCLAF1|BCLAF1	907	+	3.27356	1.0303952	-1.0	-1.0
chr5	73868099	73868227	ENSG00000214944.9|ARHGEF28|BCLAF1|BCLAF1	979	+	3.8234425	1.6789123	-1.0	-1.0
chr5	73852649	73852692	ENSG00000214944.9|ARHGEF28|BCLAF1|BCLAF1	906	+	6.356276	1.0257981	-1.0	-1.0
chr5	73626212	73626312	ENSG00000214944.9|ARHGEF28|BCLAF1|BCLAF1	904	+	3.9611695	1.0164644	-1.0	-1.0
chr5	73909394	73909509	ENSG00000214944.9|ARHGEF28|BCLAF1|BCLAF1	916	+	2.8517017	1.0755666	-1.0	-1.0
chr5	73832337	73832459	ENSG00000214944.9|ARHGEF28|BCLAF1|BCLAF1	996	+	4.1500053	2.3771904	-1.0	-1.0
chr5	73870068	73870209	ENSG00000214944.9|ARHGEF28|BCLAF1|BCLAF1	977	+	3.001029	1.6376429	-1.0	-1.0
chr5	73848975	73849087	ENSG00000214944.9|ARHGEF28|BCLAF1|BCLAF1	941	+	2.2483475	1.2261114	-1.0	-1.0
chr5	73885849	73886099	ENSG00000214944.9|ARHGEF28|BCLAF1|BCLAF1	974	+	3.5444534	1.5856344	-1.0	-1.0
chr5	73893196	73893356	ENSG00000214944.9|ARHGEF28|BCLAF1|BCLAF1	987	+	4.0043297	1.8742759	-1.0	-1.0
chr5	73893501	73893601	ENSG00000214944.9|ARHGEF28|BCLAF1|BCLAF1	906	+	6.1437716	1.0269457	-1.0	-1.0
chr5	73840479	73840760	ENSG00000214944.9|ARHGEF28|BCLAF1|BCLAF1	950	+	2.7130976	1.2972732	-1.0	-1.0
chr5	73901146	73901326	ENSG00000214944.9|ARHGEF28|BCLAF1|BCLAF1	965	+	3.5156279	1.4516338	-1.0	-1.0
chr5	73752923	73753202	ENSG00000214944.9|ARHGEF28|BCLAF1|BCLAF1	952	+	3.1068883	1.3175473	-1.0	-1.0
chr5	73894392	73894575	ENSG00000214944.9|ARHGEF28|BCLAF1|BCLAF1	988	+	3.0996006	1.9202915	-1.0	-1.0
chr5	73813537	73813637	ENSG00000214944.9|ARHGEF28|BCLAF1|BCLAF1	903	+	3.9994035	1.0142617	-1.0	-1.0
chr5	73867910	73868015	ENSG00000214944.9|ARHGEF28|BCLAF1|BCLAF1	923	+	2.1797285	1.1148199	-1.0	-1.0
chr5	73882471	73882594	ENSG00000214944.9|ARHGEF28|BCLAF1|BCLAF1	1000	+	4.971234	3.8251443	-1.0	-1.0
chr5	73857655	73857779	ENSG00000214944.9|ARHGEF28|BCLAF1|BCLAF1	1000	+	4.5399632	4.089605	-1.0	-1.0
chr5	73795330	73795455	ENSG00000214944.9|ARHGEF28|BCLAF1|BCLAF1	948	+	5.9423714	1.2813814	-1.0	-1.0
chr5	73883766	73883884	ENSG00000214944.9|ARHGEF28|BCLAF1|BCLAF1	992	+	3.741653	2.121747	-1.0	-1.0
chr5	73887574	73887674	ENSG00000214944.9|ARHGEF28|BCLAF1|BCLAF1	905	+	2.468353	1.0212252	-1.0	-1.0
chr5	73749836	73749971	ENSG00000214944.9|ARHGEF28|BCLAF1|BCLAF1	928	+	2.774877	1.1431174	-1.0	-1.0
chr5	73872998	73873246	ENSG00000214944.9|ARHGEF28|BCLAF1|BCLAF1	993	+	3.6094527	2.1720698	-1.0	-1.0
chr5	73911274	73911384	ENSG00000214944.9|ARHGEF28|BCLAF1|BCLAF1	902	+	3.0235739	1.0106887	-1.0	-1.0
chr5	73846272	73846475	ENSG00000214944.9|ARHGEF28|BCLAF1|BCLAF1	964	+	3.3795066	1.4472655	-1.0	-1.0
chr5	73773854	73773959	ENSG00000214944.9|ARHGEF28|BCLAF1|BCLAF1	911	+	2.3855238	1.0528641	-1.0	-1.0
chr5	74636498	74636598	ENSG00000171617.13|ENC1|BCLAF1|BCLAF1	906	-	2.1602094	1.0257981	-1.0	-1.0
chr5	74637503	74637701	ENSG00000171617.13|ENC1|BCLAF1|BCLAF1	964	-	2.5451262	1.4468632	-1.0	-1.0
chr5	74629400	74629540	ENSG00000171617.13|ENC1|BCLAF1|BCLAF1	909	-	2.3493657	1.0399634	-1.0	-1.0
chr5	74629690	74629992	ENSG00000171617.13|ENC1|BCLAF1|BCLAF1	995	-	3.191181	2.274632	-1.0	-1.0
chr5	74636313	74636493	ENSG00000171617.13|ENC1|BCLAF1|BCLAF1	965	-	2.181776	1.4560359	-1.0	-1.0
chr5	74635083	74636193	ENSG00000171617.13|ENC1|BCLAF1|BCLAF1	984	-	2.6194062	1.7928762	-1.0	-1.0
chr5	74634683	74634978	ENSG00000171617.13|ENC1|BCLAF1|BCLAF1	983	-	2.7132587	1.7609692	-1.0	-1.0
chr5	74758848	74758946	ENSG00000164347.17|GFM2|BCLAF1|BCLAF1	974	-	4.4977436	1.5884033	-1.0	-1.0
chr5	74759368	74759426	ENSG00000164347.17|GFM2|BCLAF1|BCLAF1	906	-	4.110731	1.0278381	-1.0	-1.0
chr5	74741528	74741648	ENSG00000164347.17|GFM2|BCLAF1|BCLAF1	980	-	6.6382513	1.6914018	-1.0	-1.0
chr5	74733021	74733131	ENSG00000164347.17|GFM2|BCLAF1|BCLAF1	900	-	6.2647943	1.0015684	-1.0	-1.0
chr5	74738317	74738417	ENSG00000164347.17|GFM2|BCLAF1|BCLAF1	975	-	3.522838	1.6059686	-1.0	-1.0
chr5	74745677	74745852	ENSG00000164347.17|GFM2|BCLAF1|BCLAF1	918	-	2.5246754	1.0867282	-1.0	-1.0
chr5	74751367	74751493	ENSG00000164347.17|GFM2|BCLAF1|BCLAF1	993	-	6.9355316	2.1720004	-1.0	-1.0
chr5	74739988	74740137	ENSG00000164347.17|GFM2|BCLAF1|BCLAF1	932	-	3.4959354	1.1683261	-1.0	-1.0
chr5	74763679	74763766	ENSG00000164347.17|GFM2|BCLAF1|BCLAF1	968	-	3.62919	1.4972049	-1.0	-1.0
chr5	74736738	74736943	ENSG00000164347.17|GFM2|BCLAF1|BCLAF1	988	-	6.638679	1.906879	-1.0	-1.0
chr5	74738526	74738642	ENSG00000164347.17|GFM2|BCLAF1|BCLAF1	940	-	6.317618	1.2247978	-1.0	-1.0
chr5	74750578	74750667	ENSG00000164347.17|GFM2|BCLAF1|BCLAF1	900	-	3.110863	1.0018622	-1.0	-1.0
chr5	74725940	74726126	ENSG00000164347.17|GFM2|BCLAF1|BCLAF1	965	-	4.588828	1.4568187	-1.0	-1.0
chr5	74776603	74776788	ENSG00000164346.9|NSA2|BCLAF1|BCLAF1	994	+	4.8369436	2.233958	-1.0	-1.0
chr5	74768930	74769118	ENSG00000164346.9|NSA2|BCLAF1|BCLAF1	1000	+	5.606882	3.6165268	-1.0	-1.0
chr5	74770630	74770805	ENSG00000164346.9|NSA2|BCLAF1|BCLAF1	1000	+	5.5219994	5.1316223	-1.0	-1.0
chr5	74769213	74769433	ENSG00000164346.9|NSA2|BCLAF1|BCLAF1	995	+	4.148371	2.3056986	-1.0	-1.0
chr5	74773867	74774060	ENSG00000164346.9|NSA2|BCLAF1|BCLAF1	995	+	3.5607598	2.3034892	-1.0	-1.0
chr5	74840073	74840173	ENSG00000198780.11|FAM169A|BCLAF1|BCLAF1	998	-	3.0064373	2.664205	-1.0	-1.0
chr5	74805155	74805284	ENSG00000198780.11|FAM169A|BCLAF1|BCLAF1	1000	-	4.8775744	3.4615717	-1.0	-1.0
chr5	74781343	74782003	ENSG00000198780.11|FAM169A|BCLAF1|BCLAF1	993	-	3.7906604	2.1785438	-1.0	-1.0
chr5	74813839	74814014	ENSG00000198780.11|FAM169A|BCLAF1|BCLAF1	998	-	3.6622906	2.7735426	-1.0	-1.0
chr5	74834425	74834597	ENSG00000198780.11|FAM169A|BCLAF1|BCLAF1	963	-	2.7243698	1.4288272	-1.0	-1.0
chr5	74801589	74801629	ENSG00000198780.11|FAM169A|BCLAF1|BCLAF1	902	-	2.6988585	1.0081153	-1.0	-1.0
chr5	74841544	74841674	ENSG00000198780.11|FAM169A|BCLAF1|BCLAF1	993	-	3.1095927	2.165765	-1.0	-1.0
chr5	74855675	74855795	ENSG00000198780.11|FAM169A|BCLAF1|BCLAF1	903	-	6.1358976	1.0135823	-1.0	-1.0
chr5	74838964	74839050	ENSG00000198780.11|FAM169A|BCLAF1|BCLAF1	977	-	2.5119302	1.6424584	-1.0	-1.0
chr5	74800879	74801030	ENSG00000198780.11|FAM169A|BCLAF1|BCLAF1	932	-	2.250724	1.1701778	-1.0	-1.0
chr5	74804492	74804605	ENSG00000198780.11|FAM169A|BCLAF1|BCLAF1	995	-	3.4058356	2.265934	-1.0	-1.0
chr5	74855515	74855615	ENSG00000198780.11|FAM169A|BCLAF1|BCLAF1	901	-	4.0603375	1.0062461	-1.0	-1.0
chr5	74782930	74783134	ENSG00000198780.11|FAM169A|BCLAF1|BCLAF1	998	-	4.403815	2.8145669	-1.0	-1.0
chr5	74796029	74796186	ENSG00000198780.11|FAM169A|BCLAF1|BCLAF1	988	-	3.0926409	1.9224527	-1.0	-1.0
chr5	75344244	75344332	ENSG00000113161.15|HMGCR|BCLAF1|BCLAF1	903	+	1.9405242	1.0127507	-1.0	-1.0
chr5	75350257	75350374	ENSG00000113161.15|HMGCR|BCLAF1|BCLAF1	992	+	2.816292	2.1208353	-1.0	-1.0
chr5	75359397	75359647	ENSG00000113161.15|HMGCR|BCLAF1|BCLAF1	985	+	2.657688	1.8362191	-1.0	-1.0
chr5	75347203	75347309	ENSG00000113161.15|HMGCR|BCLAF1|BCLAF1	947	+	2.1394083	1.2776784	-1.0	-1.0
chr5	75354512	75354692	ENSG00000113161.15|HMGCR|BCLAF1|BCLAF1	939	+	1.9765388	1.2137477	-1.0	-1.0
chr5	75359169	75359310	ENSG00000113161.15|HMGCR|BCLAF1|BCLAF1	973	+	2.193477	1.5749285	-1.0	-1.0
chr5	75360287	75360497	ENSG00000113161.15|HMGCR|BCLAF1|BCLAF1	985	+	2.7168217	1.8176432	-1.0	-1.0
chr5	75351097	75351610	ENSG00000113161.15|HMGCR|BCLAF1|BCLAF1	964	+	2.2606747	1.4411927	-1.0	-1.0
chr5	75358656	75358827	ENSG00000113161.15|HMGCR|BCLAF1|BCLAF1	981	+	2.4342613	1.7127925	-1.0	-1.0
chr5	75342582	75342770	ENSG00000113161.15|HMGCR|BCLAF1|BCLAF1	975	+	2.726233	1.6084665	-1.0	-1.0
chr5	75355270	75355522	ENSG00000113161.15|HMGCR|BCLAF1|BCLAF1	984	+	2.9647834	1.8036864	-1.0	-1.0
chr5	75343852	75344030	ENSG00000113161.15|HMGCR|BCLAF1|BCLAF1	951	+	2.4568949	1.3069698	-1.0	-1.0
chr5	75355055	75355250	ENSG00000113161.15|HMGCR|BCLAF1|BCLAF1	976	+	2.2602253	1.6154323	-1.0	-1.0
chr5	75359916	75360139	ENSG00000113161.15|HMGCR|BCLAF1|BCLAF1	978	+	2.6311831	1.6637756	-1.0	-1.0
chr5	75350793	75350949	ENSG00000113161.15|HMGCR|BCLAF1|BCLAF1	959	+	2.1392844	1.3835859	-1.0	-1.0
chr5	75381948	75382077	ENSG00000113163.15|COL4A3BP|BCLAF1|BCLAF1	902	-	4.9694185	1.0109928	-1.0	-1.0
chr5	75411010	75411103	ENSG00000113163.15|COL4A3BP|BCLAF1|BCLAF1	996	-	7.1083856	2.4353263	-1.0	-1.0
chr5	75379256	75379451	ENSG00000113163.15|COL4A3BP|BCLAF1|BCLAF1	972	-	5.876471	1.5499965	-1.0	-1.0
chr5	75402971	75403058	ENSG00000113163.15|COL4A3BP|BCLAF1|BCLAF1	986	-	4.6530156	1.8602006	-1.0	-1.0
chr5	75416875	75417033	ENSG00000113163.15|COL4A3BP|BCLAF1|BCLAF1	988	-	4.206118	1.9187211	-1.0	-1.0
chr5	75389591	75389687	ENSG00000113163.15|COL4A3BP|BCLAF1|BCLAF1	971	-	3.691837	1.5368488	-1.0	-1.0
chr5	75385901	75386034	ENSG00000113163.15|COL4A3BP|BCLAF1|BCLAF1	977	-	4.1184382	1.6415421	-1.0	-1.0
chr5	75459064	75459181	ENSG00000113163.15|COL4A3BP|BCLAF1|BCLAF1	954	-	3.1959324	1.3362874	-1.0	-1.0
chr5	75425360	75425460	ENSG00000113163.15|COL4A3BP|BCLAF1|BCLAF1	904	-	3.9273045	1.0164644	-1.0	-1.0
chr5	75400204	75400297	ENSG00000113163.15|COL4A3BP|BCLAF1|BCLAF1	929	-	2.9188464	1.1508452	-1.0	-1.0
chr5	75573737	75573869	ENSG00000122008.15|POLK|BCLAF1|BCLAF1	985	+	5.4418054	1.8256333	-1.0	-1.0
chr5	75569339	75569492	ENSG00000122008.15|POLK|BCLAF1|BCLAF1	962	+	5.905349	1.4196398	-1.0	-1.0
chr5	75597046	75597176	ENSG00000122008.15|POLK|BCLAF1|BCLAF1	904	+	6.1769423	1.0192714	-1.0	-1.0
chr5	75576779	75576933	ENSG00000122008.15|POLK|BCLAF1|BCLAF1	956	+	3.8879344	1.3535495	-1.0	-1.0
chr5	75593927	75594049	ENSG00000122008.15|POLK|BCLAF1|BCLAF1	924	+	4.0882096	1.1207627	-1.0	-1.0
chr5	75596851	75597041	ENSG00000122008.15|POLK|BCLAF1|BCLAF1	937	+	3.6895814	1.200871	-1.0	-1.0
chr5	75552470	75552591	ENSG00000122008.15|POLK|BCLAF1|BCLAF1	915	+	5.1670856	1.0699472	-1.0	-1.0
chr5	75581208	75581473	ENSG00000122008.15|POLK|BCLAF1|BCLAF1	970	+	4.539824	1.5157288	-1.0	-1.0
chr5	75596221	75596676	ENSG00000122008.15|POLK|BCLAF1|BCLAF1	988	+	6.025731	1.9194565	-1.0	-1.0
chr5	75583297	75583412	ENSG00000122008.15|POLK|BCLAF1|BCLAF1	904	+	4.0483184	1.0189532	-1.0	-1.0
chr5	75702634	75702734	ENSG00000152359.14|POC5|BCLAF1|BCLAF1	906	-	6.2131615	1.0270138	-1.0	-1.0
chr5	75694654	75694824	ENSG00000152359.14|POC5|BCLAF1|BCLAF1	950	-	5.362059	1.3003204	-1.0	-1.0
chr5	75689041	75689151	ENSG00000152359.14|POC5|BCLAF1|BCLAF1	905	-	6.0310025	1.0209705	-1.0	-1.0
chr5	76668680	76668844	ENSG00000145703.15|IQGAP2|BCLAF1|BCLAF1	996	+	3.7719595	2.3806796	-1.0	-1.0
chr5	76575692	76575769	ENSG00000145703.15|IQGAP2|BCLAF1|BCLAF1	992	+	3.5622332	2.1249022	-1.0	-1.0
chr5	76702481	76702590	ENSG00000145703.15|IQGAP2|BCLAF1|BCLAF1	976	+	3.0364356	1.6164666	-1.0	-1.0
chr5	76627409	76627500	ENSG00000145703.15|IQGAP2|BCLAF1|BCLAF1	930	+	2.5568867	1.1564145	-1.0	-1.0
chr5	76611019	76611183	ENSG00000145703.15|IQGAP2|BCLAF1|BCLAF1	1000	+	4.187639	4.00223	-1.0	-1.0
chr5	76693354	76693442	ENSG00000145703.15|IQGAP2|BCLAF1|BCLAF1	986	+	3.6724322	1.8688163	-1.0	-1.0
chr5	76588905	76588973	ENSG00000145703.15|IQGAP2|BCLAF1|BCLAF1	971	+	3.1315064	1.5310122	-1.0	-1.0
chr5	76683775	76683915	ENSG00000145703.15|IQGAP2|BCLAF1|BCLAF1	933	+	2.8969982	1.1715752	-1.0	-1.0
chr5	76707199	76707559	ENSG00000145703.15|IQGAP2|BCLAF1|BCLAF1	983	+	3.977105	1.7612936	-1.0	-1.0
chr5	76683114	76683217	ENSG00000145703.15|IQGAP2|BCLAF1|BCLAF1	999	+	3.5000627	2.8404317	-1.0	-1.0
chr5	76701075	76701213	ENSG00000145703.15|IQGAP2|BCLAF1|BCLAF1	999	+	4.95628	3.005523	-1.0	-1.0
chr5	76562395	76562552	ENSG00000145703.15|IQGAP2|BCLAF1|BCLAF1	999	+	4.573558	3.058621	-1.0	-1.0
chr5	76658458	76658667	ENSG00000145703.15|IQGAP2|BCLAF1|BCLAF1	994	+	3.9703212	2.2352042	-1.0	-1.0
chr5	76697986	76698147	ENSG00000145703.15|IQGAP2|BCLAF1|BCLAF1	996	+	4.719842	2.3583531	-1.0	-1.0
chr5	76673870	76674036	ENSG00000145703.15|IQGAP2|BCLAF1|BCLAF1	988	+	3.7559133	1.9380183	-1.0	-1.0
chr5	76637033	76637176	ENSG00000145703.15|IQGAP2|BCLAF1|BCLAF1	991	+	3.3065457	2.0229363	-1.0	-1.0
chr5	76600811	76600972	ENSG00000145703.15|IQGAP2|BCLAF1|BCLAF1	997	+	3.204626	2.5047247	-1.0	-1.0
chr5	76606178	76606298	ENSG00000145703.15|IQGAP2|BCLAF1|BCLAF1	997	+	3.711472	2.546511	-1.0	-1.0
chr5	76652749	76652833	ENSG00000145703.15|IQGAP2|BCLAF1|BCLAF1	996	+	4.3579555	2.4447813	-1.0	-1.0
chr5	76673448	76673678	ENSG00000145703.15|IQGAP2|BCLAF1|BCLAF1	999	+	3.9317396	2.9701002	-1.0	-1.0
chr5	76695453	76695666	ENSG00000145703.15|IQGAP2|BCLAF1|BCLAF1	957	+	2.5925303	1.3672305	-1.0	-1.0
chr5	76654199	76654271	ENSG00000145703.15|IQGAP2|BCLAF1|BCLAF1	993	+	4.8965864	2.1310158	-1.0	-1.0
chr5	76590407	76590586	ENSG00000145703.15|IQGAP2|BCLAF1|BCLAF1	991	+	3.5040488	2.0656993	-1.0	-1.0
chr5	76403278	76403588	ENSG00000145703.15|IQGAP2|BCLAF1|BCLAF1	952	+	2.5477736	1.3189793	-1.0	-1.0
chr5	76640932	76641103	ENSG00000145703.15|IQGAP2|BCLAF1|BCLAF1	995	+	3.605209	2.276296	-1.0	-1.0
chr5	76461569	76461669	ENSG00000145703.15|IQGAP2|BCLAF1|BCLAF1	991	+	3.4500225	2.0397177	-1.0	-1.0
chr5	76589614	76589728	ENSG00000145703.15|IQGAP2|BCLAF1|BCLAF1	1000	+	5.192397	3.9986417	-1.0	-1.0
chr5	76570579	76570657	ENSG00000145703.15|IQGAP2|BCLAF1|BCLAF1	996	+	4.3121567	2.3760097	-1.0	-1.0
chr5	76677153	76677428	ENSG00000145703.15|IQGAP2|BCLAF1|BCLAF1	999	+	4.554428	3.275291	-1.0	-1.0
chr5	76674476	76674709	ENSG00000145703.15|IQGAP2|BCLAF1|BCLAF1	975	+	3.3228917	1.6023959	-1.0	-1.0
chr5	76671758	76671978	ENSG00000145703.15|IQGAP2|BCLAF1|BCLAF1	998	+	3.8481295	2.7420728	-1.0	-1.0
chr5	76654933	76655003	ENSG00000145703.15|IQGAP2|BCLAF1|BCLAF1	998	+	3.9250045	2.7479107	-1.0	-1.0
chr5	76597353	76597602	ENSG00000145703.15|IQGAP2|BCLAF1|BCLAF1	994	+	3.5234501	2.1904151	-1.0	-1.0
chr5	76631858	76632026	ENSG00000145703.15|IQGAP2|BCLAF1|BCLAF1	999	+	4.1343517	2.9706595	-1.0	-1.0
chr5	76665025	76665170	ENSG00000145703.15|IQGAP2|BCLAF1|BCLAF1	999	+	4.757371	3.229541	-1.0	-1.0
chr5	76592837	76592925	ENSG00000145703.15|IQGAP2|BCLAF1|BCLAF1	1000	+	5.703108	5.3839984	-1.0	-1.0
chr5	77035615	77035805	ENSG00000164252.12|AGGF1|BCLAF1|BCLAF1	950	+	4.0514693	1.3045741	-1.0	-1.0
chr5	77046346	77046471	ENSG00000164252.12|AGGF1|BCLAF1|BCLAF1	915	+	3.0303824	1.0688175	-1.0	-1.0
chr5	77061702	77061802	ENSG00000164252.12|AGGF1|BCLAF1|BCLAF1	942	+	4.180745	1.2382982	-1.0	-1.0
chr5	77053964	77054099	ENSG00000164252.12|AGGF1|BCLAF1|BCLAF1	964	+	3.8694668	1.4457219	-1.0	-1.0
chr5	77055513	77055596	ENSG00000164252.12|AGGF1|BCLAF1|BCLAF1	904	+	6.257118	1.0188237	-1.0	-1.0
chr5	77048160	77048272	ENSG00000164252.12|AGGF1|BCLAF1|BCLAF1	991	+	4.314572	2.0489314	-1.0	-1.0
chr5	77039565	77039719	ENSG00000164252.12|AGGF1|BCLAF1|BCLAF1	927	+	6.2292614	1.1376069	-1.0	-1.0
chr5	77052705	77052807	ENSG00000164252.12|AGGF1|BCLAF1|BCLAF1	969	+	6.4739857	1.5025656	-1.0	-1.0
chr5	77063051	77063151	ENSG00000164252.12|AGGF1|BCLAF1|BCLAF1	903	+	6.2426953	1.0127575	-1.0	-1.0
chr5	77059615	77059743	ENSG00000164252.12|AGGF1|BCLAF1|BCLAF1	975	+	4.539151	1.6001517	-1.0	-1.0
chr5	77691255	77691475	ENSG00000171530.13|TBCA|BCLAF1|BCLAF1	995	-	4.059286	2.2739139	-1.0	-1.0
chr5	77693185	77693352	ENSG00000171530.13|TBCA|BCLAF1|BCLAF1	992	-	3.5081673	2.1206155	-1.0	-1.0
chr5	77776204	77776344	ENSG00000171530.13|TBCA|BCLAF1|BCLAF1	912	-	2.4678137	1.0568529	-1.0	-1.0
chr5	77708241	77708421	ENSG00000171530.13|TBCA|BCLAF1|BCLAF1	999	-	3.9564474	2.8643777	-1.0	-1.0
chr5	78129150	78129307	ENSG00000132842.13|AP3B1|BCLAF1|BCLAF1	979	-	3.3858316	1.6685869	-1.0	-1.0
chr5	78039042	78039202	ENSG00000132842.13|AP3B1|BCLAF1|BCLAF1	951	-	3.1356168	1.3060263	-1.0	-1.0
chr5	78128029	78128159	ENSG00000132842.13|AP3B1|BCLAF1|BCLAF1	938	-	2.4640665	1.2101597	-1.0	-1.0
chr5	78181506	78181662	ENSG00000132842.13|AP3B1|BCLAF1|BCLAF1	1000	-	5.8895965	4.4773226	-1.0	-1.0
chr5	78177338	78177436	ENSG00000132842.13|AP3B1|BCLAF1|BCLAF1	990	-	3.0590248	2.0175664	-1.0	-1.0
chr5	78034360	78034445	ENSG00000132842.13|AP3B1|BCLAF1|BCLAF1	970	-	6.454396	1.5161469	-1.0	-1.0
chr5	78294439	78294634	ENSG00000132842.13|AP3B1|BCLAF1|BCLAF1	939	-	2.6316812	1.2144891	-1.0	-1.0
chr5	78227371	78227532	ENSG00000132842.13|AP3B1|BCLAF1|BCLAF1	982	-	2.8728468	1.7452018	-1.0	-1.0
chr5	78087230	78087340	ENSG00000132842.13|AP3B1|BCLAF1|BCLAF1	903	-	5.967641	1.0138845	-1.0	-1.0
chr5	78216054	78216237	ENSG00000132842.13|AP3B1|BCLAF1|BCLAF1	997	-	4.0393963	2.498565	-1.0	-1.0
chr5	78240861	78240936	ENSG00000132842.13|AP3B1|BCLAF1|BCLAF1	1000	-	5.5211782	4.846539	-1.0	-1.0
chr5	78165609	78165672	ENSG00000132842.13|AP3B1|BCLAF1|BCLAF1	961	-	3.6043575	1.4114747	-1.0	-1.0
chr5	78113751	78113923	ENSG00000132842.13|AP3B1|BCLAF1|BCLAF1	976	-	3.4280965	1.6248233	-1.0	-1.0
chr5	78175783	78175838	ENSG00000132842.13|AP3B1|BCLAF1|BCLAF1	942	-	3.3499875	1.2397251	-1.0	-1.0
chr5	78156257	78156362	ENSG00000132842.13|AP3B1|BCLAF1|BCLAF1	996	-	4.016408	2.4407425	-1.0	-1.0
chr5	78228143	78228239	ENSG00000132842.13|AP3B1|BCLAF1|BCLAF1	994	-	3.6591823	2.2467692	-1.0	-1.0
chr5	78225541	78225608	ENSG00000132842.13|AP3B1|BCLAF1|BCLAF1	966	-	3.0220115	1.4657522	-1.0	-1.0
chr5	78162818	78162951	ENSG00000132842.13|AP3B1|BCLAF1|BCLAF1	981	-	2.9128265	1.7163768	-1.0	-1.0
chr5	78267519	78267595	ENSG00000132842.13|AP3B1|BCLAF1|BCLAF1	999	-	4.084527	3.0992057	-1.0	-1.0
chr5	78116125	78116234	ENSG00000132842.13|AP3B1|BCLAF1|BCLAF1	958	-	2.890112	1.3737456	-1.0	-1.0
chr5	78141142	78141319	ENSG00000132842.13|AP3B1|BCLAF1|BCLAF1	999	-	4.8563538	3.1988306	-1.0	-1.0
chr5	78175625	78175697	ENSG00000132842.13|AP3B1|BCLAF1|BCLAF1	991	-	4.1484833	2.0659115	-1.0	-1.0
chr5	78110206	78110354	ENSG00000132842.13|AP3B1|BCLAF1|BCLAF1	955	-	3.287543	1.350703	-1.0	-1.0
chr5	78416540	78416649	ENSG00000085365.17|SCAMP1|BCLAF1|BCLAF1	954	+	3.1112342	1.3332555	-1.0	-1.0
chr5	78964480	78964595	ENSG00000113273.15|ARSB|BCLAF1|BCLAF1	909	-	2.5927014	1.0417489	-1.0	-1.0
chr5	78969005	78969115	ENSG00000113273.15|ARSB|BCLAF1|BCLAF1	922	-	2.5670722	1.1091838	-1.0	-1.0
chr5	78885588	78885830	ENSG00000113273.15|ARSB|BCLAF1|BCLAF1	962	-	2.8327951	1.419617	-1.0	-1.0
chr5	78839355	78839426	ENSG00000113273.15|ARSB|BCLAF1|BCLAF1	909	-	2.4570076	1.0426706	-1.0	-1.0
chr5	78955294	78955474	ENSG00000113273.15|ARSB|BCLAF1|BCLAF1	917	-	2.3344064	1.0788121	-1.0	-1.0
chr5	79082751	79082941	ENSG00000132840.9|BHMT2|BCLAF1|BCLAF1	942	+	4.306811	1.2342983	-1.0	-1.0
chr5	79080686	79080786	ENSG00000132840.9|BHMT2|BCLAF1|BCLAF1	903	+	6.1278024	1.0141199	-1.0	-1.0
chr5	79077479	79077754	ENSG00000132840.9|BHMT2|BCLAF1|BCLAF1	933	+	5.1391687	1.1723561	-1.0	-1.0
chr5	79314661	79314761	ENSG00000152409.8|JMY|BCLAF1|BCLAF1	905	+	4.011763	1.0200421	-1.0	-1.0
chr5	79321605	79321765	ENSG00000152409.8|JMY|BCLAF1|BCLAF1	958	+	6.344601	1.3756644	-1.0	-1.0
chr5	79314266	79314551	ENSG00000152409.8|JMY|BCLAF1|BCLAF1	935	+	4.4489884	1.1904043	-1.0	-1.0
chr5	79291184	79291294	ENSG00000152409.8|JMY|BCLAF1|BCLAF1	947	+	3.6635063	1.2773645	-1.0	-1.0
chr5	79300675	79300855	ENSG00000152409.8|JMY|BCLAF1|BCLAF1	923	+	3.6262739	1.1131939	-1.0	-1.0
chr5	79290120	79290260	ENSG00000152409.8|JMY|BCLAF1|BCLAF1	903	+	3.5404882	1.0151227	-1.0	-1.0
chr5	79312402	79312498	ENSG00000152409.8|JMY|BCLAF1|BCLAF1	904	+	3.1634674	1.0181419	-1.0	-1.0
chr5	79300152	79300267	ENSG00000152409.8|JMY|BCLAF1|BCLAF1	904	+	6.102913	1.0188752	-1.0	-1.0
chr5	79401898	79402055	ENSG00000152413.14|HOMER1|BCLAF1|BCLAF1	989	-	4.768688	1.9517757	-1.0	-1.0
chr5	79450989	79451121	ENSG00000152413.14|HOMER1|BCLAF1|BCLAF1	945	-	4.198964	1.2598093	-1.0	-1.0
chr5	79439009	79439144	ENSG00000152413.14|HOMER1|BCLAF1|BCLAF1	982	-	3.9064646	1.744378	-1.0	-1.0
chr5	79396822	79396903	ENSG00000152413.14|HOMER1|BCLAF1|BCLAF1	992	-	6.8217754	2.0818892	-1.0	-1.0
chr5	79512844	79513104	ENSG00000152413.14|HOMER1|BCLAF1|BCLAF1	973	-	4.391613	1.5710473	-1.0	-1.0
chr5	79456861	79457018	ENSG00000152413.14|HOMER1|BCLAF1|BCLAF1	990	-	4.771589	2.0174203	-1.0	-1.0
chr5	79640850	79640960	ENSG00000164329.13|PAPD4|BCLAF1|BCLAF1	999	+	4.801533	3.130793	-1.0	-1.0
chr5	79612964	79613075	ENSG00000164329.13|PAPD4|BCLAF1|BCLAF1	917	+	2.0544717	1.081267	-1.0	-1.0
chr5	79623251	79623386	ENSG00000164329.13|PAPD4|BCLAF1|BCLAF1	936	+	2.5718756	1.1953764	-1.0	-1.0
chr5	79679578	79679670	ENSG00000164329.13|PAPD4|BCLAF1|BCLAF1	967	+	3.2551405	1.4862732	-1.0	-1.0
chr5	79648616	79648693	ENSG00000164329.13|PAPD4|BCLAF1|BCLAF1	973	+	3.697015	1.5684097	-1.0	-1.0
chr5	79649004	79649190	ENSG00000164329.13|PAPD4|BCLAF1|BCLAF1	993	+	4.631583	2.1293564	-1.0	-1.0
chr5	79619671	79619785	ENSG00000164329.13|PAPD4|BCLAF1|BCLAF1	942	+	2.5855727	1.2392476	-1.0	-1.0
chr5	79668885	79669028	ENSG00000164329.13|PAPD4|BCLAF1|BCLAF1	916	+	2.4499931	1.0741879	-1.0	-1.0
chr5	79681896	79682056	ENSG00000164329.13|PAPD4|BCLAF1|BCLAF1	968	+	5.0216365	1.4986968	-1.0	-1.0
chr5	79685198	79685353	ENSG00000164329.13|PAPD4|BCLAF1|BCLAF1	954	+	4.2235756	1.3363811	-1.0	-1.0
chr5	79641104	79641196	ENSG00000164329.13|PAPD4|BCLAF1|BCLAF1	989	+	3.0163336	1.9404016	-1.0	-1.0
chr5	79989151	79989244	ENSG00000177034.14|MTX3|BCLAF1|BCLAF1	988	-	4.7247806	1.9169585	-1.0	-1.0
chr5	79988486	79988644	ENSG00000177034.14|MTX3|BCLAF1|BCLAF1	903	-	3.0439193	1.0125482	-1.0	-1.0
chr5	79990159	79990236	ENSG00000177034.14|MTX3|BCLAF1|BCLAF1	972	-	6.564727	1.5586735	-1.0	-1.0
chr5	79986989	79987107	ENSG00000177034.14|MTX3|BCLAF1|BCLAF1	911	-	3.1195211	1.0522058	-1.0	-1.0
chr5	80177890	80178020	ENSG00000164300.16|SERINC5|BCLAF1|BCLAF1	900	-	3.661863	1.0012202	-1.0	-1.0
chr5	80166382	80166517	ENSG00000164300.16|SERINC5|BCLAF1|BCLAF1	943	-	4.9565253	1.2469772	-1.0	-1.0
chr5	80472765	80472923	ENSG00000039319.16|ZFYVE16|BCLAF1|BCLAF1	978	+	3.5556364	1.6598617	-1.0	-1.0
chr5	80451484	80451779	ENSG00000039319.16|ZFYVE16|BCLAF1|BCLAF1	988	+	4.313565	1.9228765	-1.0	-1.0
chr5	80456944	80457092	ENSG00000039319.16|ZFYVE16|BCLAF1|BCLAF1	987	+	3.3844552	1.8966419	-1.0	-1.0
chr5	80445260	80445400	ENSG00000039319.16|ZFYVE16|BCLAF1|BCLAF1	994	+	3.760178	2.246537	-1.0	-1.0
chr5	80448025	80448225	ENSG00000039319.16|ZFYVE16|BCLAF1|BCLAF1	980	+	3.4996	1.703872	-1.0	-1.0
chr5	80456378	80456565	ENSG00000039319.16|ZFYVE16|BCLAF1|BCLAF1	999	+	7.537735	3.1245654	-1.0	-1.0
chr5	80439935	80440100	ENSG00000039319.16|ZFYVE16|BCLAF1|BCLAF1	994	+	5.280852	2.236657	-1.0	-1.0
chr5	80436755	80437415	ENSG00000039319.16|ZFYVE16|BCLAF1|BCLAF1	973	+	4.04025	1.5733651	-1.0	-1.0
chr5	80449590	80449713	ENSG00000039319.16|ZFYVE16|BCLAF1|BCLAF1	996	+	3.98057	2.4453275	-1.0	-1.0
chr5	80437475	80438145	ENSG00000039319.16|ZFYVE16|BCLAF1|BCLAF1	974	+	3.7921648	1.5902758	-1.0	-1.0
chr5	80438330	80439007	ENSG00000039319.16|ZFYVE16|BCLAF1|BCLAF1	963	+	3.8770955	1.4325649	-1.0	-1.0
chr5	80473753	80473859	ENSG00000039319.16|ZFYVE16|BCLAF1|BCLAF1	995	+	5.0690475	2.3460357	-1.0	-1.0
chr5	80450430	80450586	ENSG00000039319.16|ZFYVE16|BCLAF1|BCLAF1	994	+	3.7414014	2.2123408	-1.0	-1.0
chr5	80434108	80434217	ENSG00000039319.16|ZFYVE16|BCLAF1|BCLAF1	967	+	3.5853617	1.4749786	-1.0	-1.0
chr5	80448290	80448404	ENSG00000039319.16|ZFYVE16|BCLAF1|BCLAF1	935	+	2.7870743	1.1849558	-1.0	-1.0
chr5	80438165	80438275	ENSG00000039319.16|ZFYVE16|BCLAF1|BCLAF1	908	+	2.5320628	1.0350102	-1.0	-1.0
chr5	80443068	80443284	ENSG00000039319.16|ZFYVE16|BCLAF1|BCLAF1	973	+	2.9229808	1.5764245	-1.0	-1.0
chr5	80459413	80459494	ENSG00000039319.16|ZFYVE16|BCLAF1|BCLAF1	939	+	3.3305316	1.2129287	-1.0	-1.0
chr5	80474662	80474830	ENSG00000039319.16|ZFYVE16|BCLAF1|BCLAF1	968	+	2.9528625	1.4886643	-1.0	-1.0
chr5	80650719	80650964	ENSG00000228716.6|DHFR|BCLAF1|BCLAF1	999	-	3.29074	2.88441	-1.0	-1.0
chr5	80651174	80651344	ENSG00000228716.6|DHFR|BCLAF1|BCLAF1	924	-	2.635538	1.1180935	-1.0	-1.0
chr5	80672243	80672360	ENSG00000113318.9|MSH3|BCLAF1|BCLAF1	998	+	7.2533097	2.6096804	-1.0	-1.0
chr5	80670096	80670309	ENSG00000113318.9|MSH3|BCLAF1|BCLAF1	956	+	3.5931942	1.3573812	-1.0	-1.0
chr5	80854169	80854316	ENSG00000113318.9|MSH3|BCLAF1|BCLAF1	916	+	5.584748	1.0781394	-1.0	-1.0
chr5	80672740	80672858	ENSG00000113318.9|MSH3|BCLAF1|BCLAF1	986	+	3.883148	1.8518115	-1.0	-1.0
chr5	80768017	80768117	ENSG00000113318.9|MSH3|BCLAF1|BCLAF1	902	+	5.94972	1.0109795	-1.0	-1.0
chr5	80813593	80813741	ENSG00000113318.9|MSH3|BCLAF1|BCLAF1	938	+	6.239812	1.2079794	-1.0	-1.0
chr5	80665142	80665287	ENSG00000113318.9|MSH3|BCLAF1|BCLAF1	966	+	4.3447294	1.4701737	-1.0	-1.0
chr5	80674982	80675128	ENSG00000113318.9|MSH3|BCLAF1|BCLAF1	976	+	4.63953	1.612904	-1.0	-1.0
chr5	80741463	80741548	ENSG00000113318.9|MSH3|BCLAF1|BCLAF1	985	+	6.62794	1.8256403	-1.0	-1.0
chr5	80792742	80792844	ENSG00000113318.9|MSH3|BCLAF1|BCLAF1	905	+	6.1747694	1.0200143	-1.0	-1.0
chr5	80678931	80679041	ENSG00000113318.9|MSH3|BCLAF1|BCLAF1	918	+	3.310485	1.0837618	-1.0	-1.0
chr5	80656410	80656531	ENSG00000113318.9|MSH3|BCLAF1|BCLAF1	998	+	7.322026	2.72116	-1.0	-1.0
chr5	81180174	81180281	ENSG00000113319.12|RASGRF2|BCLAF1|BCLAF1	904	+	3.204409	1.0156049	-1.0	-1.0
chr5	81094855	81094992	ENSG00000113319.12|RASGRF2|BCLAF1|BCLAF1	979	+	3.278749	1.6809782	-1.0	-1.0
chr5	81112709	81112858	ENSG00000113319.12|RASGRF2|BCLAF1|BCLAF1	929	+	2.505275	1.1476424	-1.0	-1.0
chr5	81042876	81042983	ENSG00000113319.12|RASGRF2|BCLAF1|BCLAF1	985	+	4.0649967	1.8250141	-1.0	-1.0
chr5	81207359	81207484	ENSG00000113319.12|RASGRF2|BCLAF1|BCLAF1	923	+	4.1111145	1.1150806	-1.0	-1.0
chr5	81080120	81080200	ENSG00000113319.12|RASGRF2|BCLAF1|BCLAF1	905	+	2.5211942	1.023305	-1.0	-1.0
chr5	81108995	81109078	ENSG00000113319.12|RASGRF2|BCLAF1|BCLAF1	984	+	3.9033027	1.7974524	-1.0	-1.0
chr5	81073198	81073452	ENSG00000113319.12|RASGRF2|BCLAF1|BCLAF1	996	+	3.8375149	2.3834581	-1.0	-1.0
chr5	81217355	81217473	ENSG00000113319.12|RASGRF2|BCLAF1|BCLAF1	965	+	3.542071	1.4579446	-1.0	-1.0
chr5	81085801	81085906	ENSG00000113319.12|RASGRF2|BCLAF1|BCLAF1	998	+	7.2376614	2.6044812	-1.0	-1.0
chr5	81070418	81070581	ENSG00000113319.12|RASGRF2|BCLAF1|BCLAF1	992	+	3.6733665	2.0881271	-1.0	-1.0
chr5	81092800	81092961	ENSG00000113319.12|RASGRF2|BCLAF1|BCLAF1	986	+	3.5499053	1.8552736	-1.0	-1.0
chr5	81225692	81225852	ENSG00000113319.12|RASGRF2|BCLAF1|BCLAF1	915	+	6.187051	1.0714395	-1.0	-1.0
chr5	81113537	81113920	ENSG00000113319.12|RASGRF2|BCLAF1|BCLAF1	970	+	3.5396934	1.5179256	-1.0	-1.0
chr5	81225892	81226047	ENSG00000113319.12|RASGRF2|BCLAF1|BCLAF1	932	+	6.292908	1.1672536	-1.0	-1.0
chr5	81123641	81123767	ENSG00000113319.12|RASGRF2|BCLAF1|BCLAF1	916	+	2.8908055	1.0769877	-1.0	-1.0
chr5	81208353	81208438	ENSG00000113319.12|RASGRF2|BCLAF1|BCLAF1	997	+	7.2395897	2.5252657	-1.0	-1.0
chr5	81068031	81068179	ENSG00000113319.12|RASGRF2|BCLAF1|BCLAF1	994	+	3.8643959	2.1998932	-1.0	-1.0
chr5	81127073	81127163	ENSG00000113319.12|RASGRF2|BCLAF1|BCLAF1	961	+	3.5745316	1.4083596	-1.0	-1.0
chr5	81201329	81201442	ENSG00000113319.12|RASGRF2|BCLAF1|BCLAF1	997	+	7.188033	2.54699	-1.0	-1.0
chr5	81219709	81219778	ENSG00000113319.12|RASGRF2|BCLAF1|BCLAF1	903	+	2.8591843	1.0127575	-1.0	-1.0
chr5	81086834	81086953	ENSG00000113319.12|RASGRF2|BCLAF1|BCLAF1	988	+	3.4826393	1.9389217	-1.0	-1.0
chr5	81206844	81206905	ENSG00000113319.12|RASGRF2|BCLAF1|BCLAF1	902	+	3.214212	1.0087513	-1.0	-1.0
chr5	81207245	81207349	ENSG00000113319.12|RASGRF2|BCLAF1|BCLAF1	977	+	3.425746	1.6392953	-1.0	-1.0
chr5	81080595	81080789	ENSG00000113319.12|RASGRF2|BCLAF1|BCLAF1	993	+	3.600317	2.1601446	-1.0	-1.0
chr5	81311210	81311279	ENSG00000131732.11|ZCCHC9|BCLAF1|BCLAF1	993	+	6.8806562	2.1723826	-1.0	-1.0
chr5	81308496	81308726	ENSG00000131732.11|ZCCHC9|BCLAF1|BCLAF1	973	+	3.2768283	1.574863	-1.0	-1.0
chr5	81312543	81312698	ENSG00000131732.11|ZCCHC9|BCLAF1|BCLAF1	963	+	4.3249683	1.4281485	-1.0	-1.0
chr5	81304659	81305141	ENSG00000131732.11|ZCCHC9|BCLAF1|BCLAF1	975	+	4.6663656	1.6040026	-1.0	-1.0
chr5	82312610	82312735	ENSG00000205464.11|ATP6AP1L|BCLAF1|BCLAF1	919	+	3.2809145	1.0935862	-1.0	-1.0
chr5	82304614	82304850	ENSG00000205464.11|ATP6AP1L|BCLAF1|BCLAF1	944	+	3.7736065	1.2488033	-1.0	-1.0
chr5	82303773	82303832	ENSG00000205464.11|ATP6AP1L|BCLAF1|BCLAF1	903	+	6.1979375	1.0139959	-1.0	-1.0
chr5	82295492	82295544	ENSG00000205464.11|ATP6AP1L|BCLAF1|BCLAF1	905	+	5.994138	1.0212252	-1.0	-1.0
chr5	83204819	83204921	ENSG00000152422.15|XRCC4|BCLAF1|BCLAF1	904	+	5.985403	1.0164644	-1.0	-1.0
chr5	83537948	83538143	ENSG00000038427.15|VCAN|BCLAF1|BCLAF1	925	+	6.2924366	1.122916	-1.0	-1.0
chr5	83539853	83540023	ENSG00000038427.15|VCAN|BCLAF1|BCLAF1	934	+	6.260099	1.180146	-1.0	-1.0
chr5	83537058	83537323	ENSG00000038427.15|VCAN|BCLAF1|BCLAF1	963	+	4.9863214	1.4299121	-1.0	-1.0
chr5	83540113	83540213	ENSG00000038427.15|VCAN|BCLAF1|BCLAF1	903	+	5.976397	1.0127507	-1.0	-1.0
chr5	83538203	83538303	ENSG00000038427.15|VCAN|BCLAF1|BCLAF1	903	+	5.976397	1.0127507	-1.0	-1.0
chr5	83512116	83512241	ENSG00000038427.15|VCAN|BCLAF1|BCLAF1	902	+	6.019154	1.0098505	-1.0	-1.0
chr5	83537368	83537578	ENSG00000038427.15|VCAN|BCLAF1|BCLAF1	917	+	6.192919	1.0830361	-1.0	-1.0
chr5	87378395	87378538	ENSG00000145715.14|RASA1|BCLAF1|BCLAF1	967	+	4.3631067	1.4805012	-1.0	-1.0
chr5	87390954	87391054	ENSG00000145715.14|RASA1|BCLAF1|BCLAF1	904	+	4.0680366	1.0164644	-1.0	-1.0
chr5	87331347	87331500	ENSG00000145715.14|RASA1|BCLAF1|BCLAF1	987	+	4.285009	1.8812011	-1.0	-1.0
chr5	87332516	87332642	ENSG00000145715.14|RASA1|BCLAF1|BCLAF1	939	+	2.699792	1.2142931	-1.0	-1.0
chr5	87385300	87385389	ENSG00000145715.14|RASA1|BCLAF1|BCLAF1	954	+	4.224771	1.3370004	-1.0	-1.0
chr5	87374162	87374317	ENSG00000145715.14|RASA1|BCLAF1|BCLAF1	963	+	3.6177812	1.4263965	-1.0	-1.0
chr5	87376880	87377035	ENSG00000145715.14|RASA1|BCLAF1|BCLAF1	970	+	3.6083229	1.5242621	-1.0	-1.0
chr5	87383712	87383780	ENSG00000145715.14|RASA1|BCLAF1|BCLAF1	989	+	4.7470655	1.9616846	-1.0	-1.0
chr5	87346671	87346724	ENSG00000145715.14|RASA1|BCLAF1|BCLAF1	970	+	6.466774	1.5260712	-1.0	-1.0
chr5	87389387	87389522	ENSG00000145715.14|RASA1|BCLAF1|BCLAF1	919	+	2.8713102	1.0932047	-1.0	-1.0
chr5	87379734	87379850	ENSG00000145715.14|RASA1|BCLAF1|BCLAF1	903	+	2.7458048	1.0154036	-1.0	-1.0
chr5	87380508	87380595	ENSG00000145715.14|RASA1|BCLAF1|BCLAF1	971	+	6.6227803	1.542183	-1.0	-1.0
chr5	87337971	87338086	ENSG00000145715.14|RASA1|BCLAF1|BCLAF1	991	+	4.3235292	2.062149	-1.0	-1.0
chr5	87349213	87349364	ENSG00000145715.14|RASA1|BCLAF1|BCLAF1	1000	+	6.7041593	3.4552333	-1.0	-1.0
chr5	87362550	87362671	ENSG00000145715.14|RASA1|BCLAF1|BCLAF1	999	+	7.4470167	2.942612	-1.0	-1.0
chr5	87372117	87372195	ENSG00000145715.14|RASA1|BCLAF1|BCLAF1	954	+	4.310431	1.3346196	-1.0	-1.0
chr5	87353156	87353235	ENSG00000145715.14|RASA1|BCLAF1|BCLAF1	957	+	2.974219	1.367837	-1.0	-1.0
chr5	87363347	87363472	ENSG00000145715.14|RASA1|BCLAF1|BCLAF1	925	+	2.3292477	1.1270254	-1.0	-1.0
chr5	87376392	87376565	ENSG00000145715.14|RASA1|BCLAF1|BCLAF1	943	+	3.1416314	1.2417402	-1.0	-1.0
chr5	87268557	87268672	ENSG00000145715.14|RASA1|BCLAF1|BCLAF1	903	+	6.080295	1.0152797	-1.0	-1.0
chr5	87394961	87395104	ENSG00000134480.13|CCNH|BCLAF1|BCLAF1	985	-	3.5455742	1.8207282	-1.0	-1.0
chr5	87399393	87399505	ENSG00000134480.13|CCNH|BCLAF1|BCLAF1	940	-	2.6247482	1.2239842	-1.0	-1.0
chr5	87407975	87408145	ENSG00000134480.13|CCNH|BCLAF1|BCLAF1	957	-	4.5026264	1.3715435	-1.0	-1.0
chr5	87394341	87394551	ENSG00000134480.13|CCNH|BCLAF1|BCLAF1	982	-	3.6953452	1.7417998	-1.0	-1.0
chr5	87404881	87404996	ENSG00000134480.13|CCNH|BCLAF1|BCLAF1	906	-	3.0387988	1.0272863	-1.0	-1.0
chr5	88196371	88196488	ENSG00000164180.13|TMEM161B|BCLAF1|BCLAF1	929	-	3.3254066	1.1510311	-1.0	-1.0
chr5	88202898	88203075	ENSG00000164180.13|TMEM161B|BCLAF1|BCLAF1	980	-	6.638338	1.7001646	-1.0	-1.0
chr5	88228440	88228528	ENSG00000164180.13|TMEM161B|BCLAF1|BCLAF1	944	-	3.375829	1.2536082	-1.0	-1.0
chr5	88225768	88225866	ENSG00000164180.13|TMEM161B|BCLAF1|BCLAF1	973	-	3.7097116	1.562199	-1.0	-1.0
chr5	88198938	88199103	ENSG00000164180.13|TMEM161B|BCLAF1|BCLAF1	926	-	2.8091397	1.129535	-1.0	-1.0
chr5	88220587	88220719	ENSG00000164180.13|TMEM161B|BCLAF1|BCLAF1	958	-	3.153247	1.3815913	-1.0	-1.0
chr5	88270515	88270625	ENSG00000247828.7|TMEM161B-AS1|BCLAF1|BCLAF1	903	+	4.068775	1.0134879	-1.0	-1.0
chr5	90399231	90399549	ENSG00000153140.8|CETN3|BCLAF1|BCLAF1	994	-	5.240904	2.2042315	-1.0	-1.0
chr5	90409644	90409754	ENSG00000153140.8|CETN3|BCLAF1|BCLAF1	903	-	2.6803534	1.0122828	-1.0	-1.0
chr5	90407698	90407834	ENSG00000153140.8|CETN3|BCLAF1|BCLAF1	998	-	6.6066833	2.687922	-1.0	-1.0
chr5	90393945	90394107	ENSG00000153140.8|CETN3|BCLAF1|BCLAF1	938	-	2.5639544	1.2080019	-1.0	-1.0
chr5	90405598	90405799	ENSG00000153140.8|CETN3|BCLAF1|BCLAF1	987	-	4.789814	1.8971561	-1.0	-1.0
chr5	91374996	91375146	ENSG00000113369.8|ARRDC3|BCLAF1|BCLAF1	903	-	5.967641	1.0137421	-1.0	-1.0
chr5	93583596	93583791	ENSG00000175745.11|NR2F1|BCLAF1|BCLAF1	938	+	2.5940316	1.2089206	-1.0	-1.0
chr5	93594006	93594306	ENSG00000175745.11|NR2F1|BCLAF1|BCLAF1	921	+	3.0832217	1.1044796	-1.0	-1.0
chr5	93824147	93824262	ENSG00000113391.18|FAM172A|BCLAF1|BCLAF1	951	-	2.865902	1.3099867	-1.0	-1.0
chr5	94053125	94053227	ENSG00000113391.18|FAM172A|BCLAF1|BCLAF1	949	-	2.8444595	1.2951571	-1.0	-1.0
chr5	93683079	93683334	ENSG00000113391.18|FAM172A|BCLAF1|BCLAF1	996	-	4.1212373	2.407034	-1.0	-1.0
chr5	93881415	93881688	ENSG00000113391.18|FAM172A|BCLAF1|BCLAF1	956	-	6.329604	1.3597782	-1.0	-1.0
chr5	93958776	93958968	ENSG00000113391.18|FAM172A|BCLAF1|BCLAF1	994	-	6.532617	2.2072027	-1.0	-1.0
chr5	93964457	93964523	ENSG00000113391.18|FAM172A|BCLAF1|BCLAF1	982	-	3.8831239	1.7336112	-1.0	-1.0
chr5	93682864	93683064	ENSG00000113391.18|FAM172A|BCLAF1|BCLAF1	984	-	6.653187	1.7963228	-1.0	-1.0
chr5	93683077	93683332	ENSG00000249353.2|NPM1P27|BCLAF1|BCLAF1	996	-	4.216983	2.4227386	-1.0	-1.0
chr5	93682867	93683067	ENSG00000249353.2|NPM1P27|BCLAF1|BCLAF1	981	-	6.6190896	1.7302713	-1.0	-1.0
chr5	94654649	94654749	ENSG00000133302.12|SLF1|BCLAF1|BCLAF1	905	+	6.119486	1.0241594	-1.0	-1.0
chr5	94670170	94670270	ENSG00000133302.12|SLF1|BCLAF1|BCLAF1	903	+	5.976397	1.0127507	-1.0	-1.0
chr5	95512756	95512856	ENSG00000198677.10|TTC37|BCLAF1|BCLAF1	907	-	6.011529	1.0303952	-1.0	-1.0
chr5	95464284	95464681	ENSG00000198677.10|TTC37|BCLAF1|BCLAF1	981	-	4.9859085	1.7256591	-1.0	-1.0
chr5	95543183	95543327	ENSG00000198677.10|TTC37|BCLAF1|BCLAF1	1000	-	4.6316776	4.163073	-1.0	-1.0
chr5	95506933	95507011	ENSG00000198677.10|TTC37|BCLAF1|BCLAF1	992	-	3.0322263	2.0718994	-1.0	-1.0
chr5	95516839	95517060	ENSG00000198677.10|TTC37|BCLAF1|BCLAF1	996	-	4.8129716	2.3856046	-1.0	-1.0
chr5	95548559	95548715	ENSG00000198677.10|TTC37|BCLAF1|BCLAF1	997	-	3.4970608	2.518643	-1.0	-1.0
chr5	95541814	95541906	ENSG00000198677.10|TTC37|BCLAF1|BCLAF1	997	-	5.188638	2.4804807	-1.0	-1.0
chr5	95520715	95520818	ENSG00000198677.10|TTC37|BCLAF1|BCLAF1	997	-	3.6322503	2.5673013	-1.0	-1.0
chr5	95550580	95550705	ENSG00000198677.10|TTC37|BCLAF1|BCLAF1	967	-	4.363622	1.484446	-1.0	-1.0
chr5	95498369	95498591	ENSG00000198677.10|TTC37|BCLAF1|BCLAF1	990	-	3.3657875	1.9923232	-1.0	-1.0
chr5	95517145	95517322	ENSG00000198677.10|TTC37|BCLAF1|BCLAF1	1000	-	5.187824	3.5057566	-1.0	-1.0
chr5	95464019	95464124	ENSG00000198677.10|TTC37|BCLAF1|BCLAF1	903	-	6.0873413	1.0116282	-1.0	-1.0
chr5	95516524	95516814	ENSG00000198677.10|TTC37|BCLAF1|BCLAF1	992	-	3.613228	2.0747044	-1.0	-1.0
chr5	95478289	95478442	ENSG00000198677.10|TTC37|BCLAF1|BCLAF1	1000	-	4.7569475	4.3647156	-1.0	-1.0
chr5	95516352	95516409	ENSG00000198677.10|TTC37|BCLAF1|BCLAF1	1000	-	5.7758956	3.5890393	-1.0	-1.0
chr5	95541304	95541380	ENSG00000198677.10|TTC37|BCLAF1|BCLAF1	996	-	4.0027742	2.357059	-1.0	-1.0
chr5	95482472	95482631	ENSG00000198677.10|TTC37|BCLAF1|BCLAF1	1000	-	4.372823	3.3678145	-1.0	-1.0
chr5	95536758	95536925	ENSG00000198677.10|TTC37|BCLAF1|BCLAF1	972	-	3.5579827	1.5506506	-1.0	-1.0
chr5	95490907	95491036	ENSG00000198677.10|TTC37|BCLAF1|BCLAF1	989	-	4.08928	1.9592885	-1.0	-1.0
chr5	95509593	95509687	ENSG00000198677.10|TTC37|BCLAF1|BCLAF1	997	-	4.523206	2.5431902	-1.0	-1.0
chr5	95523201	95523321	ENSG00000198677.10|TTC37|BCLAF1|BCLAF1	999	-	4.820388	3.1908288	-1.0	-1.0
chr5	95514854	95514923	ENSG00000198677.10|TTC37|BCLAF1|BCLAF1	993	-	4.238448	2.1490138	-1.0	-1.0
chr5	95530088	95530229	ENSG00000198677.10|TTC37|BCLAF1|BCLAF1	999	-	3.8814216	2.832143	-1.0	-1.0
chr5	95525397	95525501	ENSG00000198677.10|TTC37|BCLAF1|BCLAF1	971	-	2.878828	1.5408022	-1.0	-1.0
chr5	95497415	95497488	ENSG00000198677.10|TTC37|BCLAF1|BCLAF1	947	-	3.4801924	1.2739073	-1.0	-1.0
chr5	95525586	95525673	ENSG00000198677.10|TTC37|BCLAF1|BCLAF1	989	-	4.7785845	1.9593949	-1.0	-1.0
chr5	95484723	95484845	ENSG00000198677.10|TTC37|BCLAF1|BCLAF1	993	-	3.2892334	2.1664865	-1.0	-1.0
chr5	95546978	95547151	ENSG00000198677.10|TTC37|BCLAF1|BCLAF1	999	-	7.029905	2.9980934	-1.0	-1.0
chr5	95512476	95512666	ENSG00000198677.10|TTC37|BCLAF1|BCLAF1	962	-	2.4133506	1.4259079	-1.0	-1.0
chr5	95467865	95467989	ENSG00000198677.10|TTC37|BCLAF1|BCLAF1	993	-	4.9266553	2.1734626	-1.0	-1.0
chr5	95503813	95503933	ENSG00000198677.10|TTC37|BCLAF1|BCLAF1	1000	-	4.7600904	3.9467096	-1.0	-1.0
chr5	95522053	95522307	ENSG00000198677.10|TTC37|BCLAF1|BCLAF1	996	-	4.327621	2.4318545	-1.0	-1.0
chr5	95513421	95513645	ENSG00000198677.10|TTC37|BCLAF1|BCLAF1	995	-	4.174307	2.344112	-1.0	-1.0
chr5	95494963	95495088	ENSG00000198677.10|TTC37|BCLAF1|BCLAF1	990	-	5.629959	2.0102363	-1.0	-1.0
chr5	95540689	95540830	ENSG00000198677.10|TTC37|BCLAF1|BCLAF1	1000	-	8.535853	5.162542	-1.0	-1.0
chr5	95523654	95523829	ENSG00000198677.10|TTC37|BCLAF1|BCLAF1	991	-	2.826922	2.0510757	-1.0	-1.0
chr5	95528012	95528147	ENSG00000198677.10|TTC37|BCLAF1|BCLAF1	954	-	2.5705824	1.3382775	-1.0	-1.0
chr5	95502879	95503003	ENSG00000198677.10|TTC37|BCLAF1|BCLAF1	999	-	4.252181	2.8716035	-1.0	-1.0
chr5	95469809	95469910	ENSG00000198677.10|TTC37|BCLAF1|BCLAF1	906	-	2.3933294	1.0291824	-1.0	-1.0
chr5	95524464	95524591	ENSG00000198677.10|TTC37|BCLAF1|BCLAF1	999	-	4.1865973	3.0342615	-1.0	-1.0
chr5	95537042	95537141	ENSG00000198677.10|TTC37|BCLAF1|BCLAF1	1000	-	5.0647492	3.753618	-1.0	-1.0
chr5	95494681	95494793	ENSG00000198677.10|TTC37|BCLAF1|BCLAF1	999	-	4.198236	2.9552429	-1.0	-1.0
chr5	95528934	95529102	ENSG00000198677.10|TTC37|BCLAF1|BCLAF1	992	-	4.272939	2.0831037	-1.0	-1.0
chr5	95748332	95748482	ENSG00000164292.12|RHOBTB3|BCLAF1|BCLAF1	933	+	4.349419	1.1727258	-1.0	-1.0
chr5	95752238	95752350	ENSG00000164292.12|RHOBTB3|BCLAF1|BCLAF1	1000	+	7.9695773	3.813435	-1.0	-1.0
chr5	95763507	95763620	ENSG00000164292.12|RHOBTB3|BCLAF1|BCLAF1	919	+	2.4268878	1.0897851	-1.0	-1.0
chr5	95736908	95737075	ENSG00000164292.12|RHOBTB3|BCLAF1|BCLAF1	947	+	2.9443417	1.2788801	-1.0	-1.0
chr5	95755395	95755665	ENSG00000164292.12|RHOBTB3|BCLAF1|BCLAF1	962	+	2.9040432	1.4236212	-1.0	-1.0
chr5	95793043	95793163	ENSG00000164292.12|RHOBTB3|BCLAF1|BCLAF1	903	+	3.189852	1.0141375	-1.0	-1.0
chr5	95822455	95822625	ENSG00000173221.13|GLRX|BCLAF1|BCLAF1	951	-	2.5858622	1.3101908	-1.0	-1.0
chr5	95898239	95898684	ENSG00000118985.15|ELL2|BCLAF1|BCLAF1	998	-	2.992758	2.6141841	-1.0	-1.0
chr5	95942917	95943049	ENSG00000118985.15|ELL2|BCLAF1|BCLAF1	978	-	2.393781	1.6550907	-1.0	-1.0
chr5	95961579	95961799	ENSG00000118985.15|ELL2|BCLAF1|BCLAF1	977	-	2.0584705	1.6331344	-1.0	-1.0
chr5	95895627	95895691	ENSG00000118985.15|ELL2|BCLAF1|BCLAF1	978	-	2.6754715	1.6584815	-1.0	-1.0
chr5	95894904	95895004	ENSG00000118985.15|ELL2|BCLAF1|BCLAF1	904	-	3.1634674	1.0188237	-1.0	-1.0
chr5	95913645	95913934	ENSG00000118985.15|ELL2|BCLAF1|BCLAF1	972	-	2.3119996	1.5555769	-1.0	-1.0
chr5	95889085	95889130	ENSG00000118985.15|ELL2|BCLAF1|BCLAF1	1000	-	3.8913324	3.469003	-1.0	-1.0
chr5	95900955	95901132	ENSG00000118985.15|ELL2|BCLAF1|BCLAF1	990	-	2.728665	2.002267	-1.0	-1.0
chr5	95888287	95888442	ENSG00000118985.15|ELL2|BCLAF1|BCLAF1	905	-	2.869584	1.0217472	-1.0	-1.0
chr5	95889130	95889230	ENSG00000118985.15|ELL2|BCLAF1|BCLAF1	923	-	2.4021342	1.1122235	-1.0	-1.0
chr5	95919423	95919545	ENSG00000118985.15|ELL2|BCLAF1|BCLAF1	988	-	3.0253468	1.9322941	-1.0	-1.0
chr5	95888772	95888982	ENSG00000118985.15|ELL2|BCLAF1|BCLAF1	1000	-	3.8266697	4.08095	-1.0	-1.0
chr5	95906527	95906777	ENSG00000118985.15|ELL2|BCLAF1|BCLAF1	996	-	2.8629014	2.35879	-1.0	-1.0
chr5	95898684	95898810	ENSG00000118985.15|ELL2|BCLAF1|BCLAF1	980	-	2.3013074	1.6941502	-1.0	-1.0
chr5	95906782	95906937	ENSG00000118985.15|ELL2|BCLAF1|BCLAF1	913	-	2.2821672	1.0603744	-1.0	-1.0
chr5	95890998	95891274	ENSG00000118985.15|ELL2|BCLAF1|BCLAF1	991	-	2.7448812	2.0312114	-1.0	-1.0
chr5	95900602	95900780	ENSG00000118985.15|ELL2|BCLAF1|BCLAF1	988	-	2.8769732	1.9295595	-1.0	-1.0
chr5	95888987	95889085	ENSG00000118985.15|ELL2|BCLAF1|BCLAF1	900	-	6.2647943	1.0008777	-1.0	-1.0
chr5	96379565	96379652	ENSG00000251314.2|AC104123.1|BCLAF1|BCLAF1	903	+	6.0873413	1.0118561	-1.0	-1.0
chr5	96730779	96730860	ENSG00000153113.23|CAST|BCLAF1|BCLAF1	989	+	4.7691355	1.9692737	-1.0	-1.0
chr5	96741493	96741658	ENSG00000153113.23|CAST|BCLAF1|BCLAF1	923	+	3.068597	1.1162341	-1.0	-1.0
chr5	96765220	96765320	ENSG00000153113.23|CAST|BCLAF1|BCLAF1	978	+	3.4850867	1.665964	-1.0	-1.0
chr5	96746341	96746425	ENSG00000153113.23|CAST|BCLAF1|BCLAF1	974	+	3.387308	1.5898339	-1.0	-1.0
chr5	96736171	96736240	ENSG00000153113.23|CAST|BCLAF1|BCLAF1	978	+	3.819098	1.6573969	-1.0	-1.0
chr5	96754059	96754161	ENSG00000153113.23|CAST|BCLAF1|BCLAF1	999	+	7.4724684	2.9911132	-1.0	-1.0
chr5	96757443	96757494	ENSG00000153113.23|CAST|BCLAF1|BCLAF1	984	+	4.618551	1.7832825	-1.0	-1.0
chr5	96722638	96722718	ENSG00000153113.23|CAST|BCLAF1|BCLAF1	990	+	4.116429	2.0096943	-1.0	-1.0
chr5	96767906	96767999	ENSG00000153113.23|CAST|BCLAF1|BCLAF1	952	+	3.0913672	1.3231972	-1.0	-1.0
chr5	96772553	96772948	ENSG00000153113.23|CAST|BCLAF1|BCLAF1	986	+	3.956017	1.8471612	-1.0	-1.0
chr5	96737848	96737947	ENSG00000153113.23|CAST|BCLAF1|BCLAF1	1000	+	4.178496	4.140507	-1.0	-1.0
chr5	96748517	96748692	ENSG00000153113.23|CAST|BCLAF1|BCLAF1	998	+	4.656692	2.694503	-1.0	-1.0
chr5	96742654	96742756	ENSG00000153113.23|CAST|BCLAF1|BCLAF1	985	+	4.615244	1.8169729	-1.0	-1.0
chr5	96741265	96741358	ENSG00000153113.23|CAST|BCLAF1|BCLAF1	956	+	2.922985	1.3612862	-1.0	-1.0
chr5	96729589	96729714	ENSG00000153113.23|CAST|BCLAF1|BCLAF1	942	+	3.4597213	1.2402375	-1.0	-1.0
chr5	96747344	96747399	ENSG00000153113.23|CAST|BCLAF1|BCLAF1	975	+	4.5210385	1.6082257	-1.0	-1.0
chr5	96757582	96757654	ENSG00000153113.23|CAST|BCLAF1|BCLAF1	996	+	7.100342	2.4023747	-1.0	-1.0
chr5	96766052	96766145	ENSG00000153113.23|CAST|BCLAF1|BCLAF1	983	+	3.5372314	1.7604557	-1.0	-1.0
chr5	96771643	96771773	ENSG00000153113.23|CAST|BCLAF1|BCLAF1	914	+	3.6657712	1.06526	-1.0	-1.0
chr5	96770487	96770597	ENSG00000153113.23|CAST|BCLAF1|BCLAF1	902	+	3.9774723	1.0089005	-1.0	-1.0
chr5	96750586	96750682	ENSG00000153113.23|CAST|BCLAF1|BCLAF1	999	+	4.6847043	2.8983808	-1.0	-1.0
chr5	96762273	96762372	ENSG00000153113.23|CAST|BCLAF1|BCLAF1	972	+	2.8500948	1.5495819	-1.0	-1.0
chr5	96727488	96727530	ENSG00000153113.23|CAST|BCLAF1|BCLAF1	903	+	6.3075814	1.0127575	-1.0	-1.0
chr5	96740037	96740118	ENSG00000153113.23|CAST|BCLAF1|BCLAF1	993	+	4.95565	2.1494362	-1.0	-1.0
chr5	96754657	96754827	ENSG00000153113.23|CAST|BCLAF1|BCLAF1	996	+	4.8055434	2.376814	-1.0	-1.0
chr5	96783923	96784063	ENSG00000164307.12|ERAP1|BCLAF1|BCLAF1	925	-	3.448443	1.1252266	-1.0	-1.0
chr5	96793399	96793534	ENSG00000164307.12|ERAP1|BCLAF1|BCLAF1	919	-	4.677195	1.0932924	-1.0	-1.0
chr5	96783050	96783200	ENSG00000164307.12|ERAP1|BCLAF1|BCLAF1	901	-	5.7522907	1.0064472	-1.0	-1.0
chr5	96795041	96795161	ENSG00000164307.12|ERAP1|BCLAF1|BCLAF1	902	-	3.8942506	1.0078571	-1.0	-1.0
chr5	96800861	96801000	ENSG00000164307.12|ERAP1|BCLAF1|BCLAF1	983	-	4.1147346	1.7654868	-1.0	-1.0
chr5	96797204	96797304	ENSG00000164307.12|ERAP1|BCLAF1|BCLAF1	902	-	3.1222706	1.010452	-1.0	-1.0
chr5	96781692	96781807	ENSG00000164307.12|ERAP1|BCLAF1|BCLAF1	905	-	3.15946	1.0219806	-1.0	-1.0
chr5	96785763	96785958	ENSG00000164307.12|ERAP1|BCLAF1|BCLAF1	905	-	4.8958654	1.0235319	-1.0	-1.0
chr5	96792060	96792192	ENSG00000164307.12|ERAP1|BCLAF1|BCLAF1	959	-	5.8637676	1.3873957	-1.0	-1.0
chr5	96776313	96776533	ENSG00000164307.12|ERAP1|BCLAF1|BCLAF1	945	-	4.11474	1.259705	-1.0	-1.0
chr5	96781057	96781172	ENSG00000164307.12|ERAP1|BCLAF1|BCLAF1	903	-	4.9431653	1.015306	-1.0	-1.0
chr5	97024550	97024682	ENSG00000113441.15|LNPEP|BCLAF1|BCLAF1	904	+	3.499517	1.0185399	-1.0	-1.0
chr5	97026616	97026757	ENSG00000113441.15|LNPEP|BCLAF1|BCLAF1	904	+	6.146629	1.0172303	-1.0	-1.0
chr5	96985079	96985218	ENSG00000113441.15|LNPEP|BCLAF1|BCLAF1	985	+	5.5937457	1.8345613	-1.0	-1.0
chr5	97006072	97006212	ENSG00000113441.15|LNPEP|BCLAF1|BCLAF1	904	+	6.1315055	1.0180764	-1.0	-1.0
chr5	96979187	96979407	ENSG00000113441.15|LNPEP|BCLAF1|BCLAF1	938	+	3.866065	1.2080173	-1.0	-1.0
chr5	97013652	97013831	ENSG00000113441.15|LNPEP|BCLAF1|BCLAF1	914	+	3.4845536	1.0669926	-1.0	-1.0
chr5	96986538	96986670	ENSG00000113441.15|LNPEP|BCLAF1|BCLAF1	935	+	3.6766407	1.1884588	-1.0	-1.0
chr5	97014948	97015095	ENSG00000113441.15|LNPEP|BCLAF1|BCLAF1	971	+	5.43223	1.5448842	-1.0	-1.0
chr5	97003439	97003546	ENSG00000113441.15|LNPEP|BCLAF1|BCLAF1	957	+	5.6790767	1.3629565	-1.0	-1.0
chr5	98926333	98926534	ENSG00000153922.10|CHD1|BCLAF1|BCLAF1	983	-	4.4735904	1.7725517	-1.0	-1.0
chr5	98858179	98858329	ENSG00000153922.10|CHD1|BCLAF1|BCLAF1	905	-	3.3754501	1.021793	-1.0	-1.0
chr5	98859971	98860086	ENSG00000153922.10|CHD1|BCLAF1|BCLAF1	911	-	2.9599645	1.0517192	-1.0	-1.0
chr5	98896225	98896442	ENSG00000153922.10|CHD1|BCLAF1|BCLAF1	970	-	3.3682597	1.5184882	-1.0	-1.0
chr5	98904916	98905098	ENSG00000153922.10|CHD1|BCLAF1|BCLAF1	938	-	2.9441917	1.2067637	-1.0	-1.0
chr5	98881246	98881375	ENSG00000153922.10|CHD1|BCLAF1|BCLAF1	983	-	3.2638066	1.7576407	-1.0	-1.0
chr5	98900810	98901082	ENSG00000153922.10|CHD1|BCLAF1|BCLAF1	1000	-	8.486185	5.0072126	-1.0	-1.0
chr5	98902899	98902964	ENSG00000153922.10|CHD1|BCLAF1|BCLAF1	981	-	3.8400807	1.7196985	-1.0	-1.0
chr5	98872340	98872557	ENSG00000153922.10|CHD1|BCLAF1|BCLAF1	988	-	4.385356	1.9078767	-1.0	-1.0
chr5	98881075	98881171	ENSG00000153922.10|CHD1|BCLAF1|BCLAF1	1000	-	5.287136	4.3190646	-1.0	-1.0
chr5	98898255	98898434	ENSG00000153922.10|CHD1|BCLAF1|BCLAF1	984	-	3.830846	1.7872562	-1.0	-1.0
chr5	98898663	98898764	ENSG00000153922.10|CHD1|BCLAF1|BCLAF1	1000	-	5.9444785	3.7810283	-1.0	-1.0
chr5	98869663	98869882	ENSG00000153922.10|CHD1|BCLAF1|BCLAF1	993	-	3.9951608	2.1279535	-1.0	-1.0
chr5	98868494	98868635	ENSG00000153922.10|CHD1|BCLAF1|BCLAF1	993	-	4.494497	2.1310616	-1.0	-1.0
chr5	98881974	98882123	ENSG00000153922.10|CHD1|BCLAF1|BCLAF1	999	-	4.114645	3.2679496	-1.0	-1.0
chr5	98870686	98870803	ENSG00000153922.10|CHD1|BCLAF1|BCLAF1	1000	-	6.1019692	3.353028	-1.0	-1.0
chr5	98899479	98899704	ENSG00000153922.10|CHD1|BCLAF1|BCLAF1	999	-	5.9947834	2.8800354	-1.0	-1.0
chr5	98894596	98894686	ENSG00000153922.10|CHD1|BCLAF1|BCLAF1	913	-	3.293838	1.0588224	-1.0	-1.0
chr5	98883122	98883232	ENSG00000153922.10|CHD1|BCLAF1|BCLAF1	955	-	2.3825932	1.3430105	-1.0	-1.0
chr5	98876397	98876558	ENSG00000153922.10|CHD1|BCLAF1|BCLAF1	984	-	3.3395028	1.7883878	-1.0	-1.0
chr5	98893415	98893605	ENSG00000153922.10|CHD1|BCLAF1|BCLAF1	993	-	4.259112	2.157733	-1.0	-1.0
chr5	98885577	98885702	ENSG00000153922.10|CHD1|BCLAF1|BCLAF1	956	-	4.6109686	1.3557729	-1.0	-1.0
chr5	98892524	98892713	ENSG00000153922.10|CHD1|BCLAF1|BCLAF1	996	-	4.564225	2.3476837	-1.0	-1.0
chr5	98888087	98888240	ENSG00000153922.10|CHD1|BCLAF1|BCLAF1	995	-	4.1440315	2.3223681	-1.0	-1.0
chr5	98863407	98863586	ENSG00000153922.10|CHD1|BCLAF1|BCLAF1	988	-	5.1135697	1.9327668	-1.0	-1.0
chr5	98855974	98856134	ENSG00000153922.10|CHD1|BCLAF1|BCLAF1	905	-	4.564043	1.0213497	-1.0	-1.0
chr5	98872050	98872335	ENSG00000153922.10|CHD1|BCLAF1|BCLAF1	992	-	4.311186	2.0944018	-1.0	-1.0
chr5	98873592	98873723	ENSG00000153922.10|CHD1|BCLAF1|BCLAF1	988	-	3.2039042	1.9331456	-1.0	-1.0
chr5	98879551	98879728	ENSG00000153922.10|CHD1|BCLAF1|BCLAF1	997	-	4.2800922	2.4999602	-1.0	-1.0
chr5	98901185	98901330	ENSG00000153922.10|CHD1|BCLAF1|BCLAF1	994	-	5.1387796	2.212378	-1.0	-1.0
chr5	98897192	98897320	ENSG00000153922.10|CHD1|BCLAF1|BCLAF1	1000	-	5.6125135	3.6699305	-1.0	-1.0
chr5	98889075	98889238	ENSG00000153922.10|CHD1|BCLAF1|BCLAF1	999	-	5.0394983	2.990882	-1.0	-1.0
chr5	98856474	98856714	ENSG00000153922.10|CHD1|BCLAF1|BCLAF1	904	-	3.6658232	1.0191332	-1.0	-1.0
chr5	102990285	102990401	ENSG00000145730.20|PAM|BCLAF1|BCLAF1	916	+	4.0571165	1.0761642	-1.0	-1.0
chr5	103006800	103006985	ENSG00000145730.20|PAM|BCLAF1|BCLAF1	922	+	4.0892353	1.1080525	-1.0	-1.0
chr5	102959909	102960039	ENSG00000145730.20|PAM|BCLAF1|BCLAF1	909	+	3.9189932	1.0396694	-1.0	-1.0
chr5	102949901	102949978	ENSG00000145730.20|PAM|BCLAF1|BCLAF1	906	+	4.110731	1.0279418	-1.0	-1.0
chr5	102961157	102961229	ENSG00000145730.20|PAM|BCLAF1|BCLAF1	965	+	3.339322	1.4498653	-1.0	-1.0
chr5	102949536	102949617	ENSG00000145730.20|PAM|BCLAF1|BCLAF1	904	+	4.099095	1.0199077	-1.0	-1.0
chr5	102950716	102950816	ENSG00000145730.20|PAM|BCLAF1|BCLAF1	902	+	2.7258	1.0102798	-1.0	-1.0
chr5	103009750	103009866	ENSG00000145730.20|PAM|BCLAF1|BCLAF1	940	+	6.355961	1.2247258	-1.0	-1.0
chr5	103194915	103195020	ENSG00000145725.19|PPIP5K2|BCLAF1|BCLAF1	902	+	3.8921926	1.0095557	-1.0	-1.0
chr5	103152647	103152749	ENSG00000145725.19|PPIP5K2|BCLAF1|BCLAF1	988	+	3.9102836	1.9229921	-1.0	-1.0
chr5	103149151	103149271	ENSG00000145725.19|PPIP5K2|BCLAF1|BCLAF1	977	+	4.492505	1.6395266	-1.0	-1.0
chr5	103154833	103154938	ENSG00000145725.19|PPIP5K2|BCLAF1|BCLAF1	991	+	6.8227468	2.0447185	-1.0	-1.0
chr5	103159145	103159320	ENSG00000145725.19|PPIP5K2|BCLAF1|BCLAF1	947	+	4.6287246	1.2728642	-1.0	-1.0
chr5	103129305	103129475	ENSG00000145725.19|PPIP5K2|BCLAF1|BCLAF1	975	+	3.6841683	1.6014715	-1.0	-1.0
chr5	103168071	103168295	ENSG00000145725.19|PPIP5K2|BCLAF1|BCLAF1	973	+	3.6393821	1.5727993	-1.0	-1.0
chr5	103146536	103146676	ENSG00000145725.19|PPIP5K2|BCLAF1|BCLAF1	995	+	6.132268	2.3430543	-1.0	-1.0
chr5	103155908	103155994	ENSG00000145725.19|PPIP5K2|BCLAF1|BCLAF1	966	+	3.5774817	1.4684383	-1.0	-1.0
chr5	103147930	103148032	ENSG00000145725.19|PPIP5K2|BCLAF1|BCLAF1	907	+	2.8666477	1.0294032	-1.0	-1.0
chr5	103158187	103158313	ENSG00000145725.19|PPIP5K2|BCLAF1|BCLAF1	952	+	6.2841034	1.3213679	-1.0	-1.0
chr5	103129505	103129703	ENSG00000145725.19|PPIP5K2|BCLAF1|BCLAF1	996	+	5.0783896	2.3727114	-1.0	-1.0
chr5	103167178	103167320	ENSG00000145725.19|PPIP5K2|BCLAF1|BCLAF1	934	+	3.577815	1.1810752	-1.0	-1.0
chr5	103180020	103180188	ENSG00000145725.19|PPIP5K2|BCLAF1|BCLAF1	997	+	5.252013	2.5798814	-1.0	-1.0
chr5	103133452	103133648	ENSG00000145725.19|PPIP5K2|BCLAF1|BCLAF1	978	+	4.435472	1.6618699	-1.0	-1.0
chr5	103177863	103177980	ENSG00000145725.19|PPIP5K2|BCLAF1|BCLAF1	985	+	3.1789489	1.8281114	-1.0	-1.0
chr5	103151252	103151374	ENSG00000145725.19|PPIP5K2|BCLAF1|BCLAF1	997	+	7.1907587	2.5813007	-1.0	-1.0
chr5	103173857	103174037	ENSG00000145725.19|PPIP5K2|BCLAF1|BCLAF1	973	+	6.5899377	1.5660197	-1.0	-1.0
chr5	103154669	103154745	ENSG00000145725.19|PPIP5K2|BCLAF1|BCLAF1	996	+	5.1278477	2.4332116	-1.0	-1.0
chr5	103153847	103153934	ENSG00000145725.19|PPIP5K2|BCLAF1|BCLAF1	974	+	4.512362	1.589551	-1.0	-1.0
chr5	103173154	103173282	ENSG00000145725.19|PPIP5K2|BCLAF1|BCLAF1	993	+	7.0924	2.1867409	-1.0	-1.0
chr5	103136731	103136822	ENSG00000145725.19|PPIP5K2|BCLAF1|BCLAF1	907	+	6.2048993	1.0308589	-1.0	-1.0
chr5	103559023	103559123	ENSG00000112874.9|NUDT12|BCLAF1|BCLAF1	907	-	6.011529	1.0302384	-1.0	-1.0
chr5	108186116	108186247	ENSG00000145743.15|FBXL17|BCLAF1|BCLAF1	979	-	6.585457	1.6794226	-1.0	-1.0
chr5	108348398	108348530	ENSG00000145743.15|FBXL17|BCLAF1|BCLAF1	995	-	5.9803376	2.2698948	-1.0	-1.0
chr5	108364737	108364852	ENSG00000145743.15|FBXL17|BCLAF1|BCLAF1	903	-	6.145336	1.0139878	-1.0	-1.0
chr5	108959224	108959347	ENSG00000151422.12|FER|BCLAF1|BCLAF1	977	+	3.3106458	1.6456805	-1.0	-1.0
chr5	109044679	109044826	ENSG00000151422.12|FER|BCLAF1|BCLAF1	997	+	5.308083	2.48345	-1.0	-1.0
chr5	108798133	108798273	ENSG00000151422.12|FER|BCLAF1|BCLAF1	903	+	6.035627	1.0114324	-1.0	-1.0
chr5	108883395	108883518	ENSG00000151422.12|FER|BCLAF1|BCLAF1	935	+	4.1168118	1.1858057	-1.0	-1.0
chr5	108954728	108954932	ENSG00000151422.12|FER|BCLAF1|BCLAF1	988	+	4.4235806	1.936124	-1.0	-1.0
chr5	108872092	108872192	ENSG00000151422.12|FER|BCLAF1|BCLAF1	901	+	6.1509757	1.0062461	-1.0	-1.0
chr5	108835707	108835807	ENSG00000151422.12|FER|BCLAF1|BCLAF1	989	+	6.808463	1.9421552	-1.0	-1.0
chr5	109047103	109047198	ENSG00000151422.12|FER|BCLAF1|BCLAF1	996	+	5.0798173	2.405417	-1.0	-1.0
chr5	108946129	108946222	ENSG00000151422.12|FER|BCLAF1|BCLAF1	901	+	2.7516797	1.0028017	-1.0	-1.0
chr5	109368560	109368746	ENSG00000198961.9|PJA2|BCLAF1|BCLAF1	992	-	3.8915796	2.1177058	-1.0	-1.0
chr5	109378203	109378703	ENSG00000198961.9|PJA2|BCLAF1|BCLAF1	960	-	3.2135794	1.3984985	-1.0	-1.0
chr5	109381502	109381662	ENSG00000198961.9|PJA2|BCLAF1|BCLAF1	928	-	2.7214167	1.1452043	-1.0	-1.0
```
