## Supplementary File 2 - DEWSeq Binding Sites for "Improved discovery of RNA-binding protein binding sites in eCLIP data using DEWSeq": regions_windows100_steps5.bed (part 5 of 6)

```
chr5	109383405	109383515	ENSG00000198961.9|PJA2|BCLAF1|BCLAF1	902	-	2.0639822	1.0087097	-1.0	-1.0
chr5	109362839	109363022	ENSG00000198961.9|PJA2|BCLAF1|BCLAF1	994	-	4.1742544	2.2317748	-1.0	-1.0
chr5	109379123	109379254	ENSG00000198961.9|PJA2|BCLAF1|BCLAF1	948	-	2.693995	1.2849144	-1.0	-1.0
chr5	109355914	109356026	ENSG00000198961.9|PJA2|BCLAF1|BCLAF1	905	-	2.2498753	1.0210863	-1.0	-1.0
chr5	109344209	109344311	ENSG00000198961.9|PJA2|BCLAF1|BCLAF1	904	-	2.7357965	1.0157169	-1.0	-1.0
chr5	109729341	109729513	ENSG00000112893.9|MAN2A1|BCLAF1|BCLAF1	1000	+	4.7171082	4.3494363	-1.0	-1.0
chr5	109690405	109690552	ENSG00000112893.9|MAN2A1|BCLAF1|BCLAF1	939	+	2.102964	1.216365	-1.0	-1.0
chr5	109867115	109867215	ENSG00000112893.9|MAN2A1|BCLAF1|BCLAF1	904	+	2.7357965	1.0156215	-1.0	-1.0
chr5	109820219	109820342	ENSG00000112893.9|MAN2A1|BCLAF1|BCLAF1	1000	+	4.627385	3.31042	-1.0	-1.0
chr5	109767534	109767708	ENSG00000112893.9|MAN2A1|BCLAF1|BCLAF1	939	+	2.5534093	1.214983	-1.0	-1.0
chr5	109847656	109847790	ENSG00000112893.9|MAN2A1|BCLAF1|BCLAF1	981	+	3.1517076	1.7265693	-1.0	-1.0
chr5	109817282	109817438	ENSG00000112893.9|MAN2A1|BCLAF1|BCLAF1	948	+	2.217943	1.2806365	-1.0	-1.0
chr5	109788933	109789043	ENSG00000112893.9|MAN2A1|BCLAF1|BCLAF1	980	+	2.5317678	1.7084241	-1.0	-1.0
chr5	109716119	109716259	ENSG00000112893.9|MAN2A1|BCLAF1|BCLAF1	998	+	3.1012447	2.622663	-1.0	-1.0
chr5	109713519	109713769	ENSG00000112893.9|MAN2A1|BCLAF1|BCLAF1	965	+	2.974979	1.461933	-1.0	-1.0
chr5	109789459	109789527	ENSG00000112893.9|MAN2A1|BCLAF1|BCLAF1	991	+	3.4500225	2.0392678	-1.0	-1.0
chr5	109781395	109781598	ENSG00000112893.9|MAN2A1|BCLAF1|BCLAF1	982	+	2.7234783	1.7413515	-1.0	-1.0
chr5	109855110	109855305	ENSG00000112893.9|MAN2A1|BCLAF1|BCLAF1	955	+	2.2727103	1.3509283	-1.0	-1.0
chr5	109755328	109755456	ENSG00000112893.9|MAN2A1|BCLAF1|BCLAF1	1000	+	3.5732605	3.540545	-1.0	-1.0
chr5	109842327	109842461	ENSG00000112893.9|MAN2A1|BCLAF1|BCLAF1	994	+	4.2104053	2.2134984	-1.0	-1.0
chr5	109770429	109770541	ENSG00000112893.9|MAN2A1|BCLAF1|BCLAF1	954	+	2.2769501	1.3347113	-1.0	-1.0
chr5	109845899	109845999	ENSG00000112893.9|MAN2A1|BCLAF1|BCLAF1	900	+	2.0632498	1.0013027	-1.0	-1.0
chr5	109819668	109819887	ENSG00000112893.9|MAN2A1|BCLAF1|BCLAF1	999	+	3.9920282	2.8643703	-1.0	-1.0
chr5	109784758	109784926	ENSG00000112893.9|MAN2A1|BCLAF1|BCLAF1	963	+	2.4095862	1.4282979	-1.0	-1.0
chr5	109774787	109774965	ENSG00000112893.9|MAN2A1|BCLAF1|BCLAF1	991	+	3.3976614	2.0409353	-1.0	-1.0
chr5	109823722	109823832	ENSG00000112893.9|MAN2A1|BCLAF1|BCLAF1	995	+	3.0833802	2.28642	-1.0	-1.0
chr5	110748162	110748263	ENSG00000164209.16|SLC25A46|BCLAF1|BCLAF1	901	+	3.8787527	1.0028864	-1.0	-1.0
chr5	111119012	111119112	ENSG00000134987.11|WDR36|BCLAF1|BCLAF1	904	+	3.9611695	1.0164644	-1.0	-1.0
chr5	111097046	111097179	ENSG00000134987.11|WDR36|BCLAF1|BCLAF1	968	+	3.9390125	1.4978634	-1.0	-1.0
chr5	111104696	111104817	ENSG00000134987.11|WDR36|BCLAF1|BCLAF1	978	+	3.7694874	1.6505085	-1.0	-1.0
chr5	111110188	111110298	ENSG00000134987.11|WDR36|BCLAF1|BCLAF1	981	+	3.8370476	1.7236054	-1.0	-1.0
chr5	111106056	111106143	ENSG00000134987.11|WDR36|BCLAF1|BCLAF1	1000	+	7.6746135	3.3175201	-1.0	-1.0
chr5	111123804	111123919	ENSG00000134987.11|WDR36|BCLAF1|BCLAF1	982	+	3.857382	1.7430544	-1.0	-1.0
chr5	111104176	111104352	ENSG00000134987.11|WDR36|BCLAF1|BCLAF1	942	+	3.4480295	1.2329602	-1.0	-1.0
chr5	111098726	111098839	ENSG00000134987.11|WDR36|BCLAF1|BCLAF1	961	+	5.923616	1.4105252	-1.0	-1.0
chr5	111100588	111100721	ENSG00000134987.11|WDR36|BCLAF1|BCLAF1	926	+	4.1377697	1.1326808	-1.0	-1.0
chr5	111110787	111110953	ENSG00000134987.11|WDR36|BCLAF1|BCLAF1	966	+	3.7275114	1.4643313	-1.0	-1.0
chr5	111111169	111111334	ENSG00000134987.11|WDR36|BCLAF1|BCLAF1	972	+	5.949133	1.5481834	-1.0	-1.0
chr5	111125642	111125795	ENSG00000134987.11|WDR36|BCLAF1|BCLAF1	942	+	3.4910297	1.2353958	-1.0	-1.0
chr5	111126733	111126908	ENSG00000134987.11|WDR36|BCLAF1|BCLAF1	957	+	3.3195713	1.3695211	-1.0	-1.0
chr5	111103785	111103910	ENSG00000134987.11|WDR36|BCLAF1|BCLAF1	954	+	5.3369274	1.3383198	-1.0	-1.0
chr5	111120995	111121115	ENSG00000134987.11|WDR36|BCLAF1|BCLAF1	966	+	4.4505424	1.4665725	-1.0	-1.0
chr5	111500946	111501111	ENSG00000164211.12|STARD4|BCLAF1|BCLAF1	989	-	3.3494573	1.9746668	-1.0	-1.0
chr5	111512389	111512489	ENSG00000164211.12|STARD4|BCLAF1|BCLAF1	900	-	2.4560516	1.0009443	-1.0	-1.0
chr5	111506245	111506379	ENSG00000164211.12|STARD4|BCLAF1|BCLAF1	997	-	4.8990593	2.5655513	-1.0	-1.0
chr5	111507328	111507442	ENSG00000164211.12|STARD4|BCLAF1|BCLAF1	996	-	5.0812244	2.3950138	-1.0	-1.0
chr5	111499892	111500106	ENSG00000164211.12|STARD4|BCLAF1|BCLAF1	956	-	2.49053	1.3543915	-1.0	-1.0
chr5	112767188	112767298	ENSG00000134982.16|APC|BCLAF1|BCLAF1	914	+	3.2069283	1.0650932	-1.0	-1.0
chr5	112839162	112839357	ENSG00000134982.16|APC|BCLAF1|BCLAF1	969	+	6.4613247	1.5034797	-1.0	-1.0
chr5	112838982	112839107	ENSG00000134982.16|APC|BCLAF1|BCLAF1	905	+	6.086215	1.0241529	-1.0	-1.0
chr5	112766325	112766410	ENSG00000134982.16|APC|BCLAF1|BCLAF1	903	+	3.9994035	1.0142617	-1.0	-1.0
chr5	112780789	112780903	ENSG00000134982.16|APC|BCLAF1|BCLAF1	956	+	4.6052246	1.357142	-1.0	-1.0
chr5	112838982	112839107	ENSG00000258864.1|AC008575.1|BCLAF1|BCLAF1	905	+	6.086215	1.024261	-1.0	-1.0
chr5	112839162	112839357	ENSG00000258864.1|AC008575.1|BCLAF1|BCLAF1	969	+	6.4613247	1.5034035	-1.0	-1.0
chr5	112887014	112887129	ENSG00000129625.12|REEP5|BCLAF1|BCLAF1	902	-	3.1818655	1.0084097	-1.0	-1.0
chr5	112878643	112878835	ENSG00000129625.12|REEP5|BCLAF1|BCLAF1	990	-	4.4085236	2.01361	-1.0	-1.0
chr5	113001083	113001236	ENSG00000172795.15|DCP2|BCLAF1|BCLAF1	989	+	3.7949424	1.9785006	-1.0	-1.0
chr5	112985831	112985991	ENSG00000172795.15|DCP2|BCLAF1|BCLAF1	934	+	2.725881	1.1832677	-1.0	-1.0
chr5	113007942	113008062	ENSG00000172795.15|DCP2|BCLAF1|BCLAF1	908	+	2.511703	1.0355891	-1.0	-1.0
chr5	112992120	112992248	ENSG00000172795.15|DCP2|BCLAF1|BCLAF1	996	+	4.389788	2.3807309	-1.0	-1.0
chr5	113001566	113001674	ENSG00000172795.15|DCP2|BCLAF1|BCLAF1	963	+	2.8933442	1.4263312	-1.0	-1.0
chr5	112992671	112992770	ENSG00000172795.15|DCP2|BCLAF1|BCLAF1	987	+	3.2248878	1.8822623	-1.0	-1.0
chr5	113001356	113001469	ENSG00000172795.15|DCP2|BCLAF1|BCLAF1	933	+	2.8211343	1.1727667	-1.0	-1.0
chr5	113591995	113592320	ENSG00000047188.15|YTHDC2|BCLAF1|BCLAF1	950	+	3.3349934	1.3045571	-1.0	-1.0
chr5	113567653	113567849	ENSG00000047188.15|YTHDC2|BCLAF1|BCLAF1	983	+	4.050952	1.7614359	-1.0	-1.0
chr5	113553589	113553686	ENSG00000047188.15|YTHDC2|BCLAF1|BCLAF1	993	+	4.9573627	2.1790526	-1.0	-1.0
chr5	113591040	113591244	ENSG00000047188.15|YTHDC2|BCLAF1|BCLAF1	974	+	6.2320786	1.577233	-1.0	-1.0
chr5	113593285	113593390	ENSG00000047188.15|YTHDC2|BCLAF1|BCLAF1	905	+	5.994138	1.0212252	-1.0	-1.0
chr5	113561079	113561196	ENSG00000047188.15|YTHDC2|BCLAF1|BCLAF1	983	+	3.9360044	1.7815435	-1.0	-1.0
chr5	113567091	113567297	ENSG00000047188.15|YTHDC2|BCLAF1|BCLAF1	968	+	3.111317	1.4903128	-1.0	-1.0
chr5	113535641	113535798	ENSG00000047188.15|YTHDC2|BCLAF1|BCLAF1	984	+	5.4274616	1.8046168	-1.0	-1.0
chr5	113534304	113534407	ENSG00000047188.15|YTHDC2|BCLAF1|BCLAF1	969	+	3.31491	1.5054141	-1.0	-1.0
chr5	113553180	113553359	ENSG00000047188.15|YTHDC2|BCLAF1|BCLAF1	995	+	5.256624	2.309337	-1.0	-1.0
chr5	113563372	113563487	ENSG00000047188.15|YTHDC2|BCLAF1|BCLAF1	989	+	4.794901	1.959379	-1.0	-1.0
chr5	113563858	113564131	ENSG00000047188.15|YTHDC2|BCLAF1|BCLAF1	954	+	2.985186	1.341762	-1.0	-1.0
chr5	113542367	113542503	ENSG00000047188.15|YTHDC2|BCLAF1|BCLAF1	989	+	6.7750382	1.9711436	-1.0	-1.0
chr5	113565823	113565988	ENSG00000047188.15|YTHDC2|BCLAF1|BCLAF1	902	+	3.0779471	1.0084689	-1.0	-1.0
chr5	113526650	113526780	ENSG00000047188.15|YTHDC2|BCLAF1|BCLAF1	906	+	2.6295369	1.0263453	-1.0	-1.0
chr5	113548954	113549020	ENSG00000047188.15|YTHDC2|BCLAF1|BCLAF1	934	+	3.4103892	1.1836574	-1.0	-1.0
chr5	113553766	113553854	ENSG00000047188.15|YTHDC2|BCLAF1|BCLAF1	940	+	3.4289622	1.2213736	-1.0	-1.0
chr5	113532878	113533045	ENSG00000047188.15|YTHDC2|BCLAF1|BCLAF1	987	+	3.9911592	1.8885604	-1.0	-1.0
chr5	113579585	113579690	ENSG00000047188.15|YTHDC2|BCLAF1|BCLAF1	984	+	4.6998734	1.7869842	-1.0	-1.0
chr5	113540967	113541116	ENSG00000047188.15|YTHDC2|BCLAF1|BCLAF1	996	+	4.640512	2.4295092	-1.0	-1.0
chr5	113556051	113556191	ENSG00000047188.15|YTHDC2|BCLAF1|BCLAF1	976	+	3.825555	1.623108	-1.0	-1.0
chr5	113539073	113539181	ENSG00000047188.15|YTHDC2|BCLAF1|BCLAF1	1000	+	8.062526	4.075866	-1.0	-1.0
chr5	113581370	113581735	ENSG00000047188.15|YTHDC2|BCLAF1|BCLAF1	965	+	6.157767	1.4545747	-1.0	-1.0
chr5	113548540	113548667	ENSG00000047188.15|YTHDC2|BCLAF1|BCLAF1	962	+	3.9914505	1.4209961	-1.0	-1.0
chr5	113584320	113584479	ENSG00000047188.15|YTHDC2|BCLAF1|BCLAF1	967	+	3.6753483	1.4783305	-1.0	-1.0
chr5	113553941	113554022	ENSG00000047188.15|YTHDC2|BCLAF1|BCLAF1	970	+	4.453085	1.517617	-1.0	-1.0
chr5	115221898	115222003	ENSG00000164219.9|PGGT1B|BCLAF1|BCLAF1	902	-	3.8921926	1.009262	-1.0	-1.0
chr5	115525267	115525417	ENSG00000145780.7|FEM1C|BCLAF1|BCLAF1	938	-	6.2526784	1.2093345	-1.0	-1.0
chr5	115543274	115543683	ENSG00000145780.7|FEM1C|BCLAF1|BCLAF1	963	-	4.737319	1.4373552	-1.0	-1.0
chr5	115525457	115525612	ENSG00000145780.7|FEM1C|BCLAF1|BCLAF1	909	-	2.9701014	1.0425603	-1.0	-1.0
chr5	115831639	115831859	ENSG00000145782.12|ATG12|BCLAF1|BCLAF1	972	-	4.6172667	1.5598452	-1.0	-1.0
chr5	115832601	115832731	ENSG00000145782.12|ATG12|BCLAF1|BCLAF1	940	-	3.9469073	1.2244427	-1.0	-1.0
chr5	115841211	115841321	ENSG00000145782.12|ATG12|BCLAF1|BCLAF1	904	-	3.0419116	1.0163541	-1.0	-1.0
chr5	115837657	115837797	ENSG00000145782.12|ATG12|BCLAF1|BCLAF1	957	-	3.3437033	1.369109	-1.0	-1.0
chr5	116292450	116292605	ENSG00000145781.8|COMMD10|BCLAF1|BCLAF1	973	+	4.410245	1.574757	-1.0	-1.0
chr5	116298286	116298392	ENSG00000145781.8|COMMD10|BCLAF1|BCLAF1	945	+	3.657227	1.258517	-1.0	-1.0
chr5	116134067	116134178	ENSG00000145781.8|COMMD10|BCLAF1|BCLAF1	947	+	2.9429934	1.2781917	-1.0	-1.0
chr5	116092544	116092644	ENSG00000145781.8|COMMD10|BCLAF1|BCLAF1	916	+	2.0898438	1.0779467	-1.0	-1.0
chr5	116091083	116091189	ENSG00000145781.8|COMMD10|BCLAF1|BCLAF1	971	+	3.344869	1.538096	-1.0	-1.0
chr5	116447666	116447786	ENSG00000248445.5|SEMA6A-AS1|BCLAF1|BCLAF1	904	+	6.1981325	1.0185385	-1.0	-1.0
chr5	116486730	116486855	ENSG00000092421.16|SEMA6A|BCLAF1|BCLAF1	906	-	6.110304	1.0252969	-1.0	-1.0
chr5	119144535	119144638	ENSG00000172869.14|DMXL1|BCLAF1|BCLAF1	956	+	3.1864402	1.3545698	-1.0	-1.0
chr5	119170824	119170979	ENSG00000172869.14|DMXL1|BCLAF1|BCLAF1	904	+	4.0510845	1.0169133	-1.0	-1.0
chr5	119114474	119114541	ENSG00000172869.14|DMXL1|BCLAF1|BCLAF1	956	+	2.9164796	1.353805	-1.0	-1.0
chr5	119146836	119146951	ENSG00000172869.14|DMXL1|BCLAF1|BCLAF1	980	+	3.8189087	1.6933854	-1.0	-1.0
chr5	119150233	119150421	ENSG00000172869.14|DMXL1|BCLAF1|BCLAF1	963	+	3.4331594	1.4338648	-1.0	-1.0
chr5	119170539	119170639	ENSG00000172869.14|DMXL1|BCLAF1|BCLAF1	903	+	6.0873413	1.0118561	-1.0	-1.0
chr5	119233339	119233467	ENSG00000172869.14|DMXL1|BCLAF1|BCLAF1	959	+	6.4038363	1.3910505	-1.0	-1.0
chr5	119133131	119133436	ENSG00000172869.14|DMXL1|BCLAF1|BCLAF1	996	+	7.0918107	2.4420626	-1.0	-1.0
chr5	119149238	119149413	ENSG00000172869.14|DMXL1|BCLAF1|BCLAF1	953	+	5.009542	1.328209	-1.0	-1.0
chr5	119193827	119193970	ENSG00000172869.14|DMXL1|BCLAF1|BCLAF1	933	+	4.72407	1.1721547	-1.0	-1.0
chr5	119105179	119105259	ENSG00000172869.14|DMXL1|BCLAF1|BCLAF1	971	+	3.3249652	1.5370549	-1.0	-1.0
chr5	119196370	119196456	ENSG00000172869.14|DMXL1|BCLAF1|BCLAF1	904	+	5.985403	1.0164644	-1.0	-1.0
chr5	119097978	119098104	ENSG00000172869.14|DMXL1|BCLAF1|BCLAF1	992	+	3.8733497	2.1144555	-1.0	-1.0
chr5	119197829	119197956	ENSG00000172869.14|DMXL1|BCLAF1|BCLAF1	970	+	6.5252094	1.5250221	-1.0	-1.0
chr5	119134008	119134173	ENSG00000172869.14|DMXL1|BCLAF1|BCLAF1	960	+	3.6135972	1.4014208	-1.0	-1.0
chr5	119171164	119171280	ENSG00000172869.14|DMXL1|BCLAF1|BCLAF1	984	+	6.6613526	1.7868043	-1.0	-1.0
chr5	119110150	119110283	ENSG00000172869.14|DMXL1|BCLAF1|BCLAF1	994	+	3.8419294	2.1975694	-1.0	-1.0
chr5	119148743	119149068	ENSG00000172869.14|DMXL1|BCLAF1|BCLAF1	942	+	4.490138	1.234786	-1.0	-1.0
chr5	119101934	119102034	ENSG00000172869.14|DMXL1|BCLAF1|BCLAF1	968	+	6.4484043	1.4974442	-1.0	-1.0
chr5	119216900	119216987	ENSG00000172869.14|DMXL1|BCLAF1|BCLAF1	969	+	6.4739857	1.5028243	-1.0	-1.0
chr5	119151928	119152036	ENSG00000172869.14|DMXL1|BCLAF1|BCLAF1	903	+	2.8097615	1.0116901	-1.0	-1.0
chr5	119170189	119170484	ENSG00000172869.14|DMXL1|BCLAF1|BCLAF1	940	+	4.8165298	1.2221392	-1.0	-1.0
chr5	119167662	119167767	ENSG00000172869.14|DMXL1|BCLAF1|BCLAF1	907	+	6.011529	1.0303952	-1.0	-1.0
chr5	119129208	119129418	ENSG00000172869.14|DMXL1|BCLAF1|BCLAF1	996	+	5.976956	2.451599	-1.0	-1.0
chr5	119116157	119116336	ENSG00000172869.14|DMXL1|BCLAF1|BCLAF1	991	+	4.544143	2.0502493	-1.0	-1.0
chr5	119171054	119171164	ENSG00000172869.14|DMXL1|BCLAF1|BCLAF1	964	+	6.389786	1.4490606	-1.0	-1.0
chr5	119134240	119134389	ENSG00000172869.14|DMXL1|BCLAF1|BCLAF1	966	+	3.777903	1.4644322	-1.0	-1.0
chr5	119143840	119143930	ENSG00000172869.14|DMXL1|BCLAF1|BCLAF1	954	+	4.224771	1.3362643	-1.0	-1.0
chr5	119147248	119147498	ENSG00000172869.14|DMXL1|BCLAF1|BCLAF1	947	+	3.7882524	1.2724304	-1.0	-1.0
chr5	119171797	119171969	ENSG00000172869.14|DMXL1|BCLAF1|BCLAF1	966	+	4.743169	1.4690176	-1.0	-1.0
chr5	119164541	119164671	ENSG00000172869.14|DMXL1|BCLAF1|BCLAF1	946	+	3.609908	1.2712593	-1.0	-1.0
chr5	119118814	119118999	ENSG00000172869.14|DMXL1|BCLAF1|BCLAF1	933	+	2.8098228	1.1719049	-1.0	-1.0
chr5	119120970	119121139	ENSG00000172869.14|DMXL1|BCLAF1|BCLAF1	911	+	3.004664	1.049367	-1.0	-1.0
chr5	119166615	119166781	ENSG00000172869.14|DMXL1|BCLAF1|BCLAF1	925	+	2.5875022	1.1233429	-1.0	-1.0
chr5	119149493	119149598	ENSG00000172869.14|DMXL1|BCLAF1|BCLAF1	903	+	3.9902372	1.0115678	-1.0	-1.0
chr5	119149818	119149918	ENSG00000172869.14|DMXL1|BCLAF1|BCLAF1	901	+	3.9478872	1.0052832	-1.0	-1.0
chr5	119178095	119178205	ENSG00000172869.14|DMXL1|BCLAF1|BCLAF1	905	+	3.1650481	1.0234298	-1.0	-1.0
chr5	119473907	119474015	ENSG00000133835.14|HSD17B4|BCLAF1|BCLAF1	983	+	3.488308	1.7597104	-1.0	-1.0
chr5	119475823	119475873	ENSG00000133835.14|HSD17B4|BCLAF1|BCLAF1	996	+	4.34311	2.3732247	-1.0	-1.0
chr5	119478831	119479016	ENSG00000133835.14|HSD17B4|BCLAF1|BCLAF1	993	+	3.14906	2.1532242	-1.0	-1.0
chr5	119506817	119506889	ENSG00000133835.14|HSD17B4|BCLAF1|BCLAF1	985	+	3.178678	1.8139342	-1.0	-1.0
chr5	119475677	119475727	ENSG00000133835.14|HSD17B4|BCLAF1|BCLAF1	937	+	3.4040325	1.2029262	-1.0	-1.0
chr5	119456317	119456422	ENSG00000133835.14|HSD17B4|BCLAF1|BCLAF1	903	+	3.5266213	1.0141923	-1.0	-1.0
chr5	119489191	119489283	ENSG00000133835.14|HSD17B4|BCLAF1|BCLAF1	997	+	4.5276566	2.5746737	-1.0	-1.0
chr5	119536394	119536550	ENSG00000133835.14|HSD17B4|BCLAF1|BCLAF1	960	+	2.6622994	1.3946668	-1.0	-1.0
chr5	119529893	119530063	ENSG00000133835.14|HSD17B4|BCLAF1|BCLAF1	975	+	3.6712952	1.6060313	-1.0	-1.0
chr5	119502040	119502092	ENSG00000133835.14|HSD17B4|BCLAF1|BCLAF1	984	+	3.5654507	1.7981721	-1.0	-1.0
chr5	119499316	119499631	ENSG00000133835.14|HSD17B4|BCLAF1|BCLAF1	980	+	3.0534437	1.7047555	-1.0	-1.0
chr5	119496540	119496646	ENSG00000133835.14|HSD17B4|BCLAF1|BCLAF1	991	+	3.4827847	2.0361974	-1.0	-1.0
chr5	119527132	119527219	ENSG00000133835.14|HSD17B4|BCLAF1|BCLAF1	975	+	2.7207396	1.6076676	-1.0	-1.0
chr5	119525215	119525285	ENSG00000133835.14|HSD17B4|BCLAF1|BCLAF1	965	+	2.9002752	1.4588065	-1.0	-1.0
chr5	119509140	119509244	ENSG00000133835.14|HSD17B4|BCLAF1|BCLAF1	978	+	2.5210385	1.6529033	-1.0	-1.0
chr5	119493744	119493946	ENSG00000133835.14|HSD17B4|BCLAF1|BCLAF1	997	+	3.2593446	2.5478358	-1.0	-1.0
chr5	119531265	119531404	ENSG00000133835.14|HSD17B4|BCLAF1|BCLAF1	924	+	2.450838	1.1196398	-1.0	-1.0
chr5	119525865	119526024	ENSG00000133835.14|HSD17B4|BCLAF1|BCLAF1	957	+	2.7254636	1.3696698	-1.0	-1.0
chr5	119477416	119477501	ENSG00000133835.14|HSD17B4|BCLAF1|BCLAF1	986	+	3.2189295	1.8649024	-1.0	-1.0
chr5	119474400	119474460	ENSG00000133835.14|HSD17B4|BCLAF1|BCLAF1	1000	+	7.7778172	3.568974	-1.0	-1.0
chr5	122020117	122020217	ENSG00000151304.5|SRFBP1|BCLAF1|BCLAF1	903	+	5.976397	1.0127507	-1.0	-1.0
chr5	122020517	122020677	ENSG00000151304.5|SRFBP1|BCLAF1|BCLAF1	904	+	5.627366	1.0179665	-1.0	-1.0
chr5	122019259	122019341	ENSG00000151304.5|SRFBP1|BCLAF1|BCLAF1	905	+	6.119486	1.0241594	-1.0	-1.0
chr5	122020282	122020432	ENSG00000151304.5|SRFBP1|BCLAF1|BCLAF1	939	+	6.2820764	1.2179829	-1.0	-1.0
chr5	122026941	122027076	ENSG00000151304.5|SRFBP1|BCLAF1|BCLAF1	974	+	5.727373	1.5926787	-1.0	-1.0
chr5	121994598	121994670	ENSG00000151304.5|SRFBP1|BCLAF1|BCLAF1	903	+	6.1979375	1.0137818	-1.0	-1.0
chr5	122074072	122074169	ENSG00000113083.13|LOX|BCLAF1|BCLAF1	904	-	2.29584	1.0164644	-1.0	-1.0
chr5	122803476	122803596	ENSG00000205302.6|SNX2|BCLAF1|BCLAF1	931	+	2.7476473	1.1596453	-1.0	-1.0
chr5	122799691	122799806	ENSG00000205302.6|SNX2|BCLAF1|BCLAF1	940	+	3.377262	1.2227112	-1.0	-1.0
chr5	122795265	122795383	ENSG00000205302.6|SNX2|BCLAF1|BCLAF1	945	+	2.7147644	1.2590607	-1.0	-1.0
chr5	122817274	122817373	ENSG00000205302.6|SNX2|BCLAF1|BCLAF1	981	+	3.0231998	1.7133809	-1.0	-1.0
chr5	122826049	122826193	ENSG00000205302.6|SNX2|BCLAF1|BCLAF1	987	+	5.1893935	1.8895233	-1.0	-1.0
chr5	122827355	122827475	ENSG00000205302.6|SNX2|BCLAF1|BCLAF1	903	+	3.1842277	1.0141712	-1.0	-1.0
chr5	122827495	122827705	ENSG00000205302.6|SNX2|BCLAF1|BCLAF1	993	+	5.348739	2.1341915	-1.0	-1.0
chr5	122829597	122829752	ENSG00000205302.6|SNX2|BCLAF1|BCLAF1	981	+	3.4437983	1.7130463	-1.0	-1.0
chr5	122818877	122819023	ENSG00000205302.6|SNX2|BCLAF1|BCLAF1	964	+	4.385684	1.4442726	-1.0	-1.0
chr5	122946054	122946154	ENSG00000064652.10|SNX24|BCLAF1|BCLAF1	905	+	3.9403377	1.0231069	-1.0	-1.0
chr5	123418393	123418498	ENSG00000168944.15|CEP120|BCLAF1|BCLAF1	902	-	6.019154	1.0095565	-1.0	-1.0
chr5	123391123	123391223	ENSG00000168944.15|CEP120|BCLAF1|BCLAF1	905	-	5.994138	1.0212252	-1.0	-1.0
chr5	123401649	123401769	ENSG00000168944.15|CEP120|BCLAF1|BCLAF1	903	-	5.9542003	1.011663	-1.0	-1.0
chr5	123401661	123401771	ENSG00000250539.1|KRT8P33|BCLAF1|BCLAF1	902	-	5.94972	1.0109795	-1.0	-1.0
chr5	123588067	123588153	ENSG00000151292.17|CSNK1G3|BCLAF1|BCLAF1	901	+	3.2419903	1.0033319	-1.0	-1.0
chr5	123591318	123591414	ENSG00000151292.17|CSNK1G3|BCLAF1|BCLAF1	903	+	6.1979375	1.0138558	-1.0	-1.0
chr5	123545429	123545569	ENSG00000151292.17|CSNK1G3|BCLAF1|BCLAF1	928	+	3.2180688	1.1414118	-1.0	-1.0
chr5	123590454	123590554	ENSG00000151292.17|CSNK1G3|BCLAF1|BCLAF1	903	+	2.7088957	1.0127575	-1.0	-1.0
chr5	123573432	123573541	ENSG00000151292.17|CSNK1G3|BCLAF1|BCLAF1	942	+	4.599527	1.2359788	-1.0	-1.0
chr5	123545709	123545894	ENSG00000151292.17|CSNK1G3|BCLAF1|BCLAF1	944	+	3.6917565	1.2493148	-1.0	-1.0
chr5	126472237	126472305	ENSG00000155324.9|GRAMD2B|BCLAF1|BCLAF1	907	+	6.011529	1.0303952	-1.0	-1.0
chr5	126484403	126484513	ENSG00000155324.9|GRAMD2B|BCLAF1|BCLAF1	902	+	3.5190837	1.0094568	-1.0	-1.0
chr5	126483462	126483597	ENSG00000155324.9|GRAMD2B|BCLAF1|BCLAF1	977	+	6.5391693	1.6371564	-1.0	-1.0
chr5	126486872	126486972	ENSG00000155324.9|GRAMD2B|BCLAF1|BCLAF1	947	+	4.163321	1.2751287	-1.0	-1.0
chr5	126549853	126550033	ENSG00000164904.17|ALDH7A1|BCLAF1|BCLAF1	943	-	3.9374497	1.2403466	-1.0	-1.0
chr5	126577078	126577211	ENSG00000164904.17|ALDH7A1|BCLAF1|BCLAF1	968	-	3.2621896	1.495259	-1.0	-1.0
chr5	126552020	126552130	ENSG00000164904.17|ALDH7A1|BCLAF1|BCLAF1	935	-	3.12254	1.1883689	-1.0	-1.0
chr5	126593350	126593450	ENSG00000164904.17|ALDH7A1|BCLAF1|BCLAF1	902	-	2.3444276	1.0068648	-1.0	-1.0
chr5	126582778	126582974	ENSG00000164904.17|ALDH7A1|BCLAF1|BCLAF1	967	-	2.8531759	1.4838685	-1.0	-1.0
chr5	126559239	126559344	ENSG00000164904.17|ALDH7A1|BCLAF1|BCLAF1	902	-	2.7496324	1.007673	-1.0	-1.0
chr5	126550133	126550288	ENSG00000164904.17|ALDH7A1|BCLAF1|BCLAF1	942	-	2.8163257	1.2341231	-1.0	-1.0
chr5	126570709	126570904	ENSG00000164904.17|ALDH7A1|BCLAF1|BCLAF1	973	-	4.7945256	1.5761931	-1.0	-1.0
chr5	126568259	126568389	ENSG00000164904.17|ALDH7A1|BCLAF1|BCLAF1	904	-	3.4598775	1.0188006	-1.0	-1.0
chr5	126603905	126604165	ENSG00000164902.13|PHAX|BCLAF1|BCLAF1	945	+	4.553437	1.2563242	-1.0	-1.0
chr5	126624584	126624799	ENSG00000164902.13|PHAX|BCLAF1|BCLAF1	991	+	6.1404486	2.0246673	-1.0	-1.0
chr5	126603585	126603735	ENSG00000164902.13|PHAX|BCLAF1|BCLAF1	913	+	3.6292663	1.0618751	-1.0	-1.0
chr5	126818921	126819181	ENSG00000113368.11|LMNB1|BCLAF1|BCLAF1	971	+	3.4241629	1.5341562	-1.0	-1.0
chr5	126811712	126811898	ENSG00000113368.11|LMNB1|BCLAF1|BCLAF1	913	+	3.318818	1.0620648	-1.0	-1.0
chr5	126825987	126826102	ENSG00000113368.11|LMNB1|BCLAF1|BCLAF1	940	+	3.567704	1.2240844	-1.0	-1.0
chr5	126832693	126832801	ENSG00000113368.11|LMNB1|BCLAF1|BCLAF1	993	+	4.401941	2.1307752	-1.0	-1.0
chr5	126820909	126821135	ENSG00000113368.11|LMNB1|BCLAF1|BCLAF1	963	+	3.332454	1.4321432	-1.0	-1.0
chr5	126805570	126805696	ENSG00000113368.11|LMNB1|BCLAF1|BCLAF1	979	+	3.7856479	1.6712838	-1.0	-1.0
chr5	126804795	126804932	ENSG00000113368.11|LMNB1|BCLAF1|BCLAF1	936	+	3.3191772	1.1958123	-1.0	-1.0
chr5	126822780	126822880	ENSG00000113368.11|LMNB1|BCLAF1|BCLAF1	993	+	3.760154	2.1361444	-1.0	-1.0
chr5	126836222	126836377	ENSG00000113368.11|LMNB1|BCLAF1|BCLAF1	955	+	4.187387	1.3461108	-1.0	-1.0
chr5	126810179	126810350	ENSG00000113368.11|LMNB1|BCLAF1|BCLAF1	997	+	5.5253143	2.4923704	-1.0	-1.0
chr5	127058897	127058997	ENSG00000164241.13|C5orf63|BCLAF1|BCLAF1	906	-	3.9532104	1.0270635	-1.0	-1.0
chr5	127523464	127523574	ENSG00000164244.20|PRRC1|BCLAF1|BCLAF1	903	+	2.2527125	1.0127878	-1.0	-1.0
chr5	127530293	127530396	ENSG00000164244.20|PRRC1|BCLAF1|BCLAF1	935	+	3.1431036	1.1898979	-1.0	-1.0
chr5	127539039	127539143	ENSG00000164244.20|PRRC1|BCLAF1|BCLAF1	926	+	3.2979047	1.1332889	-1.0	-1.0
chr5	131162420	131162570	ENSG00000169567.11|HINT1|BCLAF1|BCLAF1	909	-	3.026171	1.039078	-1.0	-1.0
chr5	131359228	131359553	ENSG00000158985.13|CDC42SE2|BCLAF1|BCLAF1	969	+	4.3266234	1.5027862	-1.0	-1.0
chr5	131315975	131316144	ENSG00000158985.13|CDC42SE2|BCLAF1|BCLAF1	969	+	2.9512143	1.5080305	-1.0	-1.0
chr5	131498442	131498602	ENSG00000158987.20|RAPGEF6|BCLAF1|BCLAF1	988	-	3.9029553	1.9113303	-1.0	-1.0
chr5	131548046	131548190	ENSG00000158987.20|RAPGEF6|BCLAF1|BCLAF1	1000	-	4.648235	3.9107583	-1.0	-1.0
chr5	131561977	131562047	ENSG00000158987.20|RAPGEF6|BCLAF1|BCLAF1	980	-	4.604184	1.7070308	-1.0	-1.0
chr5	131521389	131521521	ENSG00000158987.20|RAPGEF6|BCLAF1|BCLAF1	986	-	2.9469085	1.8670015	-1.0	-1.0
chr5	131455800	131456012	ENSG00000158987.20|RAPGEF6|BCLAF1|BCLAF1	982	-	4.101594	1.7336974	-1.0	-1.0
chr5	131453053	131453177	ENSG00000158987.20|RAPGEF6|BCLAF1|BCLAF1	995	-	4.917587	2.3424485	-1.0	-1.0
chr5	131479512	131479753	ENSG00000158987.20|RAPGEF6|BCLAF1|BCLAF1	991	-	3.5065126	2.037757	-1.0	-1.0
chr5	131439580	131439710	ENSG00000158987.20|RAPGEF6|BCLAF1|BCLAF1	979	-	3.4269273	1.6747056	-1.0	-1.0
chr5	131504625	131504778	ENSG00000158987.20|RAPGEF6|BCLAF1|BCLAF1	1000	-	4.3349757	3.6590161	-1.0	-1.0
chr5	131433429	131433534	ENSG00000158987.20|RAPGEF6|BCLAF1|BCLAF1	929	-	2.7060442	1.1499066	-1.0	-1.0
chr5	131430858	131430968	ENSG00000158987.20|RAPGEF6|BCLAF1|BCLAF1	905	-	3.9609103	1.021929	-1.0	-1.0
chr5	131604622	131604693	ENSG00000158987.20|RAPGEF6|BCLAF1|BCLAF1	989	-	3.1665428	1.9450594	-1.0	-1.0
chr5	131592382	131592466	ENSG00000158987.20|RAPGEF6|BCLAF1|BCLAF1	997	-	3.7870233	2.4788558	-1.0	-1.0
chr5	131430973	131431333	ENSG00000158987.20|RAPGEF6|BCLAF1|BCLAF1	977	-	4.07872	1.6375802	-1.0	-1.0
chr5	131635051	131635181	ENSG00000158987.20|RAPGEF6|BCLAF1|BCLAF1	932	-	3.3460817	1.169264	-1.0	-1.0
chr5	131505363	131505522	ENSG00000158987.20|RAPGEF6|BCLAF1|BCLAF1	1000	-	7.051209	3.3830893	-1.0	-1.0
chr5	131510313	131510491	ENSG00000158987.20|RAPGEF6|BCLAF1|BCLAF1	997	-	3.8659375	2.5060878	-1.0	-1.0
chr5	131492581	131492785	ENSG00000158987.20|RAPGEF6|BCLAF1|BCLAF1	991	-	3.5179162	2.0355308	-1.0	-1.0
chr5	131427105	131427291	ENSG00000158987.20|RAPGEF6|BCLAF1|BCLAF1	987	-	3.746156	1.900527	-1.0	-1.0
chr5	131603270	131603327	ENSG00000158987.20|RAPGEF6|BCLAF1|BCLAF1	983	-	3.003445	1.7732021	-1.0	-1.0
chr5	131442348	131442537	ENSG00000158987.20|RAPGEF6|BCLAF1|BCLAF1	993	-	4.88499	2.1412823	-1.0	-1.0
chr5	131428901	131429186	ENSG00000158987.20|RAPGEF6|BCLAF1|BCLAF1	968	-	4.8339276	1.4971781	-1.0	-1.0
chr5	131446482	131446767	ENSG00000158987.20|RAPGEF6|BCLAF1|BCLAF1	978	-	3.4402022	1.6656262	-1.0	-1.0
chr5	131464014	131464281	ENSG00000158987.20|RAPGEF6|BCLAF1|BCLAF1	947	-	3.6912413	1.2718533	-1.0	-1.0
chr5	131489545	131489654	ENSG00000158987.20|RAPGEF6|BCLAF1|BCLAF1	1000	-	5.9089293	3.7200556	-1.0	-1.0
chr5	131495552	131495660	ENSG00000158987.20|RAPGEF6|BCLAF1|BCLAF1	997	-	4.2932453	2.5238411	-1.0	-1.0
chr5	131461704	131462088	ENSG00000158987.20|RAPGEF6|BCLAF1|BCLAF1	985	-	3.7905385	1.8176771	-1.0	-1.0
chr5	131433539	131433658	ENSG00000158987.20|RAPGEF6|BCLAF1|BCLAF1	931	-	2.6931376	1.1629447	-1.0	-1.0
chr5	131508070	131508207	ENSG00000158987.20|RAPGEF6|BCLAF1|BCLAF1	997	-	4.636275	2.547492	-1.0	-1.0
chr5	131472504	131472799	ENSG00000158987.20|RAPGEF6|BCLAF1|BCLAF1	927	-	3.6501515	1.1377602	-1.0	-1.0
chr5	131498442	131498602	ENSG00000273217.1|AC008695.1|BCLAF1|BCLAF1	988	-	3.9029553	1.9117101	-1.0	-1.0
chr5	131548046	131548190	ENSG00000273217.1|AC008695.1|BCLAF1|BCLAF1	1000	-	4.648235	3.9132335	-1.0	-1.0
chr5	131561977	131562047	ENSG00000273217.1|AC008695.1|BCLAF1|BCLAF1	980	-	4.604184	1.7065861	-1.0	-1.0
chr5	131671458	131672818	ENSG00000273217.1|AC008695.1|BCLAF1|BCLAF1	968	-	4.240406	1.497075	-1.0	-1.0
chr5	131521389	131521521	ENSG00000273217.1|AC008695.1|BCLAF1|BCLAF1	986	-	2.9469085	1.8668739	-1.0	-1.0
chr5	131679013	131679168	ENSG00000273217.1|AC008695.1|BCLAF1|BCLAF1	922	-	2.9324663	1.1101831	-1.0	-1.0
chr5	131455800	131456012	ENSG00000273217.1|AC008695.1|BCLAF1|BCLAF1	982	-	4.101594	1.7349787	-1.0	-1.0
chr5	131453053	131453177	ENSG00000273217.1|AC008695.1|BCLAF1|BCLAF1	995	-	4.917587	2.3402216	-1.0	-1.0
chr5	131479512	131479753	ENSG00000273217.1|AC008695.1|BCLAF1|BCLAF1	991	-	3.5065126	2.0375462	-1.0	-1.0
chr5	131716543	131716683	ENSG00000273217.1|AC008695.1|BCLAF1|BCLAF1	923	-	3.1752532	1.1127477	-1.0	-1.0
chr5	131744563	131744690	ENSG00000273217.1|AC008695.1|BCLAF1|BCLAF1	987	-	3.2353854	1.8847487	-1.0	-1.0
chr5	131439580	131439710	ENSG00000273217.1|AC008695.1|BCLAF1|BCLAF1	979	-	3.4269273	1.6745135	-1.0	-1.0
chr5	131677633	131677943	ENSG00000273217.1|AC008695.1|BCLAF1|BCLAF1	978	-	3.390089	1.6541802	-1.0	-1.0
chr5	131446482	131446703	ENSG00000273217.1|AC008695.1|BCLAF1|BCLAF1	987	-	3.736454	1.8944783	-1.0	-1.0
chr5	131504625	131504778	ENSG00000273217.1|AC008695.1|BCLAF1|BCLAF1	1000	-	4.3349757	3.6559253	-1.0	-1.0
chr5	131670383	131670718	ENSG00000273217.1|AC008695.1|BCLAF1|BCLAF1	991	-	4.221609	2.0443494	-1.0	-1.0
chr5	131706338	131706568	ENSG00000273217.1|AC008695.1|BCLAF1|BCLAF1	960	-	3.026353	1.3942115	-1.0	-1.0
chr5	131433429	131433534	ENSG00000273217.1|AC008695.1|BCLAF1|BCLAF1	932	-	2.7060442	1.1688406	-1.0	-1.0
chr5	131430858	131430968	ENSG00000273217.1|AC008695.1|BCLAF1|BCLAF1	905	-	3.9609103	1.021698	-1.0	-1.0
chr5	131604622	131604693	ENSG00000273217.1|AC008695.1|BCLAF1|BCLAF1	989	-	3.1665428	1.9443516	-1.0	-1.0
chr5	131704018	131704338	ENSG00000273217.1|AC008695.1|BCLAF1|BCLAF1	986	-	4.225417	1.8593329	-1.0	-1.0
chr5	131698878	131699033	ENSG00000273217.1|AC008695.1|BCLAF1|BCLAF1	947	-	3.548317	1.2779089	-1.0	-1.0
chr5	131592382	131592466	ENSG00000273217.1|AC008695.1|BCLAF1|BCLAF1	997	-	3.7870233	2.4798164	-1.0	-1.0
chr5	131430973	131431333	ENSG00000273217.1|AC008695.1|BCLAF1|BCLAF1	976	-	4.0318475	1.6203597	-1.0	-1.0
chr5	131472586	131472744	ENSG00000273217.1|AC008695.1|BCLAF1|BCLAF1	941	-	2.849646	1.2266515	-1.0	-1.0
chr5	131505363	131505522	ENSG00000273217.1|AC008695.1|BCLAF1|BCLAF1	1000	-	7.051209	3.3832705	-1.0	-1.0
chr5	131510313	131510491	ENSG00000273217.1|AC008695.1|BCLAF1|BCLAF1	997	-	3.8659375	2.5058649	-1.0	-1.0
chr5	131492581	131492785	ENSG00000273217.1|AC008695.1|BCLAF1|BCLAF1	991	-	3.5179162	2.0360725	-1.0	-1.0
chr5	131427105	131427291	ENSG00000273217.1|AC008695.1|BCLAF1|BCLAF1	987	-	3.746156	1.9004524	-1.0	-1.0
chr5	131603270	131603327	ENSG00000273217.1|AC008695.1|BCLAF1|BCLAF1	983	-	3.003445	1.7730461	-1.0	-1.0
chr5	131442348	131442537	ENSG00000273217.1|AC008695.1|BCLAF1|BCLAF1	993	-	4.88499	2.1426477	-1.0	-1.0
chr5	131428901	131429186	ENSG00000273217.1|AC008695.1|BCLAF1|BCLAF1	968	-	4.8339276	1.4976033	-1.0	-1.0
chr5	131635053	131635178	ENSG00000273217.1|AC008695.1|BCLAF1|BCLAF1	932	-	3.4075043	1.1693228	-1.0	-1.0
chr5	131464040	131464281	ENSG00000273217.1|AC008695.1|BCLAF1|BCLAF1	951	-	3.5491726	1.3132044	-1.0	-1.0
chr5	131489545	131489654	ENSG00000273217.1|AC008695.1|BCLAF1|BCLAF1	1000	-	5.9089293	3.7203124	-1.0	-1.0
chr5	131495552	131495660	ENSG00000273217.1|AC008695.1|BCLAF1|BCLAF1	997	-	4.2932453	2.523602	-1.0	-1.0
chr5	131651843	131652063	ENSG00000273217.1|AC008695.1|BCLAF1|BCLAF1	975	-	4.47574	1.6006074	-1.0	-1.0
chr5	131461704	131462088	ENSG00000273217.1|AC008695.1|BCLAF1|BCLAF1	985	-	3.7905385	1.8177717	-1.0	-1.0
chr5	131719323	131719423	ENSG00000273217.1|AC008695.1|BCLAF1|BCLAF1	901	-	3.110863	1.0024955	-1.0	-1.0
chr5	131433539	131433658	ENSG00000273217.1|AC008695.1|BCLAF1|BCLAF1	932	-	2.6931376	1.168806	-1.0	-1.0
chr5	131647048	131647248	ENSG00000273217.1|AC008695.1|BCLAF1|BCLAF1	934	-	3.1689434	1.1777177	-1.0	-1.0
chr5	131508070	131508207	ENSG00000273217.1|AC008695.1|BCLAF1|BCLAF1	997	-	4.636275	2.547444	-1.0	-1.0
chr5	131730928	131731058	ENSG00000273217.1|AC008695.1|BCLAF1|BCLAF1	933	-	3.9233072	1.1722363	-1.0	-1.0
chr5	131647089	131647205	ENSG00000217128.11|FNIP1|BCLAF1|BCLAF1	913	-	2.7364378	1.0601838	-1.0	-1.0
chr5	131716564	131716656	ENSG00000217128.11|FNIP1|BCLAF1|BCLAF1	910	-	3.2837563	1.0443715	-1.0	-1.0
chr5	131744563	131744690	ENSG00000217128.11|FNIP1|BCLAF1|BCLAF1	987	-	3.2353854	1.8844919	-1.0	-1.0
chr5	131677636	131677872	ENSG00000217128.11|FNIP1|BCLAF1|BCLAF1	979	-	3.5131526	1.673198	-1.0	-1.0
chr5	131679028	131679168	ENSG00000217128.11|FNIP1|BCLAF1|BCLAF1	928	-	2.9946585	1.1445282	-1.0	-1.0
chr5	131698916	131699002	ENSG00000217128.11|FNIP1|BCLAF1|BCLAF1	964	-	3.5608656	1.4396154	-1.0	-1.0
chr5	131706410	131706546	ENSG00000217128.11|FNIP1|BCLAF1|BCLAF1	958	-	2.700812	1.375534	-1.0	-1.0
chr5	131704064	131704266	ENSG00000217128.11|FNIP1|BCLAF1|BCLAF1	992	-	4.558461	2.1102915	-1.0	-1.0
chr5	131730928	131731033	ENSG00000217128.11|FNIP1|BCLAF1|BCLAF1	926	-	3.2880206	1.132183	-1.0	-1.0
chr5	131671504	131672819	ENSG00000217128.11|FNIP1|BCLAF1|BCLAF1	968	-	4.2572546	1.4971498	-1.0	-1.0
chr5	131670462	131670631	ENSG00000217128.11|FNIP1|BCLAF1|BCLAF1	995	-	4.2444735	2.2657373	-1.0	-1.0
chr5	131651841	131651999	ENSG00000217128.11|FNIP1|BCLAF1|BCLAF1	966	-	3.4018817	1.4687408	-1.0	-1.0
chr5	132209137	132209292	ENSG00000072682.18|P4HA2|BCLAF1|BCLAF1	938	-	4.100702	1.2060825	-1.0	-1.0
chr5	132366565	132366665	ENSG00000233006.6|MIR3936HG|BCLAF1|BCLAF1	903	-	5.976397	1.0127575	-1.0	-1.0
chr5	132579819	132580066	ENSG00000113522.13|RAD50|BCLAF1|BCLAF1	998	+	4.7460985	2.7577648	-1.0	-1.0
chr5	132640671	132640805	ENSG00000113522.13|RAD50|BCLAF1|BCLAF1	975	+	5.183861	1.6071732	-1.0	-1.0
chr5	132591223	132591406	ENSG00000113522.13|RAD50|BCLAF1|BCLAF1	989	+	4.047423	1.9399505	-1.0	-1.0
chr5	132609116	132609209	ENSG00000113522.13|RAD50|BCLAF1|BCLAF1	995	+	5.071639	2.3260314	-1.0	-1.0
chr5	132579316	132579502	ENSG00000113522.13|RAD50|BCLAF1|BCLAF1	999	+	4.84402	2.9523377	-1.0	-1.0
chr5	132588686	132588880	ENSG00000113522.13|RAD50|BCLAF1|BCLAF1	996	+	5.2176933	2.4145668	-1.0	-1.0
chr5	132638080	132638223	ENSG00000113522.13|RAD50|BCLAF1|BCLAF1	997	+	4.32376	2.5764172	-1.0	-1.0
chr5	132642192	132642537	ENSG00000113522.13|RAD50|BCLAF1|BCLAF1	968	+	4.4692183	1.5003841	-1.0	-1.0
chr5	132604805	132604999	ENSG00000113522.13|RAD50|BCLAF1|BCLAF1	989	+	4.5720334	1.9691646	-1.0	-1.0
chr5	132608614	132608725	ENSG00000113522.13|RAD50|BCLAF1|BCLAF1	931	+	3.3490734	1.163823	-1.0	-1.0
chr5	132616002	132616130	ENSG00000113522.13|RAD50|BCLAF1|BCLAF1	999	+	5.8852954	3.2446828	-1.0	-1.0
chr5	132591876	132592034	ENSG00000113522.13|RAD50|BCLAF1|BCLAF1	999	+	6.970093	3.1685588	-1.0	-1.0
chr5	132637114	132637200	ENSG00000113522.13|RAD50|BCLAF1|BCLAF1	1000	+	8.592908	5.0792437	-1.0	-1.0
chr5	132589630	132589837	ENSG00000113522.13|RAD50|BCLAF1|BCLAF1	992	+	3.7328012	2.0864542	-1.0	-1.0
chr5	132588584	132588686	ENSG00000113522.13|RAD50|BCLAF1|BCLAF1	904	+	6.139147	1.0185905	-1.0	-1.0
chr5	132559283	132559367	ENSG00000113522.13|RAD50|BCLAF1|BCLAF1	998	+	4.4654884	2.621925	-1.0	-1.0
chr5	132587561	132587690	ENSG00000113522.13|RAD50|BCLAF1|BCLAF1	998	+	4.5966325	2.7388105	-1.0	-1.0
chr5	132587923	132588089	ENSG00000113522.13|RAD50|BCLAF1|BCLAF1	1000	+	4.2611775	3.5081496	-1.0	-1.0
chr5	132579502	132579744	ENSG00000113522.13|RAD50|BCLAF1|BCLAF1	932	+	4.397459	1.1647435	-1.0	-1.0
chr5	132595044	132595221	ENSG00000113522.13|RAD50|BCLAF1|BCLAF1	959	+	6.444973	1.3826053	-1.0	-1.0
chr5	132618069	132618289	ENSG00000113522.13|RAD50|BCLAF1|BCLAF1	1000	+	6.46021	3.9894183	-1.0	-1.0
chr5	132603919	132604046	ENSG00000113522.13|RAD50|BCLAF1|BCLAF1	975	+	3.4101138	1.606615	-1.0	-1.0
chr5	132557217	132557453	ENSG00000113522.13|RAD50|BCLAF1|BCLAF1	948	+	3.858844	1.2804846	-1.0	-1.0
chr5	132595572	132595810	ENSG00000113522.13|RAD50|BCLAF1|BCLAF1	964	+	3.341723	1.4446689	-1.0	-1.0
chr5	132575776	132575928	ENSG00000113522.13|RAD50|BCLAF1|BCLAF1	1000	+	4.85734	3.5912328	-1.0	-1.0
chr5	132609282	132609396	ENSG00000113522.13|RAD50|BCLAF1|BCLAF1	1000	+	8.123897	4.188396	-1.0	-1.0
chr5	132603299	132603484	ENSG00000113522.13|RAD50|BCLAF1|BCLAF1	1000	+	8.033395	4.0153966	-1.0	-1.0
chr5	132594868	132595044	ENSG00000113522.13|RAD50|BCLAF1|BCLAF1	999	+	5.35622	2.8618283	-1.0	-1.0
chr5	132640671	132640805	ENSG00000283782.1|AC116366.3|BCLAF1|BCLAF1	975	+	5.183861	1.6075658	-1.0	-1.0
chr5	132591223	132591406	ENSG00000283782.1|AC116366.3|BCLAF1|BCLAF1	989	+	4.047423	1.9393972	-1.0	-1.0
chr5	132609116	132609209	ENSG00000283782.1|AC116366.3|BCLAF1|BCLAF1	995	+	5.071639	2.3268628	-1.0	-1.0
chr5	132595103	132595201	ENSG00000283782.1|AC116366.3|BCLAF1|BCLAF1	901	+	6.2280602	1.0028017	-1.0	-1.0
chr5	132588686	132588880	ENSG00000283782.1|AC116366.3|BCLAF1|BCLAF1	996	+	5.2176933	2.414546	-1.0	-1.0
chr5	132638080	132638223	ENSG00000283782.1|AC116366.3|BCLAF1|BCLAF1	997	+	4.32376	2.5770361	-1.0	-1.0
chr5	132642192	132642537	ENSG00000283782.1|AC116366.3|BCLAF1|BCLAF1	968	+	4.4692183	1.500362	-1.0	-1.0
chr5	132604805	132604999	ENSG00000283782.1|AC116366.3|BCLAF1|BCLAF1	989	+	4.5720334	1.9693663	-1.0	-1.0
chr5	132608614	132608725	ENSG00000283782.1|AC116366.3|BCLAF1|BCLAF1	931	+	3.3490734	1.1641344	-1.0	-1.0
chr5	132616002	132616130	ENSG00000283782.1|AC116366.3|BCLAF1|BCLAF1	999	+	5.8852954	3.2444384	-1.0	-1.0
chr5	132591876	132592034	ENSG00000283782.1|AC116366.3|BCLAF1|BCLAF1	999	+	6.970093	3.168781	-1.0	-1.0
chr5	132637114	132637200	ENSG00000283782.1|AC116366.3|BCLAF1|BCLAF1	1000	+	8.592908	5.079446	-1.0	-1.0
chr5	132557218	132557518	ENSG00000283782.1|AC116366.3|BCLAF1|BCLAF1	954	+	3.5595138	1.339181	-1.0	-1.0
chr5	132589630	132589837	ENSG00000283782.1|AC116366.3|BCLAF1|BCLAF1	992	+	3.7328012	2.0859814	-1.0	-1.0
chr5	132588584	132588686	ENSG00000283782.1|AC116366.3|BCLAF1|BCLAF1	904	+	6.139147	1.0185028	-1.0	-1.0
chr5	132559283	132559367	ENSG00000283782.1|AC116366.3|BCLAF1|BCLAF1	998	+	4.4654884	2.621463	-1.0	-1.0
chr5	132579316	132579776	ENSG00000283782.1|AC116366.3|BCLAF1|BCLAF1	989	+	4.4836764	1.9694484	-1.0	-1.0
chr5	132587561	132587690	ENSG00000283782.1|AC116366.3|BCLAF1|BCLAF1	998	+	4.5966325	2.738322	-1.0	-1.0
chr5	132587923	132588089	ENSG00000283782.1|AC116366.3|BCLAF1|BCLAF1	1000	+	4.2611775	3.504585	-1.0	-1.0
chr5	132579816	132580061	ENSG00000283782.1|AC116366.3|BCLAF1|BCLAF1	998	+	4.772024	2.7762964	-1.0	-1.0
chr5	132618069	132618289	ENSG00000283782.1|AC116366.3|BCLAF1|BCLAF1	1000	+	6.46021	3.9888685	-1.0	-1.0
chr5	132603919	132604046	ENSG00000283782.1|AC116366.3|BCLAF1|BCLAF1	975	+	3.4101138	1.6068351	-1.0	-1.0
chr5	132595572	132595810	ENSG00000283782.1|AC116366.3|BCLAF1|BCLAF1	964	+	3.341723	1.4451305	-1.0	-1.0
chr5	132575776	132575928	ENSG00000283782.1|AC116366.3|BCLAF1|BCLAF1	1000	+	4.85734	3.5911925	-1.0	-1.0
chr5	132609282	132609396	ENSG00000283782.1|AC116366.3|BCLAF1|BCLAF1	1000	+	8.123897	4.1883116	-1.0	-1.0
chr5	132603299	132603484	ENSG00000283782.1|AC116366.3|BCLAF1|BCLAF1	1000	+	8.033395	4.015421	-1.0	-1.0
chr5	132594868	132595044	ENSG00000283782.1|AC116366.3|BCLAF1|BCLAF1	999	+	5.35622	2.8613014	-1.0	-1.0
chr5	132761487	132761587	ENSG00000164402.13|SEPT8|BCLAF1|BCLAF1	905	-	5.994138	1.0208489	-1.0	-1.0
chr5	132761132	132761262	ENSG00000164402.13|SEPT8|BCLAF1|BCLAF1	904	-	6.065669	1.019554	-1.0	-1.0
chr5	132760876	132760992	ENSG00000164402.13|SEPT8|BCLAF1|BCLAF1	905	-	2.84372	1.022202	-1.0	-1.0
chr5	132825096	132825201	ENSG00000164403.14|SHROOM1|BCLAF1|BCLAF1	902	-	5.94972	1.0106463	-1.0	-1.0
chr5	132824024	132824204	ENSG00000164403.14|SHROOM1|BCLAF1|BCLAF1	956	-	4.055787	1.3549608	-1.0	-1.0
chr5	132867504	132867699	ENSG00000164405.10|UQCRQ|BCLAF1|BCLAF1	912	+	1.949289	1.0537786	-1.0	-1.0
chr5	132873656	132873841	ENSG00000164406.7|LEAP2|BCLAF1|BCLAF1	925	+	2.1863303	1.1252828	-1.0	-1.0
chr5	132873981	132874089	ENSG00000164406.7|LEAP2|BCLAF1|BCLAF1	932	+	2.1893022	1.1666576	-1.0	-1.0
chr5	132893029	132893118	ENSG00000072364.12|AFF4|BCLAF1|BCLAF1	1000	-	7.7618136	3.5171638	-1.0	-1.0
chr5	132888096	132888160	ENSG00000072364.12|AFF4|BCLAF1|BCLAF1	999	-	7.5647364	3.1533592	-1.0	-1.0
chr5	132934211	132934381	ENSG00000072364.12|AFF4|BCLAF1|BCLAF1	958	-	2.535801	1.3773917	-1.0	-1.0
chr5	132883339	132883560	ENSG00000072364.12|AFF4|BCLAF1|BCLAF1	940	-	2.782798	1.2249544	-1.0	-1.0
chr5	132934706	132934936	ENSG00000072364.12|AFF4|BCLAF1|BCLAF1	988	-	3.5055718	1.9345158	-1.0	-1.0
chr5	132892061	132892404	ENSG00000072364.12|AFF4|BCLAF1|BCLAF1	961	-	2.8987749	1.4122123	-1.0	-1.0
chr5	132899103	132899141	ENSG00000072364.12|AFF4|BCLAF1|BCLAF1	996	-	5.0915494	2.4129708	-1.0	-1.0
chr5	132880938	132881186	ENSG00000072364.12|AFF4|BCLAF1|BCLAF1	933	-	2.8064866	1.1739539	-1.0	-1.0
chr5	132887845	132887982	ENSG00000072364.12|AFF4|BCLAF1|BCLAF1	985	-	3.1631415	1.8308345	-1.0	-1.0
chr5	132896322	132897207	ENSG00000072364.12|AFF4|BCLAF1|BCLAF1	984	-	3.6428845	1.7975322	-1.0	-1.0
chr5	132937091	132937193	ENSG00000072364.12|AFF4|BCLAF1|BCLAF1	925	-	2.9099991	1.1277871	-1.0	-1.0
chr5	132896223	132896322	ENSG00000072364.12|AFF4|BCLAF1|BCLAF1	903	-	3.9994035	1.0141199	-1.0	-1.0
chr5	132899586	132899641	ENSG00000072364.12|AFF4|BCLAF1|BCLAF1	994	-	4.2615128	2.2380803	-1.0	-1.0
chr5	132898249	132898392	ENSG00000072364.12|AFF4|BCLAF1|BCLAF1	928	-	2.7834513	1.1440369	-1.0	-1.0
chr5	132887520	132887592	ENSG00000072364.12|AFF4|BCLAF1|BCLAF1	959	-	2.9806416	1.389989	-1.0	-1.0
chr5	132889078	132889173	ENSG00000072364.12|AFF4|BCLAF1|BCLAF1	958	-	3.1938076	1.3781526	-1.0	-1.0
chr5	132886309	132886403	ENSG00000072364.12|AFF4|BCLAF1|BCLAF1	904	-	2.3227232	1.0181419	-1.0	-1.0
chr5	133073992	133074126	ENSG00000170606.14|HSPA4|BCLAF1|BCLAF1	935	+	2.295782	1.1899718	-1.0	-1.0
chr5	133091175	133091374	ENSG00000170606.14|HSPA4|BCLAF1|BCLAF1	940	+	2.3502424	1.2224553	-1.0	-1.0
chr5	133092699	133092789	ENSG00000170606.14|HSPA4|BCLAF1|BCLAF1	989	+	4.089523	1.9719185	-1.0	-1.0
chr5	133096097	133096250	ENSG00000170606.14|HSPA4|BCLAF1|BCLAF1	998	+	3.9108775	2.797299	-1.0	-1.0
chr5	133089054	133089161	ENSG00000170606.14|HSPA4|BCLAF1|BCLAF1	998	+	4.0061307	2.7499275	-1.0	-1.0
chr5	133067416	133067557	ENSG00000170606.14|HSPA4|BCLAF1|BCLAF1	994	+	3.7859466	2.2552273	-1.0	-1.0
chr5	133086781	133086858	ENSG00000170606.14|HSPA4|BCLAF1|BCLAF1	950	+	2.8900473	1.3011895	-1.0	-1.0
chr5	133103864	133104026	ENSG00000170606.14|HSPA4|BCLAF1|BCLAF1	1000	+	5.0707784	3.9626455	-1.0	-1.0
chr5	133099544	133099652	ENSG00000170606.14|HSPA4|BCLAF1|BCLAF1	1000	+	4.7824965	4.105277	-1.0	-1.0
chr5	133073229	133073329	ENSG00000170606.14|HSPA4|BCLAF1|BCLAF1	901	+	2.2154746	1.0043038	-1.0	-1.0
chr5	133101695	133101878	ENSG00000170606.14|HSPA4|BCLAF1|BCLAF1	975	+	3.3957546	1.6002992	-1.0	-1.0
chr5	133104232	133104477	ENSG00000170606.14|HSPA4|BCLAF1|BCLAF1	948	+	3.0730877	1.2854831	-1.0	-1.0
chr5	133076653	133076893	ENSG00000170606.14|HSPA4|BCLAF1|BCLAF1	983	+	3.0603693	1.7701416	-1.0	-1.0
chr5	133070373	133070496	ENSG00000170606.14|HSPA4|BCLAF1|BCLAF1	996	+	2.9063065	2.407981	-1.0	-1.0
chr5	133097160	133097286	ENSG00000170606.14|HSPA4|BCLAF1|BCLAF1	998	+	3.5153344	2.6295083	-1.0	-1.0
chr5	133088403	133088555	ENSG00000170606.14|HSPA4|BCLAF1|BCLAF1	1000	+	4.2927547	3.4939141	-1.0	-1.0
chr5	133959758	133959943	ENSG00000113583.7|C5orf15|BCLAF1|BCLAF1	930	-	3.5496488	1.1521521	-1.0	-1.0
chr5	133991041	133991146	ENSG00000213585.10|VDAC1|BCLAF1|BCLAF1	904	-	2.777893	1.0161903	-1.0	-1.0
chr5	134160986	134161191	ENSG00000113558.18|SKP1|BCLAF1|BCLAF1	994	-	3.491667	2.1904883	-1.0	-1.0
chr5	134167169	134167243	ENSG00000113558.18|SKP1|BCLAF1|BCLAF1	999	-	3.8188853	2.913924	-1.0	-1.0
chr5	134158384	134158624	ENSG00000113558.18|SKP1|BCLAF1|BCLAF1	975	-	3.135381	1.59968	-1.0	-1.0
chr5	134173846	134174022	ENSG00000113558.18|SKP1|BCLAF1|BCLAF1	998	-	3.9423106	2.6307824	-1.0	-1.0
chr5	134173925	134174022	ENSG00000272772.1|AC104109.3|BCLAF1|BCLAF1	999	-	3.7397492	3.1083121	-1.0	-1.0
chr5	134197667	134197842	ENSG00000272772.1|AC104109.3|BCLAF1|BCLAF1	940	-	3.5940282	1.2234849	-1.0	-1.0
chr5	134167169	134167243	ENSG00000272772.1|AC104109.3|BCLAF1|BCLAF1	999	-	3.8188853	2.901721	-1.0	-1.0
chr5	134225774	134225874	ENSG00000272772.1|AC104109.3|BCLAF1|BCLAF1	903	-	2.2620165	1.0127575	-1.0	-1.0
chr5	134225774	134225874	ENSG00000113575.9|PPP2CA|BCLAF1|BCLAF1	903	-	2.2620165	1.01373	-1.0	-1.0
chr5	134197668	134197843	ENSG00000113575.9|PPP2CA|BCLAF1|BCLAF1	942	-	3.5916376	1.2384081	-1.0	-1.0
chr5	134225721	134225861	ENSG00000273345.5|AC104109.4|BCLAF1|BCLAF1	925	-	3.5739932	1.1250207	-1.0	-1.0
chr5	134608371	134608496	ENSG00000152700.13|SAR1B|BCLAF1|BCLAF1	964	-	3.1623776	1.4460288	-1.0	-1.0
chr5	134620932	134621047	ENSG00000152700.13|SAR1B|BCLAF1|BCLAF1	906	-	2.8342702	1.0259818	-1.0	-1.0
chr5	134606938	134607066	ENSG00000152700.13|SAR1B|BCLAF1|BCLAF1	939	-	3.3479114	1.2176598	-1.0	-1.0
chr5	134693035	134693155	ENSG00000113615.12|SEC24A|BCLAF1|BCLAF1	906	+	6.348468	1.027849	-1.0	-1.0
chr5	134674629	134674744	ENSG00000113615.12|SEC24A|BCLAF1|BCLAF1	910	+	2.6914191	1.0474553	-1.0	-1.0
chr5	134682372	134682477	ENSG00000113615.12|SEC24A|BCLAF1|BCLAF1	932	+	2.2267785	1.1698416	-1.0	-1.0
chr5	134697923	134698057	ENSG00000113615.12|SEC24A|BCLAF1|BCLAF1	978	+	5.773308	1.6516017	-1.0	-1.0
chr5	134675049	134675217	ENSG00000113615.12|SEC24A|BCLAF1|BCLAF1	938	+	2.6618297	1.2107441	-1.0	-1.0
chr5	134692601	134692706	ENSG00000113615.12|SEC24A|BCLAF1|BCLAF1	917	+	2.6072693	1.0828788	-1.0	-1.0
chr5	134703758	134703918	ENSG00000113615.12|SEC24A|BCLAF1|BCLAF1	910	+	2.6018515	1.046012	-1.0	-1.0
chr5	134686789	134686902	ENSG00000113615.12|SEC24A|BCLAF1|BCLAF1	969	+	3.2469819	1.5098077	-1.0	-1.0
chr5	134661423	134661523	ENSG00000113615.12|SEC24A|BCLAF1|BCLAF1	908	+	2.5465336	1.0349014	-1.0	-1.0
chr5	134705326	134705437	ENSG00000113615.12|SEC24A|BCLAF1|BCLAF1	919	+	2.563545	1.0906625	-1.0	-1.0
chr5	134741302	134741523	ENSG00000164615.4|CAMLG|BCLAF1|BCLAF1	942	+	3.488996	1.2357491	-1.0	-1.0
chr5	134741082	134741242	ENSG00000164615.4|CAMLG|BCLAF1|BCLAF1	912	+	5.1302595	1.0559905	-1.0	-1.0
chr5	134781035	134781246	ENSG00000145833.15|DDX46|BCLAF1|BCLAF1	989	+	3.674037	1.9676495	-1.0	-1.0
chr5	134790125	134790222	ENSG00000145833.15|DDX46|BCLAF1|BCLAF1	901	+	2.1816218	1.0042316	-1.0	-1.0
chr5	134784365	134784665	ENSG00000145833.15|DDX46|BCLAF1|BCLAF1	998	+	4.290631	2.8055449	-1.0	-1.0
chr5	134790469	134790552	ENSG00000145833.15|DDX46|BCLAF1|BCLAF1	960	+	2.5197718	1.3989787	-1.0	-1.0
chr5	134854897	134855092	ENSG00000145833.15|DDX46|BCLAF1|BCLAF1	921	+	2.6071088	1.1020595	-1.0	-1.0
chr5	134818859	134818999	ENSG00000145833.15|DDX46|BCLAF1|BCLAF1	997	+	4.2409787	2.537421	-1.0	-1.0
chr5	134794849	134795009	ENSG00000145833.15|DDX46|BCLAF1|BCLAF1	997	+	3.357865	2.590395	-1.0	-1.0
chr5	134807747	134807941	ENSG00000145833.15|DDX46|BCLAF1|BCLAF1	995	+	3.7674675	2.334998	-1.0	-1.0
chr5	134807951	134808076	ENSG00000145833.15|DDX46|BCLAF1|BCLAF1	904	+	6.22803	1.0187842	-1.0	-1.0
chr5	134763918	134764092	ENSG00000145833.15|DDX46|BCLAF1|BCLAF1	995	+	5.039319	2.3211713	-1.0	-1.0
chr5	134816429	134816684	ENSG00000145833.15|DDX46|BCLAF1|BCLAF1	1000	+	6.4268045	3.3338537	-1.0	-1.0
chr5	134788512	134788591	ENSG00000145833.15|DDX46|BCLAF1|BCLAF1	908	+	2.3184657	1.0352248	-1.0	-1.0
chr5	134777573	134777873	ENSG00000145833.15|DDX46|BCLAF1|BCLAF1	994	+	3.9215138	2.241325	-1.0	-1.0
chr5	134773695	134773861	ENSG00000145833.15|DDX46|BCLAF1|BCLAF1	986	+	6.3140445	1.858392	-1.0	-1.0
chr5	134795987	134796150	ENSG00000145833.15|DDX46|BCLAF1|BCLAF1	1000	+	5.650978	4.0800915	-1.0	-1.0
chr5	134811615	134811840	ENSG00000145833.15|DDX46|BCLAF1|BCLAF1	999	+	5.4839764	2.8494256	-1.0	-1.0
chr5	134790222	134790322	ENSG00000145833.15|DDX46|BCLAF1|BCLAF1	906	+	4.0239987	1.0257981	-1.0	-1.0
chr5	134758770	134758875	ENSG00000145833.15|DDX46|BCLAF1|BCLAF1	913	+	3.293838	1.0586629	-1.0	-1.0
chr5	134811220	134811435	ENSG00000145833.15|DDX46|BCLAF1|BCLAF1	999	+	5.7026563	3.1067116	-1.0	-1.0
chr5	134781920	134782086	ENSG00000145833.15|DDX46|BCLAF1|BCLAF1	1000	+	4.900085	3.8795135	-1.0	-1.0
chr5	134766916	134767060	ENSG00000145833.15|DDX46|BCLAF1|BCLAF1	964	+	3.2883356	1.4421358	-1.0	-1.0
chr5	134784733	134784848	ENSG00000145833.15|DDX46|BCLAF1|BCLAF1	914	+	3.1608117	1.0669031	-1.0	-1.0
chr5	134770902	134770999	ENSG00000145833.15|DDX46|BCLAF1|BCLAF1	995	+	5.0015306	2.2610848	-1.0	-1.0
chr5	134785464	134785586	ENSG00000145833.15|DDX46|BCLAF1|BCLAF1	1000	+	5.095061	4.005623	-1.0	-1.0
chr5	134782944	134783065	ENSG00000145833.15|DDX46|BCLAF1|BCLAF1	1000	+	4.089997	3.830572	-1.0	-1.0
chr5	134817439	134817709	ENSG00000145833.15|DDX46|BCLAF1|BCLAF1	999	+	4.4002547	2.896118	-1.0	-1.0
chr5	134828658	134828998	ENSG00000145833.15|DDX46|BCLAF1|BCLAF1	997	+	4.4009614	2.5114493	-1.0	-1.0
chr5	134826897	134827020	ENSG00000145833.15|DDX46|BCLAF1|BCLAF1	949	+	2.826409	1.2913606	-1.0	-1.0
chr5	134855092	134855322	ENSG00000181904.8|C5orf24|BCLAF1|BCLAF1	913	+	2.7030182	1.0605084	-1.0	-1.0
chr5	134854897	134855087	ENSG00000181904.8|C5orf24|BCLAF1|BCLAF1	922	+	2.6301374	1.1070437	-1.0	-1.0
chr5	135343274	135343384	ENSG00000113648.16|H2AFY|BCLAF1|BCLAF1	922	-	3.3841066	1.1074371	-1.0	-1.0
chr5	135369432	135369603	ENSG00000113648.16|H2AFY|BCLAF1|BCLAF1	916	-	2.8520997	1.0737462	-1.0	-1.0
chr5	135370035	135370146	ENSG00000113648.16|H2AFY|BCLAF1|BCLAF1	903	-	6.2079024	1.0138528	-1.0	-1.0
chr5	135937424	135937547	ENSG00000164616.15|FBXL21|BCLAF1|BCLAF1	961	+	3.2821317	1.4049745	-1.0	-1.0
chr5	135940498	135940748	ENSG00000164616.15|FBXL21|BCLAF1|BCLAF1	933	+	4.1501846	1.1726631	-1.0	-1.0
chr5	135935319	135935434	ENSG00000164616.15|FBXL21|BCLAF1|BCLAF1	990	+	5.7911325	2.0074458	-1.0	-1.0
chr5	135941368	135941468	ENSG00000164616.15|FBXL21|BCLAF1|BCLAF1	901	+	3.8787527	1.0025865	-1.0	-1.0
chr5	135936593	135936693	ENSG00000164616.15|FBXL21|BCLAF1|BCLAF1	901	+	2.4950929	1.004773	-1.0	-1.0
chr5	135937110	135937225	ENSG00000164616.15|FBXL21|BCLAF1|BCLAF1	906	+	6.1812277	1.0268791	-1.0	-1.0
chr5	135941103	135941203	ENSG00000164616.15|FBXL21|BCLAF1|BCLAF1	901	+	3.2419903	1.0039667	-1.0	-1.0
chr5	135936728	135936960	ENSG00000164616.15|FBXL21|BCLAF1|BCLAF1	985	+	4.033417	1.822679	-1.0	-1.0
chr5	136063510	136063615	ENSG00000120708.16|TGFBI|BCLAF1|BCLAF1	934	+	2.3920507	1.1801172	-1.0	-1.0
chr5	136052991	136053119	ENSG00000120708.16|TGFBI|BCLAF1|BCLAF1	915	+	2.0067904	1.0721847	-1.0	-1.0
chr5	136046649	136046804	ENSG00000120708.16|TGFBI|BCLAF1|BCLAF1	920	+	2.4922106	1.0975875	-1.0	-1.0
chr5	136153591	136154163	ENSG00000113658.16|SMAD5|BCLAF1|BCLAF1	986	+	3.6899505	1.8595597	-1.0	-1.0
chr5	136172433	136172613	ENSG00000113658.16|SMAD5|BCLAF1|BCLAF1	991	+	6.472997	2.0477505	-1.0	-1.0
chr5	136163271	136163386	ENSG00000113658.16|SMAD5|BCLAF1|BCLAF1	996	+	5.1084495	2.4255176	-1.0	-1.0
chr5	136177336	136177496	ENSG00000113658.16|SMAD5|BCLAF1|BCLAF1	967	+	4.416021	1.4791069	-1.0	-1.0
chr5	136174380	136174632	ENSG00000113658.16|SMAD5|BCLAF1|BCLAF1	970	+	3.9714444	1.5298979	-1.0	-1.0
chr5	138020952	138021192	ENSG00000031003.10|FAM13B|BCLAF1|BCLAF1	957	-	4.4055176	1.3707296	-1.0	-1.0
chr5	137948954	137949179	ENSG00000031003.10|FAM13B|BCLAF1|BCLAF1	967	-	3.876664	1.4824224	-1.0	-1.0
chr5	137985256	137985389	ENSG00000031003.10|FAM13B|BCLAF1|BCLAF1	981	-	3.2550611	1.7213844	-1.0	-1.0
chr5	137952627	137952709	ENSG00000031003.10|FAM13B|BCLAF1|BCLAF1	994	-	6.90799	2.199768	-1.0	-1.0
chr5	137954165	137954335	ENSG00000031003.10|FAM13B|BCLAF1|BCLAF1	944	-	3.6226254	1.2546804	-1.0	-1.0
chr5	137942874	137943034	ENSG00000031003.10|FAM13B|BCLAF1|BCLAF1	959	-	2.8322937	1.3832505	-1.0	-1.0
chr5	138019044	138019144	ENSG00000031003.10|FAM13B|BCLAF1|BCLAF1	904	-	3.2899868	1.0180061	-1.0	-1.0
chr5	137945901	137946041	ENSG00000031003.10|FAM13B|BCLAF1|BCLAF1	949	-	2.7772121	1.2890979	-1.0	-1.0
chr5	138011767	138011945	ENSG00000031003.10|FAM13B|BCLAF1|BCLAF1	985	-	3.1450934	1.8295418	-1.0	-1.0
chr5	137940079	137940348	ENSG00000031003.10|FAM13B|BCLAF1|BCLAF1	954	-	3.3510287	1.341922	-1.0	-1.0
chr5	137988273	137988315	ENSG00000031003.10|FAM13B|BCLAF1|BCLAF1	972	-	6.564727	1.5590078	-1.0	-1.0
chr5	138018301	138018514	ENSG00000031003.10|FAM13B|BCLAF1|BCLAF1	982	-	4.426372	1.7526977	-1.0	-1.0
chr5	137953335	137953460	ENSG00000031003.10|FAM13B|BCLAF1|BCLAF1	990	-	4.064925	2.003946	-1.0	-1.0
chr5	137939724	137939959	ENSG00000031003.10|FAM13B|BCLAF1|BCLAF1	956	-	3.6035926	1.3537544	-1.0	-1.0
chr5	138006989	138007147	ENSG00000031003.10|FAM13B|BCLAF1|BCLAF1	999	-	4.9214416	3.2298424	-1.0	-1.0
chr5	137959615	137959763	ENSG00000031003.10|FAM13B|BCLAF1|BCLAF1	998	-	7.3132205	2.7407467	-1.0	-1.0
chr5	137941943	137942045	ENSG00000031003.10|FAM13B|BCLAF1|BCLAF1	991	-	4.810437	2.0349407	-1.0	-1.0
chr5	138011007	138011149	ENSG00000031003.10|FAM13B|BCLAF1|BCLAF1	999	-	6.583496	2.931345	-1.0	-1.0
chr5	137987460	137987616	ENSG00000031003.10|FAM13B|BCLAF1|BCLAF1	979	-	3.060914	1.6676201	-1.0	-1.0
chr5	138163129	138163339	ENSG00000112983.17|BRD8|BCLAF1|BCLAF1	997	-	4.566033	2.5881515	-1.0	-1.0
chr5	138164713	138165166	ENSG00000112983.17|BRD8|BCLAF1|BCLAF1	994	-	4.9787645	2.1993864	-1.0	-1.0
chr5	138156936	138157036	ENSG00000112983.17|BRD8|BCLAF1|BCLAF1	905	-	5.994138	1.0212252	-1.0	-1.0
chr5	138161795	138161920	ENSG00000112983.17|BRD8|BCLAF1|BCLAF1	943	-	3.4499931	1.2453651	-1.0	-1.0
chr5	138161995	138162146	ENSG00000112983.17|BRD8|BCLAF1|BCLAF1	946	-	2.906179	1.26618	-1.0	-1.0
chr5	138168549	138168684	ENSG00000112983.17|BRD8|BCLAF1|BCLAF1	912	-	3.093702	1.0568138	-1.0	-1.0
chr5	138167937	138168078	ENSG00000112983.17|BRD8|BCLAF1|BCLAF1	937	-	2.8385377	1.2034684	-1.0	-1.0
chr5	138165827	138166142	ENSG00000112983.17|BRD8|BCLAF1|BCLAF1	976	-	3.5062773	1.6188134	-1.0	-1.0
chr5	138169221	138169358	ENSG00000112983.17|BRD8|BCLAF1|BCLAF1	967	-	3.1142156	1.4813502	-1.0	-1.0
chr5	138170344	138170409	ENSG00000112983.17|BRD8|BCLAF1|BCLAF1	984	-	3.892161	1.7878995	-1.0	-1.0
chr5	138157091	138157267	ENSG00000112983.17|BRD8|BCLAF1|BCLAF1	995	-	5.481421	2.3280432	-1.0	-1.0
chr5	138170789	138170912	ENSG00000112983.17|BRD8|BCLAF1|BCLAF1	906	-	2.7896724	1.0249656	-1.0	-1.0
chr5	138160890	138161130	ENSG00000112983.17|BRD8|BCLAF1|BCLAF1	971	-	4.187481	1.5363265	-1.0	-1.0
chr5	138171037	138171160	ENSG00000112983.17|BRD8|BCLAF1|BCLAF1	991	-	3.8320332	2.0260944	-1.0	-1.0
chr5	138185094	138185197	ENSG00000112984.11|KIF20A|BCLAF1|BCLAF1	938	+	3.4225545	1.2106984	-1.0	-1.0
chr5	138185511	138185681	ENSG00000112984.11|KIF20A|BCLAF1|BCLAF1	939	+	6.2609982	1.212421	-1.0	-1.0
chr5	138201066	138201239	ENSG00000094880.10|CDC23|BCLAF1|BCLAF1	972	-	5.004822	1.5500987	-1.0	-1.0
chr5	138206570	138206670	ENSG00000094880.10|CDC23|BCLAF1|BCLAF1	905	-	5.994138	1.0212252	-1.0	-1.0
chr5	138198604	138198739	ENSG00000094880.10|CDC23|BCLAF1|BCLAF1	946	-	5.011045	1.2678759	-1.0	-1.0
chr5	138192503	138192633	ENSG00000094880.10|CDC23|BCLAF1|BCLAF1	941	-	6.302725	1.2290666	-1.0	-1.0
chr5	138286496	138286601	ENSG00000158402.18|CDC25C|BCLAF1|BCLAF1	966	-	6.3886423	1.4729836	-1.0	-1.0
chr5	138319218	138319374	ENSG00000158402.18|CDC25C|BCLAF1|BCLAF1	963	-	4.288773	1.4363219	-1.0	-1.0
chr5	138291969	138292116	ENSG00000158402.18|CDC25C|BCLAF1|BCLAF1	935	-	3.4657238	1.1852574	-1.0	-1.0
chr5	138341285	138341405	ENSG00000120709.10|FAM53C|BCLAF1|BCLAF1	912	+	3.5235822	1.0569563	-1.0	-1.0
chr5	138352725	138352860	ENSG00000120733.13|KDM3B|BCLAF1|BCLAF1	908	+	2.364531	1.0351692	-1.0	-1.0
chr5	138393170	138393372	ENSG00000120733.13|KDM3B|BCLAF1|BCLAF1	925	+	2.794022	1.1255924	-1.0	-1.0
chr5	138386021	138386326	ENSG00000120733.13|KDM3B|BCLAF1|BCLAF1	993	+	5.0814753	2.1543655	-1.0	-1.0
chr5	138398162	138398357	ENSG00000120733.13|KDM3B|BCLAF1|BCLAF1	908	+	2.6606102	1.035481	-1.0	-1.0
chr5	138424079	138424239	ENSG00000120733.13|KDM3B|BCLAF1|BCLAF1	934	+	3.173516	1.1813129	-1.0	-1.0
chr5	138386386	138386611	ENSG00000120733.13|KDM3B|BCLAF1|BCLAF1	934	+	3.164453	1.1837205	-1.0	-1.0
chr5	138391202	138391367	ENSG00000120733.13|KDM3B|BCLAF1|BCLAF1	911	+	2.3138263	1.0488838	-1.0	-1.0
chr5	138427213	138427319	ENSG00000120733.13|KDM3B|BCLAF1|BCLAF1	934	+	2.8598664	1.178555	-1.0	-1.0
chr5	138430248	138430398	ENSG00000120733.13|KDM3B|BCLAF1|BCLAF1	925	+	2.6828494	1.1227438	-1.0	-1.0
chr5	138425410	138425645	ENSG00000120733.13|KDM3B|BCLAF1|BCLAF1	934	+	3.3200214	1.1780546	-1.0	-1.0
chr5	138399859	138400012	ENSG00000120733.13|KDM3B|BCLAF1|BCLAF1	995	+	4.444233	2.3310807	-1.0	-1.0
chr5	138379583	138379703	ENSG00000120733.13|KDM3B|BCLAF1|BCLAF1	974	+	3.9505866	1.5806745	-1.0	-1.0
chr5	138377719	138377825	ENSG00000120733.13|KDM3B|BCLAF1|BCLAF1	920	+	2.908908	1.0971557	-1.0	-1.0
chr5	138392062	138392257	ENSG00000120733.13|KDM3B|BCLAF1|BCLAF1	915	+	3.8624043	1.0700002	-1.0	-1.0
chr5	138381515	138381640	ENSG00000120733.13|KDM3B|BCLAF1|BCLAF1	912	+	2.7968493	1.0553396	-1.0	-1.0
chr5	138372743	138372841	ENSG00000120733.13|KDM3B|BCLAF1|BCLAF1	902	+	2.6988585	1.0087771	-1.0	-1.0
chr5	138415131	138415239	ENSG00000120733.13|KDM3B|BCLAF1|BCLAF1	950	+	4.2256565	1.303199	-1.0	-1.0
chr5	138429825	138429960	ENSG00000120733.13|KDM3B|BCLAF1|BCLAF1	954	+	2.6131177	1.3361574	-1.0	-1.0
chr5	138375092	138375206	ENSG00000120733.13|KDM3B|BCLAF1|BCLAF1	962	+	3.205323	1.4205624	-1.0	-1.0
chr5	138431424	138431554	ENSG00000120733.13|KDM3B|BCLAF1|BCLAF1	951	+	3.6135309	1.3059193	-1.0	-1.0
chr5	138417482	138417602	ENSG00000120733.13|KDM3B|BCLAF1|BCLAF1	946	+	3.0266175	1.2695106	-1.0	-1.0
chr5	138508289	138508387	ENSG00000120705.12|ETF1|BCLAF1|BCLAF1	902	-	2.2916327	1.0104798	-1.0	-1.0
chr5	138508668	138508778	ENSG00000120705.12|ETF1|BCLAF1|BCLAF1	936	-	2.7866783	1.1906937	-1.0	-1.0
chr5	138511414	138511599	ENSG00000120705.12|ETF1|BCLAF1|BCLAF1	977	-	4.194637	1.631561	-1.0	-1.0
chr5	138518721	138518867	ENSG00000120705.12|ETF1|BCLAF1|BCLAF1	958	-	3.4689384	1.3816744	-1.0	-1.0
chr5	138542813	138542936	ENSG00000120705.12|ETF1|BCLAF1|BCLAF1	945	-	2.3222384	1.26282	-1.0	-1.0
chr5	138511044	138511234	ENSG00000120705.12|ETF1|BCLAF1|BCLAF1	988	-	3.9547305	1.9136788	-1.0	-1.0
chr5	138517590	138517695	ENSG00000120705.12|ETF1|BCLAF1|BCLAF1	922	-	2.7286892	1.10533	-1.0	-1.0
chr5	138512813	138512928	ENSG00000120705.12|ETF1|BCLAF1|BCLAF1	904	-	5.501768	1.0184665	-1.0	-1.0
chr5	138557868	138557986	ENSG00000113013.12|HSPA9|BCLAF1|BCLAF1	994	-	3.1444213	2.2529082	-1.0	-1.0
chr5	138558552	138558652	ENSG00000113013.12|HSPA9|BCLAF1|BCLAF1	993	-	3.0754778	2.1513	-1.0	-1.0
chr5	138561579	138561784	ENSG00000113013.12|HSPA9|BCLAF1|BCLAF1	999	-	3.5079868	2.9809046	-1.0	-1.0
chr5	138557273	138557496	ENSG00000113013.12|HSPA9|BCLAF1|BCLAF1	998	-	3.4325535	2.6444817	-1.0	-1.0
chr5	138567000	138567163	ENSG00000113013.12|HSPA9|BCLAF1|BCLAF1	996	-	2.940804	2.407654	-1.0	-1.0
chr5	138559794	138560091	ENSG00000113013.12|HSPA9|BCLAF1|BCLAF1	982	-	3.0220976	1.7344917	-1.0	-1.0
chr5	138556773	138556973	ENSG00000113013.12|HSPA9|BCLAF1|BCLAF1	1000	-	4.9092164	4.0488024	-1.0	-1.0
chr5	138567454	138567561	ENSG00000113013.12|HSPA9|BCLAF1|BCLAF1	981	-	2.5664213	1.7269393	-1.0	-1.0
chr5	138573762	138573850	ENSG00000113013.12|HSPA9|BCLAF1|BCLAF1	997	-	3.5997295	2.4883583	-1.0	-1.0
chr5	138568924	138569044	ENSG00000113013.12|HSPA9|BCLAF1|BCLAF1	999	-	3.4900386	2.8739831	-1.0	-1.0
chr5	138557078	138557223	ENSG00000113013.12|HSPA9|BCLAF1|BCLAF1	936	-	4.2199364	1.1949718	-1.0	-1.0
chr5	138555656	138556114	ENSG00000113013.12|HSPA9|BCLAF1|BCLAF1	999	-	3.3147345	2.8983023	-1.0	-1.0
chr5	138567648	138567722	ENSG00000113013.12|HSPA9|BCLAF1|BCLAF1	932	-	2.367112	1.1648473	-1.0	-1.0
chr5	138574067	138574169	ENSG00000113013.12|HSPA9|BCLAF1|BCLAF1	964	-	3.23743	1.4476311	-1.0	-1.0
chr5	138556451	138556592	ENSG00000113013.12|HSPA9|BCLAF1|BCLAF1	1000	-	4.057879	4.0598803	-1.0	-1.0
chr5	138566625	138566718	ENSG00000113013.12|HSPA9|BCLAF1|BCLAF1	977	-	2.814882	1.6433339	-1.0	-1.0
chr5	138570883	138571141	ENSG00000113013.12|HSPA9|BCLAF1|BCLAF1	995	-	3.2612484	2.2946272	-1.0	-1.0
chr5	138783176	138783374	ENSG00000044115.20|CTNNA1|BCLAF1|BCLAF1	989	+	2.771167	1.9731942	-1.0	-1.0
chr5	138904348	138904498	ENSG00000044115.20|CTNNA1|BCLAF1|BCLAF1	988	+	3.2234926	1.9072802	-1.0	-1.0
chr5	138925270	138925465	ENSG00000044115.20|CTNNA1|BCLAF1|BCLAF1	965	+	2.7826037	1.4504074	-1.0	-1.0
chr5	138924509	138924659	ENSG00000044115.20|CTNNA1|BCLAF1|BCLAF1	969	+	2.7240958	1.5024	-1.0	-1.0
chr5	138824529	138824794	ENSG00000044115.20|CTNNA1|BCLAF1|BCLAF1	958	+	2.1840603	1.3774247	-1.0	-1.0
chr5	138810037	138810204	ENSG00000044115.20|CTNNA1|BCLAF1|BCLAF1	987	+	2.9506285	1.8920027	-1.0	-1.0
chr5	138886211	138886292	ENSG00000044115.20|CTNNA1|BCLAF1|BCLAF1	966	+	2.529328	1.4646952	-1.0	-1.0
chr5	138827514	138827804	ENSG00000044115.20|CTNNA1|BCLAF1|BCLAF1	979	+	2.8176904	1.6788752	-1.0	-1.0
chr5	138887489	138887729	ENSG00000044115.20|CTNNA1|BCLAF1|BCLAF1	999	+	3.5305	3.1097522	-1.0	-1.0
chr5	138930472	138930654	ENSG00000044115.20|CTNNA1|BCLAF1|BCLAF1	996	+	3.9693673	2.4554331	-1.0	-1.0
chr5	138781922	138782029	ENSG00000044115.20|CTNNA1|BCLAF1|BCLAF1	956	+	2.1713257	1.3581017	-1.0	-1.0
chr5	138929245	138929356	ENSG00000044115.20|CTNNA1|BCLAF1|BCLAF1	999	+	3.8012297	3.1128194	-1.0	-1.0
chr5	138933871	138934086	ENSG00000044115.20|CTNNA1|BCLAF1|BCLAF1	991	+	3.8904417	2.0632255	-1.0	-1.0
chr5	138812093	138812302	ENSG00000044115.20|CTNNA1|BCLAF1|BCLAF1	997	+	3.2387369	2.4595323	-1.0	-1.0
chr5	138930829	138931049	ENSG00000044115.20|CTNNA1|BCLAF1|BCLAF1	942	+	2.785702	1.2353159	-1.0	-1.0
chr5	138917741	138917898	ENSG00000044115.20|CTNNA1|BCLAF1|BCLAF1	971	+	2.9202409	1.5368288	-1.0	-1.0
chr5	139307753	139307853	ENSG00000280987.4|MATR3|BCLAF1|BCLAF1	913	+	2.0100956	1.0623367	-1.0	-1.0
chr5	139321897	139322029	ENSG00000280987.4|MATR3|BCLAF1|BCLAF1	1000	+	4.4570637	5.1938496	-1.0	-1.0
chr5	139317052	139317105	ENSG00000280987.4|MATR3|BCLAF1|BCLAF1	973	+	3.697015	1.5679514	-1.0	-1.0
chr5	139326162	139326284	ENSG00000280987.4|MATR3|BCLAF1|BCLAF1	998	+	4.3604064	2.8225644	-1.0	-1.0
chr5	139325295	139325662	ENSG00000280987.4|MATR3|BCLAF1|BCLAF1	1000	+	4.4735518	4.913364	-1.0	-1.0
chr5	139317595	139317721	ENSG00000280987.4|MATR3|BCLAF1|BCLAF1	942	+	2.2263288	1.2330128	-1.0	-1.0
chr5	139318907	139319033	ENSG00000280987.4|MATR3|BCLAF1|BCLAF1	999	+	3.551643	3.1447592	-1.0	-1.0
chr5	139319333	139319501	ENSG00000280987.4|MATR3|BCLAF1|BCLAF1	995	+	3.5495133	2.2863834	-1.0	-1.0
chr5	139322597	139322962	ENSG00000280987.4|MATR3|BCLAF1|BCLAF1	1000	+	4.496057	5.566113	-1.0	-1.0
chr5	139329344	139329489	ENSG00000280987.4|MATR3|BCLAF1|BCLAF1	984	+	2.978803	1.799972	-1.0	-1.0
chr5	139325662	139325777	ENSG00000280987.4|MATR3|BCLAF1|BCLAF1	903	+	2.193743	1.0136075	-1.0	-1.0
chr5	139322462	139322506	ENSG00000280987.4|MATR3|BCLAF1|BCLAF1	971	+	2.8408425	1.5447556	-1.0	-1.0
chr5	139315696	139315738	ENSG00000280987.4|MATR3|BCLAF1|BCLAF1	942	+	3.4380872	1.2357285	-1.0	-1.0
chr5	139316080	139316185	ENSG00000280987.4|MATR3|BCLAF1|BCLAF1	906	+	2.0416515	1.025404	-1.0	-1.0
chr5	139314736	139314861	ENSG00000280987.4|MATR3|BCLAF1|BCLAF1	905	+	2.5124507	1.024257	-1.0	-1.0
chr5	139307883	139308173	ENSG00000280987.4|MATR3|BCLAF1|BCLAF1	974	+	2.4490595	1.5782416	-1.0	-1.0
chr5	139307753	139307853	ENSG00000015479.18|MATR3|BCLAF1|BCLAF1	914	+	2.0100956	1.0632511	-1.0	-1.0
chr5	139314727	139314862	ENSG00000015479.18|MATR3|BCLAF1|BCLAF1	913	+	2.444082	1.0602618	-1.0	-1.0
chr5	139317052	139317105	ENSG00000015479.18|MATR3|BCLAF1|BCLAF1	973	+	3.697015	1.5727452	-1.0	-1.0
chr5	139315627	139315787	ENSG00000015479.18|MATR3|BCLAF1|BCLAF1	952	+	2.6773021	1.3153094	-1.0	-1.0
chr5	139326162	139326284	ENSG00000015479.18|MATR3|BCLAF1|BCLAF1	998	+	4.3604064	2.8230147	-1.0	-1.0
chr5	139325295	139325662	ENSG00000015479.18|MATR3|BCLAF1|BCLAF1	1000	+	4.4735518	4.914283	-1.0	-1.0
chr5	139317595	139317721	ENSG00000015479.18|MATR3|BCLAF1|BCLAF1	941	+	2.2263288	1.2328333	-1.0	-1.0
chr5	139318907	139319033	ENSG00000015479.18|MATR3|BCLAF1|BCLAF1	999	+	3.551643	3.1479704	-1.0	-1.0
chr5	139319333	139319501	ENSG00000015479.18|MATR3|BCLAF1|BCLAF1	995	+	3.5495133	2.288005	-1.0	-1.0
chr5	139322597	139322962	ENSG00000015479.18|MATR3|BCLAF1|BCLAF1	1000	+	4.496057	5.567349	-1.0	-1.0
chr5	139329344	139329489	ENSG00000015479.18|MATR3|BCLAF1|BCLAF1	984	+	2.978803	1.7985868	-1.0	-1.0
chr5	139325662	139325777	ENSG00000015479.18|MATR3|BCLAF1|BCLAF1	903	+	2.193743	1.0136075	-1.0	-1.0
chr5	139322462	139322506	ENSG00000015479.18|MATR3|BCLAF1|BCLAF1	971	+	2.8408425	1.5443612	-1.0	-1.0
chr5	139321844	139322024	ENSG00000015479.18|MATR3|BCLAF1|BCLAF1	1000	+	3.834502	3.537559	-1.0	-1.0
chr5	139316027	139316182	ENSG00000015479.18|MATR3|BCLAF1|BCLAF1	920	+	1.9560658	1.0972133	-1.0	-1.0
chr5	139307883	139308173	ENSG00000015479.18|MATR3|BCLAF1|BCLAF1	973	+	2.4490595	1.575242	-1.0	-1.0
chr5	139364563	139364818	ENSG00000120727.12|PAIP2|BCLAF1|BCLAF1	999	+	3.6537137	2.9821007	-1.0	-1.0
chr5	139341781	139341980	ENSG00000120727.12|PAIP2|BCLAF1|BCLAF1	956	+	2.8063192	1.3559308	-1.0	-1.0
chr5	139363758	139363993	ENSG00000120727.12|PAIP2|BCLAF1|BCLAF1	996	+	3.8333483	2.387344	-1.0	-1.0
chr5	139368732	139369112	ENSG00000120727.12|PAIP2|BCLAF1|BCLAF1	941	+	2.9526238	1.231502	-1.0	-1.0
chr5	139401914	139402045	ENSG00000170469.10|SPATA24|BCLAF1|BCLAF1	987	-	4.1390014	1.8704535	-1.0	-1.0
chr5	139614696	139614774	ENSG00000131508.15|UBE2D2|BCLAF1|BCLAF1	974	+	4.512362	1.5904909	-1.0	-1.0
chr5	139614860	139614966	ENSG00000131508.15|UBE2D2|BCLAF1|BCLAF1	904	+	2.4155583	1.0182134	-1.0	-1.0
chr5	140114345	140114475	ENSG00000185129.5|PURA|BCLAF1|BCLAF1	904	+	4.7978425	1.0195364	-1.0	-1.0
chr5	140114995	140115115	ENSG00000185129.5|PURA|BCLAF1|BCLAF1	904	+	4.0757027	1.0160521	-1.0	-1.0
chr5	140115275	140115430	ENSG00000185129.5|PURA|BCLAF1|BCLAF1	907	+	4.0594335	1.032408	-1.0	-1.0
chr5	140281429	140281535	ENSG00000113068.9|PFDN1|BCLAF1|BCLAF1	905	-	4.0007443	1.020825	-1.0	-1.0
chr5	140445741	140445975	ENSG00000254996.5|ANKHD1-EIF4EBP3|BCLAF1|BCLAF1	1000	+	3.8492317	3.8687258	-1.0	-1.0
chr5	140512827	140512923	ENSG00000254996.5|ANKHD1-EIF4EBP3|BCLAF1|BCLAF1	999	+	4.150959	3.1594605	-1.0	-1.0
chr5	140507784	140507998	ENSG00000254996.5|ANKHD1-EIF4EBP3|BCLAF1|BCLAF1	983	+	3.6843863	1.7643412	-1.0	-1.0
chr5	140440118	140440266	ENSG00000254996.5|ANKHD1-EIF4EBP3|BCLAF1|BCLAF1	1000	+	4.4654665	4.8564157	-1.0	-1.0
chr5	140472166	140472421	ENSG00000254996.5|ANKHD1-EIF4EBP3|BCLAF1|BCLAF1	932	+	2.4927158	1.1659403	-1.0	-1.0
chr5	140459163	140459355	ENSG00000254996.5|ANKHD1-EIF4EBP3|BCLAF1|BCLAF1	1000	+	3.5511832	3.862309	-1.0	-1.0
chr5	140436103	140436257	ENSG00000254996.5|ANKHD1-EIF4EBP3|BCLAF1|BCLAF1	998	+	3.398027	2.7277758	-1.0	-1.0
chr5	140538918	140539083	ENSG00000254996.5|ANKHD1-EIF4EBP3|BCLAF1|BCLAF1	957	+	2.8946898	1.3648041	-1.0	-1.0
chr5	140458624	140458862	ENSG00000254996.5|ANKHD1-EIF4EBP3|BCLAF1|BCLAF1	993	+	2.8421917	2.1630106	-1.0	-1.0
chr5	140464666	140464771	ENSG00000254996.5|ANKHD1-EIF4EBP3|BCLAF1|BCLAF1	993	+	3.5881958	2.157528	-1.0	-1.0
chr5	140505121	140505233	ENSG00000254996.5|ANKHD1-EIF4EBP3|BCLAF1|BCLAF1	989	+	3.2012346	1.9394861	-1.0	-1.0
chr5	140505723	140505869	ENSG00000254996.5|ANKHD1-EIF4EBP3|BCLAF1|BCLAF1	995	+	3.191504	2.3063993	-1.0	-1.0
chr5	140527872	140528017	ENSG00000254996.5|ANKHD1-EIF4EBP3|BCLAF1|BCLAF1	1000	+	8.2124	6.086109	-1.0	-1.0
chr5	140538085	140538261	ENSG00000254996.5|ANKHD1-EIF4EBP3|BCLAF1|BCLAF1	965	+	2.9537544	1.4543514	-1.0	-1.0
chr5	140496519	140497259	ENSG00000254996.5|ANKHD1-EIF4EBP3|BCLAF1|BCLAF1	999	+	4.2436295	2.9203892	-1.0	-1.0
chr5	140509636	140509812	ENSG00000254996.5|ANKHD1-EIF4EBP3|BCLAF1|BCLAF1	999	+	4.147349	2.8587217	-1.0	-1.0
chr5	140449210	140449305	ENSG00000254996.5|ANKHD1-EIF4EBP3|BCLAF1|BCLAF1	996	+	3.2936966	2.3972704	-1.0	-1.0
chr5	140476501	140476601	ENSG00000254996.5|ANKHD1-EIF4EBP3|BCLAF1|BCLAF1	903	+	5.967641	1.0138558	-1.0	-1.0
chr5	140485120	140485248	ENSG00000254996.5|ANKHD1-EIF4EBP3|BCLAF1|BCLAF1	998	+	3.3234932	2.7971168	-1.0	-1.0
chr5	140525995	140526443	ENSG00000254996.5|ANKHD1-EIF4EBP3|BCLAF1|BCLAF1	1000	+	4.489718	3.7005005	-1.0	-1.0
chr5	140526927	140527074	ENSG00000254996.5|ANKHD1-EIF4EBP3|BCLAF1|BCLAF1	958	+	2.740422	1.3734128	-1.0	-1.0
chr5	140528183	140529768	ENSG00000254996.5|ANKHD1-EIF4EBP3|BCLAF1|BCLAF1	971	+	2.6638124	1.5421675	-1.0	-1.0
chr5	140535361	140535538	ENSG00000254996.5|ANKHD1-EIF4EBP3|BCLAF1|BCLAF1	923	+	1.9674733	1.1121515	-1.0	-1.0
chr5	140537357	140537589	ENSG00000254996.5|ANKHD1-EIF4EBP3|BCLAF1|BCLAF1	955	+	2.6100218	1.3430575	-1.0	-1.0
chr5	140440994	140441142	ENSG00000254996.5|ANKHD1-EIF4EBP3|BCLAF1|BCLAF1	999	+	3.1586337	2.8695312	-1.0	-1.0
chr5	140504820	140504966	ENSG00000254996.5|ANKHD1-EIF4EBP3|BCLAF1|BCLAF1	998	+	4.0079722	2.6723964	-1.0	-1.0
chr5	140539348	140539603	ENSG00000254996.5|ANKHD1-EIF4EBP3|BCLAF1|BCLAF1	928	+	3.2198899	1.142529	-1.0	-1.0
chr5	140486957	140487060	ENSG00000254996.5|ANKHD1-EIF4EBP3|BCLAF1|BCLAF1	990	+	3.0037844	2.003447	-1.0	-1.0
chr5	140485588	140485732	ENSG00000254996.5|ANKHD1-EIF4EBP3|BCLAF1|BCLAF1	961	+	2.2413554	1.4121066	-1.0	-1.0
chr5	140438460	140438617	ENSG00000254996.5|ANKHD1-EIF4EBP3|BCLAF1|BCLAF1	933	+	2.1770225	1.1733321	-1.0	-1.0
chr5	140513362	140513479	ENSG00000254996.5|ANKHD1-EIF4EBP3|BCLAF1|BCLAF1	999	+	4.060871	3.1397064	-1.0	-1.0
chr5	140402137	140402273	ENSG00000254996.5|ANKHD1-EIF4EBP3|BCLAF1|BCLAF1	981	+	2.720381	1.730041	-1.0	-1.0
chr5	140510018	140510181	ENSG00000254996.5|ANKHD1-EIF4EBP3|BCLAF1|BCLAF1	1000	+	4.053718	3.541808	-1.0	-1.0
chr5	140524065	140524235	ENSG00000254996.5|ANKHD1-EIF4EBP3|BCLAF1|BCLAF1	996	+	4.0332947	2.354392	-1.0	-1.0
chr5	140482579	140482667	ENSG00000254996.5|ANKHD1-EIF4EBP3|BCLAF1|BCLAF1	1000	+	4.403055	3.849385	-1.0	-1.0
chr5	140506834	140506977	ENSG00000254996.5|ANKHD1-EIF4EBP3|BCLAF1|BCLAF1	997	+	3.6568081	2.5735924	-1.0	-1.0
chr5	140445741	140445975	ENSG00000131503.20|ANKHD1|BCLAF1|BCLAF1	1000	+	3.8492317	3.8682735	-1.0	-1.0
chr5	140512827	140512923	ENSG00000131503.20|ANKHD1|BCLAF1|BCLAF1	999	+	4.150959	3.1588845	-1.0	-1.0
chr5	140402138	140402268	ENSG00000131503.20|ANKHD1|BCLAF1|BCLAF1	980	+	2.7008188	1.6939104	-1.0	-1.0
chr5	140507784	140507998	ENSG00000131503.20|ANKHD1|BCLAF1|BCLAF1	983	+	3.6843863	1.7662532	-1.0	-1.0
chr5	140537358	140537589	ENSG00000131503.20|ANKHD1|BCLAF1|BCLAF1	954	+	2.6048827	1.3358096	-1.0	-1.0
chr5	140538085	140538262	ENSG00000131503.20|ANKHD1|BCLAF1|BCLAF1	965	+	2.9551558	1.4554247	-1.0	-1.0
chr5	140440118	140440266	ENSG00000131503.20|ANKHD1|BCLAF1|BCLAF1	1000	+	4.4654665	4.851449	-1.0	-1.0
chr5	140459163	140459355	ENSG00000131503.20|ANKHD1|BCLAF1|BCLAF1	1000	+	3.5511832	3.8619547	-1.0	-1.0
chr5	140436103	140436257	ENSG00000131503.20|ANKHD1|BCLAF1|BCLAF1	998	+	3.398027	2.7297797	-1.0	-1.0
chr5	140538918	140539083	ENSG00000131503.20|ANKHD1|BCLAF1|BCLAF1	957	+	2.8946898	1.3649325	-1.0	-1.0
chr5	140458624	140458862	ENSG00000131503.20|ANKHD1|BCLAF1|BCLAF1	993	+	2.8421917	2.1623242	-1.0	-1.0
chr5	140505121	140505233	ENSG00000131503.20|ANKHD1|BCLAF1|BCLAF1	989	+	3.2012346	1.940012	-1.0	-1.0
chr5	140505723	140505869	ENSG00000131503.20|ANKHD1|BCLAF1|BCLAF1	995	+	3.191504	2.3057818	-1.0	-1.0
chr5	140527872	140528017	ENSG00000131503.20|ANKHD1|BCLAF1|BCLAF1	1000	+	8.2124	6.0867977	-1.0	-1.0
chr5	140504783	140504966	ENSG00000131503.20|ANKHD1|BCLAF1|BCLAF1	994	+	3.7113762	2.250873	-1.0	-1.0
chr5	140539358	140539603	ENSG00000131503.20|ANKHD1|BCLAF1|BCLAF1	926	+	3.1238043	1.1330048	-1.0	-1.0
chr5	140496519	140497259	ENSG00000131503.20|ANKHD1|BCLAF1|BCLAF1	999	+	4.2436295	2.9204023	-1.0	-1.0
chr5	140509636	140509812	ENSG00000131503.20|ANKHD1|BCLAF1|BCLAF1	999	+	4.147349	2.8590796	-1.0	-1.0
chr5	140464666	140464851	ENSG00000131503.20|ANKHD1|BCLAF1|BCLAF1	992	+	3.898115	2.0706806	-1.0	-1.0
chr5	140449210	140449305	ENSG00000131503.20|ANKHD1|BCLAF1|BCLAF1	996	+	3.2936966	2.3972704	-1.0	-1.0
chr5	140485054	140485248	ENSG00000131503.20|ANKHD1|BCLAF1|BCLAF1	995	+	3.1137793	2.285303	-1.0	-1.0
chr5	140525995	140526443	ENSG00000131503.20|ANKHD1|BCLAF1|BCLAF1	1000	+	4.489718	3.7024562	-1.0	-1.0
chr5	140526927	140527074	ENSG00000131503.20|ANKHD1|BCLAF1|BCLAF1	958	+	2.740422	1.3734567	-1.0	-1.0
chr5	140528183	140529768	ENSG00000131503.20|ANKHD1|BCLAF1|BCLAF1	971	+	2.6638124	1.5420043	-1.0	-1.0
chr5	140440994	140441142	ENSG00000131503.20|ANKHD1|BCLAF1|BCLAF1	999	+	3.1586337	2.8743207	-1.0	-1.0
chr5	140485588	140485798	ENSG00000131503.20|ANKHD1|BCLAF1|BCLAF1	944	+	2.1450512	1.2481412	-1.0	-1.0
chr5	140486896	140487060	ENSG00000131503.20|ANKHD1|BCLAF1|BCLAF1	966	+	2.571596	1.4627883	-1.0	-1.0
chr5	140476627	140476727	ENSG00000131503.20|ANKHD1|BCLAF1|BCLAF1	904	+	3.1558332	1.0192318	-1.0	-1.0
chr5	140535361	140535616	ENSG00000131503.20|ANKHD1|BCLAF1|BCLAF1	919	+	2.0889635	1.0926917	-1.0	-1.0
chr5	140472238	140472418	ENSG00000131503.20|ANKHD1|BCLAF1|BCLAF1	933	+	2.694555	1.1761488	-1.0	-1.0
chr5	140438460	140438617	ENSG00000131503.20|ANKHD1|BCLAF1|BCLAF1	933	+	2.1770225	1.1733459	-1.0	-1.0
chr5	140476502	140476602	ENSG00000131503.20|ANKHD1|BCLAF1|BCLAF1	903	+	5.967641	1.0138845	-1.0	-1.0
chr5	140513362	140513479	ENSG00000131503.20|ANKHD1|BCLAF1|BCLAF1	999	+	4.060871	3.1439626	-1.0	-1.0
chr5	140510018	140510181	ENSG00000131503.20|ANKHD1|BCLAF1|BCLAF1	1000	+	4.053718	3.540307	-1.0	-1.0
chr5	140524065	140524235	ENSG00000131503.20|ANKHD1|BCLAF1|BCLAF1	996	+	4.0332947	2.3541305	-1.0	-1.0
chr5	140482579	140482667	ENSG00000131503.20|ANKHD1|BCLAF1|BCLAF1	1000	+	4.403055	3.862753	-1.0	-1.0
chr5	140506834	140506977	ENSG00000131503.20|ANKHD1|BCLAF1|BCLAF1	997	+	3.6568081	2.569543	-1.0	-1.0
chr5	140642535	140642660	ENSG00000113119.12|TMCO6|BCLAF1|BCLAF1	908	+	2.4896324	1.0367122	-1.0	-1.0
chr5	140643784	140643894	ENSG00000113119.12|TMCO6|BCLAF1|BCLAF1	902	+	3.9035718	1.0107862	-1.0	-1.0
chr5	140644099	140644194	ENSG00000113119.12|TMCO6|BCLAF1|BCLAF1	938	+	2.9675584	1.2068434	-1.0	-1.0
chr5	140642911	140643031	ENSG00000113119.12|TMCO6|BCLAF1|BCLAF1	928	+	2.7766755	1.1417044	-1.0	-1.0
chr5	140654680	140654727	ENSG00000113141.17|IK|BCLAF1|BCLAF1	986	+	4.6816354	1.8684813	-1.0	-1.0
chr5	140660114	140660249	ENSG00000113141.17|IK|BCLAF1|BCLAF1	961	+	4.2553654	1.4056633	-1.0	-1.0
chr5	140661569	140661708	ENSG00000113141.17|IK|BCLAF1|BCLAF1	955	+	4.0415835	1.3434432	-1.0	-1.0
chr5	140662178	140662283	ENSG00000113141.17|IK|BCLAF1|BCLAF1	946	+	6.3265142	1.2709053	-1.0	-1.0
chr5	140658938	140659164	ENSG00000113141.17|IK|BCLAF1|BCLAF1	951	+	3.7650492	1.3059883	-1.0	-1.0
chr5	140662288	140662479	ENSG00000113141.17|IK|BCLAF1|BCLAF1	972	+	4.5456815	1.5606021	-1.0	-1.0
chr5	140661898	140662007	ENSG00000113141.17|IK|BCLAF1|BCLAF1	989	+	4.7411633	1.9536228	-1.0	-1.0
chr5	140652976	140653144	ENSG00000113141.17|IK|BCLAF1|BCLAF1	1000	+	6.494686	3.4541886	-1.0	-1.0
chr5	140655893	140655992	ENSG00000113141.17|IK|BCLAF1|BCLAF1	903	+	2.7088957	1.012549	-1.0	-1.0
chr5	140657558	140657662	ENSG00000113141.17|IK|BCLAF1|BCLAF1	922	+	2.909519	1.105638	-1.0	-1.0
chr5	140669587	140669747	ENSG00000120314.18|WDR55|BCLAF1|BCLAF1	922	+	6.2617793	1.1072233	-1.0	-1.0
chr5	140674142	140674267	ENSG00000170445.12|HARS|BCLAF1|BCLAF1	902	-	3.9140651	1.0103	-1.0	-1.0
chr5	140683090	140683190	ENSG00000170445.12|HARS|BCLAF1|BCLAF1	902	-	3.9140651	1.0103892	-1.0	-1.0
chr5	140677326	140677420	ENSG00000170445.12|HARS|BCLAF1|BCLAF1	946	-	4.1447663	1.2714686	-1.0	-1.0
chr5	140674678	140674825	ENSG00000170445.12|HARS|BCLAF1|BCLAF1	986	-	6.7643294	1.857613	-1.0	-1.0
chr5	140676782	140676896	ENSG00000170445.12|HARS|BCLAF1|BCLAF1	947	-	6.2523203	1.2785624	-1.0	-1.0
chr5	140675031	140675161	ENSG00000170445.12|HARS|BCLAF1|BCLAF1	903	-	4.6250362	1.0118897	-1.0	-1.0
chr5	140696942	140697067	ENSG00000112855.14|HARS2|BCLAF1|BCLAF1	951	+	5.6216564	1.3139744	-1.0	-1.0
chr5	140693944	140694044	ENSG00000112855.14|HARS2|BCLAF1|BCLAF1	900	+	3.1144834	1.0008146	-1.0	-1.0
chr5	140695507	140695633	ENSG00000112855.14|HARS2|BCLAF1|BCLAF1	929	+	3.2083654	1.1475397	-1.0	-1.0
chr5	140698497	140698632	ENSG00000112855.14|HARS2|BCLAF1|BCLAF1	903	+	3.539678	1.0123255	-1.0	-1.0
chr5	140695737	140695937	ENSG00000112855.14|HARS2|BCLAF1|BCLAF1	933	+	3.4285123	1.1757702	-1.0	-1.0
chr5	140697573	140697685	ENSG00000112855.14|HARS2|BCLAF1|BCLAF1	944	+	4.765622	1.2521685	-1.0	-1.0
chr5	140694184	140694289	ENSG00000112855.14|HARS2|BCLAF1|BCLAF1	900	+	3.1408727	1.0014172	-1.0	-1.0
chr5	140696520	140696614	ENSG00000112855.14|HARS2|BCLAF1|BCLAF1	987	+	4.6893477	1.8835224	-1.0	-1.0
chr5	140704425	140704571	ENSG00000146007.10|ZMAT2|BCLAF1|BCLAF1	980	+	4.237023	1.6980337	-1.0	-1.0
chr5	140703917	140704004	ENSG00000146007.10|ZMAT2|BCLAF1|BCLAF1	993	+	6.893588	2.125241	-1.0	-1.0
chr5	140706497	140706642	ENSG00000146007.10|ZMAT2|BCLAF1|BCLAF1	937	+	5.0606904	1.1977338	-1.0	-1.0
chr5	140706202	140706312	ENSG00000146007.10|ZMAT2|BCLAF1|BCLAF1	903	+	2.0815394	1.0154372	-1.0	-1.0
chr5	140705612	140705937	ENSG00000146007.10|ZMAT2|BCLAF1|BCLAF1	998	+	5.0365868	2.723486	-1.0	-1.0
chr5	140702005	140702129	ENSG00000146007.10|ZMAT2|BCLAF1|BCLAF1	973	+	3.118566	1.56569	-1.0	-1.0
chr5	141318537	141320567	ENSG00000178913.7|TAF7|BCLAF1|BCLAF1	994	-	4.468892	2.2452698	-1.0	-1.0
chr5	141578514	141578624	ENSG00000131504.15|DIAPH1|BCLAF1|BCLAF1	902	-	2.5919	1.0089612	-1.0	-1.0
chr5	141584123	141584225	ENSG00000131504.15|DIAPH1|BCLAF1|BCLAF1	962	-	2.970437	1.4212315	-1.0	-1.0
chr5	141576229	141576294	ENSG00000131504.15|DIAPH1|BCLAF1|BCLAF1	967	-	6.4032083	1.4851359	-1.0	-1.0
chr5	141582311	141582375	ENSG00000131504.15|DIAPH1|BCLAF1|BCLAF1	916	-	2.6077745	1.0779516	-1.0	-1.0
chr5	141579087	141579196	ENSG00000131504.15|DIAPH1|BCLAF1|BCLAF1	997	-	4.6801124	2.5479515	-1.0	-1.0
chr5	141528701	141528896	ENSG00000131504.15|DIAPH1|BCLAF1|BCLAF1	913	-	3.5485895	1.0623797	-1.0	-1.0
chr5	141529602	141529697	ENSG00000131504.15|DIAPH1|BCLAF1|BCLAF1	962	-	3.2033067	1.4251517	-1.0	-1.0
chr5	141574966	141575141	ENSG00000131504.15|DIAPH1|BCLAF1|BCLAF1	974	-	3.2955625	1.5873942	-1.0	-1.0
chr5	141526296	141526456	ENSG00000131504.15|DIAPH1|BCLAF1|BCLAF1	951	-	5.6222763	1.3096415	-1.0	-1.0
chr5	141534334	141534474	ENSG00000131504.15|DIAPH1|BCLAF1|BCLAF1	917	-	2.9488726	1.080218	-1.0	-1.0
chr5	141576755	141576870	ENSG00000131504.15|DIAPH1|BCLAF1|BCLAF1	927	-	2.4792075	1.1341935	-1.0	-1.0
chr5	141527570	141527697	ENSG00000131504.15|DIAPH1|BCLAF1|BCLAF1	1000	-	6.8666444	3.4925828	-1.0	-1.0
chr5	141578168	141578338	ENSG00000131504.15|DIAPH1|BCLAF1|BCLAF1	996	-	4.4725285	2.3950849	-1.0	-1.0
chr5	141571935	141572035	ENSG00000131504.15|DIAPH1|BCLAF1|BCLAF1	900	-	2.210302	1.0011107	-1.0	-1.0
chr5	141583205	141583292	ENSG00000131504.15|DIAPH1|BCLAF1|BCLAF1	973	-	2.7532437	1.5632287	-1.0	-1.0
chr5	141587041	141587197	ENSG00000131504.15|DIAPH1|BCLAF1|BCLAF1	979	-	4.5442033	1.6788136	-1.0	-1.0
chr5	141516750	141517008	ENSG00000131504.15|DIAPH1|BCLAF1|BCLAF1	934	-	3.175518	1.1775864	-1.0	-1.0
chr5	141524142	141524292	ENSG00000131504.15|DIAPH1|BCLAF1|BCLAF1	974	-	4.441977	1.5874168	-1.0	-1.0
chr5	141526037	141526173	ENSG00000131504.15|DIAPH1|BCLAF1|BCLAF1	992	-	3.9717917	2.0991397	-1.0	-1.0
chr5	141580748	141580868	ENSG00000131504.15|DIAPH1|BCLAF1|BCLAF1	903	-	2.8310575	1.0148966	-1.0	-1.0
chr5	141929988	141930074	ENSG00000081791.8|KIAA0141|BCLAF1|BCLAF1	904	+	3.9611695	1.0164644	-1.0	-1.0
chr5	141934588	141934763	ENSG00000081791.8|KIAA0141|BCLAF1|BCLAF1	970	+	5.706093	1.529446	-1.0	-1.0
chr5	141987732	141987907	ENSG00000013561.17|RNF14|BCLAF1|BCLAF1	904	+	5.6383457	1.0184745	-1.0	-1.0
chr5	142144572	142144672	ENSG00000131507.10|NDFIP1|BCLAF1|BCLAF1	902	+	5.94972	1.010452	-1.0	-1.0
chr5	142875062	142875171	ENSG00000145819.15|ARHGAP26|BCLAF1|BCLAF1	906	+	4.073031	1.0262198	-1.0	-1.0
chr5	142913198	142913293	ENSG00000145819.15|ARHGAP26|BCLAF1|BCLAF1	902	+	3.8921926	1.009137	-1.0	-1.0
chr5	142894237	142894348	ENSG00000145819.15|ARHGAP26|BCLAF1|BCLAF1	943	+	4.1681356	1.243382	-1.0	-1.0
chr5	142885297	142885399	ENSG00000145819.15|ARHGAP26|BCLAF1|BCLAF1	901	+	6.2280602	1.0028895	-1.0	-1.0
chr5	142879373	142879445	ENSG00000145819.15|ARHGAP26|BCLAF1|BCLAF1	904	+	3.1634674	1.0187545	-1.0	-1.0
chr5	143399655	143400085	ENSG00000113580.14|NR3C1|BCLAF1|BCLAF1	978	-	4.2543736	1.6543627	-1.0	-1.0
chr5	143400430	143400575	ENSG00000113580.14|NR3C1|BCLAF1|BCLAF1	904	-	3.9310837	1.0156474	-1.0	-1.0
chr5	143400170	143400335	ENSG00000113580.14|NR3C1|BCLAF1|BCLAF1	943	-	3.7563987	1.2434868	-1.0	-1.0
chr5	143400680	143400840	ENSG00000113580.14|NR3C1|BCLAF1|BCLAF1	916	-	3.2598822	1.0757003	-1.0	-1.0
chr5	143310096	143310196	ENSG00000113580.14|NR3C1|BCLAF1|BCLAF1	904	-	3.1923249	1.0164644	-1.0	-1.0
chr5	145817893	145818054	ENSG00000186314.11|PRELID2|BCLAF1|BCLAF1	996	-	4.365696	2.3738263	-1.0	-1.0
chr5	145819892	145820018	ENSG00000186314.11|PRELID2|BCLAF1|BCLAF1	953	-	3.2111597	1.3319893	-1.0	-1.0
chr5	146135600	146135664	ENSG00000133706.17|LARS|BCLAF1|BCLAF1	992	-	3.7453294	2.0915005	-1.0	-1.0
chr5	146122491	146122587	ENSG00000133706.17|LARS|BCLAF1|BCLAF1	998	-	3.3950877	2.6281247	-1.0	-1.0
chr5	146132897	146133081	ENSG00000133706.17|LARS|BCLAF1|BCLAF1	989	-	3.4319668	1.9656643	-1.0	-1.0
chr5	146144471	146144726	ENSG00000133706.17|LARS|BCLAF1|BCLAF1	992	-	2.9606323	2.0720694	-1.0	-1.0
chr5	146149621	146149699	ENSG00000133706.17|LARS|BCLAF1|BCLAF1	1000	-	4.171263	3.7194328	-1.0	-1.0
chr5	146153612	146153733	ENSG00000133706.17|LARS|BCLAF1|BCLAF1	936	-	4.9108686	1.1920593	-1.0	-1.0
chr5	146144349	146144471	ENSG00000133706.17|LARS|BCLAF1|BCLAF1	985	-	5.4051437	1.8202237	-1.0	-1.0
chr5	146153173	146153227	ENSG00000133706.17|LARS|BCLAF1|BCLAF1	993	-	4.2192364	2.1460464	-1.0	-1.0
chr5	146160373	146160486	ENSG00000133706.17|LARS|BCLAF1|BCLAF1	1000	-	7.033553	4.0107355	-1.0	-1.0
chr5	146123978	146124086	ENSG00000133706.17|LARS|BCLAF1|BCLAF1	1000	-	4.099326	3.6383011	-1.0	-1.0
chr5	146182487	146182627	ENSG00000133706.17|LARS|BCLAF1|BCLAF1	949	-	3.0993795	1.2885392	-1.0	-1.0
chr5	146159406	146159470	ENSG00000133706.17|LARS|BCLAF1|BCLAF1	1000	-	5.126269	4.903913	-1.0	-1.0
chr5	146144266	146144349	ENSG00000133706.17|LARS|BCLAF1|BCLAF1	1000	-	3.949269	3.4186623	-1.0	-1.0
chr5	146130017	146130242	ENSG00000133706.17|LARS|BCLAF1|BCLAF1	991	-	3.3019705	2.0551872	-1.0	-1.0
chr5	146153892	146153980	ENSG00000133706.17|LARS|BCLAF1|BCLAF1	991	-	3.4333754	2.0257785	-1.0	-1.0
chr5	146130947	146131157	ENSG00000133706.17|LARS|BCLAF1|BCLAF1	985	-	3.040735	1.8282608	-1.0	-1.0
chr5	146157396	146157628	ENSG00000133706.17|LARS|BCLAF1|BCLAF1	999	-	4.088187	3.2108917	-1.0	-1.0
chr5	146177546	146177665	ENSG00000133706.17|LARS|BCLAF1|BCLAF1	1000	-	6.3685503	6.5851974	-1.0	-1.0
chr5	146120370	146120503	ENSG00000133706.17|LARS|BCLAF1|BCLAF1	997	-	3.3153217	2.462691	-1.0	-1.0
chr5	146142831	146143084	ENSG00000133706.17|LARS|BCLAF1|BCLAF1	995	-	3.2715838	2.3241217	-1.0	-1.0
chr5	146140203	146140261	ENSG00000133706.17|LARS|BCLAF1|BCLAF1	907	-	2.3203185	1.0303952	-1.0	-1.0
chr5	146149491	146149616	ENSG00000133706.17|LARS|BCLAF1|BCLAF1	938	-	2.973866	1.2086898	-1.0	-1.0
chr5	146168127	146168265	ENSG00000133706.17|LARS|BCLAF1|BCLAF1	1000	-	5.328271	4.9192276	-1.0	-1.0
chr5	146128671	146128782	ENSG00000133706.17|LARS|BCLAF1|BCLAF1	1000	-	4.1157756	4.62261	-1.0	-1.0
chr5	146164309	146164471	ENSG00000133706.17|LARS|BCLAF1|BCLAF1	1000	-	4.878725	5.3476005	-1.0	-1.0
chr5	146128977	146129118	ENSG00000133706.17|LARS|BCLAF1|BCLAF1	992	-	2.9179382	2.1042678	-1.0	-1.0
chr5	146151861	146152002	ENSG00000133706.17|LARS|BCLAF1|BCLAF1	1000	-	4.34847	3.4769475	-1.0	-1.0
chr5	146153733	146153810	ENSG00000133706.17|LARS|BCLAF1|BCLAF1	994	-	3.1852481	2.1912103	-1.0	-1.0
chr5	146172686	146172774	ENSG00000133706.17|LARS|BCLAF1|BCLAF1	999	-	4.610344	3.2490456	-1.0	-1.0
chr5	146143358	146143550	ENSG00000133706.17|LARS|BCLAF1|BCLAF1	940	-	2.3600037	1.2248749	-1.0	-1.0
chr5	146171909	146171990	ENSG00000133706.17|LARS|BCLAF1|BCLAF1	999	-	3.2820542	2.9893475	-1.0	-1.0
chr5	146157727	146157795	ENSG00000133706.17|LARS|BCLAF1|BCLAF1	1000	-	5.9397955	5.6037955	-1.0	-1.0
chr5	146113852	146114311	ENSG00000133706.17|LARS|BCLAF1|BCLAF1	993	-	3.7680113	2.1688995	-1.0	-1.0
chr5	146126434	146126545	ENSG00000133706.17|LARS|BCLAF1|BCLAF1	1000	-	5.931076	4.429367	-1.0	-1.0
chr5	146270953	146271053	ENSG00000275740.1|AC091959.3|BCLAF1|BCLAF1	903	+	3.228173	1.0127575	-1.0	-1.0
chr5	146237297	146237427	ENSG00000275740.1|AC091959.3|BCLAF1|BCLAF1	958	+	3.6996658	1.3749932	-1.0	-1.0
chr5	146229716	146229910	ENSG00000275740.1|AC091959.3|BCLAF1|BCLAF1	997	+	4.453234	2.4759161	-1.0	-1.0
chr5	146261619	146261779	ENSG00000275740.1|AC091959.3|BCLAF1|BCLAF1	904	+	4.212696	1.0188985	-1.0	-1.0
chr5	146269419	146269579	ENSG00000275740.1|AC091959.3|BCLAF1|BCLAF1	990	+	4.4794974	1.9916445	-1.0	-1.0
chr5	146263490	146263631	ENSG00000275740.1|AC091959.3|BCLAF1|BCLAF1	975	+	3.873013	1.6007538	-1.0	-1.0
chr5	146267648	146267763	ENSG00000275740.1|AC091959.3|BCLAF1|BCLAF1	916	+	4.0160966	1.0774603	-1.0	-1.0
chr5	146260784	146260898	ENSG00000275740.1|AC091959.3|BCLAF1|BCLAF1	950	+	6.4130154	1.3012134	-1.0	-1.0
chr5	146285904	146286114	ENSG00000275740.1|AC091959.3|BCLAF1|BCLAF1	975	+	6.1679225	1.5989641	-1.0	-1.0
chr5	146284579	146284789	ENSG00000275740.1|AC091959.3|BCLAF1|BCLAF1	963	+	4.9987373	1.4338899	-1.0	-1.0
chr5	146230656	146230886	ENSG00000275740.1|AC091959.3|BCLAF1|BCLAF1	987	+	5.2955317	1.8937466	-1.0	-1.0
chr5	146271557	146271674	ENSG00000275740.1|AC091959.3|BCLAF1|BCLAF1	944	+	4.1579843	1.2480288	-1.0	-1.0
chr5	146203669	146203819	ENSG00000275740.1|AC091959.3|BCLAF1|BCLAF1	919	+	2.7074761	1.0897496	-1.0	-1.0
chr5	146218984	146219089	ENSG00000275740.1|AC091959.3|BCLAF1|BCLAF1	907	+	3.2449963	1.0336323	-1.0	-1.0
chr5	146228945	146229037	ENSG00000275740.1|AC091959.3|BCLAF1|BCLAF1	998	+	4.562242	2.7093525	-1.0	-1.0
chr5	146269206	146269281	ENSG00000275740.1|AC091959.3|BCLAF1|BCLAF1	902	+	3.9868803	1.0091366	-1.0	-1.0
chr5	146233629	146233743	ENSG00000275740.1|AC091959.3|BCLAF1|BCLAF1	902	+	3.137165	1.0103328	-1.0	-1.0
chr5	146223402	146223522	ENSG00000275740.1|AC091959.3|BCLAF1|BCLAF1	979	+	4.5808067	1.6882405	-1.0	-1.0
chr5	146270953	146271053	ENSG00000091009.7|RBM27|BCLAF1|BCLAF1	903	+	3.228173	1.0127575	-1.0	-1.0
chr5	146237297	146237427	ENSG00000091009.7|RBM27|BCLAF1|BCLAF1	958	+	3.6996658	1.373653	-1.0	-1.0
chr5	146229716	146229910	ENSG00000091009.7|RBM27|BCLAF1|BCLAF1	997	+	4.453234	2.4760184	-1.0	-1.0
chr5	146269419	146269579	ENSG00000091009.7|RBM27|BCLAF1|BCLAF1	990	+	4.4794974	1.9932414	-1.0	-1.0
chr5	146263490	146263631	ENSG00000091009.7|RBM27|BCLAF1|BCLAF1	975	+	3.873013	1.5996993	-1.0	-1.0
chr5	146261622	146261777	ENSG00000091009.7|RBM27|BCLAF1|BCLAF1	905	+	4.120784	1.0216165	-1.0	-1.0
chr5	146267648	146267763	ENSG00000091009.7|RBM27|BCLAF1|BCLAF1	916	+	4.0160966	1.0774891	-1.0	-1.0
chr5	146260784	146260898	ENSG00000091009.7|RBM27|BCLAF1|BCLAF1	950	+	6.4130154	1.3013678	-1.0	-1.0
chr5	146230656	146230886	ENSG00000091009.7|RBM27|BCLAF1|BCLAF1	987	+	5.2955317	1.8940158	-1.0	-1.0
chr5	146284621	146284732	ENSG00000091009.7|RBM27|BCLAF1|BCLAF1	983	+	4.5996256	1.7720549	-1.0	-1.0
chr5	146271557	146271674	ENSG00000091009.7|RBM27|BCLAF1|BCLAF1	943	+	4.1579843	1.2473654	-1.0	-1.0
chr5	146285946	146286116	ENSG00000091009.7|RBM27|BCLAF1|BCLAF1	978	+	6.5843825	1.6510063	-1.0	-1.0
chr5	146203669	146203819	ENSG00000091009.7|RBM27|BCLAF1|BCLAF1	921	+	2.746673	1.100549	-1.0	-1.0
chr5	146218984	146219089	ENSG00000091009.7|RBM27|BCLAF1|BCLAF1	907	+	3.2449963	1.0338147	-1.0	-1.0
chr5	146228945	146229037	ENSG00000091009.7|RBM27|BCLAF1|BCLAF1	998	+	4.562242	2.7103963	-1.0	-1.0
chr5	146269206	146269281	ENSG00000091009.7|RBM27|BCLAF1|BCLAF1	902	+	3.9868803	1.0090128	-1.0	-1.0
chr5	146233629	146233743	ENSG00000091009.7|RBM27|BCLAF1|BCLAF1	902	+	3.137165	1.0105036	-1.0	-1.0
chr5	146223402	146223522	ENSG00000091009.7|RBM27|BCLAF1|BCLAF1	979	+	4.5808067	1.6835744	-1.0	-1.0
chr5	146492868	146493033	ENSG00000113649.11|TCERG1|BCLAF1|BCLAF1	997	+	3.8768148	2.5413961	-1.0	-1.0
chr5	146509144	146509245	ENSG00000113649.11|TCERG1|BCLAF1|BCLAF1	993	+	4.2233	2.1412325	-1.0	-1.0
chr5	146507710	146507956	ENSG00000113649.11|TCERG1|BCLAF1|BCLAF1	973	+	3.4511588	1.5683725	-1.0	-1.0
chr5	146503291	146503539	ENSG00000113649.11|TCERG1|BCLAF1|BCLAF1	998	+	3.4881306	2.655732	-1.0	-1.0
chr5	146482514	146482727	ENSG00000113649.11|TCERG1|BCLAF1|BCLAF1	989	+	2.851917	1.9428909	-1.0	-1.0
chr5	146484319	146484429	ENSG00000113649.11|TCERG1|BCLAF1|BCLAF1	904	+	5.988224	1.0180563	-1.0	-1.0
chr5	146510960	146511285	ENSG00000113649.11|TCERG1|BCLAF1|BCLAF1	966	+	3.2539804	1.4716296	-1.0	-1.0
chr5	146510440	146510935	ENSG00000113649.11|TCERG1|BCLAF1|BCLAF1	991	+	3.861303	2.0396721	-1.0	-1.0
chr5	146458883	146459063	ENSG00000113649.11|TCERG1|BCLAF1|BCLAF1	944	+	2.4878263	1.2533484	-1.0	-1.0
chr5	146478417	146478653	ENSG00000113649.11|TCERG1|BCLAF1|BCLAF1	967	+	2.3686156	1.4874245	-1.0	-1.0
chr5	146470635	146470748	ENSG00000113649.11|TCERG1|BCLAF1|BCLAF1	1000	+	5.532718	4.98475	-1.0	-1.0
chr5	146498535	146498686	ENSG00000113649.11|TCERG1|BCLAF1|BCLAF1	1000	+	5.308075	4.6482353	-1.0	-1.0
chr5	146507027	146507212	ENSG00000113649.11|TCERG1|BCLAF1|BCLAF1	982	+	4.6583114	1.7471772	-1.0	-1.0
chr5	146483539	146483629	ENSG00000113649.11|TCERG1|BCLAF1|BCLAF1	995	+	2.8361535	2.2744913	-1.0	-1.0
chr5	146463665	146463793	ENSG00000113649.11|TCERG1|BCLAF1|BCLAF1	958	+	2.651521	1.379107	-1.0	-1.0
chr5	146480027	146480182	ENSG00000113649.11|TCERG1|BCLAF1|BCLAF1	999	+	4.0382404	2.873435	-1.0	-1.0
chr5	146498686	146498831	ENSG00000113649.11|TCERG1|BCLAF1|BCLAF1	994	+	5.56576	2.202942	-1.0	-1.0
chr5	146510066	146510160	ENSG00000113649.11|TCERG1|BCLAF1|BCLAF1	946	+	2.8262715	1.2675347	-1.0	-1.0
chr5	146469543	146469803	ENSG00000113649.11|TCERG1|BCLAF1|BCLAF1	998	+	4.6757736	2.64221	-1.0	-1.0
chr5	146457202	146457335	ENSG00000113649.11|TCERG1|BCLAF1|BCLAF1	912	+	2.2482417	1.0559524	-1.0	-1.0
chr5	146479854	146479911	ENSG00000113649.11|TCERG1|BCLAF1|BCLAF1	995	+	5.0301304	2.312624	-1.0	-1.0
chr5	146471487	146471576	ENSG00000113649.11|TCERG1|BCLAF1|BCLAF1	1000	+	4.670298	3.8097644	-1.0	-1.0
chr5	146503823	146504018	ENSG00000113649.11|TCERG1|BCLAF1|BCLAF1	990	+	4.1555676	1.9946816	-1.0	-1.0
chr5	148410644	148410829	ENSG00000145868.16|FBXO38|BCLAF1|BCLAF1	982	+	6.1461697	1.7492442	-1.0	-1.0
chr5	148440405	148440527	ENSG00000145868.16|FBXO38|BCLAF1|BCLAF1	947	+	3.4476075	1.2796876	-1.0	-1.0
chr5	148425521	148425696	ENSG00000145868.16|FBXO38|BCLAF1|BCLAF1	993	+	6.093352	2.152052	-1.0	-1.0
chr5	148441128	148441248	ENSG00000145868.16|FBXO38|BCLAF1|BCLAF1	904	+	2.7308247	1.0183054	-1.0	-1.0
chr5	148404683	148404803	ENSG00000145868.16|FBXO38|BCLAF1|BCLAF1	924	+	2.4713047	1.1174011	-1.0	-1.0
chr5	148406256	148406391	ENSG00000145868.16|FBXO38|BCLAF1|BCLAF1	952	+	3.0334158	1.3212371	-1.0	-1.0
chr5	148442053	148442168	ENSG00000145868.16|FBXO38|BCLAF1|BCLAF1	907	+	2.9454236	1.0332291	-1.0	-1.0
chr5	148401981	148402145	ENSG00000145868.16|FBXO38|BCLAF1|BCLAF1	956	+	2.993747	1.3557767	-1.0	-1.0
chr5	148433382	148433524	ENSG00000145868.16|FBXO38|BCLAF1|BCLAF1	974	+	4.2871585	1.5862097	-1.0	-1.0
chr5	148415937	148416070	ENSG00000145868.16|FBXO38|BCLAF1|BCLAF1	948	+	6.369659	1.282215	-1.0	-1.0
chr5	148414104	148414274	ENSG00000145868.16|FBXO38|BCLAF1|BCLAF1	935	+	4.899619	1.188185	-1.0	-1.0
chr5	148402382	148402542	ENSG00000145868.16|FBXO38|BCLAF1|BCLAF1	956	+	6.3710217	1.3588715	-1.0	-1.0
chr5	148398996	148399186	ENSG00000145868.16|FBXO38|BCLAF1|BCLAF1	990	+	3.6797836	2.021038	-1.0	-1.0
chr5	148394711	148394904	ENSG00000145868.16|FBXO38|BCLAF1|BCLAF1	999	+	6.423559	2.929539	-1.0	-1.0
chr5	148427212	148427382	ENSG00000145868.16|FBXO38|BCLAF1|BCLAF1	974	+	3.778217	1.5923065	-1.0	-1.0
chr5	148423923	148424117	ENSG00000145868.16|FBXO38|BCLAF1|BCLAF1	977	+	5.130307	1.6370349	-1.0	-1.0
chr5	149210725	149210819	ENSG00000173210.19|ABLIM3|BCLAF1|BCLAF1	974	+	6.5875373	1.5831566	-1.0	-1.0
chr5	149513069	149513219	ENSG00000113712.17|CSNK1A1|BCLAF1|BCLAF1	948	-	2.2527366	1.2839148	-1.0	-1.0
chr5	149496736	149496846	ENSG00000113712.17|CSNK1A1|BCLAF1|BCLAF1	928	-	3.0741527	1.1422257	-1.0	-1.0
chr5	149511793	149511872	ENSG00000113712.17|CSNK1A1|BCLAF1|BCLAF1	995	-	3.1836958	2.3345203	-1.0	-1.0
chr5	149507031	149507133	ENSG00000113712.17|CSNK1A1|BCLAF1|BCLAF1	906	-	2.1834404	1.0276709	-1.0	-1.0
chr5	149499162	149499267	ENSG00000113712.17|CSNK1A1|BCLAF1|BCLAF1	945	-	2.386237	1.2624016	-1.0	-1.0
chr5	149550074	149550224	ENSG00000113712.17|CSNK1A1|BCLAF1|BCLAF1	952	-	2.1838975	1.3230361	-1.0	-1.0
chr5	149520289	149520388	ENSG00000113712.17|CSNK1A1|BCLAF1|BCLAF1	964	-	2.555553	1.4416919	-1.0	-1.0
chr5	149550841	149550976	ENSG00000113712.17|CSNK1A1|BCLAF1|BCLAF1	927	-	2.3494267	1.1360462	-1.0	-1.0
chr5	149551286	149551401	ENSG00000113712.17|CSNK1A1|BCLAF1|BCLAF1	904	-	2.0080128	1.0186906	-1.0	-1.0
chr5	149501014	149501159	ENSG00000113712.17|CSNK1A1|BCLAF1|BCLAF1	975	-	2.7168798	1.5971901	-1.0	-1.0
chr5	149525044	149525171	ENSG00000113712.17|CSNK1A1|BCLAF1|BCLAF1	996	-	3.979193	2.4199355	-1.0	-1.0
chr5	149505400	149505590	ENSG00000113712.17|CSNK1A1|BCLAF1|BCLAF1	923	-	2.1621783	1.1141837	-1.0	-1.0
chr5	149509878	149509953	ENSG00000113712.17|CSNK1A1|BCLAF1|BCLAF1	1000	-	6.1944294	4.3364577	-1.0	-1.0
chr5	149499093	149499268	ENSG00000230551.4|AC021078.1|BCLAF1|BCLAF1	955	-	2.8674045	1.3455253	-1.0	-1.0
chr5	149501014	149501159	ENSG00000230551.4|AC021078.1|BCLAF1|BCLAF1	975	-	2.7168798	1.5975363	-1.0	-1.0
chr5	149496738	149496953	ENSG00000230551.4|AC021078.1|BCLAF1|BCLAF1	927	-	2.5361736	1.1353841	-1.0	-1.0
chr5	150006492	150006642	ENSG00000113716.12|HMGXB3|BCLAF1|BCLAF1	923	+	3.8701503	1.1108131	-1.0	-1.0
chr5	150010110	150010380	ENSG00000113716.12|HMGXB3|BCLAF1|BCLAF1	937	+	3.2371302	1.2010962	-1.0	-1.0
chr5	150018565	150018697	ENSG00000113716.12|HMGXB3|BCLAF1|BCLAF1	990	+	6.273928	1.9830688	-1.0	-1.0
chr5	150030676	150030839	ENSG00000113716.12|HMGXB3|BCLAF1|BCLAF1	976	+	4.266758	1.6229436	-1.0	-1.0
chr5	150024486	150024680	ENSG00000113716.12|HMGXB3|BCLAF1|BCLAF1	903	+	4.788257	1.0137874	-1.0	-1.0
chr5	150045465	150045615	ENSG00000113716.12|HMGXB3|BCLAF1|BCLAF1	962	+	4.114851	1.4232459	-1.0	-1.0
chr5	150047624	150047754	ENSG00000113716.12|HMGXB3|BCLAF1|BCLAF1	904	+	4.3482533	1.0181954	-1.0	-1.0
chr5	150004850	150004989	ENSG00000113716.12|HMGXB3|BCLAF1|BCLAF1	972	+	4.41358	1.5500398	-1.0	-1.0
chr5	150052459	150052564	ENSG00000113716.12|HMGXB3|BCLAF1|BCLAF1	932	+	3.6853564	1.1691275	-1.0	-1.0
chr5	150040752	150040879	ENSG00000113716.12|HMGXB3|BCLAF1|BCLAF1	953	+	3.988675	1.3242607	-1.0	-1.0
chr5	150041784	150041964	ENSG00000113716.12|HMGXB3|BCLAF1|BCLAF1	936	+	2.708468	1.1970783	-1.0	-1.0
chr5	150032453	150032598	ENSG00000113716.12|HMGXB3|BCLAF1|BCLAF1	978	+	4.2261796	1.651124	-1.0	-1.0
chr5	150036635	150036790	ENSG00000113716.12|HMGXB3|BCLAF1|BCLAF1	941	+	3.5366046	1.2289485	-1.0	-1.0
chr5	150398353	150398451	ENSG00000070814.17|TCOF1|BCLAF1|BCLAF1	996	+	7.028443	2.3691626	-1.0	-1.0
chr5	150374178	150374303	ENSG00000070814.17|TCOF1|BCLAF1|BCLAF1	966	+	6.4771147	1.4712874	-1.0	-1.0
chr5	150368702	150368852	ENSG00000070814.17|TCOF1|BCLAF1|BCLAF1	930	+	2.9259326	1.1577828	-1.0	-1.0
chr5	150376452	150376562	ENSG00000070814.17|TCOF1|BCLAF1|BCLAF1	905	+	6.260669	1.0239049	-1.0	-1.0
chr5	150378909	150379034	ENSG00000070814.17|TCOF1|BCLAF1|BCLAF1	906	+	3.4221954	1.0254692	-1.0	-1.0
chr5	150379268	150379403	ENSG00000070814.17|TCOF1|BCLAF1|BCLAF1	919	+	4.045704	1.0932312	-1.0	-1.0
chr5	150447601	150447821	ENSG00000164587.11|RPS14|BCLAF1|BCLAF1	998	-	2.9309568	2.6103668	-1.0	-1.0
chr5	150449476	150449596	ENSG00000164587.11|RPS14|BCLAF1|BCLAF1	939	-	5.3778253	1.2155726	-1.0	-1.0
chr5	150731043	150731218	ENSG00000132912.12|DCTN4|BCLAF1|BCLAF1	995	-	6.758978	2.2855139	-1.0	-1.0
chr5	150719715	150719770	ENSG00000132912.12|DCTN4|BCLAF1|BCLAF1	903	-	6.1979375	1.0139959	-1.0	-1.0
chr5	151025339	151025439	ENSG00000211445.11|GPX3|BCLAF1|BCLAF1	901	+	2.2063076	1.0053047	-1.0	-1.0
chr5	151035581	151035707	ENSG00000145901.14|TNIP1|BCLAF1|BCLAF1	999	-	4.596745	3.0962384	-1.0	-1.0
chr5	151064999	151065114	ENSG00000145901.14|TNIP1|BCLAF1|BCLAF1	903	-	3.1580017	1.0126885	-1.0	-1.0
chr5	151062000	151062110	ENSG00000145901.14|TNIP1|BCLAF1|BCLAF1	906	-	6.189862	1.026129	-1.0	-1.0
chr5	151034945	151035067	ENSG00000145901.14|TNIP1|BCLAF1|BCLAF1	928	-	2.8891702	1.1433655	-1.0	-1.0
chr5	151049838	151049947	ENSG00000145901.14|TNIP1|BCLAF1|BCLAF1	939	-	3.538902	1.216607	-1.0	-1.0
chr5	151042544	151042671	ENSG00000145901.14|TNIP1|BCLAF1|BCLAF1	968	-	3.3897514	1.5011351	-1.0	-1.0
chr5	151045860	151045995	ENSG00000145901.14|TNIP1|BCLAF1|BCLAF1	937	-	2.9610844	1.1979002	-1.0	-1.0
chr5	151042895	151042961	ENSG00000145901.14|TNIP1|BCLAF1|BCLAF1	938	-	2.626926	1.209666	-1.0	-1.0
chr5	151122146	151122246	ENSG00000197043.13|ANXA6|BCLAF1|BCLAF1	947	-	2.8491993	1.2741491	-1.0	-1.0
chr5	151138677	151138842	ENSG00000197043.13|ANXA6|BCLAF1|BCLAF1	961	-	2.9575832	1.4104797	-1.0	-1.0
chr5	151132475	151132571	ENSG00000197043.13|ANXA6|BCLAF1|BCLAF1	950	-	2.736158	1.3029913	-1.0	-1.0
chr5	151108454	151108550	ENSG00000197043.13|ANXA6|BCLAF1|BCLAF1	926	-	2.3317926	1.1294181	-1.0	-1.0
chr5	151133093	151133223	ENSG00000197043.13|ANXA6|BCLAF1|BCLAF1	938	-	3.1290183	1.2062873	-1.0	-1.0
chr5	151799211	151799313	ENSG00000145907.14|G3BP1|BCLAF1|BCLAF1	953	+	2.3184776	1.3293209	-1.0	-1.0
chr5	151795478	151795575	ENSG00000145907.14|G3BP1|BCLAF1|BCLAF1	993	+	3.5967114	2.1796706	-1.0	-1.0
chr5	151799888	151799998	ENSG00000145907.14|G3BP1|BCLAF1|BCLAF1	932	+	2.193602	1.1702524	-1.0	-1.0
chr5	151786586	151786691	ENSG00000145907.14|G3BP1|BCLAF1|BCLAF1	911	+	2.0904987	1.0520895	-1.0	-1.0
chr5	151790322	151790404	ENSG00000145907.14|G3BP1|BCLAF1|BCLAF1	992	+	3.2478335	2.1127052	-1.0	-1.0
chr5	151800759	151800864	ENSG00000145907.14|G3BP1|BCLAF1|BCLAF1	982	+	3.2058547	1.7534521	-1.0	-1.0
chr5	151797226	151797428	ENSG00000145907.14|G3BP1|BCLAF1|BCLAF1	983	+	3.2864492	1.7774163	-1.0	-1.0
chr5	151790888	151791143	ENSG00000145907.14|G3BP1|BCLAF1|BCLAF1	938	+	2.4076238	1.2080127	-1.0	-1.0
chr5	151803884	151804209	ENSG00000145907.14|G3BP1|BCLAF1|BCLAF1	967	+	2.698796	1.4753566	-1.0	-1.0
chr5	151800217	151800342	ENSG00000145907.14|G3BP1|BCLAF1|BCLAF1	944	+	3.3402367	1.255062	-1.0	-1.0
chr5	154792621	154792791	ENSG00000155506.16|LARP1|BCLAF1|BCLAF1	992	+	3.0748925	2.0901246	-1.0	-1.0
chr5	154793594	154793723	ENSG00000155506.16|LARP1|BCLAF1|BCLAF1	988	+	2.7495232	1.9265777	-1.0	-1.0
chr5	154811437	154811607	ENSG00000155506.16|LARP1|BCLAF1|BCLAF1	957	+	3.775277	1.3647002	-1.0	-1.0
chr5	154814021	154814246	ENSG00000155506.16|LARP1|BCLAF1|BCLAF1	946	+	2.431891	1.2656978	-1.0	-1.0
chr5	154803639	154803745	ENSG00000155506.16|LARP1|BCLAF1|BCLAF1	970	+	2.7468126	1.5202243	-1.0	-1.0
chr5	154794110	154794262	ENSG00000155506.16|LARP1|BCLAF1|BCLAF1	943	+	2.607124	1.2403369	-1.0	-1.0
chr5	154799872	154800037	ENSG00000155506.16|LARP1|BCLAF1|BCLAF1	953	+	2.970881	1.3250613	-1.0	-1.0
chr5	154793804	154793904	ENSG00000155506.16|LARP1|BCLAF1|BCLAF1	902	+	2.6988585	1.0078468	-1.0	-1.0
chr5	154814511	154814611	ENSG00000155506.16|LARP1|BCLAF1|BCLAF1	902	+	2.8255577	1.0091366	-1.0	-1.0
chr5	154802006	154802241	ENSG00000155506.16|LARP1|BCLAF1|BCLAF1	965	+	2.5316951	1.450244	-1.0	-1.0
chr5	154811246	154811351	ENSG00000155506.16|LARP1|BCLAF1|BCLAF1	996	+	3.8160653	2.4379325	-1.0	-1.0
chr5	154830766	154830941	ENSG00000170271.10|FAXDC2|BCLAF1|BCLAF1	923	-	2.361383	1.1112303	-1.0	-1.0
chr5	154875289	154875434	ENSG00000155508.13|CNOT8|BCLAF1|BCLAF1	960	+	3.2236116	1.4012731	-1.0	-1.0
chr5	154870658	154870822	ENSG00000155508.13|CNOT8|BCLAF1|BCLAF1	962	+	3.3850236	1.4156636	-1.0	-1.0
chr5	154872550	154872651	ENSG00000155508.13|CNOT8|BCLAF1|BCLAF1	903	+	2.4890027	1.0135996	-1.0	-1.0
chr5	154871734	154871859	ENSG00000155508.13|CNOT8|BCLAF1|BCLAF1	943	+	3.1551924	1.245679	-1.0	-1.0
chr5	154865196	154865385	ENSG00000155508.13|CNOT8|BCLAF1|BCLAF1	955	+	2.6338542	1.3446053	-1.0	-1.0
chr5	154863276	154863395	ENSG00000155508.13|CNOT8|BCLAF1|BCLAF1	927	+	2.1602468	1.1362443	-1.0	-1.0
chr5	154904506	154904629	ENSG00000082516.8|GEMIN5|BCLAF1|BCLAF1	985	-	6.725409	1.826654	-1.0	-1.0
chr5	154931467	154931577	ENSG00000082516.8|GEMIN5|BCLAF1|BCLAF1	935	-	4.836627	1.1880244	-1.0	-1.0
chr5	154902548	154902676	ENSG00000082516.8|GEMIN5|BCLAF1|BCLAF1	901	-	3.178729	1.0058309	-1.0	-1.0
chr5	154888010	154888115	ENSG00000082516.8|GEMIN5|BCLAF1|BCLAF1	903	-	3.905522	1.012549	-1.0	-1.0
chr5	154924468	154924554	ENSG00000082516.8|GEMIN5|BCLAF1|BCLAF1	951	-	4.300181	1.3092692	-1.0	-1.0
chr5	154907635	154907810	ENSG00000082516.8|GEMIN5|BCLAF1|BCLAF1	929	-	3.8859997	1.1483431	-1.0	-1.0
chr5	154921342	154921425	ENSG00000082516.8|GEMIN5|BCLAF1|BCLAF1	906	-	6.2131615	1.0268177	-1.0	-1.0
chr5	154927389	154927489	ENSG00000082516.8|GEMIN5|BCLAF1|BCLAF1	903	-	5.967641	1.0138845	-1.0	-1.0
chr5	154935850	154935950	ENSG00000082516.8|GEMIN5|BCLAF1|BCLAF1	902	-	3.9140651	1.0103892	-1.0	-1.0
chr5	154937024	154937124	ENSG00000082516.8|GEMIN5|BCLAF1|BCLAF1	903	-	3.1522737	1.0127507	-1.0	-1.0
chr5	154898499	154898599	ENSG00000082516.8|GEMIN5|BCLAF1|BCLAF1	903	-	5.976397	1.0127507	-1.0	-1.0
chr5	154925861	154926071	ENSG00000082516.8|GEMIN5|BCLAF1|BCLAF1	959	-	4.049627	1.3864671	-1.0	-1.0
chr5	154932098	154932218	ENSG00000082516.8|GEMIN5|BCLAF1|BCLAF1	904	-	3.9964938	1.0164293	-1.0	-1.0
chr5	154957058	154957212	ENSG00000082515.17|MRPL22|BCLAF1|BCLAF1	913	+	4.9189396	1.059792	-1.0	-1.0
chr5	154950802	154950938	ENSG00000082515.17|MRPL22|BCLAF1|BCLAF1	911	+	3.3549507	1.052202	-1.0	-1.0
chr5	157138864	157138984	ENSG00000135077.8|HAVCR2|BCLAF1|BCLAF1	903	-	5.967641	1.0138845	-1.0	-1.0
chr5	157138866	157138976	ENSG00000155868.7|MED7|BCLAF1|BCLAF1	903	-	5.95868	1.0124321	-1.0	-1.0
chr5	157309742	157309834	ENSG00000055163.19|CYFIP2|BCLAF1|BCLAF1	902	+	3.1961546	1.0088071	-1.0	-1.0
chr5	157320659	157320784	ENSG00000055163.19|CYFIP2|BCLAF1|BCLAF1	901	+	2.4018278	1.0064833	-1.0	-1.0
chr5	157311502	157311602	ENSG00000055163.19|CYFIP2|BCLAF1|BCLAF1	903	+	5.976397	1.0127507	-1.0	-1.0
chr5	157330741	157330850	ENSG00000055163.19|CYFIP2|BCLAF1|BCLAF1	904	+	3.197694	1.0169064	-1.0	-1.0
chr5	157325541	157325781	ENSG00000055163.19|CYFIP2|BCLAF1|BCLAF1	947	+	6.036061	1.2773168	-1.0	-1.0
chr5	157302793	157302948	ENSG00000055163.19|CYFIP2|BCLAF1|BCLAF1	940	+	3.1204557	1.2221324	-1.0	-1.0
chr5	157805865	157806112	ENSG00000113282.13|CLINT1|BCLAF1|BCLAF1	968	-	3.1240373	1.4989974	-1.0	-1.0
chr5	157817442	157817542	ENSG00000113282.13|CLINT1|BCLAF1|BCLAF1	942	-	2.6249056	1.2338603	-1.0	-1.0
chr5	157813062	157813222	ENSG00000113282.13|CLINT1|BCLAF1|BCLAF1	998	-	4.111112	2.7911036	-1.0	-1.0
chr5	157816733	157816830	ENSG00000113282.13|CLINT1|BCLAF1|BCLAF1	980	-	3.488983	1.6974958	-1.0	-1.0
chr5	157787802	157787997	ENSG00000113282.13|CLINT1|BCLAF1|BCLAF1	917	-	2.7578778	1.0830082	-1.0	-1.0
chr5	157814184	157814293	ENSG00000113282.13|CLINT1|BCLAF1|BCLAF1	993	-	3.8973494	2.1376283	-1.0	-1.0
chr5	157809627	157809805	ENSG00000113282.13|CLINT1|BCLAF1|BCLAF1	982	-	5.6948915	1.7463928	-1.0	-1.0
chr5	159270527	159270643	ENSG00000164332.7|UBLCP1|BCLAF1|BCLAF1	904	+	6.198434	1.0163524	-1.0	-1.0
chr5	159268899	159268999	ENSG00000164332.7|UBLCP1|BCLAF1|BCLAF1	904	+	6.1035237	1.0169636	-1.0	-1.0
chr5	160036615	160036803	ENSG00000113312.10|TTC1|BCLAF1|BCLAF1	995	+	7.0058026	2.268553	-1.0	-1.0
chr5	160049513	160049662	ENSG00000113312.10|TTC1|BCLAF1|BCLAF1	985	+	6.118041	1.8279265	-1.0	-1.0
chr5	160010634	160010858	ENSG00000113312.10|TTC1|BCLAF1|BCLAF1	939	+	4.5635433	1.2112291	-1.0	-1.0
chr5	160093043	160093248	ENSG00000170234.12|PWWP2A|BCLAF1|BCLAF1	963	-	6.461914	1.4341848	-1.0	-1.0
chr5	160412450	160412519	ENSG00000164609.9|SLU7|BCLAF1|BCLAF1	984	-	4.629084	1.8041366	-1.0	-1.0
chr5	160407525	160407625	ENSG00000164609.9|SLU7|BCLAF1|BCLAF1	904	-	3.1447215	1.0164644	-1.0	-1.0
chr5	160413871	160413979	ENSG00000164609.9|SLU7|BCLAF1|BCLAF1	904	-	3.1447215	1.0164644	-1.0	-1.0
chr5	160414271	160414472	ENSG00000164609.9|SLU7|BCLAF1|BCLAF1	988	-	4.917598	1.9371808	-1.0	-1.0
chr5	160407685	160407813	ENSG00000164609.9|SLU7|BCLAF1|BCLAF1	980	-	4.17481	1.6994245	-1.0	-1.0
chr5	160408328	160408460	ENSG00000164609.9|SLU7|BCLAF1|BCLAF1	997	-	4.404297	2.5114193	-1.0	-1.0
chr5	160403120	160403464	ENSG00000164609.9|SLU7|BCLAF1|BCLAF1	990	-	5.7599864	2.0169861	-1.0	-1.0
chr5	160405030	160405130	ENSG00000164609.9|SLU7|BCLAF1|BCLAF1	973	-	6.5225096	1.5735092	-1.0	-1.0
chr5	160413455	160413615	ENSG00000164609.9|SLU7|BCLAF1|BCLAF1	984	-	3.5854442	1.7858989	-1.0	-1.0
chr5	160404439	160404609	ENSG00000164609.9|SLU7|BCLAF1|BCLAF1	966	-	4.2011747	1.4654126	-1.0	-1.0
chr5	160404808	160404880	ENSG00000164609.9|SLU7|BCLAF1|BCLAF1	971	-	6.4985847	1.5437135	-1.0	-1.0
chr5	160406408	160406629	ENSG00000164609.9|SLU7|BCLAF1|BCLAF1	990	-	5.2446594	1.9964858	-1.0	-1.0
chr5	160407970	160408068	ENSG00000164609.9|SLU7|BCLAF1|BCLAF1	994	-	4.929546	2.1887305	-1.0	-1.0
chr5	160415124	160415310	ENSG00000164609.9|SLU7|BCLAF1|BCLAF1	979	-	4.0275116	1.6682794	-1.0	-1.0
chr5	160422668	160422778	ENSG00000164611.12|PTTG1|BCLAF1|BCLAF1	902	+	3.958691	1.0095248	-1.0	-1.0
chr5	160485298	160485408	ENSG00000253522.5|MIR3142HG|BCLAF1|BCLAF1	934	+	3.8753774	1.1801385	-1.0	-1.0
chr5	160485463	160485598	ENSG00000253522.5|MIR3142HG|BCLAF1|BCLAF1	931	+	4.7361727	1.1581408	-1.0	-1.0
chr5	163439230	163439395	ENSG00000113328.18|CCNG1|BCLAF1|BCLAF1	919	+	2.5462115	1.0933329	-1.0	-1.0
chr5	163441142	163441331	ENSG00000113328.18|CCNG1|BCLAF1|BCLAF1	943	+	2.4155495	1.2425215	-1.0	-1.0
chr5	163471362	163471463	ENSG00000072571.19|HMMR|BCLAF1|BCLAF1	990	+	6.7992334	1.993649	-1.0	-1.0
chr5	163469640	163469825	ENSG00000072571.19|HMMR|BCLAF1|BCLAF1	951	+	5.0943995	1.310207	-1.0	-1.0
chr5	163474076	163474205	ENSG00000072571.19|HMMR|BCLAF1|BCLAF1	904	+	6.1669416	1.0164462	-1.0	-1.0
chr5	163473378	163473557	ENSG00000072571.19|HMMR|BCLAF1|BCLAF1	999	+	6.5961804	2.9138975	-1.0	-1.0
chr5	163490389	163490552	ENSG00000072571.19|HMMR|BCLAF1|BCLAF1	959	+	5.947156	1.3835459	-1.0	-1.0
chr5	163491111	163491291	ENSG00000072571.19|HMMR|BCLAF1|BCLAF1	987	+	4.63173	1.8850827	-1.0	-1.0
chr5	163478683	163478800	ENSG00000072571.19|HMMR|BCLAF1|BCLAF1	954	+	3.7470872	1.3386022	-1.0	-1.0
chr5	163473178	163473253	ENSG00000072571.19|HMMR|BCLAF1|BCLAF1	905	+	5.994138	1.0212252	-1.0	-1.0
chr5	163475457	163475667	ENSG00000072571.19|HMMR|BCLAF1|BCLAF1	991	+	4.9960217	2.0502374	-1.0	-1.0
chr5	163483029	163483172	ENSG00000072571.19|HMMR|BCLAF1|BCLAF1	925	+	6.255443	1.1241486	-1.0	-1.0
chr5	163484068	163484245	ENSG00000072571.19|HMMR|BCLAF1|BCLAF1	998	+	7.3223286	2.7501075	-1.0	-1.0
chr5	163491391	163491491	ENSG00000072571.19|HMMR|BCLAF1|BCLAF1	903	+	6.0873413	1.0112909	-1.0	-1.0
chr5	163482641	163482788	ENSG00000072571.19|HMMR|BCLAF1|BCLAF1	959	+	4.882908	1.3820543	-1.0	-1.0
chr5	163471184	163471271	ENSG00000072571.19|HMMR|BCLAF1|BCLAF1	906	+	6.356276	1.0257981	-1.0	-1.0
chr5	163516567	163516682	ENSG00000038274.16|MAT2B|BCLAF1|BCLAF1	903	+	5.9556937	1.011751	-1.0	-1.0
chr5	168406197	168406322	ENSG00000113645.14|WWC1|BCLAF1|BCLAF1	950	+	4.2434964	1.3015368	-1.0	-1.0
chr5	168385215	168385370	ENSG00000113645.14|WWC1|BCLAF1|BCLAF1	904	+	5.998162	1.0172274	-1.0	-1.0
chr5	168500590	168500715	ENSG00000113643.8|RARS|BCLAF1|BCLAF1	958	+	2.376737	1.3716826	-1.0	-1.0
chr5	168497226	168497348	ENSG00000113643.8|RARS|BCLAF1|BCLAF1	934	+	2.3340893	1.1792538	-1.0	-1.0
chr5	168492658	168492898	ENSG00000113643.8|RARS|BCLAF1|BCLAF1	985	+	3.139255	1.8292392	-1.0	-1.0
chr5	168493893	168494002	ENSG00000113643.8|RARS|BCLAF1|BCLAF1	945	+	2.4584994	1.261022	-1.0	-1.0
chr5	168510580	168510686	ENSG00000113643.8|RARS|BCLAF1|BCLAF1	987	+	3.3972008	1.9007682	-1.0	-1.0
chr5	168516777	168516950	ENSG00000113643.8|RARS|BCLAF1|BCLAF1	927	+	2.57845	1.1344274	-1.0	-1.0
chr5	168517814	168518062	ENSG00000113643.8|RARS|BCLAF1|BCLAF1	995	+	4.2630157	2.326732	-1.0	-1.0
chr5	168519080	168519210	ENSG00000113643.8|RARS|BCLAF1|BCLAF1	938	+	4.6767592	1.2075818	-1.0	-1.0
chr5	168506020	168506199	ENSG00000113643.8|RARS|BCLAF1|BCLAF1	986	+	3.160543	1.8441212	-1.0	-1.0
chr5	168488601	168488731	ENSG00000113643.8|RARS|BCLAF1|BCLAF1	999	+	4.966585	2.9349408	-1.0	-1.0
chr5	168495319	168495424	ENSG00000113643.8|RARS|BCLAF1|BCLAF1	900	+	1.9980221	1.0002561	-1.0	-1.0
chr5	168502000	168502100	ENSG00000113643.8|RARS|BCLAF1|BCLAF1	992	+	3.388408	2.0897717	-1.0	-1.0
chr5	168494549	168494694	ENSG00000113643.8|RARS|BCLAF1|BCLAF1	970	+	2.9448507	1.5241331	-1.0	-1.0
chr5	168506721	168506826	ENSG00000113643.8|RARS|BCLAF1|BCLAF1	943	+	3.0041785	1.2473297	-1.0	-1.0
chr5	168563888	168564038	ENSG00000120137.6|PANK3|BCLAF1|BCLAF1	970	-	2.8749945	1.523905	-1.0	-1.0
chr5	168568645	168568998	ENSG00000120137.6|PANK3|BCLAF1|BCLAF1	993	-	3.5012808	2.1758063	-1.0	-1.0
chr5	168557474	168557621	ENSG00000120137.6|PANK3|BCLAF1|BCLAF1	935	-	2.2468607	1.1900643	-1.0	-1.0
chr5	168566027	168566266	ENSG00000120137.6|PANK3|BCLAF1|BCLAF1	933	-	2.349327	1.172394	-1.0	-1.0
chr5	168559031	168559157	ENSG00000120137.6|PANK3|BCLAF1|BCLAF1	989	-	3.0442157	1.952025	-1.0	-1.0
chr5	168561392	168561516	ENSG00000120137.6|PANK3|BCLAF1|BCLAF1	995	-	3.2926009	2.2904305	-1.0	-1.0
chr5	169594144	169594289	ENSG00000040275.16|SPDL1|BCLAF1|BCLAF1	946	+	3.5838232	1.2656175	-1.0	-1.0
chr5	169591057	169591224	ENSG00000040275.16|SPDL1|BCLAF1|BCLAF1	913	+	6.216817	1.060847	-1.0	-1.0
chr5	169588472	169588577	ENSG00000040275.16|SPDL1|BCLAF1|BCLAF1	905	+	5.994138	1.0210007	-1.0	-1.0
chr5	169599051	169599151	ENSG00000040275.16|SPDL1|BCLAF1|BCLAF1	903	+	5.967641	1.0135205	-1.0	-1.0
chr5	169594393	169594492	ENSG00000040275.16|SPDL1|BCLAF1|BCLAF1	902	+	5.94972	1.0106349	-1.0	-1.0
chr5	171390050	171390163	ENSG00000181163.13|NPM1|BCLAF1|BCLAF1	999	+	2.6387577	2.9632807	-1.0	-1.0
chr5	171400152	171400210	ENSG00000181163.13|NPM1|BCLAF1|BCLAF1	1000	+	3.3760924	5.7214785	-1.0	-1.0
chr5	171392709	171392978	ENSG00000181163.13|NPM1|BCLAF1|BCLAF1	999	+	3.6603253	3.105472	-1.0	-1.0
chr5	171387872	171388006	ENSG00000181163.13|NPM1|BCLAF1|BCLAF1	994	+	2.2529607	2.1942933	-1.0	-1.0
chr5	171391627	171391799	ENSG00000181163.13|NPM1|BCLAF1|BCLAF1	992	+	2.811809	2.1035821	-1.0	-1.0
chr5	171400785	171400920	ENSG00000181163.13|NPM1|BCLAF1|BCLAF1	1000	+	4.276746	7.167832	-1.0	-1.0
chr5	171405200	171405301	ENSG00000181163.13|NPM1|BCLAF1|BCLAF1	996	+	6.020673	2.445988	-1.0	-1.0
chr5	171410691	171410896	ENSG00000181163.13|NPM1|BCLAF1|BCLAF1	990	+	2.1580977	2.0113087	-1.0	-1.0
chr5	171391207	171391517	ENSG00000181163.13|NPM1|BCLAF1|BCLAF1	998	+	2.6305215	2.7489173	-1.0	-1.0
chr5	171407617	171407774	ENSG00000181163.13|NPM1|BCLAF1|BCLAF1	999	+	3.1472077	3.166724	-1.0	-1.0
chr5	171406396	171406771	ENSG00000181163.13|NPM1|BCLAF1|BCLAF1	982	+	2.3930428	1.7429879	-1.0	-1.0
chr5	171405301	171405496	ENSG00000181163.13|NPM1|BCLAF1|BCLAF1	1000	+	3.8282063	4.938382	-1.0	-1.0
chr5	171910606	171910797	ENSG00000072803.17|FBXW11|BCLAF1|BCLAF1	964	-	3.937322	1.4451354	-1.0	-1.0
chr5	171878020	171878129	ENSG00000072803.17|FBXW11|BCLAF1|BCLAF1	903	-	5.9977756	1.0111557	-1.0	-1.0
chr5	171891466	171891604	ENSG00000072803.17|FBXW11|BCLAF1|BCLAF1	929	-	3.311706	1.1507671	-1.0	-1.0
chr5	171899003	171899094	ENSG00000072803.17|FBXW11|BCLAF1|BCLAF1	905	-	3.2632203	1.023305	-1.0	-1.0
chr5	172082370	172082500	ENSG00000072786.12|STK10|BCLAF1|BCLAF1	917	-	6.283345	1.0784541	-1.0	-1.0
chr5	172234121	172234326	ENSG00000168246.5|UBTD2|BCLAF1|BCLAF1	958	-	4.125092	1.375925	-1.0	-1.0
chr5	173080619	173080779	ENSG00000164463.12|CREBRF|BCLAF1|BCLAF1	990	+	6.3283715	2.0086372	-1.0	-1.0
chr5	173091014	173091114	ENSG00000164463.12|CREBRF|BCLAF1|BCLAF1	903	+	5.976397	1.0127507	-1.0	-1.0
chr5	173108623	173108863	ENSG00000164463.12|CREBRF|BCLAF1|BCLAF1	980	+	6.5887966	1.6974024	-1.0	-1.0
chr5	173090644	173090859	ENSG00000164463.12|CREBRF|BCLAF1|BCLAF1	908	+	4.03994	1.0354697	-1.0	-1.0
chr5	173091214	173091469	ENSG00000164463.12|CREBRF|BCLAF1|BCLAF1	978	+	5.701528	1.6601442	-1.0	-1.0
chr5	173123079	173123219	ENSG00000164463.12|CREBRF|BCLAF1|BCLAF1	967	+	5.0175357	1.4750862	-1.0	-1.0
chr5	173086500	173086615	ENSG00000164463.12|CREBRF|BCLAF1|BCLAF1	902	+	3.1810405	1.0068599	-1.0	-1.0
chr5	173110468	173110678	ENSG00000164463.12|CREBRF|BCLAF1|BCLAF1	976	+	4.6573405	1.6288131	-1.0	-1.0
chr5	173133629	173133784	ENSG00000164463.12|CREBRF|BCLAF1|BCLAF1	936	+	5.106246	1.1916069	-1.0	-1.0
chr5	173090314	173090589	ENSG00000164463.12|CREBRF|BCLAF1|BCLAF1	941	+	4.182619	1.2291489	-1.0	-1.0
chr5	173329267	173329427	ENSG00000113739.10|STC2|BCLAF1|BCLAF1	931	-	4.2088804	1.1628051	-1.0	-1.0
chr5	173328112	173328327	ENSG00000113739.10|STC2|BCLAF1|BCLAF1	982	-	2.7900372	1.7512003	-1.0	-1.0
chr5	173608148	173608258	ENSG00000145919.10|BOD1|BCLAF1|BCLAF1	913	-	2.2755501	1.0624663	-1.0	-1.0
chr5	173910522	173910677	ENSG00000113742.12|CPEB4|BCLAF1|BCLAF1	979	+	5.465802	1.6750398	-1.0	-1.0
chr5	173888949	173889199	ENSG00000113742.12|CPEB4|BCLAF1|BCLAF1	971	+	3.9355333	1.5408046	-1.0	-1.0
chr5	173890024	173890274	ENSG00000113742.12|CPEB4|BCLAF1|BCLAF1	963	+	3.286494	1.4315594	-1.0	-1.0
chr5	173890754	173890858	ENSG00000113742.12|CPEB4|BCLAF1|BCLAF1	919	+	2.1917257	1.0916249	-1.0	-1.0
chr5	173949959	173950078	ENSG00000113742.12|CPEB4|BCLAF1|BCLAF1	978	+	3.6420794	1.6478231	-1.0	-1.0
chr5	173889639	173889834	ENSG00000113742.12|CPEB4|BCLAF1|BCLAF1	971	+	2.9839878	1.5447916	-1.0	-1.0
chr5	173888429	173888799	ENSG00000113742.12|CPEB4|BCLAF1|BCLAF1	950	+	2.7096803	1.2980369	-1.0	-1.0
chr5	175513527	175513627	ENSG00000164466.12|SFXN1|BCLAF1|BCLAF1	903	+	2.4802692	1.011189	-1.0	-1.0
chr5	175494286	175494431	ENSG00000164466.12|SFXN1|BCLAF1|BCLAF1	903	+	3.6783867	1.0128565	-1.0	-1.0
chr5	175492094	175492314	ENSG00000164466.12|SFXN1|BCLAF1|BCLAF1	960	+	2.7841096	1.4012231	-1.0	-1.0
chr5	175493686	175493911	ENSG00000164466.12|SFXN1|BCLAF1|BCLAF1	904	+	5.288851	1.0191162	-1.0	-1.0
chr5	176584614	176584769	ENSG00000074276.10|CDHR2|BCLAF1|BCLAF1	904	+	3.919436	1.0197918	-1.0	-1.0
chr5	176955958	176956035	ENSG00000087206.16|UIMC1|BCLAF1|BCLAF1	962	-	3.2082665	1.4201624	-1.0	-1.0
chr5	176975395	176975480	ENSG00000087206.16|UIMC1|BCLAF1|BCLAF1	989	-	6.802405	1.9619334	-1.0	-1.0
chr5	176969361	176969531	ENSG00000087206.16|UIMC1|BCLAF1|BCLAF1	904	-	5.3209786	1.0192419	-1.0	-1.0
chr5	176968559	176968794	ENSG00000087206.16|UIMC1|BCLAF1|BCLAF1	919	-	4.8570805	1.0925721	-1.0	-1.0
chr5	176970660	176970866	ENSG00000087206.16|UIMC1|BCLAF1|BCLAF1	961	-	3.458315	1.4036967	-1.0	-1.0
chr5	176943334	176943444	ENSG00000087206.16|UIMC1|BCLAF1|BCLAF1	955	-	5.5925064	1.3463987	-1.0	-1.0
chr5	176982468	176982618	ENSG00000087206.16|UIMC1|BCLAF1|BCLAF1	916	-	2.5155632	1.0759653	-1.0	-1.0
chr5	176905274	176905444	ENSG00000087206.16|UIMC1|BCLAF1|BCLAF1	914	-	6.0510044	1.066335	-1.0	-1.0
chr5	176951473	176951577	ENSG00000087206.16|UIMC1|BCLAF1|BCLAF1	981	-	3.9835627	1.7318981	-1.0	-1.0
chr5	176908522	176908694	ENSG00000087206.16|UIMC1|BCLAF1|BCLAF1	916	-	2.640396	1.0744051	-1.0	-1.0
chr5	176911310	176911389	ENSG00000087206.16|UIMC1|BCLAF1|BCLAF1	903	-	6.159406	1.0127575	-1.0	-1.0
chr5	177041802	177041907	ENSG00000113761.11|ZNF346|BCLAF1|BCLAF1	902	+	3.1222706	1.0105435	-1.0	-1.0
chr5	177089728	177089833	ENSG00000160867.14|FGFR4|BCLAF1|BCLAF1	929	+	2.5933104	1.1465825	-1.0	-1.0
chr5	177089960	177090085	ENSG00000160867.14|FGFR4|BCLAF1|BCLAF1	918	+	2.0674622	1.0856045	-1.0	-1.0
chr5	177096179	177096286	ENSG00000160867.14|FGFR4|BCLAF1|BCLAF1	946	+	2.967435	1.2700977	-1.0	-1.0
chr5	177090894	177091014	ENSG00000160867.14|FGFR4|BCLAF1|BCLAF1	912	+	2.121944	1.0545944	-1.0	-1.0
chr5	177302249	177302474	ENSG00000169228.13|RAB24|BCLAF1|BCLAF1	939	-	2.163476	1.215684	-1.0	-1.0
chr5	177302751	177302830	ENSG00000169228.13|RAB24|BCLAF1|BCLAF1	965	-	3.2294595	1.4600068	-1.0	-1.0
chr5	177301607	177301802	ENSG00000169228.13|RAB24|BCLAF1|BCLAF1	914	-	3.3789365	1.0642337	-1.0	-1.0
chr5	177302576	177302644	ENSG00000169228.13|RAB24|BCLAF1|BCLAF1	903	-	3.1335452	1.0138845	-1.0	-1.0
chr5	177301610	177301807	ENSG00000213347.10|MXD3|BCLAF1|BCLAF1	915	-	3.2259676	1.0731095	-1.0	-1.0
chr5	177302751	177302830	ENSG00000213347.10|MXD3|BCLAF1|BCLAF1	965	-	3.2294595	1.460542	-1.0	-1.0
chr5	177302576	177302644	ENSG00000213347.10|MXD3|BCLAF1|BCLAF1	903	-	3.1335452	1.0137818	-1.0	-1.0
chr5	177302248	177302396	ENSG00000213347.10|MXD3|BCLAF1|BCLAF1	949	-	2.2502189	1.2905157	-1.0	-1.0
chr5	177430855	177430967	ENSG00000198055.10|GRK6|BCLAF1|BCLAF1	904	+	5.9852676	1.016988	-1.0	-1.0
chr5	177467254	177467332	ENSG00000113758.13|DBN1|BCLAF1|BCLAF1	902	-	5.94972	1.010452	-1.0	-1.0
chr5	177466916	177467062	ENSG00000113758.13|DBN1|BCLAF1|BCLAF1	920	-	3.217134	1.098151	-1.0	-1.0
chr5	177488081	177488221	ENSG00000196923.13|PDLIM7|BCLAF1|BCLAF1	916	-	6.270739	1.0760506	-1.0	-1.0
chr5	177514950	177515069	ENSG00000183258.11|DDX41|BCLAF1|BCLAF1	933	-	3.9667227	1.1766148	-1.0	-1.0
chr5	177513001	177513141	ENSG00000183258.11|DDX41|BCLAF1|BCLAF1	967	-	4.6352673	1.4862354	-1.0	-1.0
chr5	177513326	177513511	ENSG00000183258.11|DDX41|BCLAF1|BCLAF1	923	-	2.761963	1.1160468	-1.0	-1.0
chr5	177516055	177516193	ENSG00000183258.11|DDX41|BCLAF1|BCLAF1	903	-	6.099186	1.0147887	-1.0	-1.0
chr5	177515865	177516035	ENSG00000183258.11|DDX41|BCLAF1|BCLAF1	903	-	6.0158043	1.0146234	-1.0	-1.0
chr5	177536548	177536648	ENSG00000146067.15|FAM193B|BCLAF1|BCLAF1	907	-	3.2767015	1.0311346	-1.0	-1.0
chr5	177531281	177531421	ENSG00000146067.15|FAM193B|BCLAF1|BCLAF1	938	-	6.2894306	1.2049553	-1.0	-1.0
chr5	177521973	177522108	ENSG00000146067.15|FAM193B|BCLAF1|BCLAF1	933	-	2.9332361	1.1718707	-1.0	-1.0
chr5	177524784	177524899	ENSG00000146067.15|FAM193B|BCLAF1|BCLAF1	904	-	3.9281597	1.0191247	-1.0	-1.0
chr5	177523956	177524032	ENSG00000146067.15|FAM193B|BCLAF1|BCLAF1	907	-	2.765021	1.0301753	-1.0	-1.0
chr5	177524274	177524639	ENSG00000146067.15|FAM193B|BCLAF1|BCLAF1	914	-	2.6749222	1.0678099	-1.0	-1.0
chr5	177538919	177539019	ENSG00000146067.15|FAM193B|BCLAF1|BCLAF1	904	-	2.7287424	1.0164644	-1.0	-1.0
chr5	177553322	177553442	ENSG00000146067.15|FAM193B|BCLAF1|BCLAF1	926	-	2.5728943	1.1313391	-1.0	-1.0
chr5	177525029	177525219	ENSG00000146067.15|FAM193B|BCLAF1|BCLAF1	950	-	4.422964	1.298639	-1.0	-1.0
chr5	177592512	177592657	ENSG00000184840.11|TMED9|BCLAF1|BCLAF1	919	+	2.277889	1.092012	-1.0	-1.0
chr5	177592282	177592477	ENSG00000184840.11|TMED9|BCLAF1|BCLAF1	971	+	2.452733	1.5305173	-1.0	-1.0
chr5	178207093	178207225	ENSG00000197451.11|HNRNPAB|BCLAF1|BCLAF1	960	+	2.7394958	1.3946129	-1.0	-1.0
chr5	178204691	178204826	ENSG00000197451.11|HNRNPAB|BCLAF1|BCLAF1	903	+	6.1450386	1.0116034	-1.0	-1.0
chr5	178211852	178211957	ENSG00000175309.14|PHYKPL|BCLAF1|BCLAF1	905	-	2.5093498	1.0204597	-1.0	-1.0
chr5	178214795	178214885	ENSG00000175309.14|PHYKPL|BCLAF1|BCLAF1	906	-	3.2561579	1.0274398	-1.0	-1.0
chr5	178229939	178230094	ENSG00000175309.14|PHYKPL|BCLAF1|BCLAF1	905	-	2.8474414	1.0232371	-1.0	-1.0
chr5	178222379	178222549	ENSG00000175309.14|PHYKPL|BCLAF1|BCLAF1	917	-	2.9129844	1.0827359	-1.0	-1.0
chr5	178231678	178231908	ENSG00000175309.14|PHYKPL|BCLAF1|BCLAF1	963	-	3.7220917	1.4271848	-1.0	-1.0
chr5	178612415	178612540	ENSG00000113240.12|CLK4|BCLAF1|BCLAF1	997	-	7.2842264	2.5255778	-1.0	-1.0
chr5	178612795	178612890	ENSG00000113240.12|CLK4|BCLAF1|BCLAF1	1000	-	5.6911926	3.3474677	-1.0	-1.0
chr5	178616881	178617011	ENSG00000113240.12|CLK4|BCLAF1|BCLAF1	971	-	2.8761902	1.5324895	-1.0	-1.0
chr5	178623193	178623416	ENSG00000113240.12|CLK4|BCLAF1|BCLAF1	953	-	4.413259	1.3309128	-1.0	-1.0
chr5	178603533	178603973	ENSG00000113240.12|CLK4|BCLAF1|BCLAF1	989	-	6.42761	1.9552678	-1.0	-1.0
chr5	178605243	178605382	ENSG00000113240.12|CLK4|BCLAF1|BCLAF1	977	-	4.5113616	1.6352351	-1.0	-1.0
chr5	178613472	178613639	ENSG00000113240.12|CLK4|BCLAF1|BCLAF1	990	-	6.816708	1.9832814	-1.0	-1.0
chr5	178618546	178618778	ENSG00000113240.12|CLK4|BCLAF1|BCLAF1	943	-	2.7625258	1.2470185	-1.0	-1.0
chr5	178613726	178613843	ENSG00000113240.12|CLK4|BCLAF1|BCLAF1	992	-	3.4624534	2.086066	-1.0	-1.0
chr5	178882708	178882943	ENSG00000178338.10|ZNF354B|BCLAF1|BCLAF1	923	+	6.2406397	1.1143892	-1.0	-1.0
chr5	179560061	179560198	ENSG00000176783.14|RUFY1|BCLAF1|BCLAF1	902	+	4.9560704	1.0103078	-1.0	-1.0
chr5	179567460	179567562	ENSG00000176783.14|RUFY1|BCLAF1|BCLAF1	987	+	6.74657	1.8940365	-1.0	-1.0
chr5	179594865	179594963	ENSG00000176783.14|RUFY1|BCLAF1|BCLAF1	972	+	4.3852596	1.5528038	-1.0	-1.0
chr5	179593477	179593642	ENSG00000176783.14|RUFY1|BCLAF1|BCLAF1	987	+	4.8517714	1.8999995	-1.0	-1.0
chr5	179589492	179589642	ENSG00000176783.14|RUFY1|BCLAF1|BCLAF1	947	+	6.4254994	1.2773782	-1.0	-1.0
chr5	179585795	179585865	ENSG00000176783.14|RUFY1|BCLAF1|BCLAF1	992	+	6.968529	2.1146047	-1.0	-1.0
chr5	179591624	179591741	ENSG00000176783.14|RUFY1|BCLAF1|BCLAF1	935	+	3.115655	1.1852527	-1.0	-1.0
chr5	179562546	179562696	ENSG00000176783.14|RUFY1|BCLAF1|BCLAF1	938	+	3.1735806	1.2110146	-1.0	-1.0
chr5	179580946	179581012	ENSG00000176783.14|RUFY1|BCLAF1|BCLAF1	905	+	3.9403377	1.0223104	-1.0	-1.0
chr5	179618143	179618428	ENSG00000169045.17|HNRNPH1|BCLAF1|BCLAF1	1000	-	3.3322527	5.3610215	-1.0	-1.0
chr5	179615462	179615687	ENSG00000169045.17|HNRNPH1|BCLAF1|BCLAF1	997	-	2.6853015	2.494528	-1.0	-1.0
chr5	179614402	179614527	ENSG00000169045.17|HNRNPH1|BCLAF1|BCLAF1	905	-	1.6974071	1.0226393	-1.0	-1.0
chr5	179621842	179621976	ENSG00000169045.17|HNRNPH1|BCLAF1|BCLAF1	960	-	1.9938846	1.4018772	-1.0	-1.0
chr5	179620824	179621424	ENSG00000169045.17|HNRNPH1|BCLAF1|BCLAF1	1000	-	2.6945899	3.4938357	-1.0	-1.0
chr5	179621544	179621664	ENSG00000169045.17|HNRNPH1|BCLAF1|BCLAF1	904	-	1.917705	1.0159516	-1.0	-1.0
chr5	179621696	179621842	ENSG00000169045.17|HNRNPH1|BCLAF1|BCLAF1	961	-	1.882579	1.4106122	-1.0	-1.0
chr5	179622973	179623243	ENSG00000169045.17|HNRNPH1|BCLAF1|BCLAF1	982	-	2.1698575	1.7550207	-1.0	-1.0
chr5	179614682	179615007	ENSG00000169045.17|HNRNPH1|BCLAF1|BCLAF1	961	-	1.7512952	1.4048246	-1.0	-1.0
chr5	179618060	179618143	ENSG00000169045.17|HNRNPH1|BCLAF1|BCLAF1	999	-	5.4797845	2.8627965	-1.0	-1.0
chr5	179616792	179617197	ENSG00000169045.17|HNRNPH1|BCLAF1|BCLAF1	999	-	2.8509424	3.2593658	-1.0	-1.0
chr5	179617417	179617649	ENSG00000169045.17|HNRNPH1|BCLAF1|BCLAF1	1000	-	3.4737248	4.2077947	-1.0	-1.0
chr5	179617798	179618060	ENSG00000169045.17|HNRNPH1|BCLAF1|BCLAF1	1000	-	3.8781397	6.6721687	-1.0	-1.0
chr5	179616047	179616307	ENSG00000169045.17|HNRNPH1|BCLAF1|BCLAF1	999	-	2.753664	2.994887	-1.0	-1.0
chr5	179726578	179726679	ENSG00000127022.14|CANX|BCLAF1|BCLAF1	981	+	6.669978	1.7167115	-1.0	-1.0
chr5	179705678	179705852	ENSG00000127022.14|CANX|BCLAF1|BCLAF1	1000	+	2.8882034	3.5331645	-1.0	-1.0
chr5	179708238	179708380	ENSG00000127022.14|CANX|BCLAF1|BCLAF1	999	+	2.8546185	2.8933835	-1.0	-1.0
chr5	179726679	179726759	ENSG00000127022.14|CANX|BCLAF1|BCLAF1	1000	+	5.637478	7.9417725	-1.0	-1.0
chr5	179716104	179716289	ENSG00000127022.14|CANX|BCLAF1|BCLAF1	1000	+	3.872883	6.0839863	-1.0	-1.0
chr5	179720403	179720560	ENSG00000127022.14|CANX|BCLAF1|BCLAF1	1000	+	3.1187756	3.3886993	-1.0	-1.0
chr5	179723567	179723779	ENSG00000127022.14|CANX|BCLAF1|BCLAF1	999	+	2.9394712	3.2279015	-1.0	-1.0
chr5	179719667	179719781	ENSG00000127022.14|CANX|BCLAF1|BCLAF1	1000	+	3.7751608	4.8791265	-1.0	-1.0
chr5	179728590	179728955	ENSG00000127022.14|CANX|BCLAF1|BCLAF1	1000	+	2.9185114	3.8046167	-1.0	-1.0
chr5	179708977	179709059	ENSG00000127022.14|CANX|BCLAF1|BCLAF1	987	+	2.6987228	1.8735092	-1.0	-1.0
chr5	179724656	179724783	ENSG00000127022.14|CANX|BCLAF1|BCLAF1	999	+	2.9413538	2.9792023	-1.0	-1.0
chr5	179709798	179710065	ENSG00000127022.14|CANX|BCLAF1|BCLAF1	988	+	2.4599717	1.9160362	-1.0	-1.0
chr5	179706257	179706331	ENSG00000127022.14|CANX|BCLAF1|BCLAF1	999	+	2.8172112	2.9242125	-1.0	-1.0
chr5	179722803	179723019	ENSG00000127022.14|CANX|BCLAF1|BCLAF1	999	+	2.8324182	3.1615024	-1.0	-1.0
chr5	179707131	179707190	ENSG00000127022.14|CANX|BCLAF1|BCLAF1	996	+	2.9129014	2.4190893	-1.0	-1.0
chr5	179766505	179766605	ENSG00000161021.12|MAML1|BCLAF1|BCLAF1	903	+	3.918785	1.0128064	-1.0	-1.0
chr5	179824196	179824296	ENSG00000161011.19|SQSTM1|BCLAF1|BCLAF1	902	+	3.1810405	1.0066926	-1.0	-1.0
chr5	179841882	179842064	ENSG00000161010.14|MRNIP|BCLAF1|BCLAF1	985	-	3.557625	1.8235834	-1.0	-1.0
chr5	179840805	179840959	ENSG00000161010.14|MRNIP|BCLAF1|BCLAF1	985	-	4.1721907	1.8322664	-1.0	-1.0
chr5	179865253	179865353	ENSG00000197226.12|TBC1D9B|BCLAF1|BCLAF1	902	-	3.1222706	1.010452	-1.0	-1.0
chr5	179872870	179872985	ENSG00000197226.12|TBC1D9B|BCLAF1|BCLAF1	903	-	2.3543146	1.0138266	-1.0	-1.0
chr5	179894425	179894605	ENSG00000197226.12|TBC1D9B|BCLAF1|BCLAF1	935	-	2.532148	1.1891606	-1.0	-1.0
chr5	179970409	179970506	ENSG00000113269.13|RNF130|BCLAF1|BCLAF1	901	-	4.0193048	1.0064282	-1.0	-1.0
chr5	180238297	180238403	ENSG00000050748.17|MAPK9|BCLAF1|BCLAF1	906	-	6.2713785	1.0246259	-1.0	-1.0
chr5	180242572	180242752	ENSG00000050748.17|MAPK9|BCLAF1|BCLAF1	993	-	6.074855	2.1390595	-1.0	-1.0
chr5	180529279	180529384	ENSG00000113300.11|CNOT6|BCLAF1|BCLAF1	903	+	3.9095452	1.0132097	-1.0	-1.0
chr5	180571229	180571432	ENSG00000113300.11|CNOT6|BCLAF1|BCLAF1	926	+	3.557143	1.1318098	-1.0	-1.0
chr5	180567848	180567968	ENSG00000113300.11|CNOT6|BCLAF1|BCLAF1	936	+	3.186688	1.1912762	-1.0	-1.0
chr5	180567087	180567232	ENSG00000113300.11|CNOT6|BCLAF1|BCLAF1	959	+	3.3698943	1.383401	-1.0	-1.0
chr5	180569109	180569314	ENSG00000113300.11|CNOT6|BCLAF1|BCLAF1	960	+	3.5771403	1.4021158	-1.0	-1.0
chr5	180549960	180550117	ENSG00000113300.11|CNOT6|BCLAF1|BCLAF1	917	+	2.4646902	1.0823053	-1.0	-1.0
chr5	180808581	180808781	ENSG00000131446.16|MGAT1|BCLAF1|BCLAF1	926	-	2.554009	1.1331697	-1.0	-1.0
chr5	180851320	180851425	ENSG00000196670.13|ZFP62|BCLAF1|BCLAF1	903	-	5.967641	1.013793	-1.0	-1.0
chr5	181237513	181237643	ENSG00000204628.11|RACK1|BCLAF1|BCLAF1	929	-	1.9902997	1.1457498	-1.0	-1.0
chr5	181239398	181239498	ENSG00000204628.11|RACK1|BCLAF1|BCLAF1	903	-	3.228173	1.0127575	-1.0	-1.0
chr5	181260226	181260436	ENSG00000183718.5|TRIM52|BCLAF1|BCLAF1	964	-	6.055898	1.4450322	-1.0	-1.0
chr5	181259741	181259936	ENSG00000183718.5|TRIM52|BCLAF1|BCLAF1	941	-	5.420539	1.2300175	-1.0	-1.0
chr5	181260076	181260176	ENSG00000183718.5|TRIM52|BCLAF1|BCLAF1	903	-	5.967641	1.0138558	-1.0	-1.0
chr5	181306536	181306652	ENSG00000238035.8|AC138035.1|BCLAF1|BCLAF1	938	+	2.563604	1.2110301	-1.0	-1.0
chr6	348767	348867	ENSG00000112679.14|DUSP22|BCLAF1|BCLAF1	901	+	2.4714549	1.0056256	-1.0	-1.0
chr6	350837	350962	ENSG00000112679.14|DUSP22|BCLAF1|BCLAF1	903	+	5.3268495	1.0149307	-1.0	-1.0
chr6	532468	532588	ENSG00000112685.13|EXOC2|BCLAF1|BCLAF1	947	-	3.4609342	1.2749473	-1.0	-1.0
chr6	556483	556564	ENSG00000112685.13|EXOC2|BCLAF1|BCLAF1	965	-	3.5913289	1.4611086	-1.0	-1.0
chr6	592468	592587	ENSG00000112685.13|EXOC2|BCLAF1|BCLAF1	988	-	4.56827	1.9032547	-1.0	-1.0
chr6	598859	598941	ENSG00000112685.13|EXOC2|BCLAF1|BCLAF1	971	-	6.4292164	1.5368488	-1.0	-1.0
chr6	599079	599225	ENSG00000112685.13|EXOC2|BCLAF1|BCLAF1	970	-	4.334766	1.5203891	-1.0	-1.0
chr6	564589	564689	ENSG00000112685.13|EXOC2|BCLAF1|BCLAF1	902	-	5.94972	1.0106578	-1.0	-1.0
chr6	629859	629961	ENSG00000112685.13|EXOC2|BCLAF1|BCLAF1	910	-	2.5915077	1.0479115	-1.0	-1.0
chr6	576756	576882	ENSG00000112685.13|EXOC2|BCLAF1|BCLAF1	959	-	3.5410874	1.3892175	-1.0	-1.0
chr6	619429	619543	ENSG00000112685.13|EXOC2|BCLAF1|BCLAF1	990	-	4.7878175	2.001971	-1.0	-1.0
chr6	598020	598123	ENSG00000112685.13|EXOC2|BCLAF1|BCLAF1	904	-	3.1994367	1.0191681	-1.0	-1.0
chr6	1312519	1312664	ENSG00000164379.6|FOXQ1|BCLAF1|BCLAF1	948	+	3.2479806	1.2879783	-1.0	-1.0
chr6	1726243	1726415	ENSG00000112699.10|GMDS|BCLAF1|BCLAF1	977	-	4.436187	1.6442264	-1.0	-1.0
chr6	1960773	1960966	ENSG00000112699.10|GMDS|BCLAF1|BCLAF1	984	-	2.4743698	1.8074214	-1.0	-1.0
chr6	2115770	2115875	ENSG00000112699.10|GMDS|BCLAF1|BCLAF1	991	-	2.4976487	2.02999	-1.0	-1.0
chr6	1930102	1930277	ENSG00000112699.10|GMDS|BCLAF1|BCLAF1	993	-	2.9409122	2.1780326	-1.0	-1.0
chr6	2124266	2124376	ENSG00000112699.10|GMDS|BCLAF1|BCLAF1	906	-	6.005732	1.0273385	-1.0	-1.0
chr6	1929986	1930102	ENSG00000112699.10|GMDS|BCLAF1|BCLAF1	925	-	2.1866066	1.124153	-1.0	-1.0
chr6	2117468	2117556	ENSG00000112699.10|GMDS|BCLAF1|BCLAF1	984	-	2.6326864	1.7825462	-1.0	-1.0
chr6	1959790	1959971	ENSG00000112699.10|GMDS|BCLAF1|BCLAF1	966	-	2.3965027	1.472984	-1.0	-1.0
chr6	1742467	1742586	ENSG00000112699.10|GMDS|BCLAF1|BCLAF1	967	-	2.5353618	1.4864718	-1.0	-1.0
chr6	1726415	1726512	ENSG00000112699.10|GMDS|BCLAF1|BCLAF1	999	-	3.823205	2.8862984	-1.0	-1.0
chr6	2263600	2263750	ENSG00000250903.8|GMDS-AS1|BCLAF1|BCLAF1	994	+	3.9222476	2.2467713	-1.0	-1.0
chr6	2273090	2273245	ENSG00000250903.8|GMDS-AS1|BCLAF1|BCLAF1	932	+	2.845115	1.1671062	-1.0	-1.0
chr6	2283513	2283698	ENSG00000250903.8|GMDS-AS1|BCLAF1|BCLAF1	914	+	3.749435	1.0660559	-1.0	-1.0
chr6	2398865	2399037	ENSG00000250903.8|GMDS-AS1|BCLAF1|BCLAF1	987	+	3.8294485	1.8885808	-1.0	-1.0
chr6	2272450	2272555	ENSG00000250903.8|GMDS-AS1|BCLAF1|BCLAF1	913	+	2.2831633	1.0590045	-1.0	-1.0
chr6	2272565	2273085	ENSG00000250903.8|GMDS-AS1|BCLAF1|BCLAF1	961	+	3.2971456	1.4039311	-1.0	-1.0
chr6	2283799	2283924	ENSG00000250903.8|GMDS-AS1|BCLAF1|BCLAF1	904	+	5.985403	1.0161781	-1.0	-1.0
chr6	2245822	2245930	ENSG00000250903.8|GMDS-AS1|BCLAF1|BCLAF1	903	+	4.033056	1.0110819	-1.0	-1.0
chr6	2481018	2481169	ENSG00000250903.8|GMDS-AS1|BCLAF1|BCLAF1	962	+	6.4055915	1.4225181	-1.0	-1.0
chr6	2248836	2248926	ENSG00000250903.8|GMDS-AS1|BCLAF1|BCLAF1	906	+	1.9935182	1.0245901	-1.0	-1.0
chr6	2398530	2398778	ENSG00000250903.8|GMDS-AS1|BCLAF1|BCLAF1	932	+	3.1120677	1.1704158	-1.0	-1.0
chr6	2779367	2779487	ENSG00000124535.15|WRNIP1|BCLAF1|BCLAF1	954	+	3.2577484	1.3400984	-1.0	-1.0
chr6	2835855	2836023	ENSG00000021355.12|SERPINB1|BCLAF1|BCLAF1	985	-	2.7732675	1.8373402	-1.0	-1.0
chr6	2838548	2838686	ENSG00000021355.12|SERPINB1|BCLAF1|BCLAF1	969	-	3.5720549	1.5045491	-1.0	-1.0
chr6	2836107	2836250	ENSG00000021355.12|SERPINB1|BCLAF1|BCLAF1	980	-	3.862361	1.6969931	-1.0	-1.0
chr6	2837881	2837999	ENSG00000021355.12|SERPINB1|BCLAF1|BCLAF1	978	-	3.082334	1.6592035	-1.0	-1.0
chr6	2833706	2834012	ENSG00000021355.12|SERPINB1|BCLAF1|BCLAF1	977	-	3.9645865	1.6467066	-1.0	-1.0
chr6	2948913	2949069	ENSG00000124570.17|SERPINB6|BCLAF1|BCLAF1	997	-	4.2825027	2.5104904	-1.0	-1.0
chr6	2959187	2959367	ENSG00000124570.17|SERPINB6|BCLAF1|BCLAF1	951	-	3.139858	1.3131677	-1.0	-1.0
chr6	2948533	2948699	ENSG00000124570.17|SERPINB6|BCLAF1|BCLAF1	954	-	5.252979	1.3392438	-1.0	-1.0
chr6	3002149	3002286	ENSG00000124588.19|NQO2|BCLAF1|BCLAF1	915	+	5.513802	1.0714397	-1.0	-1.0
chr6	3010024	3010184	ENSG00000124588.19|NQO2|BCLAF1|BCLAF1	982	+	3.6332152	1.7353942	-1.0	-1.0
chr6	3105816	3106006	ENSG00000137275.13|RIPK1|BCLAF1|BCLAF1	930	+	6.2932324	1.1553288	-1.0	-1.0
chr6	3080978	3081116	ENSG00000137275.13|RIPK1|BCLAF1|BCLAF1	978	+	4.5476723	1.6533163	-1.0	-1.0
chr6	3127225	3127325	ENSG00000137274.12|BPHL|BCLAF1|BCLAF1	907	+	3.1853747	1.0303952	-1.0	-1.0
chr6	3137361	3137493	ENSG00000137274.12|BPHL|BCLAF1|BCLAF1	989	+	3.8782752	1.9778509	-1.0	-1.0
chr6	3152487	3152592	ENSG00000137274.12|BPHL|BCLAF1|BCLAF1	904	+	6.0407395	1.0165406	-1.0	-1.0
chr6	3129203	3129303	ENSG00000137274.12|BPHL|BCLAF1|BCLAF1	902	+	3.9140651	1.0102682	-1.0	-1.0
chr6	3129044	3129169	ENSG00000137274.12|BPHL|BCLAF1|BCLAF1	938	+	2.3106418	1.2103759	-1.0	-1.0
chr6	3302088	3302233	ENSG00000137266.14|SLC22A23|BCLAF1|BCLAF1	905	-	6.086374	1.0204533	-1.0	-1.0
chr6	3317323	3317543	ENSG00000137266.14|SLC22A23|BCLAF1|BCLAF1	975	-	2.7732859	1.5985476	-1.0	-1.0
chr6	3286963	3287091	ENSG00000137266.14|SLC22A23|BCLAF1|BCLAF1	950	-	2.5055237	1.304756	-1.0	-1.0
chr6	3301923	3302083	ENSG00000137266.14|SLC22A23|BCLAF1|BCLAF1	930	-	5.5812106	1.1518401	-1.0	-1.0
chr6	3415751	3415855	ENSG00000137266.14|SLC22A23|BCLAF1|BCLAF1	958	-	2.5458248	1.3716474	-1.0	-1.0
chr6	3319843	3319968	ENSG00000137266.14|SLC22A23|BCLAF1|BCLAF1	932	-	3.7375388	1.1650758	-1.0	-1.0
chr6	3317073	3317213	ENSG00000137266.14|SLC22A23|BCLAF1|BCLAF1	902	-	2.8440995	1.0096754	-1.0	-1.0
chr6	3289763	3289866	ENSG00000137266.14|SLC22A23|BCLAF1|BCLAF1	903	-	2.1817956	1.0148815	-1.0	-1.0
chr6	3323861	3323966	ENSG00000137266.14|SLC22A23|BCLAF1|BCLAF1	906	-	2.3647423	1.0276121	-1.0	-1.0
chr6	3272401	3272501	ENSG00000137266.14|SLC22A23|BCLAF1|BCLAF1	904	-	2.2804556	1.0164644	-1.0	-1.0
chr6	3410187	3410327	ENSG00000137266.14|SLC22A23|BCLAF1|BCLAF1	944	-	2.2220645	1.2514551	-1.0	-1.0
chr6	3269031	3269201	ENSG00000137266.14|SLC22A23|BCLAF1|BCLAF1	915	-	3.8211873	1.068831	-1.0	-1.0
chr6	3272696	3272801	ENSG00000137266.14|SLC22A23|BCLAF1|BCLAF1	904	-	2.512029	1.0180051	-1.0	-1.0
chr6	3302343	3302443	ENSG00000137266.14|SLC22A23|BCLAF1|BCLAF1	905	-	5.994138	1.0212252	-1.0	-1.0
chr6	3302683	3302813	ENSG00000137266.14|SLC22A23|BCLAF1|BCLAF1	943	-	4.2189503	1.2437967	-1.0	-1.0
chr6	3727550	3727655	ENSG00000168994.13|PXDC1|BCLAF1|BCLAF1	914	-	2.5926313	1.0630786	-1.0	-1.0
chr6	4042486	4042568	ENSG00000112739.16|PRPF4B|BCLAF1|BCLAF1	1000	+	4.864899	5.7767215	-1.0	-1.0
chr6	4058727	4058890	ENSG00000112739.16|PRPF4B|BCLAF1|BCLAF1	998	+	4.090974	2.6764529	-1.0	-1.0
chr6	4049015	4049106	ENSG00000112739.16|PRPF4B|BCLAF1|BCLAF1	1000	+	3.7822144	4.441173	-1.0	-1.0
chr6	4021351	4021461	ENSG00000112739.16|PRPF4B|BCLAF1|BCLAF1	946	+	3.0991368	1.2655938	-1.0	-1.0
chr6	4064758	4064973	ENSG00000112739.16|PRPF4B|BCLAF1|BCLAF1	977	+	3.1229155	1.6477251	-1.0	-1.0
chr6	4037396	4037570	ENSG00000112739.16|PRPF4B|BCLAF1|BCLAF1	988	+	2.6439643	1.9336592	-1.0	-1.0
chr6	4051956	4052094	ENSG00000112739.16|PRPF4B|BCLAF1|BCLAF1	1000	+	4.2499237	3.9451706	-1.0	-1.0
chr6	4040771	4040927	ENSG00000112739.16|PRPF4B|BCLAF1|BCLAF1	1000	+	4.345417	3.7383177	-1.0	-1.0
chr6	4049106	4049576	ENSG00000112739.16|PRPF4B|BCLAF1|BCLAF1	960	+	3.4091568	1.3975255	-1.0	-1.0
chr6	4047174	4047248	ENSG00000112739.16|PRPF4B|BCLAF1|BCLAF1	1000	+	5.0271435	4.734148	-1.0	-1.0
chr6	4056940	4057187	ENSG00000112739.16|PRPF4B|BCLAF1|BCLAF1	998	+	3.2383506	2.6588788	-1.0	-1.0
chr6	4031558	4032755	ENSG00000112739.16|PRPF4B|BCLAF1|BCLAF1	1000	+	5.0744905	4.490587	-1.0	-1.0
chr6	4052873	4052973	ENSG00000112739.16|PRPF4B|BCLAF1|BCLAF1	900	+	3.110863	1.0017232	-1.0	-1.0
chr6	4060412	4060817	ENSG00000112739.16|PRPF4B|BCLAF1|BCLAF1	1000	+	3.9941761	3.5507083	-1.0	-1.0
chr6	4043812	4044102	ENSG00000112739.16|PRPF4B|BCLAF1|BCLAF1	1000	+	7.1665382	5.7122536	-1.0	-1.0
chr6	4062197	4062299	ENSG00000112739.16|PRPF4B|BCLAF1|BCLAF1	905	+	2.349371	1.0208335	-1.0	-1.0
chr6	4049731	4049879	ENSG00000112739.16|PRPF4B|BCLAF1|BCLAF1	1000	+	3.81848	4.1180687	-1.0	-1.0
chr6	4063073	4063173	ENSG00000112739.16|PRPF4B|BCLAF1|BCLAF1	912	+	2.5996869	1.0571468	-1.0	-1.0
chr6	4052719	4052873	ENSG00000112739.16|PRPF4B|BCLAF1|BCLAF1	999	+	3.3401916	3.180104	-1.0	-1.0
chr6	4056320	4056515	ENSG00000112739.16|PRPF4B|BCLAF1|BCLAF1	987	+	2.5779243	1.8945242	-1.0	-1.0
chr6	4061002	4061122	ENSG00000112739.16|PRPF4B|BCLAF1|BCLAF1	908	+	1.7035396	1.0367355	-1.0	-1.0
chr6	4126114	4126237	ENSG00000198721.12|ECI2|BCLAF1|BCLAF1	979	-	2.7214384	1.6815033	-1.0	-1.0
chr6	4115743	4116029	ENSG00000198721.12|ECI2|BCLAF1|BCLAF1	949	-	2.5529132	1.2911223	-1.0	-1.0
chr6	4130766	4130865	ENSG00000198721.12|ECI2|BCLAF1|BCLAF1	997	-	3.5219455	2.524878	-1.0	-1.0
chr6	4133548	4133728	ENSG00000198721.12|ECI2|BCLAF1|BCLAF1	987	-	2.5981855	1.8733983	-1.0	-1.0
chr6	4117307	4117482	ENSG00000198721.12|ECI2|BCLAF1|BCLAF1	974	-	2.5889864	1.5865496	-1.0	-1.0
chr6	4119102	4119242	ENSG00000198721.12|ECI2|BCLAF1|BCLAF1	960	-	3.5167267	1.4021531	-1.0	-1.0
chr6	4130327	4130607	ENSG00000198721.12|ECI2|BCLAF1|BCLAF1	949	-	2.4202397	1.2890713	-1.0	-1.0
chr6	4127761	4127831	ENSG00000198721.12|ECI2|BCLAF1|BCLAF1	998	-	3.53685	2.629667	-1.0	-1.0
chr6	4892042	4892167	ENSG00000153046.17|CDYL|BCLAF1|BCLAF1	927	+	2.7472372	1.1368817	-1.0	-1.0
chr6	4891887	4892022	ENSG00000153046.17|CDYL|BCLAF1|BCLAF1	952	+	3.3088186	1.3174976	-1.0	-1.0
chr6	4953952	4954087	ENSG00000153046.17|CDYL|BCLAF1|BCLAF1	927	+	3.7101464	1.1356138	-1.0	-1.0
chr6	7211572	7211767	ENSG00000124782.19|RREB1|BCLAF1|BCLAF1	989	+	2.991391	1.9695413	-1.0	-1.0
chr6	7228996	7229161	ENSG00000124782.19|RREB1|BCLAF1|BCLAF1	929	+	2.7458177	1.1483856	-1.0	-1.0
chr6	7176654	7176773	ENSG00000124782.19|RREB1|BCLAF1|BCLAF1	976	+	2.9683301	1.6288224	-1.0	-1.0
chr6	7189158	7189322	ENSG00000124782.19|RREB1|BCLAF1|BCLAF1	963	+	2.703595	1.427476	-1.0	-1.0
chr6	7181123	7181313	ENSG00000124782.19|RREB1|BCLAF1|BCLAF1	981	+	2.7276316	1.71353	-1.0	-1.0
chr6	7187433	7187523	ENSG00000124782.19|RREB1|BCLAF1|BCLAF1	963	+	2.1448493	1.4323497	-1.0	-1.0
chr6	7246683	7246803	ENSG00000124782.19|RREB1|BCLAF1|BCLAF1	904	+	2.853175	1.0176729	-1.0	-1.0
chr6	7231616	7231756	ENSG00000124782.19|RREB1|BCLAF1|BCLAF1	910	+	2.3948047	1.0439161	-1.0	-1.0
chr6	7247048	7247208	ENSG00000124782.19|RREB1|BCLAF1|BCLAF1	912	+	2.743876	1.0572636	-1.0	-1.0
chr6	7249040	7249145	ENSG00000124782.19|RREB1|BCLAF1|BCLAF1	904	+	1.9523664	1.0195508	-1.0	-1.0
chr6	7248610	7248805	ENSG00000124782.19|RREB1|BCLAF1|BCLAF1	927	+	3.7550652	1.137309	-1.0	-1.0
chr6	7181963	7182073	ENSG00000124782.19|RREB1|BCLAF1|BCLAF1	903	+	1.9732032	1.0137079	-1.0	-1.0
chr6	7303637	7303737	ENSG00000124783.12|SSR1|BCLAF1|BCLAF1	1000	-	5.040034	3.7055783	-1.0	-1.0
chr6	7303549	7303637	ENSG00000124783.12|SSR1|BCLAF1|BCLAF1	1000	-	3.9359615	5.5873985	-1.0	-1.0
chr6	7309916	7310029	ENSG00000124783.12|SSR1|BCLAF1|BCLAF1	1000	-	3.9161682	5.4766316	-1.0	-1.0
chr6	7295320	7295480	ENSG00000124783.12|SSR1|BCLAF1|BCLAF1	949	-	2.6682322	1.2963693	-1.0	-1.0
chr6	7313066	7313181	ENSG00000124783.12|SSR1|BCLAF1|BCLAF1	908	-	1.7758076	1.0364062	-1.0	-1.0
chr6	7289782	7289931	ENSG00000124783.12|SSR1|BCLAF1|BCLAF1	962	-	2.0227132	1.4172002	-1.0	-1.0
chr6	7301309	7301572	ENSG00000124783.12|SSR1|BCLAF1|BCLAF1	973	-	2.2985318	1.5739851	-1.0	-1.0
chr6	7298746	7298823	ENSG00000124783.12|SSR1|BCLAF1|BCLAF1	998	-	4.16445	2.6830747	-1.0	-1.0
chr6	7297922	7298001	ENSG00000124783.12|SSR1|BCLAF1|BCLAF1	985	-	2.35594	1.8157676	-1.0	-1.0
chr6	7417450	7417630	ENSG00000124784.8|RIOK1|BCLAF1|BCLAF1	915	+	4.8507085	1.072125	-1.0	-1.0
chr6	7402732	7402892	ENSG00000124784.8|RIOK1|BCLAF1|BCLAF1	985	+	6.7360044	1.8320851	-1.0	-1.0
chr6	7411331	7411486	ENSG00000124784.8|RIOK1|BCLAF1|BCLAF1	907	+	2.8755085	1.0309658	-1.0	-1.0
chr6	7404417	7404527	ENSG00000124784.8|RIOK1|BCLAF1|BCLAF1	935	+	3.8782203	1.1851248	-1.0	-1.0
chr6	7412888	7412942	ENSG00000124784.8|RIOK1|BCLAF1|BCLAF1	960	+	3.543898	1.3976359	-1.0	-1.0
chr6	7402602	7402702	ENSG00000124784.8|RIOK1|BCLAF1|BCLAF1	903	+	6.1278024	1.0140842	-1.0	-1.0
chr6	7393118	7393298	ENSG00000124784.8|RIOK1|BCLAF1|BCLAF1	992	+	6.939013	2.1101904	-1.0	-1.0
chr6	7400957	7401050	ENSG00000124784.8|RIOK1|BCLAF1|BCLAF1	971	+	4.4471374	1.5398116	-1.0	-1.0
chr6	7563735	7563786	ENSG00000096696.13|DSP|BCLAF1|BCLAF1	980	+	2.298067	1.7002314	-1.0	-1.0
chr6	7566376	7566476	ENSG00000096696.13|DSP|BCLAF1|BCLAF1	1000	+	3.2800248	4.28798	-1.0	-1.0
chr6	7569185	7569335	ENSG00000096696.13|DSP|BCLAF1|BCLAF1	1000	+	3.113482	4.897562	-1.0	-1.0
chr6	7574085	7574252	ENSG00000096696.13|DSP|BCLAF1|BCLAF1	1000	+	4.4838886	8.159572	-1.0	-1.0
chr6	7574557	7574656	ENSG00000096696.13|DSP|BCLAF1|BCLAF1	988	+	4.0056157	1.9081599	-1.0	-1.0
chr6	7567780	7567906	ENSG00000096696.13|DSP|BCLAF1|BCLAF1	1000	+	2.9226618	3.7483363	-1.0	-1.0
chr6	7568436	7568589	ENSG00000096696.13|DSP|BCLAF1|BCLAF1	1000	+	4.148235	7.481847	-1.0	-1.0
chr6	7565358	7565598	ENSG00000096696.13|DSP|BCLAF1|BCLAF1	1000	+	3.669034	4.094084	-1.0	-1.0
chr6	7571584	7571729	ENSG00000096696.13|DSP|BCLAF1|BCLAF1	988	+	3.3110428	1.9175702	-1.0	-1.0
chr6	7586186	7586296	ENSG00000096696.13|DSP|BCLAF1|BCLAF1	907	+	1.5685657	1.0329856	-1.0	-1.0
chr6	7574656	7574795	ENSG00000096696.13|DSP|BCLAF1|BCLAF1	1000	+	4.4490705	8.704291	-1.0	-1.0
chr6	7576188	7576288	ENSG00000096696.13|DSP|BCLAF1|BCLAF1	902	+	3.1810405	1.0066926	-1.0	-1.0
chr6	7576958	7577042	ENSG00000096696.13|DSP|BCLAF1|BCLAF1	1000	+	4.446666	8.24657	-1.0	-1.0
chr6	7562651	7562780	ENSG00000096696.13|DSP|BCLAF1|BCLAF1	967	+	2.107993	1.482509	-1.0	-1.0
chr6	7577778	7577886	ENSG00000096696.13|DSP|BCLAF1|BCLAF1	1000	+	4.15826	6.654374	-1.0	-1.0
chr6	7579274	7581564	ENSG00000096696.13|DSP|BCLAF1|BCLAF1	1000	+	4.433347	6.6548533	-1.0	-1.0
chr6	7581594	7581784	ENSG00000096696.13|DSP|BCLAF1|BCLAF1	968	+	2.7738476	1.4881847	-1.0	-1.0
chr6	7575294	7575488	ENSG00000096696.13|DSP|BCLAF1|BCLAF1	1000	+	3.9680536	6.6177115	-1.0	-1.0
chr6	7555717	7555820	ENSG00000096696.13|DSP|BCLAF1|BCLAF1	964	+	1.9895537	1.4442174	-1.0	-1.0
chr6	7569084	7569185	ENSG00000096696.13|DSP|BCLAF1|BCLAF1	959	+	3.17004	1.3864259	-1.0	-1.0
chr6	7577677	7577778	ENSG00000096696.13|DSP|BCLAF1|BCLAF1	998	+	4.303953	2.61255	-1.0	-1.0
chr6	7559225	7559395	ENSG00000096696.13|DSP|BCLAF1|BCLAF1	994	+	2.557681	2.2178607	-1.0	-1.0
chr6	7582641	7585711	ENSG00000096696.13|DSP|BCLAF1|BCLAF1	1000	+	3.1693623	4.2494698	-1.0	-1.0
chr6	7558115	7558264	ENSG00000096696.13|DSP|BCLAF1|BCLAF1	999	+	2.4432557	3.0497797	-1.0	-1.0
chr6	7585856	7586036	ENSG00000096696.13|DSP|BCLAF1|BCLAF1	944	+	1.6463772	1.2539778	-1.0	-1.0
chr6	7576861	7576958	ENSG00000096696.13|DSP|BCLAF1|BCLAF1	974	+	4.428891	1.5914041	-1.0	-1.0
chr6	7567353	7567449	ENSG00000096696.13|DSP|BCLAF1|BCLAF1	994	+	2.3653665	2.1902404	-1.0	-1.0
chr6	7571841	7572068	ENSG00000096696.13|DSP|BCLAF1|BCLAF1	1000	+	4.059753	7.6235633	-1.0	-1.0
chr6	7570436	7570563	ENSG00000096696.13|DSP|BCLAF1|BCLAF1	977	+	2.2349138	1.6405569	-1.0	-1.0
chr6	7578463	7578562	ENSG00000096696.13|DSP|BCLAF1|BCLAF1	1000	+	4.2709794	5.7397847	-1.0	-1.0
chr6	7571734	7571841	ENSG00000096696.13|DSP|BCLAF1|BCLAF1	928	+	2.2863889	1.1406162	-1.0	-1.0
chr6	7571382	7571584	ENSG00000096696.13|DSP|BCLAF1|BCLAF1	1000	+	3.0877361	4.7221766	-1.0	-1.0
chr6	7576293	7576456	ENSG00000096696.13|DSP|BCLAF1|BCLAF1	1000	+	3.4536777	6.1572595	-1.0	-1.0
chr6	7605397	7605486	ENSG00000168566.12|SNRNP48|BCLAF1|BCLAF1	929	+	2.6685863	1.1480956	-1.0	-1.0
chr6	7601257	7601524	ENSG00000168566.12|SNRNP48|BCLAF1|BCLAF1	974	+	2.935865	1.5920568	-1.0	-1.0
chr6	7594098	7594159	ENSG00000168566.12|SNRNP48|BCLAF1|BCLAF1	996	+	5.05219	2.360645	-1.0	-1.0
chr6	7608824	7608974	ENSG00000168566.12|SNRNP48|BCLAF1|BCLAF1	962	+	4.2890935	1.4242125	-1.0	-1.0
chr6	7595026	7595101	ENSG00000168566.12|SNRNP48|BCLAF1|BCLAF1	999	+	5.3500047	2.878439	-1.0	-1.0
chr6	7606030	7606190	ENSG00000168566.12|SNRNP48|BCLAF1|BCLAF1	993	+	4.6846566	2.1267352	-1.0	-1.0
chr6	7602622	7602744	ENSG00000168566.12|SNRNP48|BCLAF1|BCLAF1	998	+	7.3323107	2.7696965	-1.0	-1.0
chr6	8041138	8041248	ENSG00000259040.5|BLOC1S5-TXNDC5|BCLAF1|BCLAF1	903	-	3.994284	1.0140499	-1.0	-1.0
chr6	8062533	8062616	ENSG00000259040.5|BLOC1S5-TXNDC5|BCLAF1|BCLAF1	906	-	6.356276	1.0257981	-1.0	-1.0
chr6	8041138	8041248	ENSG00000188428.19|BLOC1S5|BCLAF1|BCLAF1	903	-	3.994284	1.0144681	-1.0	-1.0
chr6	8062533	8062616	ENSG00000188428.19|BLOC1S5|BCLAF1|BCLAF1	906	-	6.356276	1.0257981	-1.0	-1.0
chr6	8041138	8041248	ENSG00000265818.1|EEF1E1-BLOC1S5|BCLAF1|BCLAF1	903	-	3.994284	1.014194	-1.0	-1.0
chr6	8097266	8097411	ENSG00000265818.1|EEF1E1-BLOC1S5|BCLAF1|BCLAF1	924	-	2.4258847	1.1220142	-1.0	-1.0
chr6	8062533	8062616	ENSG00000265818.1|EEF1E1-BLOC1S5|BCLAF1|BCLAF1	906	-	6.356276	1.0257981	-1.0	-1.0
chr6	8079886	8080076	ENSG00000265818.1|EEF1E1-BLOC1S5|BCLAF1|BCLAF1	934	-	2.966228	1.1782407	-1.0	-1.0
chr6	8079889	8080030	ENSG00000124802.11|EEF1E1|BCLAF1|BCLAF1	926	-	2.7776694	1.1278949	-1.0	-1.0
chr6	8097266	8097411	ENSG00000124802.11|EEF1E1|BCLAF1|BCLAF1	925	-	2.4258847	1.1224607	-1.0	-1.0
chr6	8429948	8430128	ENSG00000124786.9|SLC35B3|BCLAF1|BCLAF1	961	-	3.860347	1.404321	-1.0	-1.0
chr6	10528765	10528950	ENSG00000111846.16|GCNT2|BCLAF1|BCLAF1	942	+	4.033943	1.2329292	-1.0	-1.0
chr6	10709312	10709582	ENSG00000111845.4|PAK1IP1|BCLAF1|BCLAF1	926	+	5.0819464	1.1325443	-1.0	-1.0
chr6	10702368	10702488	ENSG00000111845.4|PAK1IP1|BCLAF1|BCLAF1	964	+	4.3779798	1.4433534	-1.0	-1.0
chr6	10704746	10704844	ENSG00000111845.4|PAK1IP1|BCLAF1|BCLAF1	995	+	7.031971	2.2861886	-1.0	-1.0
chr6	11012479	11012589	ENSG00000197977.3|ELOVL2|BCLAF1|BCLAF1	905	-	4.0372276	1.0241845	-1.0	-1.0
chr6	11010745	11010809	ENSG00000197977.3|ELOVL2|BCLAF1|BCLAF1	911	-	2.8952696	1.05178	-1.0	-1.0
chr6	11190273	11190658	ENSG00000111859.16|NEDD9|BCLAF1|BCLAF1	954	-	2.2206004	1.3416867	-1.0	-1.0
chr6	11213500	11213727	ENSG00000111859.16|NEDD9|BCLAF1|BCLAF1	970	-	2.0271595	1.5301673	-1.0	-1.0
chr6	11190743	11191205	ENSG00000111859.16|NEDD9|BCLAF1|BCLAF1	955	-	2.2828822	1.3458991	-1.0	-1.0
chr6	11218057	11218177	ENSG00000111859.16|NEDD9|BCLAF1|BCLAF1	910	-	2.1970303	1.0435342	-1.0	-1.0
chr6	11198382	11198532	ENSG00000111859.16|NEDD9|BCLAF1|BCLAF1	927	-	2.609401	1.1346923	-1.0	-1.0
chr6	11188217	11188307	ENSG00000111859.16|NEDD9|BCLAF1|BCLAF1	1000	-	4.1546907	3.6565993	-1.0	-1.0
chr6	11185497	11185671	ENSG00000111859.16|NEDD9|BCLAF1|BCLAF1	997	-	2.8414268	2.463352	-1.0	-1.0
chr6	11213280	11213420	ENSG00000111859.16|NEDD9|BCLAF1|BCLAF1	967	-	2.1040254	1.4863069	-1.0	-1.0
chr6	11218312	11218452	ENSG00000111859.16|NEDD9|BCLAF1|BCLAF1	942	-	3.0554154	1.234921	-1.0	-1.0
chr6	11185067	11185262	ENSG00000111859.16|NEDD9|BCLAF1|BCLAF1	911	-	1.8764906	1.052154	-1.0	-1.0
chr6	11189963	11190223	ENSG00000111859.16|NEDD9|BCLAF1|BCLAF1	915	-	1.8613988	1.068907	-1.0	-1.0
chr6	11217892	11218047	ENSG00000111859.16|NEDD9|BCLAF1|BCLAF1	910	-	2.8314009	1.0456929	-1.0	-1.0
chr6	12130766	12130942	ENSG00000095951.16|HIVEP1|BCLAF1|BCLAF1	989	+	6.4226007	1.9735912	-1.0	-1.0
chr6	12123159	12123324	ENSG00000095951.16|HIVEP1|BCLAF1|BCLAF1	904	+	6.1249847	1.0174098	-1.0	-1.0
chr6	12123989	12124129	ENSG00000095951.16|HIVEP1|BCLAF1|BCLAF1	918	+	3.788565	1.0835841	-1.0	-1.0
chr6	12125764	12125870	ENSG00000095951.16|HIVEP1|BCLAF1|BCLAF1	902	+	3.9140651	1.0100822	-1.0	-1.0
chr6	12123514	12123689	ENSG00000095951.16|HIVEP1|BCLAF1|BCLAF1	905	+	6.1366124	1.0226095	-1.0	-1.0
chr6	12124539	12124679	ENSG00000095951.16|HIVEP1|BCLAF1|BCLAF1	902	+	4.122902	1.0103264	-1.0	-1.0
chr6	12015525	12015668	ENSG00000095951.16|HIVEP1|BCLAF1|BCLAF1	981	+	3.125806	1.7142909	-1.0	-1.0
chr6	12125534	12125649	ENSG00000095951.16|HIVEP1|BCLAF1|BCLAF1	903	+	4.534416	1.0118912	-1.0	-1.0
chr6	12121389	12121524	ENSG00000095951.16|HIVEP1|BCLAF1|BCLAF1	904	+	6.0845723	1.0165612	-1.0	-1.0
chr6	12120079	12120274	ENSG00000095951.16|HIVEP1|BCLAF1|BCLAF1	942	+	3.956046	1.2375154	-1.0	-1.0
chr6	12125039	12125299	ENSG00000095951.16|HIVEP1|BCLAF1|BCLAF1	947	+	4.9674993	1.2787989	-1.0	-1.0
chr6	12122219	12122354	ENSG00000095951.16|HIVEP1|BCLAF1|BCLAF1	903	+	5.9631605	1.0129008	-1.0	-1.0
chr6	13326786	13326936	ENSG00000145979.17|TBC1D7|BCLAF1|BCLAF1	904	-	6.126809	1.0194834	-1.0	-1.0
chr6	13316595	13316705	ENSG00000145979.17|TBC1D7|BCLAF1|BCLAF1	902	-	3.9230895	1.008643	-1.0	-1.0
chr6	13320872	13321095	ENSG00000145979.17|TBC1D7|BCLAF1|BCLAF1	920	-	6.2142224	1.0972983	-1.0	-1.0
chr6	13588355	13588464	ENSG00000124523.15|SIRT5|BCLAF1|BCLAF1	933	+	3.4167705	1.1744127	-1.0	-1.0
chr6	13599031	13599155	ENSG00000124523.15|SIRT5|BCLAF1|BCLAF1	981	+	5.5871663	1.7185168	-1.0	-1.0
chr6	13604610	13604710	ENSG00000124523.15|SIRT5|BCLAF1|BCLAF1	902	+	5.94972	1.0109795	-1.0	-1.0
chr6	13579450	13579609	ENSG00000124523.15|SIRT5|BCLAF1|BCLAF1	994	+	4.3671083	2.2581983	-1.0	-1.0
chr6	13617964	13618214	ENSG00000225921.6|NOL7|BCLAF1|BCLAF1	995	+	5.888123	2.3123558	-1.0	-1.0
chr6	13620207	13620329	ENSG00000225921.6|NOL7|BCLAF1|BCLAF1	996	+	3.7066302	2.3670533	-1.0	-1.0
chr6	13616462	13616521	ENSG00000225921.6|NOL7|BCLAF1|BCLAF1	997	+	5.156092	2.4601035	-1.0	-1.0
chr6	13620753	13620923	ENSG00000225921.6|NOL7|BCLAF1|BCLAF1	988	+	3.8369985	1.9249204	-1.0	-1.0
chr6	13615431	13615624	ENSG00000225921.6|NOL7|BCLAF1|BCLAF1	973	+	3.566082	1.566024	-1.0	-1.0
chr6	13644544	13644724	ENSG00000010017.12|RANBP9|BCLAF1|BCLAF1	982	-	3.517079	1.733095	-1.0	-1.0
chr6	13637807	13637955	ENSG00000010017.12|RANBP9|BCLAF1|BCLAF1	964	-	3.1734757	1.4382468	-1.0	-1.0
chr6	13641198	13641307	ENSG00000010017.12|RANBP9|BCLAF1|BCLAF1	932	-	2.7031	1.1689665	-1.0	-1.0
chr6	13639637	13639753	ENSG00000010017.12|RANBP9|BCLAF1|BCLAF1	917	-	2.3003924	1.0816183	-1.0	-1.0
chr6	13658779	13658832	ENSG00000010017.12|RANBP9|BCLAF1|BCLAF1	970	-	4.3660817	1.5222722	-1.0	-1.0
chr6	13657108	13657276	ENSG00000010017.12|RANBP9|BCLAF1|BCLAF1	922	-	2.437818	1.1102041	-1.0	-1.0
chr6	13696799	13696896	ENSG00000010017.12|RANBP9|BCLAF1|BCLAF1	900	-	2.3233867	1.0011107	-1.0	-1.0
chr6	13625652	13625764	ENSG00000010017.12|RANBP9|BCLAF1|BCLAF1	910	-	2.5032735	1.046365	-1.0	-1.0
chr6	13622382	13622487	ENSG00000010017.12|RANBP9|BCLAF1|BCLAF1	944	-	3.362812	1.24925	-1.0	-1.0
chr6	13634430	13634552	ENSG00000010017.12|RANBP9|BCLAF1|BCLAF1	958	-	4.9635925	1.379631	-1.0	-1.0
chr6	15246395	15246584	ENSG00000008083.13|JARID2|BCLAF1|BCLAF1	944	+	3.6193564	1.2526956	-1.0	-1.0
chr6	15468571	15468691	ENSG00000008083.13|JARID2|BCLAF1|BCLAF1	915	+	4.0768595	1.0707486	-1.0	-1.0
chr6	15374116	15374252	ENSG00000008083.13|JARID2|BCLAF1|BCLAF1	993	+	4.5910068	2.151947	-1.0	-1.0
chr6	15496316	15496416	ENSG00000008083.13|JARID2|BCLAF1|BCLAF1	904	+	2.7682533	1.0158211	-1.0	-1.0
chr6	15496531	15496631	ENSG00000008083.13|JARID2|BCLAF1|BCLAF1	904	+	3.1634674	1.0185729	-1.0	-1.0
chr6	16657775	16657901	ENSG00000124788.17|ATXN1|BCLAF1|BCLAF1	972	-	2.6101818	1.5479033	-1.0	-1.0
chr6	16585779	16585907	ENSG00000124788.17|ATXN1|BCLAF1|BCLAF1	956	-	2.356972	1.3580856	-1.0	-1.0
chr6	16522626	16522688	ENSG00000124788.17|ATXN1|BCLAF1|BCLAF1	970	-	3.3050234	1.5219002	-1.0	-1.0
chr6	16328273	16328470	ENSG00000124788.17|ATXN1|BCLAF1|BCLAF1	909	-	2.463827	1.0401838	-1.0	-1.0
chr6	16485894	16486104	ENSG00000124788.17|ATXN1|BCLAF1|BCLAF1	976	-	3.1997929	1.6163225	-1.0	-1.0
chr6	16753216	16753347	ENSG00000124788.17|ATXN1|BCLAF1|BCLAF1	931	-	2.0701177	1.1633903	-1.0	-1.0
chr6	17541047	17541148	ENSG00000112186.11|CAP2|BCLAF1|BCLAF1	905	+	6.317813	1.0204479	-1.0	-1.0
chr6	17551468	17551603	ENSG00000112186.11|CAP2|BCLAF1|BCLAF1	909	+	2.5771034	1.0415535	-1.0	-1.0
chr6	17426589	17426690	ENSG00000112186.11|CAP2|BCLAF1|BCLAF1	936	+	2.5123515	1.1968815	-1.0	-1.0
chr6	17507198	17507312	ENSG00000112186.11|CAP2|BCLAF1|BCLAF1	919	+	3.460376	1.0921936	-1.0	-1.0
chr6	17556358	17556463	ENSG00000112186.11|CAP2|BCLAF1|BCLAF1	902	+	3.9140651	1.0103892	-1.0	-1.0
chr6	17542836	17542960	ENSG00000112186.11|CAP2|BCLAF1|BCLAF1	904	+	6.2785316	1.018908	-1.0	-1.0
chr6	17604905	17605029	ENSG00000137414.5|FAM8A1|BCLAF1|BCLAF1	915	+	2.9923723	1.0704541	-1.0	-1.0
chr6	17632669	17632839	ENSG00000124789.11|NUP153|BCLAF1|BCLAF1	943	-	2.720717	1.2477673	-1.0	-1.0
chr6	17668974	17669028	ENSG00000124789.11|NUP153|BCLAF1|BCLAF1	983	-	4.5774717	1.7737451	-1.0	-1.0
chr6	17629289	17629534	ENSG00000124789.11|NUP153|BCLAF1|BCLAF1	956	-	2.9059591	1.3604894	-1.0	-1.0
chr6	17706291	17706391	ENSG00000124789.11|NUP153|BCLAF1|BCLAF1	914	-	2.5774884	1.0660062	-1.0	-1.0
chr6	17628654	17629084	ENSG00000124789.11|NUP153|BCLAF1|BCLAF1	973	-	3.8221617	1.5685006	-1.0	-1.0
chr6	17675521	17675770	ENSG00000124789.11|NUP153|BCLAF1|BCLAF1	961	-	2.6083937	1.4113319	-1.0	-1.0
chr6	17669292	17669337	ENSG00000124789.11|NUP153|BCLAF1|BCLAF1	935	-	2.7120795	1.1875749	-1.0	-1.0
chr6	17665238	17665385	ENSG00000124789.11|NUP153|BCLAF1|BCLAF1	957	-	2.4505255	1.3638147	-1.0	-1.0
chr6	17637152	17637770	ENSG00000124789.11|NUP153|BCLAF1|BCLAF1	989	-	3.4312868	1.9629936	-1.0	-1.0
chr6	17669434	17669546	ENSG00000124789.11|NUP153|BCLAF1|BCLAF1	921	-	2.6761746	1.0999463	-1.0	-1.0
chr6	17629114	17629239	ENSG00000124789.11|NUP153|BCLAF1|BCLAF1	909	-	2.8727279	1.040356	-1.0	-1.0
chr6	17661652	17661779	ENSG00000124789.11|NUP153|BCLAF1|BCLAF1	999	-	3.9183617	2.9283195	-1.0	-1.0
chr6	17688395	17688590	ENSG00000124789.11|NUP153|BCLAF1|BCLAF1	983	-	3.2266083	1.7630457	-1.0	-1.0
chr6	17616526	17616636	ENSG00000124789.11|NUP153|BCLAF1|BCLAF1	904	-	6.0252056	1.0179526	-1.0	-1.0
chr6	17674904	17675033	ENSG00000124789.11|NUP153|BCLAF1|BCLAF1	945	-	2.0887206	1.2607298	-1.0	-1.0
chr6	17639938	17640064	ENSG00000124789.11|NUP153|BCLAF1|BCLAF1	948	-	2.6623533	1.2819313	-1.0	-1.0
chr6	17649162	17649300	ENSG00000124789.11|NUP153|BCLAF1|BCLAF1	945	-	2.5781496	1.2567513	-1.0	-1.0
chr6	17626062	17626164	ENSG00000124789.11|NUP153|BCLAF1|BCLAF1	900	-	3.1408727	1.0017533	-1.0	-1.0
chr6	17675228	17675353	ENSG00000124789.11|NUP153|BCLAF1|BCLAF1	959	-	2.9877164	1.3826944	-1.0	-1.0
chr6	17646066	17646154	ENSG00000124789.11|NUP153|BCLAF1|BCLAF1	979	-	3.2212274	1.6823349	-1.0	-1.0
chr6	17794571	17794704	ENSG00000137177.19|KIF13A|BCLAF1|BCLAF1	968	-	3.3110635	1.4949441	-1.0	-1.0
chr6	17779591	17779684	ENSG00000137177.19|KIF13A|BCLAF1|BCLAF1	904	-	3.1923249	1.0164644	-1.0	-1.0
chr6	17787775	17787875	ENSG00000137177.19|KIF13A|BCLAF1|BCLAF1	905	-	3.2632203	1.023305	-1.0	-1.0
chr6	17771864	17772019	ENSG00000137177.19|KIF13A|BCLAF1|BCLAF1	952	-	3.4978054	1.3201011	-1.0	-1.0
chr6	17825767	17825934	ENSG00000137177.19|KIF13A|BCLAF1|BCLAF1	996	-	5.136296	2.406445	-1.0	-1.0
chr6	17836877	17837090	ENSG00000137177.19|KIF13A|BCLAF1|BCLAF1	981	-	3.7519772	1.7249366	-1.0	-1.0
chr6	17796668	17796820	ENSG00000137177.19|KIF13A|BCLAF1|BCLAF1	946	-	4.0099316	1.2657188	-1.0	-1.0
chr6	17817019	17817233	ENSG00000137177.19|KIF13A|BCLAF1|BCLAF1	982	-	5.2738924	1.7476147	-1.0	-1.0
chr6	17794268	17794395	ENSG00000137177.19|KIF13A|BCLAF1|BCLAF1	914	-	3.1272688	1.0662495	-1.0	-1.0
chr6	17828239	17828370	ENSG00000137177.19|KIF13A|BCLAF1|BCLAF1	997	-	7.1935825	2.578286	-1.0	-1.0
chr6	17805474	17805615	ENSG00000137177.19|KIF13A|BCLAF1|BCLAF1	1000	-	7.707932	3.459629	-1.0	-1.0
chr6	17987053	17987144	ENSG00000137177.19|KIF13A|BCLAF1|BCLAF1	905	-	2.745647	1.020117	-1.0	-1.0
chr6	17778946	17779099	ENSG00000137177.19|KIF13A|BCLAF1|BCLAF1	984	-	6.3049207	1.787141	-1.0	-1.0
chr6	17785514	17785641	ENSG00000137177.19|KIF13A|BCLAF1|BCLAF1	996	-	5.082685	2.401023	-1.0	-1.0
chr6	17855436	17855617	ENSG00000137177.19|KIF13A|BCLAF1|BCLAF1	955	-	3.1614492	1.3424863	-1.0	-1.0
chr6	17837471	17837583	ENSG00000137177.19|KIF13A|BCLAF1|BCLAF1	979	-	3.330477	1.6812048	-1.0	-1.0
chr6	17849376	17849489	ENSG00000137177.19|KIF13A|BCLAF1|BCLAF1	992	-	4.187312	2.086994	-1.0	-1.0
chr6	17780729	17780884	ENSG00000137177.19|KIF13A|BCLAF1|BCLAF1	932	-	3.8506544	1.1671221	-1.0	-1.0
chr6	17856029	17856122	ENSG00000137177.19|KIF13A|BCLAF1|BCLAF1	971	-	3.6608603	1.5373156	-1.0	-1.0
chr6	17764817	17764946	ENSG00000137177.19|KIF13A|BCLAF1|BCLAF1	903	-	6.1374164	1.0153455	-1.0	-1.0
chr6	17831100	17831230	ENSG00000137177.19|KIF13A|BCLAF1|BCLAF1	977	-	3.1246424	1.6310425	-1.0	-1.0
chr6	18205541	18205664	ENSG00000165097.13|KDM1B|BCLAF1|BCLAF1	905	+	6.1560698	1.0212941	-1.0	-1.0
chr6	18236451	18236600	ENSG00000124795.14|DEK|BCLAF1|BCLAF1	1000	-	3.9135423	4.2835307	-1.0	-1.0
chr6	18249523	18249650	ENSG00000124795.14|DEK|BCLAF1|BCLAF1	960	-	3.8846393	1.4004548	-1.0	-1.0
chr6	18226098	18226242	ENSG00000124795.14|DEK|BCLAF1|BCLAF1	981	-	3.6274033	1.7295887	-1.0	-1.0
chr6	18249650	18249839	ENSG00000124795.14|DEK|BCLAF1|BCLAF1	1000	-	4.4942703	4.184647	-1.0	-1.0
chr6	18258303	18258405	ENSG00000124795.14|DEK|BCLAF1|BCLAF1	994	-	3.1690152	2.2039745	-1.0	-1.0
chr6	18237314	18237516	ENSG00000124795.14|DEK|BCLAF1|BCLAF1	996	-	3.9537578	2.4239073	-1.0	-1.0
chr6	18256360	18256455	ENSG00000124795.14|DEK|BCLAF1|BCLAF1	1000	-	5.857482	3.7737143	-1.0	-1.0
chr6	18257952	18258057	ENSG00000124795.14|DEK|BCLAF1|BCLAF1	997	-	3.4013908	2.550934	-1.0	-1.0
chr6	18225582	18225730	ENSG00000124795.14|DEK|BCLAF1|BCLAF1	979	-	2.5845182	1.6833414	-1.0	-1.0
chr6	18255730	18255851	ENSG00000124795.14|DEK|BCLAF1|BCLAF1	1000	-	3.704953	4.5095034	-1.0	-1.0
chr6	20482771	20482920	ENSG00000112242.14|E2F3|BCLAF1|BCLAF1	963	+	6.5028567	1.4320003	-1.0	-1.0
chr6	20488117	20488217	ENSG00000112242.14|E2F3|BCLAF1|BCLAF1	903	+	5.976397	1.0123879	-1.0	-1.0
chr6	20535350	20535394	ENSG00000145996.11|CDKAL1|BCLAF1|BCLAF1	952	+	2.746156	1.3148587	-1.0	-1.0
chr6	20535086	20535199	ENSG00000145996.11|CDKAL1|BCLAF1|BCLAF1	904	+	4.0584726	1.0198895	-1.0	-1.0
chr6	20649292	20649377	ENSG00000145996.11|CDKAL1|BCLAF1|BCLAF1	995	+	5.042343	2.307768	-1.0	-1.0
chr6	20758594	20758643	ENSG00000145996.11|CDKAL1|BCLAF1|BCLAF1	996	+	5.116385	2.3960981	-1.0	-1.0
chr6	20955418	20955585	ENSG00000145996.11|CDKAL1|BCLAF1|BCLAF1	958	+	3.0718884	1.3809441	-1.0	-1.0
chr6	20781144	20781265	ENSG00000145996.11|CDKAL1|BCLAF1|BCLAF1	994	+	3.0994349	2.233539	-1.0	-1.0
chr6	21065228	21065338	ENSG00000145996.11|CDKAL1|BCLAF1|BCLAF1	972	+	6.564727	1.5589162	-1.0	-1.0
chr6	20546340	20546523	ENSG00000145996.11|CDKAL1|BCLAF1|BCLAF1	999	+	3.8288057	3.168613	-1.0	-1.0
chr6	20846074	20846178	ENSG00000145996.11|CDKAL1|BCLAF1|BCLAF1	997	+	4.085699	2.5741997	-1.0	-1.0
chr6	20548592	20548705	ENSG00000145996.11|CDKAL1|BCLAF1|BCLAF1	1000	+	4.3764567	3.6937504	-1.0	-1.0
chr6	21000241	21000372	ENSG00000145996.11|CDKAL1|BCLAF1|BCLAF1	958	+	2.9388325	1.3790578	-1.0	-1.0
chr6	20535249	20535350	ENSG00000145996.11|CDKAL1|BCLAF1|BCLAF1	959	+	3.870975	1.3868926	-1.0	-1.0
chr6	20739518	20739615	ENSG00000145996.11|CDKAL1|BCLAF1|BCLAF1	982	+	2.8996294	1.7512412	-1.0	-1.0
chr6	21108400	21108463	ENSG00000145996.11|CDKAL1|BCLAF1|BCLAF1	976	+	3.7543929	1.6117252	-1.0	-1.0
chr6	21065047	21065228	ENSG00000145996.11|CDKAL1|BCLAF1|BCLAF1	994	+	4.129764	2.2197003	-1.0	-1.0
chr6	24289231	24289356	ENSG00000146038.11|DCDC2|BCLAF1|BCLAF1	954	-	2.967823	1.3408962	-1.0	-1.0
chr6	24301714	24301846	ENSG00000146038.11|DCDC2|BCLAF1|BCLAF1	1000	-	3.4963603	3.3314312	-1.0	-1.0
chr6	24290796	24290926	ENSG00000146038.11|DCDC2|BCLAF1|BCLAF1	933	-	2.4297726	1.1716765	-1.0	-1.0
chr6	24273513	24273748	ENSG00000146038.11|DCDC2|BCLAF1|BCLAF1	972	-	3.4687982	1.5542097	-1.0	-1.0
chr6	24288851	24288906	ENSG00000146038.11|DCDC2|BCLAF1|BCLAF1	981	-	2.8989873	1.7197062	-1.0	-1.0
chr6	24290931	24291078	ENSG00000146038.11|DCDC2|BCLAF1|BCLAF1	1000	-	3.7397027	4.1681967	-1.0	-1.0
chr6	24357457	24357852	ENSG00000146038.11|DCDC2|BCLAF1|BCLAF1	978	-	2.4614058	1.6548698	-1.0	-1.0
chr6	24173130	24173260	ENSG00000146038.11|DCDC2|BCLAF1|BCLAF1	903	-	2.9534538	1.0123436	-1.0	-1.0
chr6	24277933	24278043	ENSG00000146038.11|DCDC2|BCLAF1|BCLAF1	922	-	2.6452706	1.1072206	-1.0	-1.0
chr6	24178199	24178324	ENSG00000146038.11|DCDC2|BCLAF1|BCLAF1	937	-	6.30621	1.1980791	-1.0	-1.0
chr6	24205001	24205181	ENSG00000146038.11|DCDC2|BCLAF1|BCLAF1	988	-	2.7822158	1.9348122	-1.0	-1.0
chr6	24301967	24302044	ENSG00000146038.11|DCDC2|BCLAF1|BCLAF1	984	-	2.7389812	1.7883819	-1.0	-1.0
chr6	24357173	24357438	ENSG00000146038.11|DCDC2|BCLAF1|BCLAF1	909	-	5.581319	1.038855	-1.0	-1.0
chr6	24174280	24174834	ENSG00000146038.11|DCDC2|BCLAF1|BCLAF1	999	-	3.6555243	2.831509	-1.0	-1.0
chr6	24278048	24278211	ENSG00000146038.11|DCDC2|BCLAF1|BCLAF1	1000	-	3.6945717	3.4616168	-1.0	-1.0
chr6	24353623	24353723	ENSG00000146038.11|DCDC2|BCLAF1|BCLAF1	905	-	6.119486	1.0241594	-1.0	-1.0
chr6	24178329	24178632	ENSG00000146038.11|DCDC2|BCLAF1|BCLAF1	1000	-	4.2542324	4.46853	-1.0	-1.0
chr6	24353568	24353623	ENSG00000146038.11|DCDC2|BCLAF1|BCLAF1	999	-	3.9691055	3.2496111	-1.0	-1.0
chr6	24418555	24418695	ENSG00000124532.14|MRS2|BCLAF1|BCLAF1	902	+	3.0937543	1.0070858	-1.0	-1.0
chr6	24412221	24412361	ENSG00000124532.14|MRS2|BCLAF1|BCLAF1	916	+	2.8266442	1.077028	-1.0	-1.0
chr6	24415032	24415163	ENSG00000124532.14|MRS2|BCLAF1|BCLAF1	971	+	3.7529387	1.5304993	-1.0	-1.0
chr6	24416396	24416513	ENSG00000124532.14|MRS2|BCLAF1|BCLAF1	987	+	3.2308466	1.89835	-1.0	-1.0
chr6	24467166	24467274	ENSG00000112293.14|GPLD1|BCLAF1|BCLAF1	903	-	5.967641	1.0138654	-1.0	-1.0
chr6	24466704	24466804	ENSG00000112293.14|GPLD1|BCLAF1|BCLAF1	903	-	5.967641	1.0138845	-1.0	-1.0
chr6	24502522	24502606	ENSG00000112294.12|ALDH5A1|BCLAF1|BCLAF1	951	+	3.075899	1.30772	-1.0	-1.0
chr6	24527996	24528096	ENSG00000112294.12|ALDH5A1|BCLAF1|BCLAF1	901	+	2.7516797	1.0030457	-1.0	-1.0
chr6	24650746	24651061	ENSG00000111802.13|TDP2|BCLAF1|BCLAF1	909	-	3.1101382	1.0427402	-1.0	-1.0
chr6	24654377	24654530	ENSG00000111802.13|TDP2|BCLAF1|BCLAF1	990	-	4.136808	2.017951	-1.0	-1.0
chr6	24658560	24658830	ENSG00000111802.13|TDP2|BCLAF1|BCLAF1	962	-	3.1176844	1.4212819	-1.0	-1.0
chr6	24666712	24666832	ENSG00000111802.13|TDP2|BCLAF1|BCLAF1	905	-	2.7351444	1.0234661	-1.0	-1.0
chr6	24657811	24657903	ENSG00000111802.13|TDP2|BCLAF1|BCLAF1	968	-	3.6581004	1.4882665	-1.0	-1.0
chr6	24652982	24653153	ENSG00000111802.13|TDP2|BCLAF1|BCLAF1	977	-	3.261647	1.6413946	-1.0	-1.0
chr6	24716147	24716324	ENSG00000112308.12|C6orf62|BCLAF1|BCLAF1	1000	-	3.928379	3.691936	-1.0	-1.0
chr6	24714317	24714440	ENSG00000112308.12|C6orf62|BCLAF1|BCLAF1	996	-	3.344604	2.4377668	-1.0	-1.0
chr6	24718539	24718669	ENSG00000112308.12|C6orf62|BCLAF1|BCLAF1	978	-	2.922984	1.6626177	-1.0	-1.0
chr6	24785637	24785932	ENSG00000112312.9|GMNN|BCLAF1|BCLAF1	997	+	5.3505754	2.5694222	-1.0	-1.0
chr6	24781476	24781616	ENSG00000112312.9|GMNN|BCLAF1|BCLAF1	995	+	3.3879786	2.2689443	-1.0	-1.0
chr6	24780662	24780740	ENSG00000112312.9|GMNN|BCLAF1|BCLAF1	993	+	3.4237382	2.1647186	-1.0	-1.0
chr6	24784086	24784169	ENSG00000112312.9|GMNN|BCLAF1|BCLAF1	987	+	6.74657	1.894274	-1.0	-1.0
chr6	24784443	24784554	ENSG00000112312.9|GMNN|BCLAF1|BCLAF1	999	+	4.3546724	3.057108	-1.0	-1.0
chr6	24777170	24777340	ENSG00000112312.9|GMNN|BCLAF1|BCLAF1	930	+	3.2785246	1.156504	-1.0	-1.0
chr6	25830523	25830607	ENSG00000124568.10|SLC17A1|BCLAF1|BCLAF1	937	-	3.508305	1.201845	-1.0	-1.0
chr6	25798373	25798578	ENSG00000124568.10|SLC17A1|BCLAF1|BCLAF1	949	-	6.3086047	1.2931082	-1.0	-1.0
chr6	25819510	25819598	ENSG00000124568.10|SLC17A1|BCLAF1|BCLAF1	943	-	4.279055	1.2462348	-1.0	-1.0
chr6	25819234	25819479	ENSG00000124568.10|SLC17A1|BCLAF1|BCLAF1	972	-	4.5600057	1.5578291	-1.0	-1.0
chr6	25798233	25798363	ENSG00000124568.10|SLC17A1|BCLAF1|BCLAF1	902	-	4.0384083	1.0101845	-1.0	-1.0
chr6	25800889	25800980	ENSG00000124568.10|SLC17A1|BCLAF1|BCLAF1	964	-	3.7324939	1.4449261	-1.0	-1.0
chr6	25798642	25798847	ENSG00000124568.10|SLC17A1|BCLAF1|BCLAF1	974	-	6.5791655	1.5829633	-1.0	-1.0
chr6	25826475	25826610	ENSG00000124568.10|SLC17A1|BCLAF1|BCLAF1	956	-	5.8750224	1.35459	-1.0	-1.0
chr6	25819681	25819915	ENSG00000124568.10|SLC17A1|BCLAF1|BCLAF1	956	-	3.7287083	1.3606234	-1.0	-1.0
chr6	25811637	25811762	ENSG00000124568.10|SLC17A1|BCLAF1|BCLAF1	974	-	4.8477125	1.5913033	-1.0	-1.0
chr6	25918486	25918573	ENSG00000112337.10|SLC17A2|BCLAF1|BCLAF1	971	-	3.815354	1.5420897	-1.0	-1.0
chr6	25930291	25930461	ENSG00000112337.10|SLC17A2|BCLAF1|BCLAF1	952	-	4.481689	1.3168805	-1.0	-1.0
chr6	25916684	25916839	ENSG00000112337.10|SLC17A2|BCLAF1|BCLAF1	966	-	5.0593796	1.4681451	-1.0	-1.0
chr6	25921005	25921093	ENSG00000112337.10|SLC17A2|BCLAF1|BCLAF1	976	-	3.992152	1.6173532	-1.0	-1.0
chr6	25916968	25917087	ENSG00000112337.10|SLC17A2|BCLAF1|BCLAF1	988	-	3.7306302	1.9246929	-1.0	-1.0
chr6	25921178	25921412	ENSG00000112337.10|SLC17A2|BCLAF1|BCLAF1	947	-	3.4702783	1.2722402	-1.0	-1.0
chr6	25923704	25923906	ENSG00000112337.10|SLC17A2|BCLAF1|BCLAF1	960	-	3.5921607	1.4027649	-1.0	-1.0
chr6	25966584	25966749	ENSG00000112343.10|TRIM38|BCLAF1|BCLAF1	912	+	3.7044172	1.0553285	-1.0	-1.0
chr6	25963048	25963253	ENSG00000112343.10|TRIM38|BCLAF1|BCLAF1	936	+	5.6615386	1.1950778	-1.0	-1.0
chr6	25969324	25969420	ENSG00000112343.10|TRIM38|BCLAF1|BCLAF1	971	+	6.5460405	1.5373995	-1.0	-1.0
chr6	25971903	25972048	ENSG00000112343.10|TRIM38|BCLAF1|BCLAF1	948	+	3.7390888	1.281634	-1.0	-1.0
chr6	26055786	26056421	ENSG00000187837.3|HIST1H1C|BCLAF1|BCLAF1	1000	-	2.9818256	4.2717896	-1.0	-1.0
chr6	26123740	26123925	ENSG00000180596.7|HIST1H2BC|BCLAF1|BCLAF1	974	-	1.9434382	1.5795254	-1.0	-1.0
chr6	26124629	26124734	ENSG00000180573.9|HIST1H2AC|BCLAF1|BCLAF1	903	+	2.287702	1.012433	-1.0	-1.0
chr6	26156368	26157107	ENSG00000168298.6|HIST1H1E|BCLAF1|BCLAF1	1000	+	2.910259	3.7831476	-1.0	-1.0
chr6	26158480	26158641	ENSG00000158373.8|HIST1H2BD|BCLAF1|BCLAF1	939	+	2.2457867	1.213807	-1.0	-1.0
chr6	26158145	26158335	ENSG00000158373.8|HIST1H2BD|BCLAF1|BCLAF1	961	+	1.8927878	1.4098881	-1.0	-1.0
chr6	26198749	26198854	ENSG00000282988.1|HIST1H3D|BCLAF1|BCLAF1	902	-	2.7251482	1.0097387	-1.0	-1.0
chr6	26216203	26216308	ENSG00000273802.2|HIST1H2BG|BCLAF1|BCLAF1	905	-	6.195432	1.0244269	-1.0	-1.0
chr6	26216458	26216668	ENSG00000273802.2|HIST1H2BG|BCLAF1|BCLAF1	973	-	2.1230915	1.5670317	-1.0	-1.0
chr6	26370321	26370456	ENSG00000186470.13|BTN3A2|BCLAF1|BCLAF1	968	+	4.2891965	1.4909257	-1.0	-1.0
chr6	26413289	26413394	ENSG00000026950.16|BTN3A1|BCLAF1|BCLAF1	903	+	5.94972	1.0110843	-1.0	-1.0
chr6	26414679	26414789	ENSG00000026950.16|BTN3A1|BCLAF1|BCLAF1	907	+	6.011529	1.0302906	-1.0	-1.0
chr6	26468413	26468518	ENSG00000112763.15|BTN2A1|BCLAF1|BCLAF1	903	+	3.918785	1.0127575	-1.0	-1.0
chr6	26469148	26469298	ENSG00000112763.15|BTN2A1|BCLAF1|BCLAF1	928	+	4.0674787	1.1401615	-1.0	-1.0
chr6	26468058	26468238	ENSG00000112763.15|BTN2A1|BCLAF1|BCLAF1	922	+	3.8372705	1.1079179	-1.0	-1.0
chr6	26468698	26468803	ENSG00000112763.15|BTN2A1|BCLAF1|BCLAF1	901	+	3.110863	1.0024405	-1.0	-1.0
chr6	26469018	26469123	ENSG00000112763.15|BTN2A1|BCLAF1|BCLAF1	904	+	4.0680366	1.0164644	-1.0	-1.0
chr6	26467738	26467838	ENSG00000112763.15|BTN2A1|BCLAF1|BCLAF1	907	+	6.011529	1.0303952	-1.0	-1.0
chr6	26465184	26465406	ENSG00000112763.15|BTN2A1|BCLAF1|BCLAF1	958	+	3.477646	1.3727174	-1.0	-1.0
chr6	26459565	26459828	ENSG00000112763.15|BTN2A1|BCLAF1|BCLAF1	915	+	4.5847836	1.071054	-1.0	-1.0
chr6	27837951	27838056	ENSG00000275221.1|HIST1H2AK|BCLAF1|BCLAF1	905	-	3.1538227	1.020515	-1.0	-1.0
chr6	27838689	27838809	ENSG00000233822.4|HIST1H2BN|BCLAF1|BCLAF1	946	+	2.4585216	1.2714576	-1.0	-1.0
chr6	27841563	27841661	ENSG00000233822.4|HIST1H2BN|BCLAF1|BCLAF1	904	+	3.9273045	1.0164644	-1.0	-1.0
chr6	27866848	27867278	ENSG00000184357.4|HIST1H1B|BCLAF1|BCLAF1	975	-	3.4083254	1.6084331	-1.0	-1.0
chr6	28153055	28153265	ENSG00000198315.10|ZKSCAN8|BCLAF1|BCLAF1	985	+	3.6523166	1.8192481	-1.0	-1.0
chr6	28153270	28153370	ENSG00000198315.10|ZKSCAN8|BCLAF1|BCLAF1	936	+	3.0852196	1.1922444	-1.0	-1.0
chr6	28148315	28148585	ENSG00000198315.10|ZKSCAN8|BCLAF1|BCLAF1	975	+	3.5340393	1.610419	-1.0	-1.0
chr6	28152260	28152384	ENSG00000198315.10|ZKSCAN8|BCLAF1|BCLAF1	957	+	2.5807831	1.3629205	-1.0	-1.0
chr6	28167365	28167470	ENSG00000226314.7|ZNF192P1|BCLAF1|BCLAF1	903	+	5.976397	1.0126499	-1.0	-1.0
chr6	28232866	28233001	ENSG00000137185.11|ZSCAN9|BCLAF1|BCLAF1	903	+	6.176864	1.0152406	-1.0	-1.0
chr6	28271989	28272129	ENSG00000276302.1|AL021997.3|BCLAF1|BCLAF1	924	+	3.6246693	1.1200141	-1.0	-1.0
chr6	28272259	28272434	ENSG00000276302.1|AL021997.3|BCLAF1|BCLAF1	927	+	2.65759	1.1349646	-1.0	-1.0
chr6	28272339	28272439	ENSG00000197062.11|ZSCAN26|BCLAF1|BCLAF1	900	+	2.701831	1.001071	-1.0	-1.0
chr6	28271993	28272128	ENSG00000197062.11|ZSCAN26|BCLAF1|BCLAF1	929	+	3.6282089	1.1481867	-1.0	-1.0
chr6	28277054	28277154	ENSG00000197062.11|ZSCAN26|BCLAF1|BCLAF1	903	+	5.967641	1.0138845	-1.0	-1.0
chr6	28297894	28297991	ENSG00000137338.5|PGBD1|BCLAF1|BCLAF1	907	+	6.011529	1.0303952	-1.0	-1.0
chr6	28365485	28365630	ENSG00000189298.13|ZKSCAN3|BCLAF1|BCLAF1	905	+	6.059582	1.0223238	-1.0	-1.0
chr6	28366140	28366240	ENSG00000189298.13|ZKSCAN3|BCLAF1|BCLAF1	902	+	5.94972	1.0109795	-1.0	-1.0
chr6	28391480	28391720	ENSG00000158691.14|ZSCAN12|BCLAF1|BCLAF1	967	-	5.6654267	1.4842167	-1.0	-1.0
chr6	28382459	28382584	ENSG00000158691.14|ZSCAN12|BCLAF1|BCLAF1	902	-	4.611295	1.010377	-1.0	-1.0
chr6	28398133	28398248	ENSG00000158691.14|ZSCAN12|BCLAF1|BCLAF1	903	-	5.967641	1.0135903	-1.0	-1.0
chr6	28382204	28382344	ENSG00000158691.14|ZSCAN12|BCLAF1|BCLAF1	904	-	6.0535035	1.0184755	-1.0	-1.0
chr6	28391355	28391455	ENSG00000158691.14|ZSCAN12|BCLAF1|BCLAF1	903	-	5.967641	1.0138845	-1.0	-1.0
chr6	28921891	28921987	ENSG00000204713.10|TRIM27|BCLAF1|BCLAF1	901	-	2.2154746	1.0043038	-1.0	-1.0
chr6	28911526	28911718	ENSG00000204713.10|TRIM27|BCLAF1|BCLAF1	904	-	2.4921966	1.0193125	-1.0	-1.0
chr6	28908972	28909088	ENSG00000204713.10|TRIM27|BCLAF1|BCLAF1	990	-	3.362653	2.021296	-1.0	-1.0
chr6	28903976	28904086	ENSG00000204713.10|TRIM27|BCLAF1|BCLAF1	902	-	2.8255577	1.0088899	-1.0	-1.0
chr6	28904401	28904511	ENSG00000204713.10|TRIM27|BCLAF1|BCLAF1	904	-	2.0532336	1.0162263	-1.0	-1.0
chr6	28923212	28923397	ENSG00000204713.10|TRIM27|BCLAF1|BCLAF1	933	-	3.8598619	1.1748108	-1.0	-1.0
chr6	28920011	28920242	ENSG00000204713.10|TRIM27|BCLAF1|BCLAF1	947	-	2.7122335	1.2733623	-1.0	-1.0
chr6	30034942	30035107	ENSG00000204623.9|ZNRD1ASP|BCLAF1|BCLAF1	933	-	3.3053038	1.1744208	-1.0	-1.0
chr6	30021533	30021761	ENSG00000204623.9|ZNRD1ASP|BCLAF1|BCLAF1	905	-	5.4736857	1.0214807	-1.0	-1.0
chr6	30109247	30109397	ENSG00000231226.1|TRIM31-AS1|BCLAF1|BCLAF1	903	+	4.936445	1.0117177	-1.0	-1.0
chr6	30160784	30160929	ENSG00000204613.10|TRIM10|BCLAF1|BCLAF1	904	-	4.8931437	1.0155106	-1.0	-1.0
chr6	30172066	30172176	ENSG00000204610.12|TRIM15|BCLAF1|BCLAF1	916	+	3.1399152	1.0762923	-1.0	-1.0
chr6	30167175	30167271	ENSG00000204610.12|TRIM15|BCLAF1|BCLAF1	927	+	2.518215	1.139231	-1.0	-1.0
chr6	30168344	30168530	ENSG00000204610.12|TRIM15|BCLAF1|BCLAF1	932	+	2.5985677	1.16552	-1.0	-1.0
chr6	30186424	30186558	ENSG00000234127.8|TRIM26|BCLAF1|BCLAF1	953	-	4.044695	1.3287727	-1.0	-1.0
chr6	30196635	30196745	ENSG00000234127.8|TRIM26|BCLAF1|BCLAF1	904	-	2.7476597	1.0178115	-1.0	-1.0
chr6	30186099	30186364	ENSG00000234127.8|TRIM26|BCLAF1|BCLAF1	944	-	5.491621	1.2541686	-1.0	-1.0
chr6	30198960	30199130	ENSG00000234127.8|TRIM26|BCLAF1|BCLAF1	944	-	3.130069	1.2489349	-1.0	-1.0
chr6	30291708	30291823	ENSG00000231074.8|HCG18|BCLAF1|BCLAF1	900	-	3.1408727	1.0016358	-1.0	-1.0
chr6	30294828	30294963	ENSG00000231074.8|HCG18|BCLAF1|BCLAF1	903	-	3.0829756	1.0133189	-1.0	-1.0
chr6	30294829	30294964	ENSG00000270604.5|HCG17|BCLAF1|BCLAF1	904	-	3.2472754	1.0185696	-1.0	-1.0
chr6	30291709	30291824	ENSG00000270604.5|HCG17|BCLAF1|BCLAF1	901	-	3.1537356	1.0052793	-1.0	-1.0
chr6	30301444	30301544	ENSG00000270604.5|HCG17|BCLAF1|BCLAF1	905	-	5.994138	1.0208489	-1.0	-1.0
chr6	30553083	30553179	ENSG00000204590.12|GNL1|BCLAF1|BCLAF1	998	-	7.2238317	2.6307678	-1.0	-1.0
chr6	30556145	30556280	ENSG00000204590.12|GNL1|BCLAF1|BCLAF1	909	-	2.6779966	1.0433218	-1.0	-1.0
chr6	30552396	30552656	ENSG00000204590.12|GNL1|BCLAF1|BCLAF1	958	-	3.3389559	1.3766288	-1.0	-1.0
chr6	30546649	30546819	ENSG00000204590.12|GNL1|BCLAF1|BCLAF1	925	-	6.2337832	1.1224331	-1.0	-1.0
chr6	30553389	30553557	ENSG00000204590.12|GNL1|BCLAF1|BCLAF1	962	-	3.1690655	1.4158303	-1.0	-1.0
chr6	30582393	30582507	ENSG00000204574.12|ABCF1|BCLAF1|BCLAF1	1000	+	6.283287	3.539132	-1.0	-1.0
chr6	30586473	30586548	ENSG00000204574.12|ABCF1|BCLAF1|BCLAF1	908	+	2.7745984	1.0358292	-1.0	-1.0
chr6	30586133	30586258	ENSG00000204574.12|ABCF1|BCLAF1|BCLAF1	973	+	3.781632	1.566792	-1.0	-1.0
chr6	30577817	30577913	ENSG00000204574.12|ABCF1|BCLAF1|BCLAF1	1000	+	8.371001	4.6705832	-1.0	-1.0
chr6	30586640	30586711	ENSG00000204574.12|ABCF1|BCLAF1|BCLAF1	961	+	2.9785674	1.4052464	-1.0	-1.0
chr6	30590549	30590974	ENSG00000204574.12|ABCF1|BCLAF1|BCLAF1	936	+	2.5002828	1.1964326	-1.0	-1.0
chr6	30578382	30578572	ENSG00000204574.12|ABCF1|BCLAF1|BCLAF1	999	+	6.980557	3.1418731	-1.0	-1.0
chr6	30579930	30580005	ENSG00000204574.12|ABCF1|BCLAF1|BCLAF1	951	+	4.185338	1.3080554	-1.0	-1.0
chr6	30584417	30584517	ENSG00000204574.12|ABCF1|BCLAF1|BCLAF1	905	+	4.011763	1.0200421	-1.0	-1.0
chr6	30583065	30583188	ENSG00000204574.12|ABCF1|BCLAF1|BCLAF1	996	+	4.346804	2.4328542	-1.0	-1.0
chr6	30580405	30580519	ENSG00000204574.12|ABCF1|BCLAF1|BCLAF1	992	+	4.171686	2.0969653	-1.0	-1.0
chr6	30578072	30578197	ENSG00000204574.12|ABCF1|BCLAF1|BCLAF1	992	+	3.6290288	2.0994713	-1.0	-1.0
chr6	30616877	30616977	ENSG00000204569.9|PPP1R10|BCLAF1|BCLAF1	903	-	2.0191083	1.0127507	-1.0	-1.0
chr6	30606482	30606677	ENSG00000204569.9|PPP1R10|BCLAF1|BCLAF1	946	-	3.9337704	1.2667596	-1.0	-1.0
chr6	30604122	30604254	ENSG00000204569.9|PPP1R10|BCLAF1|BCLAF1	942	-	3.5531726	1.2340783	-1.0	-1.0
chr6	30605893	30606035	ENSG00000204569.9|PPP1R10|BCLAF1|BCLAF1	959	-	6.4452424	1.3859155	-1.0	-1.0
chr6	30627635	30627727	ENSG00000137343.17|ATAT1|BCLAF1|BCLAF1	993	+	6.8620744	2.133378	-1.0	-1.0
chr6	30628031	30628145	ENSG00000137343.17|ATAT1|BCLAF1|BCLAF1	925	+	3.1201901	1.1254954	-1.0	-1.0
chr6	30656951	30657092	ENSG00000204560.9|DHX16|BCLAF1|BCLAF1	913	-	2.8428571	1.0581683	-1.0	-1.0
chr6	30659506	30659616	ENSG00000204560.9|DHX16|BCLAF1|BCLAF1	905	-	3.184489	1.0221419	-1.0	-1.0
chr6	30656596	30656759	ENSG00000204560.9|DHX16|BCLAF1|BCLAF1	964	-	4.348187	1.4476516	-1.0	-1.0
chr6	30661983	30662088	ENSG00000204560.9|DHX16|BCLAF1|BCLAF1	904	-	6.139147	1.0185028	-1.0	-1.0
chr6	30656390	30656509	ENSG00000204560.9|DHX16|BCLAF1|BCLAF1	941	-	3.0165029	1.2281363	-1.0	-1.0
chr6	30670789	30670952	ENSG00000204560.9|DHX16|BCLAF1|BCLAF1	998	-	4.0052404	2.7732956	-1.0	-1.0
chr6	30670409	30670466	ENSG00000204560.9|DHX16|BCLAF1|BCLAF1	903	-	3.9994035	1.014775	-1.0	-1.0
chr6	30671035	30671215	ENSG00000204560.9|DHX16|BCLAF1|BCLAF1	974	-	6.561366	1.5821028	-1.0	-1.0
chr6	30655189	30655336	ENSG00000204560.9|DHX16|BCLAF1|BCLAF1	925	-	5.981629	1.1241528	-1.0	-1.0
chr6	30665070	30665274	ENSG00000204560.9|DHX16|BCLAF1|BCLAF1	961	-	3.4632995	1.4070693	-1.0	-1.0
chr6	30661755	30661860	ENSG00000204560.9|DHX16|BCLAF1|BCLAF1	903	-	5.976522	1.0151043	-1.0	-1.0
chr6	30665523	30665728	ENSG00000204560.9|DHX16|BCLAF1|BCLAF1	943	-	3.0174465	1.2470387	-1.0	-1.0
chr6	30662910	30663021	ENSG00000204560.9|DHX16|BCLAF1|BCLAF1	981	-	4.086543	1.7216463	-1.0	-1.0
chr6	30702756	30702877	ENSG00000137337.14|MDC1|BCLAF1|BCLAF1	955	-	3.0203016	1.35067	-1.0	-1.0
chr6	30705522	30705622	ENSG00000137337.14|MDC1|BCLAF1|BCLAF1	906	-	4.0914717	1.0257981	-1.0	-1.0
chr6	30715044	30715164	ENSG00000137337.14|MDC1|BCLAF1|BCLAF1	921	-	3.859048	1.1002557	-1.0	-1.0
chr6	30711411	30711504	ENSG00000137337.14|MDC1|BCLAF1|BCLAF1	959	-	3.5151002	1.3829628	-1.0	-1.0
chr6	30711666	30711726	ENSG00000137337.14|MDC1|BCLAF1|BCLAF1	904	-	6.1747694	1.0199654	-1.0	-1.0
chr6	30713647	30713717	ENSG00000137337.14|MDC1|BCLAF1|BCLAF1	905	-	6.1747694	1.0200421	-1.0	-1.0
chr6	30703427	30703612	ENSG00000137337.14|MDC1|BCLAF1|BCLAF1	923	-	2.8315296	1.1115085	-1.0	-1.0
chr6	30713967	30714183	ENSG00000137337.14|MDC1|BCLAF1|BCLAF1	927	-	3.466767	1.137718	-1.0	-1.0
chr6	30705887	30706082	ENSG00000137337.14|MDC1|BCLAF1|BCLAF1	958	-	3.3071225	1.378762	-1.0	-1.0
chr6	30700201	30700306	ENSG00000137337.14|MDC1|BCLAF1|BCLAF1	905	-	6.14672	1.0219816	-1.0	-1.0
chr6	30711873	30712523	ENSG00000137337.14|MDC1|BCLAF1|BCLAF1	950	-	3.4489803	1.3014317	-1.0	-1.0
chr6	30712703	30713354	ENSG00000137337.14|MDC1|BCLAF1|BCLAF1	954	-	3.2590504	1.3365351	-1.0	-1.0
chr6	30730021	30730181	ENSG00000137312.14|FLOT1|BCLAF1|BCLAF1	935	-	2.5969832	1.1845165	-1.0	-1.0
chr6	30740660	30740853	ENSG00000137312.14|FLOT1|BCLAF1|BCLAF1	979	-	3.0581346	1.6695647	-1.0	-1.0
chr6	30730846	30731081	ENSG00000137312.14|FLOT1|BCLAF1|BCLAF1	958	-	2.6466599	1.3757074	-1.0	-1.0
chr6	30740157	30740310	ENSG00000137312.14|FLOT1|BCLAF1|BCLAF1	942	-	2.2638311	1.2354282	-1.0	-1.0
chr6	30741189	30741339	ENSG00000137312.14|FLOT1|BCLAF1|BCLAF1	962	-	2.4935973	1.4228438	-1.0	-1.0
chr6	30740540	30740640	ENSG00000137312.14|FLOT1|BCLAF1|BCLAF1	903	-	2.4078605	1.0119601	-1.0	-1.0
chr6	30910852	30910941	ENSG00000213780.10|GTF2H4|BCLAF1|BCLAF1	998	+	5.240555	2.6304345	-1.0	-1.0
chr6	30911430	30911499	ENSG00000213780.10|GTF2H4|BCLAF1|BCLAF1	950	+	2.7559383	1.3016591	-1.0	-1.0
chr6	30913810	30913925	ENSG00000213780.10|GTF2H4|BCLAF1|BCLAF1	906	+	3.2181823	1.028507	-1.0	-1.0
chr6	30911683	30912203	ENSG00000213780.10|GTF2H4|BCLAF1|BCLAF1	966	+	3.0614634	1.4748726	-1.0	-1.0
chr6	30909033	30909168	ENSG00000213780.10|GTF2H4|BCLAF1|BCLAF1	979	+	5.033784	1.6698765	-1.0	-1.0
chr6	30909434	30909534	ENSG00000213780.10|GTF2H4|BCLAF1|BCLAF1	975	+	3.7396839	1.6065243	-1.0	-1.0
chr6	30913995	30914100	ENSG00000213780.10|GTF2H4|BCLAF1|BCLAF1	906	+	2.776523	1.0248727	-1.0	-1.0
chr6	30911157	30911269	ENSG00000213780.10|GTF2H4|BCLAF1|BCLAF1	958	+	2.8333678	1.3756595	-1.0	-1.0
chr6	30913109	30913387	ENSG00000213780.10|GTF2H4|BCLAF1|BCLAF1	953	+	3.4079316	1.3262091	-1.0	-1.0
chr6	30909931	30910063	ENSG00000213780.10|GTF2H4|BCLAF1|BCLAF1	970	+	4.238304	1.5177739	-1.0	-1.0
chr6	30922637	30922774	ENSG00000137411.16|VARS2|BCLAF1|BCLAF1	980	+	4.439741	1.6964073	-1.0	-1.0
chr6	30920332	30920436	ENSG00000137411.16|VARS2|BCLAF1|BCLAF1	974	+	2.8323107	1.5857766	-1.0	-1.0
chr6	30913308	30913387	ENSG00000137411.16|VARS2|BCLAF1|BCLAF1	909	+	2.886424	1.0392263	-1.0	-1.0
chr6	30922426	30922554	ENSG00000137411.16|VARS2|BCLAF1|BCLAF1	937	+	2.7456532	1.2030288	-1.0	-1.0
chr6	30911430	30911499	ENSG00000137411.16|VARS2|BCLAF1|BCLAF1	950	+	2.7559383	1.3032817	-1.0	-1.0
chr6	30911683	30911767	ENSG00000137411.16|VARS2|BCLAF1|BCLAF1	949	+	2.7920644	1.2884421	-1.0	-1.0
chr6	30922897	30922976	ENSG00000137411.16|VARS2|BCLAF1|BCLAF1	972	+	2.8604963	1.5454489	-1.0	-1.0
chr6	30915745	30915867	ENSG00000137411.16|VARS2|BCLAF1|BCLAF1	952	+	2.4413226	1.3192353	-1.0	-1.0
chr6	30921064	30921141	ENSG00000137411.16|VARS2|BCLAF1|BCLAF1	903	+	2.4078605	1.0118561	-1.0	-1.0
chr6	30916837	30916984	ENSG00000137411.16|VARS2|BCLAF1|BCLAF1	984	+	3.1396587	1.786237	-1.0	-1.0
chr6	30915354	30915455	ENSG00000137411.16|VARS2|BCLAF1|BCLAF1	991	+	3.5791774	2.0506399	-1.0	-1.0
chr6	30911767	30912013	ENSG00000137411.16|VARS2|BCLAF1|BCLAF1	976	+	3.4396796	1.6267447	-1.0	-1.0
chr6	30910852	30910941	ENSG00000137411.16|VARS2|BCLAF1|BCLAF1	998	+	5.240555	2.6301694	-1.0	-1.0
chr6	30914820	30915037	ENSG00000137411.16|VARS2|BCLAF1|BCLAF1	939	+	2.249445	1.2132462	-1.0	-1.0
chr6	30913810	30913925	ENSG00000137411.16|VARS2|BCLAF1|BCLAF1	906	+	3.2181823	1.028507	-1.0	-1.0
chr6	30923357	30923487	ENSG00000137411.16|VARS2|BCLAF1|BCLAF1	933	+	2.7293088	1.1726656	-1.0	-1.0
chr6	30911157	30911269	ENSG00000137411.16|VARS2|BCLAF1|BCLAF1	958	+	2.8333678	1.3759794	-1.0	-1.0
chr6	30925884	30925984	ENSG00000137411.16|VARS2|BCLAF1|BCLAF1	903	+	2.7088957	1.0127575	-1.0	-1.0
chr6	30913995	30914130	ENSG00000137411.16|VARS2|BCLAF1|BCLAF1	904	+	2.7472513	1.0168587	-1.0	-1.0
chr6	30915155	30915237	ENSG00000137411.16|VARS2|BCLAF1|BCLAF1	946	+	2.6608644	1.2711948	-1.0	-1.0
chr6	30909033	30909168	ENSG00000137411.16|VARS2|BCLAF1|BCLAF1	979	+	5.033784	1.6700879	-1.0	-1.0
chr6	30913157	30913308	ENSG00000137411.16|VARS2|BCLAF1|BCLAF1	944	+	3.3167002	1.2511376	-1.0	-1.0
chr6	30921588	30921691	ENSG00000137411.16|VARS2|BCLAF1|BCLAF1	999	+	4.040825	2.9880986	-1.0	-1.0
chr6	30916151	30916249	ENSG00000137411.16|VARS2|BCLAF1|BCLAF1	986	+	3.6112404	1.869518	-1.0	-1.0
chr6	30914640	30914790	ENSG00000137411.16|VARS2|BCLAF1|BCLAF1	905	+	2.3582177	1.0222199	-1.0	-1.0
chr6	30918773	30918933	ENSG00000137411.16|VARS2|BCLAF1|BCLAF1	909	+	2.760558	1.0406516	-1.0	-1.0
chr6	30921229	30921305	ENSG00000137411.16|VARS2|BCLAF1|BCLAF1	979	+	3.2300336	1.6833979	-1.0	-1.0
chr6	30917104	30917219	ENSG00000137411.16|VARS2|BCLAF1|BCLAF1	973	+	2.5837698	1.5745088	-1.0	-1.0
chr6	30922115	30922241	ENSG00000137411.16|VARS2|BCLAF1|BCLAF1	956	+	3.0407014	1.3613834	-1.0	-1.0
chr6	30920667	30920749	ENSG00000137411.16|VARS2|BCLAF1|BCLAF1	989	+	3.4023774	1.9634557	-1.0	-1.0
chr6	30909434	30909534	ENSG00000137411.16|VARS2|BCLAF1|BCLAF1	976	+	3.7396839	1.6197269	-1.0	-1.0
chr6	30909931	30910063	ENSG00000137411.16|VARS2|BCLAF1|BCLAF1	969	+	4.238304	1.5118265	-1.0	-1.0
chr6	30914490	30914630	ENSG00000137411.16|VARS2|BCLAF1|BCLAF1	904	+	1.9433576	1.0157187	-1.0	-1.0
chr6	30912013	30912203	ENSG00000137411.16|VARS2|BCLAF1|BCLAF1	967	+	3.2200997	1.479727	-1.0	-1.0
chr6	31145165	31145270	ENSG00000204536.13|CCHCR1|BCLAF1|BCLAF1	903	-	5.034334	1.014825	-1.0	-1.0
chr6	31154625	31154755	ENSG00000204536.13|CCHCR1|BCLAF1|BCLAF1	904	-	5.0978107	1.0161841	-1.0	-1.0
chr6	31150744	31150860	ENSG00000204536.13|CCHCR1|BCLAF1|BCLAF1	980	-	6.628442	1.7040076	-1.0	-1.0
chr6	31410998	31411163	ENSG00000206337.10|HCP5|BCLAF1|BCLAF1	929	+	2.9626772	1.1483055	-1.0	-1.0
chr6	31411253	31411428	ENSG00000206337.10|HCP5|BCLAF1|BCLAF1	962	+	3.3858824	1.4153144	-1.0	-1.0
chr6	31410728	31410848	ENSG00000206337.10|HCP5|BCLAF1|BCLAF1	906	+	3.2162619	1.0257885	-1.0	-1.0
chr6	31412318	31412533	ENSG00000206337.10|HCP5|BCLAF1|BCLAF1	992	+	5.9848375	2.1006298	-1.0	-1.0
chr6	31412324	31412460	ENSG00000204520.12|MICA|BCLAF1|BCLAF1	994	+	7.023211	2.2376542	-1.0	-1.0
chr6	31411256	31411359	ENSG00000204520.12|MICA|BCLAF1|BCLAF1	935	+	2.3002782	1.189817	-1.0	-1.0
chr6	31534357	31534617	ENSG00000198563.13|DDX39B|BCLAF1|BCLAF1	987	-	1.9574916	1.8725306	-1.0	-1.0
chr6	31534627	31534882	ENSG00000198563.13|DDX39B|BCLAF1|BCLAF1	971	-	1.7326025	1.536507	-1.0	-1.0
chr6	31531273	31531483	ENSG00000198563.13|DDX39B|BCLAF1|BCLAF1	990	-	1.973252	2.018775	-1.0	-1.0
chr6	31530218	31530513	ENSG00000198563.13|DDX39B|BCLAF1|BCLAF1	984	-	2.2838857	1.8086412	-1.0	-1.0
chr6	31539146	31539274	ENSG00000198563.13|DDX39B|BCLAF1|BCLAF1	992	-	2.3451374	2.1055899	-1.0	-1.0
chr6	31531052	31531192	ENSG00000198563.13|DDX39B|BCLAF1|BCLAF1	998	-	2.3409789	2.6820867	-1.0	-1.0
chr6	31530778	31530949	ENSG00000198563.13|DDX39B|BCLAF1|BCLAF1	1000	-	3.387187	3.4075453	-1.0	-1.0
chr6	31532972	31533092	ENSG00000198563.13|DDX39B|BCLAF1|BCLAF1	901	-	1.3260638	1.0061944	-1.0	-1.0
chr6	31534927	31535485	ENSG00000198563.13|DDX39B|BCLAF1|BCLAF1	954	-	1.67315	1.3353941	-1.0	-1.0
chr6	31538762	31538939	ENSG00000198563.13|DDX39B|BCLAF1|BCLAF1	998	-	3.1042914	2.6755178	-1.0	-1.0
chr6	31540321	31540606	ENSG00000198563.13|DDX39B|BCLAF1|BCLAF1	999	-	2.635581	3.2258658	-1.0	-1.0
chr6	31536499	31536683	ENSG00000198563.13|DDX39B|BCLAF1|BCLAF1	1000	-	2.6953795	3.5915313	-1.0	-1.0
chr6	31532647	31532962	ENSG00000198563.13|DDX39B|BCLAF1|BCLAF1	997	-	2.2896948	2.4677982	-1.0	-1.0
chr6	31534926	31535356	ENSG00000254870.5|ATP6V1G2-DDX39B|BCLAF1|BCLAF1	953	-	1.6733667	1.3316822	-1.0	-1.0
chr6	31530778	31530926	ENSG00000254870.5|ATP6V1G2-DDX39B|BCLAF1|BCLAF1	1000	-	3.4487834	3.5101779	-1.0	-1.0
chr6	31531295	31531400	ENSG00000254870.5|ATP6V1G2-DDX39B|BCLAF1|BCLAF1	996	-	2.0891938	2.4150658	-1.0	-1.0
chr6	31532650	31532779	ENSG00000254870.5|ATP6V1G2-DDX39B|BCLAF1|BCLAF1	950	-	2.0571885	1.2971059	-1.0	-1.0
chr6	31535366	31535485	ENSG00000254870.5|ATP6V1G2-DDX39B|BCLAF1|BCLAF1	962	-	1.7236696	1.4243	-1.0	-1.0
chr6	31534356	31534616	ENSG00000254870.5|ATP6V1G2-DDX39B|BCLAF1|BCLAF1	986	-	1.9514607	1.8637179	-1.0	-1.0
chr6	31538762	31538855	ENSG00000254870.5|ATP6V1G2-DDX39B|BCLAF1|BCLAF1	999	-	3.2611513	3.2910495	-1.0	-1.0
chr6	31539146	31539274	ENSG00000254870.5|ATP6V1G2-DDX39B|BCLAF1|BCLAF1	992	-	2.3451374	2.1090567	-1.0	-1.0
chr6	31532986	31533091	ENSG00000254870.5|ATP6V1G2-DDX39B|BCLAF1|BCLAF1	903	-	1.3331201	1.0111456	-1.0	-1.0
chr6	31534626	31534881	ENSG00000254870.5|ATP6V1G2-DDX39B|BCLAF1|BCLAF1	970	-	1.7244264	1.5285825	-1.0	-1.0
chr6	31531052	31531192	ENSG00000254870.5|ATP6V1G2-DDX39B|BCLAF1|BCLAF1	998	-	2.3409789	2.6877477	-1.0	-1.0
chr6	31530218	31530450	ENSG00000254870.5|ATP6V1G2-DDX39B|BCLAF1|BCLAF1	982	-	2.357289	1.7381632	-1.0	-1.0
chr6	31532779	31532911	ENSG00000254870.5|ATP6V1G2-DDX39B|BCLAF1|BCLAF1	1000	-	2.6767566	3.6255286	-1.0	-1.0
chr6	31540321	31540606	ENSG00000254870.5|ATP6V1G2-DDX39B|BCLAF1|BCLAF1	999	-	2.635581	3.2244253	-1.0	-1.0
chr6	31536499	31536683	ENSG00000254870.5|ATP6V1G2-DDX39B|BCLAF1|BCLAF1	1000	-	2.6953795	3.5868313	-1.0	-1.0
chr6	31633858	31634023	ENSG00000204469.12|PRRC2A|BCLAF1|BCLAF1	906	+	2.0412076	1.0276034	-1.0	-1.0
chr6	31629089	31629219	ENSG00000204469.12|PRRC2A|BCLAF1|BCLAF1	904	+	2.1155672	1.0175261	-1.0	-1.0
chr6	31632693	31632992	ENSG00000204469.12|PRRC2A|BCLAF1|BCLAF1	964	+	2.746151	1.4435717	-1.0	-1.0
chr6	31633002	31633137	ENSG00000204469.12|PRRC2A|BCLAF1|BCLAF1	922	+	3.1593006	1.1070588	-1.0	-1.0
chr6	31627764	31627989	ENSG00000204469.12|PRRC2A|BCLAF1|BCLAF1	948	+	2.1015105	1.2851492	-1.0	-1.0
chr6	31626033	31626143	ENSG00000204469.12|PRRC2A|BCLAF1|BCLAF1	933	+	2.3345337	1.1711797	-1.0	-1.0
chr6	31625828	31625933	ENSG00000204469.12|PRRC2A|BCLAF1|BCLAF1	903	+	2.3911052	1.0151598	-1.0	-1.0
chr6	31627418	31627528	ENSG00000204469.12|PRRC2A|BCLAF1|BCLAF1	906	+	3.0584927	1.0266421	-1.0	-1.0
chr6	31631618	31631978	ENSG00000204469.12|PRRC2A|BCLAF1|BCLAF1	938	+	2.0457404	1.2108693	-1.0	-1.0
chr6	31626986	31627086	ENSG00000204469.12|PRRC2A|BCLAF1|BCLAF1	902	+	2.052228	1.0100644	-1.0	-1.0
chr6	31630455	31630560	ENSG00000204469.12|PRRC2A|BCLAF1|BCLAF1	903	+	5.967641	1.0138845	-1.0	-1.0
chr6	31632398	31632603	ENSG00000204469.12|PRRC2A|BCLAF1|BCLAF1	922	+	1.9294719	1.1077493	-1.0	-1.0
chr6	31634486	31634631	ENSG00000204469.12|PRRC2A|BCLAF1|BCLAF1	945	+	2.8041875	1.2593873	-1.0	-1.0
chr6	31637034	31637134	ENSG00000204469.12|PRRC2A|BCLAF1|BCLAF1	902	+	2.3311884	1.0077573	-1.0	-1.0
chr6	31625616	31625721	ENSG00000204469.12|PRRC2A|BCLAF1|BCLAF1	919	+	2.5951471	1.0900292	-1.0	-1.0
chr6	31631303	31631563	ENSG00000204469.12|PRRC2A|BCLAF1|BCLAF1	937	+	2.303626	1.1990217	-1.0	-1.0
chr6	31628239	31628464	ENSG00000204469.12|PRRC2A|BCLAF1|BCLAF1	996	+	4.215505	2.4148602	-1.0	-1.0
chr6	31628099	31628229	ENSG00000204469.12|PRRC2A|BCLAF1|BCLAF1	912	+	1.7216781	1.0534462	-1.0	-1.0
chr6	31640384	31640534	ENSG00000204463.12|BAG6|BCLAF1|BCLAF1	961	-	2.614186	1.4098623	-1.0	-1.0
chr6	31651655	31651765	ENSG00000204463.12|BAG6|BCLAF1|BCLAF1	929	-	1.969901	1.1464088	-1.0	-1.0
chr6	31652399	31652514	ENSG00000204463.12|BAG6|BCLAF1|BCLAF1	906	-	2.6869764	1.0258107	-1.0	-1.0
chr6	31649203	31649328	ENSG00000204463.12|BAG6|BCLAF1|BCLAF1	912	-	2.167338	1.0571289	-1.0	-1.0
chr6	31640791	31641001	ENSG00000204463.12|BAG6|BCLAF1|BCLAF1	910	-	1.9578905	1.0455053	-1.0	-1.0
chr6	31649509	31649627	ENSG00000204463.12|BAG6|BCLAF1|BCLAF1	941	-	2.2052438	1.2318637	-1.0	-1.0
chr6	31641286	31641521	ENSG00000204463.12|BAG6|BCLAF1|BCLAF1	961	-	2.1443386	1.4091592	-1.0	-1.0
chr6	31644414	31644493	ENSG00000204463.12|BAG6|BCLAF1|BCLAF1	904	-	2.2346811	1.0180035	-1.0	-1.0
chr6	31657654	31657964	ENSG00000204444.10|APOM|BCLAF1|BCLAF1	949	+	1.779321	1.2899704	-1.0	-1.0
chr6	31658099	31658210	ENSG00000204444.10|APOM|BCLAF1|BCLAF1	969	+	2.0849276	1.5108715	-1.0	-1.0
chr6	31656671	31656776	ENSG00000204444.10|APOM|BCLAF1|BCLAF1	902	+	3.1832428	1.0105845	-1.0	-1.0
chr6	31655920	31656050	ENSG00000204444.10|APOM|BCLAF1|BCLAF1	903	+	1.6382141	1.0145898	-1.0	-1.0
chr6	31664032	31664322	ENSG00000204438.10|GPANK1|BCLAF1|BCLAF1	915	-	4.8037376	1.0707271	-1.0	-1.0
chr6	31668648	31668848	ENSG00000204435.13|CSNK2B|BCLAF1|BCLAF1	980	+	3.3140607	1.6899825	-1.0	-1.0
chr6	31669028	31669398	ENSG00000204435.13|CSNK2B|BCLAF1|BCLAF1	957	+	2.3353782	1.3651781	-1.0	-1.0
chr6	31668654	31668849	ENSG00000263020.6|AL662899.3|BCLAF1|BCLAF1	980	+	3.3500025	1.7063518	-1.0	-1.0
chr6	31669172	31669312	ENSG00000263020.6|AL662899.3|BCLAF1|BCLAF1	926	+	2.0730717	1.1307995	-1.0	-1.0
chr6	31671873	31671988	ENSG00000263020.6|AL662899.3|BCLAF1|BCLAF1	906	+	2.9056928	1.0253469	-1.0	-1.0
chr6	31669096	31669172	ENSG00000263020.6|AL662899.3|BCLAF1|BCLAF1	983	+	2.8973384	1.7594696	-1.0	-1.0
chr6	31671873	31671988	ENSG00000240053.8|LY6G5B|BCLAF1|BCLAF1	906	+	2.9056928	1.0251911	-1.0	-1.0
chr6	31732216	31732376	ENSG00000213719.8|CLIC1|BCLAF1|BCLAF1	931	-	1.6223857	1.1610184	-1.0	-1.0
chr6	31758765	31758870	ENSG00000204410.14|MSH5|BCLAF1|BCLAF1	933	+	2.2446618	1.1708568	-1.0	-1.0
chr6	31759386	31759512	ENSG00000204410.14|MSH5|BCLAF1|BCLAF1	925	+	2.1826787	1.123295	-1.0	-1.0
chr6	31758532	31758620	ENSG00000204410.14|MSH5|BCLAF1|BCLAF1	943	+	3.0064578	1.2407796	-1.0	-1.0
chr6	31744138	31744299	ENSG00000204410.14|MSH5|BCLAF1|BCLAF1	982	+	2.9435313	1.7347631	-1.0	-1.0
chr6	31759871	31759975	ENSG00000204410.14|MSH5|BCLAF1|BCLAF1	903	+	1.9417357	1.012686	-1.0	-1.0
chr6	31761817	31762002	ENSG00000204410.14|MSH5|BCLAF1|BCLAF1	960	+	2.828356	1.3963825	-1.0	-1.0
chr6	31761184	31761262	ENSG00000204410.14|MSH5|BCLAF1|BCLAF1	954	+	4.224771	1.3362643	-1.0	-1.0
chr6	31761476	31761615	ENSG00000204410.14|MSH5|BCLAF1|BCLAF1	984	+	3.910623	1.7924504	-1.0	-1.0
chr6	31760734	31760834	ENSG00000204410.14|MSH5|BCLAF1|BCLAF1	918	+	2.1651936	1.0850599	-1.0	-1.0
chr6	31740460	31740613	ENSG00000204410.14|MSH5|BCLAF1|BCLAF1	959	+	2.9062052	1.3846321	-1.0	-1.0
chr6	31744545	31744581	ENSG00000204410.14|MSH5|BCLAF1|BCLAF1	953	+	3.5676303	1.3306614	-1.0	-1.0
chr6	31762037	31762185	ENSG00000204410.14|MSH5|BCLAF1|BCLAF1	981	+	2.9293427	1.7264181	-1.0	-1.0
chr6	31744444	31744545	ENSG00000204410.14|MSH5|BCLAF1|BCLAF1	904	+	4.08146	1.0167936	-1.0	-1.0
chr6	31759096	31759341	ENSG00000204410.14|MSH5|BCLAF1|BCLAF1	920	+	2.7501907	1.0995843	-1.0	-1.0
chr6	31742876	31742957	ENSG00000204410.14|MSH5|BCLAF1|BCLAF1	951	+	2.777167	1.3082632	-1.0	-1.0
chr6	31762419	31762529	ENSG00000204410.14|MSH5|BCLAF1|BCLAF1	923	+	2.0784383	1.1119856	-1.0	-1.0
chr6	31758547	31758620	ENSG00000255152.8|MSH5-SAPCD1|BCLAF1|BCLAF1	934	+	3.4103892	1.1824081	-1.0	-1.0
chr6	31740463	31740608	ENSG00000255152.8|MSH5-SAPCD1|BCLAF1|BCLAF1	954	+	2.8366833	1.3361809	-1.0	-1.0
chr6	31764325	31764525	ENSG00000255152.8|MSH5-SAPCD1|BCLAF1|BCLAF1	923	+	3.3346522	1.1124605	-1.0	-1.0
chr6	31744545	31744581	ENSG00000255152.8|MSH5-SAPCD1|BCLAF1|BCLAF1	953	+	3.5676303	1.3306242	-1.0	-1.0
chr6	31764063	31764159	ENSG00000255152.8|MSH5-SAPCD1|BCLAF1|BCLAF1	907	+	2.765021	1.0302384	-1.0	-1.0
chr6	31761187	31761262	ENSG00000255152.8|MSH5-SAPCD1|BCLAF1|BCLAF1	954	+	4.224771	1.3375969	-1.0	-1.0
chr6	31758765	31758870	ENSG00000255152.8|MSH5-SAPCD1|BCLAF1|BCLAF1	933	+	2.2446618	1.1723258	-1.0	-1.0
chr6	31744138	31744299	ENSG00000255152.8|MSH5-SAPCD1|BCLAF1|BCLAF1	982	+	2.9435313	1.7346083	-1.0	-1.0
chr6	31762111	31762185	ENSG00000255152.8|MSH5-SAPCD1|BCLAF1|BCLAF1	998	+	4.5382223	2.6664732	-1.0	-1.0
chr6	31759870	31759970	ENSG00000255152.8|MSH5-SAPCD1|BCLAF1|BCLAF1	908	+	1.9919027	1.0375195	-1.0	-1.0
chr6	31759096	31759177	ENSG00000255152.8|MSH5-SAPCD1|BCLAF1|BCLAF1	906	+	1.8816155	1.0256715	-1.0	-1.0
chr6	31759212	31759342	ENSG00000255152.8|MSH5-SAPCD1|BCLAF1|BCLAF1	903	+	3.8596277	1.0134344	-1.0	-1.0
chr6	31744444	31744545	ENSG00000255152.8|MSH5-SAPCD1|BCLAF1|BCLAF1	904	+	4.08146	1.016495	-1.0	-1.0
chr6	31742876	31742957	ENSG00000255152.8|MSH5-SAPCD1|BCLAF1|BCLAF1	951	+	2.777167	1.3096035	-1.0	-1.0
chr6	31761814	31761955	ENSG00000255152.8|MSH5-SAPCD1|BCLAF1|BCLAF1	965	+	2.8019755	1.4554677	-1.0	-1.0
chr6	31761476	31761615	ENSG00000255152.8|MSH5-SAPCD1|BCLAF1|BCLAF1	984	+	3.910623	1.79251	-1.0	-1.0
chr6	31759424	31759512	ENSG00000255152.8|MSH5-SAPCD1|BCLAF1|BCLAF1	904	+	2.2105126	1.016324	-1.0	-1.0
chr6	31760734	31760834	ENSG00000255152.8|MSH5-SAPCD1|BCLAF1|BCLAF1	918	+	2.1651936	1.084523	-1.0	-1.0
chr6	31762419	31762529	ENSG00000255152.8|MSH5-SAPCD1|BCLAF1|BCLAF1	923	+	2.0784383	1.1122395	-1.0	-1.0
chr6	31764039	31764154	ENSG00000228727.8|SAPCD1|BCLAF1|BCLAF1	904	+	3.5179653	1.0186553	-1.0	-1.0
chr6	31785578	31785728	ENSG00000204394.12|VARS|BCLAF1|BCLAF1	938	-	5.2281566	1.2071458	-1.0	-1.0
chr6	31785245	31785327	ENSG00000204394.12|VARS|BCLAF1|BCLAF1	958	-	4.323776	1.3737509	-1.0	-1.0
chr6	31792216	31792301	ENSG00000204394.12|VARS|BCLAF1|BCLAF1	906	-	6.356276	1.0257981	-1.0	-1.0
chr6	31829794	31829894	ENSG00000204388.6|HSPA1B|BCLAF1|BCLAF1	906	+	3.9532104	1.0271125	-1.0	-1.0
chr6	31889237	31889337	ENSG00000204371.11|EHMT2|BCLAF1|BCLAF1	904	-	2.7386065	1.0183928	-1.0	-1.0
chr6	31888613	31888718	ENSG00000204371.11|EHMT2|BCLAF1|BCLAF1	903	-	2.4802692	1.0118561	-1.0	-1.0
chr6	31893566	31893662	ENSG00000204371.11|EHMT2|BCLAF1|BCLAF1	906	-	2.5441191	1.0246946	-1.0	-1.0
chr6	31896265	31896440	ENSG00000204371.11|EHMT2|BCLAF1|BCLAF1	953	-	2.9784217	1.3312819	-1.0	-1.0
chr6	31889467	31889597	ENSG00000204371.11|EHMT2|BCLAF1|BCLAF1	982	-	3.812525	1.7487236	-1.0	-1.0
chr6	31942914	31943094	ENSG00000166278.14|C2|BCLAF1|BCLAF1	940	+	1.9302487	1.2242107	-1.0	-1.0
chr6	31939230	31939320	ENSG00000166278.14|C2|BCLAF1|BCLAF1	971	+	2.384968	1.5361574	-1.0	-1.0
chr6	31950618	31950772	ENSG00000244255.5|AL645922.1|BCLAF1|BCLAF1	935	+	1.9581131	1.1870469	-1.0	-1.0
chr6	31946616	31946801	ENSG00000244255.5|AL645922.1|BCLAF1|BCLAF1	927	+	1.9424437	1.1339792	-1.0	-1.0
chr6	31949242	31949344	ENSG00000244255.5|AL645922.1|BCLAF1|BCLAF1	999	+	2.925324	3.1122007	-1.0	-1.0
chr6	31950944	31951143	ENSG00000244255.5|AL645922.1|BCLAF1|BCLAF1	996	+	3.3229551	2.4392521	-1.0	-1.0
chr6	31951874	31952048	ENSG00000244255.5|AL645922.1|BCLAF1|BCLAF1	984	+	2.42101	1.7874721	-1.0	-1.0
chr6	31950049	31950147	ENSG00000244255.5|AL645922.1|BCLAF1|BCLAF1	997	+	2.4555364	2.5377963	-1.0	-1.0
chr6	31942958	31943088	ENSG00000244255.5|AL645922.1|BCLAF1|BCLAF1	941	+	1.9858568	1.2270193	-1.0	-1.0
chr6	31942860	31942958	ENSG00000244255.5|AL645922.1|BCLAF1|BCLAF1	903	+	5.967641	1.0138845	-1.0	-1.0
chr6	31950285	31950403	ENSG00000244255.5|AL645922.1|BCLAF1|BCLAF1	999	+	3.027621	3.2190285	-1.0	-1.0
chr6	31946826	31946951	ENSG00000244255.5|AL645922.1|BCLAF1|BCLAF1	944	+	2.263231	1.2522407	-1.0	-1.0
chr6	31951143	31951244	ENSG00000244255.5|AL645922.1|BCLAF1|BCLAF1	999	+	2.9072447	3.0468469	-1.0	-1.0
chr6	31951554	31951604	ENSG00000244255.5|AL645922.1|BCLAF1|BCLAF1	967	+	2.4298635	1.4851798	-1.0	-1.0
chr6	31951340	31951473	ENSG00000244255.5|AL645922.1|BCLAF1|BCLAF1	983	+	2.35148	1.7612695	-1.0	-1.0
chr6	31948961	31949242	ENSG00000244255.5|AL645922.1|BCLAF1|BCLAF1	944	+	2.2182114	1.2526671	-1.0	-1.0
chr6	31948081	31948373	ENSG00000244255.5|AL645922.1|BCLAF1|BCLAF1	971	+	2.1531577	1.5415328	-1.0	-1.0
chr6	31948829	31948961	ENSG00000244255.5|AL645922.1|BCLAF1|BCLAF1	997	+	2.4834788	2.5461955	-1.0	-1.0
chr6	31949419	31949557	ENSG00000244255.5|AL645922.1|BCLAF1|BCLAF1	1000	+	3.5624235	3.8717904	-1.0	-1.0
chr6	31947944	31948081	ENSG00000244255.5|AL645922.1|BCLAF1|BCLAF1	995	+	2.4127085	2.3045585	-1.0	-1.0
chr6	31945966	31946071	ENSG00000244255.5|AL645922.1|BCLAF1|BCLAF1	912	+	2.3297482	1.0569003	-1.0	-1.0
chr6	31939230	31939320	ENSG00000244255.5|AL645922.1|BCLAF1|BCLAF1	971	+	2.384968	1.5363125	-1.0	-1.0
chr6	31950453	31950613	ENSG00000244255.5|AL645922.1|BCLAF1|BCLAF1	922	+	2.346513	1.1068573	-1.0	-1.0
chr6	31948373	31948512	ENSG00000244255.5|AL645922.1|BCLAF1|BCLAF1	994	+	2.549284	2.1900167	-1.0	-1.0
chr6	31949419	31949598	ENSG00000243649.8|CFB|BCLAF1|BCLAF1	1000	+	3.4512744	3.4719481	-1.0	-1.0
chr6	31949965	31950147	ENSG00000243649.8|CFB|BCLAF1|BCLAF1	994	+	2.4001055	2.188814	-1.0	-1.0
chr6	31946617	31946802	ENSG00000243649.8|CFB|BCLAF1|BCLAF1	927	+	1.936203	1.1385214	-1.0	-1.0
chr6	31946827	31946952	ENSG00000243649.8|CFB|BCLAF1|BCLAF1	939	+	2.2118807	1.2134937	-1.0	-1.0
chr6	31947944	31948512	ENSG00000243649.8|CFB|BCLAF1|BCLAF1	990	+	2.3600855	1.9942044	-1.0	-1.0
chr6	31951789	31952079	ENSG00000243649.8|CFB|BCLAF1|BCLAF1	977	+	2.30936	1.6422411	-1.0	-1.0
chr6	31951340	31951473	ENSG00000243649.8|CFB|BCLAF1|BCLAF1	983	+	2.35148	1.7614458	-1.0	-1.0
chr6	31950872	31951244	ENSG00000243649.8|CFB|BCLAF1|BCLAF1	995	+	3.0056229	2.3103118	-1.0	-1.0
chr6	31945968	31946073	ENSG00000243649.8|CFB|BCLAF1|BCLAF1	910	+	2.3304708	1.0453873	-1.0	-1.0
chr6	31950285	31950772	ENSG00000243649.8|CFB|BCLAF1|BCLAF1	987	+	2.623505	1.8815194	-1.0	-1.0
chr6	31951554	31951694	ENSG00000243649.8|CFB|BCLAF1|BCLAF1	951	+	2.2949228	1.3060614	-1.0	-1.0
chr6	31948829	31949339	ENSG00000243649.8|CFB|BCLAF1|BCLAF1	992	+	2.4896665	2.0755613	-1.0	-1.0
chr6	31954332	31954437	ENSG00000204356.13|NELFE|BCLAF1|BCLAF1	945	-	3.8334682	1.263126	-1.0	-1.0
chr6	31956692	31956812	ENSG00000204356.13|NELFE|BCLAF1|BCLAF1	928	-	2.5331612	1.1413649	-1.0	-1.0
chr6	31956902	31957010	ENSG00000204356.13|NELFE|BCLAF1|BCLAF1	903	-	4.6765184	1.0149637	-1.0	-1.0
chr6	31958307	31958477	ENSG00000204356.13|NELFE|BCLAF1|BCLAF1	909	-	3.355305	1.0406618	-1.0	-1.0
chr6	31953903	31954083	ENSG00000204356.13|NELFE|BCLAF1|BCLAF1	964	-	4.347552	1.4464612	-1.0	-1.0
chr6	31954554	31954764	ENSG00000204356.13|NELFE|BCLAF1|BCLAF1	978	-	4.154282	1.6652894	-1.0	-1.0
chr6	31954789	31954979	ENSG00000204356.13|NELFE|BCLAF1|BCLAF1	941	-	3.30471	1.2291137	-1.0	-1.0
chr6	31968662	31969122	ENSG00000204351.11|SKIV2L|BCLAF1|BCLAF1	967	+	3.5087693	1.479106	-1.0	-1.0
chr6	31964007	31964122	ENSG00000204351.11|SKIV2L|BCLAF1|BCLAF1	905	+	1.9696631	1.0242819	-1.0	-1.0
chr6	31967272	31967372	ENSG00000204351.11|SKIV2L|BCLAF1|BCLAF1	952	+	3.171366	1.3143737	-1.0	-1.0
chr6	31960219	31960337	ENSG00000204351.11|SKIV2L|BCLAF1|BCLAF1	962	+	2.7385361	1.4195858	-1.0	-1.0
chr6	31962713	31962863	ENSG00000204351.11|SKIV2L|BCLAF1|BCLAF1	948	+	2.5505772	1.286703	-1.0	-1.0
chr6	31967003	31967141	ENSG00000204351.11|SKIV2L|BCLAF1|BCLAF1	973	+	4.6965423	1.5715057	-1.0	-1.0
chr6	31969272	31969427	ENSG00000204351.11|SKIV2L|BCLAF1|BCLAF1	904	+	2.3654218	1.0191629	-1.0	-1.0
chr6	31964231	31964341	ENSG00000204351.11|SKIV2L|BCLAF1|BCLAF1	956	+	3.9964168	1.3534882	-1.0	-1.0
chr6	31963417	31963559	ENSG00000204351.11|SKIV2L|BCLAF1|BCLAF1	988	+	3.1262293	1.9115472	-1.0	-1.0
chr6	31960436	31960541	ENSG00000204351.11|SKIV2L|BCLAF1|BCLAF1	940	+	2.5643554	1.2190297	-1.0	-1.0
chr6	31966728	31966846	ENSG00000204351.11|SKIV2L|BCLAF1|BCLAF1	908	+	2.408235	1.0375524	-1.0	-1.0
chr6	31961550	31961665	ENSG00000204351.11|SKIV2L|BCLAF1|BCLAF1	919	+	2.1625998	1.0940874	-1.0	-1.0
chr6	31959296	31959461	ENSG00000204351.11|SKIV2L|BCLAF1|BCLAF1	948	+	2.9794126	1.2880751	-1.0	-1.0
chr6	31962978	31963091	ENSG00000204351.11|SKIV2L|BCLAF1|BCLAF1	947	+	2.4506087	1.2784622	-1.0	-1.0
chr6	31963636	31963733	ENSG00000204351.11|SKIV2L|BCLAF1|BCLAF1	946	+	2.7020252	1.2683581	-1.0	-1.0
chr6	31967955	31968538	ENSG00000204351.11|SKIV2L|BCLAF1|BCLAF1	982	+	3.0999963	1.7351933	-1.0	-1.0
chr6	31967714	31967862	ENSG00000204351.11|SKIV2L|BCLAF1|BCLAF1	991	+	3.3480113	2.043225	-1.0	-1.0
chr6	31961040	31961515	ENSG00000204351.11|SKIV2L|BCLAF1|BCLAF1	978	+	3.5694234	1.6511017	-1.0	-1.0
chr6	31965782	31965882	ENSG00000204351.11|SKIV2L|BCLAF1|BCLAF1	907	+	3.1853747	1.0302384	-1.0	-1.0
chr6	31972614	31972779	ENSG00000204344.14|STK19|BCLAF1|BCLAF1	960	+	6.4469314	1.3937141	-1.0	-1.0
chr6	32119823	32119923	ENSG00000213676.10|ATF6B|BCLAF1|BCLAF1	907	-	2.3137195	1.0303952	-1.0	-1.0
chr6	32118949	32119141	ENSG00000213676.10|ATF6B|BCLAF1|BCLAF1	946	-	2.9760418	1.2701733	-1.0	-1.0
chr6	32166700	32166805	ENSG00000241404.6|EGFL8|BCLAF1|BCLAF1	903	+	4.0561438	1.0118561	-1.0	-1.0
chr6	32167949	32168129	ENSG00000241404.6|EGFL8|BCLAF1|BCLAF1	945	+	4.088761	1.2570577	-1.0	-1.0
chr6	32166390	32166490	ENSG00000241404.6|EGFL8|BCLAF1|BCLAF1	901	+	2.2344146	1.0062711	-1.0	-1.0
chr6	32166700	32166805	ENSG00000258388.7|PPT2-EGFL8|BCLAF1|BCLAF1	903	+	4.0561438	1.0118561	-1.0	-1.0
chr6	32167949	32168129	ENSG00000258388.7|PPT2-EGFL8|BCLAF1|BCLAF1	945	+	4.088761	1.2570593	-1.0	-1.0
chr6	32166392	32166492	ENSG00000258388.7|PPT2-EGFL8|BCLAF1|BCLAF1	901	+	2.2344146	1.0064497	-1.0	-1.0
chr6	32182286	32182386	ENSG00000204305.13|AGER|BCLAF1|BCLAF1	903	-	5.967641	1.0138845	-1.0	-1.0
chr6	32180997	32181117	ENSG00000204305.13|AGER|BCLAF1|BCLAF1	903	-	3.39953	1.0131885	-1.0	-1.0
chr6	32181350	32181485	ENSG00000204305.13|AGER|BCLAF1|BCLAF1	968	-	4.4234114	1.4926897	-1.0	-1.0
chr6	32183880	32183980	ENSG00000204305.13|AGER|BCLAF1|BCLAF1	971	-	4.369257	1.5370549	-1.0	-1.0
chr6	32187287	32187437	ENSG00000204304.11|PBX2|BCLAF1|BCLAF1	927	-	3.0632298	1.1364048	-1.0	-1.0
chr6	32188656	32188821	ENSG00000204304.11|PBX2|BCLAF1|BCLAF1	905	-	2.6181102	1.0221062	-1.0	-1.0
chr6	32829404	32829514	ENSG00000250264.1|AL669918.1|BCLAF1|BCLAF1	904	-	6.105787	1.0179292	-1.0	-1.0
chr6	32828582	32828722	ENSG00000250264.1|AL669918.1|BCLAF1|BCLAF1	916	-	2.8671448	1.0772926	-1.0	-1.0
chr6	32829934	32830039	ENSG00000250264.1|AL669918.1|BCLAF1|BCLAF1	905	-	5.994138	1.0210371	-1.0	-1.0
chr6	32829404	32829514	ENSG00000204267.13|TAP2|BCLAF1|BCLAF1	904	-	6.105787	1.0179108	-1.0	-1.0
chr6	32829934	32830039	ENSG00000204267.13|TAP2|BCLAF1|BCLAF1	905	-	5.994138	1.0209267	-1.0	-1.0
chr6	32828584	32828719	ENSG00000204267.13|TAP2|BCLAF1|BCLAF1	921	-	2.877845	1.1027691	-1.0	-1.0
chr6	32976249	32976394	ENSG00000204256.12|BRD2|BCLAF1|BCLAF1	953	+	2.4716113	1.3262641	-1.0	-1.0
chr6	32978020	32978120	ENSG00000204256.12|BRD2|BCLAF1|BCLAF1	903	+	6.0873413	1.0118561	-1.0	-1.0
chr6	32979781	32980171	ENSG00000204256.12|BRD2|BCLAF1|BCLAF1	996	+	3.2484856	2.3957162	-1.0	-1.0
chr6	32981226	32981346	ENSG00000204256.12|BRD2|BCLAF1|BCLAF1	916	+	4.1867547	1.0769818	-1.0	-1.0
chr6	32976030	32976169	ENSG00000204256.12|BRD2|BCLAF1|BCLAF1	1000	+	3.966216	3.9265099	-1.0	-1.0
chr6	32972694	32972794	ENSG00000204256.12|BRD2|BCLAF1|BCLAF1	902	+	2.1394925	1.0086657	-1.0	-1.0
chr6	32971814	32971934	ENSG00000204256.12|BRD2|BCLAF1|BCLAF1	919	+	3.7833967	1.0893385	-1.0	-1.0
chr6	32977756	32978005	ENSG00000204256.12|BRD2|BCLAF1|BCLAF1	992	+	3.0774076	2.11541	-1.0	-1.0
chr6	32972429	32972529	ENSG00000204256.12|BRD2|BCLAF1|BCLAF1	902	+	1.9326873	1.0104775	-1.0	-1.0
chr6	32978125	32978460	ENSG00000204256.12|BRD2|BCLAF1|BCLAF1	996	+	3.2087061	2.4523993	-1.0	-1.0
chr6	32980251	32980464	ENSG00000204256.12|BRD2|BCLAF1|BCLAF1	980	+	2.6427765	1.6941793	-1.0	-1.0
chr6	32977011	32977196	ENSG00000204256.12|BRD2|BCLAF1|BCLAF1	965	+	3.3779888	1.4617696	-1.0	-1.0
chr6	32974586	32974756	ENSG00000204256.12|BRD2|BCLAF1|BCLAF1	944	+	2.8498304	1.25313	-1.0	-1.0
chr6	32975383	32975521	ENSG00000204256.12|BRD2|BCLAF1|BCLAF1	1000	+	4.1612287	3.6587033	-1.0	-1.0
chr6	32980841	32981061	ENSG00000204256.12|BRD2|BCLAF1|BCLAF1	971	+	2.8075852	1.5345769	-1.0	-1.0
chr6	32976721	32977006	ENSG00000204256.12|BRD2|BCLAF1|BCLAF1	971	+	2.538001	1.5446788	-1.0	-1.0
chr6	32980581	32980701	ENSG00000204256.12|BRD2|BCLAF1|BCLAF1	913	+	1.8710899	1.0600027	-1.0	-1.0
chr6	32977386	32977570	ENSG00000204256.12|BRD2|BCLAF1|BCLAF1	977	+	2.7639518	1.6356363	-1.0	-1.0
chr6	33196254	33196364	ENSG00000204231.10|RXRB|BCLAF1|BCLAF1	923	-	2.4700549	1.1112533	-1.0	-1.0
chr6	33194944	33195059	ENSG00000204231.10|RXRB|BCLAF1|BCLAF1	946	-	3.1116796	1.2702386	-1.0	-1.0
chr6	33194727	33194829	ENSG00000204231.10|RXRB|BCLAF1|BCLAF1	901	-	2.2467582	1.003954	-1.0	-1.0
chr6	33196419	33196606	ENSG00000204231.10|RXRB|BCLAF1|BCLAF1	984	-	2.7411072	1.7938851	-1.0	-1.0
chr6	33195362	33195466	ENSG00000204231.10|RXRB|BCLAF1|BCLAF1	926	-	2.54345	1.1317945	-1.0	-1.0
chr6	33194487	33194627	ENSG00000204231.10|RXRB|BCLAF1|BCLAF1	938	-	3.982329	1.2061293	-1.0	-1.0
chr6	33195569	33195669	ENSG00000204231.10|RXRB|BCLAF1|BCLAF1	917	-	2.1597028	1.0785875	-1.0	-1.0
chr6	33198337	33198437	ENSG00000204231.10|RXRB|BCLAF1|BCLAF1	904	-	2.2208683	1.0164644	-1.0	-1.0
chr6	33193957	33194102	ENSG00000204231.10|RXRB|BCLAF1|BCLAF1	940	-	4.4272637	1.223157	-1.0	-1.0
chr6	33195964	33196204	ENSG00000204231.10|RXRB|BCLAF1|BCLAF1	943	-	2.5069642	1.2428992	-1.0	-1.0
chr6	33203570	33203680	ENSG00000112473.17|SLC39A7|BCLAF1|BCLAF1	909	+	2.531008	1.041707	-1.0	-1.0
chr6	33201139	33201244	ENSG00000112473.17|SLC39A7|BCLAF1|BCLAF1	926	+	2.2015314	1.131965	-1.0	-1.0
chr6	33202810	33202909	ENSG00000112473.17|SLC39A7|BCLAF1|BCLAF1	937	+	3.3038332	1.1973276	-1.0	-1.0
chr6	33202254	33202427	ENSG00000112473.17|SLC39A7|BCLAF1|BCLAF1	973	+	2.723496	1.5669175	-1.0	-1.0
chr6	33202559	33202700	ENSG00000112473.17|SLC39A7|BCLAF1|BCLAF1	1000	+	4.4376545	3.5780172	-1.0	-1.0
chr6	33212297	33212437	ENSG00000204227.4|RING1|BCLAF1|BCLAF1	960	+	3.3343332	1.3981506	-1.0	-1.0
chr6	33211798	33212002	ENSG00000204227.4|RING1|BCLAF1|BCLAF1	975	+	2.6823058	1.6046832	-1.0	-1.0
chr6	33211157	33211282	ENSG00000204227.4|RING1|BCLAF1|BCLAF1	905	+	2.3830395	1.0201811	-1.0	-1.0
chr6	33211402	33211532	ENSG00000204227.4|RING1|BCLAF1|BCLAF1	949	+	2.4467154	1.2900184	-1.0	-1.0
chr6	33264698	33264833	ENSG00000223501.8|VPS52|BCLAF1|BCLAF1	904	-	2.7077978	1.0173379	-1.0	-1.0
chr6	33271631	33271796	ENSG00000223501.8|VPS52|BCLAF1|BCLAF1	953	-	3.7529342	1.3260127	-1.0	-1.0
chr6	33251517	33251636	ENSG00000223501.8|VPS52|BCLAF1|BCLAF1	941	-	2.9723334	1.2325937	-1.0	-1.0
chr6	33269489	33269557	ENSG00000223501.8|VPS52|BCLAF1|BCLAF1	953	-	2.9208915	1.3278748	-1.0	-1.0
chr6	33251859	33251971	ENSG00000223501.8|VPS52|BCLAF1|BCLAF1	996	-	5.064035	2.3785892	-1.0	-1.0
chr6	33275925	33276150	ENSG00000231500.6|RPS18|BCLAF1|BCLAF1	963	+	1.7780105	1.435594	-1.0	-1.0
chr6	33288135	33288275	ENSG00000227057.9|WDR46|BCLAF1|BCLAF1	905	-	4.041803	1.0227692	-1.0	-1.0
chr6	33280542	33280657	ENSG00000227057.9|WDR46|BCLAF1|BCLAF1	907	-	6.011529	1.0303555	-1.0	-1.0
chr6	33288808	33289008	ENSG00000227057.9|WDR46|BCLAF1|BCLAF1	935	-	4.5681224	1.1868631	-1.0	-1.0
chr6	33290173	33290478	ENSG00000204220.11|PFDN6|BCLAF1|BCLAF1	946	+	3.4940846	1.2658589	-1.0	-1.0
chr6	33289716	33289920	ENSG00000204220.11|PFDN6|BCLAF1|BCLAF1	904	+	2.922391	1.0158838	-1.0	-1.0
chr6	33293412	33293517	ENSG00000237441.9|RGL2|BCLAF1|BCLAF1	905	-	2.5230112	1.021097	-1.0	-1.0
chr6	33291908	33292113	ENSG00000237441.9|RGL2|BCLAF1|BCLAF1	955	-	3.2464588	1.3421626	-1.0	-1.0
chr6	33292429	33292539	ENSG00000237441.9|RGL2|BCLAF1|BCLAF1	957	-	6.3840094	1.3670479	-1.0	-1.0
chr6	33319744	33319849	ENSG00000204209.11|DAXX|BCLAF1|BCLAF1	906	-	6.1437716	1.0265775	-1.0	-1.0
chr6	33319619	33319719	ENSG00000204209.11|DAXX|BCLAF1|BCLAF1	903	-	3.9320238	1.0129241	-1.0	-1.0
chr6	33320010	33320230	ENSG00000204209.11|DAXX|BCLAF1|BCLAF1	912	-	3.989154	1.0564743	-1.0	-1.0
chr6	33403728	33404129	ENSG00000237649.7|KIFC1|BCLAF1|BCLAF1	945	+	3.6900465	1.2565409	-1.0	-1.0
chr6	33405666	33405816	ENSG00000237649.7|KIFC1|BCLAF1|BCLAF1	943	+	6.260113	1.2452002	-1.0	-1.0
chr6	33405181	33405331	ENSG00000237649.7|KIFC1|BCLAF1|BCLAF1	916	+	2.2297087	1.0775594	-1.0	-1.0
chr6	33414242	33414366	ENSG00000112511.17|PHF1|BCLAF1|BCLAF1	966	+	3.2420082	1.4646392	-1.0	-1.0
chr6	33414899	33415089	ENSG00000112511.17|PHF1|BCLAF1|BCLAF1	912	+	2.8996181	1.0538956	-1.0	-1.0
chr6	33412507	33412589	ENSG00000112511.17|PHF1|BCLAF1|BCLAF1	967	+	3.5938966	1.4811852	-1.0	-1.0
chr6	33413408	33413833	ENSG00000112511.17|PHF1|BCLAF1|BCLAF1	961	+	3.4551487	1.4120128	-1.0	-1.0
chr6	33414724	33414859	ENSG00000112511.17|PHF1|BCLAF1|BCLAF1	916	+	2.6621323	1.0737118	-1.0	-1.0
chr6	33677503	33677629	ENSG00000096433.10|ITPR3|BCLAF1|BCLAF1	971	+	3.617892	1.5306878	-1.0	-1.0
chr6	33665117	33665213	ENSG00000096433.10|ITPR3|BCLAF1|BCLAF1	903	+	3.1335452	1.0137818	-1.0	-1.0
chr6	33680011	33680126	ENSG00000096433.10|ITPR3|BCLAF1|BCLAF1	905	+	6.204582	1.0242406	-1.0	-1.0
chr6	33657931	33658018	ENSG00000096433.10|ITPR3|BCLAF1|BCLAF1	958	+	3.5659292	1.3778633	-1.0	-1.0
chr6	33684998	33685248	ENSG00000096433.10|ITPR3|BCLAF1|BCLAF1	937	+	4.157873	1.1986641	-1.0	-1.0
chr6	33655765	33655880	ENSG00000096433.10|ITPR3|BCLAF1|BCLAF1	923	+	3.2825665	1.1131669	-1.0	-1.0
chr6	33667173	33667288	ENSG00000096433.10|ITPR3|BCLAF1|BCLAF1	903	+	3.199102	1.0144371	-1.0	-1.0
chr6	33694953	33695058	ENSG00000096433.10|ITPR3|BCLAF1|BCLAF1	903	+	3.9206848	1.0134268	-1.0	-1.0
chr6	33685363	33685463	ENSG00000096433.10|ITPR3|BCLAF1|BCLAF1	902	+	3.978644	1.008346	-1.0	-1.0
chr6	33772136	33772236	ENSG00000161904.11|LEMD2|BCLAF1|BCLAF1	902	-	1.9990991	1.0096219	-1.0	-1.0
chr6	33780051	33780231	ENSG00000161904.11|LEMD2|BCLAF1|BCLAF1	951	-	3.368123	1.3133934	-1.0	-1.0
chr6	33778296	33778456	ENSG00000161904.11|LEMD2|BCLAF1|BCLAF1	950	-	3.5647416	1.300137	-1.0	-1.0
chr6	33777137	33777239	ENSG00000161904.11|LEMD2|BCLAF1|BCLAF1	987	-	3.9687195	1.8719817	-1.0	-1.0
chr6	33781076	33781201	ENSG00000161904.11|LEMD2|BCLAF1|BCLAF1	921	-	2.5034893	1.1041143	-1.0	-1.0
chr6	34293450	34293535	ENSG00000270800.2|RPS10-NUDT3|BCLAF1|BCLAF1	910	-	3.2837563	1.0443715	-1.0	-1.0
chr6	34288811	34288926	ENSG00000270800.2|RPS10-NUDT3|BCLAF1|BCLAF1	940	-	2.815311	1.2185528	-1.0	-1.0
chr6	34295640	34295685	ENSG00000270800.2|RPS10-NUDT3|BCLAF1|BCLAF1	902	-	5.94972	1.0106578	-1.0	-1.0
chr6	34341861	34341966	ENSG00000270800.2|RPS10-NUDT3|BCLAF1|BCLAF1	936	-	2.2138925	1.1905124	-1.0	-1.0
chr6	34425071	34425191	ENSG00000270800.2|RPS10-NUDT3|BCLAF1|BCLAF1	948	-	1.9600704	1.2836884	-1.0	-1.0
chr6	34293450	34293535	ENSG00000272325.1|NUDT3|BCLAF1|BCLAF1	910	-	3.2837563	1.0443715	-1.0	-1.0
chr6	34295640	34295685	ENSG00000272325.1|NUDT3|BCLAF1|BCLAF1	903	-	5.94972	1.011189	-1.0	-1.0
chr6	34341861	34341966	ENSG00000272325.1|NUDT3|BCLAF1|BCLAF1	935	-	2.2138925	1.1888757	-1.0	-1.0
chr6	34288813	34288931	ENSG00000272325.1|NUDT3|BCLAF1|BCLAF1	940	-	2.765748	1.2184554	-1.0	-1.0
chr6	34425071	34425191	ENSG00000124614.13|RPS10|BCLAF1|BCLAF1	949	-	1.9600704	1.2922335	-1.0	-1.0
chr6	34646600	34646745	ENSG00000196821.9|C6orf106|BCLAF1|BCLAF1	925	-	2.471959	1.1248107	-1.0	-1.0
chr6	34590502	34590600	ENSG00000196821.9|C6orf106|BCLAF1|BCLAF1	905	-	2.5211942	1.0230705	-1.0	-1.0
chr6	34654624	34654769	ENSG00000196821.9|C6orf106|BCLAF1|BCLAF1	970	-	2.8728797	1.5186045	-1.0	-1.0
chr6	34696665	34696859	ENSG00000196821.9|C6orf106|BCLAF1|BCLAF1	983	-	2.540197	1.7773184	-1.0	-1.0
chr6	34590277	34590472	ENSG00000196821.9|C6orf106|BCLAF1|BCLAF1	938	-	2.8607843	1.2089043	-1.0	-1.0
chr6	34821652	34821815	ENSG00000065060.16|UHRF1BP1|BCLAF1|BCLAF1	946	+	2.6562185	1.2647392	-1.0	-1.0
chr6	34856789	34856924	ENSG00000065060.16|UHRF1BP1|BCLAF1|BCLAF1	967	+	3.3829854	1.4846774	-1.0	-1.0
chr6	34836165	34836270	ENSG00000065060.16|UHRF1BP1|BCLAF1|BCLAF1	904	+	6.0407395	1.0165406	-1.0	-1.0
chr6	34867224	34867374	ENSG00000065060.16|UHRF1BP1|BCLAF1|BCLAF1	924	+	2.764087	1.1176156	-1.0	-1.0
chr6	34855616	34855703	ENSG00000065060.16|UHRF1BP1|BCLAF1|BCLAF1	968	+	3.6076958	1.4973706	-1.0	-1.0
chr6	34856283	34856409	ENSG00000065060.16|UHRF1BP1|BCLAF1|BCLAF1	952	+	3.400661	1.3150421	-1.0	-1.0
chr6	34834720	34834861	ENSG00000065060.16|UHRF1BP1|BCLAF1|BCLAF1	991	+	3.546738	2.0420258	-1.0	-1.0
chr6	34871583	34871692	ENSG00000065060.16|UHRF1BP1|BCLAF1|BCLAF1	924	+	3.1276593	1.1207861	-1.0	-1.0
chr6	34870858	34870968	ENSG00000065060.16|UHRF1BP1|BCLAF1|BCLAF1	920	+	2.9888058	1.0956002	-1.0	-1.0
chr6	34870983	34871083	ENSG00000065060.16|UHRF1BP1|BCLAF1|BCLAF1	907	+	2.765021	1.0303952	-1.0	-1.0
chr6	34859408	34859571	ENSG00000065060.16|UHRF1BP1|BCLAF1|BCLAF1	908	+	3.0338128	1.0369842	-1.0	-1.0
chr6	34857743	34857843	ENSG00000065060.16|UHRF1BP1|BCLAF1|BCLAF1	905	+	2.405064	1.0220599	-1.0	-1.0
chr6	34867465	34867616	ENSG00000065060.16|UHRF1BP1|BCLAF1|BCLAF1	993	+	5.909622	2.1837463	-1.0	-1.0
chr6	34858883	34859038	ENSG00000065060.16|UHRF1BP1|BCLAF1|BCLAF1	932	+	4.2896705	1.1698674	-1.0	-1.0
chr6	34859138	34859373	ENSG00000065060.16|UHRF1BP1|BCLAF1|BCLAF1	922	+	4.5492992	1.1056731	-1.0	-1.0
chr6	34875872	34875972	ENSG00000065060.16|UHRF1BP1|BCLAF1|BCLAF1	903	+	3.1522737	1.0124774	-1.0	-1.0
chr6	34864021	34864198	ENSG00000065060.16|UHRF1BP1|BCLAF1|BCLAF1	954	+	4.1383104	1.3332367	-1.0	-1.0
chr6	34858633	34858808	ENSG00000065060.16|UHRF1BP1|BCLAF1|BCLAF1	923	+	5.606603	1.116229	-1.0	-1.0
chr6	34835293	34835464	ENSG00000065060.16|UHRF1BP1|BCLAF1|BCLAF1	970	+	2.9730296	1.5166539	-1.0	-1.0
chr6	34834216	34834401	ENSG00000065060.16|UHRF1BP1|BCLAF1|BCLAF1	972	+	5.2656126	1.5546027	-1.0	-1.0
chr6	34871818	34871925	ENSG00000065060.16|UHRF1BP1|BCLAF1|BCLAF1	958	+	2.9287047	1.380179	-1.0	-1.0
chr6	34823256	34823348	ENSG00000065060.16|UHRF1BP1|BCLAF1|BCLAF1	972	+	3.177614	1.551148	-1.0	-1.0
chr6	34983323	34983425	ENSG00000064999.13|ANKS1A|BCLAF1|BCLAF1	914	+	2.591396	1.0674789	-1.0	-1.0
chr6	34981699	34981889	ENSG00000064999.13|ANKS1A|BCLAF1|BCLAF1	982	+	4.6063523	1.753095	-1.0	-1.0
chr6	34889354	34889484	ENSG00000064999.13|ANKS1A|BCLAF1|BCLAF1	901	+	2.390771	1.0034885	-1.0	-1.0
chr6	34989223	34989316	ENSG00000064999.13|ANKS1A|BCLAF1|BCLAF1	915	+	2.6077745	1.0724043	-1.0	-1.0
chr6	34994301	34994422	ENSG00000064999.13|ANKS1A|BCLAF1|BCLAF1	976	+	3.5287628	1.6150091	-1.0	-1.0
chr6	35287645	35287750	ENSG00000065029.14|ZNF76|BCLAF1|BCLAF1	908	+	4.1164646	1.0350109	-1.0	-1.0
chr6	35292910	35293044	ENSG00000065029.14|ZNF76|BCLAF1|BCLAF1	960	+	6.133934	1.3968116	-1.0	-1.0
chr6	35295205	35295370	ENSG00000065029.14|ZNF76|BCLAF1|BCLAF1	912	+	5.6568403	1.0538312	-1.0	-1.0
chr6	35469392	35469529	ENSG00000198755.10|RPL10A|BCLAF1|BCLAF1	960	+	2.2569764	1.3937236	-1.0	-1.0
chr6	35470351	35470466	ENSG00000198755.10|RPL10A|BCLAF1|BCLAF1	904	+	6.2510014	1.0156232	-1.0	-1.0
chr6	35470233	35470351	ENSG00000198755.10|RPL10A|BCLAF1|BCLAF1	942	+	1.7444259	1.2366662	-1.0	-1.0
chr6	35637013	35637153	ENSG00000096060.14|FKBP5|BCLAF1|BCLAF1	932	-	6.3081384	1.1666486	-1.0	-1.0
chr6	35642729	35642843	ENSG00000096060.14|FKBP5|BCLAF1|BCLAF1	950	-	3.3887224	1.2984707	-1.0	-1.0
chr6	35580035	35580155	ENSG00000096060.14|FKBP5|BCLAF1|BCLAF1	951	-	6.3608747	1.3112539	-1.0	-1.0
chr6	35575684	35575942	ENSG00000096060.14|FKBP5|BCLAF1|BCLAF1	921	-	6.2218513	1.099673	-1.0	-1.0
chr6	35869009	35869138	ENSG00000096063.15|SRPK1|BCLAF1|BCLAF1	1000	-	5.500434	5.05944	-1.0	-1.0
chr6	35838336	35838491	ENSG00000096063.15|SRPK1|BCLAF1|BCLAF1	970	-	2.7182515	1.5247456	-1.0	-1.0
chr6	35835335	35835488	ENSG00000096063.15|SRPK1|BCLAF1|BCLAF1	953	-	2.2966487	1.3239294	-1.0	-1.0
chr6	35887934	35888111	ENSG00000096063.15|SRPK1|BCLAF1|BCLAF1	999	-	3.9272027	2.9543483	-1.0	-1.0
chr6	35872562	35872728	ENSG00000096063.15|SRPK1|BCLAF1|BCLAF1	1000	-	3.5437968	3.4399562	-1.0	-1.0
chr6	35869481	35869896	ENSG00000096063.15|SRPK1|BCLAF1|BCLAF1	1000	-	4.8570952	4.3090954	-1.0	-1.0
chr6	35920434	35920549	ENSG00000096063.15|SRPK1|BCLAF1|BCLAF1	926	-	2.610044	1.1295981	-1.0	-1.0
chr6	35888814	35888923	ENSG00000096063.15|SRPK1|BCLAF1|BCLAF1	1000	-	3.976704	5.614324	-1.0	-1.0
chr6	35870280	35870494	ENSG00000096063.15|SRPK1|BCLAF1|BCLAF1	1000	-	4.6531696	5.3407097	-1.0	-1.0
chr6	35874232	35874339	ENSG00000096063.15|SRPK1|BCLAF1|BCLAF1	999	-	3.2773147	2.977971	-1.0	-1.0
chr6	35890894	35891041	ENSG00000096063.15|SRPK1|BCLAF1|BCLAF1	995	-	3.3049426	2.3116772	-1.0	-1.0
chr6	35869328	35869428	ENSG00000096063.15|SRPK1|BCLAF1|BCLAF1	903	-	3.918785	1.0127575	-1.0	-1.0
chr6	35870061	35870206	ENSG00000096063.15|SRPK1|BCLAF1|BCLAF1	939	-	3.9099853	1.2112478	-1.0	-1.0
chr6	35842534	35842604	ENSG00000096063.15|SRPK1|BCLAF1|BCLAF1	993	-	3.6033158	2.1704807	-1.0	-1.0
chr6	35886723	35886811	ENSG00000096063.15|SRPK1|BCLAF1|BCLAF1	997	-	3.5010781	2.5738974	-1.0	-1.0
chr6	35886604	35886723	ENSG00000096063.15|SRPK1|BCLAF1|BCLAF1	924	-	3.683856	1.1184341	-1.0	-1.0
chr6	35857173	35857363	ENSG00000096063.15|SRPK1|BCLAF1|BCLAF1	996	-	3.1906784	2.4420238	-1.0	-1.0
chr6	36107454	36107628	ENSG00000112062.10|MAPK14|BCLAF1|BCLAF1	938	+	2.315461	1.2105176	-1.0	-1.0
chr6	36028106	36028261	ENSG00000112062.10|MAPK14|BCLAF1|BCLAF1	916	+	2.653881	1.0739458	-1.0	-1.0
chr6	36072872	36072984	ENSG00000112062.10|MAPK14|BCLAF1|BCLAF1	980	+	3.19913	1.6904795	-1.0	-1.0
chr6	36059288	36059347	ENSG00000112062.10|MAPK14|BCLAF1|BCLAF1	983	+	3.0757096	1.7585877	-1.0	-1.0
chr6	36075820	36075962	ENSG00000112062.10|MAPK14|BCLAF1|BCLAF1	996	+	3.0497591	2.4400918	-1.0	-1.0
chr6	36076536	36076686	ENSG00000112062.10|MAPK14|BCLAF1|BCLAF1	964	+	2.4752228	1.4394395	-1.0	-1.0
chr6	36074048	36074096	ENSG00000112062.10|MAPK14|BCLAF1|BCLAF1	906	+	3.17449	1.0257981	-1.0	-1.0
chr6	36108394	36108534	ENSG00000112062.10|MAPK14|BCLAF1|BCLAF1	931	+	2.4010913	1.160952	-1.0	-1.0
chr6	36136878	36136950	ENSG00000156711.16|MAPK13|BCLAF1|BCLAF1	971	+	6.5460405	1.5373995	-1.0	-1.0
chr6	36158592	36158727	ENSG00000246982.6|Z84485.1|BCLAF1|BCLAF1	904	-	5.9955816	1.0159549	-1.0	-1.0
chr6	36201521	36201770	ENSG00000096070.19|BRPF3|BCLAF1|BCLAF1	989	+	4.5076404	1.9410901	-1.0	-1.0
chr6	36200666	36200866	ENSG00000096070.19|BRPF3|BCLAF1|BCLAF1	927	+	3.43516	1.1396087	-1.0	-1.0
chr6	36209806	36209915	ENSG00000096070.19|BRPF3|BCLAF1|BCLAF1	905	+	3.0819929	1.023183	-1.0	-1.0
chr6	36200466	36200661	ENSG00000096070.19|BRPF3|BCLAF1|BCLAF1	947	+	3.8409162	1.279413	-1.0	-1.0
chr6	36210290	36210475	ENSG00000096070.19|BRPF3|BCLAF1|BCLAF1	927	+	3.20643	1.1376771	-1.0	-1.0
chr6	36213914	36214029	ENSG00000096070.19|BRPF3|BCLAF1|BCLAF1	902	+	3.9504728	1.0097426	-1.0	-1.0
chr6	36479120	36479223	ENSG00000112078.13|KCTD20|BCLAF1|BCLAF1	973	+	4.141206	1.5730587	-1.0	-1.0
chr6	36470066	36470257	ENSG00000112078.13|KCTD20|BCLAF1|BCLAF1	943	+	2.816978	1.2424393	-1.0	-1.0
chr6	36479590	36479700	ENSG00000112078.13|KCTD20|BCLAF1|BCLAF1	920	+	2.7083952	1.0994911	-1.0	-1.0
chr6	36486992	36487252	ENSG00000112078.13|KCTD20|BCLAF1|BCLAF1	937	+	2.4431858	1.1976678	-1.0	-1.0
chr6	36481586	36481759	ENSG00000112078.13|KCTD20|BCLAF1|BCLAF1	991	+	4.595566	2.0527184	-1.0	-1.0
chr6	36484713	36484824	ENSG00000112078.13|KCTD20|BCLAF1|BCLAF1	979	+	4.6761227	1.6875914	-1.0	-1.0
chr6	36481759	36481889	ENSG00000112078.13|KCTD20|BCLAF1|BCLAF1	917	+	2.5528576	1.0786692	-1.0	-1.0
chr6	36515337	36515482	ENSG00000112079.8|STK38|BCLAF1|BCLAF1	959	-	4.1806192	1.387788	-1.0	-1.0
chr6	36506582	36506644	ENSG00000112079.8|STK38|BCLAF1|BCLAF1	903	-	6.159406	1.0127575	-1.0	-1.0
chr6	36524340	36524463	ENSG00000112079.8|STK38|BCLAF1|BCLAF1	1000	-	7.095663	3.531014	-1.0	-1.0
chr6	36497779	36497875	ENSG00000112079.8|STK38|BCLAF1|BCLAF1	990	-	3.4240546	1.9917732	-1.0	-1.0
chr6	36495786	36495914	ENSG00000112079.8|STK38|BCLAF1|BCLAF1	928	-	4.086666	1.1440563	-1.0	-1.0
chr6	36495361	36495671	ENSG00000112079.8|STK38|BCLAF1|BCLAF1	922	-	5.1103272	1.1073962	-1.0	-1.0
chr6	36498362	36498486	ENSG00000112079.8|STK38|BCLAF1|BCLAF1	997	-	5.105963	2.5272708	-1.0	-1.0
chr6	36521733	36521817	ENSG00000112079.8|STK38|BCLAF1|BCLAF1	999	-	7.429319	2.8822155	-1.0	-1.0
chr6	36540071	36540176	ENSG00000112079.8|STK38|BCLAF1|BCLAF1	903	-	3.945258	1.0115097	-1.0	-1.0
chr6	36507499	36507602	ENSG00000112079.8|STK38|BCLAF1|BCLAF1	964	-	3.0728369	1.441812	-1.0	-1.0
chr6	36496710	36496805	ENSG00000112079.8|STK38|BCLAF1|BCLAF1	950	-	2.8900473	1.3009828	-1.0	-1.0
chr6	36517716	36517840	ENSG00000112079.8|STK38|BCLAF1|BCLAF1	950	-	3.0087857	1.3034841	-1.0	-1.0
chr6	36594352	36594481	ENSG00000112081.16|SRSF3|BCLAF1|BCLAF1	979	+	2.3646069	1.675289	-1.0	-1.0
chr6	36600202	36600392	ENSG00000112081.16|SRSF3|BCLAF1|BCLAF1	951	+	2.7346098	1.3074081	-1.0	-1.0
chr6	36596785	36597030	ENSG00000112081.16|SRSF3|BCLAF1|BCLAF1	959	+	2.2265868	1.3901789	-1.0	-1.0
chr6	36601912	36602017	ENSG00000112081.16|SRSF3|BCLAF1|BCLAF1	909	+	2.3693552	1.0411325	-1.0	-1.0
chr6	36598848	36598978	ENSG00000112081.16|SRSF3|BCLAF1|BCLAF1	998	+	3.1962523	2.6926188	-1.0	-1.0
chr6	36684181	36684281	ENSG00000124762.13|CDKN1A|BCLAF1|BCLAF1	904	+	4.0318184	1.0164644	-1.0	-1.0
chr6	36899425	36899595	ENSG00000198663.16|C6orf89|BCLAF1|BCLAF1	918	+	3.0557737	1.0882995	-1.0	-1.0
chr6	36969875	36970015	ENSG00000137409.19|MTCH1|BCLAF1|BCLAF1	932	-	2.7839444	1.1661077	-1.0	-1.0
chr6	36977971	36978071	ENSG00000137409.19|MTCH1|BCLAF1|BCLAF1	906	-	6.189916	1.0269457	-1.0	-1.0
chr6	36977633	36977691	ENSG00000137409.19|MTCH1|BCLAF1|BCLAF1	900	-	2.6887074	1.0003048	-1.0	-1.0
chr6	36978077	36978155	ENSG00000137409.19|MTCH1|BCLAF1|BCLAF1	954	-	2.4007225	1.3349698	-1.0	-1.0
chr6	36975657	36975717	ENSG00000137409.19|MTCH1|BCLAF1|BCLAF1	900	-	2.4560516	1.0016866	-1.0	-1.0
chr6	37284345	37284450	ENSG00000065491.8|TBC1D22B|BCLAF1|BCLAF1	903	+	3.9159815	1.0149326	-1.0	-1.0
chr6	37374619	37374709	ENSG00000112130.16|RNF8|BCLAF1|BCLAF1	991	+	4.8400517	2.0658846	-1.0	-1.0
chr6	37376925	37377033	ENSG00000112130.16|RNF8|BCLAF1|BCLAF1	979	+	5.2051964	1.6772168	-1.0	-1.0
chr6	37371511	37371574	ENSG00000112130.16|RNF8|BCLAF1|BCLAF1	906	+	4.036149	1.0270635	-1.0	-1.0
chr6	37381249	37381349	ENSG00000112130.16|RNF8|BCLAF1|BCLAF1	901	+	3.9659653	1.0045173	-1.0	-1.0
chr6	37360455	37360560	ENSG00000112130.16|RNF8|BCLAF1|BCLAF1	903	+	3.905522	1.0123928	-1.0	-1.0
chr6	37368482	37369147	ENSG00000112130.16|RNF8|BCLAF1|BCLAF1	980	+	4.4270606	1.697224	-1.0	-1.0
chr6	37461548	37461653	ENSG00000137200.12|CMTR1|BCLAF1|BCLAF1	930	+	2.9146383	1.1539296	-1.0	-1.0
chr6	37446295	37446449	ENSG00000137200.12|CMTR1|BCLAF1|BCLAF1	981	+	3.887466	1.7128389	-1.0	-1.0
chr6	37450250	37450343	ENSG00000137200.12|CMTR1|BCLAF1|BCLAF1	967	+	6.3618846	1.477516	-1.0	-1.0
chr6	37461993	37462102	ENSG00000137200.12|CMTR1|BCLAF1|BCLAF1	922	+	3.1976864	1.1055478	-1.0	-1.0
chr6	37459570	37459684	ENSG00000137200.12|CMTR1|BCLAF1|BCLAF1	945	+	3.638229	1.2608006	-1.0	-1.0
chr6	37435623	37435762	ENSG00000137200.12|CMTR1|BCLAF1|BCLAF1	920	+	2.4918995	1.0943269	-1.0	-1.0
chr6	37453239	37453312	ENSG00000137200.12|CMTR1|BCLAF1|BCLAF1	999	+	7.376417	2.8469584	-1.0	-1.0
chr6	37451805	37451877	ENSG00000137200.12|CMTR1|BCLAF1|BCLAF1	905	+	3.2632203	1.0222994	-1.0	-1.0
chr6	37453046	37453141	ENSG00000137200.12|CMTR1|BCLAF1|BCLAF1	963	+	2.9827929	1.4375974	-1.0	-1.0
chr6	37961644	37961824	ENSG00000156639.11|ZFAND3|BCLAF1|BCLAF1	945	+	3.7186024	1.2604104	-1.0	-1.0
chr6	37962109	37962249	ENSG00000156639.11|ZFAND3|BCLAF1|BCLAF1	905	+	6.161766	1.0226349	-1.0	-1.0
chr6	37963214	37963399	ENSG00000156639.11|ZFAND3|BCLAF1|BCLAF1	903	+	4.1017704	1.0141842	-1.0	-1.0
chr6	38061592	38061742	ENSG00000156639.11|ZFAND3|BCLAF1|BCLAF1	907	+	2.7440073	1.0325661	-1.0	-1.0
chr6	37962329	37962499	ENSG00000156639.11|ZFAND3|BCLAF1|BCLAF1	945	+	5.444513	1.2609397	-1.0	-1.0
chr6	38580267	38580402	ENSG00000183826.16|BTBD9|BCLAF1|BCLAF1	903	-	6.2187304	1.0151491	-1.0	-1.0
chr6	38684373	38684508	ENSG00000124767.6|GLO1|BCLAF1|BCLAF1	921	-	3.6476765	1.1009569	-1.0	-1.0
chr6	38677264	38677383	ENSG00000124767.6|GLO1|BCLAF1|BCLAF1	927	-	2.145245	1.1348642	-1.0	-1.0
chr6	38682011	38682101	ENSG00000124767.6|GLO1|BCLAF1|BCLAF1	910	-	2.067073	1.0469825	-1.0	-1.0
chr6	41068840	41068953	ENSG00000124596.16|OARD1|BCLAF1|BCLAF1	965	-	3.623865	1.4531164	-1.0	-1.0
chr6	41071623	41071733	ENSG00000124596.16|OARD1|BCLAF1|BCLAF1	903	-	2.854171	1.0138998	-1.0	-1.0
chr6	41067307	41067432	ENSG00000124596.16|OARD1|BCLAF1|BCLAF1	947	-	4.8761864	1.2756741	-1.0	-1.0
chr6	41052264	41052363	ENSG00000124596.16|OARD1|BCLAF1|BCLAF1	901	-	4.0482507	1.0064282	-1.0	-1.0
chr6	41070027	41070134	ENSG00000124596.16|OARD1|BCLAF1|BCLAF1	936	-	4.8200603	1.1907668	-1.0	-1.0
chr6	41071054	41071276	ENSG00000124596.16|OARD1|BCLAF1|BCLAF1	949	-	3.7286272	1.2961842	-1.0	-1.0
chr6	41597587	41597702	ENSG00000137166.14|FOXP4|BCLAF1|BCLAF1	902	+	6.1585536	1.0100307	-1.0	-1.0
chr6	41787134	41787279	ENSG00000124593.15|AL365205.1|BCLAF1|BCLAF1	934	+	5.181308	1.1806563	-1.0	-1.0
chr6	41781340	41781515	ENSG00000124593.15|AL365205.1|BCLAF1|BCLAF1	936	+	2.8382242	1.1915754	-1.0	-1.0
chr6	41785336	41785511	ENSG00000124593.15|AL365205.1|BCLAF1|BCLAF1	962	+	3.1734123	1.4156867	-1.0	-1.0
chr6	41783801	41784091	ENSG00000124593.15|AL365205.1|BCLAF1|BCLAF1	950	+	2.848172	1.3008556	-1.0	-1.0
chr6	41784949	41785072	ENSG00000124593.15|AL365205.1|BCLAF1|BCLAF1	921	+	2.843	1.1043732	-1.0	-1.0
chr6	41784951	41785072	ENSG00000278224.5|PRICKLE4|BCLAF1|BCLAF1	918	+	2.8185716	1.0855616	-1.0	-1.0
chr6	41785336	41785511	ENSG00000278224.5|PRICKLE4|BCLAF1|BCLAF1	962	+	3.1734123	1.4167886	-1.0	-1.0
chr6	41781349	41781520	ENSG00000278224.5|PRICKLE4|BCLAF1|BCLAF1	934	+	2.8081334	1.183012	-1.0	-1.0
chr6	41787131	41787276	ENSG00000278224.5|PRICKLE4|BCLAF1|BCLAF1	904	+	5.164819	1.0173101	-1.0	-1.0
chr6	41783800	41784095	ENSG00000278224.5|PRICKLE4|BCLAF1|BCLAF1	949	+	2.8449068	1.2898715	-1.0	-1.0
chr6	41806857	41807011	ENSG00000164663.14|USP49|BCLAF1|BCLAF1	971	-	6.5087566	1.535706	-1.0	-1.0
chr6	41871563	41871637	ENSG00000164663.14|USP49|BCLAF1|BCLAF1	951	-	4.297449	1.3114926	-1.0	-1.0
chr6	41907008	41907133	ENSG00000124641.15|MED20|BCLAF1|BCLAF1	904	-	5.0999064	1.0155301	-1.0	-1.0
chr6	41916784	41916919	ENSG00000124641.15|MED20|BCLAF1|BCLAF1	991	-	6.275723	2.0226367	-1.0	-1.0
chr6	42077099	42077234	ENSG00000137413.15|TAF8|BCLAF1|BCLAF1	947	+	6.3589253	1.2778012	-1.0	-1.0
chr6	42055530	42055629	ENSG00000137413.15|TAF8|BCLAF1|BCLAF1	907	+	2.4177496	1.0332899	-1.0	-1.0
chr6	42068499	42068604	ENSG00000137413.15|TAF8|BCLAF1|BCLAF1	907	+	3.1853747	1.0303952	-1.0	-1.0
chr6	42051386	42051556	ENSG00000137413.15|TAF8|BCLAF1|BCLAF1	948	+	3.308391	1.2816416	-1.0	-1.0
chr6	42208230	42208372	ENSG00000048544.5|MRPS10|BCLAF1|BCLAF1	959	-	4.165375	1.3831983	-1.0	-1.0
chr6	42211780	42211905	ENSG00000048544.5|MRPS10|BCLAF1|BCLAF1	903	-	3.6589599	1.0145212	-1.0	-1.0
chr6	42573733	42573988	ENSG00000024048.10|UBR2|BCLAF1|BCLAF1	985	+	3.711453	1.8385856	-1.0	-1.0
chr6	42676055	42676191	ENSG00000024048.10|UBR2|BCLAF1|BCLAF1	983	+	4.687065	1.7770655	-1.0	-1.0
chr6	42662452	42662552	ENSG00000024048.10|UBR2|BCLAF1|BCLAF1	900	+	3.1144834	1.0008146	-1.0	-1.0
chr6	42658239	42658320	ENSG00000024048.10|UBR2|BCLAF1|BCLAF1	999	+	4.0398054	2.8360417	-1.0	-1.0
chr6	42666166	42666245	ENSG00000024048.10|UBR2|BCLAF1|BCLAF1	991	+	3.5252264	2.0573473	-1.0	-1.0
chr6	42594190	42594304	ENSG00000024048.10|UBR2|BCLAF1|BCLAF1	1000	+	4.9659586	3.4949503	-1.0	-1.0
chr6	42644213	42644336	ENSG00000024048.10|UBR2|BCLAF1|BCLAF1	1000	+	6.6895113	4.1079507	-1.0	-1.0
chr6	42612170	42612291	ENSG00000024048.10|UBR2|BCLAF1|BCLAF1	999	+	6.3728633	2.877931	-1.0	-1.0
chr6	42670659	42670715	ENSG00000024048.10|UBR2|BCLAF1|BCLAF1	994	+	4.264835	2.2559116	-1.0	-1.0
chr6	42637010	42637194	ENSG00000024048.10|UBR2|BCLAF1|BCLAF1	995	+	3.9358375	2.283848	-1.0	-1.0
chr6	42632804	42632904	ENSG00000024048.10|UBR2|BCLAF1|BCLAF1	986	+	2.7800992	1.8628947	-1.0	-1.0
chr6	42635417	42635546	ENSG00000024048.10|UBR2|BCLAF1|BCLAF1	991	+	2.8721733	2.060957	-1.0	-1.0
chr6	42691031	42691246	ENSG00000024048.10|UBR2|BCLAF1|BCLAF1	970	+	5.396242	1.5217788	-1.0	-1.0
chr6	42648117	42648170	ENSG00000024048.10|UBR2|BCLAF1|BCLAF1	983	+	3.8787823	1.7732059	-1.0	-1.0
chr6	42658023	42658128	ENSG00000024048.10|UBR2|BCLAF1|BCLAF1	976	+	4.517951	1.6117805	-1.0	-1.0
chr6	42603587	42603718	ENSG00000024048.10|UBR2|BCLAF1|BCLAF1	992	+	4.5205216	2.117344	-1.0	-1.0
chr6	42606588	42606651	ENSG00000024048.10|UBR2|BCLAF1|BCLAF1	992	+	3.5382185	2.0862799	-1.0	-1.0
chr6	42673790	42673887	ENSG00000024048.10|UBR2|BCLAF1|BCLAF1	950	+	3.5064223	1.2988482	-1.0	-1.0
chr6	42679723	42679832	ENSG00000024048.10|UBR2|BCLAF1|BCLAF1	961	+	3.1134238	1.4073272	-1.0	-1.0
chr6	42617408	42617507	ENSG00000024048.10|UBR2|BCLAF1|BCLAF1	906	+	2.2938616	1.0257981	-1.0	-1.0
chr6	42676782	42676873	ENSG00000024048.10|UBR2|BCLAF1|BCLAF1	992	+	3.5749564	2.1243668	-1.0	-1.0
chr6	42616001	42616090	ENSG00000024048.10|UBR2|BCLAF1|BCLAF1	996	+	4.3480988	2.4000232	-1.0	-1.0
chr6	42678538	42678669	ENSG00000024048.10|UBR2|BCLAF1|BCLAF1	948	+	3.0534954	1.2836678	-1.0	-1.0
chr6	42592150	42592229	ENSG00000024048.10|UBR2|BCLAF1|BCLAF1	990	+	3.2871742	1.9815847	-1.0	-1.0
chr6	42674125	42674193	ENSG00000024048.10|UBR2|BCLAF1|BCLAF1	993	+	6.889819	2.1867044	-1.0	-1.0
chr6	42605720	42605859	ENSG00000024048.10|UBR2|BCLAF1|BCLAF1	998	+	4.145108	2.798745	-1.0	-1.0
chr6	42615070	42615178	ENSG00000024048.10|UBR2|BCLAF1|BCLAF1	998	+	3.2727911	2.7879434	-1.0	-1.0
chr6	42644472	42644536	ENSG00000024048.10|UBR2|BCLAF1|BCLAF1	907	+	3.27356	1.0303952	-1.0	-1.0
chr6	42640208	42640270	ENSG00000024048.10|UBR2|BCLAF1|BCLAF1	903	+	4.0872536	1.0120578	-1.0	-1.0
chr6	42650283	42650386	ENSG00000024048.10|UBR2|BCLAF1|BCLAF1	981	+	2.8598619	1.7287505	-1.0	-1.0
chr6	42652490	42652640	ENSG00000024048.10|UBR2|BCLAF1|BCLAF1	999	+	4.3374233	2.919131	-1.0	-1.0
chr6	42564286	42564397	ENSG00000024048.10|UBR2|BCLAF1|BCLAF1	902	+	2.4355893	1.0095565	-1.0	-1.0
chr6	42642415	42642481	ENSG00000024048.10|UBR2|BCLAF1|BCLAF1	995	+	3.912896	2.265081	-1.0	-1.0
chr6	42688215	42688325	ENSG00000024048.10|UBR2|BCLAF1|BCLAF1	923	+	4.1575713	1.1114697	-1.0	-1.0
chr6	42645465	42645585	ENSG00000024048.10|UBR2|BCLAF1|BCLAF1	1000	+	8.326974	4.661288	-1.0	-1.0
chr6	42683054	42683111	ENSG00000024048.10|UBR2|BCLAF1|BCLAF1	949	+	3.4977252	1.2933158	-1.0	-1.0
chr6	42658645	42658824	ENSG00000024048.10|UBR2|BCLAF1|BCLAF1	975	+	2.8713338	1.5960882	-1.0	-1.0
chr6	42684793	42684871	ENSG00000024048.10|UBR2|BCLAF1|BCLAF1	982	+	3.5219662	1.7462271	-1.0	-1.0
chr6	42670091	42670240	ENSG00000024048.10|UBR2|BCLAF1|BCLAF1	978	+	3.0843546	1.657523	-1.0	-1.0
chr6	42641581	42641692	ENSG00000024048.10|UBR2|BCLAF1|BCLAF1	1000	+	4.142853	3.5527058	-1.0	-1.0
chr6	42662183	42662277	ENSG00000024048.10|UBR2|BCLAF1|BCLAF1	998	+	4.351314	2.8221068	-1.0	-1.0
chr6	42652022	42652071	ENSG00000024048.10|UBR2|BCLAF1|BCLAF1	970	+	4.340261	1.5168461	-1.0	-1.0
chr6	42663257	42663419	ENSG00000024048.10|UBR2|BCLAF1|BCLAF1	980	+	3.0570745	1.6945702	-1.0	-1.0
chr6	42617239	42617338	ENSG00000024048.10|UBR2|BCLAF1|BCLAF1	910	+	2.5915077	1.0455813	-1.0	-1.0
chr6	42659655	42659850	ENSG00000024048.10|UBR2|BCLAF1|BCLAF1	998	+	7.173793	2.8020225	-1.0	-1.0
chr6	42632551	42632715	ENSG00000024048.10|UBR2|BCLAF1|BCLAF1	986	+	3.5060678	1.8624995	-1.0	-1.0
chr6	42665408	42665512	ENSG00000024048.10|UBR2|BCLAF1|BCLAF1	978	+	3.2613053	1.6616981	-1.0	-1.0
chr6	42655620	42655723	ENSG00000024048.10|UBR2|BCLAF1|BCLAF1	999	+	3.6709447	2.935587	-1.0	-1.0
chr6	42829357	42829457	ENSG00000112624.12|BICRAL|BCLAF1|BCLAF1	904	+	3.9273045	1.0161738	-1.0	-1.0
chr6	42885946	42886081	ENSG00000146223.14|RPL7L1|BCLAF1|BCLAF1	928	+	3.111584	1.1403252	-1.0	-1.0
chr6	42884612	42884712	ENSG00000146223.14|RPL7L1|BCLAF1|BCLAF1	903	+	2.503913	1.0127507	-1.0	-1.0
chr6	42883508	42883683	ENSG00000146223.14|RPL7L1|BCLAF1|BCLAF1	914	+	2.7255769	1.0673497	-1.0	-1.0
chr6	42880912	42881052	ENSG00000146223.14|RPL7L1|BCLAF1|BCLAF1	914	+	3.0478458	1.0668573	-1.0	-1.0
chr6	42938567	42938727	ENSG00000137161.16|CNPY3|BCLAF1|BCLAF1	950	+	2.6460347	1.3045652	-1.0	-1.0
chr6	42965680	42965785	ENSG00000124587.13|PEX6|BCLAF1|BCLAF1	938	-	3.3922637	1.2055349	-1.0	-1.0
chr6	42984583	42984698	ENSG00000112640.14|PPP2R5D|BCLAF1|BCLAF1	905	+	6.0603437	1.0217639	-1.0	-1.0
chr6	43013269	43013369	ENSG00000124733.3|MEA1|BCLAF1|BCLAF1	904	-	2.7386065	1.018177	-1.0	-1.0
chr6	43046879	43047014	ENSG00000044090.8|CUL7|BCLAF1|BCLAF1	931	-	2.3728898	1.1583952	-1.0	-1.0
chr6	43050967	43051102	ENSG00000044090.8|CUL7|BCLAF1|BCLAF1	959	-	2.5619671	1.3874855	-1.0	-1.0
chr6	43040165	43040426	ENSG00000044090.8|CUL7|BCLAF1|BCLAF1	945	-	2.7745223	1.2615155	-1.0	-1.0
chr6	43038575	43038680	ENSG00000044090.8|CUL7|BCLAF1|BCLAF1	903	-	2.2662656	1.0114148	-1.0	-1.0
chr6	43051307	43051468	ENSG00000044090.8|CUL7|BCLAF1|BCLAF1	958	-	3.9158096	1.3770016	-1.0	-1.0
chr6	43046601	43046716	ENSG00000044090.8|CUL7|BCLAF1|BCLAF1	909	-	1.8585789	1.0429279	-1.0	-1.0
chr6	43048421	43048536	ENSG00000044090.8|CUL7|BCLAF1|BCLAF1	901	-	2.097856	1.0056878	-1.0	-1.0
chr6	43046290	43046407	ENSG00000044090.8|CUL7|BCLAF1|BCLAF1	921	-	2.009308	1.1022807	-1.0	-1.0
chr6	43049717	43049827	ENSG00000044090.8|CUL7|BCLAF1|BCLAF1	904	-	3.1779866	1.0199127	-1.0	-1.0
chr6	43038321	43038456	ENSG00000044090.8|CUL7|BCLAF1|BCLAF1	904	-	2.1459925	1.019536	-1.0	-1.0
chr6	43040929	43041075	ENSG00000044090.8|CUL7|BCLAF1|BCLAF1	907	-	2.9287562	1.0315931	-1.0	-1.0
chr6	43049466	43049662	ENSG00000044090.8|CUL7|BCLAF1|BCLAF1	974	-	2.7462864	1.5876427	-1.0	-1.0
chr6	43049962	43050159	ENSG00000044090.8|CUL7|BCLAF1|BCLAF1	972	-	2.6017687	1.5574951	-1.0	-1.0
chr6	43051636	43051763	ENSG00000044090.8|CUL7|BCLAF1|BCLAF1	914	-	2.0722294	1.0633504	-1.0	-1.0
chr6	43052237	43052657	ENSG00000044090.8|CUL7|BCLAF1|BCLAF1	955	-	2.8054001	1.3500286	-1.0	-1.0
chr6	43046510	43046601	ENSG00000044090.8|CUL7|BCLAF1|BCLAF1	937	-	1.9428523	1.2003343	-1.0	-1.0
chr6	43046756	43046879	ENSG00000044090.8|CUL7|BCLAF1|BCLAF1	971	-	2.8189175	1.5344231	-1.0	-1.0
chr6	43050259	43050398	ENSG00000044090.8|CUL7|BCLAF1|BCLAF1	949	-	2.2290978	1.288482	-1.0	-1.0
chr6	43056306	43056431	ENSG00000112651.11|MRPL2|BCLAF1|BCLAF1	927	-	2.9305408	1.1346552	-1.0	-1.0
chr6	43055874	43056004	ENSG00000112651.11|MRPL2|BCLAF1|BCLAF1	905	-	2.632	1.0215044	-1.0	-1.0
chr6	43061301	43061486	ENSG00000137171.14|KLC4|BCLAF1|BCLAF1	967	+	3.105154	1.4766415	-1.0	-1.0
chr6	43066995	43067135	ENSG00000137171.14|KLC4|BCLAF1|BCLAF1	957	+	3.0000534	1.366891	-1.0	-1.0
chr6	43066305	43066520	ENSG00000137171.14|KLC4|BCLAF1|BCLAF1	947	+	2.9350421	1.2740515	-1.0	-1.0
chr6	43070345	43070485	ENSG00000137171.14|KLC4|BCLAF1|BCLAF1	988	+	3.9242284	1.9290638	-1.0	-1.0
chr6	43062927	43063102	ENSG00000137171.14|KLC4|BCLAF1|BCLAF1	921	+	2.3841295	1.1005982	-1.0	-1.0
chr6	43065576	43065696	ENSG00000137171.14|KLC4|BCLAF1|BCLAF1	945	+	2.4081538	1.2566905	-1.0	-1.0
chr6	43061496	43061593	ENSG00000137171.14|KLC4|BCLAF1|BCLAF1	905	+	2.3975916	1.0212252	-1.0	-1.0
chr6	43071274	43071374	ENSG00000137171.14|KLC4|BCLAF1|BCLAF1	976	+	2.96681	1.625032	-1.0	-1.0
chr6	43072146	43072255	ENSG00000137171.14|KLC4|BCLAF1|BCLAF1	965	+	3.597872	1.4548068	-1.0	-1.0
chr6	43070640	43070855	ENSG00000137171.14|KLC4|BCLAF1|BCLAF1	964	+	3.2719412	1.4491639	-1.0	-1.0
chr6	43072785	43072964	ENSG00000137171.14|KLC4|BCLAF1|BCLAF1	974	+	3.1139777	1.579885	-1.0	-1.0
chr6	43139135	43139271	ENSG00000112655.15|PTK7|BCLAF1|BCLAF1	957	+	2.6795664	1.3625945	-1.0	-1.0
chr6	43144298	43144423	ENSG00000112655.15|PTK7|BCLAF1|BCLAF1	954	+	2.4963837	1.3385433	-1.0	-1.0
chr6	43144005	43144120	ENSG00000112655.15|PTK7|BCLAF1|BCLAF1	913	+	2.4775262	1.0580506	-1.0	-1.0
chr6	43130304	43130409	ENSG00000112655.15|PTK7|BCLAF1|BCLAF1	907	+	2.2386725	1.0316663	-1.0	-1.0
chr6	43132500	43132655	ENSG00000112655.15|PTK7|BCLAF1|BCLAF1	941	+	2.8314166	1.2272714	-1.0	-1.0
chr6	43142296	43142506	ENSG00000112655.15|PTK7|BCLAF1|BCLAF1	905	+	2.8473	1.0221845	-1.0	-1.0
chr6	43185974	43186179	ENSG00000112659.13|CUL9|BCLAF1|BCLAF1	934	+	4.075522	1.1828893	-1.0	-1.0
chr6	43193000	43193208	ENSG00000112659.13|CUL9|BCLAF1|BCLAF1	911	+	3.5093021	1.0497004	-1.0	-1.0
chr6	43203407	43203512	ENSG00000112659.13|CUL9|BCLAF1|BCLAF1	902	+	3.9140651	1.0099211	-1.0	-1.0
chr6	43187712	43187832	ENSG00000112659.13|CUL9|BCLAF1|BCLAF1	932	+	2.8739905	1.1649165	-1.0	-1.0
chr6	43184301	43184581	ENSG00000112659.13|CUL9|BCLAF1|BCLAF1	982	+	5.366402	1.75268	-1.0	-1.0
chr6	43187320	43187439	ENSG00000112659.13|CUL9|BCLAF1|BCLAF1	967	+	3.9216537	1.4794865	-1.0	-1.0
chr6	43186214	43186455	ENSG00000112659.13|CUL9|BCLAF1|BCLAF1	904	+	4.0887036	1.0172408	-1.0	-1.0
chr6	43187832	43188162	ENSG00000112659.13|CUL9|BCLAF1|BCLAF1	903	+	3.7183373	1.0139856	-1.0	-1.0
chr6	43206355	43206455	ENSG00000112659.13|CUL9|BCLAF1|BCLAF1	902	+	5.94972	1.0103892	-1.0	-1.0
chr6	43339919	43340502	ENSG00000171467.15|ZNF318|BCLAF1|BCLAF1	937	-	4.705204	1.1997674	-1.0	-1.0
chr6	43338134	43338294	ENSG00000171467.15|ZNF318|BCLAF1|BCLAF1	932	-	3.373058	1.1654819	-1.0	-1.0
chr6	43357530	43357750	ENSG00000171467.15|ZNF318|BCLAF1|BCLAF1	929	-	2.9112725	1.1486948	-1.0	-1.0
chr6	43339454	43339659	ENSG00000171467.15|ZNF318|BCLAF1|BCLAF1	974	-	5.277224	1.5874647	-1.0	-1.0
chr6	43338444	43338544	ENSG00000171467.15|ZNF318|BCLAF1|BCLAF1	907	-	6.011529	1.0302361	-1.0	-1.0
chr6	43337924	43338079	ENSG00000171467.15|ZNF318|BCLAF1|BCLAF1	904	-	4.260513	1.0158184	-1.0	-1.0
chr6	43354663	43354868	ENSG00000171467.15|ZNF318|BCLAF1|BCLAF1	971	-	3.7069855	1.5304178	-1.0	-1.0
chr6	43342675	43342879	ENSG00000171467.15|ZNF318|BCLAF1|BCLAF1	961	-	3.1241906	1.4129374	-1.0	-1.0
chr6	43342211	43342356	ENSG00000171467.15|ZNF318|BCLAF1|BCLAF1	960	-	4.3071275	1.4009204	-1.0	-1.0
chr6	43340789	43340908	ENSG00000171467.15|ZNF318|BCLAF1|BCLAF1	991	-	3.9897227	2.0694807	-1.0	-1.0
chr6	43342436	43342675	ENSG00000171467.15|ZNF318|BCLAF1|BCLAF1	920	-	2.9393106	1.0953022	-1.0	-1.0
chr6	43355403	43355813	ENSG00000171467.15|ZNF318|BCLAF1|BCLAF1	967	-	3.8896592	1.4833262	-1.0	-1.0
chr6	43337589	43337769	ENSG00000171467.15|ZNF318|BCLAF1|BCLAF1	910	-	3.3589768	1.0461735	-1.0	-1.0
chr6	43339179	43339374	ENSG00000171467.15|ZNF318|BCLAF1|BCLAF1	913	-	4.0867767	1.0611112	-1.0	-1.0
chr6	43342111	43342211	ENSG00000171467.15|ZNF318|BCLAF1|BCLAF1	971	-	6.5034943	1.5348057	-1.0	-1.0
chr6	43338549	43338709	ENSG00000171467.15|ZNF318|BCLAF1|BCLAF1	921	-	3.628402	1.1047257	-1.0	-1.0
chr6	43357125	43357520	ENSG00000171467.15|ZNF318|BCLAF1|BCLAF1	988	-	4.5999074	1.9155543	-1.0	-1.0
chr6	43352376	43352476	ENSG00000171467.15|ZNF318|BCLAF1|BCLAF1	965	-	2.8579721	1.4578927	-1.0	-1.0
chr6	43355013	43355143	ENSG00000171467.15|ZNF318|BCLAF1|BCLAF1	910	-	2.7988963	1.0462155	-1.0	-1.0
chr6	43355943	43356145	ENSG00000171467.15|ZNF318|BCLAF1|BCLAF1	963	-	3.1865537	1.4267066	-1.0	-1.0
chr6	43348323	43348625	ENSG00000171467.15|ZNF318|BCLAF1|BCLAF1	995	-	5.3983574	2.3063953	-1.0	-1.0
chr6	43437933	43438063	ENSG00000124574.14|ABCC10|BCLAF1|BCLAF1	912	+	4.02124	1.0555412	-1.0	-1.0
chr6	43438293	43438418	ENSG00000124574.14|ABCC10|BCLAF1|BCLAF1	902	+	3.9769511	1.0105407	-1.0	-1.0
chr6	43438653	43438795	ENSG00000124574.14|ABCC10|BCLAF1|BCLAF1	913	+	4.065077	1.0581973	-1.0	-1.0
chr6	43432960	43433060	ENSG00000124574.14|ABCC10|BCLAF1|BCLAF1	905	+	5.994138	1.0212252	-1.0	-1.0
chr6	43478091	43478216	ENSG00000137221.14|TJAP1|BCLAF1|BCLAF1	906	+	2.1573436	1.0252224	-1.0	-1.0
chr6	43503352	43503497	ENSG00000137221.14|TJAP1|BCLAF1|BCLAF1	931	+	2.7304974	1.1613833	-1.0	-1.0
chr6	43498987	43499102	ENSG00000137221.14|TJAP1|BCLAF1|BCLAF1	912	+	2.28438	1.056392	-1.0	-1.0
chr6	43497872	43497972	ENSG00000137221.14|TJAP1|BCLAF1|BCLAF1	901	+	2.212507	1.0032021	-1.0	-1.0
chr6	43520317	43520467	ENSG00000171453.17|POLR1C|BCLAF1|BCLAF1	904	+	4.2657976	1.0169837	-1.0	-1.0
chr6	43520622	43520767	ENSG00000171453.17|POLR1C|BCLAF1|BCLAF1	904	+	6.1612225	1.0199907	-1.0	-1.0
chr6	43519332	43519432	ENSG00000171453.17|POLR1C|BCLAF1|BCLAF1	905	+	3.235406	1.0200421	-1.0	-1.0
chr6	43553372	43553503	ENSG00000124571.17|XPO5|BCLAF1|BCLAF1	976	-	4.254861	1.6198442	-1.0	-1.0
chr6	43546570	43546752	ENSG00000124571.17|XPO5|BCLAF1|BCLAF1	944	-	2.4402094	1.2483327	-1.0	-1.0
chr6	43549488	43549578	ENSG00000124571.17|XPO5|BCLAF1|BCLAF1	971	-	3.137238	1.544701	-1.0	-1.0
chr6	43567168	43567354	ENSG00000124571.17|XPO5|BCLAF1|BCLAF1	960	-	2.9520447	1.4020462	-1.0	-1.0
chr6	43551347	43551453	ENSG00000124571.17|XPO5|BCLAF1|BCLAF1	911	-	2.5839922	1.050371	-1.0	-1.0
chr6	43527545	43527731	ENSG00000124571.17|XPO5|BCLAF1|BCLAF1	952	-	3.506511	1.3204798	-1.0	-1.0
chr6	43547607	43547707	ENSG00000124571.17|XPO5|BCLAF1|BCLAF1	973	-	3.7045953	1.5640165	-1.0	-1.0
chr6	43548260	43548465	ENSG00000124571.17|XPO5|BCLAF1|BCLAF1	921	-	2.6008918	1.1046258	-1.0	-1.0
chr6	43572505	43572578	ENSG00000124571.17|XPO5|BCLAF1|BCLAF1	947	-	3.4801924	1.2744193	-1.0	-1.0
chr6	43573492	43573601	ENSG00000124571.17|XPO5|BCLAF1|BCLAF1	905	-	2.6950412	1.0222341	-1.0	-1.0
chr6	43570856	43570994	ENSG00000124571.17|XPO5|BCLAF1|BCLAF1	982	-	4.093252	1.7487437	-1.0	-1.0
chr6	43523849	43523999	ENSG00000124571.17|XPO5|BCLAF1|BCLAF1	921	-	3.9243941	1.1032091	-1.0	-1.0
chr6	43565659	43565736	ENSG00000124571.17|XPO5|BCLAF1|BCLAF1	969	-	3.040205	1.5086976	-1.0	-1.0
chr6	43524975	43525075	ENSG00000124571.17|XPO5|BCLAF1|BCLAF1	901	-	3.110863	1.0024492	-1.0	-1.0
chr6	43570501	43570646	ENSG00000124571.17|XPO5|BCLAF1|BCLAF1	960	-	2.6392143	1.3981755	-1.0	-1.0
chr6	43604629	43604729	ENSG00000170734.11|POLH|BCLAF1|BCLAF1	900	+	2.6887074	1.0001144	-1.0	-1.0
chr6	43583006	43583136	ENSG00000170734.11|POLH|BCLAF1|BCLAF1	957	+	3.488238	1.3704927	-1.0	-1.0
chr6	43587271	43587489	ENSG00000170734.11|POLH|BCLAF1|BCLAF1	944	+	3.311538	1.2552422	-1.0	-1.0
chr6	43605253	43605319	ENSG00000170734.11|POLH|BCLAF1|BCLAF1	986	+	6.667224	1.8582848	-1.0	-1.0
chr6	43610553	43610678	ENSG00000170734.11|POLH|BCLAF1|BCLAF1	942	+	4.2340612	1.2351888	-1.0	-1.0
chr6	43597715	43597835	ENSG00000170734.11|POLH|BCLAF1|BCLAF1	925	+	3.907823	1.1229537	-1.0	-1.0
chr6	43614029	43614144	ENSG00000170734.11|POLH|BCLAF1|BCLAF1	905	+	5.980624	1.020792	-1.0	-1.0
chr6	43626225	43626405	ENSG00000172432.18|GTPBP2|BCLAF1|BCLAF1	977	-	3.0785248	1.6417347	-1.0	-1.0
chr6	43621456	43621556	ENSG00000172432.18|GTPBP2|BCLAF1|BCLAF1	904	-	6.257118	1.0185996	-1.0	-1.0
chr6	43628976	43629162	ENSG00000172432.18|GTPBP2|BCLAF1|BCLAF1	960	-	2.9833915	1.4015429	-1.0	-1.0
chr6	43621951	43622121	ENSG00000172432.18|GTPBP2|BCLAF1|BCLAF1	922	-	2.8172774	1.1057432	-1.0	-1.0
chr6	43624987	43625432	ENSG00000172432.18|GTPBP2|BCLAF1|BCLAF1	961	-	2.9686928	1.4060836	-1.0	-1.0
chr6	43623932	43624032	ENSG00000172432.18|GTPBP2|BCLAF1|BCLAF1	916	-	2.6077745	1.0779516	-1.0	-1.0
chr6	43621701	43621816	ENSG00000172432.18|GTPBP2|BCLAF1|BCLAF1	919	-	3.282229	1.0888964	-1.0	-1.0
chr6	43624509	43624704	ENSG00000172432.18|GTPBP2|BCLAF1|BCLAF1	920	-	3.374292	1.0983521	-1.0	-1.0
chr6	43622672	43622804	ENSG00000172432.18|GTPBP2|BCLAF1|BCLAF1	906	-	2.6538997	1.0273668	-1.0	-1.0
chr6	43623435	43623605	ENSG00000172432.18|GTPBP2|BCLAF1|BCLAF1	934	-	3.3981228	1.1811738	-1.0	-1.0
chr6	43625765	43625864	ENSG00000172432.18|GTPBP2|BCLAF1|BCLAF1	908	-	2.0459986	1.0344923	-1.0	-1.0
chr6	43774261	43774446	ENSG00000112715.21|VEGFA|BCLAF1|BCLAF1	969	+	2.2454464	1.5133411	-1.0	-1.0
chr6	43770783	43771143	ENSG00000112715.21|VEGFA|BCLAF1|BCLAF1	996	+	2.257225	2.4232864	-1.0	-1.0
chr6	43778076	43778301	ENSG00000112715.21|VEGFA|BCLAF1|BCLAF1	998	+	2.0924258	2.7005796	-1.0	-1.0
chr6	43777376	43777811	ENSG00000112715.21|VEGFA|BCLAF1|BCLAF1	982	+	1.8969936	1.7543778	-1.0	-1.0
chr6	43781898	43782118	ENSG00000112715.21|VEGFA|BCLAF1|BCLAF1	996	+	2.3421	2.3622904	-1.0	-1.0
chr6	43784468	43784958	ENSG00000112715.21|VEGFA|BCLAF1|BCLAF1	957	+	1.706528	1.3683902	-1.0	-1.0
chr6	43770243	43770738	ENSG00000112715.21|VEGFA|BCLAF1|BCLAF1	978	+	1.7827353	1.6674718	-1.0	-1.0
chr6	43778381	43778621	ENSG00000112715.21|VEGFA|BCLAF1|BCLAF1	996	+	2.1712565	2.426054	-1.0	-1.0
chr6	43785078	43785248	ENSG00000112715.21|VEGFA|BCLAF1|BCLAF1	936	+	1.6334779	1.1907147	-1.0	-1.0
chr6	44148256	44148376	ENSG00000137216.18|TMEM63B|BCLAF1|BCLAF1	904	+	3.4262516	1.0156528	-1.0	-1.0
chr6	44230006	44230116	ENSG00000112759.16|SLC29A1|BCLAF1|BCLAF1	932	+	3.880062	1.1676315	-1.0	-1.0
chr6	44250020	44250154	ENSG00000096384.19|HSP90AB1|BCLAF1|BCLAF1	1000	+	3.6203275	6.1039095	-1.0	-1.0
chr6	44249674	44249829	ENSG00000096384.19|HSP90AB1|BCLAF1|BCLAF1	1000	+	3.1641893	5.2934623	-1.0	-1.0
chr6	44251318	44251417	ENSG00000096384.19|HSP90AB1|BCLAF1|BCLAF1	903	+	3.1522737	1.0127507	-1.0	-1.0
chr6	44253044	44253378	ENSG00000096384.19|HSP90AB1|BCLAF1|BCLAF1	999	+	2.2785902	3.0374098	-1.0	-1.0
chr6	44247091	44247195	ENSG00000096384.19|HSP90AB1|BCLAF1|BCLAF1	956	+	1.5263765	1.3530582	-1.0	-1.0
chr6	44251899	44251998	ENSG00000096384.19|HSP90AB1|BCLAF1|BCLAF1	921	+	2.4855042	1.1041961	-1.0	-1.0
chr6	44249834	44249949	ENSG00000096384.19|HSP90AB1|BCLAF1|BCLAF1	904	+	2.863966	1.0162865	-1.0	-1.0
chr6	44249376	44249583	ENSG00000096384.19|HSP90AB1|BCLAF1|BCLAF1	1000	+	2.900212	4.5238533	-1.0	-1.0
chr6	44253488	44253833	ENSG00000096384.19|HSP90AB1|BCLAF1|BCLAF1	975	+	1.4843811	1.6032367	-1.0	-1.0
chr6	44251417	44251608	ENSG00000096384.19|HSP90AB1|BCLAF1|BCLAF1	1000	+	3.3546238	5.7249722	-1.0	-1.0
chr6	44250599	44250774	ENSG00000096384.19|HSP90AB1|BCLAF1|BCLAF1	988	+	4.044693	1.917038	-1.0	-1.0
chr6	44252947	44253044	ENSG00000096384.19|HSP90AB1|BCLAF1|BCLAF1	923	+	2.578853	1.1107051	-1.0	-1.0
chr6	44248616	44248771	ENSG00000096384.19|HSP90AB1|BCLAF1|BCLAF1	999	+	2.3027995	3.138644	-1.0	-1.0
chr6	44251047	44251213	ENSG00000096384.19|HSP90AB1|BCLAF1|BCLAF1	1000	+	3.365247	6.5238233	-1.0	-1.0
chr6	44251998	44252267	ENSG00000096384.19|HSP90AB1|BCLAF1|BCLAF1	1000	+	3.752012	7.5055714	-1.0	-1.0
chr6	44250189	44250290	ENSG00000096384.19|HSP90AB1|BCLAF1|BCLAF1	992	+	2.9467897	2.1069746	-1.0	-1.0
chr6	44251736	44251884	ENSG00000096384.19|HSP90AB1|BCLAF1|BCLAF1	1000	+	2.827089	4.480712	-1.0	-1.0
chr6	44250884	44251047	ENSG00000096384.19|HSP90AB1|BCLAF1|BCLAF1	938	+	3.0676818	1.2058486	-1.0	-1.0
chr6	44250290	44250599	ENSG00000096384.19|HSP90AB1|BCLAF1|BCLAF1	1000	+	5.0983634	11.941763	-1.0	-1.0
chr6	44299668	44299788	ENSG00000124608.4|AARS2|BCLAF1|BCLAF1	966	-	6.4778614	1.4669133	-1.0	-1.0
chr6	44302069	44302170	ENSG00000124608.4|AARS2|BCLAF1|BCLAF1	901	-	4.0603375	1.0058699	-1.0	-1.0
chr6	44305652	44305782	ENSG00000124608.4|AARS2|BCLAF1|BCLAF1	903	-	4.9587135	1.0146942	-1.0	-1.0
chr6	44301083	44301266	ENSG00000124608.4|AARS2|BCLAF1|BCLAF1	969	-	6.470681	1.515593	-1.0	-1.0
chr6	44300268	44300473	ENSG00000124608.4|AARS2|BCLAF1|BCLAF1	947	-	5.799883	1.2762953	-1.0	-1.0
chr6	44312071	44312176	ENSG00000124608.4|AARS2|BCLAF1|BCLAF1	942	-	3.4025273	1.2367243	-1.0	-1.0
chr6	44301380	44301464	ENSG00000124608.4|AARS2|BCLAF1|BCLAF1	971	-	6.5531344	1.5414422	-1.0	-1.0
chr6	44305053	44305178	ENSG00000124608.4|AARS2|BCLAF1|BCLAF1	944	-	4.15258	1.248984	-1.0	-1.0
chr6	44403808	44404027	ENSG00000096401.7|CDC5L|BCLAF1|BCLAF1	999	+	5.9315567	2.878008	-1.0	-1.0
chr6	44422646	44422809	ENSG00000096401.7|CDC5L|BCLAF1|BCLAF1	993	+	4.197078	2.1447563	-1.0	-1.0
chr6	44393445	44393573	ENSG00000096401.7|CDC5L|BCLAF1|BCLAF1	999	+	6.2602806	2.8350432	-1.0	-1.0
chr6	44396340	44396440	ENSG00000096401.7|CDC5L|BCLAF1|BCLAF1	974	+	2.801898	1.591491	-1.0	-1.0
chr6	44408443	44408632	ENSG00000096401.7|CDC5L|BCLAF1|BCLAF1	989	+	4.337235	1.9424658	-1.0	-1.0
chr6	44446606	44446851	ENSG00000096401.7|CDC5L|BCLAF1|BCLAF1	994	+	5.1054945	2.2022195	-1.0	-1.0
chr6	44392666	44392828	ENSG00000096401.7|CDC5L|BCLAF1|BCLAF1	992	+	4.252865	2.0871115	-1.0	-1.0
chr6	44429712	44429910	ENSG00000096401.7|CDC5L|BCLAF1|BCLAF1	999	+	5.2709765	3.114128	-1.0	-1.0
chr6	44419448	44419597	ENSG00000096401.7|CDC5L|BCLAF1|BCLAF1	963	+	2.8334844	1.4369345	-1.0	-1.0
chr6	44426102	44426183	ENSG00000096401.7|CDC5L|BCLAF1|BCLAF1	952	+	4.273439	1.314643	-1.0	-1.0
chr6	44424418	44424578	ENSG00000096401.7|CDC5L|BCLAF1|BCLAF1	997	+	4.878093	2.5647197	-1.0	-1.0
chr6	44445654	44445867	ENSG00000096401.7|CDC5L|BCLAF1|BCLAF1	997	+	4.791246	2.5556912	-1.0	-1.0
chr6	44387734	44387868	ENSG00000096401.7|CDC5L|BCLAF1|BCLAF1	932	+	2.7917593	1.1696922	-1.0	-1.0
chr6	44406322	44406462	ENSG00000096401.7|CDC5L|BCLAF1|BCLAF1	1000	+	8.040286	4.0598083	-1.0	-1.0
chr6	44390267	44390371	ENSG00000096401.7|CDC5L|BCLAF1|BCLAF1	999	+	4.869118	3.2340994	-1.0	-1.0
chr6	44426481	44426724	ENSG00000096401.7|CDC5L|BCLAF1|BCLAF1	996	+	4.401452	2.375262	-1.0	-1.0
chr6	45014800	45014891	ENSG00000196284.15|SUPT3H|BCLAF1|BCLAF1	951	-	3.083646	1.3131821	-1.0	-1.0
chr6	44954494	44954607	ENSG00000196284.15|SUPT3H|BCLAF1|BCLAF1	997	-	7.1365685	2.5063896	-1.0	-1.0
chr6	45105921	45106006	ENSG00000196284.15|SUPT3H|BCLAF1|BCLAF1	943	-	2.8024766	1.2427933	-1.0	-1.0
chr6	44961752	44961828	ENSG00000196284.15|SUPT3H|BCLAF1|BCLAF1	953	-	4.2176437	1.3309171	-1.0	-1.0
chr6	44829761	44829871	ENSG00000196284.15|SUPT3H|BCLAF1|BCLAF1	918	-	3.5936809	1.0865191	-1.0	-1.0
chr6	45365200	45365301	ENSG00000196284.15|SUPT3H|BCLAF1|BCLAF1	946	-	2.4892094	1.2704542	-1.0	-1.0
chr6	45003652	45003787	ENSG00000196284.15|SUPT3H|BCLAF1|BCLAF1	992	-	4.3467093	2.104254	-1.0	-1.0
chr6	47286353	47286453	ENSG00000146072.6|TNFRSF21|BCLAF1|BCLAF1	903	-	6.1278024	1.0138972	-1.0	-1.0
chr6	47284122	47284317	ENSG00000146072.6|TNFRSF21|BCLAF1|BCLAF1	962	-	3.8562596	1.4151367	-1.0	-1.0
chr6	47283937	47284102	ENSG00000146072.6|TNFRSF21|BCLAF1|BCLAF1	924	-	2.855799	1.1216723	-1.0	-1.0
chr6	47554645	47554766	ENSG00000198087.7|CD2AP|BCLAF1|BCLAF1	999	+	5.026559	3.2898843	-1.0	-1.0
chr6	47595860	47596026	ENSG00000198087.7|CD2AP|BCLAF1|BCLAF1	992	+	3.5419195	2.122295	-1.0	-1.0
chr6	47607871	47608028	ENSG00000198087.7|CD2AP|BCLAF1|BCLAF1	989	+	3.6418483	1.9541523	-1.0	-1.0
chr6	47576512	47576602	ENSG00000198087.7|CD2AP|BCLAF1|BCLAF1	959	+	2.8357365	1.3842877	-1.0	-1.0
chr6	47599300	47599400	ENSG00000198087.7|CD2AP|BCLAF1|BCLAF1	905	+	2.3052025	1.0227242	-1.0	-1.0
chr6	47533601	47533755	ENSG00000198087.7|CD2AP|BCLAF1|BCLAF1	998	+	3.3543527	2.624743	-1.0	-1.0
chr6	47477943	47478173	ENSG00000198087.7|CD2AP|BCLAF1|BCLAF1	978	+	3.091758	1.6525578	-1.0	-1.0
chr6	47609122	47609387	ENSG00000198087.7|CD2AP|BCLAF1|BCLAF1	996	+	4.3572016	2.4114268	-1.0	-1.0
chr6	47574063	47574251	ENSG00000198087.7|CD2AP|BCLAF1|BCLAF1	984	+	3.2057374	1.8068675	-1.0	-1.0
chr6	47612472	47612536	ENSG00000198087.7|CD2AP|BCLAF1|BCLAF1	997	+	5.1996555	2.5350187	-1.0	-1.0
chr6	47577008	47577103	ENSG00000198087.7|CD2AP|BCLAF1|BCLAF1	1000	+	4.0726576	3.5204868	-1.0	-1.0
chr6	47579384	47579564	ENSG00000198087.7|CD2AP|BCLAF1|BCLAF1	985	+	3.5448143	1.8236265	-1.0	-1.0
chr6	47606164	47606277	ENSG00000198087.7|CD2AP|BCLAF1|BCLAF1	991	+	4.1101503	2.0316842	-1.0	-1.0
chr6	47624185	47624495	ENSG00000198087.7|CD2AP|BCLAF1|BCLAF1	986	+	3.393698	1.8440818	-1.0	-1.0
chr6	47503279	47503440	ENSG00000198087.7|CD2AP|BCLAF1|BCLAF1	997	+	3.724796	2.4628026	-1.0	-1.0
chr6	47544605	47544795	ENSG00000198087.7|CD2AP|BCLAF1|BCLAF1	1000	+	4.7085977	3.4647136	-1.0	-1.0
chr6	47878312	47878417	ENSG00000244694.7|PTCHD4|BCLAF1|BCLAF1	905	-	4.089384	1.0219522	-1.0	-1.0
chr6	48008748	48009114	ENSG00000244694.7|PTCHD4|BCLAF1|BCLAF1	966	-	2.5900195	1.4671196	-1.0	-1.0
chr6	47879182	47879512	ENSG00000244694.7|PTCHD4|BCLAF1|BCLAF1	940	-	3.3992465	1.2203339	-1.0	-1.0
chr6	47878577	47878767	ENSG00000244694.7|PTCHD4|BCLAF1|BCLAF1	917	-	4.4173408	1.0806766	-1.0	-1.0
chr6	49459276	49459426	ENSG00000146085.7|MUT|BCLAF1|BCLAF1	911	-	2.657614	1.0491335	-1.0	-1.0
chr6	49453604	49453756	ENSG00000146085.7|MUT|BCLAF1|BCLAF1	945	-	2.63972	1.2564944	-1.0	-1.0
chr6	49451465	49451714	ENSG00000146085.7|MUT|BCLAF1|BCLAF1	973	-	3.3314066	1.5748798	-1.0	-1.0
chr6	49457820	49458058	ENSG00000146085.7|MUT|BCLAF1|BCLAF1	975	-	5.1414046	1.5960886	-1.0	-1.0
chr6	49448815	49448927	ENSG00000146085.7|MUT|BCLAF1|BCLAF1	974	-	3.3774478	1.5783095	-1.0	-1.0
chr6	49456079	49456234	ENSG00000146085.7|MUT|BCLAF1|BCLAF1	925	-	2.7108114	1.1262369	-1.0	-1.0
chr6	49459081	49459241	ENSG00000146085.7|MUT|BCLAF1|BCLAF1	940	-	6.193854	1.2250906	-1.0	-1.0
chr6	49447669	49447785	ENSG00000146085.7|MUT|BCLAF1|BCLAF1	945	-	3.028494	1.2582155	-1.0	-1.0
chr6	49441839	49441971	ENSG00000146085.7|MUT|BCLAF1|BCLAF1	993	-	6.644347	2.1601136	-1.0	-1.0
chr6	49444638	49444754	ENSG00000146085.7|MUT|BCLAF1|BCLAF1	987	-	3.639253	1.8928372	-1.0	-1.0
chr6	49480950	49481075	ENSG00000031691.6|CENPQ|BCLAF1|BCLAF1	926	+	6.2216063	1.1316614	-1.0	-1.0
chr6	49470158	49470268	ENSG00000031691.6|CENPQ|BCLAF1|BCLAF1	934	+	6.349224	1.1808449	-1.0	-1.0
chr6	49488606	49488684	ENSG00000031691.6|CENPQ|BCLAF1|BCLAF1	971	+	6.4088187	1.5317852	-1.0	-1.0
chr6	52264318	52264533	ENSG00000112118.18|MCM3|BCLAF1|BCLAF1	981	-	2.807522	1.7220562	-1.0	-1.0
chr6	52266074	52266144	ENSG00000112118.18|MCM3|BCLAF1|BCLAF1	904	-	2.3751159	1.0164644	-1.0	-1.0
chr6	52269085	52269226	ENSG00000112118.18|MCM3|BCLAF1|BCLAF1	986	-	3.2682047	1.8399386	-1.0	-1.0
chr6	52273229	52273349	ENSG00000112118.18|MCM3|BCLAF1|BCLAF1	911	-	2.4963431	1.0502384	-1.0	-1.0
chr6	52278741	52278850	ENSG00000112118.18|MCM3|BCLAF1|BCLAF1	984	-	2.5821104	1.7943728	-1.0	-1.0
chr6	52273741	52273851	ENSG00000112118.18|MCM3|BCLAF1|BCLAF1	910	-	2.3248224	1.045942	-1.0	-1.0
chr6	52266149	52266254	ENSG00000112118.18|MCM3|BCLAF1|BCLAF1	905	-	6.051462	1.0203967	-1.0	-1.0
chr6	52276266	52276471	ENSG00000112118.18|MCM3|BCLAF1|BCLAF1	950	-	2.6125486	1.3016341	-1.0	-1.0
chr6	52282747	52282861	ENSG00000112118.18|MCM3|BCLAF1|BCLAF1	973	-	2.8652523	1.5697864	-1.0	-1.0
chr6	52283293	52283406	ENSG00000112118.18|MCM3|BCLAF1|BCLAF1	956	-	2.6169004	1.3527433	-1.0	-1.0
chr6	52264553	52264786	ENSG00000112118.18|MCM3|BCLAF1|BCLAF1	949	-	2.4729495	1.2893732	-1.0	-1.0
chr6	52266610	52266696	ENSG00000112118.18|MCM3|BCLAF1|BCLAF1	997	-	3.222697	2.4582872	-1.0	-1.0
chr6	52277534	52277688	ENSG00000112118.18|MCM3|BCLAF1|BCLAF1	989	-	3.6190164	1.9666883	-1.0	-1.0
chr6	52267864	52267968	ENSG00000112118.18|MCM3|BCLAF1|BCLAF1	999	-	3.601797	3.239401	-1.0	-1.0
chr6	52272315	52272451	ENSG00000112118.18|MCM3|BCLAF1|BCLAF1	930	-	2.0354176	1.1522506	-1.0	-1.0
chr6	52479091	52479206	ENSG00000096093.15|EFHC1|BCLAF1|BCLAF1	902	+	5.94972	1.0108048	-1.0	-1.0
chr6	52454042	52454277	ENSG00000096093.15|EFHC1|BCLAF1|BCLAF1	948	+	4.1628146	1.2877084	-1.0	-1.0
chr6	52438463	52438591	ENSG00000096093.15|EFHC1|BCLAF1|BCLAF1	904	+	3.1536148	1.015672	-1.0	-1.0
chr6	52452742	52453117	ENSG00000096093.15|EFHC1|BCLAF1|BCLAF1	960	+	3.7228117	1.4019842	-1.0	-1.0
chr6	52516627	52516727	ENSG00000065308.4|TRAM2|BCLAF1|BCLAF1	902	-	2.002628	1.0090992	-1.0	-1.0
chr6	52504645	52504745	ENSG00000065308.4|TRAM2|BCLAF1|BCLAF1	901	-	1.9787376	1.0024439	-1.0	-1.0
chr6	52516005	52516122	ENSG00000065308.4|TRAM2|BCLAF1|BCLAF1	988	-	2.9297276	1.9036472	-1.0	-1.0
chr6	52666388	52666578	ENSG00000216775.2|AL109918.1|BCLAF1|BCLAF1	981	+	4.353305	1.7186855	-1.0	-1.0
chr6	52666753	52667038	ENSG00000216775.2|AL109918.1|BCLAF1|BCLAF1	984	+	4.3191566	1.7848997	-1.0	-1.0
chr6	52984483	52984593	ENSG00000170899.10|GSTA4|BCLAF1|BCLAF1	966	-	6.4126253	1.4705788	-1.0	-1.0
chr6	52978452	52978572	ENSG00000170899.10|GSTA4|BCLAF1|BCLAF1	903	-	3.1391335	1.0151744	-1.0	-1.0
chr6	53012066	53012181	ENSG00000112144.15|ICK|BCLAF1|BCLAF1	903	-	6.0458064	1.0125301	-1.0	-1.0
chr6	53073480	53073710	ENSG00000112146.16|FBXO9|BCLAF1|BCLAF1	968	+	2.9277499	1.5011983	-1.0	-1.0
chr6	53076485	53076543	ENSG00000112146.16|FBXO9|BCLAF1|BCLAF1	995	+	3.9358792	2.2926939	-1.0	-1.0
chr6	53082503	53082613	ENSG00000112146.16|FBXO9|BCLAF1|BCLAF1	997	+	3.4531145	2.4992552	-1.0	-1.0
chr6	53093978	53094103	ENSG00000112146.16|FBXO9|BCLAF1|BCLAF1	903	+	3.9308684	1.0121502	-1.0	-1.0
chr6	53092733	53092948	ENSG00000112146.16|FBXO9|BCLAF1|BCLAF1	987	+	2.5724874	1.8845059	-1.0	-1.0
chr6	53078798	53078898	ENSG00000112146.16|FBXO9|BCLAF1|BCLAF1	1000	+	4.655094	3.6003554	-1.0	-1.0
chr6	53095512	53095664	ENSG00000112146.16|FBXO9|BCLAF1|BCLAF1	991	+	2.911582	2.029639	-1.0	-1.0
chr6	53093383	53093561	ENSG00000112146.16|FBXO9|BCLAF1|BCLAF1	976	+	2.2537127	1.6167092	-1.0	-1.0
chr6	53092386	53092621	ENSG00000112146.16|FBXO9|BCLAF1|BCLAF1	988	+	3.2161067	1.926143	-1.0	-1.0
chr6	53080967	53081098	ENSG00000112146.16|FBXO9|BCLAF1|BCLAF1	1000	+	4.4245386	4.616222	-1.0	-1.0
chr6	53071016	53071143	ENSG00000112146.16|FBXO9|BCLAF1|BCLAF1	926	+	2.3482363	1.1292379	-1.0	-1.0
chr6	53093884	53093978	ENSG00000112146.16|FBXO9|BCLAF1|BCLAF1	984	+	3.5982192	1.7903194	-1.0	-1.0
chr6	53097721	53097891	ENSG00000112146.16|FBXO9|BCLAF1|BCLAF1	932	+	2.7437735	1.1700677	-1.0	-1.0
chr6	53294247	53294397	ENSG00000012660.13|ELOVL5|BCLAF1|BCLAF1	917	-	3.5209389	1.0816647	-1.0	-1.0
chr6	53269097	53269270	ENSG00000012660.13|ELOVL5|BCLAF1|BCLAF1	970	-	2.7766318	1.5296228	-1.0	-1.0
chr6	53509175	53509285	ENSG00000001084.10|GCLC|BCLAF1|BCLAF1	916	-	3.702686	1.0751191	-1.0	-1.0
chr6	53505802	53505895	ENSG00000001084.10|GCLC|BCLAF1|BCLAF1	903	-	3.1335452	1.0134045	-1.0	-1.0
chr6	53522414	53522564	ENSG00000001084.10|GCLC|BCLAF1|BCLAF1	934	-	2.7049258	1.179483	-1.0	-1.0
chr6	53520847	53520960	ENSG00000001084.10|GCLC|BCLAF1|BCLAF1	932	-	2.4006953	1.1686729	-1.0	-1.0
chr6	53507479	53507618	ENSG00000001084.10|GCLC|BCLAF1|BCLAF1	987	-	3.431022	1.8799154	-1.0	-1.0
chr6	53500359	53500549	ENSG00000001084.10|GCLC|BCLAF1|BCLAF1	941	-	3.092203	1.2313867	-1.0	-1.0
chr6	53514123	53514337	ENSG00000001084.10|GCLC|BCLAF1|BCLAF1	994	-	4.3868384	2.216398	-1.0	-1.0
chr6	53498730	53498967	ENSG00000001084.10|GCLC|BCLAF1|BCLAF1	994	-	6.0034122	2.224906	-1.0	-1.0
chr6	53500044	53500234	ENSG00000001084.10|GCLC|BCLAF1|BCLAF1	988	-	4.8897023	1.9111849	-1.0	-1.0
chr6	53506912	53507037	ENSG00000001084.10|GCLC|BCLAF1|BCLAF1	947	-	3.6926613	1.2736664	-1.0	-1.0
chr6	53505355	53505555	ENSG00000001084.10|GCLC|BCLAF1|BCLAF1	959	-	3.251912	1.3860472	-1.0	-1.0
chr6	53878992	53879071	ENSG00000137269.14|LRRC1|BCLAF1|BCLAF1	903	+	3.9994035	1.0141199	-1.0	-1.0
chr6	53897284	53897359	ENSG00000137269.14|LRRC1|BCLAF1|BCLAF1	970	+	3.318374	1.5289044	-1.0	-1.0
chr6	53920654	53920761	ENSG00000137269.14|LRRC1|BCLAF1|BCLAF1	904	+	3.5313041	1.0168815	-1.0	-1.0
chr6	53902628	53902747	ENSG00000137269.14|LRRC1|BCLAF1|BCLAF1	982	+	3.6477957	1.7483697	-1.0	-1.0
chr6	53922634	53922804	ENSG00000137269.14|LRRC1|BCLAF1|BCLAF1	978	+	6.5960574	1.649269	-1.0	-1.0
chr6	53904378	53904518	ENSG00000137269.14|LRRC1|BCLAF1|BCLAF1	903	+	2.7568088	1.014435	-1.0	-1.0
chr6	53913853	53913968	ENSG00000137269.14|LRRC1|BCLAF1|BCLAF1	931	+	4.6522226	1.159943	-1.0	-1.0
chr6	56532343	56532510	ENSG00000151914.19|DST|BCLAF1|BCLAF1	1000	-	4.374984	3.674478	-1.0	-1.0
chr6	56603204	56603420	ENSG00000151914.19|DST|BCLAF1|BCLAF1	939	-	3.172306	1.2160047	-1.0	-1.0
chr6	56526360	56526567	ENSG00000151914.19|DST|BCLAF1|BCLAF1	997	-	3.2538226	2.5815465	-1.0	-1.0
chr6	56704279	56704369	ENSG00000151914.19|DST|BCLAF1|BCLAF1	1000	-	5.490221	4.8990817	-1.0	-1.0
chr6	56497378	56497583	ENSG00000151914.19|DST|BCLAF1|BCLAF1	993	-	3.4439223	2.1492164	-1.0	-1.0
chr6	56463045	56463156	ENSG00000151914.19|DST|BCLAF1|BCLAF1	961	-	2.4922106	1.4097679	-1.0	-1.0
chr6	56469882	56469957	ENSG00000151914.19|DST|BCLAF1|BCLAF1	987	-	3.6535408	1.8711963	-1.0	-1.0
chr6	56515449	56515668	ENSG00000151914.19|DST|BCLAF1|BCLAF1	1000	-	4.31344	4.4058146	-1.0	-1.0
chr6	56601457	56601676	ENSG00000151914.19|DST|BCLAF1|BCLAF1	994	-	6.75021	2.2034652	-1.0	-1.0
chr6	56573678	56573887	ENSG00000151914.19|DST|BCLAF1|BCLAF1	1000	-	5.132431	3.7726479	-1.0	-1.0
chr6	56670557	56670802	ENSG00000151914.19|DST|BCLAF1|BCLAF1	999	-	4.707975	2.9128232	-1.0	-1.0
chr6	56562137	56562200	ENSG00000151914.19|DST|BCLAF1|BCLAF1	988	-	4.74452	1.9347717	-1.0	-1.0
chr6	56471105	56471268	ENSG00000151914.19|DST|BCLAF1|BCLAF1	985	-	3.2289355	1.8226782	-1.0	-1.0
chr6	56639928	56640057	ENSG00000151914.19|DST|BCLAF1|BCLAF1	1000	-	4.5376434	3.586971	-1.0	-1.0
chr6	56642331	56642503	ENSG00000151914.19|DST|BCLAF1|BCLAF1	998	-	3.6016426	2.6926045	-1.0	-1.0
chr6	56598475	56598709	ENSG00000151914.19|DST|BCLAF1|BCLAF1	1000	-	4.4341455	3.4139955	-1.0	-1.0
chr6	56569855	56570012	ENSG00000151914.19|DST|BCLAF1|BCLAF1	999	-	5.2866726	3.1128168	-1.0	-1.0
chr6	56557318	56557513	ENSG00000151914.19|DST|BCLAF1|BCLAF1	1000	-	5.2575417	4.709599	-1.0	-1.0
chr6	56497855	56498053	ENSG00000151914.19|DST|BCLAF1|BCLAF1	1000	-	7.1010175	5.6305623	-1.0	-1.0
chr6	56648569	56648684	ENSG00000151914.19|DST|BCLAF1|BCLAF1	1000	-	5.012089	3.5311074	-1.0	-1.0
chr6	56560293	56560442	ENSG00000151914.19|DST|BCLAF1|BCLAF1	1000	-	4.0229864	3.929603	-1.0	-1.0
chr6	56541359	56541572	ENSG00000151914.19|DST|BCLAF1|BCLAF1	970	-	4.335184	1.5252522	-1.0	-1.0
chr6	56632853	56633037	ENSG00000151914.19|DST|BCLAF1|BCLAF1	999	-	3.6092567	2.8957808	-1.0	-1.0
chr6	56489489	56489604	ENSG00000151914.19|DST|BCLAF1|BCLAF1	1000	-	6.016179	4.145665	-1.0	-1.0
chr6	56540784	56540934	ENSG00000151914.19|DST|BCLAF1|BCLAF1	902	-	3.9250906	1.0101157	-1.0	-1.0
chr6	56460130	56460275	ENSG00000151914.19|DST|BCLAF1|BCLAF1	939	-	2.3025432	1.2176862	-1.0	-1.0
chr6	56605221	56605451	ENSG00000151914.19|DST|BCLAF1|BCLAF1	904	-	5.8297534	1.0192035	-1.0	-1.0
chr6	56634461	56634611	ENSG00000151914.19|DST|BCLAF1|BCLAF1	999	-	4.279525	3.0859668	-1.0	-1.0
chr6	56634800	56634953	ENSG00000151914.19|DST|BCLAF1|BCLAF1	1000	-	5.112857	7.1572003	-1.0	-1.0
chr6	56542027	56542432	ENSG00000151914.19|DST|BCLAF1|BCLAF1	939	-	3.6675503	1.2113563	-1.0	-1.0
chr6	56503996	56504098	ENSG00000151914.19|DST|BCLAF1|BCLAF1	1000	-	4.9464345	4.532094	-1.0	-1.0
chr6	56529973	56530128	ENSG00000151914.19|DST|BCLAF1|BCLAF1	1000	-	4.0347977	3.7826264	-1.0	-1.0
chr6	56641946	56642096	ENSG00000151914.19|DST|BCLAF1|BCLAF1	987	-	2.8540323	1.8997294	-1.0	-1.0
chr6	56482682	56482872	ENSG00000151914.19|DST|BCLAF1|BCLAF1	979	-	2.8418913	1.6768703	-1.0	-1.0
chr6	56742270	56742400	ENSG00000151914.19|DST|BCLAF1|BCLAF1	955	-	3.0340307	1.3467948	-1.0	-1.0
chr6	56535121	56535292	ENSG00000151914.19|DST|BCLAF1|BCLAF1	993	-	3.7115014	2.1484559	-1.0	-1.0
chr6	56517197	56517305	ENSG00000151914.19|DST|BCLAF1|BCLAF1	1000	-	5.146736	5.080663	-1.0	-1.0
chr6	56692387	56693303	ENSG00000151914.19|DST|BCLAF1|BCLAF1	989	-	5.8637733	1.9634962	-1.0	-1.0
chr6	56607076	56607216	ENSG00000151914.19|DST|BCLAF1|BCLAF1	905	-	6.0310025	1.0210328	-1.0	-1.0
chr6	56611507	56611596	ENSG00000151914.19|DST|BCLAF1|BCLAF1	989	-	4.077708	1.9772378	-1.0	-1.0
chr6	56509641	56509873	ENSG00000151914.19|DST|BCLAF1|BCLAF1	1000	-	5.049503	3.7736108	-1.0	-1.0
chr6	56492226	56492433	ENSG00000151914.19|DST|BCLAF1|BCLAF1	1000	-	6.960521	4.9327345	-1.0	-1.0
chr6	56646086	56646182	ENSG00000151914.19|DST|BCLAF1|BCLAF1	998	-	4.1158724	2.6390092	-1.0	-1.0
chr6	56630244	56630383	ENSG00000151914.19|DST|BCLAF1|BCLAF1	999	-	4.111415	3.2577927	-1.0	-1.0
chr6	56606436	56606586	ENSG00000151914.19|DST|BCLAF1|BCLAF1	904	-	6.088617	1.0182173	-1.0	-1.0
chr6	56618185	56618315	ENSG00000151914.19|DST|BCLAF1|BCLAF1	921	-	4.045936	1.1002183	-1.0	-1.0
chr6	56701887	56701965	ENSG00000151914.19|DST|BCLAF1|BCLAF1	1000	-	4.619734	3.6445646	-1.0	-1.0
chr6	56527492	56527734	ENSG00000151914.19|DST|BCLAF1|BCLAF1	997	-	3.5294158	2.5834901	-1.0	-1.0
chr6	56618675	56618915	ENSG00000151914.19|DST|BCLAF1|BCLAF1	959	-	6.378536	1.3846459	-1.0	-1.0
chr6	56617985	56618100	ENSG00000151914.19|DST|BCLAF1|BCLAF1	906	-	2.4028885	1.0247142	-1.0	-1.0
chr6	56561307	56561549	ENSG00000151914.19|DST|BCLAF1|BCLAF1	1000	-	4.4885263	3.3419478	-1.0	-1.0
chr6	56593662	56594193	ENSG00000151914.19|DST|BCLAF1|BCLAF1	1000	-	4.49679	3.4102569	-1.0	-1.0
chr6	56477344	56477488	ENSG00000151914.19|DST|BCLAF1|BCLAF1	1000	-	4.27809	4.1871924	-1.0	-1.0
chr6	56619795	56620290	ENSG00000151914.19|DST|BCLAF1|BCLAF1	976	-	6.154945	1.6184276	-1.0	-1.0
chr6	56540939	56541134	ENSG00000151914.19|DST|BCLAF1|BCLAF1	949	-	4.168559	1.2963214	-1.0	-1.0
chr6	56568468	56568595	ENSG00000151914.19|DST|BCLAF1|BCLAF1	1000	-	3.831733	3.5470314	-1.0	-1.0
chr6	56631210	56631389	ENSG00000151914.19|DST|BCLAF1|BCLAF1	1000	-	3.9304938	4.123462	-1.0	-1.0
chr6	56476148	56476337	ENSG00000151914.19|DST|BCLAF1|BCLAF1	999	-	3.4928472	2.8828478	-1.0	-1.0
chr6	56603836	56603966	ENSG00000151914.19|DST|BCLAF1|BCLAF1	905	-	6.01612	1.0206298	-1.0	-1.0
chr6	56610426	56610562	ENSG00000151914.19|DST|BCLAF1|BCLAF1	1000	-	8.964464	7.1422076	-1.0	-1.0
chr6	56602881	56603026	ENSG00000151914.19|DST|BCLAF1|BCLAF1	998	-	6.8920345	2.7289984	-1.0	-1.0
chr6	56735147	56735289	ENSG00000151914.19|DST|BCLAF1|BCLAF1	999	-	7.38637	2.918276	-1.0	-1.0
chr6	56606856	56607011	ENSG00000151914.19|DST|BCLAF1|BCLAF1	929	-	6.2583976	1.1458935	-1.0	-1.0
chr6	56572099	56572266	ENSG00000151914.19|DST|BCLAF1|BCLAF1	1000	-	4.9094586	4.329733	-1.0	-1.0
chr6	56624372	56624628	ENSG00000151914.19|DST|BCLAF1|BCLAF1	999	-	5.92279	3.2370355	-1.0	-1.0
chr6	56639695	56639773	ENSG00000151914.19|DST|BCLAF1|BCLAF1	992	-	3.349227	2.082449	-1.0	-1.0
chr6	56634131	56634258	ENSG00000151914.19|DST|BCLAF1|BCLAF1	1000	-	5.0706577	4.748517	-1.0	-1.0
chr6	56482059	56482269	ENSG00000151914.19|DST|BCLAF1|BCLAF1	967	-	3.0327997	1.4804648	-1.0	-1.0
chr6	56472040	56472222	ENSG00000151914.19|DST|BCLAF1|BCLAF1	965	-	2.5473094	1.4532192	-1.0	-1.0
chr6	56517500	56517615	ENSG00000151914.19|DST|BCLAF1|BCLAF1	999	-	4.9654717	3.2481115	-1.0	-1.0
chr6	56501519	56501693	ENSG00000151914.19|DST|BCLAF1|BCLAF1	1000	-	5.5779495	5.0861797	-1.0	-1.0
chr6	56540279	56540774	ENSG00000151914.19|DST|BCLAF1|BCLAF1	977	-	3.985735	1.6419709	-1.0	-1.0
chr6	56604486	56604681	ENSG00000151914.19|DST|BCLAF1|BCLAF1	919	-	6.1863747	1.0901395	-1.0	-1.0
chr6	56618350	56618640	ENSG00000151914.19|DST|BCLAF1|BCLAF1	967	-	4.132303	1.476822	-1.0	-1.0
chr6	56607536	56607711	ENSG00000151914.19|DST|BCLAF1|BCLAF1	905	-	4.362635	1.0226749	-1.0	-1.0
chr6	56487103	56487268	ENSG00000151914.19|DST|BCLAF1|BCLAF1	999	-	4.20249	3.1680112	-1.0	-1.0
chr6	56536778	56536940	ENSG00000151914.19|DST|BCLAF1|BCLAF1	1000	-	3.91416	3.7509964	-1.0	-1.0
chr6	56617873	56617985	ENSG00000151914.19|DST|BCLAF1|BCLAF1	905	-	2.5099297	1.0202246	-1.0	-1.0
chr6	56555344	56555840	ENSG00000151914.19|DST|BCLAF1|BCLAF1	998	-	4.1291685	2.7077734	-1.0	-1.0
chr6	56592181	56592358	ENSG00000151914.19|DST|BCLAF1|BCLAF1	992	-	3.3068292	2.0992568	-1.0	-1.0
chr6	56635588	56635714	ENSG00000151914.19|DST|BCLAF1|BCLAF1	1000	-	4.8270774	3.8674314	-1.0	-1.0
chr6	56618935	56619270	ENSG00000151914.19|DST|BCLAF1|BCLAF1	942	-	6.280313	1.235188	-1.0	-1.0
chr6	56614355	56614484	ENSG00000151914.19|DST|BCLAF1|BCLAF1	1000	-	9.302071	7.438269	-1.0	-1.0
chr6	56506666	56506789	ENSG00000151914.19|DST|BCLAF1|BCLAF1	1000	-	3.7261612	3.4399586	-1.0	-1.0
chr6	56650925	56651032	ENSG00000151914.19|DST|BCLAF1|BCLAF1	1000	-	4.319555	4.8454695	-1.0	-1.0
chr6	56603563	56603688	ENSG00000151914.19|DST|BCLAF1|BCLAF1	940	-	3.3859808	1.2200072	-1.0	-1.0
chr6	56636556	56636652	ENSG00000151914.19|DST|BCLAF1|BCLAF1	972	-	3.1576087	1.5494823	-1.0	-1.0
chr6	56645865	56645993	ENSG00000151914.19|DST|BCLAF1|BCLAF1	1000	-	4.5270195	4.3646064	-1.0	-1.0
chr6	56625156	56625264	ENSG00000151914.19|DST|BCLAF1|BCLAF1	1000	-	4.247162	3.8771145	-1.0	-1.0
chr6	56610314	56610426	ENSG00000151914.19|DST|BCLAF1|BCLAF1	905	-	3.302569	1.0205169	-1.0	-1.0
chr6	56492933	56493089	ENSG00000151914.19|DST|BCLAF1|BCLAF1	1000	-	4.215885	3.5956016	-1.0	-1.0
chr6	56466077	56466257	ENSG00000151914.19|DST|BCLAF1|BCLAF1	982	-	2.734845	1.7349555	-1.0	-1.0
chr6	56501079	56501235	ENSG00000151914.19|DST|BCLAF1|BCLAF1	999	-	4.8032436	3.1419504	-1.0	-1.0
chr6	56627998	56628161	ENSG00000151914.19|DST|BCLAF1|BCLAF1	1000	-	4.7467785	4.656364	-1.0	-1.0
chr6	56627203	56627287	ENSG00000151914.19|DST|BCLAF1|BCLAF1	1000	-	5.098095	3.7781384	-1.0	-1.0
chr6	56620295	56620525	ENSG00000151914.19|DST|BCLAF1|BCLAF1	936	-	4.732175	1.194206	-1.0	-1.0
chr6	56639170	56639363	ENSG00000151914.19|DST|BCLAF1|BCLAF1	998	-	3.4276762	2.6416528	-1.0	-1.0
chr6	56578813	56578937	ENSG00000151914.19|DST|BCLAF1|BCLAF1	999	-	4.0483103	2.951044	-1.0	-1.0
chr6	56640142	56640605	ENSG00000151914.19|DST|BCLAF1|BCLAF1	998	-	3.4274795	2.8111458	-1.0	-1.0
chr6	56494009	56494180	ENSG00000151914.19|DST|BCLAF1|BCLAF1	998	-	3.8533947	2.675305	-1.0	-1.0
chr6	56651131	56651244	ENSG00000151914.19|DST|BCLAF1|BCLAF1	998	-	3.4749904	2.7042682	-1.0	-1.0
chr6	56552183	56553655	ENSG00000151914.19|DST|BCLAF1|BCLAF1	999	-	4.162451	2.9469008	-1.0	-1.0
chr6	56597739	56598006	ENSG00000151914.19|DST|BCLAF1|BCLAF1	1000	-	6.076973	4.927657	-1.0	-1.0
chr6	56511196	56511400	ENSG00000151914.19|DST|BCLAF1|BCLAF1	1000	-	4.711732	4.1323276	-1.0	-1.0
chr6	56608061	56608161	ENSG00000151914.19|DST|BCLAF1|BCLAF1	906	-	6.2131615	1.0270635	-1.0	-1.0
chr6	56485228	56485471	ENSG00000151914.19|DST|BCLAF1|BCLAF1	1000	-	4.4174604	3.538074	-1.0	-1.0
chr6	56458241	56458396	ENSG00000151914.19|DST|BCLAF1|BCLAF1	923	-	3.245604	1.1154456	-1.0	-1.0
chr6	56604086	56604286	ENSG00000151914.19|DST|BCLAF1|BCLAF1	921	-	6.2245073	1.1031246	-1.0	-1.0
chr6	56631882	56632040	ENSG00000151914.19|DST|BCLAF1|BCLAF1	1000	-	4.3842807	4.04242	-1.0	-1.0
chr6	56529447	56529774	ENSG00000151914.19|DST|BCLAF1|BCLAF1	996	-	3.2509017	2.3822763	-1.0	-1.0
chr6	56629249	56629443	ENSG00000151914.19|DST|BCLAF1|BCLAF1	997	-	3.5989797	2.5900557	-1.0	-1.0
chr6	56473872	56474057	ENSG00000151914.19|DST|BCLAF1|BCLAF1	993	-	3.2305553	2.147086	-1.0	-1.0
chr6	56506442	56506544	ENSG00000151914.19|DST|BCLAF1|BCLAF1	1000	-	5.3930836	5.867135	-1.0	-1.0
chr6	56541722	56541982	ENSG00000151914.19|DST|BCLAF1|BCLAF1	974	-	3.9319818	1.5831784	-1.0	-1.0
chr6	56699652	56699745	ENSG00000151914.19|DST|BCLAF1|BCLAF1	1000	-	4.557289	3.5105727	-1.0	-1.0
chr6	56600068	56600221	ENSG00000151914.19|DST|BCLAF1|BCLAF1	1000	-	5.4248137	3.7053084	-1.0	-1.0
chr6	56572746	56573064	ENSG00000151914.19|DST|BCLAF1|BCLAF1	999	-	4.327959	3.0679247	-1.0	-1.0
chr6	56458556	56459267	ENSG00000151914.19|DST|BCLAF1|BCLAF1	949	-	3.0084305	1.2952217	-1.0	-1.0
chr6	56604796	56604981	ENSG00000151914.19|DST|BCLAF1|BCLAF1	903	-	5.9675775	1.0134857	-1.0	-1.0
chr6	56639449	56639611	ENSG00000151914.19|DST|BCLAF1|BCLAF1	1000	-	4.960926	4.2985535	-1.0	-1.0
chr6	56528840	56528925	ENSG00000151914.19|DST|BCLAF1|BCLAF1	999	-	4.8592334	3.1810899	-1.0	-1.0
chr6	56619340	56619755	ENSG00000151914.19|DST|BCLAF1|BCLAF1	924	-	5.429372	1.1193658	-1.0	-1.0
chr6	56541209	56541314	ENSG00000151914.19|DST|BCLAF1|BCLAF1	903	-	3.9994035	1.0145917	-1.0	-1.0
chr6	56508528	56508755	ENSG00000151914.19|DST|BCLAF1|BCLAF1	999	-	4.5055428	3.191994	-1.0	-1.0
chr6	56470127	56470277	ENSG00000151914.19|DST|BCLAF1|BCLAF1	1000	-	4.660423	3.551597	-1.0	-1.0
chr6	57050773	57050854	ENSG00000168116.13|KIAA1586|BCLAF1|BCLAF1	911	+	2.8952696	1.0511906	-1.0	-1.0
chr6	57052685	57053025	ENSG00000168116.13|KIAA1586|BCLAF1|BCLAF1	980	+	4.298417	1.6908498	-1.0	-1.0
chr6	57128728	57128840	ENSG00000112200.16|ZNF451|BCLAF1|BCLAF1	1000	+	4.1043196	4.4089384	-1.0	-1.0
chr6	57152231	57152346	ENSG00000112200.16|ZNF451|BCLAF1|BCLAF1	958	+	2.561663	1.3791993	-1.0	-1.0
chr6	57102217	57102447	ENSG00000112200.16|ZNF451|BCLAF1|BCLAF1	932	+	3.725385	1.1704919	-1.0	-1.0
chr6	57134743	57134870	ENSG00000112200.16|ZNF451|BCLAF1|BCLAF1	1000	+	5.233866	3.3890877	-1.0	-1.0
chr6	57102707	57102862	ENSG00000112200.16|ZNF451|BCLAF1|BCLAF1	921	+	3.9118266	1.1003876	-1.0	-1.0
chr6	57103097	57103207	ENSG00000112200.16|ZNF451|BCLAF1|BCLAF1	904	+	6.0600843	1.0197474	-1.0	-1.0
chr6	57101962	57102207	ENSG00000112200.16|ZNF451|BCLAF1|BCLAF1	931	+	5.2584505	1.1602875	-1.0	-1.0
chr6	57147089	57148693	ENSG00000112200.16|ZNF451|BCLAF1|BCLAF1	998	+	4.037737	2.6561933	-1.0	-1.0
chr6	57161002	57161147	ENSG00000112200.16|ZNF451|BCLAF1|BCLAF1	984	+	4.8030815	1.8011608	-1.0	-1.0
chr6	57101057	57101322	ENSG00000112200.16|ZNF451|BCLAF1|BCLAF1	954	+	4.067413	1.336467	-1.0	-1.0
chr6	57101687	57101957	ENSG00000112200.16|ZNF451|BCLAF1|BCLAF1	924	+	3.221057	1.1196108	-1.0	-1.0
chr6	57141301	57141455	ENSG00000112200.16|ZNF451|BCLAF1|BCLAF1	985	+	2.8092778	1.8104796	-1.0	-1.0
chr6	57168422	57168577	ENSG00000112200.16|ZNF451|BCLAF1|BCLAF1	996	+	3.5482564	2.3655903	-1.0	-1.0
chr6	57124733	57124859	ENSG00000112200.16|ZNF451|BCLAF1|BCLAF1	1000	+	6.5431137	5.6856947	-1.0	-1.0
chr6	57150718	57150988	ENSG00000112200.16|ZNF451|BCLAF1|BCLAF1	987	+	2.915526	1.8779787	-1.0	-1.0
chr6	57133041	57133192	ENSG00000112200.16|ZNF451|BCLAF1|BCLAF1	1000	+	4.033645	3.5478885	-1.0	-1.0
chr6	57141947	57142095	ENSG00000112200.16|ZNF451|BCLAF1|BCLAF1	987	+	2.7695248	1.895757	-1.0	-1.0
chr6	57099060	57099141	ENSG00000112200.16|ZNF451|BCLAF1|BCLAF1	997	+	3.4457474	2.4826946	-1.0	-1.0
chr6	57153860	57154100	ENSG00000112200.16|ZNF451|BCLAF1|BCLAF1	990	+	3.1524122	2.020898	-1.0	-1.0
chr6	57183997	57184102	ENSG00000112208.11|BAG2|BCLAF1|BCLAF1	901	+	3.9835958	1.0057647	-1.0	-1.0
chr6	57183827	57183942	ENSG00000112208.11|BAG2|BCLAF1|BCLAF1	904	+	4.617633	1.0187657	-1.0	-1.0
chr6	57318436	57318599	ENSG00000146143.17|PRIM2|BCLAF1|BCLAF1	923	+	3.9183972	1.1116235	-1.0	-1.0
chr6	57324200	57324280	ENSG00000146143.17|PRIM2|BCLAF1|BCLAF1	949	+	4.2630525	1.2933061	-1.0	-1.0
chr6	57382045	57382190	ENSG00000146143.17|PRIM2|BCLAF1|BCLAF1	905	+	4.436937	1.0242354	-1.0	-1.0
chr6	57325924	57326114	ENSG00000146143.17|PRIM2|BCLAF1|BCLAF1	996	+	7.0530405	2.361406	-1.0	-1.0
chr6	57320456	57320560	ENSG00000146143.17|PRIM2|BCLAF1|BCLAF1	999	+	5.3823714	2.8260412	-1.0	-1.0
chr6	57537469	57537625	ENSG00000146143.17|PRIM2|BCLAF1|BCLAF1	934	+	3.7785347	1.1778284	-1.0	-1.0
chr6	57924416	57924541	ENSG00000239650.4|GUSBP4|BCLAF1|BCLAF1	959	-	3.2686148	1.3855839	-1.0	-1.0
chr6	57924416	57924541	ENSG00000283352.1|AL021368.4|BCLAF1|BCLAF1	959	-	3.2686148	1.383621	-1.0	-1.0
chr6	63576480	63576640	ENSG00000112245.10|PTP4A1|BCLAF1|BCLAF1	931	+	1.9685872	1.1609435	-1.0	-1.0
chr6	63578897	63579028	ENSG00000112245.10|PTP4A1|BCLAF1|BCLAF1	989	+	2.3803415	1.9617646	-1.0	-1.0
chr6	63550299	63550439	ENSG00000112245.10|PTP4A1|BCLAF1|BCLAF1	936	+	2.7716618	1.1930462	-1.0	-1.0
chr6	63521747	63521826	ENSG00000112245.10|PTP4A1|BCLAF1|BCLAF1	998	+	4.688847	2.712629	-1.0	-1.0
chr6	63579256	63579331	ENSG00000112245.10|PTP4A1|BCLAF1|BCLAF1	976	+	2.2893934	1.6172576	-1.0	-1.0
chr6	63580056	63580206	ENSG00000112245.10|PTP4A1|BCLAF1|BCLAF1	969	+	2.1108384	1.5110937	-1.0	-1.0
chr6	63527818	63528084	ENSG00000112245.10|PTP4A1|BCLAF1|BCLAF1	985	+	2.888487	1.8184779	-1.0	-1.0
chr6	63711166	63711362	ENSG00000118482.11|PHF3|BCLAF1|BCLAF1	998	+	3.4051132	2.7274861	-1.0	-1.0
chr6	63711585	63713180	ENSG00000118482.11|PHF3|BCLAF1|BCLAF1	985	+	3.2137246	1.8322419	-1.0	-1.0
chr6	63706728	63706876	ENSG00000118482.11|PHF3|BCLAF1|BCLAF1	999	+	3.868595	2.9190936	-1.0	-1.0
chr6	63713835	63713935	ENSG00000118482.11|PHF3|BCLAF1|BCLAF1	901	+	2.4714549	1.0056256	-1.0	-1.0
chr6	63691736	63692043	ENSG00000118482.11|PHF3|BCLAF1|BCLAF1	1000	+	5.667192	4.775489	-1.0	-1.0
chr6	63679999	63680161	ENSG00000118482.11|PHF3|BCLAF1|BCLAF1	1000	+	3.5808432	3.847981	-1.0	-1.0
chr6	63646535	63646790	ENSG00000118482.11|PHF3|BCLAF1|BCLAF1	975	+	2.710749	1.6040137	-1.0	-1.0
chr6	63711362	63711585	ENSG00000118482.11|PHF3|BCLAF1|BCLAF1	949	+	3.1418958	1.2956618	-1.0	-1.0
chr6	63684128	63686103	ENSG00000118482.11|PHF3|BCLAF1|BCLAF1	1000	+	4.3686137	4.3890686	-1.0	-1.0
chr6	63698222	63698362	ENSG00000118482.11|PHF3|BCLAF1|BCLAF1	1000	+	4.6989546	5.9662013	-1.0	-1.0
chr6	63706028	63706224	ENSG00000118482.11|PHF3|BCLAF1|BCLAF1	994	+	2.8577096	2.2045968	-1.0	-1.0
chr6	63713195	63713810	ENSG00000118482.11|PHF3|BCLAF1|BCLAF1	990	+	4.027298	1.9953493	-1.0	-1.0
chr6	63698448	63698605	ENSG00000118482.11|PHF3|BCLAF1|BCLAF1	1000	+	5.988581	3.9388077	-1.0	-1.0
chr6	63709150	63709240	ENSG00000118482.11|PHF3|BCLAF1|BCLAF1	997	+	3.4534504	2.5149524	-1.0	-1.0
chr6	63694580	63694764	ENSG00000118482.11|PHF3|BCLAF1|BCLAF1	1000	+	5.0980463	5.5682354	-1.0	-1.0
chr6	63700349	63700466	ENSG00000118482.11|PHF3|BCLAF1|BCLAF1	1000	+	4.7789216	4.8703394	-1.0	-1.0
chr6	63703535	63703671	ENSG00000118482.11|PHF3|BCLAF1|BCLAF1	999	+	3.8237793	3.012908	-1.0	-1.0
chr6	63706224	63706334	ENSG00000118482.11|PHF3|BCLAF1|BCLAF1	904	+	4.0865645	1.0184542	-1.0	-1.0
chr6	63635879	63636019	ENSG00000118482.11|PHF3|BCLAF1|BCLAF1	916	+	3.1771576	1.0733682	-1.0	-1.0
chr6	63702507	63702639	ENSG00000118482.11|PHF3|BCLAF1|BCLAF1	997	+	2.9334376	2.4892483	-1.0	-1.0
chr6	69741788	69741877	ENSG00000168216.10|LMBRD1|BCLAF1|BCLAF1	993	-	6.92272	2.1386485	-1.0	-1.0
chr6	69713689	69713797	ENSG00000168216.10|LMBRD1|BCLAF1|BCLAF1	904	-	5.0636134	1.0186675	-1.0	-1.0
chr6	69718955	69719081	ENSG00000168216.10|LMBRD1|BCLAF1|BCLAF1	949	-	4.825439	1.2907264	-1.0	-1.0
chr6	70426438	70426532	ENSG00000082269.16|FAM135A|BCLAF1|BCLAF1	937	+	2.9447162	1.1996565	-1.0	-1.0
chr6	70524981	70525241	ENSG00000082269.16|FAM135A|BCLAF1|BCLAF1	947	+	3.3223608	1.2764902	-1.0	-1.0
chr6	70525796	70525991	ENSG00000082269.16|FAM135A|BCLAF1|BCLAF1	962	+	6.4159107	1.4160128	-1.0	-1.0
chr6	70533159	70533251	ENSG00000082269.16|FAM135A|BCLAF1|BCLAF1	900	+	6.2647943	1.0008777	-1.0	-1.0
chr6	70482000	70482154	ENSG00000082269.16|FAM135A|BCLAF1|BCLAF1	990	+	4.1238103	1.9887261	-1.0	-1.0
chr6	70428303	70428419	ENSG00000082269.16|FAM135A|BCLAF1|BCLAF1	995	+	4.3892703	2.3064623	-1.0	-1.0
chr6	70528301	70528452	ENSG00000082269.16|FAM135A|BCLAF1|BCLAF1	943	+	4.2067003	1.2476207	-1.0	-1.0
chr6	70538290	70538401	ENSG00000082269.16|FAM135A|BCLAF1|BCLAF1	989	+	6.2594457	1.9637005	-1.0	-1.0
chr6	70477158	70477332	ENSG00000082269.16|FAM135A|BCLAF1|BCLAF1	976	+	3.5646315	1.617111	-1.0	-1.0
chr6	70475409	70475544	ENSG00000082269.16|FAM135A|BCLAF1|BCLAF1	982	+	5.621637	1.749573	-1.0	-1.0
chr6	70452491	70452571	ENSG00000082269.16|FAM135A|BCLAF1|BCLAF1	993	+	4.9739647	2.1562014	-1.0	-1.0
chr6	70475662	70475733	ENSG00000082269.16|FAM135A|BCLAF1|BCLAF1	976	+	3.2138977	1.6200646	-1.0	-1.0
chr6	70480900	70481027	ENSG00000082269.16|FAM135A|BCLAF1|BCLAF1	994	+	4.9688773	2.2264988	-1.0	-1.0
chr6	70415290	70415376	ENSG00000082269.16|FAM135A|BCLAF1|BCLAF1	986	+	4.665961	1.8421478	-1.0	-1.0
chr6	70536266	70536381	ENSG00000082269.16|FAM135A|BCLAF1|BCLAF1	905	+	6.2020717	1.0233701	-1.0	-1.0
chr6	70526311	70526621	ENSG00000082269.16|FAM135A|BCLAF1|BCLAF1	962	+	5.471098	1.424755	-1.0	-1.0
chr6	70502635	70502790	ENSG00000082269.16|FAM135A|BCLAF1|BCLAF1	948	+	2.9384167	1.2813102	-1.0	-1.0
chr6	70798656	70798737	ENSG00000112305.14|SMAP1|BCLAF1|BCLAF1	903	+	5.94972	1.011189	-1.0	-1.0
chr6	70773313	70773425	ENSG00000112305.14|SMAP1|BCLAF1|BCLAF1	905	+	5.634142	1.0214732	-1.0	-1.0
chr6	73466488	73466606	ENSG00000135297.15|MTO1|BCLAF1|BCLAF1	971	+	6.458667	1.5440154	-1.0	-1.0
chr6	73473494	73473609	ENSG00000135297.15|MTO1|BCLAF1|BCLAF1	906	+	6.234393	1.0271609	-1.0	-1.0
chr6	73500588	73500713	ENSG00000135297.15|MTO1|BCLAF1|BCLAF1	904	+	6.0666656	1.017121	-1.0	-1.0
chr6	73519362	73519516	ENSG00000156508.17|EEF1A1|BCLAF1|BCLAF1	946	-	1.4450059	1.2682569	-1.0	-1.0
chr6	73519172	73519342	ENSG00000156508.17|EEF1A1|BCLAF1|BCLAF1	949	-	2.891374	1.290587	-1.0	-1.0
chr6	73518265	73518375	ENSG00000156508.17|EEF1A1|BCLAF1|BCLAF1	951	-	1.8726085	1.3065069	-1.0	-1.0
chr6	73518610	73518697	ENSG00000156508.17|EEF1A1|BCLAF1|BCLAF1	986	-	4.6686473	1.8637776	-1.0	-1.0
chr6	73518832	73519117	ENSG00000156508.17|EEF1A1|BCLAF1|BCLAF1	921	-	1.6537613	1.1050801	-1.0	-1.0
chr6	75284401	75284531	ENSG00000112697.15|TMEM30A|BCLAF1|BCLAF1	967	-	2.9239552	1.4798844	-1.0	-1.0
chr6	75259346	75259490	ENSG00000112697.15|TMEM30A|BCLAF1|BCLAF1	983	-	3.3072143	1.7768812	-1.0	-1.0
chr6	75267640	75267740	ENSG00000112697.15|TMEM30A|BCLAF1|BCLAF1	906	-	2.5441191	1.0246946	-1.0	-1.0
chr6	75256108	75256295	ENSG00000112697.15|TMEM30A|BCLAF1|BCLAF1	958	-	2.6075497	1.3740381	-1.0	-1.0
chr6	75284531	75284696	ENSG00000112697.15|TMEM30A|BCLAF1|BCLAF1	908	-	2.1529748	1.0376089	-1.0	-1.0
chr6	75258779	75258986	ENSG00000112697.15|TMEM30A|BCLAF1|BCLAF1	982	-	3.4380457	1.7337009	-1.0	-1.0
chr6	75265230	75265338	ENSG00000112697.15|TMEM30A|BCLAF1|BCLAF1	990	-	3.4133172	2.0177743	-1.0	-1.0
chr6	75260823	75260911	ENSG00000112697.15|TMEM30A|BCLAF1|BCLAF1	996	-	3.5792444	2.357015	-1.0	-1.0
chr6	75254113	75254228	ENSG00000112697.15|TMEM30A|BCLAF1|BCLAF1	926	-	3.7449062	1.1282208	-1.0	-1.0
chr6	75634706	75634871	ENSG00000112701.17|SENP6|BCLAF1|BCLAF1	993	+	3.0843508	2.1386964	-1.0	-1.0
chr6	75715384	75715869	ENSG00000112701.17|SENP6|BCLAF1|BCLAF1	990	+	4.863997	2.005307	-1.0	-1.0
chr6	75623899	75623960	ENSG00000112701.17|SENP6|BCLAF1|BCLAF1	991	+	4.127869	2.0412667	-1.0	-1.0
chr6	75675859	75676049	ENSG00000112701.17|SENP6|BCLAF1|BCLAF1	999	+	4.074149	3.2550464	-1.0	-1.0
chr6	75663220	75663518	ENSG00000112701.17|SENP6|BCLAF1|BCLAF1	1000	+	4.2078958	3.6257102	-1.0	-1.0
chr6	75675434	75675468	ENSG00000112701.17|SENP6|BCLAF1|BCLAF1	968	+	2.708853	1.4973706	-1.0	-1.0
chr6	75602163	75602348	ENSG00000112701.17|SENP6|BCLAF1|BCLAF1	947	+	2.393025	1.2748169	-1.0	-1.0
chr6	75659261	75659407	ENSG00000112701.17|SENP6|BCLAF1|BCLAF1	999	+	3.6921482	3.0800653	-1.0	-1.0
chr6	75666711	75666936	ENSG00000112701.17|SENP6|BCLAF1|BCLAF1	952	+	2.4774718	1.3150066	-1.0	-1.0
chr6	75713512	75713581	ENSG00000112701.17|SENP6|BCLAF1|BCLAF1	971	+	6.5343075	1.5356923	-1.0	-1.0
chr6	75697424	75697599	ENSG00000112701.17|SENP6|BCLAF1|BCLAF1	999	+	4.6880193	2.856072	-1.0	-1.0
chr6	75621531	75621625	ENSG00000112701.17|SENP6|BCLAF1|BCLAF1	1000	+	7.8005238	3.60951	-1.0	-1.0
chr6	75676958	75677328	ENSG00000112701.17|SENP6|BCLAF1|BCLAF1	998	+	4.287607	2.7867203	-1.0	-1.0
chr6	75647641	75647796	ENSG00000112701.17|SENP6|BCLAF1|BCLAF1	988	+	3.4394472	1.9220822	-1.0	-1.0
chr6	75670552	75670720	ENSG00000112701.17|SENP6|BCLAF1|BCLAF1	1000	+	4.1211586	3.3612254	-1.0	-1.0
chr6	75678810	75679020	ENSG00000112701.17|SENP6|BCLAF1|BCLAF1	979	+	3.3040857	1.6746519	-1.0	-1.0
chr6	75709526	75709630	ENSG00000112701.17|SENP6|BCLAF1|BCLAF1	992	+	4.3884373	2.1151032	-1.0	-1.0
chr6	75695803	75695918	ENSG00000112701.17|SENP6|BCLAF1|BCLAF1	1000	+	6.820717	3.5307317	-1.0	-1.0
chr6	75602468	75602576	ENSG00000112701.17|SENP6|BCLAF1|BCLAF1	940	+	2.9767475	1.221909	-1.0	-1.0
chr6	75678503	75678692	ENSG00000112701.17|SENP6|BCLAF1|BCLAF1	998	+	4.1329103	2.6575105	-1.0	-1.0
chr6	75702644	75703072	ENSG00000112701.17|SENP6|BCLAF1|BCLAF1	998	+	5.262972	2.6501431	-1.0	-1.0
chr6	75711327	75711416	ENSG00000112701.17|SENP6|BCLAF1|BCLAF1	959	+	2.9468265	1.3895509	-1.0	-1.0
chr6	75633580	75633726	ENSG00000112701.17|SENP6|BCLAF1|BCLAF1	1000	+	4.589404	4.3816814	-1.0	-1.0
chr6	75713674	75713825	ENSG00000112701.17|SENP6|BCLAF1|BCLAF1	996	+	4.1360373	2.3917668	-1.0	-1.0
chr6	75866525	75866621	ENSG00000196586.13|MYO6|BCLAF1|BCLAF1	999	+	5.4135976	2.9795642	-1.0	-1.0
chr6	75840584	75840682	ENSG00000196586.13|MYO6|BCLAF1|BCLAF1	962	+	3.2033067	1.4241295	-1.0	-1.0
chr6	75880042	75880120	ENSG00000196586.13|MYO6|BCLAF1|BCLAF1	943	+	4.241735	1.2417761	-1.0	-1.0
chr6	75890086	75890265	ENSG00000196586.13|MYO6|BCLAF1|BCLAF1	972	+	6.528393	1.554838	-1.0	-1.0
chr6	75879819	75879950	ENSG00000196586.13|MYO6|BCLAF1|BCLAF1	958	+	3.2579234	1.3729764	-1.0	-1.0
chr6	75908495	75908627	ENSG00000196586.13|MYO6|BCLAF1|BCLAF1	991	+	3.875682	2.0362117	-1.0	-1.0
chr6	75855138	75855278	ENSG00000196586.13|MYO6|BCLAF1|BCLAF1	962	+	3.0545928	1.4256576	-1.0	-1.0
chr6	75861022	75861095	ENSG00000196586.13|MYO6|BCLAF1|BCLAF1	904	+	3.235406	1.0199866	-1.0	-1.0
chr6	75830415	75830540	ENSG00000196586.13|MYO6|BCLAF1|BCLAF1	994	+	3.843674	2.231091	-1.0	-1.0
chr6	75862595	75862723	ENSG00000196586.13|MYO6|BCLAF1|BCLAF1	998	+	4.4887686	2.6050415	-1.0	-1.0
chr6	75817525	75817664	ENSG00000196586.13|MYO6|BCLAF1|BCLAF1	957	+	4.0624495	1.3626237	-1.0	-1.0
chr6	75844896	75844977	ENSG00000196586.13|MYO6|BCLAF1|BCLAF1	972	+	4.471235	1.5530597	-1.0	-1.0
chr6	75870646	75870685	ENSG00000196586.13|MYO6|BCLAF1|BCLAF1	966	+	6.3886423	1.4731553	-1.0	-1.0
chr6	75866931	75867105	ENSG00000196586.13|MYO6|BCLAF1|BCLAF1	975	+	5.112097	1.6074303	-1.0	-1.0
chr6	75873206	75873300	ENSG00000196586.13|MYO6|BCLAF1|BCLAF1	998	+	7.3214	2.770225	-1.0	-1.0
chr6	75841213	75841373	ENSG00000196586.13|MYO6|BCLAF1|BCLAF1	992	+	4.5927434	2.0958436	-1.0	-1.0
chr6	75886843	75886994	ENSG00000196586.13|MYO6|BCLAF1|BCLAF1	965	+	6.3073125	1.4592959	-1.0	-1.0
chr6	75886003	75886094	ENSG00000196586.13|MYO6|BCLAF1|BCLAF1	985	+	6.6838703	1.8194529	-1.0	-1.0
chr6	75892529	75892693	ENSG00000196586.13|MYO6|BCLAF1|BCLAF1	978	+	4.1921983	1.6556253	-1.0	-1.0
chr6	75891227	75891306	ENSG00000196586.13|MYO6|BCLAF1|BCLAF1	993	+	6.9635887	2.1864326	-1.0	-1.0
chr6	75835900	75835956	ENSG00000196586.13|MYO6|BCLAF1|BCLAF1	999	+	7.5726986	3.0979934	-1.0	-1.0
chr6	75907604	75907708	ENSG00000196586.13|MYO6|BCLAF1|BCLAF1	1000	+	7.8227	3.6502223	-1.0	-1.0
chr6	75828539	75828613	ENSG00000196586.13|MYO6|BCLAF1|BCLAF1	975	+	6.616886	1.6078696	-1.0	-1.0
chr6	75822781	75822851	ENSG00000196586.13|MYO6|BCLAF1|BCLAF1	973	+	4.4040513	1.5732548	-1.0	-1.0
chr6	75858901	75858993	ENSG00000196586.13|MYO6|BCLAF1|BCLAF1	970	+	6.454396	1.5163853	-1.0	-1.0
chr6	75857096	75857254	ENSG00000196586.13|MYO6|BCLAF1|BCLAF1	987	+	6.739003	1.8860179	-1.0	-1.0
chr6	75832841	75832947	ENSG00000196586.13|MYO6|BCLAF1|BCLAF1	995	+	4.279032	2.305152	-1.0	-1.0
chr6	75848350	75848531	ENSG00000196586.13|MYO6|BCLAF1|BCLAF1	983	+	4.5223637	1.7749281	-1.0	-1.0
chr6	75881688	75881813	ENSG00000196586.13|MYO6|BCLAF1|BCLAF1	961	+	3.376758	1.4053966	-1.0	-1.0
chr6	78958442	78958600	ENSG00000146247.13|PHIP|BCLAF1|BCLAF1	956	-	2.6815794	1.3593527	-1.0	-1.0
chr6	78965702	78965764	ENSG00000146247.13|PHIP|BCLAF1|BCLAF1	998	-	4.557983	2.7048552	-1.0	-1.0
chr6	79025942	79026164	ENSG00000146247.13|PHIP|BCLAF1|BCLAF1	995	-	3.581978	2.31216	-1.0	-1.0
chr6	79004348	79004503	ENSG00000146247.13|PHIP|BCLAF1|BCLAF1	903	-	6.2719927	1.0153716	-1.0	-1.0
chr6	79019088	79019159	ENSG00000146247.13|PHIP|BCLAF1|BCLAF1	963	-	3.546607	1.4305676	-1.0	-1.0
chr6	78970780	78970888	ENSG00000146247.13|PHIP|BCLAF1|BCLAF1	994	-	5.011048	2.2050524	-1.0	-1.0
chr6	79077854	79077913	ENSG00000146247.13|PHIP|BCLAF1|BCLAF1	939	-	2.830377	1.211832	-1.0	-1.0
chr6	78997413	78997597	ENSG00000146247.13|PHIP|BCLAF1|BCLAF1	994	-	4.539605	2.2049322	-1.0	-1.0
chr6	78946720	78946874	ENSG00000146247.13|PHIP|BCLAF1|BCLAF1	925	-	3.0445738	1.1262535	-1.0	-1.0
chr6	78978591	78978706	ENSG00000146247.13|PHIP|BCLAF1|BCLAF1	1000	-	5.6658688	5.6283264	-1.0	-1.0
chr6	78947622	78947775	ENSG00000146247.13|PHIP|BCLAF1|BCLAF1	991	-	3.4047158	2.0403352	-1.0	-1.0
chr6	78982885	78983117	ENSG00000146247.13|PHIP|BCLAF1|BCLAF1	996	-	5.5940194	2.4128895	-1.0	-1.0
chr6	79015081	79015211	ENSG00000146247.13|PHIP|BCLAF1|BCLAF1	999	-	3.9389822	2.8409307	-1.0	-1.0
chr6	78946000	78946255	ENSG00000146247.13|PHIP|BCLAF1|BCLAF1	960	-	3.2105184	1.3959527	-1.0	-1.0
chr6	78969834	78969917	ENSG00000146247.13|PHIP|BCLAF1|BCLAF1	977	-	3.1997652	1.632767	-1.0	-1.0
chr6	78998253	78998388	ENSG00000146247.13|PHIP|BCLAF1|BCLAF1	935	-	2.3310876	1.1848525	-1.0	-1.0
chr6	78963096	78963252	ENSG00000146247.13|PHIP|BCLAF1|BCLAF1	999	-	3.826461	3.0131302	-1.0	-1.0
chr6	79077447	79077507	ENSG00000146247.13|PHIP|BCLAF1|BCLAF1	972	-	4.4651604	1.5506889	-1.0	-1.0
chr6	78965944	78966056	ENSG00000146247.13|PHIP|BCLAF1|BCLAF1	989	-	3.3012834	1.9488726	-1.0	-1.0
chr6	79042842	79043003	ENSG00000146247.13|PHIP|BCLAF1|BCLAF1	999	-	4.7392764	2.8644257	-1.0	-1.0
chr6	78961689	78961810	ENSG00000146247.13|PHIP|BCLAF1|BCLAF1	996	-	3.2634168	2.4121315	-1.0	-1.0
chr6	79060667	79060818	ENSG00000146247.13|PHIP|BCLAF1|BCLAF1	994	-	3.694657	2.2029932	-1.0	-1.0
chr6	78970048	78970168	ENSG00000146247.13|PHIP|BCLAF1|BCLAF1	997	-	3.9501064	2.5193257	-1.0	-1.0
chr6	79001898	79002124	ENSG00000146247.13|PHIP|BCLAF1|BCLAF1	995	-	3.246813	2.263657	-1.0	-1.0
chr6	79060477	79060576	ENSG00000146247.13|PHIP|BCLAF1|BCLAF1	979	-	2.7853696	1.6774629	-1.0	-1.0
chr6	79015629	79015783	ENSG00000146247.13|PHIP|BCLAF1|BCLAF1	999	-	4.676937	2.949686	-1.0	-1.0
chr6	78954813	78954958	ENSG00000146247.13|PHIP|BCLAF1|BCLAF1	994	-	3.5233932	2.2509394	-1.0	-1.0
chr6	78985351	78985428	ENSG00000146247.13|PHIP|BCLAF1|BCLAF1	993	-	3.8199496	2.127627	-1.0	-1.0
chr6	78940616	78941326	ENSG00000146247.13|PHIP|BCLAF1|BCLAF1	988	-	4.393804	1.9292554	-1.0	-1.0
chr6	79003729	79003858	ENSG00000146247.13|PHIP|BCLAF1|BCLAF1	996	-	5.5345044	2.388124	-1.0	-1.0
chr6	78990867	78990985	ENSG00000146247.13|PHIP|BCLAF1|BCLAF1	1000	-	8.439501	4.913346	-1.0	-1.0
chr6	78955231	78955282	ENSG00000146247.13|PHIP|BCLAF1|BCLAF1	977	-	3.7882988	1.6467725	-1.0	-1.0
chr6	79025518	79025619	ENSG00000146247.13|PHIP|BCLAF1|BCLAF1	979	-	3.3585563	1.6878526	-1.0	-1.0
chr6	78988208	78988349	ENSG00000146247.13|PHIP|BCLAF1|BCLAF1	975	-	3.3516626	1.5971583	-1.0	-1.0
chr6	79017482	79017583	ENSG00000146247.13|PHIP|BCLAF1|BCLAF1	991	-	3.3124936	2.0259717	-1.0	-1.0
chr6	78945299	78945497	ENSG00000146247.13|PHIP|BCLAF1|BCLAF1	989	-	4.0283313	1.9441164	-1.0	-1.0
chr6	79016543	79016642	ENSG00000146247.13|PHIP|BCLAF1|BCLAF1	1000	-	4.225927	3.8666794	-1.0	-1.0
chr6	78955612	78955737	ENSG00000146247.13|PHIP|BCLAF1|BCLAF1	951	-	3.4592845	1.3103479	-1.0	-1.0
chr6	79203579	79203630	ENSG00000118418.14|HMGN3|BCLAF1|BCLAF1	979	-	3.45728	1.6702724	-1.0	-1.0
chr6	79202155	79202270	ENSG00000118418.14|HMGN3|BCLAF1|BCLAF1	984	-	2.9584785	1.7948035	-1.0	-1.0
chr6	79201614	79201726	ENSG00000118418.14|HMGN3|BCLAF1|BCLAF1	917	-	2.41338	1.083157	-1.0	-1.0
chr6	79214971	79215022	ENSG00000118418.14|HMGN3|BCLAF1|BCLAF1	934	-	2.483136	1.1773671	-1.0	-1.0
chr6	79202275	79202389	ENSG00000118418.14|HMGN3|BCLAF1|BCLAF1	997	-	3.139614	2.4696212	-1.0	-1.0
chr6	79208546	79208576	ENSG00000118418.14|HMGN3|BCLAF1|BCLAF1	903	-	2.4802692	1.011189	-1.0	-1.0
chr6	79673613	79673743	ENSG00000198478.7|SH3BGRL2|BCLAF1|BCLAF1	966	+	4.127453	1.4729902	-1.0	-1.0
chr6	80014462	80014586	ENSG00000112742.9|TTK|BCLAF1|BCLAF1	958	+	4.1940217	1.3802254	-1.0	-1.0
chr6	80010823	80010948	ENSG00000112742.9|TTK|BCLAF1|BCLAF1	934	+	6.1775403	1.1832998	-1.0	-1.0
chr6	80035275	80035375	ENSG00000112742.9|TTK|BCLAF1|BCLAF1	907	+	6.011529	1.0303952	-1.0	-1.0
chr6	80042248	80042353	ENSG00000112742.9|TTK|BCLAF1|BCLAF1	903	+	5.967641	1.0137421	-1.0	-1.0
chr6	80005871	80005971	ENSG00000112742.9|TTK|BCLAF1|BCLAF1	901	+	3.8787527	1.0029774	-1.0	-1.0
chr6	80203101	80203212	ENSG00000083123.14|BCKDHB|BCLAF1|BCLAF1	974	+	4.275756	1.587812	-1.0	-1.0
chr6	80200933	80201031	ENSG00000083123.14|BCKDHB|BCLAF1|BCLAF1	994	+	6.97225	2.2028148	-1.0	-1.0
chr6	82172434	82172544	ENSG00000005700.14|IBTK|BCLAF1|BCLAF1	903	-	3.947163	1.0140084	-1.0	-1.0
chr6	82194478	82194642	ENSG00000005700.14|IBTK|BCLAF1|BCLAF1	984	-	3.2421799	1.8001682	-1.0	-1.0
chr6	82181888	82182023	ENSG00000005700.14|IBTK|BCLAF1|BCLAF1	929	-	2.6600025	1.1507984	-1.0	-1.0
chr6	82171392	82171556	ENSG00000005700.14|IBTK|BCLAF1|BCLAF1	985	-	5.618553	1.833631	-1.0	-1.0
chr6	82201421	82201482	ENSG00000005700.14|IBTK|BCLAF1|BCLAF1	956	-	3.1864402	1.3549052	-1.0	-1.0
chr6	82211489	82211572	ENSG00000005700.14|IBTK|BCLAF1|BCLAF1	965	-	3.5913289	1.4611086	-1.0	-1.0
chr6	82191072	82191292	ENSG00000005700.14|IBTK|BCLAF1|BCLAF1	979	-	3.6395876	1.6704465	-1.0	-1.0
chr6	82224067	82224185	ENSG00000005700.14|IBTK|BCLAF1|BCLAF1	998	-	4.6896176	2.7193491	-1.0	-1.0
chr6	82240165	82240295	ENSG00000005700.14|IBTK|BCLAF1|BCLAF1	973	-	2.7451847	1.571017	-1.0	-1.0
chr6	82240630	82240843	ENSG00000005700.14|IBTK|BCLAF1|BCLAF1	945	-	3.0456514	1.2613603	-1.0	-1.0
chr6	82200140	82200253	ENSG00000005700.14|IBTK|BCLAF1|BCLAF1	999	-	5.6469765	3.1030366	-1.0	-1.0
chr6	82204856	82205021	ENSG00000005700.14|IBTK|BCLAF1|BCLAF1	978	-	2.9617436	1.6556393	-1.0	-1.0
chr6	82200586	82200708	ENSG00000005700.14|IBTK|BCLAF1|BCLAF1	1000	-	8.106604	4.1705437	-1.0	-1.0
chr6	82225476	82225647	ENSG00000005700.14|IBTK|BCLAF1|BCLAF1	994	-	3.9623346	2.191176	-1.0	-1.0
chr6	82196297	82196432	ENSG00000005700.14|IBTK|BCLAF1|BCLAF1	919	-	2.1621222	1.0925872	-1.0	-1.0
chr6	82240350	82240510	ENSG00000005700.14|IBTK|BCLAF1|BCLAF1	919	-	2.2990088	1.0901357	-1.0	-1.0
chr6	82191772	82191879	ENSG00000005700.14|IBTK|BCLAF1|BCLAF1	907	-	2.252402	1.0299164	-1.0	-1.0
chr6	82202527	82202645	ENSG00000005700.14|IBTK|BCLAF1|BCLAF1	999	-	4.6716776	3.037981	-1.0	-1.0
chr6	82231717	82231837	ENSG00000005700.14|IBTK|BCLAF1|BCLAF1	1000	-	4.707206	3.4119172	-1.0	-1.0
chr6	82214226	82214829	ENSG00000005700.14|IBTK|BCLAF1|BCLAF1	991	-	4.0445604	2.0645027	-1.0	-1.0
chr6	82210813	82210910	ENSG00000005700.14|IBTK|BCLAF1|BCLAF1	994	-	3.9111624	2.2410245	-1.0	-1.0
chr6	82227163	82227302	ENSG00000005700.14|IBTK|BCLAF1|BCLAF1	1000	-	4.713777	3.6409445	-1.0	-1.0
chr6	82217959	82218137	ENSG00000005700.14|IBTK|BCLAF1|BCLAF1	995	-	4.36817	2.2707782	-1.0	-1.0
chr6	82234158	82234255	ENSG00000005700.14|IBTK|BCLAF1|BCLAF1	1000	-	4.2959785	3.4422805	-1.0	-1.0
chr6	82212706	82212793	ENSG00000005700.14|IBTK|BCLAF1|BCLAF1	925	-	2.529764	1.1263723	-1.0	-1.0
chr6	82216075	82216245	ENSG00000005700.14|IBTK|BCLAF1|BCLAF1	992	-	3.4784641	2.1212797	-1.0	-1.0
chr6	82223439	82223620	ENSG00000005700.14|IBTK|BCLAF1|BCLAF1	999	-	5.563956	3.1655943	-1.0	-1.0
chr6	82220589	82220713	ENSG00000005700.14|IBTK|BCLAF1|BCLAF1	996	-	3.8809447	2.3649237	-1.0	-1.0
chr6	83138717	83138822	ENSG00000083097.14|DOPEY1|BCLAF1|BCLAF1	902	+	5.94972	1.0108187	-1.0	-1.0
chr6	83137942	83138082	ENSG00000083097.14|DOPEY1|BCLAF1|BCLAF1	904	+	6.2787	1.017577	-1.0	-1.0
chr6	83096979	83097115	ENSG00000083097.14|DOPEY1|BCLAF1|BCLAF1	967	+	6.5145016	1.4813898	-1.0	-1.0
chr6	83129361	83129506	ENSG00000083097.14|DOPEY1|BCLAF1|BCLAF1	905	+	6.1119843	1.0212697	-1.0	-1.0
chr6	83108939	83109079	ENSG00000083097.14|DOPEY1|BCLAF1|BCLAF1	903	+	3.292368	1.0129052	-1.0	-1.0
chr6	83137567	83137667	ENSG00000083097.14|DOPEY1|BCLAF1|BCLAF1	905	+	3.1669116	1.0200421	-1.0	-1.0
chr6	83121934	83122050	ENSG00000083097.14|DOPEY1|BCLAF1|BCLAF1	934	+	3.784957	1.1823523	-1.0	-1.0
chr6	83138182	83138447	ENSG00000083097.14|DOPEY1|BCLAF1|BCLAF1	903	+	5.9564404	1.0118632	-1.0	-1.0
chr6	83169122	83169222	ENSG00000013375.15|PGM3|BCLAF1|BCLAF1	903	-	4.0872536	1.0120453	-1.0	-1.0
chr6	83178672	83178756	ENSG00000013375.15|PGM3|BCLAF1|BCLAF1	905	-	2.5211942	1.0233737	-1.0	-1.0
chr6	83175961	83176076	ENSG00000013375.15|PGM3|BCLAF1|BCLAF1	928	-	2.6344795	1.1447185	-1.0	-1.0
chr6	83166202	83166367	ENSG00000013375.15|PGM3|BCLAF1|BCLAF1	909	-	3.0788417	1.0418353	-1.0	-1.0
chr6	83187007	83187075	ENSG00000013375.15|PGM3|BCLAF1|BCLAF1	952	-	3.0913672	1.3179036	-1.0	-1.0
chr6	83179814	83179929	ENSG00000013375.15|PGM3|BCLAF1|BCLAF1	921	-	2.431189	1.1000562	-1.0	-1.0
chr6	83171961	83172059	ENSG00000013375.15|PGM3|BCLAF1|BCLAF1	916	-	2.4713979	1.0778356	-1.0	-1.0
chr6	83182844	83182959	ENSG00000013375.15|PGM3|BCLAF1|BCLAF1	954	-	2.4856045	1.3409464	-1.0	-1.0
chr6	83170300	83170478	ENSG00000013375.15|PGM3|BCLAF1|BCLAF1	963	-	2.4803743	1.4331266	-1.0	-1.0
chr6	83190794	83190959	ENSG00000013375.15|PGM3|BCLAF1|BCLAF1	936	-	2.5024917	1.1930299	-1.0	-1.0
chr6	83181735	83181931	ENSG00000013375.15|PGM3|BCLAF1|BCLAF1	958	-	2.5045936	1.3765935	-1.0	-1.0
chr6	83174373	83174487	ENSG00000013375.15|PGM3|BCLAF1|BCLAF1	996	-	4.6380253	2.4340556	-1.0	-1.0
chr6	83188542	83188792	ENSG00000013375.15|PGM3|BCLAF1|BCLAF1	967	-	2.995301	1.487438	-1.0	-1.0
chr6	83195634	83195734	ENSG00000013392.7|RWDD2A|BCLAF1|BCLAF1	905	+	5.994138	1.0212252	-1.0	-1.0
chr6	83893521	83893622	ENSG00000065615.13|CYB5R4|BCLAF1|BCLAF1	971	+	6.4292164	1.5368764	-1.0	-1.0
chr6	84203980	84204096	ENSG00000135315.11|CEP162|BCLAF1|BCLAF1	921	-	6.2194934	1.1012119	-1.0	-1.0
chr6	85467059	85467169	ENSG00000135318.11|NT5E|BCLAF1|BCLAF1	902	+	5.94972	1.0106767	-1.0	-1.0
chr6	85451568	85451703	ENSG00000135318.11|NT5E|BCLAF1|BCLAF1	903	+	3.2636266	1.0113409	-1.0	-1.0
chr6	85528261	85528362	ENSG00000135317.12|SNX14|BCLAF1|BCLAF1	994	-	3.449296	2.200279	-1.0	-1.0
chr6	85574257	85574378	ENSG00000135317.12|SNX14|BCLAF1|BCLAF1	972	-	3.4859207	1.553124	-1.0	-1.0
chr6	85517708	85517875	ENSG00000135317.12|SNX14|BCLAF1|BCLAF1	978	-	3.9339247	1.6511197	-1.0	-1.0
chr6	85547446	85547550	ENSG00000135317.12|SNX14|BCLAF1|BCLAF1	928	-	2.8389444	1.1400441	-1.0	-1.0
chr6	85514069	85514229	ENSG00000135317.12|SNX14|BCLAF1|BCLAF1	989	-	3.3485935	1.9546671	-1.0	-1.0
chr6	85513799	85513895	ENSG00000135317.12|SNX14|BCLAF1|BCLAF1	957	-	2.9359493	1.3674096	-1.0	-1.0
chr6	85533598	85533800	ENSG00000135317.12|SNX14|BCLAF1|BCLAF1	1000	-	4.4270635	3.6213167	-1.0	-1.0
chr6	85543604	85543787	ENSG00000135317.12|SNX14|BCLAF1|BCLAF1	1000	-	4.200666	3.3246663	-1.0	-1.0
chr6	85518007	85518048	ENSG00000135317.12|SNX14|BCLAF1|BCLAF1	971	-	4.3757305	1.5370549	-1.0	-1.0
chr6	85536791	85537011	ENSG00000135317.12|SNX14|BCLAF1|BCLAF1	995	-	3.8155077	2.3177	-1.0	-1.0
chr6	85572136	85572215	ENSG00000135317.12|SNX14|BCLAF1|BCLAF1	950	-	2.6144977	1.3004528	-1.0	-1.0
chr6	85572297	85572374	ENSG00000135317.12|SNX14|BCLAF1|BCLAF1	904	-	2.837501	1.0164644	-1.0	-1.0
chr6	85507207	85507289	ENSG00000135317.12|SNX14|BCLAF1|BCLAF1	954	-	2.7676883	1.3340555	-1.0	-1.0
chr6	85505860	85506000	ENSG00000135317.12|SNX14|BCLAF1|BCLAF1	929	-	2.84387	1.1467891	-1.0	-1.0
chr6	85557975	85558060	ENSG00000135317.12|SNX14|BCLAF1|BCLAF1	998	-	5.2679186	2.6149085	-1.0	-1.0
chr6	85526125	85526237	ENSG00000135317.12|SNX14|BCLAF1|BCLAF1	999	-	4.713231	3.0371075	-1.0	-1.0
chr6	85541984	85542043	ENSG00000135317.12|SNX14|BCLAF1|BCLAF1	989	-	6.802405	1.9622788	-1.0	-1.0
chr6	85549722	85549879	ENSG00000135317.12|SNX14|BCLAF1|BCLAF1	1000	-	4.8394065	3.742669	-1.0	-1.0
chr6	85530191	85530275	ENSG00000135317.12|SNX14|BCLAF1|BCLAF1	1000	-	8.0225	3.9423437	-1.0	-1.0
chr6	85543181	85543301	ENSG00000135317.12|SNX14|BCLAF1|BCLAF1	999	-	4.2881417	2.8597603	-1.0	-1.0
chr6	85507967	85508122	ENSG00000135317.12|SNX14|BCLAF1|BCLAF1	973	-	3.6786418	1.5766673	-1.0	-1.0
chr6	85548300	85548376	ENSG00000135317.12|SNX14|BCLAF1|BCLAF1	998	-	5.3555994	2.747367	-1.0	-1.0
chr6	85547316	85547397	ENSG00000135317.12|SNX14|BCLAF1|BCLAF1	970	-	3.110735	1.5235647	-1.0	-1.0
chr6	85514505	85514629	ENSG00000135317.12|SNX14|BCLAF1|BCLAF1	998	-	3.9618618	2.7234235	-1.0	-1.0
chr6	85565331	85565419	ENSG00000135317.12|SNX14|BCLAF1|BCLAF1	999	-	5.340166	2.852269	-1.0	-1.0
chr6	85567533	85567648	ENSG00000135317.12|SNX14|BCLAF1|BCLAF1	979	-	3.8589282	1.6677654	-1.0	-1.0
chr6	85614980	85615100	ENSG00000271793.1|AL589666.1|BCLAF1|BCLAF1	952	-	3.0450542	1.3217489	-1.0	-1.0
chr6	85572136	85572215	ENSG00000271793.1|AL589666.1|BCLAF1|BCLAF1	950	-	2.6144977	1.3016591	-1.0	-1.0
chr6	85574257	85574378	ENSG00000271793.1|AL589666.1|BCLAF1|BCLAF1	972	-	3.4859207	1.5525687	-1.0	-1.0
chr6	85567533	85567577	ENSG00000271793.1|AL589666.1|BCLAF1|BCLAF1	995	-	5.0867925	2.2872424	-1.0	-1.0
chr6	85572297	85572374	ENSG00000271793.1|AL589666.1|BCLAF1|BCLAF1	904	-	2.837501	1.0164644	-1.0	-1.0
chr6	85557977	85558060	ENSG00000271793.1|AL589666.1|BCLAF1|BCLAF1	998	-	5.2679186	2.6145656	-1.0	-1.0
chr6	85615105	85615205	ENSG00000271793.1|AL589666.1|BCLAF1|BCLAF1	901	-	2.1331265	1.0030457	-1.0	-1.0
chr6	85612831	85612920	ENSG00000271793.1|AL589666.1|BCLAF1|BCLAF1	982	-	3.9377475	1.7438691	-1.0	-1.0
chr6	85614875	85614975	ENSG00000271793.1|AL589666.1|BCLAF1|BCLAF1	904	-	3.9273045	1.0161738	-1.0	-1.0
chr6	85565331	85565419	ENSG00000271793.1|AL589666.1|BCLAF1|BCLAF1	999	-	5.340166	2.8523762	-1.0	-1.0
chr6	85622481	85622661	ENSG00000135316.17|SYNCRIP|BCLAF1|BCLAF1	989	-	3.628306	1.9686973	-1.0	-1.0
chr6	85642936	85643091	ENSG00000135316.17|SYNCRIP|BCLAF1|BCLAF1	921	-	2.6101663	1.1049676	-1.0	-1.0
chr6	85614980	85615100	ENSG00000135316.17|SYNCRIP|BCLAF1|BCLAF1	953	-	3.0450542	1.3235253	-1.0	-1.0
chr6	85640445	85640564	ENSG00000135316.17|SYNCRIP|BCLAF1|BCLAF1	943	-	2.5840235	1.2407982	-1.0	-1.0
chr6	85618817	85618939	ENSG00000135316.17|SYNCRIP|BCLAF1|BCLAF1	998	-	3.3975422	2.7626195	-1.0	-1.0
chr6	85619267	85619412	ENSG00000135316.17|SYNCRIP|BCLAF1|BCLAF1	985	-	3.0619893	1.8241571	-1.0	-1.0
chr6	85614875	85614975	ENSG00000135316.17|SYNCRIP|BCLAF1|BCLAF1	904	-	3.9273045	1.0164644	-1.0	-1.0
chr6	85640220	85640328	ENSG00000135316.17|SYNCRIP|BCLAF1|BCLAF1	988	-	2.8335607	1.91549	-1.0	-1.0
chr6	85637247	85637356	ENSG00000135316.17|SYNCRIP|BCLAF1|BCLAF1	946	-	2.590314	1.2681925	-1.0	-1.0
chr6	85615105	85615205	ENSG00000135316.17|SYNCRIP|BCLAF1|BCLAF1	901	-	2.1331265	1.0026345	-1.0	-1.0
chr6	85636966	85637143	ENSG00000135316.17|SYNCRIP|BCLAF1|BCLAF1	987	-	3.8393497	1.894047	-1.0	-1.0
chr6	85615220	85615347	ENSG00000135316.17|SYNCRIP|BCLAF1|BCLAF1	972	-	2.9372933	1.557321	-1.0	-1.0
chr6	85612759	85612923	ENSG00000135316.17|SYNCRIP|BCLAF1|BCLAF1	974	-	3.7315695	1.5914655	-1.0	-1.0
chr6	85623976	85624112	ENSG00000135316.17|SYNCRIP|BCLAF1|BCLAF1	978	-	3.7422392	1.6560447	-1.0	-1.0
chr6	85641291	85641446	ENSG00000135316.17|SYNCRIP|BCLAF1|BCLAF1	973	-	3.222903	1.56242	-1.0	-1.0
chr6	85678114	85678374	ENSG00000203875.10|SNHG5|BCLAF1|BCLAF1	918	-	4.103359	1.0846564	-1.0	-1.0
chr6	85677764	85678044	ENSG00000203875.10|SNHG5|BCLAF1|BCLAF1	912	-	2.305357	1.0556705	-1.0	-1.0
chr6	85677434	85677539	ENSG00000203875.10|SNHG5|BCLAF1|BCLAF1	918	-	2.605323	1.0847208	-1.0	-1.0
chr6	87245502	87245644	ENSG00000188994.12|ZNF292|BCLAF1|BCLAF1	980	+	3.589703	1.7012669	-1.0	-1.0
chr6	87155548	87155743	ENSG00000188994.12|ZNF292|BCLAF1|BCLAF1	986	+	3.934335	1.85038	-1.0	-1.0
chr6	87259104	87259424	ENSG00000188994.12|ZNF292|BCLAF1|BCLAF1	933	+	3.0422869	1.1739382	-1.0	-1.0
chr6	87257834	87258279	ENSG00000188994.12|ZNF292|BCLAF1|BCLAF1	927	+	3.444097	1.13691	-1.0	-1.0
chr6	87215902	87216052	ENSG00000188994.12|ZNF292|BCLAF1|BCLAF1	998	+	4.768852	2.8184626	-1.0	-1.0
chr6	87255944	87256459	ENSG00000188994.12|ZNF292|BCLAF1|BCLAF1	986	+	4.4575467	1.8536321	-1.0	-1.0
chr6	87258279	87258459	ENSG00000188994.12|ZNF292|BCLAF1|BCLAF1	947	+	3.226475	1.2778325	-1.0	-1.0
chr6	87243474	87243611	ENSG00000188994.12|ZNF292|BCLAF1|BCLAF1	942	+	2.6400657	1.2381432	-1.0	-1.0
chr6	87218595	87218731	ENSG00000188994.12|ZNF292|BCLAF1|BCLAF1	989	+	2.8814542	1.947981	-1.0	-1.0
chr6	87216298	87216377	ENSG00000188994.12|ZNF292|BCLAF1|BCLAF1	998	+	3.928348	2.760087	-1.0	-1.0
chr6	87257574	87257694	ENSG00000188994.12|ZNF292|BCLAF1|BCLAF1	902	+	3.9679747	1.0098677	-1.0	-1.0
chr6	87254654	87255819	ENSG00000188994.12|ZNF292|BCLAF1|BCLAF1	988	+	4.3049192	1.9092623	-1.0	-1.0
chr6	87258549	87258654	ENSG00000188994.12|ZNF292|BCLAF1|BCLAF1	964	+	6.415548	1.444974	-1.0	-1.0
chr6	87258984	87259099	ENSG00000188994.12|ZNF292|BCLAF1|BCLAF1	901	+	6.1627035	1.0061698	-1.0	-1.0
chr6	87259509	87261939	ENSG00000188994.12|ZNF292|BCLAF1|BCLAF1	987	+	4.4328156	1.898719	-1.0	-1.0
chr6	87233324	87233527	ENSG00000188994.12|ZNF292|BCLAF1|BCLAF1	998	+	4.3568845	2.6275373	-1.0	-1.0
chr6	87256929	87257374	ENSG00000188994.12|ZNF292|BCLAF1|BCLAF1	947	+	3.328922	1.2781252	-1.0	-1.0
chr6	87256464	87256844	ENSG00000188994.12|ZNF292|BCLAF1|BCLAF1	949	+	3.4456391	1.2910666	-1.0	-1.0
chr6	87562701	87562785	ENSG00000146282.17|RARS2|BCLAF1|BCLAF1	998	-	4.600853	2.789769	-1.0	-1.0
chr6	87519466	87519582	ENSG00000146282.17|RARS2|BCLAF1|BCLAF1	919	-	4.436267	1.0936993	-1.0	-1.0
chr6	87529541	87529648	ENSG00000146282.17|RARS2|BCLAF1|BCLAF1	967	-	2.3744586	1.4819275	-1.0	-1.0
chr6	87555296	87555407	ENSG00000146282.17|RARS2|BCLAF1|BCLAF1	920	-	2.7563884	1.0970672	-1.0	-1.0
chr6	87545615	87545699	ENSG00000146282.17|RARS2|BCLAF1|BCLAF1	998	-	3.8215022	2.7789946	-1.0	-1.0
chr6	87524556	87524652	ENSG00000146282.17|RARS2|BCLAF1|BCLAF1	991	-	3.1075776	2.0699458	-1.0	-1.0
chr6	87541917	87541994	ENSG00000146282.17|RARS2|BCLAF1|BCLAF1	930	-	2.5568867	1.1574275	-1.0	-1.0
chr6	87519582	87519702	ENSG00000146282.17|RARS2|BCLAF1|BCLAF1	949	-	2.680303	1.292453	-1.0	-1.0
chr6	87521463	87521524	ENSG00000146282.17|RARS2|BCLAF1|BCLAF1	985	-	4.6237774	1.8304234	-1.0	-1.0
chr6	87520179	87520256	ENSG00000146282.17|RARS2|BCLAF1|BCLAF1	975	-	3.424566	1.6026162	-1.0	-1.0
chr6	87564129	87564232	ENSG00000146282.17|RARS2|BCLAF1|BCLAF1	1000	-	4.495742	3.3626716	-1.0	-1.0
chr6	87514382	87514499	ENSG00000146282.17|RARS2|BCLAF1|BCLAF1	948	-	3.2859402	1.2842335	-1.0	-1.0
chr6	87530783	87530942	ENSG00000146282.17|RARS2|BCLAF1|BCLAF1	993	-	3.8706343	2.1537576	-1.0	-1.0
chr6	87569516	87569590	ENSG00000146282.17|RARS2|BCLAF1|BCLAF1	999	-	5.6692066	3.283527	-1.0	-1.0
chr6	87555407	87555505	ENSG00000146282.17|RARS2|BCLAF1|BCLAF1	1000	-	6.319142	4.7910967	-1.0	-1.0
chr6	87612088	87612243	ENSG00000135336.14|ORC3|BCLAF1|BCLAF1	960	+	3.190746	1.401679	-1.0	-1.0
chr6	87616313	87616427	ENSG00000135336.14|ORC3|BCLAF1|BCLAF1	904	+	4.034042	1.0196784	-1.0	-1.0
chr6	87667182	87667312	ENSG00000135336.14|ORC3|BCLAF1|BCLAF1	903	+	3.3066752	1.0117077	-1.0	-1.0
chr6	87621353	87621487	ENSG00000135336.14|ORC3|BCLAF1|BCLAF1	942	+	3.3005514	1.2368002	-1.0	-1.0
chr6	87607672	87607824	ENSG00000135336.14|ORC3|BCLAF1|BCLAF1	988	+	4.103306	1.9050022	-1.0	-1.0
chr6	87603383	87603523	ENSG00000135336.14|ORC3|BCLAF1|BCLAF1	978	+	4.180636	1.6624345	-1.0	-1.0
chr6	87605916	87606016	ENSG00000135336.14|ORC3|BCLAF1|BCLAF1	950	+	4.2458158	1.3016591	-1.0	-1.0
chr6	87653125	87653249	ENSG00000135336.14|ORC3|BCLAF1|BCLAF1	903	+	3.4774723	1.0145019	-1.0	-1.0
chr6	87665753	87665833	ENSG00000135336.14|ORC3|BCLAF1|BCLAF1	906	+	4.110731	1.0279845	-1.0	-1.0
chr6	87601783	87601881	ENSG00000135336.14|ORC3|BCLAF1|BCLAF1	925	+	2.5202389	1.1243346	-1.0	-1.0
chr6	87677817	87677962	ENSG00000135334.8|AKIRIN2|BCLAF1|BCLAF1	950	-	2.8044298	1.2982491	-1.0	-1.0
chr6	87675331	87675607	ENSG00000135334.8|AKIRIN2|BCLAF1|BCLAF1	934	-	2.8080812	1.1825235	-1.0	-1.0
chr6	87681619	87681763	ENSG00000135334.8|AKIRIN2|BCLAF1|BCLAF1	931	-	2.9494996	1.1616712	-1.0	-1.0
chr6	88891805	88891910	ENSG00000111880.15|RNGTT|BCLAF1|BCLAF1	996	-	5.0968676	2.3975744	-1.0	-1.0
chr6	88769769	88769869	ENSG00000111880.15|RNGTT|BCLAF1|BCLAF1	966	-	3.236445	1.4676721	-1.0	-1.0
chr6	88853628	88853764	ENSG00000111880.15|RNGTT|BCLAF1|BCLAF1	973	-	3.8399723	1.5621779	-1.0	-1.0
chr6	88928984	88929073	ENSG00000111880.15|RNGTT|BCLAF1|BCLAF1	974	-	4.413361	1.5800116	-1.0	-1.0
chr6	88844356	88844516	ENSG00000111880.15|RNGTT|BCLAF1|BCLAF1	986	-	4.534848	1.8494087	-1.0	-1.0
chr6	88849754	88849826	ENSG00000111880.15|RNGTT|BCLAF1|BCLAF1	989	-	6.808463	1.9410474	-1.0	-1.0
chr6	88906364	88906440	ENSG00000111880.15|RNGTT|BCLAF1|BCLAF1	940	-	3.4532323	1.2200868	-1.0	-1.0
chr6	88904714	88904955	ENSG00000111880.15|RNGTT|BCLAF1|BCLAF1	968	-	3.0360584	1.4921424	-1.0	-1.0
chr6	88890494	88890596	ENSG00000111880.15|RNGTT|BCLAF1|BCLAF1	998	-	4.5745587	2.623365	-1.0	-1.0
chr6	88941070	88941175	ENSG00000111880.15|RNGTT|BCLAF1|BCLAF1	970	-	2.7676873	1.5284231	-1.0	-1.0
chr6	88929163	88929267	ENSG00000111880.15|RNGTT|BCLAF1|BCLAF1	989	-	5.773035	1.964679	-1.0	-1.0
chr6	89083897	89084042	ENSG00000146278.10|PNRC1|BCLAF1|BCLAF1	906	+	2.1558847	1.0258842	-1.0	-1.0
chr6	89083782	89083892	ENSG00000146278.10|PNRC1|BCLAF1|BCLAF1	931	+	2.6429825	1.1607386	-1.0	-1.0
chr6	89084082	89084182	ENSG00000146278.10|PNRC1|BCLAF1|BCLAF1	910	+	3.2837563	1.0443715	-1.0	-1.0
chr6	89161782	89161890	ENSG00000146281.5|PM20D2|BCLAF1|BCLAF1	942	+	3.3662198	1.2361758	-1.0	-1.0
chr6	89149264	89149413	ENSG00000146281.5|PM20D2|BCLAF1|BCLAF1	963	+	2.8856637	1.4373231	-1.0	-1.0
chr6	89154747	89154897	ENSG00000146281.5|PM20D2|BCLAF1|BCLAF1	936	+	3.4603643	1.195876	-1.0	-1.0
chr6	89158324	89158460	ENSG00000146281.5|PM20D2|BCLAF1|BCLAF1	951	+	4.118552	1.3124063	-1.0	-1.0
chr6	89153042	89153185	ENSG00000146281.5|PM20D2|BCLAF1|BCLAF1	987	+	3.4837606	1.8822093	-1.0	-1.0
chr6	89635488	89635608	ENSG00000083099.10|LYRM2|BCLAF1|BCLAF1	905	-	6.0240645	1.022009	-1.0	-1.0
chr6	89794099	89794207	ENSG00000112159.11|MDN1|BCLAF1|BCLAF1	999	-	4.4214063	3.0824037	-1.0	-1.0
chr6	89674103	89674358	ENSG00000112159.11|MDN1|BCLAF1|BCLAF1	957	-	3.6708155	1.3670142	-1.0	-1.0
chr6	89780211	89780293	ENSG00000112159.11|MDN1|BCLAF1|BCLAF1	973	-	3.1672173	1.5685637	-1.0	-1.0
chr6	89696369	89696569	ENSG00000112159.11|MDN1|BCLAF1|BCLAF1	969	-	3.0501165	1.5082705	-1.0	-1.0
chr6	89718365	89718627	ENSG00000112159.11|MDN1|BCLAF1|BCLAF1	993	-	3.8042703	2.173685	-1.0	-1.0
chr6	89819505	89819610	ENSG00000112159.11|MDN1|BCLAF1|BCLAF1	922	-	2.4675388	1.1071951	-1.0	-1.0
chr6	89725198	89725396	ENSG00000112159.11|MDN1|BCLAF1|BCLAF1	993	-	3.691298	2.1500747	-1.0	-1.0
chr6	89654163	89654334	ENSG00000112159.11|MDN1|BCLAF1|BCLAF1	994	-	5.2065	2.2281501	-1.0	-1.0
chr6	89714542	89714751	ENSG00000112159.11|MDN1|BCLAF1|BCLAF1	960	-	3.0511522	1.3954834	-1.0	-1.0
chr6	89699600	89699727	ENSG00000112159.11|MDN1|BCLAF1|BCLAF1	944	-	2.7045481	1.2498173	-1.0	-1.0
chr6	89683131	89683330	ENSG00000112159.11|MDN1|BCLAF1|BCLAF1	985	-	3.6721802	1.8175173	-1.0	-1.0
chr6	89712574	89712786	ENSG00000112159.11|MDN1|BCLAF1|BCLAF1	994	-	4.690446	2.2586796	-1.0	-1.0
chr6	89761644	89761748	ENSG00000112159.11|MDN1|BCLAF1|BCLAF1	1000	-	5.1787806	4.020508	-1.0	-1.0
chr6	89730725	89730923	ENSG00000112159.11|MDN1|BCLAF1|BCLAF1	997	-	4.4818864	2.579185	-1.0	-1.0
chr6	89643243	89643528	ENSG00000112159.11|MDN1|BCLAF1|BCLAF1	929	-	4.1640816	1.1478218	-1.0	-1.0
chr6	89776599	89776695	ENSG00000112159.11|MDN1|BCLAF1|BCLAF1	992	-	3.5579834	2.1199524	-1.0	-1.0
chr6	89700645	89700856	ENSG00000112159.11|MDN1|BCLAF1|BCLAF1	994	-	5.578877	2.2238102	-1.0	-1.0
chr6	89743575	89743714	ENSG00000112159.11|MDN1|BCLAF1|BCLAF1	1000	-	4.9622364	3.5206654	-1.0	-1.0
chr6	89754082	89754230	ENSG00000112159.11|MDN1|BCLAF1|BCLAF1	990	-	3.4142733	1.9958289	-1.0	-1.0
chr6	89672199	89672444	ENSG00000112159.11|MDN1|BCLAF1|BCLAF1	986	-	3.6674793	1.8686295	-1.0	-1.0
chr6	89771560	89771621	ENSG00000112159.11|MDN1|BCLAF1|BCLAF1	985	-	4.655693	1.8362315	-1.0	-1.0
chr6	89668013	89668151	ENSG00000112159.11|MDN1|BCLAF1|BCLAF1	976	-	3.965394	1.6200433	-1.0	-1.0
chr6	89692557	89692922	ENSG00000112159.11|MDN1|BCLAF1|BCLAF1	935	-	3.631185	1.1886384	-1.0	-1.0
chr6	89749222	89749369	ENSG00000112159.11|MDN1|BCLAF1|BCLAF1	1000	-	4.684085	3.7614393	-1.0	-1.0
chr6	89673235	89673462	ENSG00000112159.11|MDN1|BCLAF1|BCLAF1	956	-	4.0655265	1.3603618	-1.0	-1.0
chr6	89644008	89644128	ENSG00000112159.11|MDN1|BCLAF1|BCLAF1	914	-	3.7132678	1.0669839	-1.0	-1.0
chr6	89723511	89723619	ENSG00000112159.11|MDN1|BCLAF1|BCLAF1	1000	-	4.533111	3.4418004	-1.0	-1.0
chr6	89750383	89750532	ENSG00000112159.11|MDN1|BCLAF1|BCLAF1	984	-	3.3275385	1.8061094	-1.0	-1.0
chr6	89707360	89707476	ENSG00000112159.11|MDN1|BCLAF1|BCLAF1	1000	-	5.330583	3.583037	-1.0	-1.0
chr6	89743149	89743280	ENSG00000112159.11|MDN1|BCLAF1|BCLAF1	999	-	3.6388564	2.9047697	-1.0	-1.0
chr6	89678608	89678745	ENSG00000112159.11|MDN1|BCLAF1|BCLAF1	918	-	5.088065	1.0852933	-1.0	-1.0
chr6	89745491	89745621	ENSG00000112159.11|MDN1|BCLAF1|BCLAF1	993	-	4.1988854	2.184032	-1.0	-1.0
chr6	89727832	89727955	ENSG00000112159.11|MDN1|BCLAF1|BCLAF1	1000	-	6.5186324	4.3273635	-1.0	-1.0
chr6	89698864	89699035	ENSG00000112159.11|MDN1|BCLAF1|BCLAF1	988	-	4.318324	1.9360313	-1.0	-1.0
chr6	89684875	89684980	ENSG00000112159.11|MDN1|BCLAF1|BCLAF1	964	-	3.0712261	1.4408495	-1.0	-1.0
chr6	89652191	89652281	ENSG00000112159.11|MDN1|BCLAF1|BCLAF1	999	-	7.6671515	3.2764368	-1.0	-1.0
chr6	89643568	89643673	ENSG00000112159.11|MDN1|BCLAF1|BCLAF1	921	-	4.0585113	1.1027067	-1.0	-1.0
chr6	89719135	89719225	ENSG00000112159.11|MDN1|BCLAF1|BCLAF1	995	-	3.8576283	2.2934225	-1.0	-1.0
chr6	89738325	89738450	ENSG00000112159.11|MDN1|BCLAF1|BCLAF1	992	-	3.3659196	2.0890877	-1.0	-1.0
chr6	89715652	89715769	ENSG00000112159.11|MDN1|BCLAF1|BCLAF1	999	-	4.0268664	2.9555488	-1.0	-1.0
chr6	89756276	89756390	ENSG00000112159.11|MDN1|BCLAF1|BCLAF1	999	-	4.6588655	2.8886154	-1.0	-1.0
chr6	89758254	89758351	ENSG00000112159.11|MDN1|BCLAF1|BCLAF1	1000	-	7.8420753	3.7224832	-1.0	-1.0
chr6	89687343	89687438	ENSG00000112159.11|MDN1|BCLAF1|BCLAF1	931	-	2.9504123	1.1638843	-1.0	-1.0
chr6	89762318	89762530	ENSG00000112159.11|MDN1|BCLAF1|BCLAF1	993	-	3.2730534	2.1545746	-1.0	-1.0
chr6	89785011	89785121	ENSG00000112159.11|MDN1|BCLAF1|BCLAF1	1000	-	5.6472125	3.6841142	-1.0	-1.0
chr6	89683830	89683904	ENSG00000112159.11|MDN1|BCLAF1|BCLAF1	994	-	4.95321	2.203356	-1.0	-1.0
chr6	89701557	89701678	ENSG00000112159.11|MDN1|BCLAF1|BCLAF1	993	-	4.211468	2.1673276	-1.0	-1.0
chr6	89781398	89781592	ENSG00000112159.11|MDN1|BCLAF1|BCLAF1	982	-	3.4527698	1.7376595	-1.0	-1.0
chr6	89747328	89747470	ENSG00000112159.11|MDN1|BCLAF1|BCLAF1	998	-	4.2278805	2.8190598	-1.0	-1.0
chr6	89713147	89713296	ENSG00000112159.11|MDN1|BCLAF1|BCLAF1	989	-	3.5830095	1.9720893	-1.0	-1.0
chr6	89690672	89690834	ENSG00000112159.11|MDN1|BCLAF1|BCLAF1	945	-	4.2124987	1.262832	-1.0	-1.0
chr6	89758815	89758955	ENSG00000112159.11|MDN1|BCLAF1|BCLAF1	1000	-	4.7296977	4.3136373	-1.0	-1.0
chr6	89648255	89648329	ENSG00000112159.11|MDN1|BCLAF1|BCLAF1	904	-	2.8440619	1.0199654	-1.0	-1.0
chr6	89712035	89712256	ENSG00000112159.11|MDN1|BCLAF1|BCLAF1	998	-	3.9363708	2.7586005	-1.0	-1.0
chr6	89664486	89664628	ENSG00000112159.11|MDN1|BCLAF1|BCLAF1	999	-	6.9443164	3.1418235	-1.0	-1.0
chr6	89655818	89655963	ENSG00000112159.11|MDN1|BCLAF1|BCLAF1	943	-	3.5475855	1.2427076	-1.0	-1.0
chr6	89689979	89690143	ENSG00000112159.11|MDN1|BCLAF1|BCLAF1	974	-	3.0628622	1.5868517	-1.0	-1.0
chr6	89710680	89710794	ENSG00000112159.11|MDN1|BCLAF1|BCLAF1	957	-	3.2320285	1.3701892	-1.0	-1.0
chr6	89772572	89772721	ENSG00000112159.11|MDN1|BCLAF1|BCLAF1	998	-	3.9600828	2.707204	-1.0	-1.0
chr6	89650731	89650847	ENSG00000112159.11|MDN1|BCLAF1|BCLAF1	1000	-	7.788627	3.59129	-1.0	-1.0
chr6	89677594	89677696	ENSG00000112159.11|MDN1|BCLAF1|BCLAF1	904	-	2.4054754	1.019897	-1.0	-1.0
chr6	89661455	89661578	ENSG00000112159.11|MDN1|BCLAF1|BCLAF1	928	-	2.606882	1.1437129	-1.0	-1.0
chr6	89688572	89688808	ENSG00000112159.11|MDN1|BCLAF1|BCLAF1	912	-	2.652353	1.054463	-1.0	-1.0
chr6	89751430	89751582	ENSG00000112159.11|MDN1|BCLAF1|BCLAF1	998	-	3.8154674	2.629289	-1.0	-1.0
chr6	89658208	89658370	ENSG00000112159.11|MDN1|BCLAF1|BCLAF1	982	-	3.7262833	1.7389135	-1.0	-1.0
chr6	89700062	89700294	ENSG00000112159.11|MDN1|BCLAF1|BCLAF1	995	-	3.748299	2.3084538	-1.0	-1.0
chr6	89718766	89719030	ENSG00000112159.11|MDN1|BCLAF1|BCLAF1	995	-	4.5877886	2.3001256	-1.0	-1.0
chr6	89686901	89687023	ENSG00000112159.11|MDN1|BCLAF1|BCLAF1	975	-	3.4982188	1.6043844	-1.0	-1.0
chr6	89688077	89688173	ENSG00000112159.11|MDN1|BCLAF1|BCLAF1	956	-	2.9164796	1.3526906	-1.0	-1.0
chr6	89722954	89723143	ENSG00000112159.11|MDN1|BCLAF1|BCLAF1	998	-	4.8780975	2.773014	-1.0	-1.0
chr6	89706058	89706192	ENSG00000112159.11|MDN1|BCLAF1|BCLAF1	988	-	3.2718794	1.9251024	-1.0	-1.0
chr6	89716649	89716804	ENSG00000112159.11|MDN1|BCLAF1|BCLAF1	997	-	4.2604103	2.4900806	-1.0	-1.0
chr6	89692997	89693153	ENSG00000112159.11|MDN1|BCLAF1|BCLAF1	957	-	2.412042	1.3628309	-1.0	-1.0
chr6	89680588	89680751	ENSG00000112159.11|MDN1|BCLAF1|BCLAF1	990	-	5.9345446	2.0109718	-1.0	-1.0
chr6	89656699	89656801	ENSG00000112159.11|MDN1|BCLAF1|BCLAF1	970	-	3.320444	1.523395	-1.0	-1.0
chr6	89708495	89708628	ENSG00000112159.11|MDN1|BCLAF1|BCLAF1	965	-	2.8497505	1.4618965	-1.0	-1.0
chr6	89645014	89645157	ENSG00000112159.11|MDN1|BCLAF1|BCLAF1	970	-	5.4916406	1.5258381	-1.0	-1.0
chr6	89648031	89648141	ENSG00000112159.11|MDN1|BCLAF1|BCLAF1	956	-	3.7303495	1.3611426	-1.0	-1.0
chr6	89662791	89662967	ENSG00000112159.11|MDN1|BCLAF1|BCLAF1	978	-	4.2076974	1.6650803	-1.0	-1.0
chr6	89793761	89793954	ENSG00000112159.11|MDN1|BCLAF1|BCLAF1	975	-	2.900188	1.6039478	-1.0	-1.0
chr6	89728930	89729139	ENSG00000112159.11|MDN1|BCLAF1|BCLAF1	999	-	5.6897264	2.8371725	-1.0	-1.0
chr6	89740233	89740373	ENSG00000112159.11|MDN1|BCLAF1|BCLAF1	993	-	4.19723	2.127887	-1.0	-1.0
chr6	89732556	89732775	ENSG00000112159.11|MDN1|BCLAF1|BCLAF1	994	-	3.9731426	2.20826	-1.0	-1.0
chr6	89790158	89790401	ENSG00000112159.11|MDN1|BCLAF1|BCLAF1	980	-	3.0702827	1.6962812	-1.0	-1.0
chr6	89803347	89803554	ENSG00000112159.11|MDN1|BCLAF1|BCLAF1	981	-	3.4375064	1.73276	-1.0	-1.0
chr6	89694073	89694178	ENSG00000112159.11|MDN1|BCLAF1|BCLAF1	972	-	2.9242435	1.5539908	-1.0	-1.0
chr6	89774620	89774733	ENSG00000112159.11|MDN1|BCLAF1|BCLAF1	1000	-	4.8104906	3.6361036	-1.0	-1.0
chr6	89658609	89658917	ENSG00000112159.11|MDN1|BCLAF1|BCLAF1	969	-	6.1377625	1.5137045	-1.0	-1.0
chr6	89745272	89745411	ENSG00000112159.11|MDN1|BCLAF1|BCLAF1	997	-	3.8941588	2.566267	-1.0	-1.0
chr6	89749542	89749751	ENSG00000112159.11|MDN1|BCLAF1|BCLAF1	978	-	2.7940936	1.6505916	-1.0	-1.0
chr6	89701908	89702061	ENSG00000112159.11|MDN1|BCLAF1|BCLAF1	930	-	3.561858	1.1557815	-1.0	-1.0
chr6	89695604	89695992	ENSG00000112159.11|MDN1|BCLAF1|BCLAF1	925	-	4.728876	1.1239572	-1.0	-1.0
chr6	89685826	89685973	ENSG00000112159.11|MDN1|BCLAF1|BCLAF1	990	-	3.1953156	2.0050335	-1.0	-1.0
chr6	89662086	89662239	ENSG00000112159.11|MDN1|BCLAF1|BCLAF1	979	-	4.285759	1.6869856	-1.0	-1.0
chr6	89672474	89672702	ENSG00000112159.11|MDN1|BCLAF1|BCLAF1	997	-	5.2210503	2.486191	-1.0	-1.0
chr6	89676101	89676207	ENSG00000112159.11|MDN1|BCLAF1|BCLAF1	943	-	3.4152932	1.2422909	-1.0	-1.0
chr6	89789779	89789911	ENSG00000112159.11|MDN1|BCLAF1|BCLAF1	992	-	3.5081375	2.1197617	-1.0	-1.0
chr6	89753511	89753622	ENSG00000112159.11|MDN1|BCLAF1|BCLAF1	980	-	3.1611257	1.7051046	-1.0	-1.0
chr6	89787853	89787957	ENSG00000112159.11|MDN1|BCLAF1|BCLAF1	998	-	3.8241305	2.7018216	-1.0	-1.0
chr6	89794576	89794796	ENSG00000112159.11|MDN1|BCLAF1|BCLAF1	995	-	4.033439	2.2759151	-1.0	-1.0
chr6	89863650	89863945	ENSG00000118412.12|CASP8AP2|BCLAF1|BCLAF1	938	+	6.0130367	1.2077129	-1.0	-1.0
chr6	89857093	89857223	ENSG00000118412.12|CASP8AP2|BCLAF1|BCLAF1	952	+	6.3128633	1.3159032	-1.0	-1.0
chr6	89862825	89863075	ENSG00000118412.12|CASP8AP2|BCLAF1|BCLAF1	980	+	5.9328957	1.6945336	-1.0	-1.0
chr6	89863365	89863565	ENSG00000118412.12|CASP8AP2|BCLAF1|BCLAF1	971	+	6.0936246	1.5441086	-1.0	-1.0
chr6	89868042	89868142	ENSG00000118412.12|CASP8AP2|BCLAF1|BCLAF1	903	+	6.0873413	1.0118561	-1.0	-1.0
chr6	89853165	89853234	ENSG00000118412.12|CASP8AP2|BCLAF1|BCLAF1	902	+	3.8921926	1.0093153	-1.0	-1.0
chr6	89862445	89862760	ENSG00000118412.12|CASP8AP2|BCLAF1|BCLAF1	949	+	5.4152527	1.2901818	-1.0	-1.0
chr6	89863115	89863340	ENSG00000118412.12|CASP8AP2|BCLAF1|BCLAF1	985	+	6.144276	1.8348117	-1.0	-1.0
chr6	90553457	90553586	ENSG00000135341.17|MAP3K7|BCLAF1|BCLAF1	985	-	3.4428325	1.8210088	-1.0	-1.0
chr6	90548046	90548177	ENSG00000135341.17|MAP3K7|BCLAF1|BCLAF1	946	-	2.9220073	1.2699496	-1.0	-1.0
chr6	90571696	90571807	ENSG00000135341.17|MAP3K7|BCLAF1|BCLAF1	991	-	6.8150463	2.0445747	-1.0	-1.0
chr6	90551997	90552179	ENSG00000135341.17|MAP3K7|BCLAF1|BCLAF1	976	-	3.7717004	1.6256752	-1.0	-1.0
chr6	90568557	90568623	ENSG00000135341.17|MAP3K7|BCLAF1|BCLAF1	983	-	4.5691695	1.760458	-1.0	-1.0
chr6	90550467	90550612	ENSG00000135341.17|MAP3K7|BCLAF1|BCLAF1	937	-	2.7877493	1.2013891	-1.0	-1.0
chr6	90516567	90516667	ENSG00000135341.17|MAP3K7|BCLAF1|BCLAF1	902	-	3.9140651	1.0095779	-1.0	-1.0
chr6	90518446	90518562	ENSG00000135341.17|MAP3K7|BCLAF1|BCLAF1	955	-	5.0906806	1.3513961	-1.0	-1.0
chr6	90547257	90547382	ENSG00000135341.17|MAP3K7|BCLAF1|BCLAF1	993	-	5.345352	2.1510077	-1.0	-1.0
chr6	90556499	90556619	ENSG00000135341.17|MAP3K7|BCLAF1|BCLAF1	974	-	4.4490104	1.5775509	-1.0	-1.0
chr6	90560075	90560205	ENSG00000135341.17|MAP3K7|BCLAF1|BCLAF1	959	-	3.215788	1.3878583	-1.0	-1.0
chr6	96549668	96549799	ENSG00000014123.9|UFL1|BCLAF1|BCLAF1	912	+	3.657163	1.0563121	-1.0	-1.0
chr6	96548163	96548281	ENSG00000014123.9|UFL1|BCLAF1|BCLAF1	999	+	4.7851586	2.8251722	-1.0	-1.0
chr6	96552481	96552662	ENSG00000014123.9|UFL1|BCLAF1|BCLAF1	950	+	3.3356652	1.3003583	-1.0	-1.0
chr6	96551837	96551923	ENSG00000014123.9|UFL1|BCLAF1|BCLAF1	995	+	3.9314816	2.2721088	-1.0	-1.0
chr6	96526320	96526430	ENSG00000014123.9|UFL1|BCLAF1|BCLAF1	997	+	4.243704	2.4580817	-1.0	-1.0
chr6	96534262	96534321	ENSG00000014123.9|UFL1|BCLAF1|BCLAF1	971	+	6.4292164	1.5368488	-1.0	-1.0
chr6	96537438	96537549	ENSG00000014123.9|UFL1|BCLAF1|BCLAF1	920	+	2.9647517	1.0980225	-1.0	-1.0
chr6	96540534	96540655	ENSG00000014123.9|UFL1|BCLAF1|BCLAF1	990	+	5.092798	1.9831007	-1.0	-1.0
chr6	96538630	96538805	ENSG00000014123.9|UFL1|BCLAF1|BCLAF1	978	+	3.63571	1.6554315	-1.0	-1.0
chr6	96549411	96549576	ENSG00000014123.9|UFL1|BCLAF1|BCLAF1	995	+	6.9173713	2.3175468	-1.0	-1.0
chr6	96523165	96523265	ENSG00000014123.9|UFL1|BCLAF1|BCLAF1	902	+	2.1394925	1.0085806	-1.0	-1.0
chr6	96542893	96543016	ENSG00000014123.9|UFL1|BCLAF1|BCLAF1	951	+	4.2238297	1.3134462	-1.0	-1.0
chr6	96553319	96553579	ENSG00000014123.9|UFL1|BCLAF1|BCLAF1	940	+	2.6623552	1.2250193	-1.0	-1.0
chr6	96525296	96525394	ENSG00000014123.9|UFL1|BCLAF1|BCLAF1	900	+	3.1408727	1.0018622	-1.0	-1.0
chr6	96528501	96528632	ENSG00000014123.9|UFL1|BCLAF1|BCLAF1	941	+	2.5748286	1.2277868	-1.0	-1.0
chr6	97282368	97282518	ENSG00000146263.11|MMS22L|BCLAF1|BCLAF1	923	-	6.098377	1.1109896	-1.0	-1.0
chr6	97246627	97246690	ENSG00000146263.11|MMS22L|BCLAF1|BCLAF1	989	-	4.071712	1.9498972	-1.0	-1.0
chr6	97254569	97254709	ENSG00000146263.11|MMS22L|BCLAF1|BCLAF1	940	-	4.842602	1.2182952	-1.0	-1.0
chr6	97267829	97268002	ENSG00000146263.11|MMS22L|BCLAF1|BCLAF1	954	-	6.374012	1.341371	-1.0	-1.0
chr6	97178442	97178585	ENSG00000146263.11|MMS22L|BCLAF1|BCLAF1	968	-	5.4198165	1.4936495	-1.0	-1.0
chr6	97186586	97186690	ENSG00000146263.11|MMS22L|BCLAF1|BCLAF1	905	-	3.9856944	1.021376	-1.0	-1.0
chr6	97263334	97263479	ENSG00000146263.11|MMS22L|BCLAF1|BCLAF1	903	-	2.9035833	1.0145669	-1.0	-1.0
chr6	97179407	97179559	ENSG00000146263.11|MMS22L|BCLAF1|BCLAF1	963	-	6.3595862	1.4337558	-1.0	-1.0
chr6	97231433	97231652	ENSG00000146263.11|MMS22L|BCLAF1|BCLAF1	935	-	3.4256232	1.1885395	-1.0	-1.0
chr6	97272706	97272876	ENSG00000146263.11|MMS22L|BCLAF1|BCLAF1	918	-	6.255194	1.0881983	-1.0	-1.0
chr6	97269901	97270046	ENSG00000146263.11|MMS22L|BCLAF1|BCLAF1	978	-	4.5332494	1.6631495	-1.0	-1.0
chr6	97281236	97281362	ENSG00000146263.11|MMS22L|BCLAF1|BCLAF1	912	-	2.943874	1.0564638	-1.0	-1.0
chr6	98926936	98927036	ENSG00000112234.8|FBXL4|BCLAF1|BCLAF1	903	-	2.3311884	1.0127575	-1.0	-1.0
chr6	98917373	98917588	ENSG00000112234.8|FBXL4|BCLAF1|BCLAF1	917	-	2.4239674	1.0834224	-1.0	-1.0
chr6	98875629	98875727	ENSG00000112234.8|FBXL4|BCLAF1|BCLAF1	932	-	2.9504123	1.1650442	-1.0	-1.0
chr6	98905425	98905665	ENSG00000112234.8|FBXL4|BCLAF1|BCLAF1	936	-	2.926658	1.1919339	-1.0	-1.0
chr6	98899302	98899481	ENSG00000112234.8|FBXL4|BCLAF1|BCLAF1	943	-	3.0769944	1.2433242	-1.0	-1.0
chr6	98875414	98875594	ENSG00000112234.8|FBXL4|BCLAF1|BCLAF1	964	-	3.9755514	1.4449962	-1.0	-1.0
chr6	99425214	99425331	ENSG00000132424.14|PNISR|BCLAF1|BCLAF1	957	-	2.5103219	1.3633394	-1.0	-1.0
chr6	99416291	99416428	ENSG00000132424.14|PNISR|BCLAF1|BCLAF1	940	-	2.6756864	1.2238634	-1.0	-1.0
chr6	99410667	99410987	ENSG00000132424.14|PNISR|BCLAF1|BCLAF1	970	-	2.4530659	1.5177618	-1.0	-1.0
chr6	99409172	99409272	ENSG00000132424.14|PNISR|BCLAF1|BCLAF1	902	-	1.8895001	1.0099326	-1.0	-1.0
chr6	99401230	99401625	ENSG00000132424.14|PNISR|BCLAF1|BCLAF1	992	-	2.8427072	2.1116104	-1.0	-1.0
chr6	99414571	99414786	ENSG00000132424.14|PNISR|BCLAF1|BCLAF1	999	-	3.887928	3.204175	-1.0	-1.0
chr6	99406030	99406168	ENSG00000132424.14|PNISR|BCLAF1|BCLAF1	1000	-	4.876186	4.51446	-1.0	-1.0
chr6	99401055	99401165	ENSG00000132424.14|PNISR|BCLAF1|BCLAF1	907	-	2.4574695	1.032445	-1.0	-1.0
chr6	99408080	99408271	ENSG00000132424.14|PNISR|BCLAF1|BCLAF1	993	-	3.805698	2.1454341	-1.0	-1.0
chr6	99412445	99412739	ENSG00000132424.14|PNISR|BCLAF1|BCLAF1	997	-	3.7699776	2.5515995	-1.0	-1.0
chr6	99404429	99404702	ENSG00000132424.14|PNISR|BCLAF1|BCLAF1	990	-	2.6815119	2.0149326	-1.0	-1.0
chr6	99402539	99402739	ENSG00000132424.14|PNISR|BCLAF1|BCLAF1	998	-	3.6946504	2.6683078	-1.0	-1.0
chr6	99503764	99503865	ENSG00000123552.17|USP45|BCLAF1|BCLAF1	987	-	4.660853	1.8726786	-1.0	-1.0
chr6	99507427	99507531	ENSG00000123552.17|USP45|BCLAF1|BCLAF1	972	-	6.510613	1.55958	-1.0	-1.0
chr6	99446291	99446446	ENSG00000123552.17|USP45|BCLAF1|BCLAF1	904	-	2.835755	1.0155933	-1.0	-1.0
chr6	99508609	99508754	ENSG00000123552.17|USP45|BCLAF1|BCLAF1	987	-	4.1869016	1.8959926	-1.0	-1.0
chr6	99464603	99464778	ENSG00000123552.17|USP45|BCLAF1|BCLAF1	931	-	5.00416	1.1620756	-1.0	-1.0
chr6	99468536	99468618	ENSG00000123552.17|USP45|BCLAF1|BCLAF1	904	-	6.257118	1.0188237	-1.0	-1.0
chr6	99488680	99488815	ENSG00000123552.17|USP45|BCLAF1|BCLAF1	976	-	4.489563	1.6277235	-1.0	-1.0
chr6	99531686	99531826	ENSG00000228439.5|TSTD3|BCLAF1|BCLAF1	928	+	2.9483979	1.1444957	-1.0	-1.0
chr6	99543454	99543604	ENSG00000112237.12|CCNC|BCLAF1|BCLAF1	923	-	3.0217314	1.1152388	-1.0	-1.0
chr6	99545111	99545230	ENSG00000112237.12|CCNC|BCLAF1|BCLAF1	956	-	2.4501948	1.3565981	-1.0	-1.0
chr6	99561596	99561716	ENSG00000112237.12|CCNC|BCLAF1|BCLAF1	951	-	3.1532872	1.3103954	-1.0	-1.0
chr6	99546394	99546474	ENSG00000112237.12|CCNC|BCLAF1|BCLAF1	972	-	4.4651604	1.5506889	-1.0	-1.0
chr6	100644030	100644129	ENSG00000112249.13|ASCC3|BCLAF1|BCLAF1	972	-	6.44189	1.553458	-1.0	-1.0
chr6	100589633	100589763	ENSG00000112249.13|ASCC3|BCLAF1|BCLAF1	956	-	3.2859075	1.3560994	-1.0	-1.0
chr6	100679617	100679747	ENSG00000112249.13|ASCC3|BCLAF1|BCLAF1	989	-	3.764349	1.9398569	-1.0	-1.0
chr6	100646614	100646764	ENSG00000112249.13|ASCC3|BCLAF1|BCLAF1	961	-	3.1654394	1.4064735	-1.0	-1.0
chr6	100605587	100605700	ENSG00000112249.13|ASCC3|BCLAF1|BCLAF1	906	-	2.8896298	1.0256821	-1.0	-1.0
chr6	100864063	100864214	ENSG00000112249.13|ASCC3|BCLAF1|BCLAF1	1000	-	8.658987	5.5549884	-1.0	-1.0
chr6	100718074	100718251	ENSG00000112249.13|ASCC3|BCLAF1|BCLAF1	988	-	3.5881524	1.9383608	-1.0	-1.0
chr6	100805759	100805880	ENSG00000112249.13|ASCC3|BCLAF1|BCLAF1	995	-	4.440359	2.3453064	-1.0	-1.0
chr6	100767144	100767345	ENSG00000112249.13|ASCC3|BCLAF1|BCLAF1	997	-	3.765681	2.4616861	-1.0	-1.0
chr6	100661805	100662025	ENSG00000112249.13|ASCC3|BCLAF1|BCLAF1	941	-	2.4799292	1.2262869	-1.0	-1.0
chr6	100625191	100625334	ENSG00000112249.13|ASCC3|BCLAF1|BCLAF1	981	-	4.073927	1.7134807	-1.0	-1.0
chr6	100881060	100881195	ENSG00000112249.13|ASCC3|BCLAF1|BCLAF1	940	-	3.1138177	1.2193748	-1.0	-1.0
chr6	100655698	100655813	ENSG00000112249.13|ASCC3|BCLAF1|BCLAF1	911	-	2.5722837	1.0482845	-1.0	-1.0
chr6	100766564	100766705	ENSG00000112249.13|ASCC3|BCLAF1|BCLAF1	998	-	4.05232	2.716474	-1.0	-1.0
chr6	100647225	100647385	ENSG00000112249.13|ASCC3|BCLAF1|BCLAF1	984	-	4.106803	1.79931	-1.0	-1.0
chr6	100662344	100662536	ENSG00000112249.13|ASCC3|BCLAF1|BCLAF1	985	-	3.7961736	1.8142798	-1.0	-1.0
chr6	100867907	100868038	ENSG00000112249.13|ASCC3|BCLAF1|BCLAF1	1000	-	6.6836424	3.858716	-1.0	-1.0
chr6	100627589	100627710	ENSG00000112249.13|ASCC3|BCLAF1|BCLAF1	959	-	3.3416562	1.3881819	-1.0	-1.0
chr6	100725538	100725693	ENSG00000112249.13|ASCC3|BCLAF1|BCLAF1	950	-	2.5613556	1.2973453	-1.0	-1.0
chr6	100606960	100607088	ENSG00000112249.13|ASCC3|BCLAF1|BCLAF1	965	-	4.0088367	1.4499127	-1.0	-1.0
chr6	100606739	100606854	ENSG00000112249.13|ASCC3|BCLAF1|BCLAF1	933	-	3.6661246	1.1715435	-1.0	-1.0
chr6	100848078	100848707	ENSG00000112249.13|ASCC3|BCLAF1|BCLAF1	996	-	3.8876538	2.3749146	-1.0	-1.0
chr6	100589947	100590059	ENSG00000112249.13|ASCC3|BCLAF1|BCLAF1	969	-	4.4040985	1.5054759	-1.0	-1.0
chr6	100798712	100798838	ENSG00000112249.13|ASCC3|BCLAF1|BCLAF1	991	-	4.30728	2.0284986	-1.0	-1.0
chr6	100631127	100631213	ENSG00000112249.13|ASCC3|BCLAF1|BCLAF1	998	-	7.3594074	2.6102688	-1.0	-1.0
chr6	100800299	100800499	ENSG00000112249.13|ASCC3|BCLAF1|BCLAF1	1000	-	5.8676805	4.0515785	-1.0	-1.0
chr6	100650537	100650714	ENSG00000112249.13|ASCC3|BCLAF1|BCLAF1	993	-	4.1445737	2.1458838	-1.0	-1.0
chr6	100540162	100540382	ENSG00000112249.13|ASCC3|BCLAF1|BCLAF1	910	-	3.76166	1.0460663	-1.0	-1.0
chr6	100652724	100652884	ENSG00000112249.13|ASCC3|BCLAF1|BCLAF1	988	-	4.089276	1.913528	-1.0	-1.0
chr6	100799430	100799572	ENSG00000112249.13|ASCC3|BCLAF1|BCLAF1	1000	-	5.987501	4.0375166	-1.0	-1.0
chr6	100651559	100651646	ENSG00000112249.13|ASCC3|BCLAF1|BCLAF1	900	-	2.3233867	1.0014498	-1.0	-1.0
chr6	100715384	100715533	ENSG00000112249.13|ASCC3|BCLAF1|BCLAF1	1000	-	7.6513004	3.3889384	-1.0	-1.0
chr6	100629014	100629181	ENSG00000112249.13|ASCC3|BCLAF1|BCLAF1	947	-	3.6229818	1.2789099	-1.0	-1.0
chr6	100642585	100642690	ENSG00000112249.13|ASCC3|BCLAF1|BCLAF1	910	-	2.576145	1.043771	-1.0	-1.0
chr6	100638600	100638821	ENSG00000112249.13|ASCC3|BCLAF1|BCLAF1	954	-	2.9248445	1.3327962	-1.0	-1.0
chr6	104776740	104776828	ENSG00000085382.11|HACE1|BCLAF1|BCLAF1	986	-	4.6738453	1.8651999	-1.0	-1.0
chr6	104843222	104843298	ENSG00000085382.11|HACE1|BCLAF1|BCLAF1	997	-	7.134791	2.4912155	-1.0	-1.0
chr6	104777012	104777110	ENSG00000085382.11|HACE1|BCLAF1|BCLAF1	906	-	6.2935953	1.0269457	-1.0	-1.0
chr6	104850906	104850996	ENSG00000085382.11|HACE1|BCLAF1|BCLAF1	901	-	6.1509757	1.0061077	-1.0	-1.0
chr6	104771192	104771377	ENSG00000085382.11|HACE1|BCLAF1|BCLAF1	941	-	4.8977723	1.2288276	-1.0	-1.0
chr6	104791503	104791648	ENSG00000085382.11|HACE1|BCLAF1|BCLAF1	929	-	2.914221	1.1511567	-1.0	-1.0
chr6	104833041	104833173	ENSG00000085382.11|HACE1|BCLAF1|BCLAF1	950	-	2.7283857	1.301219	-1.0	-1.0
chr6	104795578	104795685	ENSG00000085382.11|HACE1|BCLAF1|BCLAF1	984	-	3.915661	1.7972809	-1.0	-1.0
chr6	104785099	104785199	ENSG00000085382.11|HACE1|BCLAF1|BCLAF1	904	-	2.837501	1.0164644	-1.0	-1.0
chr6	104843163	104843368	ENSG00000227535.2|AL357315.1|BCLAF1|BCLAF1	991	-	6.722774	2.0449934	-1.0	-1.0
chr6	104833019	104833214	ENSG00000227535.2|AL357315.1|BCLAF1|BCLAF1	948	-	2.8791947	1.2849869	-1.0	-1.0
chr6	105026297	105026477	ENSG00000187772.7|LIN28B|BCLAF1|BCLAF1	940	+	3.3713539	1.2243667	-1.0	-1.0
chr6	104958098	104958198	ENSG00000187772.7|LIN28B|BCLAF1|BCLAF1	907	+	6.2048993	1.0308589	-1.0	-1.0
chr6	105373378	105373573	ENSG00000085377.13|PREP|BCLAF1|BCLAF1	934	-	5.0206356	1.1828302	-1.0	-1.0
chr6	105352976	105353077	ENSG00000085377.13|PREP|BCLAF1|BCLAF1	903	-	3.963354	1.015436	-1.0	-1.0
chr6	105368902	105369024	ENSG00000085377.13|PREP|BCLAF1|BCLAF1	925	-	3.2071586	1.1253314	-1.0	-1.0
chr6	105376124	105376249	ENSG00000085377.13|PREP|BCLAF1|BCLAF1	939	-	2.8816192	1.2140045	-1.0	-1.0
chr6	106316100	106316266	ENSG00000057663.14|ATG5|BCLAF1|BCLAF1	986	-	4.4511433	1.8392562	-1.0	-1.0
chr6	106186135	106186310	ENSG00000057663.14|ATG5|BCLAF1|BCLAF1	925	-	4.3578253	1.1254289	-1.0	-1.0
chr6	106186470	106186615	ENSG00000057663.14|ATG5|BCLAF1|BCLAF1	903	-	6.0060263	1.0131617	-1.0	-1.0
chr6	106308373	106308491	ENSG00000057663.14|ATG5|BCLAF1|BCLAF1	946	-	4.275545	1.2704444	-1.0	-1.0
chr6	106520450	106520880	ENSG00000112297.14|CRYBG1|BCLAF1|BCLAF1	961	+	5.4966154	1.4094595	-1.0	-1.0
chr6	106527304	106527470	ENSG00000112297.14|CRYBG1|BCLAF1|BCLAF1	955	+	3.0674846	1.346308	-1.0	-1.0
chr6	106530175	106530310	ENSG00000112297.14|CRYBG1|BCLAF1|BCLAF1	979	+	5.4464693	1.6753452	-1.0	-1.0
chr6	106519310	106519615	ENSG00000112297.14|CRYBG1|BCLAF1|BCLAF1	928	+	4.329703	1.1399411	-1.0	-1.0
chr6	106520060	106520190	ENSG00000112297.14|CRYBG1|BCLAF1|BCLAF1	904	+	6.1469603	1.0168867	-1.0	-1.0
chr6	106519755	106519915	ENSG00000112297.14|CRYBG1|BCLAF1|BCLAF1	904	+	6.2181582	1.0182155	-1.0	-1.0
chr6	106543459	106543597	ENSG00000112297.14|CRYBG1|BCLAF1|BCLAF1	924	+	2.815964	1.1191472	-1.0	-1.0
chr6	106553454	106553567	ENSG00000112297.14|CRYBG1|BCLAF1|BCLAF1	970	+	3.4132583	1.5251675	-1.0	-1.0
chr6	106521185	106521453	ENSG00000112297.14|CRYBG1|BCLAF1|BCLAF1	981	+	5.569828	1.7191492	-1.0	-1.0
chr6	106544570	106544697	ENSG00000112297.14|CRYBG1|BCLAF1|BCLAF1	983	+	3.9058015	1.7772062	-1.0	-1.0
chr6	106520235	106520380	ENSG00000112297.14|CRYBG1|BCLAF1|BCLAF1	902	+	6.2221026	1.0102192	-1.0	-1.0
chr6	106555767	106555892	ENSG00000112297.14|CRYBG1|BCLAF1|BCLAF1	938	+	4.1688232	1.2083379	-1.0	-1.0
chr6	106551851	106551991	ENSG00000112297.14|CRYBG1|BCLAF1|BCLAF1	926	+	5.03514	1.1336772	-1.0	-1.0
chr6	106561381	106561500	ENSG00000112297.14|CRYBG1|BCLAF1|BCLAF1	938	+	6.313628	1.2108257	-1.0	-1.0
chr6	106539402	106539529	ENSG00000112297.14|CRYBG1|BCLAF1|BCLAF1	913	+	3.1519866	1.0607121	-1.0	-1.0
chr6	106520930	106521050	ENSG00000112297.14|CRYBG1|BCLAF1|BCLAF1	905	+	2.841094	1.0206435	-1.0	-1.0
chr6	106622817	106622917	ENSG00000130347.12|RTN4IP1|BCLAF1|BCLAF1	906	-	3.9532104	1.0270635	-1.0	-1.0
chr6	106640403	106640503	ENSG00000130348.11|QRSL1|BCLAF1|BCLAF1	906	+	3.9532104	1.0273414	-1.0	-1.0
chr6	106640822	106640921	ENSG00000130348.11|QRSL1|BCLAF1|BCLAF1	906	+	6.3349733	1.0257981	-1.0	-1.0
chr6	107212128	107212243	ENSG00000164494.11|PDSS2|BCLAF1|BCLAF1	903	-	4.5786414	1.0142112	-1.0	-1.0
chr6	107210458	107210558	ENSG00000164494.11|PDSS2|BCLAF1|BCLAF1	902	-	5.94972	1.0106578	-1.0	-1.0
chr6	107274058	107274188	ENSG00000164494.11|PDSS2|BCLAF1|BCLAF1	904	-	6.2048807	1.0181155	-1.0	-1.0
chr6	107633608	107633708	ENSG00000112320.11|SOBP|BCLAF1|BCLAF1	905	+	5.994138	1.0208489	-1.0	-1.0
chr6	107506241	107506427	ENSG00000112320.11|SOBP|BCLAF1|BCLAF1	985	+	3.597931	1.8189809	-1.0	-1.0
chr6	107503656	107503795	ENSG00000112320.11|SOBP|BCLAF1|BCLAF1	975	+	3.3959668	1.5949525	-1.0	-1.0
chr6	107490537	107490667	ENSG00000112320.11|SOBP|BCLAF1|BCLAF1	941	+	6.286617	1.2294436	-1.0	-1.0
chr6	107533458	107533610	ENSG00000112320.11|SOBP|BCLAF1|BCLAF1	967	+	3.0866997	1.4831686	-1.0	-1.0
chr6	107881069	107881250	ENSG00000025796.13|SEC63|BCLAF1|BCLAF1	980	-	5.0593424	1.7042173	-1.0	-1.0
chr6	107911257	107911396	ENSG00000025796.13|SEC63|BCLAF1|BCLAF1	979	-	3.7651474	1.6729214	-1.0	-1.0
chr6	107906447	107906580	ENSG00000025796.13|SEC63|BCLAF1|BCLAF1	1000	-	4.2843304	4.982951	-1.0	-1.0
chr6	107908926	107909096	ENSG00000025796.13|SEC63|BCLAF1|BCLAF1	975	-	2.9925785	1.6051544	-1.0	-1.0
chr6	107921796	107921909	ENSG00000025796.13|SEC63|BCLAF1|BCLAF1	1000	-	4.2380176	3.4077637	-1.0	-1.0
chr6	107876563	107876708	ENSG00000025796.13|SEC63|BCLAF1|BCLAF1	998	-	3.9996243	2.7657456	-1.0	-1.0
chr6	107904628	107904721	ENSG00000025796.13|SEC63|BCLAF1|BCLAF1	1000	-	4.292995	4.338636	-1.0	-1.0
chr6	107912715	107912774	ENSG00000025796.13|SEC63|BCLAF1|BCLAF1	998	-	4.6469164	2.7642443	-1.0	-1.0
chr6	107906682	107906777	ENSG00000025796.13|SEC63|BCLAF1|BCLAF1	999	-	3.5755713	3.0723052	-1.0	-1.0
chr6	107897648	107897731	ENSG00000025796.13|SEC63|BCLAF1|BCLAF1	998	-	3.3782167	2.6788213	-1.0	-1.0
chr6	107929414	107929514	ENSG00000025796.13|SEC63|BCLAF1|BCLAF1	988	-	3.1627347	1.922378	-1.0	-1.0
chr6	107901369	107901517	ENSG00000025796.13|SEC63|BCLAF1|BCLAF1	1000	-	4.851656	4.2372255	-1.0	-1.0
chr6	107882987	107883227	ENSG00000025796.13|SEC63|BCLAF1|BCLAF1	1000	-	7.3895526	3.9944627	-1.0	-1.0
chr6	107893761	107893897	ENSG00000025796.13|SEC63|BCLAF1|BCLAF1	995	-	4.7816887	2.265696	-1.0	-1.0
chr6	107893481	107893751	ENSG00000025796.13|SEC63|BCLAF1|BCLAF1	999	-	5.7115836	3.0915525	-1.0	-1.0
chr6	107924817	107924927	ENSG00000025796.13|SEC63|BCLAF1|BCLAF1	1000	-	8.336611	4.4981084	-1.0	-1.0
chr6	107871380	107871847	ENSG00000025796.13|SEC63|BCLAF1|BCLAF1	998	-	3.9577854	2.6396706	-1.0	-1.0
chr6	107902843	107902993	ENSG00000025796.13|SEC63|BCLAF1|BCLAF1	990	-	3.6472595	2.0103917	-1.0	-1.0
chr6	107957900	107958090	ENSG00000025796.13|SEC63|BCLAF1|BCLAF1	948	-	2.4397516	1.2851369	-1.0	-1.0
chr6	107913365	107913427	ENSG00000025796.13|SEC63|BCLAF1|BCLAF1	983	-	2.9961734	1.7679387	-1.0	-1.0
chr6	108356714	108356814	ENSG00000135537.16|AFG1L|BCLAF1|BCLAF1	901	+	6.299602	1.0030457	-1.0	-1.0
chr6	109000528	109000628	ENSG00000080546.13|SESN1|BCLAF1|BCLAF1	902	-	2.6988585	1.0084139	-1.0	-1.0
chr6	109160616	109160741	ENSG00000183137.14|CEP57L1|BCLAF1|BCLAF1	907	+	6.011529	1.0303373	-1.0	-1.0
chr6	109314082	109314187	ENSG00000203799.12|CCDC162P|BCLAF1|BCLAF1	904	+	3.243886	1.0198553	-1.0	-1.0
chr6	109336367	109336512	ENSG00000203799.12|CCDC162P|BCLAF1|BCLAF1	956	+	3.6227238	1.3570213	-1.0	-1.0
chr6	109269696	109270021	ENSG00000203799.12|CCDC162P|BCLAF1|BCLAF1	951	+	2.3529544	1.3069041	-1.0	-1.0
chr6	109254507	109254648	ENSG00000203799.12|CCDC162P|BCLAF1|BCLAF1	977	+	3.274561	1.6370137	-1.0	-1.0
chr6	109261953	109262091	ENSG00000203799.12|CCDC162P|BCLAF1|BCLAF1	960	+	3.077945	1.3947644	-1.0	-1.0
chr6	109315284	109315409	ENSG00000203799.12|CCDC162P|BCLAF1|BCLAF1	904	+	4.9541016	1.0158072	-1.0	-1.0
chr6	109295546	109295692	ENSG00000203799.12|CCDC162P|BCLAF1|BCLAF1	948	+	2.8615947	1.2876483	-1.0	-1.0
chr6	109305958	109306112	ENSG00000203799.12|CCDC162P|BCLAF1|BCLAF1	946	+	2.6036654	1.2680708	-1.0	-1.0
chr6	109257545	109257770	ENSG00000203799.12|CCDC162P|BCLAF1|BCLAF1	998	+	3.9760952	2.6732683	-1.0	-1.0
chr6	109255370	109255492	ENSG00000203799.12|CCDC162P|BCLAF1|BCLAF1	947	+	3.1430259	1.2789029	-1.0	-1.0
chr6	109294322	109294458	ENSG00000203799.12|CCDC162P|BCLAF1|BCLAF1	973	+	3.1612434	1.562324	-1.0	-1.0
chr6	109316847	109316968	ENSG00000203799.12|CCDC162P|BCLAF1|BCLAF1	962	+	5.414583	1.4179053	-1.0	-1.0
chr6	109307981	109308351	ENSG00000203799.12|CCDC162P|BCLAF1|BCLAF1	952	+	3.1990068	1.3217751	-1.0	-1.0
chr6	109264800	109264956	ENSG00000203799.12|CCDC162P|BCLAF1|BCLAF1	983	+	3.0037725	1.7733938	-1.0	-1.0
chr6	109340901	109341054	ENSG00000203799.12|CCDC162P|BCLAF1|BCLAF1	962	+	3.6951487	1.4190717	-1.0	-1.0
chr6	109270038	109270228	ENSG00000203799.12|CCDC162P|BCLAF1|BCLAF1	964	+	2.8028002	1.4480411	-1.0	-1.0
chr6	109267807	109267901	ENSG00000203799.12|CCDC162P|BCLAF1|BCLAF1	990	+	3.7480803	2.02002	-1.0	-1.0
chr6	109300235	109300369	ENSG00000203799.12|CCDC162P|BCLAF1|BCLAF1	969	+	4.644059	1.5049552	-1.0	-1.0
chr6	109309529	109309649	ENSG00000203799.12|CCDC162P|BCLAF1|BCLAF1	917	+	2.5049145	1.0819709	-1.0	-1.0
chr6	109338492	109338615	ENSG00000203799.12|CCDC162P|BCLAF1|BCLAF1	920	+	6.280007	1.0984187	-1.0	-1.0
chr6	109329002	109329107	ENSG00000203799.12|CCDC162P|BCLAF1|BCLAF1	948	+	4.2131867	1.2837276	-1.0	-1.0
chr6	109341301	109341411	ENSG00000203799.12|CCDC162P|BCLAF1|BCLAF1	906	+	6.270417	1.0272278	-1.0	-1.0
chr6	109286341	109286491	ENSG00000203799.12|CCDC162P|BCLAF1|BCLAF1	934	+	3.0037022	1.1778421	-1.0	-1.0
chr6	109448707	109448872	ENSG00000135596.17|MICAL1|BCLAF1|BCLAF1	903	-	3.928991	1.0142026	-1.0	-1.0
chr6	109444895	109444995	ENSG00000135596.17|MICAL1|BCLAF1|BCLAF1	905	-	6.119486	1.0232571	-1.0	-1.0
chr6	109451979	109452134	ENSG00000135596.17|MICAL1|BCLAF1|BCLAF1	937	-	6.2581515	1.1976907	-1.0	-1.0
chr6	109675628	109675743	ENSG00000155085.15|AK9|BCLAF1|BCLAF1	903	-	6.077334	1.0135893	-1.0	-1.0
chr6	109760254	109760369	ENSG00000112367.10|FIG4|BCLAF1|BCLAF1	903	+	5.94972	1.0110843	-1.0	-1.0
chr6	109727138	109727243	ENSG00000112367.10|FIG4|BCLAF1|BCLAF1	905	+	6.0575266	1.0235939	-1.0	-1.0
chr6	110108532	110108652	ENSG00000112290.12|WASF1|BCLAF1|BCLAF1	903	-	3.917375	1.0114369	-1.0	-1.0
chr6	110127468	110127598	ENSG00000112290.12|WASF1|BCLAF1|BCLAF1	903	-	5.967641	1.0138704	-1.0	-1.0
chr6	110100528	110100638	ENSG00000112290.12|WASF1|BCLAF1|BCLAF1	902	-	6.019154	1.0096055	-1.0	-1.0
chr6	110107076	110107194	ENSG00000112290.12|WASF1|BCLAF1|BCLAF1	971	-	4.4120026	1.5407069	-1.0	-1.0
chr6	110101587	110101687	ENSG00000112290.12|WASF1|BCLAF1|BCLAF1	907	-	6.011529	1.0302384	-1.0	-1.0
chr6	110113325	110113450	ENSG00000112290.12|WASF1|BCLAF1|BCLAF1	958	-	6.425008	1.3741758	-1.0	-1.0
chr6	110210706	110210806	ENSG00000168438.14|CDC40|BCLAF1|BCLAF1	905	+	6.119486	1.023305	-1.0	-1.0
chr6	110212131	110212236	ENSG00000168438.14|CDC40|BCLAF1|BCLAF1	905	+	6.0689545	1.024033	-1.0	-1.0
chr6	110219363	110219478	ENSG00000168438.14|CDC40|BCLAF1|BCLAF1	902	+	6.231366	1.0077002	-1.0	-1.0
chr6	110219735	110219869	ENSG00000168438.14|CDC40|BCLAF1|BCLAF1	960	+	4.3140507	1.4027023	-1.0	-1.0
chr6	110228861	110228971	ENSG00000168438.14|CDC40|BCLAF1|BCLAF1	905	+	4.0736217	1.0234102	-1.0	-1.0
chr6	110627001	110627121	ENSG00000155111.14|CDK19|BCLAF1|BCLAF1	958	-	3.5354815	1.3726621	-1.0	-1.0
chr6	110746125	110746201	ENSG00000155111.14|CDK19|BCLAF1|BCLAF1	925	-	2.8979087	1.1262875	-1.0	-1.0
chr6	110667433	110667574	ENSG00000155111.14|CDK19|BCLAF1|BCLAF1	944	-	2.9846199	1.2515564	-1.0	-1.0
chr6	110632029	110632161	ENSG00000155111.14|CDK19|BCLAF1|BCLAF1	921	-	2.7386148	1.1041632	-1.0	-1.0
chr6	110622087	110622166	ENSG00000155111.14|CDK19|BCLAF1|BCLAF1	996	-	7.0449786	2.376635	-1.0	-1.0
chr6	110670430	110670541	ENSG00000155111.14|CDK19|BCLAF1|BCLAF1	942	-	2.8024862	1.2355304	-1.0	-1.0
chr6	110892298	110892493	ENSG00000123505.15|AMD1|BCLAF1|BCLAF1	987	+	3.14488	1.8723764	-1.0	-1.0
chr6	110892688	110892827	ENSG00000123505.15|AMD1|BCLAF1|BCLAF1	962	+	2.8029995	1.4150974	-1.0	-1.0
chr6	110892892	110892992	ENSG00000123505.15|AMD1|BCLAF1|BCLAF1	901	+	1.9274769	1.0035135	-1.0	-1.0
chr6	110893475	110893680	ENSG00000123505.15|AMD1|BCLAF1|BCLAF1	991	+	2.5416136	2.0475535	-1.0	-1.0
chr6	110875039	110875169	ENSG00000123505.15|AMD1|BCLAF1|BCLAF1	910	+	1.8110852	1.0465243	-1.0	-1.0
chr6	110960413	110960477	ENSG00000155115.6|GTF3C6|BCLAF1|BCLAF1	900	+	3.110863	1.0019804	-1.0	-1.0
chr6	110960571	110960616	ENSG00000155115.6|GTF3C6|BCLAF1|BCLAF1	991	+	4.8400517	2.0658846	-1.0	-1.0
chr6	110959171	110959252	ENSG00000155115.6|GTF3C6|BCLAF1|BCLAF1	998	+	3.8802454	2.643947	-1.0	-1.0
chr6	110967509	110967869	ENSG00000155115.6|GTF3C6|BCLAF1|BCLAF1	997	+	4.3933573	2.5966268	-1.0	-1.0
chr6	110962391	110962505	ENSG00000155115.6|GTF3C6|BCLAF1|BCLAF1	1000	+	5.710416	3.44639	-1.0	-1.0
chr6	110958689	110958826	ENSG00000155115.6|GTF3C6|BCLAF1|BCLAF1	916	+	2.103135	1.0744607	-1.0	-1.0
chr6	111025402	111025672	ENSG00000197498.12|RPF2|BCLAF1|BCLAF1	996	+	6.0751004	2.4313772	-1.0	-1.0
chr6	110985005	110985138	ENSG00000197498.12|RPF2|BCLAF1|BCLAF1	936	+	2.822018	1.1946164	-1.0	-1.0
chr6	110997182	110997264	ENSG00000197498.12|RPF2|BCLAF1|BCLAF1	998	+	7.2238317	2.6521084	-1.0	-1.0
chr6	111024202	111024322	ENSG00000197498.12|RPF2|BCLAF1|BCLAF1	987	+	3.8430505	1.8782246	-1.0	-1.0
chr6	111266785	111267240	ENSG00000173214.5|MFSD4B|BCLAF1|BCLAF1	938	+	3.4722903	1.210015	-1.0	-1.0
chr6	111266095	111266270	ENSG00000173214.5|MFSD4B|BCLAF1|BCLAF1	931	+	3.3220332	1.1603539	-1.0	-1.0
chr6	111262266	111262366	ENSG00000173214.5|MFSD4B|BCLAF1|BCLAF1	900	+	3.110863	1.0018622	-1.0	-1.0
chr6	111349147	111349336	ENSG00000009413.15|REV3L|BCLAF1|BCLAF1	972	-	4.450531	1.5552255	-1.0	-1.0
chr6	111358821	111359014	ENSG00000009413.15|REV3L|BCLAF1|BCLAF1	986	-	5.358839	1.8644364	-1.0	-1.0
chr6	111367114	111367309	ENSG00000009413.15|REV3L|BCLAF1|BCLAF1	933	-	3.1050928	1.1761832	-1.0	-1.0
chr6	111389105	111389205	ENSG00000009413.15|REV3L|BCLAF1|BCLAF1	1000	-	8.266284	4.5175753	-1.0	-1.0
chr6	111373800	111374195	ENSG00000009413.15|REV3L|BCLAF1|BCLAF1	932	-	4.1174273	1.1660181	-1.0	-1.0
chr6	111367314	111368028	ENSG00000009413.15|REV3L|BCLAF1|BCLAF1	949	-	3.4705222	1.2914859	-1.0	-1.0
chr6	111374475	111374715	ENSG00000009413.15|REV3L|BCLAF1|BCLAF1	916	-	4.8550296	1.0751095	-1.0	-1.0
chr6	111375200	111375645	ENSG00000009413.15|REV3L|BCLAF1|BCLAF1	954	-	4.596649	1.3328086	-1.0	-1.0
chr6	111405426	111405632	ENSG00000009413.15|REV3L|BCLAF1|BCLAF1	972	-	3.23314	1.5509859	-1.0	-1.0
chr6	111375675	111376410	ENSG00000009413.15|REV3L|BCLAF1|BCLAF1	972	-	4.812682	1.5539539	-1.0	-1.0
chr6	111388000	111388085	ENSG00000009413.15|REV3L|BCLAF1|BCLAF1	968	-	6.4484043	1.4980193	-1.0	-1.0
chr6	111356947	111357125	ENSG00000009413.15|REV3L|BCLAF1|BCLAF1	983	-	5.2046394	1.7731354	-1.0	-1.0
chr6	111373340	111373620	ENSG00000009413.15|REV3L|BCLAF1|BCLAF1	951	-	4.4143763	1.3109463	-1.0	-1.0
chr6	111375000	111375160	ENSG00000009413.15|REV3L|BCLAF1|BCLAF1	915	-	4.0164056	1.0685718	-1.0	-1.0
chr6	111387745	111387913	ENSG00000009413.15|REV3L|BCLAF1|BCLAF1	925	-	2.885866	1.123181	-1.0	-1.0
chr6	111440892	111440992	ENSG00000009413.15|REV3L|BCLAF1|BCLAF1	903	-	5.967641	1.0138845	-1.0	-1.0
chr6	111322568	111322673	ENSG00000009413.15|REV3L|BCLAF1|BCLAF1	947	-	4.205083	1.2744718	-1.0	-1.0
chr6	111363852	111363978	ENSG00000009413.15|REV3L|BCLAF1|BCLAF1	999	-	7.6121607	3.0353608	-1.0	-1.0
chr6	111416282	111416467	ENSG00000009413.15|REV3L|BCLAF1|BCLAF1	984	-	3.7485635	1.788574	-1.0	-1.0
chr6	111376570	111376757	ENSG00000009413.15|REV3L|BCLAF1|BCLAF1	971	-	6.440044	1.5310695	-1.0	-1.0
chr6	111351680	111351791	ENSG00000009413.15|REV3L|BCLAF1|BCLAF1	908	-	2.4132802	1.0380064	-1.0	-1.0
chr6	111472012	111472122	ENSG00000009413.15|REV3L|BCLAF1|BCLAF1	904	-	6.0600843	1.0198482	-1.0	-1.0
chr6	111379981	111380219	ENSG00000009413.15|REV3L|BCLAF1|BCLAF1	999	-	7.284509	2.9263701	-1.0	-1.0
chr6	111329531	111329738	ENSG00000009413.15|REV3L|BCLAF1|BCLAF1	984	-	4.165072	1.8068811	-1.0	-1.0
chr6	111372595	111373260	ENSG00000009413.15|REV3L|BCLAF1|BCLAF1	945	-	4.278561	1.2578837	-1.0	-1.0
chr6	111392824	111392972	ENSG00000009413.15|REV3L|BCLAF1|BCLAF1	974	-	5.5588756	1.5787615	-1.0	-1.0
chr6	111374720	111374915	ENSG00000009413.15|REV3L|BCLAF1|BCLAF1	959	-	5.548525	1.3853196	-1.0	-1.0
chr6	111411479	111411556	ENSG00000009413.15|REV3L|BCLAF1|BCLAF1	971	-	3.6530476	1.5365504	-1.0	-1.0
chr6	111390085	111390180	ENSG00000009413.15|REV3L|BCLAF1|BCLAF1	987	-	3.6535408	1.8715118	-1.0	-1.0
chr6	111377700	111377843	ENSG00000009413.15|REV3L|BCLAF1|BCLAF1	985	-	4.1212053	1.828347	-1.0	-1.0
chr6	111335468	111335610	ENSG00000009413.15|REV3L|BCLAF1|BCLAF1	963	-	3.2932322	1.4327139	-1.0	-1.0
chr6	111299797	111300002	ENSG00000009413.15|REV3L|BCLAF1|BCLAF1	925	-	6.2353435	1.1273665	-1.0	-1.0
chr6	111333127	111333362	ENSG00000009413.15|REV3L|BCLAF1|BCLAF1	942	-	3.9265187	1.2359712	-1.0	-1.0
chr6	111343924	111344043	ENSG00000009413.15|REV3L|BCLAF1|BCLAF1	965	-	3.396335	1.4612304	-1.0	-1.0
chr6	111307385	111307565	ENSG00000009413.15|REV3L|BCLAF1|BCLAF1	980	-	6.619731	1.7098963	-1.0	-1.0
chr6	111381324	111381439	ENSG00000009413.15|REV3L|BCLAF1|BCLAF1	973	-	3.3862479	1.5640532	-1.0	-1.0
chr6	111311068	111311259	ENSG00000009413.15|REV3L|BCLAF1|BCLAF1	965	-	4.404255	1.4502565	-1.0	-1.0
chr6	111574693	111574802	ENSG00000231889.7|TRAF3IP2-AS1|BCLAF1|BCLAF1	904	+	6.0122824	1.0159485	-1.0	-1.0
chr6	111694409	111694528	ENSG00000010810.17|FYN|BCLAF1|BCLAF1	915	-	4.0301504	1.069286	-1.0	-1.0
chr6	111707926	111708026	ENSG00000010810.17|FYN|BCLAF1|BCLAF1	903	-	6.0873413	1.0118561	-1.0	-1.0
chr6	111702930	111703034	ENSG00000010810.17|FYN|BCLAF1|BCLAF1	904	-	3.9273045	1.016319	-1.0	-1.0
chr6	111793672	111793842	ENSG00000010810.17|FYN|BCLAF1|BCLAF1	904	-	6.022676	1.0182314	-1.0	-1.0
chr6	111700049	111700204	ENSG00000010810.17|FYN|BCLAF1|BCLAF1	904	-	6.2212777	1.0155591	-1.0	-1.0
chr6	111694627	111694704	ENSG00000010810.17|FYN|BCLAF1|BCLAF1	970	-	6.486389	1.5265005	-1.0	-1.0
chr6	112076264	112076494	ENSG00000074935.13|TUBE1|BCLAF1|BCLAF1	950	-	4.798197	1.3028338	-1.0	-1.0
chr6	112076014	112076124	ENSG00000074935.13|TUBE1|BCLAF1|BCLAF1	902	-	3.9999263	1.0101092	-1.0	-1.0
chr6	112072757	112072898	ENSG00000074935.13|TUBE1|BCLAF1|BCLAF1	985	-	6.6838064	1.8254905	-1.0	-1.0
chr6	113873013	113873168	ENSG00000227502.2|LINC01268|BCLAF1|BCLAF1	915	-	4.508379	1.0719116	-1.0	-1.0
chr6	113956618	113956758	ENSG00000196591.11|HDAC2|BCLAF1|BCLAF1	987	-	3.8153129	1.880706	-1.0	-1.0
chr6	113941707	113941765	ENSG00000196591.11|HDAC2|BCLAF1|BCLAF1	1000	-	5.070916	3.6885712	-1.0	-1.0
chr6	113948917	113949302	ENSG00000196591.11|HDAC2|BCLAF1|BCLAF1	987	-	4.530823	1.8958676	-1.0	-1.0
chr6	113953276	113953418	ENSG00000196591.11|HDAC2|BCLAF1|BCLAF1	999	-	3.6232805	3.0398402	-1.0	-1.0
chr6	113955936	113956211	ENSG00000196591.11|HDAC2|BCLAF1|BCLAF1	999	-	3.924761	3.0003207	-1.0	-1.0
chr6	113945361	113945470	ENSG00000196591.11|HDAC2|BCLAF1|BCLAF1	973	-	2.756889	1.563171	-1.0	-1.0
chr6	113958601	113958761	ENSG00000196591.11|HDAC2|BCLAF1|BCLAF1	989	-	4.045167	1.9520063	-1.0	-1.0
chr6	113959829	113960034	ENSG00000196591.11|HDAC2|BCLAF1|BCLAF1	998	-	4.314603	2.656988	-1.0	-1.0
chr6	113943350	113943506	ENSG00000196591.11|HDAC2|BCLAF1|BCLAF1	1000	-	4.823371	3.4682438	-1.0	-1.0
chr6	113946007	113946197	ENSG00000196591.11|HDAC2|BCLAF1|BCLAF1	977	-	2.9728234	1.6464443	-1.0	-1.0
chr6	113944279	113944410	ENSG00000196591.11|HDAC2|BCLAF1|BCLAF1	994	-	3.0202608	2.2257679	-1.0	-1.0
chr6	113940952	113941088	ENSG00000196591.11|HDAC2|BCLAF1|BCLAF1	988	-	3.6314154	1.9089223	-1.0	-1.0
chr6	114228584	114228704	ENSG00000249853.7|HS3ST5|BCLAF1|BCLAF1	941	-	6.366023	1.2274333	-1.0	-1.0
chr6	115968605	115968710	ENSG00000111816.7|FRK|BCLAF1|BCLAF1	903	-	5.976397	1.0127542	-1.0	-1.0
chr6	116059967	116060092	ENSG00000111816.7|FRK|BCLAF1|BCLAF1	958	-	3.460138	1.372349	-1.0	-1.0
chr6	116060407	116060567	ENSG00000111816.7|FRK|BCLAF1|BCLAF1	908	-	2.9594588	1.0358129	-1.0	-1.0
chr6	116003901	116003998	ENSG00000111816.7|FRK|BCLAF1|BCLAF1	904	-	6.257118	1.0189544	-1.0	-1.0
chr6	116106243	116106335	ENSG00000178425.13|NT5DC1|BCLAF1|BCLAF1	941	+	3.3403056	1.2296264	-1.0	-1.0
chr6	116238206	116238321	ENSG00000178425.13|NT5DC1|BCLAF1|BCLAF1	917	+	3.265675	1.0808245	-1.0	-1.0
chr6	116110859	116110956	ENSG00000178425.13|NT5DC1|BCLAF1|BCLAF1	903	+	6.0873413	1.0118561	-1.0	-1.0
chr6	116108363	116108435	ENSG00000178425.13|NT5DC1|BCLAF1|BCLAF1	984	+	3.8988206	1.7906027	-1.0	-1.0
chr6	116253170	116253275	ENSG00000187189.10|TSPYL4|BCLAF1|BCLAF1	901	-	3.8854728	1.0059941	-1.0	-1.0
chr6	116253355	116253550	ENSG00000187189.10|TSPYL4|BCLAF1|BCLAF1	949	-	5.6714177	1.2928449	-1.0	-1.0
chr6	116584726	116584857	ENSG00000111832.12|RWDD1|BCLAF1|BCLAF1	994	+	6.9853263	2.235222	-1.0	-1.0
chr6	116590271	116590404	ENSG00000111832.12|RWDD1|BCLAF1|BCLAF1	998	+	5.0341654	2.7270668	-1.0	-1.0
chr6	116590887	116590950	ENSG00000111832.12|RWDD1|BCLAF1|BCLAF1	905	+	6.1747694	1.0200421	-1.0	-1.0
chr6	116592979	116593189	ENSG00000111832.12|RWDD1|BCLAF1|BCLAF1	993	+	4.6523323	2.1557162	-1.0	-1.0
chr6	116588841	116588985	ENSG00000111832.12|RWDD1|BCLAF1|BCLAF1	1000	+	5.048491	3.7266593	-1.0	-1.0
chr6	116667023	116667163	ENSG00000153975.9|ZUFSP|BCLAF1|BCLAF1	930	-	6.1263475	1.1562597	-1.0	-1.0
chr6	116658802	116658924	ENSG00000153975.9|ZUFSP|BCLAF1|BCLAF1	980	-	4.5574245	1.6995013	-1.0	-1.0
chr6	116666918	116667018	ENSG00000153975.9|ZUFSP|BCLAF1|BCLAF1	901	-	3.9659653	1.0045173	-1.0	-1.0
chr6	116660740	116660846	ENSG00000153975.9|ZUFSP|BCLAF1|BCLAF1	924	-	3.535373	1.1194706	-1.0	-1.0
chr6	116651571	116651736	ENSG00000153975.9|ZUFSP|BCLAF1|BCLAF1	959	-	3.5109997	1.3887097	-1.0	-1.0
chr6	116645773	116645948	ENSG00000153975.9|ZUFSP|BCLAF1|BCLAF1	919	-	3.4062836	1.0937313	-1.0	-1.0
chr6	116656683	116656852	ENSG00000153975.9|ZUFSP|BCLAF1|BCLAF1	990	-	5.174279	1.9895452	-1.0	-1.0
chr6	116647458	116647598	ENSG00000153975.9|ZUFSP|BCLAF1|BCLAF1	944	-	3.9492428	1.2541676	-1.0	-1.0
chr6	116666638	116666903	ENSG00000153975.9|ZUFSP|BCLAF1|BCLAF1	902	-	5.1673403	1.0102295	-1.0	-1.0
chr6	116702018	116702118	ENSG00000196911.10|KPNA5|BCLAF1|BCLAF1	904	+	3.1923249	1.0164644	-1.0	-1.0
chr6	116724296	116724375	ENSG00000196911.10|KPNA5|BCLAF1|BCLAF1	909	+	6.369681	1.0393773	-1.0	-1.0
chr6	116692292	116692392	ENSG00000196911.10|KPNA5|BCLAF1|BCLAF1	990	+	4.0798173	2.0197916	-1.0	-1.0
chr6	116689319	116689453	ENSG00000196911.10|KPNA5|BCLAF1|BCLAF1	997	+	7.176151	2.5573826	-1.0	-1.0
chr6	116725750	116725875	ENSG00000196911.10|KPNA5|BCLAF1|BCLAF1	925	+	3.888008	1.1247835	-1.0	-1.0
chr6	116722125	116722289	ENSG00000196911.10|KPNA5|BCLAF1|BCLAF1	985	+	5.2572227	1.8349128	-1.0	-1.0
chr6	116716218	116716318	ENSG00000196911.10|KPNA5|BCLAF1|BCLAF1	961	+	3.1889813	1.4093885	-1.0	-1.0
chr6	116729562	116729741	ENSG00000196911.10|KPNA5|BCLAF1|BCLAF1	944	+	3.1897514	1.2519578	-1.0	-1.0
chr6	116732135	116732400	ENSG00000196911.10|KPNA5|BCLAF1|BCLAF1	955	+	3.438024	1.3495203	-1.0	-1.0
chr6	116726494	116726622	ENSG00000196911.10|KPNA5|BCLAF1|BCLAF1	968	+	3.0792854	1.4963732	-1.0	-1.0
chr6	116692054	116692156	ENSG00000196911.10|KPNA5|BCLAF1|BCLAF1	999	+	5.4776773	2.9633129	-1.0	-1.0
chr6	116698703	116698798	ENSG00000196911.10|KPNA5|BCLAF1|BCLAF1	946	+	3.3853183	1.2688737	-1.0	-1.0
chr6	117538619	117538734	ENSG00000164465.18|DCBLD1|BCLAF1|BCLAF1	904	+	3.9788318	1.016338	-1.0	-1.0
chr6	117545477	117545592	ENSG00000164465.18|DCBLD1|BCLAF1|BCLAF1	996	+	6.064803	2.3922527	-1.0	-1.0
chr6	117532259	117532379	ENSG00000164465.18|DCBLD1|BCLAF1|BCLAF1	957	+	4.149447	1.3647114	-1.0	-1.0
chr6	117539229	117539449	ENSG00000164465.18|DCBLD1|BCLAF1|BCLAF1	989	+	4.3273997	1.9650482	-1.0	-1.0
chr6	117543123	117543211	ENSG00000164465.18|DCBLD1|BCLAF1|BCLAF1	951	+	4.2562003	1.3105582	-1.0	-1.0
chr6	117569576	117569731	ENSG00000282218.1|AL132671.2|BCLAF1|BCLAF1	957	-	4.038756	1.3640122	-1.0	-1.0
chr6	117566853	117567034	ENSG00000282218.1|AL132671.2|BCLAF1|BCLAF1	997	-	3.776665	2.5776312	-1.0	-1.0
chr6	117570859	117570955	ENSG00000282218.1|AL132671.2|BCLAF1|BCLAF1	935	-	2.9361844	1.1870884	-1.0	-1.0
chr6	117569576	117569731	ENSG00000047932.13|GOPC|BCLAF1|BCLAF1	957	-	4.038756	1.3637428	-1.0	-1.0
chr6	117575176	117575352	ENSG00000047932.13|GOPC|BCLAF1|BCLAF1	997	-	5.3657126	2.56718	-1.0	-1.0
chr6	117570859	117570955	ENSG00000047932.13|GOPC|BCLAF1|BCLAF1	935	-	2.9361844	1.1871535	-1.0	-1.0
chr6	117578909	117579059	ENSG00000047932.13|GOPC|BCLAF1|BCLAF1	980	-	4.6014833	1.7064571	-1.0	-1.0
chr6	117566853	117567034	ENSG00000047932.13|GOPC|BCLAF1|BCLAF1	997	-	3.776665	2.5762641	-1.0	-1.0
chr6	117573496	117573632	ENSG00000047932.13|GOPC|BCLAF1|BCLAF1	932	-	2.5553455	1.1680523	-1.0	-1.0
chr6	118913261	118913420	ENSG00000111877.17|MCM9|BCLAF1|BCLAF1	949	-	5.872064	1.2960916	-1.0	-1.0
chr6	118931424	118931599	ENSG00000111877.17|MCM9|BCLAF1|BCLAF1	904	-	4.1803074	1.0190176	-1.0	-1.0
chr6	118917560	118917820	ENSG00000111877.17|MCM9|BCLAF1|BCLAF1	941	-	4.734462	1.2276546	-1.0	-1.0
chr6	118931609	118931714	ENSG00000111877.17|MCM9|BCLAF1|BCLAF1	905	-	6.0689545	1.0236657	-1.0	-1.0
chr6	118921960	118922086	ENSG00000111877.17|MCM9|BCLAF1|BCLAF1	966	-	6.21312	1.4673021	-1.0	-1.0
chr6	118911596	118911836	ENSG00000111877.17|MCM9|BCLAF1|BCLAF1	965	-	4.739688	1.4586054	-1.0	-1.0
chr6	119019977	119020122	ENSG00000111879.18|FAM184A|BCLAF1|BCLAF1	916	-	6.1017613	1.0777059	-1.0	-1.0
chr6	119023968	119024118	ENSG00000111879.18|FAM184A|BCLAF1|BCLAF1	906	-	6.124743	1.0259185	-1.0	-1.0
chr6	118966854	118966952	ENSG00000111879.18|FAM184A|BCLAF1|BCLAF1	903	-	6.1278024	1.014096	-1.0	-1.0
chr6	118975043	118975203	ENSG00000111879.18|FAM184A|BCLAF1|BCLAF1	975	-	5.863512	1.6002563	-1.0	-1.0
chr6	119006446	119006608	ENSG00000111879.18|FAM184A|BCLAF1|BCLAF1	947	-	6.3689117	1.2753026	-1.0	-1.0
chr6	119003500	119003615	ENSG00000111879.18|FAM184A|BCLAF1|BCLAF1	903	-	6.077334	1.013607	-1.0	-1.0
chr6	118964666	118964766	ENSG00000111879.18|FAM184A|BCLAF1|BCLAF1	971	-	4.3757305	1.5370549	-1.0	-1.0
chr6	118961850	118961995	ENSG00000111879.18|FAM184A|BCLAF1|BCLAF1	906	-	6.3304005	1.0283575	-1.0	-1.0
chr6	119011251	119011426	ENSG00000111879.18|FAM184A|BCLAF1|BCLAF1	988	-	6.775867	1.9198992	-1.0	-1.0
chr6	118975921	118976044	ENSG00000111879.18|FAM184A|BCLAF1|BCLAF1	920	-	6.288474	1.0975032	-1.0	-1.0
chr6	119024248	119024428	ENSG00000111879.18|FAM184A|BCLAF1|BCLAF1	903	-	6.11445	1.0118662	-1.0	-1.0
chr6	119024563	119024673	ENSG00000111879.18|FAM184A|BCLAF1|BCLAF1	906	-	6.189916	1.0270635	-1.0	-1.0
chr6	119016756	119016944	ENSG00000111879.18|FAM184A|BCLAF1|BCLAF1	977	-	6.5970554	1.6419724	-1.0	-1.0
chr6	119248259	119248354	ENSG00000111885.6|MAN1A1|BCLAF1|BCLAF1	1000	-	3.1283252	3.7585475	-1.0	-1.0
chr6	119349082	119349262	ENSG00000111885.6|MAN1A1|BCLAF1|BCLAF1	908	-	1.5293691	1.0378028	-1.0	-1.0
chr6	119348462	119348767	ENSG00000111885.6|MAN1A1|BCLAF1|BCLAF1	983	-	2.1034443	1.7789674	-1.0	-1.0
chr6	119193776	119193892	ENSG00000111885.6|MAN1A1|BCLAF1|BCLAF1	1000	-	4.363679	7.002764	-1.0	-1.0
chr6	119180311	119180427	ENSG00000111885.6|MAN1A1|BCLAF1|BCLAF1	987	-	2.327515	1.8901947	-1.0	-1.0
chr6	119301987	119302103	ENSG00000111885.6|MAN1A1|BCLAF1|BCLAF1	1000	-	3.5826428	4.625962	-1.0	-1.0
chr6	119188404	119188577	ENSG00000111885.6|MAN1A1|BCLAF1|BCLAF1	999	-	2.7731094	3.0261824	-1.0	-1.0
chr6	119189663	119189878	ENSG00000111885.6|MAN1A1|BCLAF1|BCLAF1	980	-	2.1466238	1.6891822	-1.0	-1.0
chr6	119204758	119204882	ENSG00000111885.6|MAN1A1|BCLAF1|BCLAF1	999	-	2.7841916	3.2765527	-1.0	-1.0
chr6	119290682	119290763	ENSG00000111885.6|MAN1A1|BCLAF1|BCLAF1	1000	-	3.0221233	4.4761763	-1.0	-1.0
chr6	119348277	119348447	ENSG00000111885.6|MAN1A1|BCLAF1|BCLAF1	931	-	2.245319	1.1589724	-1.0	-1.0
chr6	119269264	119269364	ENSG00000111885.6|MAN1A1|BCLAF1|BCLAF1	901	-	1.9858885	1.0044583	-1.0	-1.0
chr6	119302103	119302203	ENSG00000111885.6|MAN1A1|BCLAF1|BCLAF1	947	-	4.1670628	1.2789062	-1.0	-1.0
chr6	119306895	119306992	ENSG00000111885.6|MAN1A1|BCLAF1|BCLAF1	1000	-	3.3351061	4.138359	-1.0	-1.0
chr6	119201253	119201347	ENSG00000111885.6|MAN1A1|BCLAF1|BCLAF1	999	-	2.6608362	2.9085782	-1.0	-1.0
chr6	121283817	121283910	ENSG00000146350.13|TBC1D32|BCLAF1|BCLAF1	970	-	6.3959107	1.523246	-1.0	-1.0
chr6	122413529	122413629	ENSG00000025156.12|HSF2|BCLAF1|BCLAF1	901	+	6.1509757	1.0053259	-1.0	-1.0
chr6	122422732	122422832	ENSG00000025156.12|HSF2|BCLAF1|BCLAF1	900	+	2.6916077	1.0013331	-1.0	-1.0
chr6	122446823	122447004	ENSG00000111897.6|SERINC1|BCLAF1|BCLAF1	923	-	2.1617708	1.1124328	-1.0	-1.0
chr6	122453769	122453894	ENSG00000111897.6|SERINC1|BCLAF1|BCLAF1	915	-	2.0895405	1.0719266	-1.0	-1.0
chr6	122456490	122456620	ENSG00000111897.6|SERINC1|BCLAF1|BCLAF1	931	-	2.6183136	1.1585499	-1.0	-1.0
chr6	125292840	125292950	ENSG00000111906.17|HDDC2|BCLAF1|BCLAF1	960	-	6.4383154	1.3961998	-1.0	-1.0
chr6	125277084	125277249	ENSG00000111906.17|HDDC2|BCLAF1|BCLAF1	943	-	3.0810964	1.2431244	-1.0	-1.0
chr6	125885228	125885333	ENSG00000111912.19|NCOA7|BCLAF1|BCLAF1	907	+	6.011529	1.0303156	-1.0	-1.0
chr6	125928910	125929035	ENSG00000111912.19|NCOA7|BCLAF1|BCLAF1	903	+	5.976397	1.012657	-1.0	-1.0
chr6	125889028	125889223	ENSG00000111912.19|NCOA7|BCLAF1|BCLAF1	920	+	4.8094397	1.0960983	-1.0	-1.0
chr6	125815297	125815404	ENSG00000111912.19|NCOA7|BCLAF1|BCLAF1	907	+	3.2261252	1.0302948	-1.0	-1.0
chr6	125889538	125889793	ENSG00000111912.19|NCOA7|BCLAF1|BCLAF1	927	+	6.287509	1.133756	-1.0	-1.0
chr6	125855019	125855159	ENSG00000111912.19|NCOA7|BCLAF1|BCLAF1	917	+	3.8834722	1.0827798	-1.0	-1.0
chr6	125881089	125881203	ENSG00000111912.19|NCOA7|BCLAF1|BCLAF1	993	+	6.9847164	2.1432753	-1.0	-1.0
chr6	125890641	125890806	ENSG00000111912.19|NCOA7|BCLAF1|BCLAF1	979	+	4.520708	1.6857107	-1.0	-1.0
chr6	125889228	125889468	ENSG00000111912.19|NCOA7|BCLAF1|BCLAF1	934	+	6.280504	1.1785885	-1.0	-1.0
chr6	125882425	125882551	ENSG00000111912.19|NCOA7|BCLAF1|BCLAF1	958	+	6.3831077	1.3795208	-1.0	-1.0
chr6	125998222	125998315	ENSG00000066651.18|TRMT11|BCLAF1|BCLAF1	1000	+	6.419126	4.9445043	-1.0	-1.0
chr6	126012969	126013101	ENSG00000066651.18|TRMT11|BCLAF1|BCLAF1	999	+	3.2598429	3.0895696	-1.0	-1.0
chr6	126038335	126038460	ENSG00000066651.18|TRMT11|BCLAF1|BCLAF1	905	+	5.8172417	1.0242478	-1.0	-1.0
chr6	126038704	126039024	ENSG00000066651.18|TRMT11|BCLAF1|BCLAF1	999	+	4.3601375	3.2849832	-1.0	-1.0
chr6	126008391	126008480	ENSG00000066651.18|TRMT11|BCLAF1|BCLAF1	1000	+	4.527247	3.8312612	-1.0	-1.0
chr6	125993756	125993822	ENSG00000066651.18|TRMT11|BCLAF1|BCLAF1	999	+	4.9546003	3.2343497	-1.0	-1.0
chr6	126021159	126021280	ENSG00000066651.18|TRMT11|BCLAF1|BCLAF1	931	+	2.9114532	1.1637744	-1.0	-1.0
chr6	126008656	126008745	ENSG00000066651.18|TRMT11|BCLAF1|BCLAF1	906	+	3.3003945	1.0278395	-1.0	-1.0
chr6	125998549	125998679	ENSG00000066651.18|TRMT11|BCLAF1|BCLAF1	1000	+	4.243778	4.848067	-1.0	-1.0
chr6	126008480	126008600	ENSG00000066651.18|TRMT11|BCLAF1|BCLAF1	979	+	4.123418	1.6798503	-1.0	-1.0
chr6	125995966	125996040	ENSG00000066651.18|TRMT11|BCLAF1|BCLAF1	1000	+	4.5039134	4.893101	-1.0	-1.0
chr6	126009334	126009434	ENSG00000066651.18|TRMT11|BCLAF1|BCLAF1	967	+	3.2551405	1.4865261	-1.0	-1.0
chr6	126011252	126011412	ENSG00000066651.18|TRMT11|BCLAF1|BCLAF1	999	+	3.6398685	3.1476834	-1.0	-1.0
chr6	126012770	126012852	ENSG00000066651.18|TRMT11|BCLAF1|BCLAF1	1000	+	6.277715	4.7752404	-1.0	-1.0
chr6	126010904	126011149	ENSG00000066651.18|TRMT11|BCLAF1|BCLAF1	987	+	4.6375475	1.873036	-1.0	-1.0
chr6	125998052	125998134	ENSG00000066651.18|TRMT11|BCLAF1|BCLAF1	1000	+	4.6760426	4.65895	-1.0	-1.0
chr6	126011149	126011252	ENSG00000066651.18|TRMT11|BCLAF1|BCLAF1	931	+	2.553903	1.1634665	-1.0	-1.0
chr6	125999456	125999613	ENSG00000066651.18|TRMT11|BCLAF1|BCLAF1	1000	+	7.991276	7.119808	-1.0	-1.0
chr6	126346214	126346318	ENSG00000203760.8|CENPW|BCLAF1|BCLAF1	904	+	3.9227014	1.0184374	-1.0	-1.0
chr6	127286855	127287060	ENSG00000118518.15|RNF146|BCLAF1|BCLAF1	974	+	5.1128187	1.5860009	-1.0	-1.0
chr6	127287345	127287490	ENSG00000118518.15|RNF146|BCLAF1|BCLAF1	903	+	3.9375463	1.0126837	-1.0	-1.0
chr6	127326935	127327144	ENSG00000093144.18|ECHDC1|BCLAF1|BCLAF1	997	-	4.992266	2.5497694	-1.0	-1.0
chr6	127314815	127314935	ENSG00000093144.18|ECHDC1|BCLAF1|BCLAF1	936	-	3.27936	1.1960074	-1.0	-1.0
chr6	127330808	127330988	ENSG00000093144.18|ECHDC1|BCLAF1|BCLAF1	961	-	3.5386448	1.4136614	-1.0	-1.0
chr6	128467492	128467652	ENSG00000152894.14|PTPRK|BCLAF1|BCLAF1	928	-	3.171933	1.1447961	-1.0	-1.0
chr6	128083714	128083819	ENSG00000152894.14|PTPRK|BCLAF1|BCLAF1	1000	-	4.648182	3.7277474	-1.0	-1.0
chr6	128082436	128082638	ENSG00000152894.14|PTPRK|BCLAF1|BCLAF1	986	-	2.668607	1.8451425	-1.0	-1.0
chr6	128184302	128184431	ENSG00000152894.14|PTPRK|BCLAF1|BCLAF1	976	-	3.378942	1.6215857	-1.0	-1.0
chr6	128005106	128005244	ENSG00000152894.14|PTPRK|BCLAF1|BCLAF1	973	-	3.13201	1.5646844	-1.0	-1.0
chr6	128321945	128322305	ENSG00000152894.14|PTPRK|BCLAF1|BCLAF1	996	-	3.2874606	2.3838422	-1.0	-1.0
chr6	127976656	127976782	ENSG00000152894.14|PTPRK|BCLAF1|BCLAF1	967	-	2.6499243	1.4795662	-1.0	-1.0
chr6	128294287	128294547	ENSG00000152894.14|PTPRK|BCLAF1|BCLAF1	904	-	6.03866	1.0168542	-1.0	-1.0
chr6	127990768	127990885	ENSG00000152894.14|PTPRK|BCLAF1|BCLAF1	981	-	2.8919446	1.7148842	-1.0	-1.0
chr6	128240034	128240150	ENSG00000152894.14|PTPRK|BCLAF1|BCLAF1	996	-	2.8993437	2.3859427	-1.0	-1.0
chr6	127983241	127983377	ENSG00000152894.14|PTPRK|BCLAF1|BCLAF1	997	-	4.2914753	2.4867175	-1.0	-1.0
chr6	128067518	128067792	ENSG00000152894.14|PTPRK|BCLAF1|BCLAF1	996	-	3.4648964	2.4448225	-1.0	-1.0
chr6	128397565	128397688	ENSG00000152894.14|PTPRK|BCLAF1|BCLAF1	993	-	2.6465929	2.130157	-1.0	-1.0
chr6	128078812	128078918	ENSG00000152894.14|PTPRK|BCLAF1|BCLAF1	976	-	2.7104738	1.6278403	-1.0	-1.0
chr6	127970168	127970280	ENSG00000152894.14|PTPRK|BCLAF1|BCLAF1	906	-	2.4175324	1.0266839	-1.0	-1.0
chr6	127996900	127996988	ENSG00000152894.14|PTPRK|BCLAF1|BCLAF1	974	-	2.8742275	1.5819105	-1.0	-1.0
chr6	128009129	128009268	ENSG00000152894.14|PTPRK|BCLAF1|BCLAF1	994	-	3.270959	2.2024632	-1.0	-1.0
chr6	127991293	127991391	ENSG00000152894.14|PTPRK|BCLAF1|BCLAF1	913	-	2.188035	1.0628985	-1.0	-1.0
chr6	128184431	128184725	ENSG00000152894.14|PTPRK|BCLAF1|BCLAF1	996	-	2.9681418	2.348622	-1.0	-1.0
chr6	128089689	128089992	ENSG00000152894.14|PTPRK|BCLAF1|BCLAF1	979	-	2.7422192	1.6870966	-1.0	-1.0
chr6	127981115	127981289	ENSG00000152894.14|PTPRK|BCLAF1|BCLAF1	935	-	2.7347891	1.1864392	-1.0	-1.0
chr6	128218921	128219091	ENSG00000152894.14|PTPRK|BCLAF1|BCLAF1	999	-	3.3489437	3.1424327	-1.0	-1.0
chr6	127973021	127973157	ENSG00000152894.14|PTPRK|BCLAF1|BCLAF1	983	-	4.050207	1.7661476	-1.0	-1.0
chr6	128242520	128242602	ENSG00000152894.14|PTPRK|BCLAF1|BCLAF1	1000	-	4.1486173	4.309287	-1.0	-1.0
chr6	127998734	127998844	ENSG00000152894.14|PTPRK|BCLAF1|BCLAF1	926	-	2.5324397	1.131732	-1.0	-1.0
chr6	127995461	127995538	ENSG00000152894.14|PTPRK|BCLAF1|BCLAF1	999	-	7.585353	3.12505	-1.0	-1.0
chr6	127973663	127973818	ENSG00000152894.14|PTPRK|BCLAF1|BCLAF1	927	-	2.5689006	1.1387763	-1.0	-1.0
chr6	129540446	129540542	ENSG00000226149.5|AL356124.1|BCLAF1|BCLAF1	962	-	3.7585745	1.4239334	-1.0	-1.0
chr6	129539210	129539370	ENSG00000226149.5|AL356124.1|BCLAF1|BCLAF1	954	-	4.1986628	1.3369403	-1.0	-1.0
chr6	129589872	129590057	ENSG00000146376.10|ARHGAP18|BCLAF1|BCLAF1	931	-	3.2850375	1.160229	-1.0	-1.0
chr6	129641815	129642018	ENSG00000146376.10|ARHGAP18|BCLAF1|BCLAF1	1000	-	3.6225955	3.8443122	-1.0	-1.0
chr6	129589357	129589502	ENSG00000146376.10|ARHGAP18|BCLAF1|BCLAF1	905	-	5.992211	1.0226127	-1.0	-1.0
chr6	129618686	129618852	ENSG00000146376.10|ARHGAP18|BCLAF1|BCLAF1	1000	-	3.6496463	4.4478016	-1.0	-1.0
chr6	129607892	129608047	ENSG00000146376.10|ARHGAP18|BCLAF1|BCLAF1	958	-	2.0579436	1.377463	-1.0	-1.0
chr6	129583987	129584107	ENSG00000146376.10|ARHGAP18|BCLAF1|BCLAF1	999	-	4.0403957	3.2489314	-1.0	-1.0
chr6	129611532	129611610	ENSG00000146376.10|ARHGAP18|BCLAF1|BCLAF1	997	-	3.1460047	2.599106	-1.0	-1.0
chr6	129599215	129599356	ENSG00000146376.10|ARHGAP18|BCLAF1|BCLAF1	1000	-	4.8990536	5.2431164	-1.0	-1.0
chr6	129605876	129605959	ENSG00000146376.10|ARHGAP18|BCLAF1|BCLAF1	971	-	2.384968	1.5363125	-1.0	-1.0
chr6	129688103	129688203	ENSG00000146376.10|ARHGAP18|BCLAF1|BCLAF1	901	-	3.9478872	1.0052832	-1.0	-1.0
chr6	129578376	129578604	ENSG00000146376.10|ARHGAP18|BCLAF1|BCLAF1	999	-	3.2736828	2.8531616	-1.0	-1.0
chr6	129638393	129638629	ENSG00000146376.10|ARHGAP18|BCLAF1|BCLAF1	998	-	3.2089474	2.6325297	-1.0	-1.0
chr6	129634041	129634105	ENSG00000146376.10|ARHGAP18|BCLAF1|BCLAF1	999	-	4.2885523	2.8623216	-1.0	-1.0
chr6	129589507	129589672	ENSG00000146376.10|ARHGAP18|BCLAF1|BCLAF1	935	-	4.5730934	1.1862	-1.0	-1.0
chr6	129589077	129589297	ENSG00000146376.10|ARHGAP18|BCLAF1|BCLAF1	988	-	5.7319007	1.9286381	-1.0	-1.0
chr6	129580069	129580131	ENSG00000146376.10|ARHGAP18|BCLAF1|BCLAF1	986	-	2.949557	1.8399162	-1.0	-1.0
chr6	129629352	129629517	ENSG00000146376.10|ARHGAP18|BCLAF1|BCLAF1	999	-	3.07951	2.8482175	-1.0	-1.0
chr6	129600641	129600848	ENSG00000146376.10|ARHGAP18|BCLAF1|BCLAF1	998	-	2.9453516	2.7064111	-1.0	-1.0
chr6	129616211	129616303	ENSG00000146376.10|ARHGAP18|BCLAF1|BCLAF1	998	-	3.4438972	2.7220054	-1.0	-1.0
chr6	129710028	129710225	ENSG00000146376.10|ARHGAP18|BCLAF1|BCLAF1	991	-	2.696931	2.056753	-1.0	-1.0
chr6	130835124	130835224	ENSG00000256162.2|SMLR1|BCLAF1|BCLAF1	903	+	3.1522737	1.012613	-1.0	-1.0
chr6	130858130	130858295	ENSG00000079819.18|EPB41L2|BCLAF1|BCLAF1	969	-	2.7348073	1.5019655	-1.0	-1.0
chr6	130885095	130885268	ENSG00000079819.18|EPB41L2|BCLAF1|BCLAF1	988	-	2.4097877	1.9234324	-1.0	-1.0
chr6	130869562	130870126	ENSG00000079819.18|EPB41L2|BCLAF1|BCLAF1	999	-	3.5658252	2.9281485	-1.0	-1.0
chr6	130839476	130839576	ENSG00000079819.18|EPB41L2|BCLAF1|BCLAF1	914	-	2.3509068	1.066051	-1.0	-1.0
chr6	130876673	130876775	ENSG00000079819.18|EPB41L2|BCLAF1|BCLAF1	951	-	2.2533545	1.3078678	-1.0	-1.0
chr6	130870131	130870231	ENSG00000079819.18|EPB41L2|BCLAF1|BCLAF1	902	-	1.8895001	1.0103892	-1.0	-1.0
chr6	130899490	130899578	ENSG00000079819.18|EPB41L2|BCLAF1|BCLAF1	993	-	3.1375775	2.1442297	-1.0	-1.0
chr6	130840211	130840316	ENSG00000079819.18|EPB41L2|BCLAF1|BCLAF1	925	-	2.1944385	1.1254718	-1.0	-1.0
chr6	130955104	130955317	ENSG00000079819.18|EPB41L2|BCLAF1|BCLAF1	1000	-	5.6809735	8.161066	-1.0	-1.0
chr6	130955993	130956499	ENSG00000079819.18|EPB41L2|BCLAF1|BCLAF1	1000	-	4.2566166	4.043381	-1.0	-1.0
chr6	130894966	130895119	ENSG00000079819.18|EPB41L2|BCLAF1|BCLAF1	997	-	2.987755	2.6013796	-1.0	-1.0
chr6	130900961	130901180	ENSG00000079819.18|EPB41L2|BCLAF1|BCLAF1	957	-	2.3183115	1.3681942	-1.0	-1.0
chr6	130890293	130890466	ENSG00000079819.18|EPB41L2|BCLAF1|BCLAF1	940	-	2.206517	1.2219435	-1.0	-1.0
chr6	130904464	130904540	ENSG00000079819.18|EPB41L2|BCLAF1|BCLAF1	1000	-	3.7403235	4.0841365	-1.0	-1.0
chr6	130840386	130840598	ENSG00000079819.18|EPB41L2|BCLAF1|BCLAF1	1000	-	3.399015	3.4981942	-1.0	-1.0
chr6	130865535	130865710	ENSG00000079819.18|EPB41L2|BCLAF1|BCLAF1	976	-	2.4019935	1.6158198	-1.0	-1.0
chr6	130908820	130908863	ENSG00000079819.18|EPB41L2|BCLAF1|BCLAF1	993	-	4.1962094	2.1509771	-1.0	-1.0
chr6	131063141	131063276	ENSG00000079819.18|EPB41L2|BCLAF1|BCLAF1	929	-	1.9476362	1.1517751	-1.0	-1.0
chr6	130867458	130867638	ENSG00000079819.18|EPB41L2|BCLAF1|BCLAF1	997	-	3.0703475	2.4957273	-1.0	-1.0
chr6	130876428	130876548	ENSG00000079819.18|EPB41L2|BCLAF1|BCLAF1	932	-	2.6218498	1.1664287	-1.0	-1.0
chr6	130878138	130878238	ENSG00000079819.18|EPB41L2|BCLAF1|BCLAF1	902	-	1.9649789	1.010946	-1.0	-1.0
chr6	130926604	130926704	ENSG00000079819.18|EPB41L2|BCLAF1|BCLAF1	1000	-	4.7291584	4.664915	-1.0	-1.0
chr6	130863637	130863718	ENSG00000079819.18|EPB41L2|BCLAF1|BCLAF1	1000	-	4.19925	3.985739	-1.0	-1.0
chr6	130884892	130885095	ENSG00000079819.18|EPB41L2|BCLAF1|BCLAF1	979	-	2.87527	1.6836773	-1.0	-1.0
chr6	130894343	130894441	ENSG00000079819.18|EPB41L2|BCLAF1|BCLAF1	1000	-	4.060369	4.11918	-1.0	-1.0
chr6	131160068	131160193	ENSG00000118507.15|AKAP7|BCLAF1|BCLAF1	961	+	5.40155	1.4125317	-1.0	-1.0
chr6	131165080	131165215	ENSG00000118507.15|AKAP7|BCLAF1|BCLAF1	903	+	6.136861	1.0136583	-1.0	-1.0
chr6	131579096	131579276	ENSG00000118520.14|ARG1|BCLAF1|BCLAF1	902	+	3.6601849	1.0087432	-1.0	-1.0
chr6	131610045	131610246	ENSG00000112282.17|MED23|BCLAF1|BCLAF1	987	-	3.2231128	1.8822589	-1.0	-1.0
chr6	131598555	131598761	ENSG00000112282.17|MED23|BCLAF1|BCLAF1	991	-	3.294573	2.0444407	-1.0	-1.0
chr6	131620627	131620729	ENSG00000112282.17|MED23|BCLAF1|BCLAF1	1000	-	4.451041	4.379119	-1.0	-1.0
chr6	131623350	131623462	ENSG00000112282.17|MED23|BCLAF1|BCLAF1	978	-	2.944778	1.6600776	-1.0	-1.0
chr6	131587602	131587797	ENSG00000112282.17|MED23|BCLAF1|BCLAF1	923	-	2.7268612	1.1109172	-1.0	-1.0
chr6	131592947	131593171	ENSG00000112282.17|MED23|BCLAF1|BCLAF1	970	-	3.1523545	1.5246712	-1.0	-1.0
chr6	131606240	131606478	ENSG00000112282.17|MED23|BCLAF1|BCLAF1	980	-	4.7713904	1.6996393	-1.0	-1.0
chr6	131627640	131627672	ENSG00000112282.17|MED23|BCLAF1|BCLAF1	998	-	7.3698306	2.822725	-1.0	-1.0
chr6	131590336	131590442	ENSG00000112282.17|MED23|BCLAF1|BCLAF1	925	-	2.6538534	1.1277162	-1.0	-1.0
chr6	131628015	131628115	ENSG00000112282.17|MED23|BCLAF1|BCLAF1	900	-	2.308997	1.0011107	-1.0	-1.0
chr6	131604790	131604895	ENSG00000112282.17|MED23|BCLAF1|BCLAF1	904	-	6.2087326	1.0163721	-1.0	-1.0
chr6	131598250	131598467	ENSG00000112282.17|MED23|BCLAF1|BCLAF1	1000	-	5.2871985	4.061395	-1.0	-1.0
chr6	131602217	131602381	ENSG00000112282.17|MED23|BCLAF1|BCLAF1	999	-	3.878954	3.2073288	-1.0	-1.0
chr6	131627305	131627483	ENSG00000112282.17|MED23|BCLAF1|BCLAF1	999	-	5.0688066	2.8267477	-1.0	-1.0
chr6	131619826	131619896	ENSG00000112282.17|MED23|BCLAF1|BCLAF1	965	-	2.9994843	1.4501436	-1.0	-1.0
chr6	131604177	131604320	ENSG00000112282.17|MED23|BCLAF1|BCLAF1	993	-	3.326583	2.174722	-1.0	-1.0
chr6	131621880	131621979	ENSG00000112282.17|MED23|BCLAF1|BCLAF1	999	-	3.9097252	2.878439	-1.0	-1.0
chr6	131624864	131624984	ENSG00000112282.17|MED23|BCLAF1|BCLAF1	1000	-	3.8833587	3.4522588	-1.0	-1.0
chr6	131607927	131608052	ENSG00000112282.17|MED23|BCLAF1|BCLAF1	971	-	3.0878773	1.5421896	-1.0	-1.0
chr6	131603029	131603199	ENSG00000112282.17|MED23|BCLAF1|BCLAF1	997	-	3.6447518	2.5726743	-1.0	-1.0
chr6	131615906	131616002	ENSG00000112282.17|MED23|BCLAF1|BCLAF1	993	-	3.083026	2.137693	-1.0	-1.0
chr6	131594098	131594335	ENSG00000112282.17|MED23|BCLAF1|BCLAF1	975	-	2.6974294	1.6034677	-1.0	-1.0
chr6	131600037	131600157	ENSG00000112282.17|MED23|BCLAF1|BCLAF1	946	-	2.312707	1.2671167	-1.0	-1.0
chr6	131595946	131596241	ENSG00000112282.17|MED23|BCLAF1|BCLAF1	993	-	3.3081234	2.1329894	-1.0	-1.0
chr6	131604019	131604144	ENSG00000112282.17|MED23|BCLAF1|BCLAF1	905	-	2.8230305	1.0221676	-1.0	-1.0
chr6	131596481	131596688	ENSG00000112282.17|MED23|BCLAF1|BCLAF1	980	-	2.957143	1.690736	-1.0	-1.0
chr6	131591367	131591602	ENSG00000112282.17|MED23|BCLAF1|BCLAF1	921	-	2.3380585	1.1008508	-1.0	-1.0
chr6	131589460	131589596	ENSG00000112282.17|MED23|BCLAF1|BCLAF1	983	-	3.4166284	1.7782202	-1.0	-1.0
chr6	131618406	131618519	ENSG00000112282.17|MED23|BCLAF1|BCLAF1	1000	-	3.935532	3.3858833	-1.0	-1.0
chr6	131606478	131606624	ENSG00000112282.17|MED23|BCLAF1|BCLAF1	987	-	3.081659	1.8805023	-1.0	-1.0
chr6	131605239	131605485	ENSG00000112282.17|MED23|BCLAF1|BCLAF1	992	-	3.212266	2.118486	-1.0	-1.0
chr6	131738030	131738163	ENSG00000154269.14|ENPP3|BCLAF1|BCLAF1	997	+	4.4047227	2.5393565	-1.0	-1.0
chr6	131737354	131737432	ENSG00000154269.14|ENPP3|BCLAF1|BCLAF1	949	+	2.7001293	1.2937843	-1.0	-1.0
chr6	131641454	131641530	ENSG00000154269.14|ENPP3|BCLAF1|BCLAF1	999	+	3.3826559	3.2346892	-1.0	-1.0
chr6	131693496	131693624	ENSG00000154269.14|ENPP3|BCLAF1|BCLAF1	995	+	2.9498894	2.291038	-1.0	-1.0
chr6	131650149	131650249	ENSG00000154269.14|ENPP3|BCLAF1|BCLAF1	901	+	1.9316584	1.0050392	-1.0	-1.0
chr6	131685495	131685630	ENSG00000154269.14|ENPP3|BCLAF1|BCLAF1	921	+	3.6732535	1.0997751	-1.0	-1.0
chr6	131637234	131637462	ENSG00000154269.14|ENPP3|BCLAF1|BCLAF1	995	+	3.1771626	2.3159094	-1.0	-1.0
chr6	131675079	131675264	ENSG00000154269.14|ENPP3|BCLAF1|BCLAF1	968	+	2.6057203	1.5010449	-1.0	-1.0
chr6	131724039	131724091	ENSG00000154269.14|ENPP3|BCLAF1|BCLAF1	970	+	3.0954003	1.5238276	-1.0	-1.0
chr6	131722226	131722405	ENSG00000154269.14|ENPP3|BCLAF1|BCLAF1	985	+	2.731706	1.8348558	-1.0	-1.0
chr6	131683053	131683162	ENSG00000154269.14|ENPP3|BCLAF1|BCLAF1	999	+	3.4957223	3.2568524	-1.0	-1.0
chr6	131746785	131746990	ENSG00000154269.14|ENPP3|BCLAF1|BCLAF1	991	+	3.5927339	2.0347385	-1.0	-1.0
chr6	131677867	131677940	ENSG00000154269.14|ENPP3|BCLAF1|BCLAF1	999	+	3.5858822	3.007467	-1.0	-1.0
chr6	131651494	131651629	ENSG00000154269.14|ENPP3|BCLAF1|BCLAF1	928	+	2.8528454	1.1456854	-1.0	-1.0
chr6	131720291	131720379	ENSG00000154269.14|ENPP3|BCLAF1|BCLAF1	999	+	3.7551363	3.1092398	-1.0	-1.0
chr6	131676735	131676801	ENSG00000154269.14|ENPP3|BCLAF1|BCLAF1	994	+	2.8754065	2.2234392	-1.0	-1.0
chr6	131740223	131740380	ENSG00000154269.14|ENPP3|BCLAF1|BCLAF1	986	+	3.0579896	1.8494264	-1.0	-1.0
chr6	131671247	131671327	ENSG00000154269.14|ENPP3|BCLAF1|BCLAF1	998	+	3.3597114	2.7588437	-1.0	-1.0
chr6	131635553	131635753	ENSG00000154269.14|ENPP3|BCLAF1|BCLAF1	977	+	2.6338587	1.6472499	-1.0	-1.0
chr6	131658322	131658420	ENSG00000154269.14|ENPP3|BCLAF1|BCLAF1	1000	+	3.8679602	4.4000473	-1.0	-1.0
chr6	131652541	131652667	ENSG00000154269.14|ENPP3|BCLAF1|BCLAF1	1000	+	3.6447432	4.2585087	-1.0	-1.0
chr6	131652830	131652891	ENSG00000154269.14|ENPP3|BCLAF1|BCLAF1	989	+	3.0504334	1.9471171	-1.0	-1.0
chr6	131650026	131650149	ENSG00000154269.14|ENPP3|BCLAF1|BCLAF1	1000	+	5.4057465	6.3660545	-1.0	-1.0
chr6	131685875	131685907	ENSG00000154269.14|ENPP3|BCLAF1|BCLAF1	990	+	3.4490056	2.015252	-1.0	-1.0
chr6	131726045	131726195	ENSG00000154269.14|ENPP3|BCLAF1|BCLAF1	1000	+	3.6998947	3.8263185	-1.0	-1.0
chr6	131674161	131674366	ENSG00000154269.14|ENPP3|BCLAF1|BCLAF1	988	+	3.0141244	1.9263762	-1.0	-1.0
chr6	131718671	131718738	ENSG00000154269.14|ENPP3|BCLAF1|BCLAF1	998	+	7.2165704	2.6283822	-1.0	-1.0
chr6	131685363	131685495	ENSG00000154269.14|ENPP3|BCLAF1|BCLAF1	973	+	2.3976793	1.5681769	-1.0	-1.0
chr6	131876991	131877286	ENSG00000197594.11|ENPP1|BCLAF1|BCLAF1	993	+	2.7520921	2.1474926	-1.0	-1.0
chr6	131872069	131872101	ENSG00000197594.11|ENPP1|BCLAF1|BCLAF1	999	+	5.619766	3.288326	-1.0	-1.0
chr6	131860386	131860501	ENSG00000197594.11|ENPP1|BCLAF1|BCLAF1	999	+	3.0938714	2.9637387	-1.0	-1.0
chr6	131868017	131868126	ENSG00000197594.11|ENPP1|BCLAF1|BCLAF1	993	+	2.7552595	2.1588628	-1.0	-1.0
chr6	131864571	131864691	ENSG00000197594.11|ENPP1|BCLAF1|BCLAF1	904	+	3.1889186	1.0155189	-1.0	-1.0
chr6	131869357	131869489	ENSG00000197594.11|ENPP1|BCLAF1|BCLAF1	1000	+	3.4429402	3.5740285	-1.0	-1.0
chr6	131864505	131864571	ENSG00000197594.11|ENPP1|BCLAF1|BCLAF1	1000	+	4.0206823	3.7021036	-1.0	-1.0
chr6	131879879	131880029	ENSG00000197594.11|ENPP1|BCLAF1|BCLAF1	974	+	2.0980597	1.5854212	-1.0	-1.0
chr6	131882344	131882469	ENSG00000197594.11|ENPP1|BCLAF1|BCLAF1	988	+	2.510213	1.9073756	-1.0	-1.0
chr6	131852174	131852235	ENSG00000197594.11|ENPP1|BCLAF1|BCLAF1	979	+	3.0453331	1.6764188	-1.0	-1.0
chr6	131854925	131855023	ENSG00000197594.11|ENPP1|BCLAF1|BCLAF1	998	+	2.8293567	2.8214345	-1.0	-1.0
chr6	131861594	131861699	ENSG00000197594.11|ENPP1|BCLAF1|BCLAF1	999	+	3.0579233	3.290726	-1.0	-1.0
chr6	131886561	131886724	ENSG00000197594.11|ENPP1|BCLAF1|BCLAF1	986	+	2.4050055	1.8629518	-1.0	-1.0
chr6	131849989	131850106	ENSG00000197594.11|ENPP1|BCLAF1|BCLAF1	1000	+	3.0885313	3.6592505	-1.0	-1.0
chr6	131875775	131875863	ENSG00000197594.11|ENPP1|BCLAF1|BCLAF1	991	+	3.0947134	2.0500824	-1.0	-1.0
chr6	131864865	131864938	ENSG00000197594.11|ENPP1|BCLAF1|BCLAF1	990	+	3.0644345	2.0141468	-1.0	-1.0
chr6	131851141	131851361	ENSG00000197594.11|ENPP1|BCLAF1|BCLAF1	992	+	2.536109	2.0954013	-1.0	-1.0
chr6	131847775	131847848	ENSG00000197594.11|ENPP1|BCLAF1|BCLAF1	999	+	3.8303485	2.8477936	-1.0	-1.0
chr6	131872922	131873050	ENSG00000197594.11|ENPP1|BCLAF1|BCLAF1	986	+	2.4774468	1.8397065	-1.0	-1.0
chr6	131890340	131890600	ENSG00000197594.11|ENPP1|BCLAF1|BCLAF1	931	+	1.994014	1.1583772	-1.0	-1.0
chr6	131883693	131883774	ENSG00000197594.11|ENPP1|BCLAF1|BCLAF1	998	+	4.204019	2.7080727	-1.0	-1.0
chr6	131884930	131885063	ENSG00000197594.11|ENPP1|BCLAF1|BCLAF1	999	+	3.2948046	2.8446476	-1.0	-1.0
chr6	131874267	131874337	ENSG00000197594.11|ENPP1|BCLAF1|BCLAF1	976	+	2.747929	1.628819	-1.0	-1.0
chr6	131864973	131865073	ENSG00000197594.11|ENPP1|BCLAF1|BCLAF1	900	+	3.1408727	1.0018622	-1.0	-1.0
chr6	131858667	131858747	ENSG00000197594.11|ENPP1|BCLAF1|BCLAF1	999	+	4.0106187	3.2129543	-1.0	-1.0
chr6	131890605	131890835	ENSG00000197594.11|ENPP1|BCLAF1|BCLAF1	930	+	2.1152184	1.1537893	-1.0	-1.0
chr6	131844465	131845050	ENSG00000197594.11|ENPP1|BCLAF1|BCLAF1	999	+	4.0590124	2.8552246	-1.0	-1.0
chr6	131949185	131949370	ENSG00000118523.5|CTGF|BCLAF1|BCLAF1	926	-	1.4649714	1.1311574	-1.0	-1.0
chr6	132471462	132471587	ENSG00000079950.13|STX7|BCLAF1|BCLAF1	922	-	2.396066	1.1081309	-1.0	-1.0
chr6	132468402	132468475	ENSG00000079950.13|STX7|BCLAF1|BCLAF1	959	-	3.5151002	1.3837558	-1.0	-1.0
chr6	132472281	132472375	ENSG00000079950.13|STX7|BCLAF1|BCLAF1	941	-	2.6980684	1.228774	-1.0	-1.0
chr6	132789763	132789837	ENSG00000146409.10|SLC18B1|BCLAF1|BCLAF1	901	-	6.2280602	1.0028017	-1.0	-1.0
chr6	134170905	134171005	ENSG00000118515.11|SGK1|BCLAF1|BCLAF1	907	-	6.011529	1.0302384	-1.0	-1.0
chr6	134173230	134173350	ENSG00000118515.11|SGK1|BCLAF1|BCLAF1	926	-	2.8511763	1.1318587	-1.0	-1.0
chr6	134172995	134173165	ENSG00000118515.11|SGK1|BCLAF1|BCLAF1	949	-	3.2334235	1.2926399	-1.0	-1.0
chr6	134996776	134996942	ENSG00000112339.14|HBS1L|BCLAF1|BCLAF1	937	-	4.124789	1.2041051	-1.0	-1.0
chr6	134987669	134987791	ENSG00000112339.14|HBS1L|BCLAF1|BCLAF1	928	-	2.7167583	1.1427317	-1.0	-1.0
chr6	134993777	134993875	ENSG00000112339.14|HBS1L|BCLAF1|BCLAF1	901	-	3.8787527	1.0029712	-1.0	-1.0
chr6	134982467	134982592	ENSG00000112339.14|HBS1L|BCLAF1|BCLAF1	904	-	2.7773964	1.015799	-1.0	-1.0
chr6	134997396	134997506	ENSG00000112339.14|HBS1L|BCLAF1|BCLAF1	955	-	6.3669095	1.3483405	-1.0	-1.0
chr6	135050581	135050647	ENSG00000112339.14|HBS1L|BCLAF1|BCLAF1	941	-	2.77395	1.2289497	-1.0	-1.0
chr6	135054648	135054778	ENSG00000112339.14|HBS1L|BCLAF1|BCLAF1	931	-	2.919411	1.158669	-1.0	-1.0
chr6	135002700	135002840	ENSG00000112339.14|HBS1L|BCLAF1|BCLAF1	917	-	4.0158243	1.0821279	-1.0	-1.0
chr6	134979177	134979268	ENSG00000112339.14|HBS1L|BCLAF1|BCLAF1	903	-	2.7188473	1.01434	-1.0	-1.0
chr6	135039572	135039752	ENSG00000112339.14|HBS1L|BCLAF1|BCLAF1	960	-	3.1808324	1.3944737	-1.0	-1.0
chr6	135042000	135042126	ENSG00000112339.14|HBS1L|BCLAF1|BCLAF1	902	-	3.7086296	1.0109944	-1.0	-1.0
chr6	135463129	135463306	ENSG00000135541.20|AHI1|BCLAF1|BCLAF1	929	-	6.2915554	1.1495366	-1.0	-1.0
chr6	135429881	135430000	ENSG00000135541.20|AHI1|BCLAF1|BCLAF1	986	-	6.722112	1.8565515	-1.0	-1.0
chr6	135465833	135466088	ENSG00000135541.20|AHI1|BCLAF1|BCLAF1	972	-	6.4283204	1.5582278	-1.0	-1.0
chr6	135442616	135442714	ENSG00000135541.20|AHI1|BCLAF1|BCLAF1	907	-	6.011529	1.0303952	-1.0	-1.0
chr6	135431207	135431314	ENSG00000135541.20|AHI1|BCLAF1|BCLAF1	997	-	7.1452804	2.5008883	-1.0	-1.0
chr6	135427166	135427307	ENSG00000135541.20|AHI1|BCLAF1|BCLAF1	934	-	6.3466334	1.1772938	-1.0	-1.0
chr6	135428628	135428743	ENSG00000135541.20|AHI1|BCLAF1|BCLAF1	933	-	4.143366	1.1737701	-1.0	-1.0
chr6	135438374	135438498	ENSG00000135541.20|AHI1|BCLAF1|BCLAF1	957	-	6.3485513	1.3669341	-1.0	-1.0
chr6	135466223	135466343	ENSG00000135541.20|AHI1|BCLAF1|BCLAF1	903	-	3.9154649	1.0138787	-1.0	-1.0
chr6	135457493	135457708	ENSG00000135541.20|AHI1|BCLAF1|BCLAF1	997	-	7.185069	2.4906654	-1.0	-1.0
chr6	135447007	135447137	ENSG00000135541.20|AHI1|BCLAF1|BCLAF1	988	-	6.7696466	1.930045	-1.0	-1.0
chr6	136268161	136268291	ENSG00000029363.16|BCLAF1|BCLAF1|BCLAF1	930	-	2.5057871	1.1568419	-1.0	-1.0
chr6	136278614	136278776	ENSG00000029363.16|BCLAF1|BCLAF1|BCLAF1	946	-	4.1092377	1.2648743	-1.0	-1.0
chr6	136275531	136275646	ENSG00000029363.16|BCLAF1|BCLAF1|BCLAF1	905	-	3.2254443	1.0219522	-1.0	-1.0
chr6	136278149	136278434	ENSG00000029363.16|BCLAF1|BCLAF1|BCLAF1	992	-	3.0317655	2.078413	-1.0	-1.0
chr6	136269353	136269698	ENSG00000029363.16|BCLAF1|BCLAF1|BCLAF1	998	-	4.341852	2.7746289	-1.0	-1.0
chr6	136261130	136261264	ENSG00000029363.16|BCLAF1|BCLAF1|BCLAF1	987	-	3.5977905	1.9027355	-1.0	-1.0
chr6	136282583	136282687	ENSG00000029363.16|BCLAF1|BCLAF1|BCLAF1	966	-	2.6407769	1.4673471	-1.0	-1.0
chr6	136276047	136276277	ENSG00000029363.16|BCLAF1|BCLAF1|BCLAF1	992	-	6.9016166	2.0727434	-1.0	-1.0
chr6	136279687	136279876	ENSG00000029363.16|BCLAF1|BCLAF1|BCLAF1	972	-	3.5657654	1.5562603	-1.0	-1.0
chr6	136277864	136278014	ENSG00000029363.16|BCLAF1|BCLAF1|BCLAF1	977	-	3.5617583	1.6421212	-1.0	-1.0
chr6	136267028	136267175	ENSG00000029363.16|BCLAF1|BCLAF1|BCLAF1	998	-	3.2976866	2.655241	-1.0	-1.0
chr6	136273081	136273211	ENSG00000029363.16|BCLAF1|BCLAF1|BCLAF1	933	-	2.2446904	1.1735704	-1.0	-1.0
chr6	136271918	136272079	ENSG00000029363.16|BCLAF1|BCLAF1|BCLAF1	993	-	4.0301666	2.1293793	-1.0	-1.0
chr6	136261264	136261434	ENSG00000029363.16|BCLAF1|BCLAF1|BCLAF1	991	-	3.7557821	2.0452805	-1.0	-1.0
chr6	136269088	136269353	ENSG00000029363.16|BCLAF1|BCLAF1|BCLAF1	961	-	3.2543454	1.4138442	-1.0	-1.0
chr6	136275842	136276037	ENSG00000029363.16|BCLAF1|BCLAF1|BCLAF1	994	-	4.1558585	2.1998565	-1.0	-1.0
chr6	136260866	136261115	ENSG00000029363.16|BCLAF1|BCLAF1|BCLAF1	987	-	3.2167468	1.8881283	-1.0	-1.0
chr6	137203498	137203685	ENSG00000027697.13|IFNGR1|BCLAF1|BCLAF1	975	-	2.944092	1.6097046	-1.0	-1.0
chr6	137200880	137201008	ENSG00000027697.13|IFNGR1|BCLAF1|BCLAF1	994	-	6.378706	2.190915	-1.0	-1.0
chr6	137206135	137206295	ENSG00000027697.13|IFNGR1|BCLAF1|BCLAF1	955	-	3.5120711	1.3504369	-1.0	-1.0
chr6	137198268	137198548	ENSG00000027697.13|IFNGR1|BCLAF1|BCLAF1	967	-	3.2788184	1.4806274	-1.0	-1.0
chr6	137204331	137204504	ENSG00000027697.13|IFNGR1|BCLAF1|BCLAF1	984	-	3.888929	1.8051841	-1.0	-1.0
chr6	137877075	137877256	ENSG00000118503.14|TNFAIP3|BCLAF1|BCLAF1	992	+	3.4320486	2.098966	-1.0	-1.0
chr6	137881034	137881279	ENSG00000118503.14|TNFAIP3|BCLAF1|BCLAF1	913	+	2.607334	1.0590134	-1.0	-1.0
chr6	137874924	137875035	ENSG00000118503.14|TNFAIP3|BCLAF1|BCLAF1	931	+	2.8116593	1.1609083	-1.0	-1.0
chr6	137875687	137875835	ENSG00000118503.14|TNFAIP3|BCLAF1|BCLAF1	990	+	3.8159897	2.0087905	-1.0	-1.0
chr6	137881704	137881814	ENSG00000118503.14|TNFAIP3|BCLAF1|BCLAF1	913	+	2.6139913	1.062384	-1.0	-1.0
chr6	137878736	137878856	ENSG00000118503.14|TNFAIP3|BCLAF1|BCLAF1	922	+	3.164667	1.1056551	-1.0	-1.0
chr6	137880075	137880252	ENSG00000118503.14|TNFAIP3|BCLAF1|BCLAF1	932	+	2.6034703	1.1686394	-1.0	-1.0
chr6	137875852	137876166	ENSG00000118503.14|TNFAIP3|BCLAF1|BCLAF1	970	+	3.0375524	1.5273074	-1.0	-1.0
chr6	137878431	137878646	ENSG00000118503.14|TNFAIP3|BCLAF1|BCLAF1	983	+	3.8881319	1.7803662	-1.0	-1.0
chr6	137881519	137881619	ENSG00000118503.14|TNFAIP3|BCLAF1|BCLAF1	906	+	2.7553797	1.0269457	-1.0	-1.0
chr6	137879226	137879341	ENSG00000118503.14|TNFAIP3|BCLAF1|BCLAF1	907	+	2.4843485	1.0331415	-1.0	-1.0
chr6	137881854	137882029	ENSG00000118503.14|TNFAIP3|BCLAF1|BCLAF1	969	+	4.9606104	1.5046464	-1.0	-1.0
chr6	137871210	137871522	ENSG00000118503.14|TNFAIP3|BCLAF1|BCLAF1	967	+	2.6791003	1.4839337	-1.0	-1.0
chr6	138238508	138238613	ENSG00000112379.8|ARFGEF3|BCLAF1|BCLAF1	904	+	3.2261562	1.0183775	-1.0	-1.0
chr6	138289817	138289917	ENSG00000112379.8|ARFGEF3|BCLAF1|BCLAF1	906	+	4.0239987	1.0256715	-1.0	-1.0
chr6	138262810	138262910	ENSG00000112379.8|ARFGEF3|BCLAF1|BCLAF1	903	+	3.945278	1.0126739	-1.0	-1.0
chr6	138207041	138207123	ENSG00000112379.8|ARFGEF3|BCLAF1|BCLAF1	986	+	6.667224	1.8578511	-1.0	-1.0
chr6	138263195	138263345	ENSG00000112379.8|ARFGEF3|BCLAF1|BCLAF1	904	+	6.1372786	1.0155947	-1.0	-1.0
chr6	138430622	138430732	ENSG00000135540.11|NHSL1|BCLAF1|BCLAF1	904	-	2.3877256	1.0179713	-1.0	-1.0
chr6	138473174	138473305	ENSG00000135540.11|NHSL1|BCLAF1|BCLAF1	956	-	3.2893498	1.3556486	-1.0	-1.0
chr6	138571719	138571829	ENSG00000135540.11|NHSL1|BCLAF1|BCLAF1	903	-	2.155681	1.0127063	-1.0	-1.0
chr6	138499297	138499447	ENSG00000135540.11|NHSL1|BCLAF1|BCLAF1	932	-	3.955369	1.1657348	-1.0	-1.0
chr6	138441982	138442082	ENSG00000135540.11|NHSL1|BCLAF1|BCLAF1	902	-	2.2001255	1.0077285	-1.0	-1.0
chr6	138431642	138431907	ENSG00000135540.11|NHSL1|BCLAF1|BCLAF1	948	-	2.4630015	1.281474	-1.0	-1.0
chr6	138496218	138496328	ENSG00000135540.11|NHSL1|BCLAF1|BCLAF1	965	-	2.6965313	1.451809	-1.0	-1.0
chr6	138446929	138447193	ENSG00000135540.11|NHSL1|BCLAF1|BCLAF1	949	-	2.2641804	1.2915422	-1.0	-1.0
chr6	138432562	138432882	ENSG00000135540.11|NHSL1|BCLAF1|BCLAF1	924	-	2.5268664	1.1179909	-1.0	-1.0
chr6	138432187	138432447	ENSG00000135540.11|NHSL1|BCLAF1|BCLAF1	957	-	3.105143	1.3660433	-1.0	-1.0
chr6	138473305	138473430	ENSG00000135540.11|NHSL1|BCLAF1|BCLAF1	940	-	2.6632938	1.2199435	-1.0	-1.0
chr6	138430907	138431037	ENSG00000135540.11|NHSL1|BCLAF1|BCLAF1	903	-	3.1011426	1.0116644	-1.0	-1.0
chr6	138920214	138920316	ENSG00000135597.18|REPS1|BCLAF1|BCLAF1	987	-	4.699438	1.883358	-1.0	-1.0
chr6	138943852	138944015	ENSG00000135597.18|REPS1|BCLAF1|BCLAF1	960	-	3.7846265	1.3979799	-1.0	-1.0
chr6	138944497	138944617	ENSG00000135597.18|REPS1|BCLAF1|BCLAF1	980	-	2.9608042	1.6967711	-1.0	-1.0
chr6	138945218	138945372	ENSG00000135597.18|REPS1|BCLAF1|BCLAF1	952	-	5.594691	1.3161975	-1.0	-1.0
chr6	138908692	138908792	ENSG00000135597.18|REPS1|BCLAF1|BCLAF1	903	-	2.3389325	1.0135205	-1.0	-1.0
chr6	138941334	138941484	ENSG00000135597.18|REPS1|BCLAF1|BCLAF1	975	-	3.1857982	1.5939717	-1.0	-1.0
chr6	138911252	138911371	ENSG00000135597.18|REPS1|BCLAF1|BCLAF1	919	-	3.0285723	1.0910068	-1.0	-1.0
chr6	138947799	138947913	ENSG00000135597.18|REPS1|BCLAF1|BCLAF1	925	-	3.2648435	1.1275991	-1.0	-1.0
chr6	138987629	138987814	ENSG00000135597.18|REPS1|BCLAF1|BCLAF1	904	-	4.9260316	1.0184093	-1.0	-1.0
chr6	138921036	138921124	ENSG00000135597.18|REPS1|BCLAF1|BCLAF1	959	-	3.1547203	1.3857385	-1.0	-1.0
chr6	138945500	138945697	ENSG00000135597.18|REPS1|BCLAF1|BCLAF1	975	-	3.8950238	1.6010655	-1.0	-1.0
chr6	138905027	138905127	ENSG00000135597.18|REPS1|BCLAF1|BCLAF1	902	-	2.6988585	1.0089177	-1.0	-1.0
chr6	142166227	142166322	ENSG00000009844.15|VTA1|BCLAF1|BCLAF1	988	+	4.2048697	1.9223887	-1.0	-1.0
chr6	142218497	142218712	ENSG00000009844.15|VTA1|BCLAF1|BCLAF1	903	+	5.260219	1.0152807	-1.0	-1.0
chr6	142169549	142169677	ENSG00000009844.15|VTA1|BCLAF1|BCLAF1	976	+	3.4420874	1.6275924	-1.0	-1.0
chr6	142198438	142198603	ENSG00000009844.15|VTA1|BCLAF1|BCLAF1	925	+	2.3747067	1.1247202	-1.0	-1.0
chr6	142170345	142170421	ENSG00000009844.15|VTA1|BCLAF1|BCLAF1	987	+	6.7629094	1.892458	-1.0	-1.0
chr6	142189425	142189534	ENSG00000009844.15|VTA1|BCLAF1|BCLAF1	960	+	3.1857529	1.3961244	-1.0	-1.0
chr6	142147296	142147399	ENSG00000009844.15|VTA1|BCLAF1|BCLAF1	906	+	3.6222346	1.0258529	-1.0	-1.0
chr6	142438148	142438364	ENSG00000112414.14|ADGRG6|BCLAF1|BCLAF1	987	+	2.3347092	1.8905969	-1.0	-1.0
chr6	142397612	142397755	ENSG00000112414.14|ADGRG6|BCLAF1|BCLAF1	1000	+	3.7210624	5.322617	-1.0	-1.0
chr6	142405318	142405823	ENSG00000112414.14|ADGRG6|BCLAF1|BCLAF1	984	+	2.802626	1.8095112	-1.0	-1.0
chr6	142401993	142402058	ENSG00000112414.14|ADGRG6|BCLAF1|BCLAF1	986	+	2.509119	1.8409425	-1.0	-1.0
chr6	142414968	142415096	ENSG00000112414.14|ADGRG6|BCLAF1|BCLAF1	999	+	2.9880934	2.9390159	-1.0	-1.0
chr6	142302223	142302331	ENSG00000112414.14|ADGRG6|BCLAF1|BCLAF1	913	+	1.8884432	1.0595589	-1.0	-1.0
chr6	142390257	142390343	ENSG00000112414.14|ADGRG6|BCLAF1|BCLAF1	989	+	2.482534	1.9430547	-1.0	-1.0
chr6	142309543	142309644	ENSG00000112414.14|ADGRG6|BCLAF1|BCLAF1	990	+	2.4464874	1.9975319	-1.0	-1.0
chr6	142381950	142382019	ENSG00000112414.14|ADGRG6|BCLAF1|BCLAF1	993	+	2.4167202	2.1431162	-1.0	-1.0
chr6	142393895	142393958	ENSG00000112414.14|ADGRG6|BCLAF1|BCLAF1	997	+	2.6775272	2.5361557	-1.0	-1.0
chr6	142437433	142437535	ENSG00000112414.14|ADGRG6|BCLAF1|BCLAF1	997	+	2.7855568	2.521844	-1.0	-1.0
chr6	142400484	142400654	ENSG00000112414.14|ADGRG6|BCLAF1|BCLAF1	956	+	2.311321	1.3558	-1.0	-1.0
chr6	142408149	142408264	ENSG00000112414.14|ADGRG6|BCLAF1|BCLAF1	1000	+	3.8631923	5.2456007	-1.0	-1.0
chr6	142409873	142409919	ENSG00000112414.14|ADGRG6|BCLAF1|BCLAF1	997	+	3.475087	2.4568636	-1.0	-1.0
chr6	142411304	142411411	ENSG00000112414.14|ADGRG6|BCLAF1|BCLAF1	1000	+	3.3321366	3.441683	-1.0	-1.0
chr6	142397775	142397875	ENSG00000112414.14|ADGRG6|BCLAF1|BCLAF1	903	+	3.1522737	1.0127507	-1.0	-1.0
chr6	142382019	142382264	ENSG00000112414.14|ADGRG6|BCLAF1|BCLAF1	925	+	2.1535735	1.1229244	-1.0	-1.0
chr6	142367565	142367905	ENSG00000112414.14|ADGRG6|BCLAF1|BCLAF1	997	+	2.7467687	2.514466	-1.0	-1.0
chr6	142392947	142393000	ENSG00000112414.14|ADGRG6|BCLAF1|BCLAF1	969	+	2.7108161	1.501938	-1.0	-1.0
chr6	142400911	142401046	ENSG00000112414.14|ADGRG6|BCLAF1|BCLAF1	908	+	2.1246305	1.0361425	-1.0	-1.0
chr6	142419604	142419734	ENSG00000112414.14|ADGRG6|BCLAF1|BCLAF1	938	+	3.729739	1.2081234	-1.0	-1.0
chr6	142402619	142402830	ENSG00000112414.14|ADGRG6|BCLAF1|BCLAF1	1000	+	3.6531882	5.1008196	-1.0	-1.0
chr6	142437665	142437785	ENSG00000112414.14|ADGRG6|BCLAF1|BCLAF1	915	+	2.6246848	1.0682473	-1.0	-1.0
chr6	142370169	142370924	ENSG00000112414.14|ADGRG6|BCLAF1|BCLAF1	997	+	3.1803956	2.5720735	-1.0	-1.0
chr6	142415860	142416064	ENSG00000112414.14|ADGRG6|BCLAF1|BCLAF1	994	+	2.4988163	2.1922169	-1.0	-1.0
chr6	142419820	142420100	ENSG00000112414.14|ADGRG6|BCLAF1|BCLAF1	999	+	3.020141	3.2563145	-1.0	-1.0
chr6	142417178	142417369	ENSG00000112414.14|ADGRG6|BCLAF1|BCLAF1	998	+	3.4082606	2.7837024	-1.0	-1.0
chr6	142393958	142394078	ENSG00000112414.14|ADGRG6|BCLAF1|BCLAF1	912	+	2.367018	1.0569427	-1.0	-1.0
chr6	142438364	142438479	ENSG00000112414.14|ADGRG6|BCLAF1|BCLAF1	937	+	2.5763779	1.2019892	-1.0	-1.0
chr6	142403801	142404041	ENSG00000112414.14|ADGRG6|BCLAF1|BCLAF1	995	+	2.5462031	2.2756927	-1.0	-1.0
chr6	142771026	142771136	ENSG00000010818.9|HIVEP2|BCLAF1|BCLAF1	903	-	2.7395039	1.0119534	-1.0	-1.0
chr6	142772006	142772286	ENSG00000010818.9|HIVEP2|BCLAF1|BCLAF1	935	-	4.376293	1.189992	-1.0	-1.0
chr6	142773656	142774016	ENSG00000010818.9|HIVEP2|BCLAF1|BCLAF1	965	-	4.478131	1.4589854	-1.0	-1.0
chr6	142774066	142774221	ENSG00000010818.9|HIVEP2|BCLAF1|BCLAF1	920	-	3.8831725	1.0982387	-1.0	-1.0
chr6	142770381	142770541	ENSG00000010818.9|HIVEP2|BCLAF1|BCLAF1	938	-	3.4823856	1.2072872	-1.0	-1.0
chr6	142771716	142771886	ENSG00000010818.9|HIVEP2|BCLAF1|BCLAF1	912	-	5.7973733	1.0543388	-1.0	-1.0
chr6	142769726	142769841	ENSG00000010818.9|HIVEP2|BCLAF1|BCLAF1	906	-	3.4643548	1.0259613	-1.0	-1.0
chr6	142774251	142774421	ENSG00000010818.9|HIVEP2|BCLAF1|BCLAF1	957	-	6.272647	1.3668349	-1.0	-1.0
chr6	142772291	142772391	ENSG00000010818.9|HIVEP2|BCLAF1|BCLAF1	906	-	6.189916	1.0270635	-1.0	-1.0
chr6	142770656	142770811	ENSG00000010818.9|HIVEP2|BCLAF1|BCLAF1	908	-	4.0261846	1.0380124	-1.0	-1.0
chr6	142764798	142764974	ENSG00000010818.9|HIVEP2|BCLAF1|BCLAF1	958	-	3.391806	1.3726856	-1.0	-1.0
chr6	142752951	142753146	ENSG00000010818.9|HIVEP2|BCLAF1|BCLAF1	925	-	3.226046	1.1244754	-1.0	-1.0
chr6	142772646	142773526	ENSG00000010818.9|HIVEP2|BCLAF1|BCLAF1	979	-	4.676942	1.6680901	-1.0	-1.0
chr6	142760101	142760667	ENSG00000010818.9|HIVEP2|BCLAF1|BCLAF1	981	-	4.7175407	1.7126229	-1.0	-1.0
chr6	142769986	142770126	ENSG00000010818.9|HIVEP2|BCLAF1|BCLAF1	903	-	5.967641	1.0138388	-1.0	-1.0
chr6	142759771	142759956	ENSG00000010818.9|HIVEP2|BCLAF1|BCLAF1	966	-	6.4870133	1.4661309	-1.0	-1.0
chr6	142768381	142768531	ENSG00000010818.9|HIVEP2|BCLAF1|BCLAF1	948	-	4.6303325	1.2821157	-1.0	-1.0
chr6	142761463	142761565	ENSG00000010818.9|HIVEP2|BCLAF1|BCLAF1	970	-	4.405384	1.5233839	-1.0	-1.0
chr6	142836934	142837047	ENSG00000010818.9|HIVEP2|BCLAF1|BCLAF1	941	-	2.98735	1.2300816	-1.0	-1.0
chr6	143061353	143061493	ENSG00000146416.17|AIG1|BCLAF1|BCLAF1	911	+	2.407352	1.0495799	-1.0	-1.0
chr6	143339480	143339600	ENSG00000146416.17|AIG1|BCLAF1|BCLAF1	903	+	5.95868	1.01225	-1.0	-1.0
chr6	143339638	143339748	ENSG00000146416.17|AIG1|BCLAF1|BCLAF1	905	+	1.9747467	1.0235887	-1.0	-1.0
chr6	143165008	143165178	ENSG00000146416.17|AIG1|BCLAF1|BCLAF1	959	+	2.7083888	1.3879659	-1.0	-1.0
chr6	143333286	143333445	ENSG00000146416.17|AIG1|BCLAF1|BCLAF1	966	+	2.9464083	1.4739528	-1.0	-1.0
chr6	143432504	143432609	ENSG00000189007.15|ADAT2|BCLAF1|BCLAF1	964	-	6.389786	1.4489899	-1.0	-1.0
chr6	143433830	143433980	ENSG00000189007.15|ADAT2|BCLAF1|BCLAF1	976	-	3.721658	1.6121396	-1.0	-1.0
chr6	143428266	143428501	ENSG00000189007.15|ADAT2|BCLAF1|BCLAF1	985	-	4.855681	1.8150338	-1.0	-1.0
chr6	143438589	143438689	ENSG00000189007.15|ADAT2|BCLAF1|BCLAF1	973	-	3.7097116	1.5619591	-1.0	-1.0
chr6	143472174	143472324	ENSG00000034693.14|PEX3|BCLAF1|BCLAF1	934	+	4.322676	1.1816963	-1.0	-1.0
chr6	143462915	143462997	ENSG00000034693.14|PEX3|BCLAF1|BCLAF1	902	+	5.94972	1.0106349	-1.0	-1.0
chr6	143502449	143502554	ENSG00000001036.13|FUCA2|BCLAF1|BCLAF1	905	-	3.2632203	1.0222994	-1.0	-1.0
chr6	143501956	143502122	ENSG00000001036.13|FUCA2|BCLAF1|BCLAF1	928	-	2.2041545	1.1437811	-1.0	-1.0
chr6	143507246	143507424	ENSG00000001036.13|FUCA2|BCLAF1|BCLAF1	937	-	2.6102214	1.2004188	-1.0	-1.0
chr6	143753753	143753968	ENSG00000112419.14|PHACTR2|BCLAF1|BCLAF1	977	+	5.757109	1.6388717	-1.0	-1.0
chr6	143765260	143765460	ENSG00000112419.14|PHACTR2|BCLAF1|BCLAF1	947	+	4.706796	1.2723117	-1.0	-1.0
chr6	143824103	143824283	ENSG00000112419.14|PHACTR2|BCLAF1|BCLAF1	917	+	3.6230383	1.0802892	-1.0	-1.0
chr6	143765565	143765695	ENSG00000112419.14|PHACTR2|BCLAF1|BCLAF1	934	+	3.338392	1.1828498	-1.0	-1.0
chr6	143807056	143807133	ENSG00000112419.14|PHACTR2|BCLAF1|BCLAF1	904	+	6.257118	1.0183278	-1.0	-1.0
chr6	143712080	143712225	ENSG00000112419.14|PHACTR2|BCLAF1|BCLAF1	904	+	4.685925	1.0180045	-1.0	-1.0
chr6	143783218	143783280	ENSG00000112419.14|PHACTR2|BCLAF1|BCLAF1	1000	+	7.787742	3.606343	-1.0	-1.0
chr6	143823953	143824053	ENSG00000112419.14|PHACTR2|BCLAF1|BCLAF1	900	+	3.1408727	1.0016601	-1.0	-1.0
chr6	143777327	143777383	ENSG00000112419.14|PHACTR2|BCLAF1|BCLAF1	973	+	6.576184	1.5734441	-1.0	-1.0
chr6	143774103	143774215	ENSG00000112419.14|PHACTR2|BCLAF1|BCLAF1	935	+	2.9464114	1.1860569	-1.0	-1.0
chr6	143788772	143788917	ENSG00000112419.14|PHACTR2|BCLAF1|BCLAF1	927	+	4.102932	1.1353438	-1.0	-1.0
chr6	143823673	143823848	ENSG00000112419.14|PHACTR2|BCLAF1|BCLAF1	928	+	2.84164	1.1441059	-1.0	-1.0
chr6	143772287	143772447	ENSG00000112419.14|PHACTR2|BCLAF1|BCLAF1	903	+	2.6463506	1.015254	-1.0	-1.0
chr6	143823953	143824053	ENSG00000257065.1|AL049844.1|BCLAF1|BCLAF1	900	+	3.1408727	1.0008146	-1.0	-1.0
chr6	143823673	143823848	ENSG00000257065.1|AL049844.1|BCLAF1|BCLAF1	928	+	2.84164	1.145332	-1.0	-1.0
chr6	143824103	143824283	ENSG00000257065.1|AL049844.1|BCLAF1|BCLAF1	917	+	3.6230383	1.0802137	-1.0	-1.0
chr6	143844485	143844617	ENSG00000257065.1|AL049844.1|BCLAF1|BCLAF1	979	+	3.1138632	1.6813496	-1.0	-1.0
chr6	143863085	143863286	ENSG00000135521.8|LTV1|BCLAF1|BCLAF1	995	+	5.1186037	2.3447702	-1.0	-1.0
chr6	143844485	143844617	ENSG00000135521.8|LTV1|BCLAF1|BCLAF1	979	+	3.1138632	1.6811343	-1.0	-1.0
chr6	143846050	143846224	ENSG00000135521.8|LTV1|BCLAF1|BCLAF1	998	+	4.392177	2.622742	-1.0	-1.0
chr6	143862103	143862238	ENSG00000135521.8|LTV1|BCLAF1|BCLAF1	1000	+	6.126179	4.0496383	-1.0	-1.0
chr6	143857444	143857619	ENSG00000135521.8|LTV1|BCLAF1|BCLAF1	948	+	3.4816809	1.284982	-1.0	-1.0
chr6	143863416	143863761	ENSG00000135521.8|LTV1|BCLAF1|BCLAF1	999	+	4.9130254	2.9633245	-1.0	-1.0
chr6	143857751	143858007	ENSG00000135521.8|LTV1|BCLAF1|BCLAF1	994	+	3.3861778	2.2228203	-1.0	-1.0
chr6	143860425	143860553	ENSG00000135521.8|LTV1|BCLAF1|BCLAF1	983	+	3.4513354	1.7731276	-1.0	-1.0
chr6	143857302	143857444	ENSG00000135521.8|LTV1|BCLAF1|BCLAF1	996	+	3.7754629	2.4429278	-1.0	-1.0
chr6	143850130	143850218	ENSG00000135521.8|LTV1|BCLAF1|BCLAF1	939	+	3.0852196	1.2112011	-1.0	-1.0
chr6	143857317	143857444	ENSG00000280148.1|AL049844.3|BCLAF1|BCLAF1	997	+	3.886964	2.485909	-1.0	-1.0
chr6	143857444	143857619	ENSG00000280148.1|AL049844.3|BCLAF1|BCLAF1	948	+	3.4816809	1.2857096	-1.0	-1.0
chr6	143860425	143860553	ENSG00000280148.1|AL049844.3|BCLAF1|BCLAF1	983	+	3.4513354	1.7729028	-1.0	-1.0
chr6	143857751	143858007	ENSG00000280148.1|AL049844.3|BCLAF1|BCLAF1	994	+	3.3861778	2.2238955	-1.0	-1.0
chr6	143862028	143862308	ENSG00000280148.1|AL049844.3|BCLAF1|BCLAF1	999	+	5.6186223	2.893147	-1.0	-1.0
chr6	143863018	143863323	ENSG00000280148.1|AL049844.3|BCLAF1|BCLAF1	992	+	4.8084345	2.0788023	-1.0	-1.0
chr6	143863353	143863758	ENSG00000280148.1|AL049844.3|BCLAF1|BCLAF1	999	+	5.5259395	3.0409434	-1.0	-1.0
chr6	144523015	144523188	ENSG00000152818.18|UTRN|BCLAF1|BCLAF1	1000	+	4.4451838	8.915277	-1.0	-1.0
chr6	144437564	144437746	ENSG00000152818.18|UTRN|BCLAF1|BCLAF1	1000	+	4.2165403	6.3953505	-1.0	-1.0
chr6	144461089	144461196	ENSG00000152818.18|UTRN|BCLAF1|BCLAF1	984	+	3.8679464	1.8052515	-1.0	-1.0
chr6	144482208	144482383	ENSG00000152818.18|UTRN|BCLAF1|BCLAF1	1000	+	4.7776585	8.657129	-1.0	-1.0
chr6	144678405	144678578	ENSG00000152818.18|UTRN|BCLAF1|BCLAF1	1000	+	4.474369	6.8931003	-1.0	-1.0
chr6	144436138	144436253	ENSG00000152818.18|UTRN|BCLAF1|BCLAF1	984	+	5.187665	1.7862035	-1.0	-1.0
chr6	144781921	144782123	ENSG00000152818.18|UTRN|BCLAF1|BCLAF1	999	+	3.1581097	2.9877808	-1.0	-1.0
chr6	144516130	144516228	ENSG00000152818.18|UTRN|BCLAF1|BCLAF1	951	+	4.185338	1.306722	-1.0	-1.0
chr6	144793833	144793991	ENSG00000152818.18|UTRN|BCLAF1|BCLAF1	999	+	2.776733	2.9743083	-1.0	-1.0
chr6	144835779	144835938	ENSG00000152818.18|UTRN|BCLAF1|BCLAF1	1000	+	3.912484	3.6160846	-1.0	-1.0
chr6	144440351	144440466	ENSG00000152818.18|UTRN|BCLAF1|BCLAF1	1000	+	4.1979885	7.682136	-1.0	-1.0
chr6	144513908	144514037	ENSG00000152818.18|UTRN|BCLAF1|BCLAF1	1000	+	4.3360066	6.7853913	-1.0	-1.0
chr6	144473621	144473719	ENSG00000152818.18|UTRN|BCLAF1|BCLAF1	929	+	2.9188464	1.1517102	-1.0	-1.0
chr6	144460884	144461089	ENSG00000152818.18|UTRN|BCLAF1|BCLAF1	987	+	4.129548	1.8894166	-1.0	-1.0
chr6	144748245	144748514	ENSG00000152818.18|UTRN|BCLAF1|BCLAF1	1000	+	3.9769037	5.5114746	-1.0	-1.0
chr6	144516712	144516810	ENSG00000152818.18|UTRN|BCLAF1|BCLAF1	947	+	4.155933	1.2760929	-1.0	-1.0
chr6	144488672	144488834	ENSG00000152818.18|UTRN|BCLAF1|BCLAF1	1000	+	3.3345761	4.569838	-1.0	-1.0
chr6	144600555	144600710	ENSG00000152818.18|UTRN|BCLAF1|BCLAF1	904	+	6.162973	1.0174774	-1.0	-1.0
chr6	144521979	144522171	ENSG00000152818.18|UTRN|BCLAF1|BCLAF1	1000	+	4.3854136	7.6189446	-1.0	-1.0
chr6	144514649	144514820	ENSG00000152818.18|UTRN|BCLAF1|BCLAF1	1000	+	5.0615788	11.155504	-1.0	-1.0
chr6	144473719	144473833	ENSG00000152818.18|UTRN|BCLAF1|BCLAF1	1000	+	3.414629	4.2575293	-1.0	-1.0
chr6	144700086	144700243	ENSG00000152818.18|UTRN|BCLAF1|BCLAF1	1000	+	4.796235	9.30886	-1.0	-1.0
chr6	144499256	144499427	ENSG00000152818.18|UTRN|BCLAF1|BCLAF1	1000	+	4.029903	6.756447	-1.0	-1.0
chr6	144542794	144542870	ENSG00000152818.18|UTRN|BCLAF1|BCLAF1	1000	+	4.8231883	7.714554	-1.0	-1.0
chr6	144453781	144453869	ENSG00000152818.18|UTRN|BCLAF1|BCLAF1	1000	+	5.7313476	11.769823	-1.0	-1.0
chr6	144428679	144428777	ENSG00000152818.18|UTRN|BCLAF1|BCLAF1	903	+	4.0561438	1.0120182	-1.0	-1.0
chr6	144285700	144285821	ENSG00000152818.18|UTRN|BCLAF1|BCLAF1	970	+	1.8772333	1.5297546	-1.0	-1.0
chr6	144490070	144490199	ENSG00000152818.18|UTRN|BCLAF1|BCLAF1	999	+	2.698682	3.2037952	-1.0	-1.0
chr6	144809912	144810022	ENSG00000152818.18|UTRN|BCLAF1|BCLAF1	902	+	4.741744	1.007302	-1.0	-1.0
chr6	144458769	144459011	ENSG00000152818.18|UTRN|BCLAF1|BCLAF1	1000	+	4.6400156	8.494121	-1.0	-1.0
chr6	144803035	144803147	ENSG00000152818.18|UTRN|BCLAF1|BCLAF1	1000	+	3.5122004	3.9417913	-1.0	-1.0
chr6	144789193	144789279	ENSG00000152818.18|UTRN|BCLAF1|BCLAF1	1000	+	3.5761337	3.7431028	-1.0	-1.0
chr6	144730356	144730481	ENSG00000152818.18|UTRN|BCLAF1|BCLAF1	1000	+	4.0398345	5.979875	-1.0	-1.0
chr6	144537581	144537717	ENSG00000152818.18|UTRN|BCLAF1|BCLAF1	1000	+	4.383113	8.13955	-1.0	-1.0
chr6	144820782	144820881	ENSG00000152818.18|UTRN|BCLAF1|BCLAF1	905	+	2.745647	1.0210046	-1.0	-1.0
chr6	144438436	144438536	ENSG00000152818.18|UTRN|BCLAF1|BCLAF1	905	+	6.1747694	1.0200421	-1.0	-1.0
chr6	144438744	144438895	ENSG00000152818.18|UTRN|BCLAF1|BCLAF1	1000	+	4.503334	7.8176446	-1.0	-1.0
chr6	144557156	144557306	ENSG00000152818.18|UTRN|BCLAF1|BCLAF1	1000	+	4.16136	5.8687024	-1.0	-1.0
chr6	144771906	144771968	ENSG00000152818.18|UTRN|BCLAF1|BCLAF1	992	+	2.5447688	2.0775335	-1.0	-1.0
chr6	144435836	144435934	ENSG00000152818.18|UTRN|BCLAF1|BCLAF1	941	+	3.3403056	1.2281764	-1.0	-1.0
chr6	144429580	144429741	ENSG00000152818.18|UTRN|BCLAF1|BCLAF1	1000	+	5.39411	8.65357	-1.0	-1.0
chr6	144487547	144487692	ENSG00000152818.18|UTRN|BCLAF1|BCLAF1	1000	+	4.1465545	7.4002	-1.0	-1.0
chr6	144601670	144601920	ENSG00000152818.18|UTRN|BCLAF1|BCLAF1	911	+	2.5900226	1.0523776	-1.0	-1.0
chr6	144827610	144827676	ENSG00000152818.18|UTRN|BCLAF1|BCLAF1	987	+	2.4843206	1.8856118	-1.0	-1.0
chr6	144703163	144703303	ENSG00000152818.18|UTRN|BCLAF1|BCLAF1	905	+	6.119486	1.0237676	-1.0	-1.0
chr6	144516228	144516387	ENSG00000152818.18|UTRN|BCLAF1|BCLAF1	1000	+	5.4485364	9.596553	-1.0	-1.0
chr6	144447210	144447318	ENSG00000152818.18|UTRN|BCLAF1|BCLAF1	1000	+	3.9055994	6.327203	-1.0	-1.0
chr6	144774364	144774514	ENSG00000152818.18|UTRN|BCLAF1|BCLAF1	957	+	2.7785795	1.3620609	-1.0	-1.0
chr6	144600735	144600870	ENSG00000152818.18|UTRN|BCLAF1|BCLAF1	914	+	2.8962348	1.0644028	-1.0	-1.0
chr6	144774289	144774364	ENSG00000152818.18|UTRN|BCLAF1|BCLAF1	1000	+	3.9484184	4.7342486	-1.0	-1.0
chr6	144612360	144612545	ENSG00000152818.18|UTRN|BCLAF1|BCLAF1	968	+	6.1158657	1.5014869	-1.0	-1.0
chr6	144610360	144610575	ENSG00000152818.18|UTRN|BCLAF1|BCLAF1	960	+	5.574704	1.3955367	-1.0	-1.0
chr6	144516810	144516948	ENSG00000152818.18|UTRN|BCLAF1|BCLAF1	1000	+	5.7493815	11.78609	-1.0	-1.0
chr6	144421877	144421970	ENSG00000152818.18|UTRN|BCLAF1|BCLAF1	1000	+	2.96138	4.124903	-1.0	-1.0
chr6	144444382	144444492	ENSG00000152818.18|UTRN|BCLAF1|BCLAF1	974	+	6.5956354	1.5858436	-1.0	-1.0
chr6	144815912	144816037	ENSG00000152818.18|UTRN|BCLAF1|BCLAF1	903	+	4.58422	1.0146079	-1.0	-1.0
chr6	144437746	144437921	ENSG00000152818.18|UTRN|BCLAF1|BCLAF1	949	+	5.0539327	1.2949045	-1.0	-1.0
chr6	144421779	144421877	ENSG00000152818.18|UTRN|BCLAF1|BCLAF1	904	+	6.1035237	1.0164644	-1.0	-1.0
chr6	144444280	144444382	ENSG00000152818.18|UTRN|BCLAF1|BCLAF1	1000	+	4.246811	7.7328205	-1.0	-1.0
chr6	144510943	144511118	ENSG00000152818.18|UTRN|BCLAF1|BCLAF1	1000	+	3.9848564	6.470395	-1.0	-1.0
chr6	144827347	144827386	ENSG00000152818.18|UTRN|BCLAF1|BCLAF1	917	+	2.372678	1.0792041	-1.0	-1.0
chr6	144850988	144851333	ENSG00000152818.18|UTRN|BCLAF1|BCLAF1	961	+	2.3004732	1.4137821	-1.0	-1.0
chr6	144403122	144403184	ENSG00000152818.18|UTRN|BCLAF1|BCLAF1	1000	+	3.8331842	4.933684	-1.0	-1.0
chr6	144291736	144291907	ENSG00000152818.18|UTRN|BCLAF1|BCLAF1	1000	+	3.5434976	5.172478	-1.0	-1.0
chr6	144554687	144554893	ENSG00000152818.18|UTRN|BCLAF1|BCLAF1	1000	+	4.051587	5.751805	-1.0	-1.0
chr6	144757928	144758083	ENSG00000152818.18|UTRN|BCLAF1|BCLAF1	987	+	3.1047835	1.8846257	-1.0	-1.0
chr6	144539293	144539438	ENSG00000152818.18|UTRN|BCLAF1|BCLAF1	1000	+	4.6977315	7.831257	-1.0	-1.0
chr6	144557331	144557431	ENSG00000152818.18|UTRN|BCLAF1|BCLAF1	902	+	6.019154	1.0095351	-1.0	-1.0
chr6	144423985	144424078	ENSG00000152818.18|UTRN|BCLAF1|BCLAF1	1000	+	4.270987	8.43487	-1.0	-1.0
chr6	144423548	144423626	ENSG00000152818.18|UTRN|BCLAF1|BCLAF1	1000	+	4.996775	8.438641	-1.0	-1.0
chr6	144447601	144447776	ENSG00000152818.18|UTRN|BCLAF1|BCLAF1	1000	+	4.034608	7.5787354	-1.0	-1.0
chr6	144548639	144548849	ENSG00000152818.18|UTRN|BCLAF1|BCLAF1	1000	+	3.8861816	6.4771547	-1.0	-1.0
chr6	144435934	144436138	ENSG00000152818.18|UTRN|BCLAF1|BCLAF1	1000	+	4.410881	6.986659	-1.0	-1.0
chr6	144459173	144459354	ENSG00000152818.18|UTRN|BCLAF1|BCLAF1	1000	+	2.8533356	4.1319075	-1.0	-1.0
chr6	144514037	144514182	ENSG00000152818.18|UTRN|BCLAF1|BCLAF1	964	+	3.6062114	1.4459498	-1.0	-1.0
chr6	144479811	144479982	ENSG00000152818.18|UTRN|BCLAF1|BCLAF1	1000	+	4.5926514	8.377023	-1.0	-1.0
chr6	144453869	144453984	ENSG00000152818.18|UTRN|BCLAF1|BCLAF1	962	+	3.760859	1.4182752	-1.0	-1.0
chr6	144448599	144448764	ENSG00000152818.18|UTRN|BCLAF1|BCLAF1	1000	+	4.3788247	6.8134007	-1.0	-1.0
chr6	144521878	144521979	ENSG00000152818.18|UTRN|BCLAF1|BCLAF1	978	+	3.3153985	1.6636047	-1.0	-1.0
chr6	144828789	144828855	ENSG00000152818.18|UTRN|BCLAF1|BCLAF1	958	+	2.3276339	1.3802503	-1.0	-1.0
chr6	144836300	144836595	ENSG00000152818.18|UTRN|BCLAF1|BCLAF1	992	+	2.6340225	2.0840173	-1.0	-1.0
chr6	144426286	144426459	ENSG00000152818.18|UTRN|BCLAF1|BCLAF1	1000	+	3.1604238	3.8994823	-1.0	-1.0
chr6	144490928	144491102	ENSG00000152818.18|UTRN|BCLAF1|BCLAF1	1000	+	3.593522	5.8263006	-1.0	-1.0
chr6	144423450	144423548	ENSG00000152818.18|UTRN|BCLAF1|BCLAF1	980	+	3.8331504	1.7027539	-1.0	-1.0
chr6	144485384	144485514	ENSG00000152818.18|UTRN|BCLAF1|BCLAF1	1000	+	3.3788023	5.60039	-1.0	-1.0
chr6	144577288	144577418	ENSG00000152818.18|UTRN|BCLAF1|BCLAF1	921	+	2.3678186	1.1032908	-1.0	-1.0
chr6	144428777	144428893	ENSG00000152818.18|UTRN|BCLAF1|BCLAF1	1000	+	3.445463	5.397573	-1.0	-1.0
chr6	144751805	144751952	ENSG00000152818.18|UTRN|BCLAF1|BCLAF1	1000	+	3.4683833	4.340785	-1.0	-1.0
chr6	144474603	144474759	ENSG00000152818.18|UTRN|BCLAF1|BCLAF1	1000	+	4.4402466	8.519336	-1.0	-1.0
chr6	144485519	144485654	ENSG00000152818.18|UTRN|BCLAF1|BCLAF1	981	+	4.0360804	1.7297488	-1.0	-1.0
chr6	144797744	144797990	ENSG00000152818.18|UTRN|BCLAF1|BCLAF1	999	+	3.8470497	3.1022558	-1.0	-1.0
chr6	144462653	144462866	ENSG00000152818.18|UTRN|BCLAF1|BCLAF1	1000	+	5.285136	10.41847	-1.0	-1.0
chr6	144550964	144551082	ENSG00000152818.18|UTRN|BCLAF1|BCLAF1	1000	+	4.135495	6.263658	-1.0	-1.0
chr6	144533084	144533260	ENSG00000152818.18|UTRN|BCLAF1|BCLAF1	1000	+	4.15164	6.7289076	-1.0	-1.0
chr6	144577098	144577283	ENSG00000152818.18|UTRN|BCLAF1|BCLAF1	1000	+	4.0569706	5.1326394	-1.0	-1.0
chr6	144453683	144453781	ENSG00000152818.18|UTRN|BCLAF1|BCLAF1	903	+	6.2426953	1.0127575	-1.0	-1.0
chr6	144493300	144493456	ENSG00000152818.18|UTRN|BCLAF1|BCLAF1	1000	+	3.9185808	6.0864487	-1.0	-1.0
chr6	144531051	144531202	ENSG00000152818.18|UTRN|BCLAF1|BCLAF1	1000	+	4.48338	7.1479845	-1.0	-1.0
chr6	144754713	144754798	ENSG00000152818.18|UTRN|BCLAF1|BCLAF1	991	+	2.411982	2.051427	-1.0	-1.0
chr6	144461196	144461342	ENSG00000152818.18|UTRN|BCLAF1|BCLAF1	1000	+	3.8317695	5.027089	-1.0	-1.0
chr6	144820881	144821018	ENSG00000152818.18|UTRN|BCLAF1|BCLAF1	998	+	2.9081972	2.7982755	-1.0	-1.0
chr6	144451369	144451493	ENSG00000152818.18|UTRN|BCLAF1|BCLAF1	1000	+	4.469995	7.5101767	-1.0	-1.0
chr6	145805591	145805756	ENSG00000118496.4|FBXO30|BCLAF1|BCLAF1	912	-	3.2157729	1.0578694	-1.0	-1.0
chr6	145806061	145806396	ENSG00000118496.4|FBXO30|BCLAF1|BCLAF1	914	-	5.7269235	1.0666518	-1.0	-1.0
chr6	145805801	145805931	ENSG00000118496.4|FBXO30|BCLAF1|BCLAF1	917	-	3.7994256	1.0830585	-1.0	-1.0
chr6	145954689	145955349	ENSG00000146414.15|SHPRH|BCLAF1|BCLAF1	990	-	3.9295597	2.0195503	-1.0	-1.0
chr6	145921166	145921392	ENSG00000146414.15|SHPRH|BCLAF1|BCLAF1	999	-	7.1047845	3.1026275	-1.0	-1.0
chr6	145910380	145910636	ENSG00000146414.15|SHPRH|BCLAF1|BCLAF1	966	-	3.2039487	1.4744648	-1.0	-1.0
chr6	145933049	145933199	ENSG00000146414.15|SHPRH|BCLAF1|BCLAF1	978	-	3.52523	1.6489694	-1.0	-1.0
chr6	145950263	145950482	ENSG00000146414.15|SHPRH|BCLAF1|BCLAF1	996	-	4.1043525	2.419392	-1.0	-1.0
chr6	145948271	145948350	ENSG00000146414.15|SHPRH|BCLAF1|BCLAF1	996	-	5.0835896	2.3836129	-1.0	-1.0
chr6	145923642	145923785	ENSG00000146414.15|SHPRH|BCLAF1|BCLAF1	992	-	4.7748203	2.1229649	-1.0	-1.0
chr6	145940722	145940801	ENSG00000146414.15|SHPRH|BCLAF1|BCLAF1	997	-	7.1897836	2.5786023	-1.0	-1.0
chr6	145918072	145918202	ENSG00000146414.15|SHPRH|BCLAF1|BCLAF1	919	-	5.6231427	1.091421	-1.0	-1.0
chr6	145893214	145893384	ENSG00000146414.15|SHPRH|BCLAF1|BCLAF1	943	-	3.3050876	1.2415317	-1.0	-1.0
chr6	145927188	145927328	ENSG00000146414.15|SHPRH|BCLAF1|BCLAF1	964	-	4.1422195	1.4419732	-1.0	-1.0
chr6	145943142	145943797	ENSG00000146414.15|SHPRH|BCLAF1|BCLAF1	988	-	4.3709383	1.9102361	-1.0	-1.0
chr6	145922662	145922836	ENSG00000146414.15|SHPRH|BCLAF1|BCLAF1	964	-	3.478136	1.4434149	-1.0	-1.0
chr6	145945380	145945535	ENSG00000146414.15|SHPRH|BCLAF1|BCLAF1	992	-	3.6137567	2.0911071	-1.0	-1.0
chr6	145934915	145935163	ENSG00000146414.15|SHPRH|BCLAF1|BCLAF1	971	-	3.0212712	1.5423087	-1.0	-1.0
chr6	145922285	145922348	ENSG00000146414.15|SHPRH|BCLAF1|BCLAF1	946	-	3.3853183	1.2683144	-1.0	-1.0
chr6	145947497	145947643	ENSG00000146414.15|SHPRH|BCLAF1|BCLAF1	917	-	2.9917083	1.0812542	-1.0	-1.0
chr6	145935277	145935512	ENSG00000146414.15|SHPRH|BCLAF1|BCLAF1	962	-	4.9563575	1.4240189	-1.0	-1.0
chr6	145926203	145926296	ENSG00000146414.15|SHPRH|BCLAF1|BCLAF1	996	-	3.5513854	2.4061644	-1.0	-1.0
chr6	145946232	145946341	ENSG00000146414.15|SHPRH|BCLAF1|BCLAF1	998	-	5.457947	2.735137	-1.0	-1.0
chr6	145941622	145941874	ENSG00000146414.15|SHPRH|BCLAF1|BCLAF1	980	-	3.413457	1.7035598	-1.0	-1.0
chr6	145919291	145919486	ENSG00000146414.15|SHPRH|BCLAF1|BCLAF1	962	-	4.164921	1.4187521	-1.0	-1.0
chr6	145924738	145924846	ENSG00000146414.15|SHPRH|BCLAF1|BCLAF1	961	-	2.7590764	1.4102557	-1.0	-1.0
chr6	145952348	145952473	ENSG00000146414.15|SHPRH|BCLAF1|BCLAF1	985	-	4.1602054	1.8154712	-1.0	-1.0
chr6	147310083	147310233	ENSG00000164506.14|STXBP5|BCLAF1|BCLAF1	994	+	3.8275566	2.2236845	-1.0	-1.0
chr6	147260614	147260744	ENSG00000164506.14|STXBP5|BCLAF1|BCLAF1	956	+	3.8019013	1.3604215	-1.0	-1.0
chr6	147262289	147262353	ENSG00000164506.14|STXBP5|BCLAF1|BCLAF1	904	+	3.9273045	1.016324	-1.0	-1.0
chr6	147315514	147315735	ENSG00000164506.14|STXBP5|BCLAF1|BCLAF1	995	+	6.0970507	2.2677872	-1.0	-1.0
chr6	147267083	147267167	ENSG00000164506.14|STXBP5|BCLAF1|BCLAF1	989	+	4.071712	1.9506706	-1.0	-1.0
chr6	147313883	147314028	ENSG00000164506.14|STXBP5|BCLAF1|BCLAF1	943	+	3.2050493	1.2429521	-1.0	-1.0
chr6	147235249	147235331	ENSG00000164506.14|STXBP5|BCLAF1|BCLAF1	904	+	4.0318184	1.0164644	-1.0	-1.0
chr6	147239169	147239270	ENSG00000164506.14|STXBP5|BCLAF1|BCLAF1	949	+	4.1704693	1.294538	-1.0	-1.0
chr6	147363334	147363479	ENSG00000164506.14|STXBP5|BCLAF1|BCLAF1	905	+	6.078978	1.0208467	-1.0	-1.0
chr6	147364000	147364130	ENSG00000164506.14|STXBP5|BCLAF1|BCLAF1	937	+	2.9831016	1.2001464	-1.0	-1.0
chr6	147311454	147311527	ENSG00000164506.14|STXBP5|BCLAF1|BCLAF1	938	+	2.9675584	1.2053437	-1.0	-1.0
chr6	147205970	147206068	ENSG00000164506.14|STXBP5|BCLAF1|BCLAF1	905	+	2.745647	1.0212252	-1.0	-1.0
chr6	147278080	147278204	ENSG00000164506.14|STXBP5|BCLAF1|BCLAF1	994	+	3.8583765	2.2291455	-1.0	-1.0
chr6	148514338	148514448	ENSG00000111961.17|SASH1|BCLAF1|BCLAF1	903	+	6.0562735	1.0149791	-1.0	-1.0
chr6	148543959	148544069	ENSG00000111961.17|SASH1|BCLAF1|BCLAF1	902	+	5.94972	1.0108526	-1.0	-1.0
chr6	148534750	148534900	ENSG00000111961.17|SASH1|BCLAF1|BCLAF1	962	+	3.3084288	1.4215338	-1.0	-1.0
chr6	148533775	148533950	ENSG00000111961.17|SASH1|BCLAF1|BCLAF1	902	+	4.470297	1.0098816	-1.0	-1.0
chr6	148471416	148471503	ENSG00000111961.17|SASH1|BCLAF1|BCLAF1	900	+	6.2855244	1.001872	-1.0	-1.0
chr6	148543689	148543794	ENSG00000111961.17|SASH1|BCLAF1|BCLAF1	903	+	5.976397	1.0126534	-1.0	-1.0
chr6	148474109	148474222	ENSG00000111961.17|SASH1|BCLAF1|BCLAF1	998	+	5.306839	2.7877536	-1.0	-1.0
chr6	148519641	148519816	ENSG00000111961.17|SASH1|BCLAF1|BCLAF1	904	+	3.5689886	1.01707	-1.0	-1.0
chr6	149378447	149378552	ENSG00000055208.18|TAB2|BCLAF1|BCLAF1	906	+	2.6425385	1.0270046	-1.0	-1.0
chr6	149378117	149378432	ENSG00000055208.18|TAB2|BCLAF1|BCLAF1	939	+	3.2761786	1.2178631	-1.0	-1.0
chr6	149409796	149409976	ENSG00000055208.18|TAB2|BCLAF1|BCLAF1	915	+	2.7419295	1.0728575	-1.0	-1.0
chr6	149397953	149398058	ENSG00000055208.18|TAB2|BCLAF1|BCLAF1	900	+	3.110863	1.0020862	-1.0	-1.0
chr6	149409576	149409776	ENSG00000055208.18|TAB2|BCLAF1|BCLAF1	962	+	3.2242074	1.4148889	-1.0	-1.0
chr6	149525142	149525209	ENSG00000131013.3|PPIL4|BCLAF1|BCLAF1	966	-	3.0819342	1.4690915	-1.0	-1.0
chr6	149512154	149512302	ENSG00000131013.3|PPIL4|BCLAF1|BCLAF1	997	-	5.60584	2.478611	-1.0	-1.0
chr6	149533457	149533574	ENSG00000131013.3|PPIL4|BCLAF1|BCLAF1	1000	-	5.6095614	3.9236805	-1.0	-1.0
chr6	149541366	149541431	ENSG00000131013.3|PPIL4|BCLAF1|BCLAF1	982	-	3.8831239	1.7341012	-1.0	-1.0
chr6	149540941	149541059	ENSG00000131013.3|PPIL4|BCLAF1|BCLAF1	990	-	3.1840699	1.982429	-1.0	-1.0
chr6	149534677	149534774	ENSG00000131013.3|PPIL4|BCLAF1|BCLAF1	985	-	4.6237774	1.8294325	-1.0	-1.0
chr6	149505367	149505704	ENSG00000131013.3|PPIL4|BCLAF1|BCLAF1	985	-	4.0669355	1.8385727	-1.0	-1.0
chr6	149526651	149526771	ENSG00000131013.3|PPIL4|BCLAF1|BCLAF1	995	-	4.5790524	2.3141718	-1.0	-1.0
chr6	149535595	149535738	ENSG00000131013.3|PPIL4|BCLAF1|BCLAF1	990	-	4.6781635	1.9861931	-1.0	-1.0
chr6	149521059	149521171	ENSG00000131013.3|PPIL4|BCLAF1|BCLAF1	1000	-	6.2970276	3.6193743	-1.0	-1.0
chr6	149517353	149517478	ENSG00000131013.3|PPIL4|BCLAF1|BCLAF1	930	-	2.9710898	1.1556729	-1.0	-1.0
chr6	149582464	149582584	ENSG00000055211.12|GINM1|BCLAF1|BCLAF1	903	+	5.976397	1.0127524	-1.0	-1.0
chr6	149579833	149579990	ENSG00000055211.12|GINM1|BCLAF1|BCLAF1	936	+	4.1525655	1.1914936	-1.0	-1.0
chr6	149580597	149580723	ENSG00000055211.12|GINM1|BCLAF1|BCLAF1	905	+	3.8915014	1.021909	-1.0	-1.0
chr6	149638425	149638530	ENSG00000186625.13|KATNA1|BCLAF1|BCLAF1	903	-	5.976522	1.0149337	-1.0	-1.0
chr6	149604660	149604770	ENSG00000186625.13|KATNA1|BCLAF1|BCLAF1	905	-	4.0297613	1.0199974	-1.0	-1.0
chr6	149695073	149695221	ENSG00000131023.12|LATS1|BCLAF1|BCLAF1	942	-	2.5720415	1.2331018	-1.0	-1.0
chr6	149661892	149662087	ENSG00000131023.12|LATS1|BCLAF1|BCLAF1	955	-	5.89702	1.3515364	-1.0	-1.0
chr6	149679889	149680457	ENSG00000131023.12|LATS1|BCLAF1|BCLAF1	986	-	4.4323616	1.8436244	-1.0	-1.0
chr6	149683033	149683428	ENSG00000131023.12|LATS1|BCLAF1|BCLAF1	979	-	4.3165555	1.6704452	-1.0	-1.0
chr6	149684403	149684592	ENSG00000131023.12|LATS1|BCLAF1|BCLAF1	958	-	3.4658604	1.3799387	-1.0	-1.0
chr6	149676225	149676366	ENSG00000131023.12|LATS1|BCLAF1|BCLAF1	926	-	3.5769446	1.1314285	-1.0	-1.0
chr6	149701778	149702238	ENSG00000131023.12|LATS1|BCLAF1|BCLAF1	948	-	3.0152795	1.281757	-1.0	-1.0
chr6	149676554	149676737	ENSG00000131023.12|LATS1|BCLAF1|BCLAF1	963	-	4.152374	1.4374924	-1.0	-1.0
chr6	149683628	149683728	ENSG00000131023.12|LATS1|BCLAF1|BCLAF1	901	-	2.3155084	1.0062461	-1.0	-1.0
chr6	149683828	149684228	ENSG00000131023.12|LATS1|BCLAF1|BCLAF1	941	-	3.6755126	1.2316303	-1.0	-1.0
chr6	149742389	149742570	ENSG00000120253.13|NUP43|BCLAF1|BCLAF1	918	-	2.666843	1.0844381	-1.0	-1.0
chr6	149738642	149738778	ENSG00000120253.13|NUP43|BCLAF1|BCLAF1	966	-	2.9265022	1.463581	-1.0	-1.0
chr6	149745939	149746083	ENSG00000120253.13|NUP43|BCLAF1|BCLAF1	979	-	3.0631847	1.6799992	-1.0	-1.0
chr6	149736470	149736622	ENSG00000120253.13|NUP43|BCLAF1|BCLAF1	966	-	3.2499084	1.4711185	-1.0	-1.0
chr6	149796414	149796500	ENSG00000120265.16|PCMT1|BCLAF1|BCLAF1	922	+	2.6944525	1.1106361	-1.0	-1.0
chr6	149802199	149802334	ENSG00000120265.16|PCMT1|BCLAF1|BCLAF1	925	+	2.5359967	1.124199	-1.0	-1.0
chr6	149793558	149793669	ENSG00000120265.16|PCMT1|BCLAF1|BCLAF1	908	+	2.7043674	1.0364566	-1.0	-1.0
chr6	149836084	149836194	ENSG00000120256.9|LRP11|BCLAF1|BCLAF1	905	-	5.994138	1.0209501	-1.0	-1.0
chr6	150882761	150882881	ENSG00000120254.15|MTHFD1L|BCLAF1|BCLAF1	996	+	4.532777	2.4224496	-1.0	-1.0
chr6	150905649	150905761	ENSG00000120254.15|MTHFD1L|BCLAF1|BCLAF1	996	+	4.4361835	2.4343607	-1.0	-1.0
chr6	150945466	150945541	ENSG00000120254.15|MTHFD1L|BCLAF1|BCLAF1	982	+	3.5522287	1.7554443	-1.0	-1.0
chr6	150949030	150949133	ENSG00000120254.15|MTHFD1L|BCLAF1|BCLAF1	974	+	3.3784704	1.5858424	-1.0	-1.0
chr6	150936803	150936940	ENSG00000120254.15|MTHFD1L|BCLAF1|BCLAF1	946	+	3.0454562	1.2679154	-1.0	-1.0
chr6	150887841	150887976	ENSG00000120254.15|MTHFD1L|BCLAF1|BCLAF1	998	+	4.6978383	2.7142203	-1.0	-1.0
chr6	150885633	150885734	ENSG00000120254.15|MTHFD1L|BCLAF1|BCLAF1	1000	+	5.1337504	3.8467188	-1.0	-1.0
chr6	150971946	150972058	ENSG00000120254.15|MTHFD1L|BCLAF1|BCLAF1	951	+	3.6705563	1.3140692	-1.0	-1.0
chr6	150960274	150960415	ENSG00000120254.15|MTHFD1L|BCLAF1|BCLAF1	994	+	5.112377	2.225285	-1.0	-1.0
chr6	150964968	150965037	ENSG00000120254.15|MTHFD1L|BCLAF1|BCLAF1	997	+	7.2469926	2.5670757	-1.0	-1.0
chr6	150922204	150922302	ENSG00000120254.15|MTHFD1L|BCLAF1|BCLAF1	988	+	3.1181357	1.9317957	-1.0	-1.0
chr6	151009818	151009953	ENSG00000120254.15|MTHFD1L|BCLAF1|BCLAF1	924	+	3.0549352	1.1189862	-1.0	-1.0
chr6	151014879	151014980	ENSG00000120254.15|MTHFD1L|BCLAF1|BCLAF1	903	+	2.8104777	1.0128442	-1.0	-1.0
chr6	150926121	150926295	ENSG00000120254.15|MTHFD1L|BCLAF1|BCLAF1	994	+	3.9721057	2.2141862	-1.0	-1.0
chr6	151034492	151034600	ENSG00000120254.15|MTHFD1L|BCLAF1|BCLAF1	967	+	4.006847	1.4838963	-1.0	-1.0
chr6	150955994	150956071	ENSG00000120254.15|MTHFD1L|BCLAF1|BCLAF1	988	+	3.677775	1.9390279	-1.0	-1.0
chr6	151015575	151015675	ENSG00000120254.15|MTHFD1L|BCLAF1|BCLAF1	930	+	4.157206	1.1574652	-1.0	-1.0
chr6	150877772	150877826	ENSG00000120254.15|MTHFD1L|BCLAF1|BCLAF1	906	+	2.613043	1.0254625	-1.0	-1.0
chr6	150944485	150944593	ENSG00000120254.15|MTHFD1L|BCLAF1|BCLAF1	906	+	2.5757115	1.0290804	-1.0	-1.0
chr6	150865903	150866049	ENSG00000120254.15|MTHFD1L|BCLAF1|BCLAF1	943	+	2.9966018	1.2409137	-1.0	-1.0
chr6	150876089	150876174	ENSG00000120254.15|MTHFD1L|BCLAF1|BCLAF1	968	+	3.6581004	1.5012643	-1.0	-1.0
chr6	150972058	150972208	ENSG00000120254.15|MTHFD1L|BCLAF1|BCLAF1	925	+	5.1100736	1.1250929	-1.0	-1.0
chr6	150877633	150877684	ENSG00000120254.15|MTHFD1L|BCLAF1|BCLAF1	906	+	4.044084	1.0262434	-1.0	-1.0
chr6	150918576	150918668	ENSG00000120254.15|MTHFD1L|BCLAF1|BCLAF1	995	+	5.145886	2.3431377	-1.0	-1.0
chr6	151356386	151356686	ENSG00000131016.16|AKAP12|BCLAF1|BCLAF1	965	+	3.6047325	1.4538989	-1.0	-1.0
chr6	151348710	151351090	ENSG00000131016.16|AKAP12|BCLAF1|BCLAF1	990	+	5.3299227	2.0126932	-1.0	-1.0
chr6	151351095	151353752	ENSG00000131016.16|AKAP12|BCLAF1|BCLAF1	990	+	5.243417	2.0144205	-1.0	-1.0
chr6	151355726	151356381	ENSG00000131016.16|AKAP12|BCLAF1|BCLAF1	972	+	4.0984926	1.5491356	-1.0	-1.0
chr6	151436369	151436549	ENSG00000155906.16|RMND1|BCLAF1|BCLAF1	964	-	3.1934278	1.4463856	-1.0	-1.0
chr6	151427481	151427582	ENSG00000155906.16|RMND1|BCLAF1|BCLAF1	998	-	4.5631294	2.713202	-1.0	-1.0
chr6	151422540	151422605	ENSG00000155906.16|RMND1|BCLAF1|BCLAF1	902	-	3.214212	1.0093153	-1.0	-1.0
chr6	151423524	151423631	ENSG00000155906.16|RMND1|BCLAF1|BCLAF1	997	-	4.3539906	2.5732322	-1.0	-1.0
chr6	151417278	151417399	ENSG00000155906.16|RMND1|BCLAF1|BCLAF1	965	-	2.543625	1.4541513	-1.0	-1.0
chr6	151430137	151430177	ENSG00000155906.16|RMND1|BCLAF1|BCLAF1	903	-	3.9320238	1.0127575	-1.0	-1.0
chr6	151445422	151445792	ENSG00000155906.16|RMND1|BCLAF1|BCLAF1	993	-	4.224333	2.1569192	-1.0	-1.0
chr6	151433154	151433230	ENSG00000155906.16|RMND1|BCLAF1|BCLAF1	994	-	3.9040043	2.2530222	-1.0	-1.0
chr6	151458442	151458567	ENSG00000146476.10|ARMT1|BCLAF1|BCLAF1	933	+	5.911997	1.1759082	-1.0	-1.0
chr6	151464507	151464618	ENSG00000146476.10|ARMT1|BCLAF1|BCLAF1	947	+	6.3811617	1.2746176	-1.0	-1.0
chr6	152256638	152256763	ENSG00000131018.22|SYNE1|BCLAF1|BCLAF1	905	-	5.990926	1.0235999	-1.0	-1.0
chr6	152262031	152262131	ENSG00000131018.22|SYNE1|BCLAF1|BCLAF1	907	-	6.011529	1.0302051	-1.0	-1.0
chr6	152224508	152224608	ENSG00000131018.22|SYNE1|BCLAF1|BCLAF1	903	-	5.967641	1.0135205	-1.0	-1.0
chr6	152974936	152975081	ENSG00000112029.9|FBXO5|BCLAF1|BCLAF1	945	-	6.048494	1.2627914	-1.0	-1.0
chr6	152971203	152971313	ENSG00000112029.9|FBXO5|BCLAF1|BCLAF1	902	-	5.94972	1.0106069	-1.0	-1.0
chr6	152975126	152975311	ENSG00000112029.9|FBXO5|BCLAF1|BCLAF1	943	-	4.570955	1.2419338	-1.0	-1.0
chr6	152975336	152975556	ENSG00000112029.9|FBXO5|BCLAF1|BCLAF1	968	-	6.479176	1.4970073	-1.0	-1.0
chr6	152998507	152998642	ENSG00000112031.15|MTRF1L|BCLAF1|BCLAF1	904	-	5.6159005	1.0156772	-1.0	-1.0
chr6	152995135	152995250	ENSG00000112031.15|MTRF1L|BCLAF1|BCLAF1	906	-	6.195814	1.0269067	-1.0	-1.0
chr6	154422914	154422983	ENSG00000153721.18|CNKSR3|BCLAF1|BCLAF1	985	-	4.6237774	1.8303634	-1.0	-1.0
chr6	154450094	154450219	ENSG00000153721.18|CNKSR3|BCLAF1|BCLAF1	955	-	2.8278906	1.3453189	-1.0	-1.0
chr6	154510062	154510187	ENSG00000153721.18|CNKSR3|BCLAF1|BCLAF1	919	-	2.8043752	1.0893006	-1.0	-1.0
chr6	154410802	154410902	ENSG00000153721.18|CNKSR3|BCLAF1|BCLAF1	903	-	2.7188473	1.0148766	-1.0	-1.0
chr6	154510402	154510512	ENSG00000153721.18|CNKSR3|BCLAF1|BCLAF1	916	-	2.9360216	1.0781108	-1.0	-1.0
chr6	154430471	154430586	ENSG00000153721.18|CNKSR3|BCLAF1|BCLAF1	992	-	3.6892197	2.1181853	-1.0	-1.0
chr6	154510197	154510327	ENSG00000153721.18|CNKSR3|BCLAF1|BCLAF1	923	-	2.9461815	1.1131622	-1.0	-1.0
chr6	154410342	154410432	ENSG00000153721.18|CNKSR3|BCLAF1|BCLAF1	987	-	4.6686473	1.8753253	-1.0	-1.0
chr6	154422505	154422652	ENSG00000153721.18|CNKSR3|BCLAF1|BCLAF1	958	-	2.7251163	1.3731408	-1.0	-1.0
chr6	154428127	154428187	ENSG00000153721.18|CNKSR3|BCLAF1|BCLAF1	906	-	3.9532104	1.0270635	-1.0	-1.0
chr6	154422983	154423088	ENSG00000153721.18|CNKSR3|BCLAF1|BCLAF1	947	-	6.371896	1.279007	-1.0	-1.0
chr6	154411028	154411142	ENSG00000153721.18|CNKSR3|BCLAF1|BCLAF1	949	-	2.9434636	1.2961063	-1.0	-1.0
chr6	154442152	154442290	ENSG00000153721.18|CNKSR3|BCLAF1|BCLAF1	919	-	2.4788504	1.0924816	-1.0	-1.0
chr6	154433465	154433507	ENSG00000153721.18|CNKSR3|BCLAF1|BCLAF1	903	-	4.0872536	1.0118561	-1.0	-1.0
chr6	154808069	154808201	ENSG00000213079.9|SCAF8|BCLAF1|BCLAF1	987	+	2.9269536	1.8697497	-1.0	-1.0
chr6	154792822	154792976	ENSG00000213079.9|SCAF8|BCLAF1|BCLAF1	988	+	2.4588084	1.9164382	-1.0	-1.0
chr6	154831938	154832193	ENSG00000213079.9|SCAF8|BCLAF1|BCLAF1	947	+	2.3511992	1.2722417	-1.0	-1.0
chr6	154815715	154815816	ENSG00000213079.9|SCAF8|BCLAF1|BCLAF1	1000	+	5.3811464	3.5726404	-1.0	-1.0
chr6	154795008	154795139	ENSG00000213079.9|SCAF8|BCLAF1|BCLAF1	973	+	2.758216	1.5675626	-1.0	-1.0
chr6	154832228	154832328	ENSG00000213079.9|SCAF8|BCLAF1|BCLAF1	929	+	2.9188464	1.1509494	-1.0	-1.0
chr6	154773988	154774072	ENSG00000213079.9|SCAF8|BCLAF1|BCLAF1	946	+	2.4408774	1.2664461	-1.0	-1.0
chr6	154808685	154808798	ENSG00000213079.9|SCAF8|BCLAF1|BCLAF1	997	+	4.031658	2.5843859	-1.0	-1.0
chr6	154810014	154810208	ENSG00000213079.9|SCAF8|BCLAF1|BCLAF1	990	+	3.4684446	1.9894539	-1.0	-1.0
chr6	154822206	154822409	ENSG00000213079.9|SCAF8|BCLAF1|BCLAF1	988	+	3.9861898	1.9370224	-1.0	-1.0
chr6	154818478	154818592	ENSG00000213079.9|SCAF8|BCLAF1|BCLAF1	970	+	4.2930546	1.5202495	-1.0	-1.0
chr6	154832798	154833523	ENSG00000213079.9|SCAF8|BCLAF1|BCLAF1	980	+	3.131953	1.6988387	-1.0	-1.0
chr6	154820176	154820333	ENSG00000213079.9|SCAF8|BCLAF1|BCLAF1	999	+	4.8827324	3.1329315	-1.0	-1.0
chr6	154801970	154802147	ENSG00000213079.9|SCAF8|BCLAF1|BCLAF1	948	+	2.6385705	1.2840889	-1.0	-1.0
chr6	154787860	154788022	ENSG00000213079.9|SCAF8|BCLAF1|BCLAF1	993	+	3.4714942	2.1560621	-1.0	-1.0
chr6	154733424	154733674	ENSG00000213079.9|SCAF8|BCLAF1|BCLAF1	962	+	3.186892	1.4216156	-1.0	-1.0
chr6	154827171	154827240	ENSG00000213079.9|SCAF8|BCLAF1|BCLAF1	960	+	2.4026635	1.3927478	-1.0	-1.0
chr6	154805368	154805486	ENSG00000213079.9|SCAF8|BCLAF1|BCLAF1	997	+	4.1480002	2.4905813	-1.0	-1.0
chr6	154830921	154831140	ENSG00000213079.9|SCAF8|BCLAF1|BCLAF1	984	+	3.6020901	1.8093075	-1.0	-1.0
chr6	154832503	154832678	ENSG00000213079.9|SCAF8|BCLAF1|BCLAF1	948	+	2.7296524	1.2874492	-1.0	-1.0
chr6	154803543	154803623	ENSG00000213079.9|SCAF8|BCLAF1|BCLAF1	983	+	3.0632503	1.7633075	-1.0	-1.0
chr6	154832796	154833409	ENSG00000146426.17|TIAM2|BCLAF1|BCLAF1	978	+	2.9932516	1.6634973	-1.0	-1.0
chr6	154833409	154833519	ENSG00000146426.17|TIAM2|BCLAF1|BCLAF1	933	+	2.7331445	1.1721152	-1.0	-1.0
chr6	155311240	155311339	ENSG00000029639.10|TFB1M|BCLAF1|BCLAF1	919	-	2.1583076	1.0921518	-1.0	-1.0
chr6	155296952	155297104	ENSG00000029639.10|TFB1M|BCLAF1|BCLAF1	1000	-	3.7622077	3.6633213	-1.0	-1.0
chr6	155298476	155298585	ENSG00000029639.10|TFB1M|BCLAF1|BCLAF1	990	-	2.6963062	1.9913242	-1.0	-1.0
chr6	155285157	155285272	ENSG00000029639.10|TFB1M|BCLAF1|BCLAF1	932	-	2.0119479	1.168212	-1.0	-1.0
chr6	155257508	155258082	ENSG00000029639.10|TFB1M|BCLAF1|BCLAF1	999	-	3.5338683	2.853321	-1.0	-1.0
chr6	155302187	155302292	ENSG00000029639.10|TFB1M|BCLAF1|BCLAF1	905	-	3.9403377	1.0233737	-1.0	-1.0
chr6	155285002	155285152	ENSG00000029639.10|TFB1M|BCLAF1|BCLAF1	950	-	2.6669824	1.3048811	-1.0	-1.0
chr6	155260272	155260568	ENSG00000029639.10|TFB1M|BCLAF1|BCLAF1	982	-	2.8545766	1.73283	-1.0	-1.0
chr6	157180968	157181068	ENSG00000049618.22|ARID1B|BCLAF1|BCLAF1	933	+	3.3106036	1.1754632	-1.0	-1.0
chr6	157148623	157148938	ENSG00000049618.22|ARID1B|BCLAF1|BCLAF1	941	+	2.7073636	1.2283101	-1.0	-1.0
chr6	157196190	157196310	ENSG00000049618.22|ARID1B|BCLAF1|BCLAF1	943	+	2.867924	1.2435629	-1.0	-1.0
chr6	157184235	157184335	ENSG00000049618.22|ARID1B|BCLAF1|BCLAF1	903	+	2.7088957	1.0127575	-1.0	-1.0
chr6	157173970	157174070	ENSG00000049618.22|ARID1B|BCLAF1|BCLAF1	919	+	2.176133	1.0929874	-1.0	-1.0
chr6	157084676	157084776	ENSG00000049618.22|ARID1B|BCLAF1|BCLAF1	906	+	2.5441191	1.0254195	-1.0	-1.0
chr6	156778528	156778638	ENSG00000049618.22|ARID1B|BCLAF1|BCLAF1	906	+	2.7421281	1.0246617	-1.0	-1.0
chr6	157206142	157206242	ENSG00000049618.22|ARID1B|BCLAF1|BCLAF1	904	+	2.7287424	1.0164644	-1.0	-1.0
chr6	157190097	157190210	ENSG00000049618.22|ARID1B|BCLAF1|BCLAF1	935	+	2.7383006	1.1842155	-1.0	-1.0
chr6	157200704	157200869	ENSG00000049618.22|ARID1B|BCLAF1|BCLAF1	909	+	5.1236734	1.0403179	-1.0	-1.0
chr6	157207842	157207972	ENSG00000049618.22|ARID1B|BCLAF1|BCLAF1	904	+	4.846196	1.0189271	-1.0	-1.0
chr6	156935465	156935680	ENSG00000049618.22|ARID1B|BCLAF1|BCLAF1	992	+	4.0264945	2.0734103	-1.0	-1.0
chr6	157206252	157206547	ENSG00000049618.22|ARID1B|BCLAF1|BCLAF1	974	+	3.9573803	1.5843647	-1.0	-1.0
chr6	157133027	157133202	ENSG00000049618.22|ARID1B|BCLAF1|BCLAF1	996	+	5.0741434	2.3689783	-1.0	-1.0
chr6	157207042	157207277	ENSG00000049618.22|ARID1B|BCLAF1|BCLAF1	982	+	5.4932723	1.7475847	-1.0	-1.0
chr6	157206702	157206882	ENSG00000049618.22|ARID1B|BCLAF1|BCLAF1	919	+	3.4020662	1.0915759	-1.0	-1.0
chr6	156778648	156778843	ENSG00000049618.22|ARID1B|BCLAF1|BCLAF1	931	+	2.4519913	1.1631999	-1.0	-1.0
chr6	157208172	157208292	ENSG00000049618.22|ARID1B|BCLAF1|BCLAF1	952	+	5.882066	1.3144001	-1.0	-1.0
chr6	156778013	156778148	ENSG00000049618.22|ARID1B|BCLAF1|BCLAF1	921	+	2.3797162	1.1045625	-1.0	-1.0
chr6	157322704	157322805	ENSG00000215712.10|TMEM242|BCLAF1|BCLAF1	935	-	2.9361844	1.1869345	-1.0	-1.0
chr6	157382032	157382207	ENSG00000175048.16|ZDHHC14|BCLAF1|BCLAF1	909	+	3.6040714	1.0431006	-1.0	-1.0
chr6	157875050	157875176	ENSG00000130340.15|SNX9|BCLAF1|BCLAF1	903	+	2.0117266	1.0131781	-1.0	-1.0
chr6	157901897	157902017	ENSG00000130340.15|SNX9|BCLAF1|BCLAF1	912	+	2.688966	1.0577847	-1.0	-1.0
chr6	157873101	157873176	ENSG00000130340.15|SNX9|BCLAF1|BCLAF1	964	+	3.0076249	1.449575	-1.0	-1.0
chr6	157921530	157921661	ENSG00000130340.15|SNX9|BCLAF1|BCLAF1	949	+	2.6771836	1.2954891	-1.0	-1.0
chr6	157937433	157937523	ENSG00000130340.15|SNX9|BCLAF1|BCLAF1	982	+	4.6416025	1.7442249	-1.0	-1.0
chr6	157867546	157867633	ENSG00000130340.15|SNX9|BCLAF1|BCLAF1	995	+	3.8905475	2.3321862	-1.0	-1.0
chr6	157909664	157909790	ENSG00000130340.15|SNX9|BCLAF1|BCLAF1	977	+	3.6038182	1.6424946	-1.0	-1.0
chr6	157928598	157928702	ENSG00000130340.15|SNX9|BCLAF1|BCLAF1	930	+	2.6718788	1.1541225	-1.0	-1.0
chr6	158061991	158062164	ENSG00000078269.14|SYNJ2|BCLAF1|BCLAF1	988	+	2.5842338	1.9109089	-1.0	-1.0
chr6	158064600	158064745	ENSG00000078269.14|SYNJ2|BCLAF1|BCLAF1	993	+	3.087883	2.1717892	-1.0	-1.0
chr6	158095657	158095802	ENSG00000078269.14|SYNJ2|BCLAF1|BCLAF1	914	+	1.9256372	1.0638797	-1.0	-1.0
chr6	158066443	158066633	ENSG00000078269.14|SYNJ2|BCLAF1|BCLAF1	946	+	2.252591	1.2650621	-1.0	-1.0
chr6	158069532	158069673	ENSG00000078269.14|SYNJ2|BCLAF1|BCLAF1	964	+	2.2754223	1.4474977	-1.0	-1.0
chr6	158083428	158083597	ENSG00000078269.14|SYNJ2|BCLAF1|BCLAF1	999	+	4.542588	2.982674	-1.0	-1.0
chr6	158078169	158078304	ENSG00000078269.14|SYNJ2|BCLAF1|BCLAF1	904	+	2.0483713	1.0155594	-1.0	-1.0
chr6	158068646	158068728	ENSG00000078269.14|SYNJ2|BCLAF1|BCLAF1	978	+	2.5960436	1.655713	-1.0	-1.0
chr6	158081431	158081510	ENSG00000078269.14|SYNJ2|BCLAF1|BCLAF1	981	+	3.06606	1.7137703	-1.0	-1.0
chr6	158076625	158076782	ENSG00000078269.14|SYNJ2|BCLAF1|BCLAF1	988	+	2.675216	1.9314518	-1.0	-1.0
chr6	158096602	158096897	ENSG00000078269.14|SYNJ2|BCLAF1|BCLAF1	924	+	2.3415737	1.120387	-1.0	-1.0
chr6	158059256	158059376	ENSG00000078269.14|SYNJ2|BCLAF1|BCLAF1	921	+	2.1082222	1.1007808	-1.0	-1.0
chr6	158071621	158071791	ENSG00000078269.14|SYNJ2|BCLAF1|BCLAF1	924	+	1.8814548	1.1180257	-1.0	-1.0
chr6	158063790	158063872	ENSG00000078269.14|SYNJ2|BCLAF1|BCLAF1	966	+	2.3452394	1.4679204	-1.0	-1.0
chr6	158096472	158096577	ENSG00000078269.14|SYNJ2|BCLAF1|BCLAF1	904	+	2.524016	1.0187533	-1.0	-1.0
chr6	158074579	158074738	ENSG00000078269.14|SYNJ2|BCLAF1|BCLAF1	973	+	2.5259135	1.5681996	-1.0	-1.0
chr6	158028691	158028956	ENSG00000078269.14|SYNJ2|BCLAF1|BCLAF1	983	+	2.7483966	1.7650807	-1.0	-1.0
chr6	158030502	158030602	ENSG00000078269.14|SYNJ2|BCLAF1|BCLAF1	905	+	2.7716637	1.0208489	-1.0	-1.0
chr6	158089838	158089947	ENSG00000078269.14|SYNJ2|BCLAF1|BCLAF1	950	+	2.576041	1.3022332	-1.0	-1.0
chr6	158080686	158080826	ENSG00000078269.14|SYNJ2|BCLAF1|BCLAF1	902	+	4.724617	1.0076548	-1.0	-1.0
chr6	158017152	158017252	ENSG00000078269.14|SYNJ2|BCLAF1|BCLAF1	901	+	2.1331265	1.0030457	-1.0	-1.0
chr6	158081108	158081327	ENSG00000078269.14|SYNJ2|BCLAF1|BCLAF1	981	+	2.5623748	1.7267463	-1.0	-1.0
chr6	158095832	158095947	ENSG00000078269.14|SYNJ2|BCLAF1|BCLAF1	916	+	2.3594227	1.078114	-1.0	-1.0
chr6	158092925	158093104	ENSG00000078269.14|SYNJ2|BCLAF1|BCLAF1	953	+	2.4698067	1.3272898	-1.0	-1.0
chr6	158064825	158064991	ENSG00000078269.14|SYNJ2|BCLAF1|BCLAF1	975	+	2.4483368	1.6101747	-1.0	-1.0
chr6	158084000	158084174	ENSG00000078269.14|SYNJ2|BCLAF1|BCLAF1	973	+	2.8973327	1.569701	-1.0	-1.0
chr6	158051979	158052099	ENSG00000078269.14|SYNJ2|BCLAF1|BCLAF1	920	+	3.2176626	1.0951346	-1.0	-1.0
chr6	158095987	158096322	ENSG00000078269.14|SYNJ2|BCLAF1|BCLAF1	922	+	2.4860718	1.1062298	-1.0	-1.0
chr6	158033469	158033679	ENSG00000078269.14|SYNJ2|BCLAF1|BCLAF1	907	+	2.0226116	1.0304707	-1.0	-1.0
chr6	158146784	158146913	ENSG00000122335.13|SERAC1|BCLAF1|BCLAF1	954	-	6.400756	1.3344858	-1.0	-1.0
chr6	158313915	158314325	ENSG00000274023.1|AL360169.2|BCLAF1|BCLAF1	970	+	2.7256072	1.5181146	-1.0	-1.0
chr6	158413050	158413280	ENSG00000274023.1|AL360169.2|BCLAF1|BCLAF1	948	+	2.9790485	1.2877178	-1.0	-1.0
chr6	158312915	158313265	ENSG00000274023.1|AL360169.2|BCLAF1|BCLAF1	974	+	2.9184291	1.5805367	-1.0	-1.0
chr6	158313505	158313715	ENSG00000274023.1|AL360169.2|BCLAF1|BCLAF1	949	+	2.6301734	1.2954146	-1.0	-1.0
chr6	158312045	158312820	ENSG00000274023.1|AL360169.2|BCLAF1|BCLAF1	969	+	3.0000184	1.5072477	-1.0	-1.0
chr6	158502962	158503072	ENSG00000130338.12|TULP4|BCLAF1|BCLAF1	906	+	3.1282878	1.0275762	-1.0	-1.0
chr6	158503637	158504117	ENSG00000130338.12|TULP4|BCLAF1|BCLAF1	980	+	4.4435196	1.6921574	-1.0	-1.0
chr6	158501692	158501872	ENSG00000130338.12|TULP4|BCLAF1|BCLAF1	941	+	3.9603179	1.2255186	-1.0	-1.0
chr6	158448995	158449120	ENSG00000130338.12|TULP4|BCLAF1|BCLAF1	943	+	3.2643726	1.2466754	-1.0	-1.0
chr6	158502177	158502362	ENSG00000130338.12|TULP4|BCLAF1|BCLAF1	925	+	2.6877677	1.122209	-1.0	-1.0
chr6	158489587	158489722	ENSG00000130338.12|TULP4|BCLAF1|BCLAF1	950	+	3.0004656	1.300451	-1.0	-1.0
chr6	158312915	158313265	ENSG00000130338.12|TULP4|BCLAF1|BCLAF1	974	+	2.9184291	1.581483	-1.0	-1.0
chr6	158506577	158506827	ENSG00000130338.12|TULP4|BCLAF1|BCLAF1	932	+	2.7196805	1.1659081	-1.0	-1.0
chr6	158413064	158413193	ENSG00000130338.12|TULP4|BCLAF1|BCLAF1	949	+	2.5194147	1.2963407	-1.0	-1.0
chr6	158313505	158313715	ENSG00000130338.12|TULP4|BCLAF1|BCLAF1	949	+	2.6301734	1.2952628	-1.0	-1.0
chr6	158481054	158481189	ENSG00000130338.12|TULP4|BCLAF1|BCLAF1	979	+	3.4190571	1.6736494	-1.0	-1.0
chr6	158494752	158494846	ENSG00000130338.12|TULP4|BCLAF1|BCLAF1	945	+	3.4650934	1.2563815	-1.0	-1.0
chr6	158498668	158498812	ENSG00000130338.12|TULP4|BCLAF1|BCLAF1	914	+	2.7310846	1.0645568	-1.0	-1.0
chr6	158313915	158314268	ENSG00000130338.12|TULP4|BCLAF1|BCLAF1	970	+	2.674291	1.5259702	-1.0	-1.0
chr6	158312050	158312820	ENSG00000130338.12|TULP4|BCLAF1|BCLAF1	969	+	3.008446	1.5113931	-1.0	-1.0
chr6	158429735	158429897	ENSG00000130338.12|TULP4|BCLAF1|BCLAF1	991	+	3.6383686	2.0253847	-1.0	-1.0
chr6	158577353	158577613	ENSG00000146433.8|TMEM181|BCLAF1|BCLAF1	939	+	5.2828536	1.2132522	-1.0	-1.0
chr6	158625103	158625206	ENSG00000146433.8|TMEM181|BCLAF1|BCLAF1	965	+	1.9339936	1.4558501	-1.0	-1.0
chr6	158605347	158605497	ENSG00000146433.8|TMEM181|BCLAF1|BCLAF1	972	+	3.1609392	1.551079	-1.0	-1.0
chr6	158605266	158605347	ENSG00000146433.8|TMEM181|BCLAF1|BCLAF1	905	+	1.606427	1.0233866	-1.0	-1.0
chr6	158585303	158585425	ENSG00000146433.8|TMEM181|BCLAF1|BCLAF1	944	+	1.8025814	1.2492852	-1.0	-1.0
chr6	158608658	158608750	ENSG00000146433.8|TMEM181|BCLAF1|BCLAF1	998	+	3.1375604	2.754471	-1.0	-1.0
chr6	158631814	158631914	ENSG00000146433.8|TMEM181|BCLAF1|BCLAF1	909	+	1.6733755	1.0429469	-1.0	-1.0
chr6	158577633	158577873	ENSG00000146433.8|TMEM181|BCLAF1|BCLAF1	984	+	3.9345727	1.7834964	-1.0	-1.0
chr6	158580939	158580995	ENSG00000146433.8|TMEM181|BCLAF1|BCLAF1	972	+	2.1901839	1.5586735	-1.0	-1.0
chr6	158583953	158584044	ENSG00000146433.8|TMEM181|BCLAF1|BCLAF1	999	+	3.0945373	3.2898057	-1.0	-1.0
chr6	158589671	158589782	ENSG00000146433.8|TMEM181|BCLAF1|BCLAF1	988	+	2.2803826	1.9194218	-1.0	-1.0
chr6	158625702	158625754	ENSG00000146433.8|TMEM181|BCLAF1|BCLAF1	914	+	1.7290617	1.0656855	-1.0	-1.0
chr6	158577098	158577283	ENSG00000146433.8|TMEM181|BCLAF1|BCLAF1	914	+	4.887267	1.0635122	-1.0	-1.0
chr6	158637703	158637894	ENSG00000146425.10|DYNLT1|BCLAF1|BCLAF1	944	-	4.548672	1.2542808	-1.0	-1.0
chr6	158767405	158767510	ENSG00000092820.17|EZR|BCLAF1|BCLAF1	901	-	3.8787527	1.0025411	-1.0	-1.0
chr6	158783519	158783664	ENSG00000092820.17|EZR|BCLAF1|BCLAF1	933	-	4.8776164	1.1769717	-1.0	-1.0
chr6	158770763	158770883	ENSG00000092820.17|EZR|BCLAF1|BCLAF1	904	-	3.1248348	1.0187052	-1.0	-1.0
chr6	158771298	158771407	ENSG00000092820.17|EZR|BCLAF1|BCLAF1	968	-	4.4258084	1.5014234	-1.0	-1.0
chr6	158776407	158776504	ENSG00000092820.17|EZR|BCLAF1|BCLAF1	903	-	6.159406	1.0127575	-1.0	-1.0
chr6	158785448	158785573	ENSG00000092820.17|EZR|BCLAF1|BCLAF1	904	-	6.042074	1.018664	-1.0	-1.0
chr6	158769788	158769944	ENSG00000092820.17|EZR|BCLAF1|BCLAF1	986	-	6.713177	1.8663013	-1.0	-1.0
chr6	159742017	159742146	ENSG00000146457.14|WTAP|BCLAF1|BCLAF1	982	+	2.9513566	1.748686	-1.0	-1.0
chr6	159753459	159753609	ENSG00000146457.14|WTAP|BCLAF1|BCLAF1	999	+	4.155604	3.0957034	-1.0	-1.0
chr6	159743664	159743792	ENSG00000146457.14|WTAP|BCLAF1|BCLAF1	995	+	4.261762	2.264596	-1.0	-1.0
chr6	159738989	159739045	ENSG00000146457.14|WTAP|BCLAF1|BCLAF1	968	+	2.7171898	1.4887575	-1.0	-1.0
chr6	159755027	159755182	ENSG00000146457.14|WTAP|BCLAF1|BCLAF1	996	+	5.2185125	2.3497262	-1.0	-1.0
chr6	159755322	159755422	ENSG00000146457.14|WTAP|BCLAF1|BCLAF1	901	+	2.4714549	1.0058208	-1.0	-1.0
chr6	159748210	159748530	ENSG00000146457.14|WTAP|BCLAF1|BCLAF1	977	+	3.3680673	1.629486	-1.0	-1.0
chr6	159767004	159767186	ENSG00000120437.8|ACAT2|BCLAF1|BCLAF1	975	+	2.6431286	1.5989368	-1.0	-1.0
chr6	159768510	159768628	ENSG00000120437.8|ACAT2|BCLAF1|BCLAF1	917	+	2.1334324	1.0785304	-1.0	-1.0
chr6	159776129	159776272	ENSG00000120437.8|ACAT2|BCLAF1|BCLAF1	957	+	2.0825953	1.3639673	-1.0	-1.0
chr6	159778658	159778848	ENSG00000120437.8|ACAT2|BCLAF1|BCLAF1	962	+	2.6367507	1.4246454	-1.0	-1.0
chr6	159775169	159775369	ENSG00000120437.8|ACAT2|BCLAF1|BCLAF1	928	+	3.5109117	1.1455595	-1.0	-1.0
chr6	159778169	159778280	ENSG00000120437.8|ACAT2|BCLAF1|BCLAF1	930	+	2.20182	1.1529888	-1.0	-1.0
chr6	159785899	159786020	ENSG00000120438.11|TCP1|BCLAF1|BCLAF1	996	-	3.3177354	2.4286027	-1.0	-1.0
chr6	159784665	159784785	ENSG00000120438.11|TCP1|BCLAF1|BCLAF1	960	-	2.2216835	1.3991755	-1.0	-1.0
chr6	159787742	159787957	ENSG00000120438.11|TCP1|BCLAF1|BCLAF1	972	-	3.0308208	1.5528624	-1.0	-1.0
chr6	159785385	159785570	ENSG00000120438.11|TCP1|BCLAF1|BCLAF1	971	-	2.5905895	1.5445573	-1.0	-1.0
chr6	159780442	159780566	ENSG00000120438.11|TCP1|BCLAF1|BCLAF1	994	-	3.0190961	2.1989179	-1.0	-1.0
chr6	159787962	159788227	ENSG00000120438.11|TCP1|BCLAF1|BCLAF1	972	-	3.064654	1.5486768	-1.0	-1.0
chr6	159778942	159779261	ENSG00000120438.11|TCP1|BCLAF1|BCLAF1	953	-	2.7558975	1.3268634	-1.0	-1.0
chr6	159779894	159780179	ENSG00000120438.11|TCP1|BCLAF1|BCLAF1	978	-	3.1025414	1.6494436	-1.0	-1.0
chr6	159783940	159784067	ENSG00000120438.11|TCP1|BCLAF1|BCLAF1	997	-	3.5770671	2.5074334	-1.0	-1.0
chr6	159780934	159781110	ENSG00000120438.11|TCP1|BCLAF1|BCLAF1	994	-	3.2107167	2.191416	-1.0	-1.0
chr6	160047791	160047907	ENSG00000197081.12|IGF2R|BCLAF1|BCLAF1	922	+	1.9402633	1.1078801	-1.0	-1.0
chr6	160010607	160010785	ENSG00000197081.12|IGF2R|BCLAF1|BCLAF1	999	+	3.7735987	2.8519185	-1.0	-1.0
chr6	160060546	160060717	ENSG00000197081.12|IGF2R|BCLAF1|BCLAF1	977	+	2.1624546	1.6472182	-1.0	-1.0
chr6	160045744	160045882	ENSG00000197081.12|IGF2R|BCLAF1|BCLAF1	996	+	3.0670776	2.3485942	-1.0	-1.0
chr6	160043147	160043288	ENSG00000197081.12|IGF2R|BCLAF1|BCLAF1	996	+	2.844554	2.4056342	-1.0	-1.0
chr6	160029549	160029654	ENSG00000197081.12|IGF2R|BCLAF1|BCLAF1	913	+	1.8982888	1.0606797	-1.0	-1.0
chr6	160009009	160009129	ENSG00000197081.12|IGF2R|BCLAF1|BCLAF1	991	+	3.093221	2.070146	-1.0	-1.0
chr6	160034418	160034522	ENSG00000197081.12|IGF2R|BCLAF1|BCLAF1	1000	+	4.113405	3.6430879	-1.0	-1.0
chr6	160072764	160072879	ENSG00000197081.12|IGF2R|BCLAF1|BCLAF1	968	+	2.3699217	1.4911876	-1.0	-1.0
chr6	160061502	160061642	ENSG00000197081.12|IGF2R|BCLAF1|BCLAF1	948	+	2.2509108	1.2853981	-1.0	-1.0
chr6	160061752	160061912	ENSG00000197081.12|IGF2R|BCLAF1|BCLAF1	959	+	2.406913	1.3919536	-1.0	-1.0
chr6	160047158	160047336	ENSG00000197081.12|IGF2R|BCLAF1|BCLAF1	981	+	2.803113	1.7264702	-1.0	-1.0
chr6	160032941	160033107	ENSG00000197081.12|IGF2R|BCLAF1|BCLAF1	998	+	3.1369164	2.6648262	-1.0	-1.0
chr6	160103745	160103815	ENSG00000197081.12|IGF2R|BCLAF1|BCLAF1	976	+	4.529631	1.6252614	-1.0	-1.0
chr6	160048379	160048543	ENSG00000197081.12|IGF2R|BCLAF1|BCLAF1	983	+	2.504879	1.7722516	-1.0	-1.0
chr6	160073212	160073382	ENSG00000197081.12|IGF2R|BCLAF1|BCLAF1	941	+	2.1335192	1.22979	-1.0	-1.0
chr6	160079624	160079769	ENSG00000197081.12|IGF2R|BCLAF1|BCLAF1	916	+	2.6559944	1.075539	-1.0	-1.0
chr6	160046497	160046645	ENSG00000197081.12|IGF2R|BCLAF1|BCLAF1	999	+	3.288009	3.2324984	-1.0	-1.0
chr6	159991183	159991318	ENSG00000197081.12|IGF2R|BCLAF1|BCLAF1	989	+	3.068967	1.9767784	-1.0	-1.0
chr6	160071914	160072036	ENSG00000197081.12|IGF2R|BCLAF1|BCLAF1	940	+	2.1187463	1.219141	-1.0	-1.0
chr6	160104688	160104868	ENSG00000197081.12|IGF2R|BCLAF1|BCLAF1	905	+	1.9618306	1.0239981	-1.0	-1.0
chr6	160063474	160063630	ENSG00000197081.12|IGF2R|BCLAF1|BCLAF1	947	+	2.1374433	1.2720249	-1.0	-1.0
chr6	160044513	160044657	ENSG00000197081.12|IGF2R|BCLAF1|BCLAF1	998	+	3.351106	2.816523	-1.0	-1.0
chr6	160040564	160040719	ENSG00000197081.12|IGF2R|BCLAF1|BCLAF1	925	+	2.0083938	1.122911	-1.0	-1.0
chr6	160073791	160074046	ENSG00000197081.12|IGF2R|BCLAF1|BCLAF1	920	+	2.0599353	1.0946803	-1.0	-1.0
chr6	160032550	160032713	ENSG00000197081.12|IGF2R|BCLAF1|BCLAF1	976	+	2.244031	1.6129836	-1.0	-1.0
chr6	160069867	160070058	ENSG00000197081.12|IGF2R|BCLAF1|BCLAF1	968	+	2.5516791	1.5010172	-1.0	-1.0
chr6	160050472	160050647	ENSG00000197081.12|IGF2R|BCLAF1|BCLAF1	914	+	1.8074671	1.0640069	-1.0	-1.0
chr6	160090035	160090160	ENSG00000197081.12|IGF2R|BCLAF1|BCLAF1	911	+	2.3782794	1.0511193	-1.0	-1.0
chr6	160058905	160059098	ENSG00000197081.12|IGF2R|BCLAF1|BCLAF1	984	+	2.7997172	1.803754	-1.0	-1.0
chr6	160058022	160058124	ENSG00000197081.12|IGF2R|BCLAF1|BCLAF1	986	+	3.2540631	1.8476362	-1.0	-1.0
chr6	160083954	160084084	ENSG00000197081.12|IGF2R|BCLAF1|BCLAF1	917	+	2.026243	1.0792012	-1.0	-1.0
chr6	160064803	160064901	ENSG00000197081.12|IGF2R|BCLAF1|BCLAF1	907	+	1.8061322	1.0313866	-1.0	-1.0
chr6	160410743	160410846	ENSG00000146477.5|SLC22A3|BCLAF1|BCLAF1	902	+	3.214212	1.0091045	-1.0	-1.0
chr6	160407060	160407190	ENSG00000146477.5|SLC22A3|BCLAF1|BCLAF1	923	+	2.7643268	1.1136407	-1.0	-1.0
chr6	160442760	160442869	ENSG00000146477.5|SLC22A3|BCLAF1|BCLAF1	970	+	5.1073527	1.5233617	-1.0	-1.0
chr6	160408767	160408921	ENSG00000146477.5|SLC22A3|BCLAF1|BCLAF1	905	+	3.315998	1.0224268	-1.0	-1.0
chr6	160436779	160436877	ENSG00000146477.5|SLC22A3|BCLAF1|BCLAF1	939	+	3.3305316	1.2138187	-1.0	-1.0
chr6	160707699	160707824	ENSG00000122194.18|PLG|BCLAF1|BCLAF1	957	+	6.478677	1.3681306	-1.0	-1.0
chr6	160738494	160738594	ENSG00000122194.18|PLG|BCLAF1|BCLAF1	902	+	6.019154	1.0095779	-1.0	-1.0
chr6	160706402	160706582	ENSG00000122194.18|PLG|BCLAF1|BCLAF1	975	+	5.163832	1.6086227	-1.0	-1.0
chr6	161092977	161093056	ENSG00000085511.19|MAP3K4|BCLAF1|BCLAF1	986	+	3.6112404	1.869518	-1.0	-1.0
chr6	161034258	161034449	ENSG00000085511.19|MAP3K4|BCLAF1|BCLAF1	984	+	4.5156097	1.7907549	-1.0	-1.0
chr6	161112667	161112774	ENSG00000085511.19|MAP3K4|BCLAF1|BCLAF1	966	+	4.3378267	1.4748752	-1.0	-1.0
chr6	161116849	161117044	ENSG00000085511.19|MAP3K4|BCLAF1|BCLAF1	952	+	4.787574	1.3231167	-1.0	-1.0
chr6	161086378	161086478	ENSG00000085511.19|MAP3K4|BCLAF1|BCLAF1	988	+	6.7828455	1.9357121	-1.0	-1.0
chr6	161091378	161091540	ENSG00000085511.19|MAP3K4|BCLAF1|BCLAF1	982	+	4.6346245	1.7331342	-1.0	-1.0
chr6	161109754	161109909	ENSG00000085511.19|MAP3K4|BCLAF1|BCLAF1	976	+	3.6075206	1.6283382	-1.0	-1.0
chr6	161092009	161092143	ENSG00000085511.19|MAP3K4|BCLAF1|BCLAF1	999	+	4.699075	3.1166027	-1.0	-1.0
chr6	161115132	161115267	ENSG00000085511.19|MAP3K4|BCLAF1|BCLAF1	913	+	4.048755	1.0612049	-1.0	-1.0
chr6	161084500	161084617	ENSG00000085511.19|MAP3K4|BCLAF1|BCLAF1	935	+	2.8073993	1.1863704	-1.0	-1.0
chr6	161048675	161048870	ENSG00000085511.19|MAP3K4|BCLAF1|BCLAF1	948	+	3.1032915	1.2852156	-1.0	-1.0
chr6	161106513	161106705	ENSG00000085511.19|MAP3K4|BCLAF1|BCLAF1	988	+	4.353118	1.9033965	-1.0	-1.0
chr6	161049455	161049979	ENSG00000085511.19|MAP3K4|BCLAF1|BCLAF1	959	+	3.4291055	1.3843763	-1.0	-1.0
chr6	161108742	161108937	ENSG00000085511.19|MAP3K4|BCLAF1|BCLAF1	964	+	3.1750295	1.4446563	-1.0	-1.0
chr6	161101857	161101987	ENSG00000085511.19|MAP3K4|BCLAF1|BCLAF1	911	+	2.5585225	1.0493199	-1.0	-1.0
chr6	161093772	161093851	ENSG00000085511.19|MAP3K4|BCLAF1|BCLAF1	983	+	3.557913	1.7759527	-1.0	-1.0
chr6	161080877	161081038	ENSG00000085511.19|MAP3K4|BCLAF1|BCLAF1	997	+	5.214871	2.5113573	-1.0	-1.0
chr6	161086583	161086667	ENSG00000085511.19|MAP3K4|BCLAF1|BCLAF1	977	+	3.8119524	1.6321441	-1.0	-1.0
chr6	161089321	161089456	ENSG00000085511.19|MAP3K4|BCLAF1|BCLAF1	926	+	2.7883983	1.1284876	-1.0	-1.0
chr6	161087687	161087932	ENSG00000085511.19|MAP3K4|BCLAF1|BCLAF1	948	+	3.0788507	1.2874717	-1.0	-1.0
chr6	161111835	161111958	ENSG00000085511.19|MAP3K4|BCLAF1|BCLAF1	947	+	2.622726	1.2791986	-1.0	-1.0
chr6	161070607	161070850	ENSG00000085511.19|MAP3K4|BCLAF1|BCLAF1	947	+	2.6767979	1.2781844	-1.0	-1.0
chr6	161102698	161102779	ENSG00000085511.19|MAP3K4|BCLAF1|BCLAF1	901	+	3.9659653	1.0045173	-1.0	-1.0
chr6	161049095	161049405	ENSG00000085511.19|MAP3K4|BCLAF1|BCLAF1	937	+	2.9481027	1.1982567	-1.0	-1.0
chr6	163561981	163562069	ENSG00000112531.16|QKI|BCLAF1|BCLAF1	994	+	3.1025646	2.2022889	-1.0	-1.0
chr6	163478779	163478896	ENSG00000112531.16|QKI|BCLAF1|BCLAF1	998	+	3.5514216	2.7957914	-1.0	-1.0
chr6	163563419	163563754	ENSG00000112531.16|QKI|BCLAF1|BCLAF1	955	+	2.2414775	1.3514005	-1.0	-1.0
chr6	163455215	163455421	ENSG00000112531.16|QKI|BCLAF1|BCLAF1	999	+	3.6217744	3.1408255	-1.0	-1.0
chr6	163534958	163535125	ENSG00000112531.16|QKI|BCLAF1|BCLAF1	1000	+	5.6691813	5.6959476	-1.0	-1.0
chr6	166328275	166328357	ENSG00000198818.9|SFT2D1|BCLAF1|BCLAF1	982	-	3.9377475	1.7438691	-1.0	-1.0
chr6	166365313	166365448	ENSG00000060762.18|MPC1|BCLAF1|BCLAF1	975	-	3.71943	1.600367	-1.0	-1.0
chr6	166366794	166366894	ENSG00000060762.18|MPC1|BCLAF1|BCLAF1	901	-	2.110902	1.0052832	-1.0	-1.0
chr6	166366968	166367093	ENSG00000060762.18|MPC1|BCLAF1|BCLAF1	904	-	3.774851	1.0194923	-1.0	-1.0
chr6	166946514	166946681	ENSG00000249141.1|AL159163.1|BCLAF1|BCLAF1	980	-	1.9745157	1.6987091	-1.0	-1.0
chr6	166946681	166946739	ENSG00000249141.1|AL159163.1|BCLAF1|BCLAF1	997	-	2.9979846	2.5574782	-1.0	-1.0
chr6	166930979	166931179	ENSG00000249141.1|AL159163.1|BCLAF1|BCLAF1	982	-	1.8288273	1.7524326	-1.0	-1.0
chr6	166934090	166934136	ENSG00000249141.1|AL159163.1|BCLAF1|BCLAF1	967	-	2.2142408	1.488107	-1.0	-1.0
chr6	166938894	166939008	ENSG00000249141.1|AL159163.1|BCLAF1|BCLAF1	978	-	1.79445	1.6547194	-1.0	-1.0
chr6	166929484	166929884	ENSG00000249141.1|AL159163.1|BCLAF1|BCLAF1	961	-	2.1212344	1.4093033	-1.0	-1.0
chr6	166946518	166946646	ENSG00000026297.15|RNASET2|BCLAF1|BCLAF1	984	-	2.1022947	1.8041053	-1.0	-1.0
chr6	166931043	166931178	ENSG00000026297.15|RNASET2|BCLAF1|BCLAF1	974	-	1.6962184	1.5801909	-1.0	-1.0
chr6	166946646	166946739	ENSG00000026297.15|RNASET2|BCLAF1|BCLAF1	991	-	2.2022908	2.0608084	-1.0	-1.0
chr6	166934074	166934219	ENSG00000026297.15|RNASET2|BCLAF1|BCLAF1	936	-	1.9515345	1.1921908	-1.0	-1.0
chr6	166938844	166939008	ENSG00000026297.15|RNASET2|BCLAF1|BCLAF1	968	-	1.7862511	1.4927596	-1.0	-1.0
chr6	166929503	166929791	ENSG00000026297.15|RNASET2|BCLAF1|BCLAF1	951	-	2.00497	1.306441	-1.0	-1.0
chr6	166995048	166995233	ENSG00000227598.1|Z94721.1|BCLAF1|BCLAF1	902	-	5.9424043	1.0076616	-1.0	-1.0
chr6	166995563	166995668	ENSG00000227598.1|Z94721.1|BCLAF1|BCLAF1	918	-	3.2575672	1.084445	-1.0	-1.0
chr6	166983018	166983193	ENSG00000227598.1|Z94721.1|BCLAF1|BCLAF1	921	-	4.3776903	1.1034994	-1.0	-1.0
chr6	166992208	166992663	ENSG00000227598.1|Z94721.1|BCLAF1|BCLAF1	959	-	4.494627	1.384014	-1.0	-1.0
chr6	167026546	167026615	ENSG00000213066.11|FGFR1OP|BCLAF1|BCLAF1	996	+	4.34311	2.372909	-1.0	-1.0
chr6	167040253	167040423	ENSG00000213066.11|FGFR1OP|BCLAF1|BCLAF1	928	+	2.589408	1.1427925	-1.0	-1.0
chr6	166999996	167000113	ENSG00000213066.11|FGFR1OP|BCLAF1|BCLAF1	925	+	3.4034617	1.1267588	-1.0	-1.0
chr6	167022408	167022635	ENSG00000213066.11|FGFR1OP|BCLAF1|BCLAF1	997	+	2.9347095	2.4900491	-1.0	-1.0
chr6	167003192	167003247	ENSG00000213066.11|FGFR1OP|BCLAF1|BCLAF1	937	+	3.3038332	1.1974163	-1.0	-1.0
chr6	167024781	167024976	ENSG00000213066.11|FGFR1OP|BCLAF1|BCLAF1	973	+	3.0183556	1.568599	-1.0	-1.0
chr6	167032602	167032642	ENSG00000213066.11|FGFR1OP|BCLAF1|BCLAF1	977	+	3.4206738	1.6453155	-1.0	-1.0
chr6	167013507	167013567	ENSG00000213066.11|FGFR1OP|BCLAF1|BCLAF1	932	+	2.9275677	1.1702642	-1.0	-1.0
chr6	167033874	167033971	ENSG00000213066.11|FGFR1OP|BCLAF1|BCLAF1	998	+	3.361066	2.7026463	-1.0	-1.0
chr6	167004263	167004401	ENSG00000213066.11|FGFR1OP|BCLAF1|BCLAF1	976	+	2.3717015	1.6252075	-1.0	-1.0
chr6	167010812	167010893	ENSG00000213066.11|FGFR1OP|BCLAF1|BCLAF1	943	+	2.177885	1.244661	-1.0	-1.0
chr6	167039903	167040138	ENSG00000213066.11|FGFR1OP|BCLAF1|BCLAF1	975	+	2.433294	1.6086847	-1.0	-1.0
chr6	167026546	167026615	ENSG00000272980.4|Z94721.2|BCLAF1|BCLAF1	996	+	4.34311	2.3735373	-1.0	-1.0
chr6	167022408	167022635	ENSG00000272980.4|Z94721.2|BCLAF1|BCLAF1	997	+	2.9347095	2.4898815	-1.0	-1.0
chr6	167024784	167024889	ENSG00000272980.4|Z94721.2|BCLAF1|BCLAF1	968	+	2.245479	1.491914	-1.0	-1.0
chr6	167032602	167032642	ENSG00000272980.4|Z94721.2|BCLAF1|BCLAF1	977	+	3.4206738	1.6460818	-1.0	-1.0
chr6	167004237	167004401	ENSG00000272980.4|Z94721.2|BCLAF1|BCLAF1	967	+	2.2832055	1.4818174	-1.0	-1.0
chr6	167000059	167000113	ENSG00000272980.4|Z94721.2|BCLAF1|BCLAF1	942	+	4.2194834	1.2382343	-1.0	-1.0
chr6	167013478	167013623	ENSG00000272980.4|Z94721.2|BCLAF1|BCLAF1	932	+	2.4459293	1.1704693	-1.0	-1.0
chr6	167033874	167033971	ENSG00000272980.4|Z94721.2|BCLAF1|BCLAF1	998	+	3.361066	2.696444	-1.0	-1.0
chr6	167040256	167040426	ENSG00000272980.4|Z94721.2|BCLAF1|BCLAF1	928	+	2.6218772	1.1411108	-1.0	-1.0
chr6	167010812	167010893	ENSG00000272980.4|Z94721.2|BCLAF1|BCLAF1	943	+	2.177885	1.244661	-1.0	-1.0
chr6	167039831	167040141	ENSG00000272980.4|Z94721.2|BCLAF1|BCLAF1	966	+	2.3756995	1.4673034	-1.0	-1.0
chr6	167824530	167824630	ENSG00000198221.8|AFDN-AS1|BCLAF1|BCLAF1	943	-	3.0361981	1.2465022	-1.0	-1.0
chr6	167872213	167872377	ENSG00000130396.20|AFDN|BCLAF1|BCLAF1	1000	+	4.6522813	4.6262093	-1.0	-1.0
chr6	167914643	167914738	ENSG00000130396.20|AFDN|BCLAF1|BCLAF1	968	+	1.9559289	1.4919162	-1.0	-1.0
chr6	167875334	167875495	ENSG00000130396.20|AFDN|BCLAF1|BCLAF1	1000	+	3.4033608	4.1148744	-1.0	-1.0
chr6	167889214	167889326	ENSG00000130396.20|AFDN|BCLAF1|BCLAF1	1000	+	3.5700023	4.4478292	-1.0	-1.0
chr6	167946901	167947131	ENSG00000130396.20|AFDN|BCLAF1|BCLAF1	942	+	2.1760561	1.23729	-1.0	-1.0
chr6	167965846	167966031	ENSG00000130396.20|AFDN|BCLAF1|BCLAF1	936	+	2.0771148	1.1920749	-1.0	-1.0
chr6	167922855	167923065	ENSG00000130396.20|AFDN|BCLAF1|BCLAF1	985	+	2.5370517	1.8100398	-1.0	-1.0
chr6	167902316	167902386	ENSG00000130396.20|AFDN|BCLAF1|BCLAF1	1000	+	3.2380073	4.3952293	-1.0	-1.0
chr6	167948293	167948473	ENSG00000130396.20|AFDN|BCLAF1|BCLAF1	951	+	1.825967	1.3085241	-1.0	-1.0
chr6	167911283	167911628	ENSG00000130396.20|AFDN|BCLAF1|BCLAF1	985	+	2.265823	1.8384211	-1.0	-1.0
chr6	167907170	167907289	ENSG00000130396.20|AFDN|BCLAF1|BCLAF1	1000	+	3.4496546	4.059271	-1.0	-1.0
chr6	167911100	167911162	ENSG00000130396.20|AFDN|BCLAF1|BCLAF1	998	+	3.2017581	2.6824496	-1.0	-1.0
chr6	167870382	167870498	ENSG00000130396.20|AFDN|BCLAF1|BCLAF1	1000	+	4.034891	5.7432113	-1.0	-1.0
chr6	167925004	167925091	ENSG00000130396.20|AFDN|BCLAF1|BCLAF1	997	+	2.7864401	2.5792785	-1.0	-1.0
chr6	167969781	167970126	ENSG00000130396.20|AFDN|BCLAF1|BCLAF1	994	+	2.9134796	2.2233012	-1.0	-1.0
chr6	167969073	167969193	ENSG00000130396.20|AFDN|BCLAF1|BCLAF1	946	+	1.9753008	1.2712449	-1.0	-1.0
chr6	167827076	167827237	ENSG00000130396.20|AFDN|BCLAF1|BCLAF1	917	+	2.0918221	1.0813417	-1.0	-1.0
chr6	167951480	167952262	ENSG00000130396.20|AFDN|BCLAF1|BCLAF1	997	+	3.1972425	2.4756489	-1.0	-1.0
chr6	167864550	167864746	ENSG00000130396.20|AFDN|BCLAF1|BCLAF1	996	+	2.582727	2.3557637	-1.0	-1.0
chr6	167898204	167898467	ENSG00000130396.20|AFDN|BCLAF1|BCLAF1	999	+	3.0948908	3.0675726	-1.0	-1.0
chr6	167880517	167880627	ENSG00000130396.20|AFDN|BCLAF1|BCLAF1	901	+	3.8787527	1.0028468	-1.0	-1.0
chr6	167943940	167944059	ENSG00000130396.20|AFDN|BCLAF1|BCLAF1	996	+	2.6690066	2.3825321	-1.0	-1.0
chr6	167880359	167880517	ENSG00000130396.20|AFDN|BCLAF1|BCLAF1	1000	+	3.0080726	3.636703	-1.0	-1.0
chr6	167918734	167918933	ENSG00000130396.20|AFDN|BCLAF1|BCLAF1	1000	+	2.9359775	3.4521544	-1.0	-1.0
chr6	167905316	167905461	ENSG00000130396.20|AFDN|BCLAF1|BCLAF1	925	+	6.3012643	1.1235117	-1.0	-1.0
chr6	167943401	167943475	ENSG00000130396.20|AFDN|BCLAF1|BCLAF1	1000	+	3.0028372	3.8743684	-1.0	-1.0
chr6	167896877	167896972	ENSG00000130396.20|AFDN|BCLAF1|BCLAF1	1000	+	4.028581	4.7364917	-1.0	-1.0
chr6	167952262	167952362	ENSG00000130396.20|AFDN|BCLAF1|BCLAF1	903	+	3.1335452	1.0138558	-1.0	-1.0
chr6	167965554	167965659	ENSG00000130396.20|AFDN|BCLAF1|BCLAF1	905	+	2.5135698	1.0221398	-1.0	-1.0
chr6	167943128	167943194	ENSG00000130396.20|AFDN|BCLAF1|BCLAF1	999	+	3.1469462	2.9323657	-1.0	-1.0
chr6	167965379	167965544	ENSG00000130396.20|AFDN|BCLAF1|BCLAF1	946	+	5.5178657	1.2673271	-1.0	-1.0
chr6	167962432	167962667	ENSG00000130396.20|AFDN|BCLAF1|BCLAF1	996	+	3.4260273	2.3495302	-1.0	-1.0
chr6	167917088	167917232	ENSG00000130396.20|AFDN|BCLAF1|BCLAF1	1000	+	4.5071096	4.729395	-1.0	-1.0
chr6	167914075	167914313	ENSG00000130396.20|AFDN|BCLAF1|BCLAF1	948	+	1.884726	1.2865179	-1.0	-1.0
chr6	167947852	167947944	ENSG00000130396.20|AFDN|BCLAF1|BCLAF1	990	+	2.5921292	2.0128207	-1.0	-1.0
chr6	167970831	167970946	ENSG00000130396.20|AFDN|BCLAF1|BCLAF1	900	+	1.9115416	1.0007548	-1.0	-1.0
chr6	167915167	167915433	ENSG00000130396.20|AFDN|BCLAF1|BCLAF1	977	+	2.8075178	1.6390482	-1.0	-1.0
chr6	167946706	167946896	ENSG00000130396.20|AFDN|BCLAF1|BCLAF1	1000	+	3.6189694	4.586239	-1.0	-1.0
chr6	167951185	167951445	ENSG00000130396.20|AFDN|BCLAF1|BCLAF1	996	+	2.4886606	2.3957691	-1.0	-1.0
chr6	167970226	167970411	ENSG00000130396.20|AFDN|BCLAF1|BCLAF1	922	+	2.367775	1.1077862	-1.0	-1.0
chr6	167890861	167891029	ENSG00000130396.20|AFDN|BCLAF1|BCLAF1	1000	+	3.547958	4.8672075	-1.0	-1.0
chr6	169665666	169665781	ENSG00000184465.15|WDR27|BCLAF1|BCLAF1	906	-	2.8311195	1.0269474	-1.0	-1.0
chr6	169457341	169457461	ENSG00000184465.15|WDR27|BCLAF1|BCLAF1	904	-	3.9669423	1.0156372	-1.0	-1.0
chr6	169664715	169664870	ENSG00000184465.15|WDR27|BCLAF1|BCLAF1	929	-	2.2917008	1.1516976	-1.0	-1.0
chr6	169660662	169660766	ENSG00000184465.15|WDR27|BCLAF1|BCLAF1	1000	-	4.283393	3.71417	-1.0	-1.0
chr6	169664165	169664360	ENSG00000184465.15|WDR27|BCLAF1|BCLAF1	998	-	2.9138358	2.7839298	-1.0	-1.0
chr6	169602218	169602321	ENSG00000184465.15|WDR27|BCLAF1|BCLAF1	976	-	3.39783	1.6197059	-1.0	-1.0
chr6	169558660	169558830	ENSG00000184465.15|WDR27|BCLAF1|BCLAF1	914	-	6.208313	1.0655096	-1.0	-1.0
chr6	169649197	169649275	ENSG00000184465.15|WDR27|BCLAF1|BCLAF1	951	-	2.937932	1.3140051	-1.0	-1.0
chr6	169659085	169659207	ENSG00000184465.15|WDR27|BCLAF1|BCLAF1	933	-	2.235613	1.1752228	-1.0	-1.0
chr6	169665185	169665556	ENSG00000184465.15|WDR27|BCLAF1|BCLAF1	927	-	2.072219	1.1344227	-1.0	-1.0
chr6	169634427	169634525	ENSG00000184465.15|WDR27|BCLAF1|BCLAF1	975	-	3.7322814	1.6050254	-1.0	-1.0
chr6	169647772	169647870	ENSG00000184465.15|WDR27|BCLAF1|BCLAF1	909	-	2.5609798	1.042073	-1.0	-1.0
chr6	169670805	169670985	ENSG00000184465.15|WDR27|BCLAF1|BCLAF1	959	-	3.1878922	1.3916105	-1.0	-1.0
chr6	169659450	169659518	ENSG00000184465.15|WDR27|BCLAF1|BCLAF1	987	-	2.5787935	1.8995353	-1.0	-1.0
chr6	169662303	169662424	ENSG00000184465.15|WDR27|BCLAF1|BCLAF1	988	-	3.1939573	1.9244409	-1.0	-1.0
chr6	169670515	169670710	ENSG00000184465.15|WDR27|BCLAF1|BCLAF1	956	-	2.2711	1.3533634	-1.0	-1.0
chr6	169664425	169664595	ENSG00000184465.15|WDR27|BCLAF1|BCLAF1	944	-	2.0748444	1.2490069	-1.0	-1.0
chr6	169701550	169701655	ENSG00000184465.15|WDR27|BCLAF1|BCLAF1	925	-	2.6045198	1.1235607	-1.0	-1.0
chr6	169632946	169633068	ENSG00000184465.15|WDR27|BCLAF1|BCLAF1	969	-	3.227774	1.51362	-1.0	-1.0
chr6	169658275	169658358	ENSG00000184465.15|WDR27|BCLAF1|BCLAF1	965	-	2.6935713	1.4613943	-1.0	-1.0
chr6	169689126	169689308	ENSG00000184465.15|WDR27|BCLAF1|BCLAF1	992	-	3.3925364	2.0738525	-1.0	-1.0
chr6	169663818	169664038	ENSG00000184465.15|WDR27|BCLAF1|BCLAF1	959	-	2.5935798	1.3822168	-1.0	-1.0
chr6	169672160	169672396	ENSG00000184465.15|WDR27|BCLAF1|BCLAF1	1000	-	3.6752462	3.4951427	-1.0	-1.0
chr6	169688816	169689012	ENSG00000184465.15|WDR27|BCLAF1|BCLAF1	1000	-	5.0297775	4.304258	-1.0	-1.0
chr6	169710162	169710391	ENSG00000130024.14|PHF10|BCLAF1|BCLAF1	996	-	2.884848	2.3477056	-1.0	-1.0
chr6	169714732	169714837	ENSG00000130024.14|PHF10|BCLAF1|BCLAF1	1000	-	3.9207902	3.603035	-1.0	-1.0
chr6	169717746	169717901	ENSG00000130024.14|PHF10|BCLAF1|BCLAF1	999	-	3.1590931	2.8609815	-1.0	-1.0
chr6	169716088	169716188	ENSG00000130024.14|PHF10|BCLAF1|BCLAF1	903	-	2.761771	1.0135996	-1.0	-1.0
chr6	169715954	169716088	ENSG00000130024.14|PHF10|BCLAF1|BCLAF1	1000	-	4.491869	3.9105527	-1.0	-1.0
chr6	169718787	169719012	ENSG00000130024.14|PHF10|BCLAF1|BCLAF1	954	-	2.14448	1.3361703	-1.0	-1.0
chr6	169712385	169712539	ENSG00000130024.14|PHF10|BCLAF1|BCLAF1	999	-	3.0962636	2.8970668	-1.0	-1.0
chr6	169715707	169715852	ENSG00000130024.14|PHF10|BCLAF1|BCLAF1	998	-	3.2348406	2.6693778	-1.0	-1.0
chr6	169705615	169705724	ENSG00000130024.14|PHF10|BCLAF1|BCLAF1	982	-	3.8754191	1.7526639	-1.0	-1.0
chr6	169703974	169704084	ENSG00000130024.14|PHF10|BCLAF1|BCLAF1	902	-	2.3292716	1.0093093	-1.0	-1.0
chr6	169721004	169721111	ENSG00000130024.14|PHF10|BCLAF1|BCLAF1	979	-	2.5548654	1.6805402	-1.0	-1.0
chr6	169705132	169705321	ENSG00000130024.14|PHF10|BCLAF1|BCLAF1	999	-	4.0858135	3.0476525	-1.0	-1.0
chr6	169762428	169762531	ENSG00000130023.15|ERMARD|BCLAF1|BCLAF1	948	+	6.3442507	1.2853878	-1.0	-1.0
chr6	170318714	170319119	ENSG00000112584.13|FAM120B|BCLAF1|BCLAF1	974	+	4.303099	1.5907366	-1.0	-1.0
chr6	170318399	170318699	ENSG00000112584.13|FAM120B|BCLAF1|BCLAF1	928	+	3.113872	1.1418197	-1.0	-1.0
chr6	170388351	170388486	ENSG00000112584.13|FAM120B|BCLAF1|BCLAF1	903	+	3.0217454	1.0118848	-1.0	-1.0
chr6	170317369	170317619	ENSG00000112584.13|FAM120B|BCLAF1|BCLAF1	988	+	4.9415436	1.9047618	-1.0	-1.0
chr6	170318239	170318394	ENSG00000112584.13|FAM120B|BCLAF1|BCLAF1	904	+	3.9851677	1.0175073	-1.0	-1.0
chr6	170330448	170330550	ENSG00000112584.13|FAM120B|BCLAF1|BCLAF1	959	+	2.5943844	1.3922852	-1.0	-1.0
chr6	170317639	170317919	ENSG00000112584.13|FAM120B|BCLAF1|BCLAF1	987	+	3.9224231	1.898573	-1.0	-1.0
chr6	170306755	170306842	ENSG00000112584.13|FAM120B|BCLAF1|BCLAF1	906	+	6.2713785	1.024749	-1.0	-1.0
chr6	170318024	170318224	ENSG00000112584.13|FAM120B|BCLAF1|BCLAF1	941	+	2.6719487	1.2319175	-1.0	-1.0
chr6	170543600	170543725	ENSG00000008018.8|PSMB1|BCLAF1|BCLAF1	962	-	2.5584257	1.4208288	-1.0	-1.0
chr6	170546102	170546184	ENSG00000008018.8|PSMB1|BCLAF1|BCLAF1	992	-	3.5757337	2.1062636	-1.0	-1.0
chr6	170537233	170537340	ENSG00000008018.8|PSMB1|BCLAF1|BCLAF1	927	-	2.2075405	1.1374804	-1.0	-1.0
chr6	170549005	170549165	ENSG00000008018.8|PSMB1|BCLAF1|BCLAF1	964	-	2.4526694	1.4434301	-1.0	-1.0
chr6	170561800	170561905	ENSG00000112592.13|TBP|BCLAF1|BCLAF1	902	+	4.00886	1.007905	-1.0	-1.0
chr6	170566917	170567009	ENSG00000112592.13|TBP|BCLAF1|BCLAF1	903	+	2.834871	1.0138972	-1.0	-1.0
chr6	170569611	170569779	ENSG00000112592.13|TBP|BCLAF1|BCLAF1	992	+	3.9013019	2.0866735	-1.0	-1.0
chr6	170556893	170557053	ENSG00000112592.13|TBP|BCLAF1|BCLAF1	929	+	3.3552344	1.1495998	-1.0	-1.0
chr6	170582988	170583093	ENSG00000071994.10|PDCD2|BCLAF1|BCLAF1	913	-	2.4231076	1.0584388	-1.0	-1.0
chr6	170578856	170578966	ENSG00000071994.10|PDCD2|BCLAF1|BCLAF1	902	-	2.9513218	1.0075105	-1.0	-1.0
chr7	843340	843445	ENSG00000164828.17|SUN1|BCLAF1|BCLAF1	910	+	2.2846875	1.0458069	-1.0	-1.0
chr7	861379	861464	ENSG00000164828.17|SUN1|BCLAF1|BCLAF1	903	+	2.3599293	1.0138972	-1.0	-1.0
chr7	887369	887514	ENSG00000164828.17|SUN1|BCLAF1|BCLAF1	974	+	2.9029226	1.5793762	-1.0	-1.0
chr7	849519	849709	ENSG00000164828.17|SUN1|BCLAF1|BCLAF1	919	+	2.0690262	1.0905654	-1.0	-1.0
chr7	857827	857952	ENSG00000164828.17|SUN1|BCLAF1|BCLAF1	985	+	3.394618	1.829894	-1.0	-1.0
chr7	856357	856401	ENSG00000164828.17|SUN1|BCLAF1|BCLAF1	958	+	3.1399066	1.3722308	-1.0	-1.0
chr7	873214	873399	ENSG00000164828.17|SUN1|BCLAF1|BCLAF1	970	+	2.8365984	1.5277379	-1.0	-1.0
chr7	841925	842125	ENSG00000164828.17|SUN1|BCLAF1|BCLAF1	936	+	2.3963447	1.1953859	-1.0	-1.0
chr7	860127	860377	ENSG00000164828.17|SUN1|BCLAF1|BCLAF1	969	+	3.195937	1.5017765	-1.0	-1.0
chr7	838870	838990	ENSG00000164828.17|SUN1|BCLAF1|BCLAF1	909	+	2.5018263	1.0410649	-1.0	-1.0
chr7	849929	850039	ENSG00000164828.17|SUN1|BCLAF1|BCLAF1	904	+	3.2338305	1.0186344	-1.0	-1.0
chr7	853356	853616	ENSG00000164828.17|SUN1|BCLAF1|BCLAF1	964	+	2.745166	1.4401835	-1.0	-1.0
chr7	854919	855006	ENSG00000164828.17|SUN1|BCLAF1|BCLAF1	985	+	3.0388896	1.8335923	-1.0	-1.0
chr7	848417	848615	ENSG00000164828.17|SUN1|BCLAF1|BCLAF1	960	+	2.4379568	1.3941667	-1.0	-1.0
chr7	852726	852896	ENSG00000164828.17|SUN1|BCLAF1|BCLAF1	920	+	2.2503853	1.0968603	-1.0	-1.0
chr7	887369	887514	ENSG00000239857.6|GET4|BCLAF1|BCLAF1	974	+	2.9029226	1.5797459	-1.0	-1.0
chr7	973105	973292	ENSG00000240230.5|COX19|BCLAF1|BCLAF1	993	-	4.6965666	2.1341765	-1.0	-1.0
chr7	969244	969456	ENSG00000240230.5|COX19|BCLAF1|BCLAF1	912	-	2.1564	1.057029	-1.0	-1.0
chr7	985928	986033	ENSG00000073067.13|CYP2W1|BCLAF1|BCLAF1	912	+	2.47465	1.0538164	-1.0	-1.0
chr7	1127256	1127388	ENSG00000146540.14|C7orf50|BCLAF1|BCLAF1	977	-	4.5335054	1.637139	-1.0	-1.0
chr7	1153021	1153236	ENSG00000178381.11|ZFAND2A|BCLAF1|BCLAF1	979	-	5.723861	1.6872623	-1.0	-1.0
chr7	1157612	1157750	ENSG00000178381.11|ZFAND2A|BCLAF1|BCLAF1	903	-	3.09558	1.0141218	-1.0	-1.0
chr7	2222579	2222749	ENSG00000002822.15|MAD1L1|BCLAF1|BCLAF1	935	-	3.6192927	1.1864867	-1.0	-1.0
chr7	2215884	2215994	ENSG00000002822.15|MAD1L1|BCLAF1|BCLAF1	943	-	3.5277233	1.2408774	-1.0	-1.0
chr7	2225414	2225514	ENSG00000002822.15|MAD1L1|BCLAF1|BCLAF1	903	-	5.94972	1.011189	-1.0	-1.0
chr7	2229983	2230133	ENSG00000002822.15|MAD1L1|BCLAF1|BCLAF1	980	-	4.3296585	1.7079809	-1.0	-1.0
chr7	2219331	2219451	ENSG00000002822.15|MAD1L1|BCLAF1|BCLAF1	922	-	3.6185877	1.1104851	-1.0	-1.0
chr7	2371776	2371926	ENSG00000106263.17|EIF3B|BCLAF1|BCLAF1	978	+	2.975382	1.6501739	-1.0	-1.0
chr7	2369471	2369682	ENSG00000106263.17|EIF3B|BCLAF1|BCLAF1	984	+	2.5530052	1.8040805	-1.0	-1.0
chr7	2364343	2364529	ENSG00000106263.17|EIF3B|BCLAF1|BCLAF1	961	+	2.4776826	1.4058039	-1.0	-1.0
chr7	2363760	2363880	ENSG00000106263.17|EIF3B|BCLAF1|BCLAF1	950	+	4.6813974	1.3015033	-1.0	-1.0
chr7	2366998	2367118	ENSG00000106263.17|EIF3B|BCLAF1|BCLAF1	949	+	4.2183566	1.2961897	-1.0	-1.0
chr7	2362644	2362749	ENSG00000106263.17|EIF3B|BCLAF1|BCLAF1	938	+	2.3631377	1.2046423	-1.0	-1.0
chr7	2379113	2379242	ENSG00000106263.17|EIF3B|BCLAF1|BCLAF1	917	+	2.3611002	1.0806745	-1.0	-1.0
chr7	2360709	2360884	ENSG00000106263.17|EIF3B|BCLAF1|BCLAF1	981	+	2.8739076	1.7175494	-1.0	-1.0
chr7	2374472	2374632	ENSG00000106263.17|EIF3B|BCLAF1|BCLAF1	933	+	2.6306999	1.172551	-1.0	-1.0
chr7	2379393	2379548	ENSG00000106263.17|EIF3B|BCLAF1|BCLAF1	960	+	2.4936192	1.3976593	-1.0	-1.0
chr7	2366316	2366506	ENSG00000106263.17|EIF3B|BCLAF1|BCLAF1	947	+	2.3326943	1.2727156	-1.0	-1.0
chr7	2363020	2363127	ENSG00000106263.17|EIF3B|BCLAF1|BCLAF1	987	+	3.6724322	1.8700167	-1.0	-1.0
chr7	2355020	2355260	ENSG00000106263.17|EIF3B|BCLAF1|BCLAF1	959	+	3.472076	1.3907995	-1.0	-1.0
chr7	2363631	2363760	ENSG00000106263.17|EIF3B|BCLAF1|BCLAF1	972	+	2.3282697	1.5478265	-1.0	-1.0
chr7	2378693	2378813	ENSG00000106263.17|EIF3B|BCLAF1|BCLAF1	928	+	2.9238033	1.1447159	-1.0	-1.0
chr7	2733450	2733501	ENSG00000146535.13|GNA12|BCLAF1|BCLAF1	905	-	6.119486	1.023305	-1.0	-1.0
chr7	3641992	3642105	ENSG00000146555.18|SDK1|BCLAF1|BCLAF1	937	+	2.70916	1.2038423	-1.0	-1.0
chr7	5064335	5064440	ENSG00000272968.5|RBAK-RBAKDN|BCLAF1|BCLAF1	903	+	5.967641	1.0137421	-1.0	-1.0
chr7	5063755	5063940	ENSG00000272968.5|RBAK-RBAKDN|BCLAF1|BCLAF1	905	+	6.15406	1.0225934	-1.0	-1.0
chr7	5057683	5057779	ENSG00000272968.5|RBAK-RBAKDN|BCLAF1|BCLAF1	993	+	6.846771	2.1329591	-1.0	-1.0
chr7	5064540	5064650	ENSG00000272968.5|RBAK-RBAKDN|BCLAF1|BCLAF1	906	+	6.0659423	1.0269442	-1.0	-1.0
chr7	5065340	5065495	ENSG00000272968.5|RBAK-RBAKDN|BCLAF1|BCLAF1	904	+	6.127324	1.0175033	-1.0	-1.0
chr7	5065005	5065115	ENSG00000272968.5|RBAK-RBAKDN|BCLAF1|BCLAF1	902	+	5.94972	1.0108722	-1.0	-1.0
chr7	5057683	5057779	ENSG00000146587.17|RBAK|BCLAF1|BCLAF1	993	+	6.846771	2.1337862	-1.0	-1.0
chr7	5065339	5065499	ENSG00000146587.17|RBAK|BCLAF1|BCLAF1	904	+	6.1687994	1.0192193	-1.0	-1.0
chr7	5064344	5064444	ENSG00000146587.17|RBAK|BCLAF1|BCLAF1	902	+	5.94972	1.0103892	-1.0	-1.0
chr7	5065004	5065114	ENSG00000146587.17|RBAK|BCLAF1|BCLAF1	903	+	5.94972	1.0110043	-1.0	-1.0
chr7	5065779	5065879	ENSG00000146587.17|RBAK|BCLAF1|BCLAF1	904	+	5.985403	1.0164644	-1.0	-1.0
chr7	5064539	5064649	ENSG00000146587.17|RBAK|BCLAF1|BCLAF1	906	+	6.0659423	1.0269442	-1.0	-1.0
chr7	5063694	5063944	ENSG00000146587.17|RBAK|BCLAF1|BCLAF1	910	+	5.6896396	1.0440133	-1.0	-1.0
chr7	5199575	5199658	ENSG00000157954.14|WIPI2|BCLAF1|BCLAF1	926	+	2.6818068	1.1318971	-1.0	-1.0
chr7	5214525	5214640	ENSG00000157954.14|WIPI2|BCLAF1|BCLAF1	904	+	2.5751865	1.0178474	-1.0	-1.0
chr7	5321087	5321190	ENSG00000182095.14|TNRC18|BCLAF1|BCLAF1	902	-	2.250607	1.0065925	-1.0	-1.0
chr7	5356915	5357276	ENSG00000182095.14|TNRC18|BCLAF1|BCLAF1	969	-	2.3696904	1.5076203	-1.0	-1.0
chr7	5359397	5359569	ENSG00000182095.14|TNRC18|BCLAF1|BCLAF1	971	-	2.6095972	1.531335	-1.0	-1.0
chr7	5370714	5370819	ENSG00000182095.14|TNRC18|BCLAF1|BCLAF1	921	-	2.1026578	1.1002336	-1.0	-1.0
chr7	5345586	5345786	ENSG00000182095.14|TNRC18|BCLAF1|BCLAF1	908	-	2.2584991	1.0341437	-1.0	-1.0
chr7	5361593	5361722	ENSG00000182095.14|TNRC18|BCLAF1|BCLAF1	969	-	2.7326238	1.5099874	-1.0	-1.0
chr7	5370449	5370594	ENSG00000182095.14|TNRC18|BCLAF1|BCLAF1	919	-	2.5445633	1.0920682	-1.0	-1.0
chr7	5387806	5387921	ENSG00000182095.14|TNRC18|BCLAF1|BCLAF1	923	-	2.6567483	1.11212	-1.0	-1.0
chr7	5362649	5362799	ENSG00000182095.14|TNRC18|BCLAF1|BCLAF1	944	-	2.336487	1.253356	-1.0	-1.0
chr7	5361896	5362033	ENSG00000182095.14|TNRC18|BCLAF1|BCLAF1	930	-	2.2339537	1.153805	-1.0	-1.0
chr7	5351923	5352023	ENSG00000182095.14|TNRC18|BCLAF1|BCLAF1	907	-	2.538137	1.0302682	-1.0	-1.0
chr7	5332951	5333049	ENSG00000182095.14|TNRC18|BCLAF1|BCLAF1	905	-	2.745647	1.0210046	-1.0	-1.0
chr7	5712714	5712863	ENSG00000011275.18|RNF216|BCLAF1|BCLAF1	996	-	4.3290873	2.3772128	-1.0	-1.0
chr7	5711760	5711839	ENSG00000011275.18|RNF216|BCLAF1|BCLAF1	974	-	4.4889746	1.5797225	-1.0	-1.0
chr7	5716715	5716766	ENSG00000011275.18|RNF216|BCLAF1|BCLAF1	997	-	5.2016406	2.5587134	-1.0	-1.0
chr7	5729476	5729576	ENSG00000011275.18|RNF216|BCLAF1|BCLAF1	904	-	1.9429955	1.0163654	-1.0	-1.0
chr7	5730714	5730817	ENSG00000011275.18|RNF216|BCLAF1|BCLAF1	946	-	4.239037	1.2642045	-1.0	-1.0
chr7	5739275	5739621	ENSG00000011275.18|RNF216|BCLAF1|BCLAF1	978	-	3.3294017	1.6557896	-1.0	-1.0
chr7	5624055	5624125	ENSG00000011275.18|RNF216|BCLAF1|BCLAF1	971	-	6.5294075	1.5425109	-1.0	-1.0
chr7	5761002	5761127	ENSG00000011275.18|RNF216|BCLAF1|BCLAF1	924	-	2.4096386	1.118521	-1.0	-1.0
chr7	5621121	5621221	ENSG00000011275.18|RNF216|BCLAF1|BCLAF1	905	-	5.994138	1.0207763	-1.0	-1.0
chr7	5641198	5641376	ENSG00000011275.18|RNF216|BCLAF1|BCLAF1	943	-	2.8472352	1.24062	-1.0	-1.0
chr7	5752845	5752979	ENSG00000011275.18|RNF216|BCLAF1|BCLAF1	994	-	3.5911698	2.248604	-1.0	-1.0
chr7	5740972	5741815	ENSG00000011275.18|RNF216|BCLAF1|BCLAF1	961	-	3.2733078	1.4101195	-1.0	-1.0
chr7	5725323	5725433	ENSG00000011275.18|RNF216|BCLAF1|BCLAF1	979	-	3.5609176	1.6699005	-1.0	-1.0
chr7	5715052	5715190	ENSG00000011275.18|RNF216|BCLAF1|BCLAF1	998	-	5.15103	2.603572	-1.0	-1.0
chr7	6040936	6041219	ENSG00000086232.12|EIF2AK1|BCLAF1|BCLAF1	995	-	3.2556772	2.3402247	-1.0	-1.0
chr7	6049843	6050045	ENSG00000086232.12|EIF2AK1|BCLAF1|BCLAF1	950	-	2.6732626	1.3011996	-1.0	-1.0
chr7	6037423	6037524	ENSG00000086232.12|EIF2AK1|BCLAF1|BCLAF1	990	-	3.0641475	1.9829965	-1.0	-1.0
chr7	6038559	6038671	ENSG00000086232.12|EIF2AK1|BCLAF1|BCLAF1	931	-	2.1046145	1.1592749	-1.0	-1.0
chr7	6024578	6024801	ENSG00000086232.12|EIF2AK1|BCLAF1|BCLAF1	995	-	3.605124	2.315915	-1.0	-1.0
chr7	6028917	6029027	ENSG00000086232.12|EIF2AK1|BCLAF1|BCLAF1	955	-	2.1978939	1.3420143	-1.0	-1.0
chr7	6042932	6042993	ENSG00000086232.12|EIF2AK1|BCLAF1|BCLAF1	953	-	3.205064	1.3263547	-1.0	-1.0
chr7	6044561	6044661	ENSG00000086232.12|EIF2AK1|BCLAF1|BCLAF1	982	-	3.0537865	1.7416465	-1.0	-1.0
chr7	6046070	6046215	ENSG00000086232.12|EIF2AK1|BCLAF1|BCLAF1	993	-	3.5338912	2.1509898	-1.0	-1.0
chr7	6046932	6047091	ENSG00000086232.12|EIF2AK1|BCLAF1|BCLAF1	979	-	2.7842355	1.669482	-1.0	-1.0
chr7	6026727	6026961	ENSG00000086232.12|EIF2AK1|BCLAF1|BCLAF1	971	-	2.6435513	1.5433542	-1.0	-1.0
chr7	6028629	6028754	ENSG00000086232.12|EIF2AK1|BCLAF1|BCLAF1	905	-	1.9608597	1.0209832	-1.0	-1.0
chr7	6582212	6582317	ENSG00000136247.14|ZDHHC4|BCLAF1|BCLAF1	904	+	2.4976785	1.0164644	-1.0	-1.0
chr7	6588816	6588966	ENSG00000136247.14|ZDHHC4|BCLAF1|BCLAF1	911	+	3.9671774	1.0503181	-1.0	-1.0
chr7	6578575	6578746	ENSG00000136247.14|ZDHHC4|BCLAF1|BCLAF1	971	+	3.1537747	1.5404309	-1.0	-1.0
chr7	6697684	6697804	ENSG00000164631.18|ZNF12|BCLAF1|BCLAF1	959	-	3.9638026	1.3820696	-1.0	-1.0
chr7	6697338	6697434	ENSG00000164631.18|ZNF12|BCLAF1|BCLAF1	957	-	3.1597376	1.361612	-1.0	-1.0
chr7	6706536	6706661	ENSG00000164631.18|ZNF12|BCLAF1|BCLAF1	904	-	6.083194	1.0166501	-1.0	-1.0
chr7	6690892	6691102	ENSG00000164631.18|ZNF12|BCLAF1|BCLAF1	966	-	4.036801	1.4682267	-1.0	-1.0
chr7	6691107	6691667	ENSG00000164631.18|ZNF12|BCLAF1|BCLAF1	939	-	4.119808	1.2114546	-1.0	-1.0
chr7	6690487	6690662	ENSG00000164631.18|ZNF12|BCLAF1|BCLAF1	956	-	4.656087	1.3598171	-1.0	-1.0
chr7	6691702	6692703	ENSG00000164631.18|ZNF12|BCLAF1|BCLAF1	971	-	4.122109	1.5448811	-1.0	-1.0
chr7	6708300	6708395	ENSG00000228010.5|AC073343.2|BCLAF1|BCLAF1	902	+	3.9912848	1.0091507	-1.0	-1.0
chr7	6737110	6737305	ENSG00000187953.10|PMS2CL|BCLAF1|BCLAF1	924	+	4.6613736	1.1218129	-1.0	-1.0
chr7	6737570	6737705	ENSG00000187953.10|PMS2CL|BCLAF1|BCLAF1	930	+	3.1512635	1.1550628	-1.0	-1.0
chr7	7234412	7234602	ENSG00000106392.10|C1GALT1|BCLAF1|BCLAF1	962	+	2.8730545	1.4246644	-1.0	-1.0
chr7	7237542	7237657	ENSG00000106392.10|C1GALT1|BCLAF1|BCLAF1	904	+	2.6105654	1.0187925	-1.0	-1.0
chr7	7243523	7243953	ENSG00000106392.10|C1GALT1|BCLAF1|BCLAF1	999	+	5.2382464	2.8777132	-1.0	-1.0
chr7	7238254	7238934	ENSG00000106392.10|C1GALT1|BCLAF1|BCLAF1	998	+	3.6899116	2.7666564	-1.0	-1.0
chr7	7583118	7583228	ENSG00000164654.15|MIOS|BCLAF1|BCLAF1	902	+	5.94972	1.0109421	-1.0	-1.0
chr7	7573545	7573680	ENSG00000164654.15|MIOS|BCLAF1|BCLAF1	904	+	4.2890706	1.0172067	-1.0	-1.0
chr7	7637903	7638008	ENSG00000106399.11|RPA3|BCLAF1|BCLAF1	902	-	5.94972	1.0107892	-1.0	-1.0
chr7	11103395	11103640	ENSG00000106443.15|PHF14|BCLAF1|BCLAF1	924	+	4.136031	1.1219933	-1.0	-1.0
chr7	11111310	11111467	ENSG00000106443.15|PHF14|BCLAF1|BCLAF1	977	+	3.585811	1.6356897	-1.0	-1.0
chr7	11102500	11102620	ENSG00000106443.15|PHF14|BCLAF1|BCLAF1	949	+	4.1653285	1.2895896	-1.0	-1.0
chr7	11040671	11040775	ENSG00000106443.15|PHF14|BCLAF1|BCLAF1	998	+	4.65777	2.6067493	-1.0	-1.0
chr7	10982371	10983159	ENSG00000106443.15|PHF14|BCLAF1|BCLAF1	999	+	5.8519654	2.9490027	-1.0	-1.0
chr7	11061963	11062178	ENSG00000106443.15|PHF14|BCLAF1|BCLAF1	995	+	4.8526564	2.2877252	-1.0	-1.0
chr7	11038759	11038855	ENSG00000106443.15|PHF14|BCLAF1|BCLAF1	1000	+	8.06057	4.011788	-1.0	-1.0
chr7	10973931	10974166	ENSG00000106443.15|PHF14|BCLAF1|BCLAF1	961	+	2.483867	1.4119962	-1.0	-1.0
chr7	11036417	11036722	ENSG00000106443.15|PHF14|BCLAF1|BCLAF1	956	+	2.9258645	1.3582861	-1.0	-1.0
chr7	11036984	11037091	ENSG00000106443.15|PHF14|BCLAF1|BCLAF1	993	+	3.7895253	2.1668642	-1.0	-1.0
chr7	10990702	10990842	ENSG00000106443.15|PHF14|BCLAF1|BCLAF1	999	+	4.26479	3.1202326	-1.0	-1.0
chr7	11013791	11013901	ENSG00000106443.15|PHF14|BCLAF1|BCLAF1	916	+	2.9004085	1.0755079	-1.0	-1.0
chr7	11022867	11022979	ENSG00000106443.15|PHF14|BCLAF1|BCLAF1	994	+	3.7086504	2.2381456	-1.0	-1.0
chr7	11028680	11028818	ENSG00000106443.15|PHF14|BCLAF1|BCLAF1	990	+	3.4321866	2.014117	-1.0	-1.0
chr7	10974839	10974945	ENSG00000106443.15|PHF14|BCLAF1|BCLAF1	919	+	2.9684823	1.0890385	-1.0	-1.0
chr7	11035584	11035786	ENSG00000106443.15|PHF14|BCLAF1|BCLAF1	996	+	4.6618485	2.4314811	-1.0	-1.0
chr7	11051611	11051780	ENSG00000106443.15|PHF14|BCLAF1|BCLAF1	994	+	3.8838818	2.2503505	-1.0	-1.0
chr7	11042679	11042809	ENSG00000106443.15|PHF14|BCLAF1|BCLAF1	995	+	3.9922595	2.3230307	-1.0	-1.0
chr7	12214808	12215008	ENSG00000106460.18|TMEM106B|BCLAF1|BCLAF1	923	+	3.454527	1.1154008	-1.0	-1.0
chr7	12229723	12229819	ENSG00000106460.18|TMEM106B|BCLAF1|BCLAF1	902	+	5.94972	1.0109795	-1.0	-1.0
chr7	16600830	16600940	ENSG00000106524.8|ANKMY2|BCLAF1|BCLAF1	904	-	6.2785316	1.0189021	-1.0	-1.0
chr7	16610548	16610758	ENSG00000106524.8|ANKMY2|BCLAF1|BCLAF1	986	-	6.5201526	1.8643273	-1.0	-1.0
chr7	16665436	16665501	ENSG00000136261.14|BZW2|BCLAF1|BCLAF1	902	+	3.8921926	1.0091865	-1.0	-1.0
chr7	16696914	16697039	ENSG00000136261.14|BZW2|BCLAF1|BCLAF1	944	+	3.139586	1.2503806	-1.0	-1.0
chr7	16674411	16674551	ENSG00000136261.14|BZW2|BCLAF1|BCLAF1	966	+	3.995143	1.4737833	-1.0	-1.0
chr7	16698087	16698186	ENSG00000136261.14|BZW2|BCLAF1|BCLAF1	904	+	2.846714	1.016324	-1.0	-1.0
chr7	16706059	16706229	ENSG00000136261.14|BZW2|BCLAF1|BCLAF1	918	+	3.3724337	1.0855534	-1.0	-1.0
chr7	17309935	17310105	ENSG00000106546.12|AHR|BCLAF1|BCLAF1	919	+	2.7758665	1.0938861	-1.0	-1.0
chr7	17329942	17330075	ENSG00000106546.12|AHR|BCLAF1|BCLAF1	930	+	2.7606285	1.153939	-1.0	-1.0
chr7	17339905	17340215	ENSG00000106546.12|AHR|BCLAF1|BCLAF1	935	+	2.7797818	1.1841192	-1.0	-1.0
chr7	17322500	17322607	ENSG00000106546.12|AHR|BCLAF1|BCLAF1	994	+	4.6047616	2.1928804	-1.0	-1.0
chr7	17339420	17339900	ENSG00000106546.12|AHR|BCLAF1|BCLAF1	978	+	4.128795	1.650606	-1.0	-1.0
chr7	17333971	17334114	ENSG00000106546.12|AHR|BCLAF1|BCLAF1	953	+	2.9327438	1.3261173	-1.0	-1.0
chr7	17335644	17335744	ENSG00000106546.12|AHR|BCLAF1|BCLAF1	930	+	4.157206	1.1574652	-1.0	-1.0
chr7	17339175	17339420	ENSG00000106546.12|AHR|BCLAF1|BCLAF1	990	+	3.998972	1.9906071	-1.0	-1.0
chr7	17338985	17339160	ENSG00000106546.12|AHR|BCLAF1|BCLAF1	986	+	3.3119965	1.8673984	-1.0	-1.0
chr7	17334886	17334991	ENSG00000106546.12|AHR|BCLAF1|BCLAF1	919	+	2.5170023	1.0920994	-1.0	-1.0
chr7	17327758	17327848	ENSG00000106546.12|AHR|BCLAF1|BCLAF1	979	+	3.8261607	1.6816399	-1.0	-1.0
chr7	17339905	17340215	ENSG00000283321.1|AC019117.3|BCLAF1|BCLAF1	935	+	2.7797818	1.1845398	-1.0	-1.0
chr7	17309935	17310110	ENSG00000283321.1|AC019117.3|BCLAF1|BCLAF1	917	+	2.7266293	1.0832626	-1.0	-1.0
chr7	17322500	17322607	ENSG00000283321.1|AC019117.3|BCLAF1|BCLAF1	994	+	4.6047616	2.1928592	-1.0	-1.0
chr7	17339420	17339900	ENSG00000283321.1|AC019117.3|BCLAF1|BCLAF1	978	+	4.128795	1.6505064	-1.0	-1.0
chr7	17329951	17330075	ENSG00000283321.1|AC019117.3|BCLAF1|BCLAF1	939	+	2.860881	1.2150567	-1.0	-1.0
chr7	17333971	17334114	ENSG00000283321.1|AC019117.3|BCLAF1|BCLAF1	953	+	2.9327438	1.3258455	-1.0	-1.0
chr7	17335644	17335744	ENSG00000283321.1|AC019117.3|BCLAF1|BCLAF1	930	+	4.157206	1.1571174	-1.0	-1.0
chr7	17339175	17339420	ENSG00000283321.1|AC019117.3|BCLAF1|BCLAF1	990	+	3.998972	1.99054	-1.0	-1.0
chr7	17338985	17339160	ENSG00000283321.1|AC019117.3|BCLAF1|BCLAF1	986	+	3.3119965	1.8674737	-1.0	-1.0
chr7	17334886	17334991	ENSG00000283321.1|AC019117.3|BCLAF1|BCLAF1	919	+	2.5170023	1.0919399	-1.0	-1.0
chr7	17327758	17327848	ENSG00000283321.1|AC019117.3|BCLAF1|BCLAF1	979	+	3.8261607	1.682207	-1.0	-1.0
chr7	17873527	17873616	ENSG00000071189.21|SNX13|BCLAF1|BCLAF1	971	-	4.4380527	1.5327573	-1.0	-1.0
chr7	17839806	17840000	ENSG00000071189.21|SNX13|BCLAF1|BCLAF1	977	-	3.296097	1.6428328	-1.0	-1.0
chr7	17850825	17850964	ENSG00000071189.21|SNX13|BCLAF1|BCLAF1	991	-	3.755268	2.0472898	-1.0	-1.0
chr7	17826021	17826091	ENSG00000071189.21|SNX13|BCLAF1|BCLAF1	902	-	3.9140651	1.0103892	-1.0	-1.0
chr7	17834760	17834860	ENSG00000071189.21|SNX13|BCLAF1|BCLAF1	986	-	3.95959	1.8493047	-1.0	-1.0
chr7	17816181	17816289	ENSG00000071189.21|SNX13|BCLAF1|BCLAF1	987	-	6.735906	1.8701763	-1.0	-1.0
chr7	17814833	17814944	ENSG00000071189.21|SNX13|BCLAF1|BCLAF1	983	-	4.6129303	1.7727418	-1.0	-1.0
chr7	17875479	17875581	ENSG00000071189.21|SNX13|BCLAF1|BCLAF1	1000	-	7.8674927	3.7684343	-1.0	-1.0
chr7	17799013	17799154	ENSG00000071189.21|SNX13|BCLAF1|BCLAF1	967	-	6.486768	1.4818943	-1.0	-1.0
chr7	17890340	17890470	ENSG00000071189.21|SNX13|BCLAF1|BCLAF1	921	-	2.5098884	1.1031666	-1.0	-1.0
chr7	17821513	17821628	ENSG00000071189.21|SNX13|BCLAF1|BCLAF1	902	-	3.9523146	1.0087632	-1.0	-1.0
chr7	17891545	17891635	ENSG00000071189.21|SNX13|BCLAF1|BCLAF1	986	-	6.667224	1.8585311	-1.0	-1.0
chr7	17834051	17834184	ENSG00000071189.21|SNX13|BCLAF1|BCLAF1	968	-	2.7470963	1.4927677	-1.0	-1.0
chr7	17845594	17845694	ENSG00000071189.21|SNX13|BCLAF1|BCLAF1	952	-	4.336168	1.3150499	-1.0	-1.0
chr7	17850346	17850435	ENSG00000071189.21|SNX13|BCLAF1|BCLAF1	970	-	3.6372297	1.5162063	-1.0	-1.0
chr7	17875668	17875790	ENSG00000071189.21|SNX13|BCLAF1|BCLAF1	963	-	3.6152914	1.4372369	-1.0	-1.0
chr7	19698591	19698711	ENSG00000105849.5|TWISTNB|BCLAF1|BCLAF1	903	-	5.967588	1.013769	-1.0	-1.0
chr7	22145043	22145266	ENSG00000136237.18|RAPGEF5|BCLAF1|BCLAF1	982	-	2.8496358	1.7489406	-1.0	-1.0
chr7	22291174	22291241	ENSG00000136237.18|RAPGEF5|BCLAF1|BCLAF1	995	-	2.8906362	2.279577	-1.0	-1.0
chr7	22150406	22150504	ENSG00000136237.18|RAPGEF5|BCLAF1|BCLAF1	998	-	3.4757636	2.7653885	-1.0	-1.0
chr7	22156339	22156529	ENSG00000136237.18|RAPGEF5|BCLAF1|BCLAF1	955	-	6.2659945	1.3514569	-1.0	-1.0
chr7	22160517	22160615	ENSG00000136237.18|RAPGEF5|BCLAF1|BCLAF1	1000	-	5.0321956	3.692224	-1.0	-1.0
chr7	22139931	22140115	ENSG00000136237.18|RAPGEF5|BCLAF1|BCLAF1	999	-	4.447012	3.047736	-1.0	-1.0
chr7	22308338	22308507	ENSG00000136237.18|RAPGEF5|BCLAF1|BCLAF1	997	-	2.8254716	2.529786	-1.0	-1.0
chr7	22136932	22136983	ENSG00000136237.18|RAPGEF5|BCLAF1|BCLAF1	984	-	4.6076474	1.8052022	-1.0	-1.0
chr7	22137078	22137248	ENSG00000136237.18|RAPGEF5|BCLAF1|BCLAF1	909	-	4.4824386	1.0406358	-1.0	-1.0
chr7	22219865	22220080	ENSG00000136237.18|RAPGEF5|BCLAF1|BCLAF1	995	-	3.308112	2.2738473	-1.0	-1.0
chr7	22309968	22310090	ENSG00000136237.18|RAPGEF5|BCLAF1|BCLAF1	1000	-	3.7653172	3.7040884	-1.0	-1.0
chr7	22157854	22157885	ENSG00000136237.18|RAPGEF5|BCLAF1|BCLAF1	948	-	3.4889886	1.2836854	-1.0	-1.0
chr7	22193281	22193541	ENSG00000136237.18|RAPGEF5|BCLAF1|BCLAF1	999	-	3.8208196	3.263851	-1.0	-1.0
chr7	22122127	22122227	ENSG00000136237.18|RAPGEF5|BCLAF1|BCLAF1	907	-	3.27356	1.0303952	-1.0	-1.0
chr7	22125603	22125658	ENSG00000136237.18|RAPGEF5|BCLAF1|BCLAF1	940	-	2.3682523	1.2182473	-1.0	-1.0
chr7	22136037	22136125	ENSG00000136237.18|RAPGEF5|BCLAF1|BCLAF1	976	-	3.7786822	1.6124061	-1.0	-1.0
chr7	22146896	22147019	ENSG00000136237.18|RAPGEF5|BCLAF1|BCLAF1	999	-	4.36815	3.2172875	-1.0	-1.0
chr7	22131036	22131101	ENSG00000136237.18|RAPGEF5|BCLAF1|BCLAF1	996	-	3.558612	2.3855019	-1.0	-1.0
chr7	22266963	22267012	ENSG00000136237.18|RAPGEF5|BCLAF1|BCLAF1	973	-	3.355435	1.5667197	-1.0	-1.0
chr7	22167069	22167148	ENSG00000136237.18|RAPGEF5|BCLAF1|BCLAF1	998	-	3.3065917	2.6067145	-1.0	-1.0
chr7	22154454	22154599	ENSG00000136237.18|RAPGEF5|BCLAF1|BCLAF1	1000	-	3.8356466	3.715198	-1.0	-1.0
chr7	22230845	22230919	ENSG00000136237.18|RAPGEF5|BCLAF1|BCLAF1	992	-	2.9694004	2.108839	-1.0	-1.0
chr7	22315369	22315476	ENSG00000136237.18|RAPGEF5|BCLAF1|BCLAF1	998	-	2.8899243	2.714102	-1.0	-1.0
chr7	22162396	22162536	ENSG00000136237.18|RAPGEF5|BCLAF1|BCLAF1	997	-	3.6183152	2.5579798	-1.0	-1.0
chr7	22193914	22194033	ENSG00000136237.18|RAPGEF5|BCLAF1|BCLAF1	1000	-	4.023882	3.7455778	-1.0	-1.0
chr7	22156809	22156888	ENSG00000136237.18|RAPGEF5|BCLAF1|BCLAF1	993	-	3.0462325	2.1761894	-1.0	-1.0
chr7	22962967	22963097	ENSG00000122591.11|FAM126A|BCLAF1|BCLAF1	939	-	3.3379767	1.217675	-1.0	-1.0
chr7	22983909	22984009	ENSG00000122591.11|FAM126A|BCLAF1|BCLAF1	901	-	3.9478872	1.0053047	-1.0	-1.0
chr7	22976209	22976305	ENSG00000122591.11|FAM126A|BCLAF1|BCLAF1	903	-	2.7088957	1.0127575	-1.0	-1.0
chr7	22961234	22961322	ENSG00000122591.11|FAM126A|BCLAF1|BCLAF1	998	-	7.332353	2.748787	-1.0	-1.0
chr7	23106017	23106146	ENSG00000122550.17|KLHL7|BCLAF1|BCLAF1	937	+	3.366137	1.1972318	-1.0	-1.0
chr7	23125039	23125202	ENSG00000122550.17|KLHL7|BCLAF1|BCLAF1	984	+	6.675062	1.805573	-1.0	-1.0
chr7	23199423	23199542	ENSG00000136243.16|NUPL2|BCLAF1|BCLAF1	983	+	4.2592926	1.7636758	-1.0	-1.0
chr7	23187051	23187211	ENSG00000136243.16|NUPL2|BCLAF1|BCLAF1	989	+	6.3532434	1.9604445	-1.0	-1.0
chr7	23185154	23185298	ENSG00000136243.16|NUPL2|BCLAF1|BCLAF1	964	+	4.246765	1.442575	-1.0	-1.0
chr7	23309390	23309550	ENSG00000156928.4|MALSU1|BCLAF1|BCLAF1	961	+	4.8083167	1.4046253	-1.0	-1.0
chr7	23347599	23347724	ENSG00000136231.13|IGF2BP3|BCLAF1|BCLAF1	938	-	2.5824647	1.2051358	-1.0	-1.0
chr7	23351304	23351586	ENSG00000136231.13|IGF2BP3|BCLAF1|BCLAF1	960	-	2.5967836	1.398591	-1.0	-1.0
chr7	23361495	23361597	ENSG00000136231.13|IGF2BP3|BCLAF1|BCLAF1	903	-	2.9811337	1.0153444	-1.0	-1.0
chr7	23418775	23418824	ENSG00000136231.13|IGF2BP3|BCLAF1|BCLAF1	949	-	4.2630525	1.293888	-1.0	-1.0
chr7	23343717	23343853	ENSG00000136231.13|IGF2BP3|BCLAF1|BCLAF1	982	-	2.992451	1.7447964	-1.0	-1.0
chr7	23313521	23313653	ENSG00000136231.13|IGF2BP3|BCLAF1|BCLAF1	999	-	4.7990932	3.1206422	-1.0	-1.0
chr7	23345939	23346124	ENSG00000136231.13|IGF2BP3|BCLAF1|BCLAF1	995	-	3.6472273	2.3170485	-1.0	-1.0
chr7	23312734	23312848	ENSG00000136231.13|IGF2BP3|BCLAF1|BCLAF1	994	-	3.945091	2.2495205	-1.0	-1.0
chr7	23505684	23505869	ENSG00000164548.10|TRA2A|BCLAF1|BCLAF1	965	-	2.7783237	1.4504871	-1.0	-1.0
chr7	23522432	23522532	ENSG00000164548.10|TRA2A|BCLAF1|BCLAF1	901	-	2.464953	1.0030596	-1.0	-1.0
chr7	23516362	23516528	ENSG00000164548.10|TRA2A|BCLAF1|BCLAF1	974	-	2.3580291	1.5880847	-1.0	-1.0
chr7	23505274	23505374	ENSG00000164548.10|TRA2A|BCLAF1|BCLAF1	902	-	2.6988585	1.0084139	-1.0	-1.0
chr7	23507351	23507535	ENSG00000164548.10|TRA2A|BCLAF1|BCLAF1	995	-	3.5945134	2.307516	-1.0	-1.0
chr7	23505404	23505504	ENSG00000164548.10|TRA2A|BCLAF1|BCLAF1	903	-	1.5998439	1.0120182	-1.0	-1.0
chr7	23521706	23522432	ENSG00000164548.10|TRA2A|BCLAF1|BCLAF1	1000	-	4.074392	3.3666205	-1.0	-1.0
chr7	23512893	23513082	ENSG00000164548.10|TRA2A|BCLAF1|BCLAF1	999	-	3.9262376	3.0697436	-1.0	-1.0
chr7	23506137	23506327	ENSG00000164548.10|TRA2A|BCLAF1|BCLAF1	1000	-	4.4846897	3.8597057	-1.0	-1.0
chr7	23611170	23611290	ENSG00000169193.11|CCDC126|BCLAF1|BCLAF1	905	+	5.994138	1.0209259	-1.0	-1.0
chr7	24641750	24641868	ENSG00000105926.15|MPP6|BCLAF1|BCLAF1	923	+	3.3137698	1.1146656	-1.0	-1.0
chr7	24650484	24650712	ENSG00000105926.15|MPP6|BCLAF1|BCLAF1	956	+	4.543004	1.3585676	-1.0	-1.0
chr7	24863199	24863292	ENSG00000070882.12|OSBPL3|BCLAF1|BCLAF1	904	-	6.3213587	1.0187974	-1.0	-1.0
chr7	24861617	24861769	ENSG00000070882.12|OSBPL3|BCLAF1|BCLAF1	958	-	3.931734	1.3766918	-1.0	-1.0
chr7	24863495	24863599	ENSG00000070882.12|OSBPL3|BCLAF1|BCLAF1	902	-	2.7258	1.0099288	-1.0	-1.0
chr7	24871741	24871795	ENSG00000070882.12|OSBPL3|BCLAF1|BCLAF1	903	-	5.976397	1.0127507	-1.0	-1.0
chr7	24800163	24800279	ENSG00000070882.12|OSBPL3|BCLAF1|BCLAF1	961	-	6.3991814	1.4144143	-1.0	-1.0
chr7	24834556	24834711	ENSG00000070882.12|OSBPL3|BCLAF1|BCLAF1	930	-	2.851169	1.157205	-1.0	-1.0
chr7	24870731	24870845	ENSG00000070882.12|OSBPL3|BCLAF1|BCLAF1	942	-	4.1481147	1.2364935	-1.0	-1.0
chr7	24892416	24892581	ENSG00000070882.12|OSBPL3|BCLAF1|BCLAF1	924	-	3.174565	1.1168028	-1.0	-1.0
chr7	24852503	24852634	ENSG00000070882.12|OSBPL3|BCLAF1|BCLAF1	910	-	3.1821558	1.0462073	-1.0	-1.0
chr7	24866124	24866224	ENSG00000070882.12|OSBPL3|BCLAF1|BCLAF1	903	-	2.3522258	1.0140842	-1.0	-1.0
chr7	24871967	24872067	ENSG00000070882.12|OSBPL3|BCLAF1|BCLAF1	903	-	3.1335452	1.0138845	-1.0	-1.0
chr7	24865341	24865465	ENSG00000070882.12|OSBPL3|BCLAF1|BCLAF1	920	-	3.3834646	1.0958822	-1.0	-1.0
chr7	24809806	24809911	ENSG00000070882.12|OSBPL3|BCLAF1|BCLAF1	903	-	5.967641	1.0138562	-1.0	-1.0
chr7	25123950	25124127	ENSG00000172115.8|CYCS|BCLAF1|BCLAF1	988	-	3.539472	1.9392667	-1.0	-1.0
chr7	25123655	25123849	ENSG00000172115.8|CYCS|BCLAF1|BCLAF1	999	-	5.350881	2.9762866	-1.0	-1.0
chr7	26193250	26193373	ENSG00000122566.20|HNRNPA2B1|BCLAF1|BCLAF1	1000	-	4.225404	7.966293	-1.0	-1.0
chr7	26192396	26192577	ENSG00000122566.20|HNRNPA2B1|BCLAF1|BCLAF1	998	-	2.4211345	2.6880426	-1.0	-1.0
chr7	26190906	26191201	ENSG00000122566.20|HNRNPA2B1|BCLAF1|BCLAF1	999	-	2.993545	3.2963603	-1.0	-1.0
chr7	26196481	26196556	ENSG00000122566.20|HNRNPA2B1|BCLAF1|BCLAF1	934	-	2.71743	1.1835076	-1.0	-1.0
chr7	26191476	26191586	ENSG00000122566.20|HNRNPA2B1|BCLAF1|BCLAF1	909	-	1.773391	1.0421977	-1.0	-1.0
chr7	26197314	26197461	ENSG00000122566.20|HNRNPA2B1|BCLAF1|BCLAF1	1000	-	2.879212	4.259919	-1.0	-1.0
chr7	26195756	26195909	ENSG00000122566.20|HNRNPA2B1|BCLAF1|BCLAF1	999	-	3.0940928	2.9049764	-1.0	-1.0
chr7	26196400	26196481	ENSG00000122566.20|HNRNPA2B1|BCLAF1|BCLAF1	1000	-	3.5609264	4.808821	-1.0	-1.0
chr7	26193574	26193689	ENSG00000122566.20|HNRNPA2B1|BCLAF1|BCLAF1	1000	-	3.612837	5.665472	-1.0	-1.0
chr7	26196556	26196658	ENSG00000122566.20|HNRNPA2B1|BCLAF1|BCLAF1	997	-	2.9273667	2.535514	-1.0	-1.0
chr7	26190286	26190511	ENSG00000122566.20|HNRNPA2B1|BCLAF1|BCLAF1	977	-	2.3121712	1.6302001	-1.0	-1.0
chr7	26196658	26196806	ENSG00000122566.20|HNRNPA2B1|BCLAF1|BCLAF1	921	-	2.747539	1.0996757	-1.0	-1.0
chr7	26196806	26197017	ENSG00000122566.20|HNRNPA2B1|BCLAF1|BCLAF1	1000	-	3.5055656	6.066512	-1.0	-1.0
chr7	26197461	26197616	ENSG00000122566.20|HNRNPA2B1|BCLAF1|BCLAF1	957	-	2.8963118	1.3656884	-1.0	-1.0
chr7	26197621	26197936	ENSG00000122566.20|HNRNPA2B1|BCLAF1|BCLAF1	997	-	2.711574	2.4928746	-1.0	-1.0
chr7	26200571	26200671	ENSG00000122566.20|HNRNPA2B1|BCLAF1|BCLAF1	901	-	1.5265803	1.0024492	-1.0	-1.0
chr7	26193468	26193574	ENSG00000122566.20|HNRNPA2B1|BCLAF1|BCLAF1	927	-	2.6590133	1.1352396	-1.0	-1.0
chr7	26212081	26212541	ENSG00000122565.18|CBX3|BCLAF1|BCLAF1	988	+	3.4698722	1.9161408	-1.0	-1.0
chr7	26211661	26211756	ENSG00000122565.18|CBX3|BCLAF1|BCLAF1	1000	+	5.712844	3.410298	-1.0	-1.0
chr7	26206275	26206505	ENSG00000122565.18|CBX3|BCLAF1|BCLAF1	999	+	5.5255933	3.1697226	-1.0	-1.0
chr7	26208307	26208555	ENSG00000122565.18|CBX3|BCLAF1|BCLAF1	1000	+	4.3940377	4.7304583	-1.0	-1.0
chr7	26364534	26364635	ENSG00000086300.15|SNX10|BCLAF1|BCLAF1	944	+	2.462095	1.2555726	-1.0	-1.0
chr7	26371870	26372033	ENSG00000086300.15|SNX10|BCLAF1|BCLAF1	944	+	3.1345954	1.2548794	-1.0	-1.0
chr7	26372490	26372590	ENSG00000086300.15|SNX10|BCLAF1|BCLAF1	903	+	2.4802692	1.0116308	-1.0	-1.0
chr7	26360974	26361061	ENSG00000086300.15|SNX10|BCLAF1|BCLAF1	998	+	4.4700675	2.6137009	-1.0	-1.0
chr7	26684735	26684848	ENSG00000005020.12|SKAP2|BCLAF1|BCLAF1	904	-	6.277088	1.0171142	-1.0	-1.0
chr7	27649448	27649613	ENSG00000106049.8|HIBADH|BCLAF1|BCLAF1	970	-	6.583628	1.5298856	-1.0	-1.0
chr7	27542966	27543086	ENSG00000106049.8|HIBADH|BCLAF1|BCLAF1	945	-	3.4328198	1.2605002	-1.0	-1.0
chr7	27785162	27785311	ENSG00000106052.13|TAX1BP1|BCLAF1|BCLAF1	1000	+	5.623428	3.721115	-1.0	-1.0
chr7	27769675	27769834	ENSG00000106052.13|TAX1BP1|BCLAF1|BCLAF1	1000	+	7.1306663	4.517894	-1.0	-1.0
chr7	27792005	27792225	ENSG00000106052.13|TAX1BP1|BCLAF1|BCLAF1	997	+	4.6887064	2.5262887	-1.0	-1.0
chr7	27785398	27785489	ENSG00000106052.13|TAX1BP1|BCLAF1|BCLAF1	998	+	4.5707426	2.7122114	-1.0	-1.0
chr7	27787417	27787603	ENSG00000106052.13|TAX1BP1|BCLAF1|BCLAF1	1000	+	5.171124	3.4421709	-1.0	-1.0
chr7	27794322	27794446	ENSG00000106052.13|TAX1BP1|BCLAF1|BCLAF1	1000	+	6.5139904	3.697401	-1.0	-1.0
chr7	27758030	27758200	ENSG00000106052.13|TAX1BP1|BCLAF1|BCLAF1	992	+	3.9437664	2.0883174	-1.0	-1.0
chr7	27793065	27793212	ENSG00000106052.13|TAX1BP1|BCLAF1|BCLAF1	1000	+	6.2896466	3.7478523	-1.0	-1.0
chr7	27796115	27796219	ENSG00000106052.13|TAX1BP1|BCLAF1|BCLAF1	999	+	7.5966825	3.1685672	-1.0	-1.0
chr7	27748517	27748686	ENSG00000106052.13|TAX1BP1|BCLAF1|BCLAF1	986	+	2.970054	1.8613493	-1.0	-1.0
chr7	27827737	27827820	ENSG00000106052.13|TAX1BP1|BCLAF1|BCLAF1	996	+	4.3171754	2.3913205	-1.0	-1.0
chr7	27799964	27800090	ENSG00000106052.13|TAX1BP1|BCLAF1|BCLAF1	1000	+	6.235165	3.3922634	-1.0	-1.0
chr7	27816889	27817038	ENSG00000106052.13|TAX1BP1|BCLAF1|BCLAF1	982	+	3.7314436	1.7435727	-1.0	-1.0
chr7	27828627	27828972	ENSG00000106052.13|TAX1BP1|BCLAF1|BCLAF1	947	+	3.667253	1.2788076	-1.0	-1.0
chr7	27740109	27740264	ENSG00000106052.13|TAX1BP1|BCLAF1|BCLAF1	921	+	3.285003	1.104306	-1.0	-1.0
chr7	27765833	27766021	ENSG00000106052.13|TAX1BP1|BCLAF1|BCLAF1	993	+	5.6065664	2.138866	-1.0	-1.0
chr7	29066022	29066121	ENSG00000106066.14|CPVL|BCLAF1|BCLAF1	906	-	3.245822	1.0257981	-1.0	-1.0
chr7	29064060	29064234	ENSG00000106066.14|CPVL|BCLAF1|BCLAF1	996	-	6.178551	2.372887	-1.0	-1.0
chr7	29120892	29121012	ENSG00000106066.14|CPVL|BCLAF1|BCLAF1	928	-	2.672434	1.1448131	-1.0	-1.0
chr7	28995765	28995882	ENSG00000106066.14|CPVL|BCLAF1|BCLAF1	904	-	2.7737935	1.0170313	-1.0	-1.0
chr7	29030576	29030759	ENSG00000106066.14|CPVL|BCLAF1|BCLAF1	964	-	3.149449	1.4431148	-1.0	-1.0
chr7	29212701	29212806	ENSG00000237065.2|NANOGP4|BCLAF1|BCLAF1	902	+	3.942083	1.0101011	-1.0	-1.0
chr7	29212836	29212936	ENSG00000237065.2|NANOGP4|BCLAF1|BCLAF1	905	+	2.5211942	1.023305	-1.0	-1.0
chr7	29398287	29398486	ENSG00000106069.21|CHN2|BCLAF1|BCLAF1	995	+	4.642469	2.2803655	-1.0	-1.0
chr7	29367931	29367987	ENSG00000106069.21|CHN2|BCLAF1|BCLAF1	908	+	2.7745984	1.034486	-1.0	-1.0
chr7	29400542	29400957	ENSG00000106069.21|CHN2|BCLAF1|BCLAF1	982	+	4.068117	1.7519673	-1.0	-1.0
chr7	29212833	29212933	ENSG00000106069.21|CHN2|BCLAF1|BCLAF1	903	+	2.4802692	1.0118561	-1.0	-1.0
chr7	29512583	29512773	ENSG00000106069.21|CHN2|BCLAF1|BCLAF1	904	+	5.7836776	1.0176473	-1.0	-1.0
chr7	29212703	29212803	ENSG00000106069.21|CHN2|BCLAF1|BCLAF1	902	+	3.978644	1.008346	-1.0	-1.0
chr7	29282858	29283043	ENSG00000106069.21|CHN2|BCLAF1|BCLAF1	952	+	3.6768973	1.3219014	-1.0	-1.0
chr7	29943976	29944171	ENSG00000136193.16|SCRN1|BCLAF1|BCLAF1	985	-	3.8176363	1.813605	-1.0	-1.0
chr7	29955178	29955293	ENSG00000136193.16|SCRN1|BCLAF1|BCLAF1	905	-	2.462404	1.0209051	-1.0	-1.0
chr7	30026536	30026641	ENSG00000106080.10|FKBP14|BCLAF1|BCLAF1	902	-	6.019154	1.0097507	-1.0	-1.0
chr7	30049305	30049410	ENSG00000106086.18|PLEKHA8|BCLAF1|BCLAF1	902	+	3.9357438	1.0081867	-1.0	-1.0
chr7	30046209	30046349	ENSG00000106086.18|PLEKHA8|BCLAF1|BCLAF1	968	+	6.2168913	1.488623	-1.0	-1.0
chr7	30062671	30062742	ENSG00000106086.18|PLEKHA8|BCLAF1|BCLAF1	983	+	3.557913	1.7763509	-1.0	-1.0
chr7	30355727	30355827	ENSG00000180233.10|ZNRF2|BCLAF1|BCLAF1	965	+	4.4475555	1.4595019	-1.0	-1.0
chr7	30362376	30362456	ENSG00000180233.10|ZNRF2|BCLAF1|BCLAF1	971	+	6.5460405	1.5373995	-1.0	-1.0
chr7	30371605	30371745	ENSG00000281593.1|AC006978.2|BCLAF1|BCLAF1	905	+	6.1606045	1.0213003	-1.0	-1.0
chr7	30362399	30362456	ENSG00000281593.1|AC006978.2|BCLAF1|BCLAF1	967	+	6.3618846	1.4784124	-1.0	-1.0
chr7	30371607	30371757	ENSG00000235859.5|AC006978.1|BCLAF1|BCLAF1	905	+	6.121122	1.0207577	-1.0	-1.0
chr7	30550601	30550786	ENSG00000196295.11|AC005154.1|BCLAF1|BCLAF1	950	-	5.997142	1.3003944	-1.0	-1.0
chr7	30561551	30561731	ENSG00000196295.11|AC005154.1|BCLAF1|BCLAF1	953	-	6.3810124	1.3305136	-1.0	-1.0
chr7	30568883	30568994	ENSG00000196295.11|AC005154.1|BCLAF1|BCLAF1	930	-	4.6646953	1.152925	-1.0	-1.0
chr7	30563817	30564007	ENSG00000196295.11|AC005154.1|BCLAF1|BCLAF1	906	-	3.409877	1.0252299	-1.0	-1.0
chr7	30550635	30550761	ENSG00000281039.1|AC005154.6|BCLAF1|BCLAF1	957	-	6.4562597	1.367596	-1.0	-1.0
chr7	30603495	30603572	ENSG00000106105.13|GARS|BCLAF1|BCLAF1	994	+	3.318001	2.234776	-1.0	-1.0
chr7	30601058	30601200	ENSG00000106105.13|GARS|BCLAF1|BCLAF1	980	+	2.606104	1.6958144	-1.0	-1.0
chr7	30598795	30598897	ENSG00000106105.13|GARS|BCLAF1|BCLAF1	941	+	2.7618022	1.2269948	-1.0	-1.0
chr7	30599946	30600049	ENSG00000106105.13|GARS|BCLAF1|BCLAF1	985	+	3.0930376	1.8132704	-1.0	-1.0
chr7	30632244	30632344	ENSG00000106105.13|GARS|BCLAF1|BCLAF1	926	+	2.9099991	1.128317	-1.0	-1.0
chr7	30603033	30603122	ENSG00000106105.13|GARS|BCLAF1|BCLAF1	960	+	3.0596776	1.4031371	-1.0	-1.0
chr7	30612095	30612240	ENSG00000106105.13|GARS|BCLAF1|BCLAF1	919	+	2.1790276	1.0934169	-1.0	-1.0
chr7	30609584	30609730	ENSG00000106105.13|GARS|BCLAF1|BCLAF1	997	+	3.5349534	2.5977407	-1.0	-1.0
chr7	30617113	30617273	ENSG00000106105.13|GARS|BCLAF1|BCLAF1	945	+	2.3975852	1.2626945	-1.0	-1.0
chr7	30628489	30628664	ENSG00000106105.13|GARS|BCLAF1|BCLAF1	988	+	4.5093417	1.9170507	-1.0	-1.0
chr7	30622262	30622532	ENSG00000106105.13|GARS|BCLAF1|BCLAF1	984	+	3.8393307	1.8060515	-1.0	-1.0
chr7	30615895	30616058	ENSG00000106105.13|GARS|BCLAF1|BCLAF1	1000	+	4.8912954	3.5160563	-1.0	-1.0
chr7	30626233	30626319	ENSG00000106105.13|GARS|BCLAF1|BCLAF1	990	+	4.0836415	1.9994992	-1.0	-1.0
chr7	30621417	30621592	ENSG00000106105.13|GARS|BCLAF1|BCLAF1	919	+	4.3226113	1.0891672	-1.0	-1.0
chr7	30633774	30633949	ENSG00000106105.13|GARS|BCLAF1|BCLAF1	927	+	4.0692196	1.1341147	-1.0	-1.0
chr7	32489233	32489344	ENSG00000106355.9|LSM5|BCLAF1|BCLAF1	968	-	3.057947	1.4987745	-1.0	-1.0
chr7	32487631	32487791	ENSG00000106355.9|LSM5|BCLAF1|BCLAF1	933	-	2.570729	1.1742265	-1.0	-1.0
chr7	32552228	32552295	ENSG00000105778.18|AVL9|BCLAF1|BCLAF1	949	+	3.0681098	1.289132	-1.0	-1.0
chr7	32551333	32551423	ENSG00000105778.18|AVL9|BCLAF1|BCLAF1	982	+	4.5550923	1.7365861	-1.0	-1.0
chr7	32580762	32580890	ENSG00000105778.18|AVL9|BCLAF1|BCLAF1	940	+	4.1577625	1.2229744	-1.0	-1.0
chr7	32575954	32576069	ENSG00000105778.18|AVL9|BCLAF1|BCLAF1	917	+	2.723875	1.0834185	-1.0	-1.0
chr7	32558558	32558628	ENSG00000105778.18|AVL9|BCLAF1|BCLAF1	957	+	4.3205094	1.3627137	-1.0	-1.0
chr7	32558948	32559423	ENSG00000105778.18|AVL9|BCLAF1|BCLAF1	978	+	4.2204356	1.660994	-1.0	-1.0
chr7	32632542	32632620	ENSG00000229358.3|DPY19L1P1|BCLAF1|BCLAF1	973	-	6.5225096	1.5735092	-1.0	-1.0
chr7	32675931	32676025	ENSG00000229358.3|DPY19L1P1|BCLAF1|BCLAF1	903	-	3.9994035	1.0141199	-1.0	-1.0
chr7	32586011	32586131	ENSG00000229358.3|DPY19L1P1|BCLAF1|BCLAF1	933	-	3.190475	1.171716	-1.0	-1.0
chr7	32676787	32676908	ENSG00000229358.3|DPY19L1P1|BCLAF1|BCLAF1	990	-	3.6207068	2.0070975	-1.0	-1.0
chr7	32678992	32679130	ENSG00000229358.3|DPY19L1P1|BCLAF1|BCLAF1	987	-	4.7005124	1.8980689	-1.0	-1.0
chr7	32723512	32723607	ENSG00000229358.3|DPY19L1P1|BCLAF1|BCLAF1	988	-	3.6963286	1.9359031	-1.0	-1.0
chr7	32639273	32639365	ENSG00000229358.3|DPY19L1P1|BCLAF1|BCLAF1	983	-	4.5691695	1.7605026	-1.0	-1.0
chr7	32870696	32870806	ENSG00000170852.10|KBTBD2|BCLAF1|BCLAF1	907	-	3.535899	1.0336562	-1.0	-1.0
chr7	32879519	32879729	ENSG00000170852.10|KBTBD2|BCLAF1|BCLAF1	955	-	3.3681214	1.3430643	-1.0	-1.0
chr7	32879754	32879899	ENSG00000170852.10|KBTBD2|BCLAF1|BCLAF1	907	-	2.892908	1.0314353	-1.0	-1.0
chr7	32874916	32875157	ENSG00000170852.10|KBTBD2|BCLAF1|BCLAF1	994	-	6.4578433	2.2318397	-1.0	-1.0
chr7	32869311	32869461	ENSG00000170852.10|KBTBD2|BCLAF1|BCLAF1	914	-	2.6275992	1.0670191	-1.0	-1.0
chr7	32975174	32975339	ENSG00000122642.10|FKBP9|BCLAF1|BCLAF1	950	+	4.3512797	1.3012226	-1.0	-1.0
chr7	33002685	33002805	ENSG00000122642.10|FKBP9|BCLAF1|BCLAF1	902	+	3.9140651	1.0103673	-1.0	-1.0
chr7	33026816	33026976	ENSG00000122643.18|NT5C3A|BCLAF1|BCLAF1	965	-	3.603068	1.4565021	-1.0	-1.0
chr7	33023973	33024103	ENSG00000122643.18|NT5C3A|BCLAF1|BCLAF1	992	-	6.908285	2.073543	-1.0	-1.0
chr7	33017393	33017588	ENSG00000122643.18|NT5C3A|BCLAF1|BCLAF1	947	-	3.542632	1.2789398	-1.0	-1.0
chr7	33014623	33014733	ENSG00000122643.18|NT5C3A|BCLAF1|BCLAF1	901	-	3.8787527	1.0027809	-1.0	-1.0
chr7	33022000	33022099	ENSG00000122643.18|NT5C3A|BCLAF1|BCLAF1	905	-	3.9403377	1.0233737	-1.0	-1.0
chr7	33264289	33264374	ENSG00000122507.20|BBS9|BCLAF1|BCLAF1	903	+	6.159406	1.0127575	-1.0	-1.0
chr7	33257235	33257405	ENSG00000122507.20|BBS9|BCLAF1|BCLAF1	988	+	6.318202	1.9053133	-1.0	-1.0
chr7	33129848	33130033	ENSG00000122507.20|BBS9|BCLAF1|BCLAF1	905	+	5.724242	1.0210037	-1.0	-1.0
chr7	33155637	33155702	ENSG00000122507.20|BBS9|BCLAF1|BCLAF1	939	+	2.9616077	1.2137454	-1.0	-1.0
chr7	33273826	33273951	ENSG00000122507.20|BBS9|BCLAF1|BCLAF1	979	+	3.4946449	1.6708188	-1.0	-1.0
chr7	33273076	33273195	ENSG00000122507.20|BBS9|BCLAF1|BCLAF1	939	+	2.976885	1.2150112	-1.0	-1.0
chr7	33336440	33336622	ENSG00000122507.20|BBS9|BCLAF1|BCLAF1	932	+	6.307464	1.1644816	-1.0	-1.0
chr7	33146241	33146364	ENSG00000122507.20|BBS9|BCLAF1|BCLAF1	992	+	4.201672	2.0922506	-1.0	-1.0
chr7	33177477	33177591	ENSG00000122507.20|BBS9|BCLAF1|BCLAF1	999	+	7.483925	2.9752698	-1.0	-1.0
chr7	33152700	33152851	ENSG00000122507.20|BBS9|BCLAF1|BCLAF1	999	+	7.2501087	3.2365565	-1.0	-1.0
chr7	34417578	34417672	ENSG00000197085.11|NPSR1-AS1|BCLAF1|BCLAF1	901	-	2.3233867	1.0063457	-1.0	-1.0
chr7	34728736	34728816	ENSG00000197085.11|NPSR1-AS1|BCLAF1|BCLAF1	983	-	3.5334325	1.7575183	-1.0	-1.0
chr7	35011349	35011449	ENSG00000173852.14|DPY19L1|BCLAF1|BCLAF1	906	-	4.044084	1.0259696	-1.0	-1.0
chr7	35013567	35013705	ENSG00000173852.14|DPY19L1|BCLAF1|BCLAF1	972	-	6.548352	1.5576968	-1.0	-1.0
chr7	34940187	34940292	ENSG00000173852.14|DPY19L1|BCLAF1|BCLAF1	905	-	5.994138	1.0212252	-1.0	-1.0
chr7	34937993	34938119	ENSG00000173852.14|DPY19L1|BCLAF1|BCLAF1	996	-	7.049749	2.3533964	-1.0	-1.0
chr7	35667433	35667578	ENSG00000122557.9|HERPUD2|BCLAF1|BCLAF1	950	-	5.188784	1.3036196	-1.0	-1.0
chr7	35633743	35633851	ENSG00000122557.9|HERPUD2|BCLAF1|BCLAF1	976	-	4.507115	1.6162977	-1.0	-1.0
chr7	35872665	35872766	ENSG00000122545.18|SEPT7|BCLAF1|BCLAF1	987	+	3.982791	1.8823149	-1.0	-1.0
chr7	35882483	35882576	ENSG00000122545.18|SEPT7|BCLAF1|BCLAF1	933	+	2.7120795	1.1722317	-1.0	-1.0
chr7	35879822	35879940	ENSG00000122545.18|SEPT7|BCLAF1|BCLAF1	914	+	4.0492387	1.0668343	-1.0	-1.0
chr7	35885827	35885879	ENSG00000122545.18|SEPT7|BCLAF1|BCLAF1	992	+	4.853819	2.0878527	-1.0	-1.0
chr7	35898234	35898429	ENSG00000122545.18|SEPT7|BCLAF1|BCLAF1	972	+	5.4378347	1.5556093	-1.0	-1.0
chr7	35890652	35890793	ENSG00000122545.18|SEPT7|BCLAF1|BCLAF1	964	+	4.7381086	1.4401517	-1.0	-1.0
chr7	35904253	35904798	ENSG00000122545.18|SEPT7|BCLAF1|BCLAF1	978	+	2.9933474	1.6582999	-1.0	-1.0
chr7	35832792	35832900	ENSG00000122545.18|SEPT7|BCLAF1|BCLAF1	994	+	3.5643435	2.2395828	-1.0	-1.0
chr7	35873640	35873790	ENSG00000122545.18|SEPT7|BCLAF1|BCLAF1	935	+	3.3589344	1.1872803	-1.0	-1.0
chr7	35903059	35903215	ENSG00000122545.18|SEPT7|BCLAF1|BCLAF1	975	+	3.5317698	1.5948784	-1.0	-1.0
chr7	35883890	35883987	ENSG00000122545.18|SEPT7|BCLAF1|BCLAF1	990	+	3.7250316	1.992244	-1.0	-1.0
chr7	35863551	35863658	ENSG00000122545.18|SEPT7|BCLAF1|BCLAF1	944	+	2.818871	1.2499644	-1.0	-1.0
chr7	36287643	36287768	ENSG00000122547.10|EEPD1|BCLAF1|BCLAF1	905	+	4.782733	1.0222423	-1.0	-1.0
chr7	36299321	36299426	ENSG00000122547.10|EEPD1|BCLAF1|BCLAF1	902	+	5.94972	1.0109234	-1.0	-1.0
chr7	36421856	36421992	ENSG00000011426.10|ANLN|BCLAF1|BCLAF1	987	+	3.7249587	1.8947312	-1.0	-1.0
chr7	36422632	36422809	ENSG00000011426.10|ANLN|BCLAF1|BCLAF1	1000	+	5.2317314	4.219854	-1.0	-1.0
chr7	36406315	36406565	ENSG00000011426.10|ANLN|BCLAF1|BCLAF1	935	+	3.4390788	1.184377	-1.0	-1.0
chr7	36410573	36410704	ENSG00000011426.10|ANLN|BCLAF1|BCLAF1	945	+	3.4222906	1.2624204	-1.0	-1.0
chr7	36424685	36424742	ENSG00000011426.10|ANLN|BCLAF1|BCLAF1	901	+	6.1509757	1.0061077	-1.0	-1.0
chr7	36419243	36419479	ENSG00000011426.10|ANLN|BCLAF1|BCLAF1	983	+	3.5478137	1.7656945	-1.0	-1.0
chr7	36407717	36407956	ENSG00000011426.10|ANLN|BCLAF1|BCLAF1	963	+	3.0587904	1.4324127	-1.0	-1.0
chr7	36423816	36423941	ENSG00000011426.10|ANLN|BCLAF1|BCLAF1	961	+	3.2454875	1.4050723	-1.0	-1.0
chr7	36449668	36449837	ENSG00000011426.10|ANLN|BCLAF1|BCLAF1	970	+	3.2801669	1.5195553	-1.0	-1.0
chr7	36399078	36399288	ENSG00000011426.10|ANLN|BCLAF1|BCLAF1	951	+	3.6936495	1.309608	-1.0	-1.0
chr7	36420208	36420314	ENSG00000011426.10|ANLN|BCLAF1|BCLAF1	917	+	2.2874672	1.0797226	-1.0	-1.0
chr7	36420596	36420744	ENSG00000011426.10|ANLN|BCLAF1|BCLAF1	992	+	3.9464998	2.0868206	-1.0	-1.0
chr7	36443754	36443862	ENSG00000011426.10|ANLN|BCLAF1|BCLAF1	971	+	3.3196437	1.5392221	-1.0	-1.0
chr7	36439203	36439290	ENSG00000011426.10|ANLN|BCLAF1|BCLAF1	975	+	6.616886	1.6082402	-1.0	-1.0
chr7	36417079	36417190	ENSG00000011426.10|ANLN|BCLAF1|BCLAF1	985	+	6.7260303	1.8373386	-1.0	-1.0
chr7	36411058	36411166	ENSG00000011426.10|ANLN|BCLAF1|BCLAF1	985	+	3.0279036	1.8144084	-1.0	-1.0
chr7	36415757	36415882	ENSG00000011426.10|ANLN|BCLAF1|BCLAF1	966	+	3.8319154	1.4624925	-1.0	-1.0
chr7	38776678	38776776	ENSG00000006715.15|VPS41|BCLAF1|BCLAF1	947	-	3.0602622	1.2769732	-1.0	-1.0
chr7	38830253	38830328	ENSG00000006715.15|VPS41|BCLAF1|BCLAF1	968	-	3.2620068	1.497783	-1.0	-1.0
chr7	38752175	38752313	ENSG00000006715.15|VPS41|BCLAF1|BCLAF1	959	-	3.274535	1.3887526	-1.0	-1.0
chr7	38796414	38796526	ENSG00000006715.15|VPS41|BCLAF1|BCLAF1	903	-	6.1053576	1.0120251	-1.0	-1.0
chr7	38756837	38756977	ENSG00000006715.15|VPS41|BCLAF1|BCLAF1	926	-	4.090549	1.1322244	-1.0	-1.0
chr7	38862544	38862622	ENSG00000006715.15|VPS41|BCLAF1|BCLAF1	999	-	7.5261416	3.066154	-1.0	-1.0
chr7	38869145	38869253	ENSG00000006715.15|VPS41|BCLAF1|BCLAF1	967	-	3.0909472	1.4822031	-1.0	-1.0
chr7	38743401	38743542	ENSG00000006715.15|VPS41|BCLAF1|BCLAF1	996	-	7.0841327	2.4074368	-1.0	-1.0
chr7	38741980	38742121	ENSG00000006715.15|VPS41|BCLAF1|BCLAF1	988	-	5.7195253	1.9126405	-1.0	-1.0
chr7	38821202	38821265	ENSG00000006715.15|VPS41|BCLAF1|BCLAF1	983	-	4.5912275	1.7636964	-1.0	-1.0
chr7	38758353	38758458	ENSG00000006715.15|VPS41|BCLAF1|BCLAF1	903	-	3.1757913	1.0141602	-1.0	-1.0
chr7	38767536	38767598	ENSG00000006715.15|VPS41|BCLAF1|BCLAF1	943	-	3.0064578	1.2407796	-1.0	-1.0
chr7	38728691	38728791	ENSG00000006715.15|VPS41|BCLAF1|BCLAF1	937	-	3.32064	1.1973276	-1.0	-1.0
chr7	38772521	38772637	ENSG00000006715.15|VPS41|BCLAF1|BCLAF1	934	-	2.697708	1.1836221	-1.0	-1.0
chr7	38754701	38754752	ENSG00000006715.15|VPS41|BCLAF1|BCLAF1	990	-	4.807368	2.021242	-1.0	-1.0
chr7	38763454	38763547	ENSG00000006715.15|VPS41|BCLAF1|BCLAF1	994	-	4.989047	2.257318	-1.0	-1.0
chr7	38817802	38817882	ENSG00000006715.15|VPS41|BCLAF1|BCLAF1	989	-	4.732255	1.9426671	-1.0	-1.0
chr7	38796744	38796859	ENSG00000006715.15|VPS41|BCLAF1|BCLAF1	999	-	4.4272814	2.8495176	-1.0	-1.0
chr7	38774114	38774239	ENSG00000006715.15|VPS41|BCLAF1|BCLAF1	979	-	3.7509077	1.6732357	-1.0	-1.0
chr7	38765579	38765699	ENSG00000006715.15|VPS41|BCLAF1|BCLAF1	971	-	3.5727408	1.5306214	-1.0	-1.0
chr7	38795464	38795611	ENSG00000006715.15|VPS41|BCLAF1|BCLAF1	927	-	2.7713306	1.1350812	-1.0	-1.0
chr7	39570523	39570653	ENSG00000241127.7|YAE1D1|BCLAF1|BCLAF1	904	+	3.156457	1.0169349	-1.0	-1.0
chr7	39706122	39706232	ENSG00000006451.7|RALA|BCLAF1|BCLAF1	903	+	4.0372305	1.012712	-1.0	-1.0
chr7	40063022	40063100	ENSG00000065883.14|CDK13|BCLAF1|BCLAF1	996	+	7.1504283	2.4514577	-1.0	-1.0
chr7	40045835	40046020	ENSG00000065883.14|CDK13|BCLAF1|BCLAF1	947	+	3.1059744	1.2776191	-1.0	-1.0
chr7	39997493	39997664	ENSG00000065883.14|CDK13|BCLAF1|BCLAF1	997	+	3.7698963	2.489743	-1.0	-1.0
chr7	40062825	40062927	ENSG00000065883.14|CDK13|BCLAF1|BCLAF1	961	+	2.696501	1.4047208	-1.0	-1.0
chr7	39987868	39988253	ENSG00000065883.14|CDK13|BCLAF1|BCLAF1	962	+	3.1396308	1.4232284	-1.0	-1.0
chr7	40001860	40002031	ENSG00000065883.14|CDK13|BCLAF1|BCLAF1	991	+	3.303425	2.0636013	-1.0	-1.0
chr7	40088130	40088331	ENSG00000065883.14|CDK13|BCLAF1|BCLAF1	943	+	2.8971884	1.2454469	-1.0	-1.0
chr7	40092936	40093237	ENSG00000065883.14|CDK13|BCLAF1|BCLAF1	946	+	4.5002203	1.2672406	-1.0	-1.0
chr7	39999360	39999495	ENSG00000065883.14|CDK13|BCLAF1|BCLAF1	999	+	4.5622816	2.8488834	-1.0	-1.0
chr7	40094849	40095119	ENSG00000065883.14|CDK13|BCLAF1|BCLAF1	928	+	6.26944	1.1414534	-1.0	-1.0
chr7	40047820	40047877	ENSG00000065883.14|CDK13|BCLAF1|BCLAF1	940	+	4.1262593	1.2248355	-1.0	-1.0
chr7	40094604	40094724	ENSG00000065883.14|CDK13|BCLAF1|BCLAF1	904	+	3.6676486	1.0189897	-1.0	-1.0
chr7	40078004	40078121	ENSG00000065883.14|CDK13|BCLAF1|BCLAF1	951	+	6.39338	1.3080038	-1.0	-1.0
chr7	40078628	40078818	ENSG00000065883.14|CDK13|BCLAF1|BCLAF1	919	+	3.7456954	1.0932643	-1.0	-1.0
chr7	40194939	40195060	ENSG00000175600.15|SUGCT|BCLAF1|BCLAF1	999	+	7.511036	2.9421365	-1.0	-1.0
chr7	40459100	40459198	ENSG00000175600.15|SUGCT|BCLAF1|BCLAF1	985	+	4.6371484	1.8283198	-1.0	-1.0
chr7	40189543	40189594	ENSG00000175600.15|SUGCT|BCLAF1|BCLAF1	999	+	7.3894362	2.885745	-1.0	-1.0
chr7	40188494	40188580	ENSG00000175600.15|SUGCT|BCLAF1|BCLAF1	998	+	5.2543645	2.6325915	-1.0	-1.0
chr7	40237634	40237726	ENSG00000175600.15|SUGCT|BCLAF1|BCLAF1	994	+	4.235291	2.203129	-1.0	-1.0
chr7	40316759	40316855	ENSG00000175600.15|SUGCT|BCLAF1|BCLAF1	998	+	7.3458433	2.800256	-1.0	-1.0
chr7	40181954	40182028	ENSG00000175600.15|SUGCT|BCLAF1|BCLAF1	972	+	3.3891766	1.5528038	-1.0	-1.0
chr7	40274510	40274656	ENSG00000175600.15|SUGCT|BCLAF1|BCLAF1	970	+	4.9284863	1.5264082	-1.0	-1.0
chr7	40496283	40496386	ENSG00000175600.15|SUGCT|BCLAF1|BCLAF1	998	+	7.288743	2.6585717	-1.0	-1.0
chr7	40449286	40449358	ENSG00000175600.15|SUGCT|BCLAF1|BCLAF1	971	+	4.4471374	1.5398116	-1.0	-1.0
chr7	42921813	42921913	ENSG00000106588.10|PSMA2|BCLAF1|BCLAF1	902	-	5.94972	1.0109795	-1.0	-1.0
chr7	42917531	42917690	ENSG00000106588.10|PSMA2|BCLAF1|BCLAF1	984	-	6.7001143	1.809607	-1.0	-1.0
chr7	42917533	42917690	ENSG00000256646.7|AC010132.3|BCLAF1|BCLAF1	987	-	6.738505	1.8840857	-1.0	-1.0
chr7	43608255	43608395	ENSG00000164543.5|STK17A|BCLAF1|BCLAF1	983	+	3.1530645	1.779328	-1.0	-1.0
chr7	43595900	43596113	ENSG00000164543.5|STK17A|BCLAF1|BCLAF1	966	+	3.0283098	1.4740843	-1.0	-1.0
chr7	43623668	43623883	ENSG00000164543.5|STK17A|BCLAF1|BCLAF1	956	+	3.7798886	1.3533098	-1.0	-1.0
chr7	43619596	43619723	ENSG00000164543.5|STK17A|BCLAF1|BCLAF1	998	+	3.3541608	2.777976	-1.0	-1.0
chr7	43624517	43625057	ENSG00000164543.5|STK17A|BCLAF1|BCLAF1	976	+	3.7088518	1.6149689	-1.0	-1.0
chr7	43639488	43639638	ENSG00000106603.18|COA1|BCLAF1|BCLAF1	925	-	3.0675888	1.123657	-1.0	-1.0
chr7	43632056	43632241	ENSG00000106603.18|COA1|BCLAF1|BCLAF1	956	-	6.4398823	1.3535719	-1.0	-1.0
chr7	43633026	43633131	ENSG00000106603.18|COA1|BCLAF1|BCLAF1	902	-	3.1222706	1.0105121	-1.0	-1.0
chr7	43631611	43631786	ENSG00000106603.18|COA1|BCLAF1|BCLAF1	905	-	4.9953804	1.022318	-1.0	-1.0
chr7	43645275	43645405	ENSG00000106603.18|COA1|BCLAF1|BCLAF1	920	-	3.7280273	1.0957547	-1.0	-1.0
chr7	43879033	43879178	ENSG00000106608.16|URGCP|BCLAF1|BCLAF1	902	-	3.570106	1.0107329	-1.0	-1.0
chr7	44056779	44056879	ENSG00000136279.20|DBNL|BCLAF1|BCLAF1	904	+	5.985403	1.016324	-1.0	-1.0
chr7	44484967	44485284	ENSG00000015676.17|NUDCD3|BCLAF1|BCLAF1	993	-	4.537998	2.1534295	-1.0	-1.0
chr7	44516707	44516827	ENSG00000015520.14|NPC1L1|BCLAF1|BCLAF1	902	-	3.166657	1.0099311	-1.0	-1.0
chr7	44572346	44572437	ENSG00000136271.10|DDX56|BCLAF1|BCLAF1	984	-	2.9149575	1.7870258	-1.0	-1.0
chr7	44566387	44566524	ENSG00000136271.10|DDX56|BCLAF1|BCLAF1	904	-	2.1487684	1.0188127	-1.0	-1.0
chr7	44572562	44572707	ENSG00000136271.10|DDX56|BCLAF1|BCLAF1	965	-	2.4739254	1.4515159	-1.0	-1.0
chr7	44569751	44569926	ENSG00000136271.10|DDX56|BCLAF1|BCLAF1	945	-	3.2760131	1.2601879	-1.0	-1.0
chr7	44569951	44570128	ENSG00000136271.10|DDX56|BCLAF1|BCLAF1	934	-	2.2689378	1.1818	-1.0	-1.0
chr7	44571626	44571731	ENSG00000136271.10|DDX56|BCLAF1|BCLAF1	919	-	2.4136705	1.0916145	-1.0	-1.0
chr7	44570757	44570872	ENSG00000136271.10|DDX56|BCLAF1|BCLAF1	987	-	3.6060383	1.873767	-1.0	-1.0
chr7	44568117	44568223	ENSG00000136271.10|DDX56|BCLAF1|BCLAF1	936	-	2.7361522	1.1915677	-1.0	-1.0
chr7	44571491	44571601	ENSG00000136271.10|DDX56|BCLAF1|BCLAF1	911	-	2.3027084	1.0528992	-1.0	-1.0
chr7	44568902	44569005	ENSG00000136271.10|DDX56|BCLAF1|BCLAF1	965	-	4.3849993	1.4577136	-1.0	-1.0
chr7	44572889	44573039	ENSG00000136271.10|DDX56|BCLAF1|BCLAF1	933	-	2.6819992	1.1737128	-1.0	-1.0
chr7	44565796	44566079	ENSG00000136271.10|DDX56|BCLAF1|BCLAF1	950	-	4.874318	1.2999179	-1.0	-1.0
chr7	44569129	44569203	ENSG00000136271.10|DDX56|BCLAF1|BCLAF1	905	-	2.745647	1.020824	-1.0	-1.0
chr7	44624565	44624735	ENSG00000105953.14|OGDH|BCLAF1|BCLAF1	914	+	6.2338114	1.0638256	-1.0	-1.0
chr7	44624855	44625030	ENSG00000105953.14|OGDH|BCLAF1|BCLAF1	930	+	6.201719	1.1557951	-1.0	-1.0
chr7	44624316	44624556	ENSG00000105953.14|OGDH|BCLAF1|BCLAF1	974	+	5.584415	1.5835088	-1.0	-1.0
chr7	44759600	44759733	ENSG00000122515.14|ZMIZ2|BCLAF1|BCLAF1	907	+	2.3954344	1.0329926	-1.0	-1.0
chr7	44756178	44756299	ENSG00000122515.14|ZMIZ2|BCLAF1|BCLAF1	905	+	6.172404	1.0234344	-1.0	-1.0
chr7	44757847	44757962	ENSG00000122515.14|ZMIZ2|BCLAF1|BCLAF1	905	+	3.184925	1.0236793	-1.0	-1.0
chr7	44799408	44799508	ENSG00000196262.13|PPIA|BCLAF1|BCLAF1	904	+	5.985403	1.0158008	-1.0	-1.0
chr7	44835459	44835639	ENSG00000105968.18|H2AFV|BCLAF1|BCLAF1	915	-	2.5463138	1.0716426	-1.0	-1.0
chr7	44835124	44835224	ENSG00000105968.18|H2AFV|BCLAF1|BCLAF1	903	-	5.976397	1.0127507	-1.0	-1.0
chr7	44883057	44883212	ENSG00000146676.8|PURB|BCLAF1|BCLAF1	930	-	4.2668066	1.1550364	-1.0	-1.0
chr7	45108956	45109076	ENSG00000136270.13|TBRG4|BCLAF1|BCLAF1	905	-	6.1575656	1.0218438	-1.0	-1.0
chr7	45105345	45105495	ENSG00000136270.13|TBRG4|BCLAF1|BCLAF1	904	-	5.4710183	1.0172791	-1.0	-1.0
chr7	45736786	45736896	ENSG00000214765.8|SEPT7P2|BCLAF1|BCLAF1	907	-	2.8711288	1.030981	-1.0	-1.0
chr7	45757993	45758158	ENSG00000214765.8|SEPT7P2|BCLAF1|BCLAF1	974	-	4.556071	1.5887595	-1.0	-1.0
chr7	45748625	45748714	ENSG00000214765.8|SEPT7P2|BCLAF1|BCLAF1	947	-	4.189323	1.2748246	-1.0	-1.0
chr7	45751528	45751646	ENSG00000214765.8|SEPT7P2|BCLAF1|BCLAF1	987	-	6.750361	1.8892696	-1.0	-1.0
chr7	45728106	45728311	ENSG00000214765.8|SEPT7P2|BCLAF1|BCLAF1	966	-	6.462178	1.4645714	-1.0	-1.0
chr7	45723859	45724023	ENSG00000214765.8|SEPT7P2|BCLAF1|BCLAF1	917	-	3.7001624	1.0804719	-1.0	-1.0
chr7	45782664	45782859	ENSG00000272556.2|GTF2IP13|BCLAF1|BCLAF1	950	+	3.667116	1.3014829	-1.0	-1.0
chr7	45892060	45892170	ENSG00000146678.9|IGFBP1|BCLAF1|BCLAF1	905	+	1.7990483	1.0209758	-1.0	-1.0
chr7	45891931	45892060	ENSG00000146678.9|IGFBP1|BCLAF1|BCLAF1	985	+	1.7045232	1.8146949	-1.0	-1.0
chr7	45892969	45893174	ENSG00000146678.9|IGFBP1|BCLAF1|BCLAF1	936	+	1.4334158	1.1906494	-1.0	-1.0
chr7	47344528	47344653	ENSG00000136205.16|TNS3|BCLAF1|BCLAF1	905	-	2.496772	1.0202256	-1.0	-1.0
chr7	47506906	47506944	ENSG00000136205.16|TNS3|BCLAF1|BCLAF1	950	-	2.438475	1.2971073	-1.0	-1.0
chr7	47396803	47396904	ENSG00000136205.16|TNS3|BCLAF1|BCLAF1	904	-	2.004401	1.0192652	-1.0	-1.0
chr7	47529035	47529147	ENSG00000136205.16|TNS3|BCLAF1|BCLAF1	999	-	3.6567025	2.8988917	-1.0	-1.0
chr7	47277253	47277408	ENSG00000136205.16|TNS3|BCLAF1|BCLAF1	922	-	2.6815956	1.1071873	-1.0	-1.0
chr7	47368879	47369049	ENSG00000136205.16|TNS3|BCLAF1|BCLAF1	907	-	2.3771644	1.0315224	-1.0	-1.0
chr7	47277788	47278058	ENSG00000136205.16|TNS3|BCLAF1|BCLAF1	934	-	2.9131284	1.1800961	-1.0	-1.0
chr7	47442002	47442055	ENSG00000136205.16|TNS3|BCLAF1|BCLAF1	943	-	2.394696	1.2416593	-1.0	-1.0
chr7	47424100	47424184	ENSG00000136205.16|TNS3|BCLAF1|BCLAF1	989	-	2.8354838	1.9470813	-1.0	-1.0
chr7	47301158	47301258	ENSG00000136205.16|TNS3|BCLAF1|BCLAF1	903	-	3.905522	1.0124238	-1.0	-1.0
chr7	47278118	47278233	ENSG00000136205.16|TNS3|BCLAF1|BCLAF1	908	-	2.49253	1.0378476	-1.0	-1.0
chr7	47481102	47481141	ENSG00000136205.16|TNS3|BCLAF1|BCLAF1	905	-	2.063495	1.0212252	-1.0	-1.0
chr7	47344923	47345033	ENSG00000136205.16|TNS3|BCLAF1|BCLAF1	924	-	2.43792	1.1167601	-1.0	-1.0
chr7	47435286	47435404	ENSG00000136205.16|TNS3|BCLAF1|BCLAF1	971	-	2.5147574	1.5353467	-1.0	-1.0
chr7	47400392	47400458	ENSG00000136205.16|TNS3|BCLAF1|BCLAF1	994	-	3.6448576	2.2392545	-1.0	-1.0
chr7	47437262	47437313	ENSG00000136205.16|TNS3|BCLAF1|BCLAF1	925	-	2.2247744	1.1243798	-1.0	-1.0
chr7	47369129	47369554	ENSG00000136205.16|TNS3|BCLAF1|BCLAF1	963	-	2.977603	1.4363387	-1.0	-1.0
chr7	47400784	47400909	ENSG00000136205.16|TNS3|BCLAF1|BCLAF1	941	-	2.2257733	1.2316558	-1.0	-1.0
chr7	47300863	47300993	ENSG00000136205.16|TNS3|BCLAF1|BCLAF1	903	-	5.976397	1.0126597	-1.0	-1.0
chr7	47976729	47976834	ENSG00000136273.11|HUS1|BCLAF1|BCLAF1	906	-	5.1862335	1.026619	-1.0	-1.0
chr7	47978414	47978593	ENSG00000136273.11|HUS1|BCLAF1|BCLAF1	948	-	5.448598	1.282547	-1.0	-1.0
chr7	47969148	47969313	ENSG00000136273.11|HUS1|BCLAF1|BCLAF1	968	-	5.586044	1.4991335	-1.0	-1.0
chr7	50446007	50446117	ENSG00000132436.11|FIGNL1|BCLAF1|BCLAF1	905	-	5.994138	1.0210371	-1.0	-1.0
chr7	50537800	50537970	ENSG00000132436.11|FIGNL1|BCLAF1|BCLAF1	917	-	6.2614355	1.080502	-1.0	-1.0
chr7	50445577	50445692	ENSG00000132436.11|FIGNL1|BCLAF1|BCLAF1	903	-	5.94972	1.011189	-1.0	-1.0
chr7	50537859	50537964	ENSG00000132437.17|DDC|BCLAF1|BCLAF1	945	-	6.305469	1.2561169	-1.0	-1.0
chr7	51030811	51030936	ENSG00000106078.17|COBL|BCLAF1|BCLAF1	904	-	6.212593	1.015616	-1.0	-1.0
chr7	51184101	51184199	ENSG00000106078.17|COBL|BCLAF1|BCLAF1	906	-	6.2713785	1.0251664	-1.0	-1.0
chr7	51190849	51191078	ENSG00000106078.17|COBL|BCLAF1|BCLAF1	996	-	6.3684072	2.3572025	-1.0	-1.0
chr7	51193378	51193508	ENSG00000106078.17|COBL|BCLAF1|BCLAF1	962	-	3.4140103	1.4249669	-1.0	-1.0
chr7	55462474	55462589	ENSG00000154978.12|VOPP1|BCLAF1|BCLAF1	904	-	6.0906615	1.0194855	-1.0	-1.0
chr7	55983727	55983868	ENSG00000146729.9|NIPSNAP2|BCLAF1|BCLAF1	940	+	2.8843782	1.2241732	-1.0	-1.0
chr7	55999007	55999147	ENSG00000146729.9|NIPSNAP2|BCLAF1|BCLAF1	904	+	5.499298	1.0169902	-1.0	-1.0
chr7	55982125	55982275	ENSG00000146729.9|NIPSNAP2|BCLAF1|BCLAF1	959	+	6.432676	1.3840517	-1.0	-1.0
chr7	56021072	56021231	ENSG00000146733.13|PSPH|BCLAF1|BCLAF1	944	-	2.4667876	1.2525636	-1.0	-1.0
chr7	56015022	56015157	ENSG00000146733.13|PSPH|BCLAF1|BCLAF1	919	-	2.670371	1.091045	-1.0	-1.0
chr7	56060199	56060416	ENSG00000146731.10|CCT6A|BCLAF1|BCLAF1	952	+	2.8685029	1.3187732	-1.0	-1.0
chr7	56057992	56058103	ENSG00000146731.10|CCT6A|BCLAF1|BCLAF1	949	+	2.6398542	1.2892537	-1.0	-1.0
chr7	56054398	56054498	ENSG00000146731.10|CCT6A|BCLAF1|BCLAF1	906	+	2.4104075	1.0274398	-1.0	-1.0
chr7	56062648	56062755	ENSG00000146731.10|CCT6A|BCLAF1|BCLAF1	910	+	2.2371013	1.0463175	-1.0	-1.0
chr7	56058634	56058734	ENSG00000146731.10|CCT6A|BCLAF1|BCLAF1	903	+	2.4890027	1.0138845	-1.0	-1.0
chr7	56055623	56055856	ENSG00000146731.10|CCT6A|BCLAF1|BCLAF1	988	+	4.370902	1.9190993	-1.0	-1.0
chr7	56058361	56058516	ENSG00000146731.10|CCT6A|BCLAF1|BCLAF1	993	+	4.2354813	2.1669166	-1.0	-1.0
chr7	56060806	56060940	ENSG00000146731.10|CCT6A|BCLAF1|BCLAF1	974	+	4.752355	1.587541	-1.0	-1.0
chr7	56063042	56063182	ENSG00000146731.10|CCT6A|BCLAF1|BCLAF1	924	+	2.4852517	1.120929	-1.0	-1.0
chr7	56056310	56056414	ENSG00000146731.10|CCT6A|BCLAF1|BCLAF1	990	+	4.1743517	2.011149	-1.0	-1.0
chr7	56072996	56073146	ENSG00000129103.17|SUMF2|BCLAF1|BCLAF1	946	+	3.227826	1.2702061	-1.0	-1.0
chr7	64521583	64521708	ENSG00000173041.11|ZNF680|BCLAF1|BCLAF1	953	-	6.359042	1.3324344	-1.0	-1.0
chr7	64521318	64521578	ENSG00000173041.11|ZNF680|BCLAF1|BCLAF1	923	-	3.6201015	1.1119356	-1.0	-1.0
chr7	64521823	64521933	ENSG00000173041.11|ZNF680|BCLAF1|BCLAF1	903	-	5.967641	1.0137537	-1.0	-1.0
chr7	64522343	64522443	ENSG00000173041.11|ZNF680|BCLAF1|BCLAF1	907	-	6.011529	1.0303952	-1.0	-1.0
chr7	64522138	64522258	ENSG00000173041.11|ZNF680|BCLAF1|BCLAF1	904	-	5.4741197	1.018341	-1.0	-1.0
chr7	64709008	64709108	ENSG00000196247.11|ZNF107|BCLAF1|BCLAF1	901	+	3.8787527	1.0024492	-1.0	-1.0
chr7	64981983	64982119	ENSG00000152926.14|ZNF117|BCLAF1|BCLAF1	985	-	3.4184508	1.8137414	-1.0	-1.0
chr7	64979260	64979536	ENSG00000152926.14|ZNF117|BCLAF1|BCLAF1	994	-	4.769275	2.2555563	-1.0	-1.0
chr7	64976570	64976675	ENSG00000152926.14|ZNF117|BCLAF1|BCLAF1	904	-	4.015482	1.0178882	-1.0	-1.0
chr7	64990881	64990981	ENSG00000152926.14|ZNF117|BCLAF1|BCLAF1	903	-	6.0873413	1.0112909	-1.0	-1.0
chr7	64976690	64978365	ENSG00000152926.14|ZNF117|BCLAF1|BCLAF1	987	-	5.010242	1.879999	-1.0	-1.0
chr7	64993226	64993326	ENSG00000152926.14|ZNF117|BCLAF1|BCLAF1	904	-	2.7386065	1.0185996	-1.0	-1.0
chr7	64978385	64979225	ENSG00000152926.14|ZNF117|BCLAF1|BCLAF1	993	-	4.630655	2.1324477	-1.0	-1.0
chr7	64981307	64981477	ENSG00000152926.14|ZNF117|BCLAF1|BCLAF1	934	-	2.7157876	1.1826984	-1.0	-1.0
chr7	65070313	65070484	ENSG00000234585.6|CCT6P3|BCLAF1|BCLAF1	953	+	3.145911	1.3239895	-1.0	-1.0
chr7	65068465	65068605	ENSG00000234585.6|CCT6P3|BCLAF1|BCLAF1	966	+	4.81626	1.4690734	-1.0	-1.0
chr7	65070908	65071028	ENSG00000234585.6|CCT6P3|BCLAF1|BCLAF1	951	+	3.4947114	1.3104208	-1.0	-1.0
chr7	65066944	65067050	ENSG00000234585.6|CCT6P3|BCLAF1|BCLAF1	986	+	3.8352263	1.8430791	-1.0	-1.0
chr7	65069623	65069793	ENSG00000234585.6|CCT6P3|BCLAF1|BCLAF1	939	+	2.9765174	1.215136	-1.0	-1.0
chr7	65066252	65066377	ENSG00000234585.6|CCT6P3|BCLAF1|BCLAF1	945	+	4.1649747	1.2585657	-1.0	-1.0
chr7	65398805	65398990	ENSG00000146757.13|ZNF92|BCLAF1|BCLAF1	904	+	4.761914	1.016619	-1.0	-1.0
chr7	65399665	65399885	ENSG00000146757.13|ZNF92|BCLAF1|BCLAF1	924	+	6.227119	1.1175385	-1.0	-1.0
chr7	65398340	65398580	ENSG00000146757.13|ZNF92|BCLAF1|BCLAF1	903	+	4.8582726	1.0145557	-1.0	-1.0
chr7	65399305	65399470	ENSG00000146757.13|ZNF92|BCLAF1|BCLAF1	917	+	6.2573805	1.0818243	-1.0	-1.0
chr7	65763280	65763354	ENSG00000228409.6|CCT6P1|BCLAF1|BCLAF1	950	+	3.0681098	1.298278	-1.0	-1.0
chr7	65756468	65756574	ENSG00000228409.6|CCT6P1|BCLAF1|BCLAF1	956	+	5.6052985	1.3588417	-1.0	-1.0
chr7	65759859	65759974	ENSG00000228409.6|CCT6P1|BCLAF1|BCLAF1	906	+	4.0396895	1.0246688	-1.0	-1.0
chr7	65976068	65976202	ENSG00000169919.16|GUSB|BCLAF1|BCLAF1	903	-	4.024029	1.0151465	-1.0	-1.0
chr7	65964250	65964430	ENSG00000169919.16|GUSB|BCLAF1|BCLAF1	944	-	4.076335	1.2486413	-1.0	-1.0
chr7	66092556	66092661	ENSG00000126522.16|ASL|BCLAF1|BCLAF1	907	+	2.6877694	1.0323267	-1.0	-1.0
chr7	66081802	66081992	ENSG00000126522.16|ASL|BCLAF1|BCLAF1	977	+	3.1211474	1.6421031	-1.0	-1.0
chr7	66089193	66089335	ENSG00000126522.16|ASL|BCLAF1|BCLAF1	971	+	3.2952864	1.5372628	-1.0	-1.0
chr7	66087386	66087601	ENSG00000126522.16|ASL|BCLAF1|BCLAF1	916	+	2.5452373	1.0776379	-1.0	-1.0
chr7	66092005	66092086	ENSG00000126522.16|ASL|BCLAF1|BCLAF1	923	+	2.5043957	1.1110783	-1.0	-1.0
chr7	66086763	66086893	ENSG00000126522.16|ASL|BCLAF1|BCLAF1	936	+	2.815906	1.1931707	-1.0	-1.0
chr7	66092005	66092086	ENSG00000249319.2|AC068533.4|BCLAF1|BCLAF1	923	+	2.5043957	1.1128225	-1.0	-1.0
chr7	66089275	66089335	ENSG00000249319.2|AC068533.4|BCLAF1|BCLAF1	978	+	3.4910543	1.6599501	-1.0	-1.0
chr7	66092556	66092661	ENSG00000249319.2|AC068533.4|BCLAF1|BCLAF1	907	+	2.6877694	1.0321407	-1.0	-1.0
chr7	66152437	66152612	ENSG00000241258.6|CRCP|BCLAF1|BCLAF1	929	+	3.3734894	1.1467537	-1.0	-1.0
chr7	66152297	66152422	ENSG00000241258.6|CRCP|BCLAF1|BCLAF1	905	+	6.1384487	1.022337	-1.0	-1.0
chr7	66312849	66312949	ENSG00000169902.13|TPST1|BCLAF1|BCLAF1	902	+	5.94972	1.0106349	-1.0	-1.0
chr7	66240714	66240894	ENSG00000169902.13|TPST1|BCLAF1|BCLAF1	942	+	4.431636	1.2380476	-1.0	-1.0
chr7	66240324	66240644	ENSG00000169902.13|TPST1|BCLAF1|BCLAF1	951	+	4.0030546	1.3084434	-1.0	-1.0
chr7	66286510	66286709	ENSG00000169902.13|TPST1|BCLAF1|BCLAF1	945	+	3.1928816	1.2624857	-1.0	-1.0
chr7	66480393	66480448	ENSG00000179406.7|LINC00174|BCLAF1|BCLAF1	983	-	6.634208	1.7729473	-1.0	-1.0
chr7	66429883	66430017	ENSG00000179406.7|LINC00174|BCLAF1|BCLAF1	996	-	7.0766187	2.4046545	-1.0	-1.0
chr7	66409059	66409204	ENSG00000179406.7|LINC00174|BCLAF1|BCLAF1	940	-	5.4984245	1.2211828	-1.0	-1.0
chr7	66395878	66395956	ENSG00000179406.7|LINC00174|BCLAF1|BCLAF1	933	-	3.3106036	1.1737342	-1.0	-1.0
chr7	66481540	66481599	ENSG00000179406.7|LINC00174|BCLAF1|BCLAF1	904	-	4.0680366	1.0164644	-1.0	-1.0
chr7	66399691	66399795	ENSG00000179406.7|LINC00174|BCLAF1|BCLAF1	942	-	3.0171723	1.2338548	-1.0	-1.0
chr7	66409058	66409203	ENSG00000251451.1|GTF2IP9|BCLAF1|BCLAF1	936	-	5.5018196	1.1938982	-1.0	-1.0
chr7	66429883	66430017	ENSG00000230189.7|AC008267.2|BCLAF1|BCLAF1	996	-	7.0766187	2.403867	-1.0	-1.0
chr7	66480393	66480448	ENSG00000244510.2|AC008267.5|BCLAF1|BCLAF1	983	-	6.634208	1.7729473	-1.0	-1.0
chr7	66481540	66481599	ENSG00000244510.2|AC008267.5|BCLAF1|BCLAF1	904	-	4.0680366	1.0164644	-1.0	-1.0
chr7	66576774	66576924	ENSG00000229180.6|AC006001.3|BCLAF1|BCLAF1	904	-	3.3497403	1.0175813	-1.0	-1.0
chr7	66553734	66554009	ENSG00000229180.6|AC006001.3|BCLAF1|BCLAF1	967	-	6.106796	1.4766473	-1.0	-1.0
chr7	66554734	66554837	ENSG00000229180.6|AC006001.3|BCLAF1|BCLAF1	903	-	2.3739738	1.0151744	-1.0	-1.0
chr7	66553804	66554009	ENSG00000275400.1|AC006001.4|BCLAF1|BCLAF1	979	-	6.111962	1.6850055	-1.0	-1.0
chr7	66771957	66772078	ENSG00000284461.1|RABGEF1|BCLAF1|BCLAF1	965	+	5.3820176	1.4587082	-1.0	-1.0
chr7	66809055	66809300	ENSG00000284461.1|RABGEF1|BCLAF1|BCLAF1	973	+	3.6206245	1.5765176	-1.0	-1.0
chr7	66805461	66805566	ENSG00000284461.1|RABGEF1|BCLAF1|BCLAF1	906	+	6.0028334	1.0258102	-1.0	-1.0
chr7	66795510	66795592	ENSG00000284461.1|RABGEF1|BCLAF1|BCLAF1	971	+	4.4007177	1.5339013	-1.0	-1.0
chr7	66775256	66775361	ENSG00000284461.1|RABGEF1|BCLAF1|BCLAF1	919	+	2.813213	1.0895807	-1.0	-1.0
chr7	66797373	66797498	ENSG00000284461.1|RABGEF1|BCLAF1|BCLAF1	923	+	2.9883432	1.1111706	-1.0	-1.0
chr7	66771957	66772078	ENSG00000154710.16|RABGEF1|BCLAF1|BCLAF1	965	+	5.3820176	1.4586458	-1.0	-1.0
chr7	66797371	66797496	ENSG00000154710.16|RABGEF1|BCLAF1|BCLAF1	913	+	2.9630208	1.0606463	-1.0	-1.0
chr7	66809055	66809300	ENSG00000154710.16|RABGEF1|BCLAF1|BCLAF1	973	+	3.6206245	1.5762651	-1.0	-1.0
chr7	66805461	66805566	ENSG00000154710.16|RABGEF1|BCLAF1|BCLAF1	906	+	6.0028334	1.0257306	-1.0	-1.0
chr7	66795510	66795592	ENSG00000154710.16|RABGEF1|BCLAF1|BCLAF1	971	+	4.4007177	1.5337114	-1.0	-1.0
chr7	66775256	66775361	ENSG00000154710.16|RABGEF1|BCLAF1|BCLAF1	918	+	2.813213	1.0885417	-1.0	-1.0
chr7	66880732	66880877	ENSG00000230295.1|GTF2IP23|BCLAF1|BCLAF1	903	+	4.7745748	1.0139213	-1.0	-1.0
chr7	66882891	66882981	ENSG00000230295.1|GTF2IP23|BCLAF1|BCLAF1	904	+	3.1447215	1.0164644	-1.0	-1.0
chr7	66998836	66998954	ENSG00000198874.12|TYW1|BCLAF1|BCLAF1	956	+	4.310341	1.3537002	-1.0	-1.0
chr7	67024899	67024999	ENSG00000198874.12|TYW1|BCLAF1|BCLAF1	903	+	3.918785	1.0127575	-1.0	-1.0
chr7	67098590	67098718	ENSG00000198874.12|TYW1|BCLAF1|BCLAF1	902	+	6.1446295	1.0095125	-1.0	-1.0
chr7	72928384	72928465	ENSG00000196313.11|POM121|BCLAF1|BCLAF1	951	+	3.083646	1.3131821	-1.0	-1.0
chr7	72890932	72891042	ENSG00000196313.11|POM121|BCLAF1|BCLAF1	965	+	5.665447	1.457072	-1.0	-1.0
chr7	72890626	72890753	ENSG00000196313.11|POM121|BCLAF1|BCLAF1	995	+	3.65308	2.2647955	-1.0	-1.0
chr7	72926816	72926951	ENSG00000196313.11|POM121|BCLAF1|BCLAF1	951	+	3.2819963	1.3112843	-1.0	-1.0
chr7	72950057	72950167	ENSG00000106133.17|NSUN5P2|BCLAF1|BCLAF1	907	-	4.1041446	1.0330462	-1.0	-1.0
chr7	73191390	73191554	ENSG00000233369.7|GTF2IP4|BCLAF1|BCLAF1	986	+	3.7982965	1.8676972	-1.0	-1.0
chr7	73465438	73465537	ENSG00000009954.10|BAZ1B|BCLAF1|BCLAF1	981	-	3.525728	1.7232935	-1.0	-1.0
chr7	73508326	73508466	ENSG00000009954.10|BAZ1B|BCLAF1|BCLAF1	975	-	3.4730601	1.6069871	-1.0	-1.0
chr7	73489193	73489391	ENSG00000009954.10|BAZ1B|BCLAF1|BCLAF1	998	-	4.4137926	2.688795	-1.0	-1.0
chr7	73441997	73442553	ENSG00000009954.10|BAZ1B|BCLAF1|BCLAF1	963	-	3.182068	1.4332408	-1.0	-1.0
chr7	73447263	73447379	ENSG00000009954.10|BAZ1B|BCLAF1|BCLAF1	996	-	3.9069626	2.4459362	-1.0	-1.0
chr7	73462753	73463099	ENSG00000009954.10|BAZ1B|BCLAF1|BCLAF1	990	-	4.095077	1.9876578	-1.0	-1.0
chr7	73443983	73444129	ENSG00000009954.10|BAZ1B|BCLAF1|BCLAF1	998	-	5.101244	2.7559493	-1.0	-1.0
chr7	73449541	73449689	ENSG00000009954.10|BAZ1B|BCLAF1|BCLAF1	990	-	4.0309324	2.0205736	-1.0	-1.0
chr7	73459535	73459718	ENSG00000009954.10|BAZ1B|BCLAF1|BCLAF1	999	-	4.147583	2.888586	-1.0	-1.0
chr7	73469516	73469650	ENSG00000009954.10|BAZ1B|BCLAF1|BCLAF1	998	-	5.3226037	2.7787292	-1.0	-1.0
chr7	73470344	73470483	ENSG00000009954.10|BAZ1B|BCLAF1|BCLAF1	998	-	3.258607	2.612134	-1.0	-1.0
chr7	73476867	73478527	ENSG00000009954.10|BAZ1B|BCLAF1|BCLAF1	996	-	4.398122	2.424695	-1.0	-1.0
chr7	73498496	73498698	ENSG00000009954.10|BAZ1B|BCLAF1|BCLAF1	999	-	5.0451756	3.2331316	-1.0	-1.0
chr7	73492799	73492921	ENSG00000009954.10|BAZ1B|BCLAF1|BCLAF1	999	-	4.882172	2.889153	-1.0	-1.0
chr7	73510735	73510852	ENSG00000009954.10|BAZ1B|BCLAF1|BCLAF1	944	-	2.8094358	1.2514503	-1.0	-1.0
chr7	73450846	73450994	ENSG00000009954.10|BAZ1B|BCLAF1|BCLAF1	995	-	3.4838789	2.3159742	-1.0	-1.0
chr7	73466305	73466401	ENSG00000009954.10|BAZ1B|BCLAF1|BCLAF1	904	-	2.7386065	1.017394	-1.0	-1.0
chr7	73596448	73596633	ENSG00000009950.15|MLXIPL|BCLAF1|BCLAF1	942	-	1.8821689	1.2356428	-1.0	-1.0
chr7	73593193	73593333	ENSG00000009950.15|MLXIPL|BCLAF1|BCLAF1	944	-	1.7906176	1.2496022	-1.0	-1.0
chr7	73616070	73616177	ENSG00000009950.15|MLXIPL|BCLAF1|BCLAF1	919	-	1.6996815	1.0911993	-1.0	-1.0
chr7	73595841	73595969	ENSG00000009950.15|MLXIPL|BCLAF1|BCLAF1	973	-	2.131149	1.5653784	-1.0	-1.0
chr7	73606973	73607120	ENSG00000009950.15|MLXIPL|BCLAF1|BCLAF1	988	-	1.9632988	1.9075933	-1.0	-1.0
chr7	73595636	73595760	ENSG00000009950.15|MLXIPL|BCLAF1|BCLAF1	908	-	1.6830304	1.0375874	-1.0	-1.0
chr7	73686998	73687095	ENSG00000071462.11|BUD23|BCLAF1|BCLAF1	949	+	2.8401237	1.2924604	-1.0	-1.0
chr7	73692595	73692710	ENSG00000071462.11|BUD23|BCLAF1|BCLAF1	903	+	5.3785014	1.0141213	-1.0	-1.0
chr7	73693991	73694111	ENSG00000071462.11|BUD23|BCLAF1|BCLAF1	905	+	2.6944578	1.0225933	-1.0	-1.0
chr7	73686635	73686734	ENSG00000071462.11|BUD23|BCLAF1|BCLAF1	944	+	3.4008956	1.2487599	-1.0	-1.0
chr7	73686817	73686900	ENSG00000071462.11|BUD23|BCLAF1|BCLAF1	971	+	4.4007177	1.5346882	-1.0	-1.0
chr7	74189822	74189937	ENSG00000106682.14|EIF4H|BCLAF1|BCLAF1	904	+	2.967572	1.0171554	-1.0	-1.0
chr7	74364254	74364315	ENSG00000106665.15|CLIP2|BCLAF1|BCLAF1	933	+	3.3106036	1.1739641	-1.0	-1.0
chr7	74357354	74357477	ENSG00000106665.15|CLIP2|BCLAF1|BCLAF1	906	+	6.1700916	1.0290598	-1.0	-1.0
chr7	74375896	74375996	ENSG00000106665.15|CLIP2|BCLAF1|BCLAF1	903	+	5.967641	1.0138845	-1.0	-1.0
chr7	74558905	74559005	ENSG00000006704.10|GTF2IRD1|BCLAF1|BCLAF1	905	+	6.119486	1.0239621	-1.0	-1.0
chr7	74711031	74711109	ENSG00000263001.5|GTF2I|BCLAF1|BCLAF1	1000	+	4.6583533	4.447652	-1.0	-1.0
chr7	74730228	74730294	ENSG00000263001.5|GTF2I|BCLAF1|BCLAF1	926	+	2.6685863	1.131848	-1.0	-1.0
chr7	74706389	74706433	ENSG00000263001.5|GTF2I|BCLAF1|BCLAF1	946	+	3.0388005	1.2707767	-1.0	-1.0
chr7	74705163	74705218	ENSG00000263001.5|GTF2I|BCLAF1|BCLAF1	1000	+	4.2164197	3.9240353	-1.0	-1.0
chr7	74698861	74698960	ENSG00000263001.5|GTF2I|BCLAF1|BCLAF1	999	+	7.551964	3.0786471	-1.0	-1.0
chr7	74700246	74700430	ENSG00000263001.5|GTF2I|BCLAF1|BCLAF1	992	+	2.794765	2.088424	-1.0	-1.0
chr7	74718878	74718941	ENSG00000263001.5|GTF2I|BCLAF1|BCLAF1	907	+	2.5915077	1.0302361	-1.0	-1.0
chr7	74732478	74732662	ENSG00000263001.5|GTF2I|BCLAF1|BCLAF1	995	+	6.2552104	2.271338	-1.0	-1.0
chr7	74733835	74733981	ENSG00000263001.5|GTF2I|BCLAF1|BCLAF1	972	+	4.463419	1.552542	-1.0	-1.0
chr7	74716806	74717036	ENSG00000263001.5|GTF2I|BCLAF1|BCLAF1	992	+	3.373519	2.0764785	-1.0	-1.0
chr7	74690972	74691111	ENSG00000263001.5|GTF2I|BCLAF1|BCLAF1	997	+	3.4582548	2.4609492	-1.0	-1.0
chr7	74700605	74700634	ENSG00000263001.5|GTF2I|BCLAF1|BCLAF1	995	+	4.288692	2.3386214	-1.0	-1.0
chr7	74698960	74699090	ENSG00000263001.5|GTF2I|BCLAF1|BCLAF1	1000	+	4.062985	4.3571296	-1.0	-1.0
chr7	74700634	74700754	ENSG00000263001.5|GTF2I|BCLAF1|BCLAF1	903	+	6.065073	1.0152043	-1.0	-1.0
chr7	74887682	74887799	ENSG00000277072.4|STAG3L2|BCLAF1|BCLAF1	977	-	5.271556	1.6338289	-1.0	-1.0
chr7	74884112	74884223	ENSG00000277072.4|STAG3L2|BCLAF1|BCLAF1	974	-	3.011395	1.592333	-1.0	-1.0
chr7	74884433	74884524	ENSG00000277072.4|STAG3L2|BCLAF1|BCLAF1	986	-	3.6343195	1.8655164	-1.0	-1.0
chr7	75057528	75057616	ENSG00000274523.4|RCC1L|BCLAF1|BCLAF1	902	-	5.94972	1.0109795	-1.0	-1.0
chr7	75475061	75475176	ENSG00000272391.5|POM121C|BCLAF1|BCLAF1	928	-	2.7766347	1.1414223	-1.0	-1.0
chr7	75474703	75474882	ENSG00000272391.5|POM121C|BCLAF1|BCLAF1	964	-	4.2047095	1.448674	-1.0	-1.0
chr7	75474706	75474798	ENSG00000242073.2|AC211429.1|BCLAF1|BCLAF1	984	-	4.618551	1.7832655	-1.0	-1.0
chr7	75475061	75475176	ENSG00000242073.2|AC211429.1|BCLAF1|BCLAF1	928	-	2.7766347	1.1422166	-1.0	-1.0
chr7	75512308	75512421	ENSG00000127957.17|PMS2P3|BCLAF1|BCLAF1	967	-	3.560668	1.479883	-1.0	-1.0
chr7	75515717	75515828	ENSG00000127957.17|PMS2P3|BCLAF1|BCLAF1	1000	-	7.8793545	3.6902993	-1.0	-1.0
chr7	75527734	75527879	ENSG00000127957.17|PMS2P3|BCLAF1|BCLAF1	932	-	3.1132305	1.1657983	-1.0	-1.0
chr7	75512588	75512675	ENSG00000127957.17|PMS2P3|BCLAF1|BCLAF1	936	-	3.3038332	1.1960368	-1.0	-1.0
chr7	75557673	75557770	ENSG00000127946.16|HIP1|BCLAF1|BCLAF1	907	-	6.011529	1.0303952	-1.0	-1.0
chr7	75954083	75954180	ENSG00000127948.15|POR|BCLAF1|BCLAF1	902	+	1.4845734	1.0085667	-1.0	-1.0
chr7	75979450	75979580	ENSG00000127948.15|POR|BCLAF1|BCLAF1	945	+	1.8194766	1.2631898	-1.0	-1.0
chr7	75972422	75972527	ENSG00000127948.15|POR|BCLAF1|BCLAF1	912	+	2.0860054	1.05654	-1.0	-1.0
chr7	76104108	76104373	ENSG00000227038.3|GTF2IP7|BCLAF1|BCLAF1	974	-	2.5408816	1.5864373	-1.0	-1.0
chr7	76108230	76108309	ENSG00000227038.3|GTF2IP7|BCLAF1|BCLAF1	996	-	3.3478615	2.4485848	-1.0	-1.0
chr7	76108434	76108774	ENSG00000227038.3|GTF2IP7|BCLAF1|BCLAF1	1000	-	3.8266256	3.3129942	-1.0	-1.0
chr7	76099897	76099956	ENSG00000227038.3|GTF2IP7|BCLAF1|BCLAF1	986	-	2.7768173	1.8573127	-1.0	-1.0
chr7	76093296	76093396	ENSG00000227038.3|GTF2IP7|BCLAF1|BCLAF1	925	-	2.445021	1.1277467	-1.0	-1.0
chr7	76101233	76101403	ENSG00000227038.3|GTF2IP7|BCLAF1|BCLAF1	930	-	1.8079472	1.1526043	-1.0	-1.0
chr7	76099439	76099514	ENSG00000227038.3|GTF2IP7|BCLAF1|BCLAF1	980	-	2.9713354	1.6989629	-1.0	-1.0
chr7	76108762	76109117	ENSG00000224273.2|AC005077.2|BCLAF1|BCLAF1	982	-	2.842862	1.7492825	-1.0	-1.0
chr7	76108676	76108762	ENSG00000224273.2|AC005077.2|BCLAF1|BCLAF1	1000	-	3.1912334	3.460809	-1.0	-1.0
chr7	76108433	76108472	ENSG00000224273.2|AC005077.2|BCLAF1|BCLAF1	998	-	4.1318316	2.6201558	-1.0	-1.0
chr7	76108472	76108676	ENSG00000224273.2|AC005077.2|BCLAF1|BCLAF1	999	-	4.05374	2.8971958	-1.0	-1.0
chr7	76329888	76330053	ENSG00000170027.6|YWHAG|BCLAF1|BCLAF1	966	-	3.0059114	1.4745674	-1.0	-1.0
chr7	76590362	76590487	ENSG00000205485.13|AC004980.1|BCLAF1|BCLAF1	915	+	3.6865368	1.0726521	-1.0	-1.0
chr7	77039943	77040087	ENSG00000233448.2|PMS2P9|BCLAF1|BCLAF1	986	+	4.6591215	1.8528876	-1.0	-1.0
chr7	77039950	77040089	ENSG00000265479.6|DTX2P1-UPK3BP1-PMS2P11|BCLAF1|BCLAF1	989	+	4.739727	1.94635	-1.0	-1.0
chr7	77256377	77256509	ENSG00000135205.14|CCDC146|BCLAF1|BCLAF1	961	+	6.4117584	1.411631	-1.0	-1.0
chr7	77282623	77282785	ENSG00000135205.14|CCDC146|BCLAF1|BCLAF1	915	+	4.34054	1.0707209	-1.0	-1.0
chr7	77260057	77260236	ENSG00000135205.14|CCDC146|BCLAF1|BCLAF1	931	+	6.2901196	1.1587539	-1.0	-1.0
chr7	77256514	77256634	ENSG00000135205.14|CCDC146|BCLAF1|BCLAF1	902	+	5.94972	1.0106844	-1.0	-1.0
chr7	77360823	77360901	ENSG00000186088.15|GSAP|BCLAF1|BCLAF1	998	-	5.278373	2.6699226	-1.0	-1.0
chr7	77326211	77326316	ENSG00000186088.15|GSAP|BCLAF1|BCLAF1	902	-	2.3037157	1.0094976	-1.0	-1.0
chr7	77352943	77353026	ENSG00000186088.15|GSAP|BCLAF1|BCLAF1	989	-	3.122011	1.9473625	-1.0	-1.0
chr7	77406028	77406105	ENSG00000186088.15|GSAP|BCLAF1|BCLAF1	949	-	4.174398	1.2930415	-1.0	-1.0
chr7	77355212	77355430	ENSG00000186088.15|GSAP|BCLAF1|BCLAF1	994	-	5.82234	2.2302144	-1.0	-1.0
chr7	77323646	77323742	ENSG00000186088.15|GSAP|BCLAF1|BCLAF1	903	-	2.8190465	1.0135205	-1.0	-1.0
chr7	77382573	77382643	ENSG00000186088.15|GSAP|BCLAF1|BCLAF1	977	-	4.5466394	1.6431104	-1.0	-1.0
chr7	77396981	77397035	ENSG00000186088.15|GSAP|BCLAF1|BCLAF1	987	-	4.660853	1.8732059	-1.0	-1.0
chr7	77377285	77377385	ENSG00000186088.15|GSAP|BCLAF1|BCLAF1	1000	-	5.712844	3.409081	-1.0	-1.0
chr7	77404558	77404615	ENSG00000186088.15|GSAP|BCLAF1|BCLAF1	994	-	6.989392	2.2262664	-1.0	-1.0
chr7	77362582	77362660	ENSG00000186088.15|GSAP|BCLAF1|BCLAF1	997	-	4.5431056	2.569628	-1.0	-1.0
chr7	77379835	77380010	ENSG00000186088.15|GSAP|BCLAF1|BCLAF1	926	-	2.9261522	1.1333905	-1.0	-1.0
chr7	77397345	77397415	ENSG00000186088.15|GSAP|BCLAF1|BCLAF1	994	-	3.8604145	2.2595458	-1.0	-1.0
chr7	77320724	77320819	ENSG00000186088.15|GSAP|BCLAF1|BCLAF1	949	-	4.174398	1.2924266	-1.0	-1.0
chr7	77381304	77381354	ENSG00000186088.15|GSAP|BCLAF1|BCLAF1	973	-	3.8476543	1.5650109	-1.0	-1.0
chr7	77314369	77314519	ENSG00000186088.15|GSAP|BCLAF1|BCLAF1	948	-	3.4889328	1.2881814	-1.0	-1.0
chr7	77355554	77355647	ENSG00000186088.15|GSAP|BCLAF1|BCLAF1	990	-	3.4240546	1.9924382	-1.0	-1.0
chr7	77312100	77312202	ENSG00000186088.15|GSAP|BCLAF1|BCLAF1	921	-	2.6723666	1.1015103	-1.0	-1.0
chr7	77381185	77381304	ENSG00000186088.15|GSAP|BCLAF1|BCLAF1	939	-	3.601579	1.2135592	-1.0	-1.0
chr7	77349350	77349404	ENSG00000186088.15|GSAP|BCLAF1|BCLAF1	971	-	3.7020187	1.5427803	-1.0	-1.0
chr7	77375057	77375101	ENSG00000186088.15|GSAP|BCLAF1|BCLAF1	967	-	3.599558	1.4802222	-1.0	-1.0
chr7	77330072	77330457	ENSG00000186088.15|GSAP|BCLAF1|BCLAF1	968	-	3.7695022	1.4956689	-1.0	-1.0
chr7	77376847	77376907	ENSG00000186088.15|GSAP|BCLAF1|BCLAF1	989	-	4.7785845	1.961042	-1.0	-1.0
chr7	77387359	77387448	ENSG00000186088.15|GSAP|BCLAF1|BCLAF1	997	-	5.1707487	2.5083077	-1.0	-1.0
chr7	77374069	77374155	ENSG00000186088.15|GSAP|BCLAF1|BCLAF1	959	-	3.1547203	1.3850858	-1.0	-1.0
chr7	77321332	77321403	ENSG00000186088.15|GSAP|BCLAF1|BCLAF1	993	-	6.846771	2.1331768	-1.0	-1.0
chr7	77635781	77635849	ENSG00000127947.15|PTPN12|BCLAF1|BCLAF1	940	+	3.4289622	1.220504	-1.0	-1.0
chr7	77585453	77585581	ENSG00000127947.15|PTPN12|BCLAF1|BCLAF1	962	+	3.409478	1.4204167	-1.0	-1.0
chr7	77610764	77610842	ENSG00000127947.15|PTPN12|BCLAF1|BCLAF1	1000	+	5.9315376	3.7811246	-1.0	-1.0
chr7	77571077	77571186	ENSG00000127947.15|PTPN12|BCLAF1|BCLAF1	997	+	3.5111368	2.5321121	-1.0	-1.0
chr7	77592184	77592314	ENSG00000127947.15|PTPN12|BCLAF1|BCLAF1	980	+	3.0458093	1.6971083	-1.0	-1.0
chr7	77600663	77600898	ENSG00000127947.15|PTPN12|BCLAF1|BCLAF1	992	+	3.5912085	2.0813487	-1.0	-1.0
chr7	77639218	77639463	ENSG00000127947.15|PTPN12|BCLAF1|BCLAF1	977	+	2.8333821	1.6463776	-1.0	-1.0
chr7	77607137	77607301	ENSG00000127947.15|PTPN12|BCLAF1|BCLAF1	990	+	4.5390916	1.9945039	-1.0	-1.0
chr7	77537474	77537645	ENSG00000127947.15|PTPN12|BCLAF1|BCLAF1	957	+	2.7868497	1.371475	-1.0	-1.0
chr7	77583554	77583734	ENSG00000127947.15|PTPN12|BCLAF1|BCLAF1	998	+	5.663192	2.6451497	-1.0	-1.0
chr7	77626704	77627349	ENSG00000127947.15|PTPN12|BCLAF1|BCLAF1	952	+	2.482541	1.3197725	-1.0	-1.0
chr7	77610947	77611046	ENSG00000127947.15|PTPN12|BCLAF1|BCLAF1	998	+	7.314602	2.752049	-1.0	-1.0
chr7	77636944	77637044	ENSG00000127947.15|PTPN12|BCLAF1|BCLAF1	904	+	3.1634674	1.0183278	-1.0	-1.0
chr7	77581426	77581503	ENSG00000127947.15|PTPN12|BCLAF1|BCLAF1	1000	+	4.9989743	3.5717747	-1.0	-1.0
chr7	77597841	77597901	ENSG00000127947.15|PTPN12|BCLAF1|BCLAF1	985	+	4.6157403	1.819883	-1.0	-1.0
chr7	77632347	77632425	ENSG00000127947.15|PTPN12|BCLAF1|BCLAF1	972	+	2.845471	1.5488011	-1.0	-1.0
chr7	77638623	77638773	ENSG00000127947.15|PTPN12|BCLAF1|BCLAF1	991	+	3.9211984	2.04998	-1.0	-1.0
chr7	77627389	77627675	ENSG00000127947.15|PTPN12|BCLAF1|BCLAF1	988	+	4.2779727	1.9277846	-1.0	-1.0
chr7	77695895	77696045	ENSG00000214293.8|APTR|BCLAF1|BCLAF1	948	-	3.5808032	1.2876256	-1.0	-1.0
chr7	77765490	77765632	ENSG00000187257.15|RSBN1L|BCLAF1|BCLAF1	968	+	3.691647	1.5016829	-1.0	-1.0
chr7	77778999	77779114	ENSG00000187257.15|RSBN1L|BCLAF1|BCLAF1	902	+	6.1095824	1.0086224	-1.0	-1.0
chr7	77736424	77736524	ENSG00000187257.15|RSBN1L|BCLAF1|BCLAF1	903	+	6.1979375	1.0139959	-1.0	-1.0
chr7	77749438	77749833	ENSG00000187257.15|RSBN1L|BCLAF1|BCLAF1	990	+	4.8959656	1.9906217	-1.0	-1.0
chr7	77749848	77750064	ENSG00000187257.15|RSBN1L|BCLAF1|BCLAF1	962	+	6.024932	1.4182897	-1.0	-1.0
chr7	77768624	77768803	ENSG00000187257.15|RSBN1L|BCLAF1|BCLAF1	976	+	4.78026	1.6281301	-1.0	-1.0
chr7	77778529	77778629	ENSG00000187257.15|RSBN1L|BCLAF1|BCLAF1	902	+	3.9140651	1.0102798	-1.0	-1.0
chr7	77773151	77773376	ENSG00000187257.15|RSBN1L|BCLAF1|BCLAF1	918	+	2.8435907	1.0843565	-1.0	-1.0
chr7	77908797	77908902	ENSG00000006576.16|PHTF2|BCLAF1|BCLAF1	903	+	3.1522737	1.0127507	-1.0	-1.0
chr7	77910302	77910402	ENSG00000006576.16|PHTF2|BCLAF1|BCLAF1	902	+	6.019154	1.0099236	-1.0	-1.0
chr7	77920278	77920463	ENSG00000006576.16|PHTF2|BCLAF1|BCLAF1	928	+	4.2377377	1.1421329	-1.0	-1.0
chr7	77929223	77929323	ENSG00000006576.16|PHTF2|BCLAF1|BCLAF1	904	+	6.1747694	1.0199866	-1.0	-1.0
chr7	77937729	77937854	ENSG00000006576.16|PHTF2|BCLAF1|BCLAF1	921	+	6.23349	1.0999113	-1.0	-1.0
chr7	77901761	77901876	ENSG00000006576.16|PHTF2|BCLAF1|BCLAF1	927	+	6.272926	1.136187	-1.0	-1.0
chr7	78521429	78521574	ENSG00000187391.19|MAGI2|BCLAF1|BCLAF1	953	-	6.3979745	1.3269154	-1.0	-1.0
chr7	79453354	79453464	ENSG00000187391.19|MAGI2|BCLAF1|BCLAF1	903	-	6.1979375	1.0138535	-1.0	-1.0
chr7	78345921	78346043	ENSG00000187391.19|MAGI2|BCLAF1|BCLAF1	989	-	6.770055	1.9703043	-1.0	-1.0
chr7	86880360	86880525	ENSG00000164659.14|KIAA1324L|BCLAF1|BCLAF1	909	-	5.239866	1.0406537	-1.0	-1.0
chr7	86926735	86926850	ENSG00000164659.14|KIAA1324L|BCLAF1|BCLAF1	902	-	5.94972	1.0106844	-1.0	-1.0
chr7	86907669	86907771	ENSG00000164659.14|KIAA1324L|BCLAF1|BCLAF1	941	-	3.3464262	1.2292844	-1.0	-1.0
chr7	86938837	86938947	ENSG00000164659.14|KIAA1324L|BCLAF1|BCLAF1	905	-	6.0368	1.0242155	-1.0	-1.0
chr7	86912955	86913200	ENSG00000164659.14|KIAA1324L|BCLAF1|BCLAF1	909	-	4.8736014	1.0403743	-1.0	-1.0
chr7	86897530	86897630	ENSG00000164659.14|KIAA1324L|BCLAF1|BCLAF1	903	-	5.976397	1.0127575	-1.0	-1.0
chr7	87182016	87182337	ENSG00000135164.18|DMTF1|BCLAF1|BCLAF1	987	+	3.568841	1.8978505	-1.0	-1.0
chr7	87173534	87173644	ENSG00000135164.18|DMTF1|BCLAF1|BCLAF1	974	+	3.1643615	1.5788326	-1.0	-1.0
chr7	87166482	87166605	ENSG00000135164.18|DMTF1|BCLAF1|BCLAF1	995	+	3.5370564	2.280115	-1.0	-1.0
chr7	87194734	87194879	ENSG00000135164.18|DMTF1|BCLAF1|BCLAF1	914	+	2.4849434	1.0680242	-1.0	-1.0
chr7	87181245	87181341	ENSG00000135164.18|DMTF1|BCLAF1|BCLAF1	903	+	4.0872536	1.0119416	-1.0	-1.0
chr7	87193839	87194169	ENSG00000135164.18|DMTF1|BCLAF1|BCLAF1	945	+	2.9520698	1.2610043	-1.0	-1.0
chr7	87185828	87186098	ENSG00000135164.18|DMTF1|BCLAF1|BCLAF1	991	+	3.5704575	2.032541	-1.0	-1.0
chr7	87190944	87191027	ENSG00000135164.18|DMTF1|BCLAF1|BCLAF1	945	+	3.4740424	1.2566427	-1.0	-1.0
chr7	87174592	87174669	ENSG00000135164.18|DMTF1|BCLAF1|BCLAF1	998	+	4.603278	2.764951	-1.0	-1.0
chr7	87170994	87171089	ENSG00000135164.18|DMTF1|BCLAF1|BCLAF1	1000	+	7.741517	3.4656844	-1.0	-1.0
chr7	87194984	87195284	ENSG00000135164.18|DMTF1|BCLAF1|BCLAF1	990	+	3.9324436	1.9856987	-1.0	-1.0
chr7	87164933	87165050	ENSG00000135164.18|DMTF1|BCLAF1|BCLAF1	991	+	4.1158624	2.0592413	-1.0	-1.0
chr7	87163427	87163612	ENSG00000135164.18|DMTF1|BCLAF1|BCLAF1	997	+	3.3365388	2.5122766	-1.0	-1.0
chr7	87184396	87184625	ENSG00000135164.18|DMTF1|BCLAF1|BCLAF1	1000	+	4.943078	3.6129885	-1.0	-1.0
chr7	87193241	87193391	ENSG00000135164.18|DMTF1|BCLAF1|BCLAF1	937	+	2.3029978	1.2037643	-1.0	-1.0
chr7	87179544	87179702	ENSG00000135164.18|DMTF1|BCLAF1|BCLAF1	996	+	4.624887	2.354157	-1.0	-1.0
chr7	87188048	87188301	ENSG00000135164.18|DMTF1|BCLAF1|BCLAF1	993	+	3.7397902	2.1326504	-1.0	-1.0
chr7	87375604	87375725	ENSG00000005469.11|CROT|BCLAF1|BCLAF1	920	+	3.716455	1.0994527	-1.0	-1.0
chr7	87382073	87382238	ENSG00000005469.11|CROT|BCLAF1|BCLAF1	950	+	6.3893356	1.303232	-1.0	-1.0
chr7	87359230	87359360	ENSG00000005469.11|CROT|BCLAF1|BCLAF1	903	+	3.9860847	1.0122967	-1.0	-1.0
chr7	87392947	87393062	ENSG00000005469.11|CROT|BCLAF1|BCLAF1	904	+	5.7264915	1.0194516	-1.0	-1.0
chr7	87381909	87381993	ENSG00000005469.11|CROT|BCLAF1|BCLAF1	901	+	6.2280602	1.0029774	-1.0	-1.0
chr7	87406314	87406504	ENSG00000005471.15|ABCB4|BCLAF1|BCLAF1	912	-	4.0120516	1.0563213	-1.0	-1.0
chr7	87440198	87440402	ENSG00000005471.15|ABCB4|BCLAF1|BCLAF1	936	-	3.041149	1.1933554	-1.0	-1.0
chr7	87439736	87439837	ENSG00000005471.15|ABCB4|BCLAF1|BCLAF1	978	-	3.4729538	1.6478977	-1.0	-1.0
chr7	87443323	87443444	ENSG00000005471.15|ABCB4|BCLAF1|BCLAF1	964	-	3.3184075	1.4413142	-1.0	-1.0
chr7	87426749	87426920	ENSG00000005471.15|ABCB4|BCLAF1|BCLAF1	992	-	5.4880295	2.1093802	-1.0	-1.0
chr7	87451622	87451752	ENSG00000005471.15|ABCB4|BCLAF1|BCLAF1	974	-	2.8402035	1.5771224	-1.0	-1.0
chr7	87423909	87424049	ENSG00000005471.15|ABCB4|BCLAF1|BCLAF1	902	-	2.3811872	1.0088012	-1.0	-1.0
chr7	87417311	87417486	ENSG00000005471.15|ABCB4|BCLAF1|BCLAF1	980	-	5.4369774	1.6982167	-1.0	-1.0
chr7	87447068	87447178	ENSG00000005471.15|ABCB4|BCLAF1|BCLAF1	902	-	2.7258	1.0102242	-1.0	-1.0
chr7	87449967	87450087	ENSG00000005471.15|ABCB4|BCLAF1|BCLAF1	962	-	4.3435593	1.4147488	-1.0	-1.0
chr7	87452921	87453135	ENSG00000005471.15|ABCB4|BCLAF1|BCLAF1	975	-	5.296313	1.6012058	-1.0	-1.0
chr7	87431403	87431503	ENSG00000005471.15|ABCB4|BCLAF1|BCLAF1	903	-	2.8097615	1.0118561	-1.0	-1.0
chr7	87462757	87462908	ENSG00000005471.15|ABCB4|BCLAF1|BCLAF1	974	-	4.1488333	1.5770093	-1.0	-1.0
chr7	87444861	87444975	ENSG00000005471.15|ABCB4|BCLAF1|BCLAF1	998	-	5.870295	2.8157182	-1.0	-1.0
chr7	87443662	87443773	ENSG00000005471.15|ABCB4|BCLAF1|BCLAF1	964	-	4.3360415	1.4407232	-1.0	-1.0
chr7	87550170	87550296	ENSG00000085563.14|ABCB1|BCLAF1|BCLAF1	926	-	2.9541528	1.1329207	-1.0	-1.0
chr7	87566069	87566234	ENSG00000085563.14|ABCB1|BCLAF1|BCLAF1	937	-	3.814878	1.1986804	-1.0	-1.0
chr7	87553770	87553930	ENSG00000085563.14|ABCB1|BCLAF1|BCLAF1	924	-	4.1554165	1.1212988	-1.0	-1.0
chr7	87549362	87549477	ENSG00000085563.14|ABCB1|BCLAF1|BCLAF1	903	-	5.976397	1.0127542	-1.0	-1.0
chr7	87561262	87561382	ENSG00000085563.14|ABCB1|BCLAF1|BCLAF1	952	-	4.220258	1.3145727	-1.0	-1.0
chr7	87550467	87550578	ENSG00000085563.14|ABCB1|BCLAF1|BCLAF1	959	-	3.9099665	1.3837948	-1.0	-1.0
chr7	87585511	87585680	ENSG00000085563.14|ABCB1|BCLAF1|BCLAF1	936	-	4.288849	1.196865	-1.0	-1.0
chr7	87549910	87550090	ENSG00000085563.14|ABCB1|BCLAF1|BCLAF1	931	-	3.0607183	1.1621133	-1.0	-1.0
chr7	87846948	87847118	ENSG00000075303.12|SLC25A40|BCLAF1|BCLAF1	992	-	6.3588367	2.101676	-1.0	-1.0
chr7	87854203	87854310	ENSG00000075303.12|SLC25A40|BCLAF1|BCLAF1	961	-	4.3175416	1.4063773	-1.0	-1.0
chr7	87849880	87849948	ENSG00000075303.12|SLC25A40|BCLAF1|BCLAF1	983	-	3.8966439	1.7793163	-1.0	-1.0
chr7	87900763	87900873	ENSG00000006634.7|DBF4|BCLAF1|BCLAF1	985	+	4.622371	1.8197631	-1.0	-1.0
chr7	87907202	87907322	ENSG00000006634.7|DBF4|BCLAF1|BCLAF1	905	+	6.1910815	1.0209333	-1.0	-1.0
chr7	90159757	90159857	ENSG00000164647.8|STEAP1|BCLAF1|BCLAF1	903	+	3.9320238	1.0127575	-1.0	-1.0
chr7	90161159	90161317	ENSG00000164647.8|STEAP1|BCLAF1|BCLAF1	918	+	6.236906	1.0862559	-1.0	-1.0
chr7	90160804	90160974	ENSG00000164647.8|STEAP1|BCLAF1|BCLAF1	904	+	3.7197964	1.0176071	-1.0	-1.0
chr7	90229896	90230001	ENSG00000157214.13|STEAP2|BCLAF1|BCLAF1	901	+	4.0193048	1.0061818	-1.0	-1.0
chr7	90271540	90271650	ENSG00000105792.19|CFAP69|BCLAF1|BCLAF1	904	+	3.1634674	1.0187117	-1.0	-1.0
chr7	90299871	90300051	ENSG00000105792.19|CFAP69|BCLAF1|BCLAF1	943	+	6.245564	1.2430248	-1.0	-1.0
chr7	90282891	90283011	ENSG00000105792.19|CFAP69|BCLAF1|BCLAF1	967	+	6.5216165	1.4864558	-1.0	-1.0
chr7	90306945	90307045	ENSG00000105792.19|CFAP69|BCLAF1|BCLAF1	903	+	5.976397	1.0127507	-1.0	-1.0
chr7	90279781	90279893	ENSG00000105792.19|CFAP69|BCLAF1|BCLAF1	962	+	6.411757	1.4198039	-1.0	-1.0
chr7	90273996	90274110	ENSG00000105792.19|CFAP69|BCLAF1|BCLAF1	905	+	6.1339593	1.0226111	-1.0	-1.0
chr7	90279676	90279776	ENSG00000105792.19|CFAP69|BCLAF1|BCLAF1	906	+	6.356276	1.0257981	-1.0	-1.0
chr7	90277227	90277327	ENSG00000105792.19|CFAP69|BCLAF1|BCLAF1	902	+	6.019154	1.0099236	-1.0	-1.0
chr7	90286280	90286405	ENSG00000105792.19|CFAP69|BCLAF1|BCLAF1	946	+	6.3362617	1.2698325	-1.0	-1.0
chr7	90352825	90353040	ENSG00000105793.15|GTPBP10|BCLAF1|BCLAF1	938	+	6.125394	1.2079229	-1.0	-1.0
chr7	90382955	90383065	ENSG00000105793.15|GTPBP10|BCLAF1|BCLAF1	905	+	6.2374077	1.0226499	-1.0	-1.0
chr7	90412717	90412822	ENSG00000273299.1|AC006153.1|BCLAF1|BCLAF1	928	+	4.1097326	1.1435103	-1.0	-1.0
chr7	90412718	90412823	ENSG00000157224.15|CLDN12|BCLAF1|BCLAF1	931	+	4.142565	1.160089	-1.0	-1.0
chr7	92012428	92012642	ENSG00000127914.16|AKAP9|BCLAF1|BCLAF1	1000	+	4.748478	3.5635543	-1.0	-1.0
chr7	91995602	91995862	ENSG00000127914.16|AKAP9|BCLAF1|BCLAF1	999	+	6.239493	2.8886058	-1.0	-1.0
chr7	92095022	92095173	ENSG00000127914.16|AKAP9|BCLAF1|BCLAF1	995	+	4.4317594	2.3239093	-1.0	-1.0
chr7	92093023	92093316	ENSG00000127914.16|AKAP9|BCLAF1|BCLAF1	993	+	3.9236996	2.1786618	-1.0	-1.0
chr7	92042667	92042857	ENSG00000127914.16|AKAP9|BCLAF1|BCLAF1	1000	+	5.1773424	3.4521737	-1.0	-1.0
chr7	92022813	92023009	ENSG00000127914.16|AKAP9|BCLAF1|BCLAF1	999	+	4.363203	3.2349129	-1.0	-1.0
chr7	92045007	92045213	ENSG00000127914.16|AKAP9|BCLAF1|BCLAF1	1000	+	3.7680109	3.5248652	-1.0	-1.0
chr7	92100855	92101056	ENSG00000127914.16|AKAP9|BCLAF1|BCLAF1	998	+	7.2653346	2.6712437	-1.0	-1.0
chr7	92040673	92040988	ENSG00000127914.16|AKAP9|BCLAF1|BCLAF1	997	+	4.1389513	2.5703542	-1.0	-1.0
chr7	92110121	92110386	ENSG00000127914.16|AKAP9|BCLAF1|BCLAF1	974	+	5.0442643	1.5839915	-1.0	-1.0
chr7	92066426	92066541	ENSG00000127914.16|AKAP9|BCLAF1|BCLAF1	993	+	3.943974	2.126338	-1.0	-1.0
chr7	92105676	92105763	ENSG00000127914.16|AKAP9|BCLAF1|BCLAF1	992	+	4.960787	2.0841846	-1.0	-1.0
chr7	92062273	92062486	ENSG00000127914.16|AKAP9|BCLAF1|BCLAF1	999	+	4.55955	3.1101632	-1.0	-1.0
chr7	92084818	92084940	ENSG00000127914.16|AKAP9|BCLAF1|BCLAF1	999	+	4.2510953	2.936505	-1.0	-1.0
chr7	92085494	92085686	ENSG00000127914.16|AKAP9|BCLAF1|BCLAF1	999	+	4.513716	3.1737328	-1.0	-1.0
chr7	92086227	92086416	ENSG00000127914.16|AKAP9|BCLAF1|BCLAF1	994	+	4.177218	2.23586	-1.0	-1.0
chr7	91992884	91993055	ENSG00000127914.16|AKAP9|BCLAF1|BCLAF1	1000	+	4.5473022	3.5223603	-1.0	-1.0
chr7	92076854	92077007	ENSG00000127914.16|AKAP9|BCLAF1|BCLAF1	1000	+	5.427481	3.3630714	-1.0	-1.0
chr7	92031511	92031604	ENSG00000127914.16|AKAP9|BCLAF1|BCLAF1	999	+	4.309324	2.987593	-1.0	-1.0
chr7	92089384	92089609	ENSG00000127914.16|AKAP9|BCLAF1|BCLAF1	995	+	4.4910645	2.2882342	-1.0	-1.0
chr7	92016128	92016267	ENSG00000127914.16|AKAP9|BCLAF1|BCLAF1	999	+	4.60889	3.2660868	-1.0	-1.0
chr7	92061259	92061422	ENSG00000127914.16|AKAP9|BCLAF1|BCLAF1	1000	+	5.7075434	4.0355024	-1.0	-1.0
chr7	92070029	92070206	ENSG00000127914.16|AKAP9|BCLAF1|BCLAF1	975	+	3.756809	1.6069051	-1.0	-1.0
chr7	91941036	91941162	ENSG00000127914.16|AKAP9|BCLAF1|BCLAF1	950	+	2.3614938	1.3017713	-1.0	-1.0
chr7	92084639	92084703	ENSG00000127914.16|AKAP9|BCLAF1|BCLAF1	999	+	7.6367207	3.2055125	-1.0	-1.0
chr7	92102588	92102803	ENSG00000127914.16|AKAP9|BCLAF1|BCLAF1	943	+	2.8369002	1.2434578	-1.0	-1.0
chr7	91994620	91994776	ENSG00000127914.16|AKAP9|BCLAF1|BCLAF1	1000	+	4.532227	3.4270475	-1.0	-1.0
chr7	92029894	92029991	ENSG00000127914.16|AKAP9|BCLAF1|BCLAF1	997	+	4.4312334	2.4884033	-1.0	-1.0
chr7	91992157	91992211	ENSG00000127914.16|AKAP9|BCLAF1|BCLAF1	906	+	4.044084	1.0264611	-1.0	-1.0
chr7	92042045	92042186	ENSG00000127914.16|AKAP9|BCLAF1|BCLAF1	991	+	4.34176	2.0557883	-1.0	-1.0
chr7	92082521	92082662	ENSG00000127914.16|AKAP9|BCLAF1|BCLAF1	997	+	4.381287	2.5262702	-1.0	-1.0
chr7	92022237	92022347	ENSG00000127914.16|AKAP9|BCLAF1|BCLAF1	1000	+	5.972505	4.066759	-1.0	-1.0
chr7	92083169	92083695	ENSG00000127914.16|AKAP9|BCLAF1|BCLAF1	999	+	4.750624	3.2753458	-1.0	-1.0
chr7	92017016	92017102	ENSG00000127914.16|AKAP9|BCLAF1|BCLAF1	980	+	3.876242	1.7037699	-1.0	-1.0
chr7	92097585	92097794	ENSG00000127914.16|AKAP9|BCLAF1|BCLAF1	1000	+	4.6209407	3.3473496	-1.0	-1.0
chr7	92065230	92065463	ENSG00000127914.16|AKAP9|BCLAF1|BCLAF1	997	+	5.564722	2.5901487	-1.0	-1.0
chr7	92038418	92038772	ENSG00000127914.16|AKAP9|BCLAF1|BCLAF1	1000	+	6.828189	4.134305	-1.0	-1.0
chr7	92096688	92097357	ENSG00000127914.16|AKAP9|BCLAF1|BCLAF1	996	+	5.307451	2.4097264	-1.0	-1.0
chr7	92107292	92107442	ENSG00000127914.16|AKAP9|BCLAF1|BCLAF1	966	+	4.604566	1.4713801	-1.0	-1.0
chr7	92014248	92014328	ENSG00000127914.16|AKAP9|BCLAF1|BCLAF1	1000	+	5.882112	3.84545	-1.0	-1.0
chr7	91973710	91973968	ENSG00000127914.16|AKAP9|BCLAF1|BCLAF1	1000	+	5.9776444	3.5315385	-1.0	-1.0
chr7	92070904	92071004	ENSG00000127914.16|AKAP9|BCLAF1|BCLAF1	982	+	3.2492068	1.7429545	-1.0	-1.0
chr7	92000847	92003235	ENSG00000127914.16|AKAP9|BCLAF1|BCLAF1	1000	+	5.572554	3.3257637	-1.0	-1.0
chr7	92077695	92077870	ENSG00000127914.16|AKAP9|BCLAF1|BCLAF1	1000	+	6.751322	4.064512	-1.0	-1.0
chr7	92099686	92099946	ENSG00000127914.16|AKAP9|BCLAF1|BCLAF1	999	+	5.663522	3.1210725	-1.0	-1.0
chr7	92108493	92108688	ENSG00000127914.16|AKAP9|BCLAF1|BCLAF1	978	+	4.3366327	1.6538165	-1.0	-1.0
chr7	92052725	92052958	ENSG00000127914.16|AKAP9|BCLAF1|BCLAF1	999	+	3.8826423	2.927965	-1.0	-1.0
chr7	92042196	92042346	ENSG00000127914.16|AKAP9|BCLAF1|BCLAF1	931	+	3.2747242	1.1591357	-1.0	-1.0
chr7	92085716	92085821	ENSG00000127914.16|AKAP9|BCLAF1|BCLAF1	904	+	6.1747694	1.0199866	-1.0	-1.0
chr7	92079078	92080152	ENSG00000127914.16|AKAP9|BCLAF1|BCLAF1	1000	+	5.775594	3.75618	-1.0	-1.0
chr7	92098108	92098214	ENSG00000127914.16|AKAP9|BCLAF1|BCLAF1	1000	+	4.6666636	3.7331176	-1.0	-1.0
chr7	92126297	92126422	ENSG00000001630.15|CYP51A1|BCLAF1|BCLAF1	973	-	3.070018	1.5732589	-1.0	-1.0
chr7	92127504	92127631	ENSG00000001630.15|CYP51A1|BCLAF1|BCLAF1	997	-	5.0558405	2.5011876	-1.0	-1.0
chr7	92126297	92126422	ENSG00000240720.7|LRRD1|BCLAF1|BCLAF1	973	-	3.070018	1.5729632	-1.0	-1.0
chr7	92127504	92127631	ENSG00000240720.7|LRRD1|BCLAF1|BCLAF1	997	-	5.0558405	2.50101	-1.0	-1.0
chr7	92201287	92201457	ENSG00000243107.1|AC000120.1|BCLAF1|BCLAF1	940	-	3.2815197	1.2206904	-1.0	-1.0
chr7	92244001	92244149	ENSG00000001631.15|KRIT1|BCLAF1|BCLAF1	993	-	5.082814	2.1670566	-1.0	-1.0
chr7	92214610	92214777	ENSG00000001631.15|KRIT1|BCLAF1|BCLAF1	974	-	4.1598024	1.5914489	-1.0	-1.0
chr7	92235402	92235697	ENSG00000001631.15|KRIT1|BCLAF1|BCLAF1	915	-	3.206682	1.0730243	-1.0	-1.0
chr7	92236352	92236537	ENSG00000001631.15|KRIT1|BCLAF1|BCLAF1	985	-	5.0337696	1.8127466	-1.0	-1.0
chr7	92234807	92234923	ENSG00000001631.15|KRIT1|BCLAF1|BCLAF1	990	-	4.2139006	1.9894953	-1.0	-1.0
chr7	92237666	92237759	ENSG00000001631.15|KRIT1|BCLAF1|BCLAF1	997	-	5.224585	2.5739777	-1.0	-1.0
chr7	92240913	92241152	ENSG00000001631.15|KRIT1|BCLAF1|BCLAF1	999	-	6.530306	3.0546217	-1.0	-1.0
chr7	92242033	92242161	ENSG00000001631.15|KRIT1|BCLAF1|BCLAF1	985	-	4.101333	1.8099699	-1.0	-1.0
chr7	92221901	92222053	ENSG00000001631.15|KRIT1|BCLAF1|BCLAF1	989	-	3.5041826	1.9683807	-1.0	-1.0
chr7	92213194	92213401	ENSG00000001631.15|KRIT1|BCLAF1|BCLAF1	995	-	4.1262937	2.2762554	-1.0	-1.0
chr7	92240709	92240814	ENSG00000001631.15|KRIT1|BCLAF1|BCLAF1	905	-	2.6469944	1.0226216	-1.0	-1.0
chr7	92225719	92225827	ENSG00000001631.15|KRIT1|BCLAF1|BCLAF1	999	-	7.6768723	3.2984276	-1.0	-1.0
chr7	92234448	92234592	ENSG00000001631.15|KRIT1|BCLAF1|BCLAF1	956	-	2.4814043	1.3580368	-1.0	-1.0
chr7	92226525	92226682	ENSG00000001631.15|KRIT1|BCLAF1|BCLAF1	941	-	2.637582	1.2315458	-1.0	-1.0
chr7	92201306	92201456	ENSG00000001631.15|KRIT1|BCLAF1|BCLAF1	941	-	3.3437445	1.2268044	-1.0	-1.0
chr7	92222821	92222978	ENSG00000001631.15|KRIT1|BCLAF1|BCLAF1	997	-	6.080623	2.481589	-1.0	-1.0
chr7	92213891	92213979	ENSG00000001631.15|KRIT1|BCLAF1|BCLAF1	992	-	4.176262	2.113642	-1.0	-1.0
chr7	92319329	92319512	ENSG00000001629.9|ANKIB1|BCLAF1|BCLAF1	981	+	4.150676	1.7121766	-1.0	-1.0
chr7	92371476	92371607	ENSG00000001629.9|ANKIB1|BCLAF1|BCLAF1	997	+	4.2185593	2.456234	-1.0	-1.0
chr7	92343023	92343128	ENSG00000001629.9|ANKIB1|BCLAF1|BCLAF1	905	+	2.3852844	1.0240288	-1.0	-1.0
chr7	92389975	92390085	ENSG00000001629.9|ANKIB1|BCLAF1|BCLAF1	905	+	5.994138	1.0211517	-1.0	-1.0
chr7	92391225	92391344	ENSG00000001629.9|ANKIB1|BCLAF1|BCLAF1	903	+	3.9159815	1.014938	-1.0	-1.0
chr7	92387797	92387884	ENSG00000001629.9|ANKIB1|BCLAF1|BCLAF1	945	+	3.471315	1.2598712	-1.0	-1.0
chr7	92344977	92345066	ENSG00000001629.9|ANKIB1|BCLAF1|BCLAF1	986	+	3.6343195	1.8649726	-1.0	-1.0
chr7	92327782	92327900	ENSG00000001629.9|ANKIB1|BCLAF1|BCLAF1	996	+	4.208109	2.4017918	-1.0	-1.0
chr7	92350949	92351089	ENSG00000001629.9|ANKIB1|BCLAF1|BCLAF1	998	+	5.0535436	2.7836552	-1.0	-1.0
chr7	92362184	92362273	ENSG00000001629.9|ANKIB1|BCLAF1|BCLAF1	969	+	3.2803328	1.5081284	-1.0	-1.0
chr7	92307358	92307656	ENSG00000001629.9|ANKIB1|BCLAF1|BCLAF1	995	+	4.560908	2.3094766	-1.0	-1.0
chr7	92396368	92396476	ENSG00000001629.9|ANKIB1|BCLAF1|BCLAF1	916	+	3.266024	1.0760083	-1.0	-1.0
chr7	92398216	92398441	ENSG00000001629.9|ANKIB1|BCLAF1|BCLAF1	945	+	4.054428	1.262864	-1.0	-1.0
chr7	92294888	92295166	ENSG00000001629.9|ANKIB1|BCLAF1|BCLAF1	990	+	3.5206122	2.0048304	-1.0	-1.0
chr7	92398736	92398966	ENSG00000001629.9|ANKIB1|BCLAF1|BCLAF1	991	+	5.315395	2.0241687	-1.0	-1.0
chr7	92352475	92352642	ENSG00000001629.9|ANKIB1|BCLAF1|BCLAF1	952	+	2.6228611	1.3230654	-1.0	-1.0
chr7	92454524	92454685	ENSG00000157259.6|GATAD1|BCLAF1|BCLAF1	914	+	2.0662997	1.064368	-1.0	-1.0
chr7	92456371	92456551	ENSG00000157259.6|GATAD1|BCLAF1|BCLAF1	962	+	2.619725	1.4205666	-1.0	-1.0
chr7	92448751	92448877	ENSG00000157259.6|GATAD1|BCLAF1|BCLAF1	977	+	3.6052797	1.6424395	-1.0	-1.0
chr7	92501506	92501616	ENSG00000127980.15|PEX1|BCLAF1|BCLAF1	902	-	3.5190837	1.00948	-1.0	-1.0
chr7	92513847	92513962	ENSG00000127980.15|PEX1|BCLAF1|BCLAF1	947	-	6.3179502	1.2773058	-1.0	-1.0
chr7	92494486	92494629	ENSG00000127980.15|PEX1|BCLAF1|BCLAF1	997	-	7.1740403	2.4676807	-1.0	-1.0
chr7	92492962	92493162	ENSG00000127980.15|PEX1|BCLAF1|BCLAF1	933	-	4.764995	1.1722074	-1.0	-1.0
chr7	92504731	92504902	ENSG00000127980.15|PEX1|BCLAF1|BCLAF1	982	-	3.82299	1.7424214	-1.0	-1.0
chr7	92506247	92506387	ENSG00000127980.15|PEX1|BCLAF1|BCLAF1	953	-	4.1725245	1.3281842	-1.0	-1.0
chr7	92517275	92517645	ENSG00000127980.15|PEX1|BCLAF1|BCLAF1	973	-	4.9548597	1.570156	-1.0	-1.0
chr7	92517660	92518005	ENSG00000127980.15|PEX1|BCLAF1|BCLAF1	972	-	5.9606447	1.5531977	-1.0	-1.0
chr7	92499703	92499808	ENSG00000127980.15|PEX1|BCLAF1|BCLAF1	907	-	6.3316383	1.0333657	-1.0	-1.0
chr7	92510934	92511047	ENSG00000127980.15|PEX1|BCLAF1|BCLAF1	905	-	6.1851187	1.0224863	-1.0	-1.0
chr7	92494282	92494396	ENSG00000127980.15|PEX1|BCLAF1|BCLAF1	929	-	3.7233052	1.151051	-1.0	-1.0
chr7	92529475	92529615	ENSG00000127993.15|RBM48|BCLAF1|BCLAF1	932	+	3.4347808	1.1673368	-1.0	-1.0
chr7	92536786	92536941	ENSG00000127993.15|RBM48|BCLAF1|BCLAF1	937	+	3.8322966	1.1976943	-1.0	-1.0
chr7	92534401	92534681	ENSG00000127993.15|RBM48|BCLAF1|BCLAF1	977	+	4.7752523	1.643007	-1.0	-1.0
chr7	92532403	92532548	ENSG00000127993.15|RBM48|BCLAF1|BCLAF1	960	+	3.6160715	1.3928316	-1.0	-1.0
chr7	92534871	92534996	ENSG00000127993.15|RBM48|BCLAF1|BCLAF1	932	+	5.488953	1.1704143	-1.0	-1.0
chr7	92536406	92536576	ENSG00000127993.15|RBM48|BCLAF1|BCLAF1	956	+	6.415179	1.3584738	-1.0	-1.0
chr7	92569751	92569915	ENSG00000234545.7|FAM133B|BCLAF1|BCLAF1	979	-	6.5740767	1.6704704	-1.0	-1.0
chr7	92565947	92566057	ENSG00000234545.7|FAM133B|BCLAF1|BCLAF1	905	-	6.085324	1.0234836	-1.0	-1.0
chr7	92562142	92562272	ENSG00000234545.7|FAM133B|BCLAF1|BCLAF1	946	-	4.192071	1.2681477	-1.0	-1.0
chr7	92578059	92578182	ENSG00000234545.7|FAM133B|BCLAF1|BCLAF1	918	-	3.1864176	1.0863445	-1.0	-1.0
chr7	92618071	92618276	ENSG00000105810.9|CDK6|BCLAF1|BCLAF1	967	-	2.8691278	1.4859734	-1.0	-1.0
chr7	92725625	92725790	ENSG00000105810.9|CDK6|BCLAF1|BCLAF1	936	-	2.1836495	1.1929419	-1.0	-1.0
chr7	92774695	92774831	ENSG00000105810.9|CDK6|BCLAF1|BCLAF1	998	-	3.9868867	2.6677551	-1.0	-1.0
chr7	92623035	92623086	ENSG00000105810.9|CDK6|BCLAF1|BCLAF1	945	-	3.471315	1.2598712	-1.0	-1.0
chr7	92615065	92615250	ENSG00000105810.9|CDK6|BCLAF1|BCLAF1	921	-	2.2176774	1.1019953	-1.0	-1.0
chr7	92725045	92725270	ENSG00000105810.9|CDK6|BCLAF1|BCLAF1	975	-	4.765975	1.6085389	-1.0	-1.0
chr7	92833745	92833850	ENSG00000105810.9|CDK6|BCLAF1|BCLAF1	904	-	3.9698706	1.0189228	-1.0	-1.0
chr7	92833090	92833280	ENSG00000105810.9|CDK6|BCLAF1|BCLAF1	984	-	2.5272386	1.8009896	-1.0	-1.0
chr7	92832936	92833041	ENSG00000105810.9|CDK6|BCLAF1|BCLAF1	903	-	2.4706647	1.0120612	-1.0	-1.0
chr7	93257393	93257513	ENSG00000004766.15|VPS50|BCLAF1|BCLAF1	904	+	6.1298904	1.0198126	-1.0	-1.0
chr7	93259489	93259632	ENSG00000004766.15|VPS50|BCLAF1|BCLAF1	985	+	6.517941	1.8246694	-1.0	-1.0
chr7	93253859	93253931	ENSG00000004766.15|VPS50|BCLAF1|BCLAF1	905	+	3.9403377	1.0225105	-1.0	-1.0
chr7	93334116	93334197	ENSG00000004766.15|VPS50|BCLAF1|BCLAF1	903	+	5.976397	1.0127507	-1.0	-1.0
chr7	93258273	93258373	ENSG00000004766.15|VPS50|BCLAF1|BCLAF1	903	+	6.1278024	1.0138845	-1.0	-1.0
chr7	93308823	93308942	ENSG00000004766.15|VPS50|BCLAF1|BCLAF1	932	+	2.8772068	1.1669917	-1.0	-1.0
chr7	93291722	93291835	ENSG00000004766.15|VPS50|BCLAF1|BCLAF1	902	+	3.929079	1.0067031	-1.0	-1.0
chr7	93349929	93350033	ENSG00000004766.15|VPS50|BCLAF1|BCLAF1	905	+	5.994138	1.0210007	-1.0	-1.0
chr7	93296741	93296891	ENSG00000004766.15|VPS50|BCLAF1|BCLAF1	904	+	6.2066555	1.0189555	-1.0	-1.0
chr7	93305897	93306002	ENSG00000004766.15|VPS50|BCLAF1|BCLAF1	905	+	5.994138	1.0212252	-1.0	-1.0
chr7	93353639	93353739	ENSG00000004766.15|VPS50|BCLAF1|BCLAF1	901	+	6.1509757	1.0058346	-1.0	-1.0
chr7	93276141	93276266	ENSG00000004766.15|VPS50|BCLAF1|BCLAF1	904	+	3.2050335	1.0187279	-1.0	-1.0
chr7	93294544	93294636	ENSG00000004766.15|VPS50|BCLAF1|BCLAF1	934	+	3.4103892	1.1821463	-1.0	-1.0
chr7	93972492	93972663	ENSG00000105829.11|BET1|BCLAF1|BCLAF1	954	-	5.8850746	1.3328483	-1.0	-1.0
chr7	93999169	93999289	ENSG00000105829.11|BET1|BCLAF1|BCLAF1	982	-	6.6457996	1.7351103	-1.0	-1.0
chr7	93996225	93996321	ENSG00000105829.11|BET1|BCLAF1|BCLAF1	900	-	6.2647943	1.0018978	-1.0	-1.0
chr7	94528187	94528250	ENSG00000127995.16|CASD1|BCLAF1|BCLAF1	992	+	3.3672435	2.1106653	-1.0	-1.0
chr7	94533678	94533802	ENSG00000127995.16|CASD1|BCLAF1|BCLAF1	995	+	3.6396484	2.2891643	-1.0	-1.0
chr7	94537471	94537894	ENSG00000127995.16|CASD1|BCLAF1|BCLAF1	977	+	3.308668	1.6292671	-1.0	-1.0
chr7	94527161	94527206	ENSG00000127995.16|CASD1|BCLAF1|BCLAF1	978	+	3.4431255	1.6672062	-1.0	-1.0
chr7	94533204	94533249	ENSG00000127995.16|CASD1|BCLAF1|BCLAF1	933	+	2.7447813	1.1717921	-1.0	-1.0
chr7	94518202	94518323	ENSG00000127995.16|CASD1|BCLAF1|BCLAF1	975	+	2.7884004	1.6047064	-1.0	-1.0
chr7	94538966	94539056	ENSG00000127995.16|CASD1|BCLAF1|BCLAF1	947	+	2.8516212	1.2785922	-1.0	-1.0
chr7	94545544	94545701	ENSG00000127995.16|CASD1|BCLAF1|BCLAF1	999	+	4.853318	3.1698725	-1.0	-1.0
chr7	94549532	94549634	ENSG00000127995.16|CASD1|BCLAF1|BCLAF1	998	+	3.7280235	2.6303406	-1.0	-1.0
chr7	94551337	94551467	ENSG00000127995.16|CASD1|BCLAF1|BCLAF1	945	+	2.7442589	1.2595972	-1.0	-1.0
chr7	94535308	94535518	ENSG00000127995.16|CASD1|BCLAF1|BCLAF1	989	+	2.932355	1.9623172	-1.0	-1.0
chr7	94544410	94544525	ENSG00000127995.16|CASD1|BCLAF1|BCLAF1	978	+	2.9935656	1.6594394	-1.0	-1.0
chr7	94517559	94517656	ENSG00000127995.16|CASD1|BCLAF1|BCLAF1	998	+	7.3698306	2.8220227	-1.0	-1.0
chr7	94547095	94547175	ENSG00000127995.16|CASD1|BCLAF1|BCLAF1	935	+	2.2545662	1.18431	-1.0	-1.0
chr7	94655989	94656149	ENSG00000127990.15|SGCE|BCLAF1|BCLAF1	921	-	2.442785	1.0996833	-1.0	-1.0
chr7	94629718	94629841	ENSG00000127990.15|SGCE|BCLAF1|BCLAF1	932	-	3.425568	1.1678146	-1.0	-1.0
chr7	94628206	94628359	ENSG00000127990.15|SGCE|BCLAF1|BCLAF1	949	-	3.0473707	1.2892351	-1.0	-1.0
chr7	94618762	94618956	ENSG00000127990.15|SGCE|BCLAF1|BCLAF1	952	-	3.066155	1.3205353	-1.0	-1.0
chr7	94600729	94600857	ENSG00000127990.15|SGCE|BCLAF1|BCLAF1	972	-	4.4655075	1.5480539	-1.0	-1.0
chr7	94585374	94585515	ENSG00000127990.15|SGCE|BCLAF1|BCLAF1	905	-	6.1096296	1.0241705	-1.0	-1.0
chr7	94603289	94603452	ENSG00000127990.15|SGCE|BCLAF1|BCLAF1	982	-	5.4474044	1.7337064	-1.0	-1.0
chr7	94666963	94667098	ENSG00000242265.5|PEG10|BCLAF1|BCLAF1	918	+	1.5048388	1.0847603	-1.0	-1.0
chr7	94663333	94663943	ENSG00000242265.5|PEG10|BCLAF1|BCLAF1	993	+	1.9731188	2.1460855	-1.0	-1.0
chr7	94664633	94664763	ENSG00000242265.5|PEG10|BCLAF1|BCLAF1	910	+	1.6485957	1.0460382	-1.0	-1.0
chr7	94665408	94665573	ENSG00000242265.5|PEG10|BCLAF1|BCLAF1	954	+	1.4767123	1.3406568	-1.0	-1.0
chr7	94656459	94656591	ENSG00000242265.5|PEG10|BCLAF1|BCLAF1	961	+	1.5678374	1.4093685	-1.0	-1.0
chr7	95251761	95251858	ENSG00000158528.11|PPP1R9A|BCLAF1|BCLAF1	982	+	3.1445386	1.7378107	-1.0	-1.0
chr7	95247472	95247526	ENSG00000158528.11|PPP1R9A|BCLAF1|BCLAF1	988	+	6.7729363	1.9142592	-1.0	-1.0
chr7	95268802	95268912	ENSG00000158528.11|PPP1R9A|BCLAF1|BCLAF1	903	+	3.694084	1.0149193	-1.0	-1.0
chr7	95198348	95198484	ENSG00000158528.11|PPP1R9A|BCLAF1|BCLAF1	933	+	2.216546	1.1766977	-1.0	-1.0
chr7	95120711	95120832	ENSG00000158528.11|PPP1R9A|BCLAF1|BCLAF1	1000	+	4.5629454	3.3988671	-1.0	-1.0
chr7	94911518	94911648	ENSG00000158528.11|PPP1R9A|BCLAF1|BCLAF1	903	+	2.5110338	1.0149026	-1.0	-1.0
chr7	95251958	95252130	ENSG00000158528.11|PPP1R9A|BCLAF1|BCLAF1	987	+	3.4099002	1.8710002	-1.0	-1.0
chr7	95268549	95268707	ENSG00000158528.11|PPP1R9A|BCLAF1|BCLAF1	945	+	2.9884663	1.2580237	-1.0	-1.0
chr7	95269206	95269507	ENSG00000158528.11|PPP1R9A|BCLAF1|BCLAF1	955	+	3.101789	1.3429662	-1.0	-1.0
chr7	94909897	94910472	ENSG00000158528.11|PPP1R9A|BCLAF1|BCLAF1	998	+	4.622096	2.8043127	-1.0	-1.0
chr7	95290090	95290425	ENSG00000158528.11|PPP1R9A|BCLAF1|BCLAF1	944	+	5.253286	1.250111	-1.0	-1.0
chr7	94910472	94911508	ENSG00000158528.11|PPP1R9A|BCLAF1|BCLAF1	999	+	5.0834455	2.941685	-1.0	-1.0
chr7	95111258	95111391	ENSG00000158528.11|PPP1R9A|BCLAF1|BCLAF1	986	+	5.041925	1.8451663	-1.0	-1.0
chr7	95250025	95250250	ENSG00000158528.11|PPP1R9A|BCLAF1|BCLAF1	997	+	5.791993	2.5886097	-1.0	-1.0
chr7	95161866	95161966	ENSG00000158528.11|PPP1R9A|BCLAF1|BCLAF1	999	+	4.533205	3.1982834	-1.0	-1.0
chr7	95273898	95273986	ENSG00000158528.11|PPP1R9A|BCLAF1|BCLAF1	973	+	4.50358	1.5710475	-1.0	-1.0
chr7	95288540	95288710	ENSG00000158528.11|PPP1R9A|BCLAF1|BCLAF1	935	+	3.2273216	1.1880087	-1.0	-1.0
chr7	95225960	95226116	ENSG00000158528.11|PPP1R9A|BCLAF1|BCLAF1	998	+	5.948104	2.7410905	-1.0	-1.0
chr7	95363846	95363966	ENSG00000105852.10|PON3|BCLAF1|BCLAF1	904	-	6.0127783	1.019232	-1.0	-1.0
chr7	95406118	95406272	ENSG00000105854.12|PON2|BCLAF1|BCLAF1	921	-	2.2140117	1.0996591	-1.0	-1.0
chr7	95409826	95410081	ENSG00000105854.12|PON2|BCLAF1|BCLAF1	974	-	3.1971207	1.5816531	-1.0	-1.0
chr7	95412311	95412471	ENSG00000105854.12|PON2|BCLAF1|BCLAF1	980	-	2.7317495	1.7056477	-1.0	-1.0
chr7	95405287	95405488	ENSG00000105854.12|PON2|BCLAF1|BCLAF1	966	-	3.0004983	1.469004	-1.0	-1.0
chr7	95411650	95411779	ENSG00000105854.12|PON2|BCLAF1|BCLAF1	981	-	2.815673	1.7246073	-1.0	-1.0
chr7	95416050	95416297	ENSG00000105854.12|PON2|BCLAF1|BCLAF1	974	-	3.1314676	1.5792184	-1.0	-1.0
chr7	95412204	95412304	ENSG00000105854.12|PON2|BCLAF1|BCLAF1	902	-	3.9140651	1.0095779	-1.0	-1.0
chr7	95406986	95407068	ENSG00000105854.12|PON2|BCLAF1|BCLAF1	901	-	2.8004062	1.0060742	-1.0	-1.0
chr7	96234801	96234917	ENSG00000004864.13|SLC25A13|BCLAF1|BCLAF1	959	-	2.514469	1.3886514	-1.0	-1.0
chr7	96189293	96189379	ENSG00000004864.13|SLC25A13|BCLAF1|BCLAF1	923	-	2.5043957	1.1128225	-1.0	-1.0
chr7	96296897	96296951	ENSG00000004864.13|SLC25A13|BCLAF1|BCLAF1	971	-	6.4985847	1.543712	-1.0	-1.0
chr7	96208837	96208972	ENSG00000004864.13|SLC25A13|BCLAF1|BCLAF1	967	-	3.4802918	1.4879996	-1.0	-1.0
chr7	96184276	96184436	ENSG00000004864.13|SLC25A13|BCLAF1|BCLAF1	946	-	3.815422	1.2684275	-1.0	-1.0
chr7	96184926	96185014	ENSG00000004864.13|SLC25A13|BCLAF1|BCLAF1	947	-	3.394711	1.2779149	-1.0	-1.0
chr7	96170043	96170125	ENSG00000004864.13|SLC25A13|BCLAF1|BCLAF1	915	-	3.3503258	1.0701615	-1.0	-1.0
chr7	96171471	96171524	ENSG00000004864.13|SLC25A13|BCLAF1|BCLAF1	974	-	4.5350847	1.5800505	-1.0	-1.0
chr7	96277195	96277325	ENSG00000004864.13|SLC25A13|BCLAF1|BCLAF1	948	-	2.5482228	1.2841737	-1.0	-1.0
chr7	96709687	96709797	ENSG00000127922.9|SEM1|BCLAF1|BCLAF1	929	-	1.7950482	1.1492741	-1.0	-1.0
chr7	96688795	96688966	ENSG00000127922.9|SEM1|BCLAF1|BCLAF1	986	-	3.2661097	1.8600758	-1.0	-1.0
chr7	96694797	96694987	ENSG00000127922.9|SEM1|BCLAF1|BCLAF1	998	-	4.1248293	2.7057345	-1.0	-1.0
chr7	97859217	97859398	ENSG00000284707.1|AC079781.5|BCLAF1|BCLAF1	961	-	2.6444438	1.412225	-1.0	-1.0
chr7	97858277	97858405	ENSG00000284707.1|AC079781.5|BCLAF1|BCLAF1	982	-	3.0739703	1.7402897	-1.0	-1.0
chr7	97858853	97858955	ENSG00000284707.1|AC079781.5|BCLAF1|BCLAF1	998	-	3.6692681	2.788478	-1.0	-1.0
chr7	97854579	97854680	ENSG00000284707.1|AC079781.5|BCLAF1|BCLAF1	904	-	2.0819752	1.0168276	-1.0	-1.0
chr7	97855352	97855459	ENSG00000284707.1|AC079781.5|BCLAF1|BCLAF1	999	-	5.5791965	3.025113	-1.0	-1.0
chr7	97864258	97864493	ENSG00000284707.1|AC079781.5|BCLAF1|BCLAF1	998	-	4.373611	2.7960525	-1.0	-1.0
chr7	97868907	97869179	ENSG00000284707.1|AC079781.5|BCLAF1|BCLAF1	969	-	2.8225753	1.5107605	-1.0	-1.0
chr7	97859000	97859212	ENSG00000284707.1|AC079781.5|BCLAF1|BCLAF1	980	-	4.683503	1.7046335	-1.0	-1.0
chr7	97852127	97852468	ENSG00000284707.1|AC079781.5|BCLAF1|BCLAF1	982	-	3.4048724	1.7455608	-1.0	-1.0
chr7	97856689	97856816	ENSG00000284707.1|AC079781.5|BCLAF1|BCLAF1	992	-	3.625282	2.0895567	-1.0	-1.0
chr7	97853059	97853179	ENSG00000284707.1|AC079781.5|BCLAF1|BCLAF1	928	-	2.8409874	1.1451349	-1.0	-1.0
chr7	97853304	97853386	ENSG00000284707.1|AC079781.5|BCLAF1|BCLAF1	1000	-	7.9900208	3.809221	-1.0	-1.0
chr7	97859217	97859398	ENSG00000070669.16|ASNS|BCLAF1|BCLAF1	961	-	2.6444438	1.4125124	-1.0	-1.0
chr7	97858277	97858405	ENSG00000070669.16|ASNS|BCLAF1|BCLAF1	982	-	3.0739703	1.7405671	-1.0	-1.0
chr7	97858853	97858955	ENSG00000070669.16|ASNS|BCLAF1|BCLAF1	998	-	3.6692681	2.774012	-1.0	-1.0
chr7	97855270	97855459	ENSG00000070669.16|ASNS|BCLAF1|BCLAF1	992	-	5.486542	2.1092997	-1.0	-1.0
chr7	97854579	97854744	ENSG00000070669.16|ASNS|BCLAF1|BCLAF1	921	-	2.3782816	1.1025821	-1.0	-1.0
chr7	97868904	97869179	ENSG00000070669.16|ASNS|BCLAF1|BCLAF1	975	-	2.9129608	1.6018738	-1.0	-1.0
chr7	97864215	97864495	ENSG00000070669.16|ASNS|BCLAF1|BCLAF1	997	-	4.376767	2.5090816	-1.0	-1.0
chr7	97859000	97859212	ENSG00000070669.16|ASNS|BCLAF1|BCLAF1	980	-	4.683503	1.7035453	-1.0	-1.0
chr7	97852127	97852468	ENSG00000070669.16|ASNS|BCLAF1|BCLAF1	982	-	3.4048724	1.7452286	-1.0	-1.0
chr7	97856689	97856816	ENSG00000070669.16|ASNS|BCLAF1|BCLAF1	992	-	3.625282	2.0896258	-1.0	-1.0
chr7	97853059	97853179	ENSG00000070669.16|ASNS|BCLAF1|BCLAF1	929	-	2.8409874	1.1475229	-1.0	-1.0
chr7	97853304	97853386	ENSG00000070669.16|ASNS|BCLAF1|BCLAF1	1000	-	7.9900208	3.808949	-1.0	-1.0
chr7	98154767	98154876	ENSG00000164715.5|LMTK2|BCLAF1|BCLAF1	903	+	4.4596725	1.0143138	-1.0	-1.0
chr7	98151381	98151455	ENSG00000164715.5|LMTK2|BCLAF1|BCLAF1	953	+	3.0967917	1.3239666	-1.0	-1.0
chr7	98159337	98159425	ENSG00000164715.5|LMTK2|BCLAF1|BCLAF1	989	+	5.020549	1.9714497	-1.0	-1.0
chr7	98137314	98137442	ENSG00000164715.5|LMTK2|BCLAF1|BCLAF1	920	+	2.8892405	1.0943832	-1.0	-1.0
chr7	98355040	98355150	ENSG00000006453.13|BAIAP2L1|BCLAF1|BCLAF1	902	-	3.1797624	1.0069845	-1.0	-1.0
chr7	98304195	98304370	ENSG00000006453.13|BAIAP2L1|BCLAF1|BCLAF1	925	-	2.7321444	1.1251231	-1.0	-1.0
chr7	98315459	98315612	ENSG00000006453.13|BAIAP2L1|BCLAF1|BCLAF1	980	-	3.436228	1.7047105	-1.0	-1.0
chr7	98317218	98317356	ENSG00000006453.13|BAIAP2L1|BCLAF1|BCLAF1	999	-	4.739268	2.9268556	-1.0	-1.0
chr7	98320057	98320129	ENSG00000006453.13|BAIAP2L1|BCLAF1|BCLAF1	973	-	4.3946915	1.5640165	-1.0	-1.0
chr7	98400956	98401056	ENSG00000006453.13|BAIAP2L1|BCLAF1|BCLAF1	900	-	3.1408727	1.0016866	-1.0	-1.0
chr7	98307743	98307843	ENSG00000006453.13|BAIAP2L1|BCLAF1|BCLAF1	902	-	3.8921926	1.0095335	-1.0	-1.0
chr7	98312096	98312264	ENSG00000006453.13|BAIAP2L1|BCLAF1|BCLAF1	953	-	2.961348	1.3315579	-1.0	-1.0
chr7	98881089	98881250	ENSG00000196367.12|TRRAP|BCLAF1|BCLAF1	966	+	3.9972804	1.4676566	-1.0	-1.0
chr7	99012510	99012620	ENSG00000196367.12|TRRAP|BCLAF1|BCLAF1	900	+	6.2647943	1.0018225	-1.0	-1.0
chr7	98937649	98937749	ENSG00000196367.12|TRRAP|BCLAF1|BCLAF1	916	+	2.4713979	1.0779303	-1.0	-1.0
chr7	98978768	98978904	ENSG00000196367.12|TRRAP|BCLAF1|BCLAF1	913	+	2.507825	1.0620494	-1.0	-1.0
chr7	98900623	98900720	ENSG00000196367.12|TRRAP|BCLAF1|BCLAF1	996	+	4.3401875	2.4255614	-1.0	-1.0
chr7	98890334	98890445	ENSG00000196367.12|TRRAP|BCLAF1|BCLAF1	938	+	2.671955	1.2076337	-1.0	-1.0
chr7	98984943	98985044	ENSG00000196367.12|TRRAP|BCLAF1|BCLAF1	997	+	5.2368345	2.5913532	-1.0	-1.0
chr7	98950138	98950262	ENSG00000196367.12|TRRAP|BCLAF1|BCLAF1	907	+	3.082625	1.033573	-1.0	-1.0
chr7	98912061	98912213	ENSG00000196367.12|TRRAP|BCLAF1|BCLAF1	947	+	2.9830296	1.2725985	-1.0	-1.0
chr7	98948565	98948680	ENSG00000196367.12|TRRAP|BCLAF1|BCLAF1	903	+	3.3697662	1.0147283	-1.0	-1.0
chr7	98949704	98949834	ENSG00000196367.12|TRRAP|BCLAF1|BCLAF1	922	+	3.3312228	1.1094921	-1.0	-1.0
chr7	99008391	99008531	ENSG00000196367.12|TRRAP|BCLAF1|BCLAF1	926	+	4.296577	1.1326928	-1.0	-1.0
chr7	98948220	98948335	ENSG00000196367.12|TRRAP|BCLAF1|BCLAF1	968	+	3.2468956	1.4973898	-1.0	-1.0
chr7	98895763	98895820	ENSG00000196367.12|TRRAP|BCLAF1|BCLAF1	994	+	4.9403424	2.2030125	-1.0	-1.0
chr7	98984257	98984358	ENSG00000196367.12|TRRAP|BCLAF1|BCLAF1	941	+	2.7896929	1.2303114	-1.0	-1.0
chr7	98925116	98925216	ENSG00000196367.12|TRRAP|BCLAF1|BCLAF1	902	+	2.3726366	1.0071659	-1.0	-1.0
chr7	98897740	98897866	ENSG00000196367.12|TRRAP|BCLAF1|BCLAF1	996	+	4.3309627	2.3490412	-1.0	-1.0
chr7	98892423	98892523	ENSG00000196367.12|TRRAP|BCLAF1|BCLAF1	997	+	4.414516	2.4920332	-1.0	-1.0
chr7	98950875	98951004	ENSG00000196367.12|TRRAP|BCLAF1|BCLAF1	932	+	2.5892572	1.1682805	-1.0	-1.0
chr7	98929988	98930206	ENSG00000196367.12|TRRAP|BCLAF1|BCLAF1	993	+	5.1119213	2.1819603	-1.0	-1.0
chr7	98959363	98959490	ENSG00000196367.12|TRRAP|BCLAF1|BCLAF1	938	+	2.7435513	1.2054567	-1.0	-1.0
chr7	98978210	98978323	ENSG00000196367.12|TRRAP|BCLAF1|BCLAF1	903	+	3.918785	1.0127575	-1.0	-1.0
chr7	98990454	98990614	ENSG00000196367.12|TRRAP|BCLAF1|BCLAF1	938	+	2.9905362	1.2105112	-1.0	-1.0
chr7	98910230	98910419	ENSG00000196367.12|TRRAP|BCLAF1|BCLAF1	917	+	2.4897475	1.0793031	-1.0	-1.0
chr7	98931404	98931659	ENSG00000196367.12|TRRAP|BCLAF1|BCLAF1	924	+	2.7098775	1.121977	-1.0	-1.0
chr7	98917437	98917582	ENSG00000196367.12|TRRAP|BCLAF1|BCLAF1	925	+	2.4434562	1.1223404	-1.0	-1.0
chr7	98911076	98911266	ENSG00000196367.12|TRRAP|BCLAF1|BCLAF1	998	+	5.2455535	2.6409154	-1.0	-1.0
chr7	98878529	98878634	ENSG00000196367.12|TRRAP|BCLAF1|BCLAF1	901	+	2.2685876	1.0029876	-1.0	-1.0
chr7	98915722	98915837	ENSG00000196367.12|TRRAP|BCLAF1|BCLAF1	939	+	2.8491807	1.2122486	-1.0	-1.0
chr7	98964638	98964775	ENSG00000196367.12|TRRAP|BCLAF1|BCLAF1	909	+	2.8161013	1.0428506	-1.0	-1.0
chr7	98930632	98930830	ENSG00000196367.12|TRRAP|BCLAF1|BCLAF1	945	+	2.571952	1.2633495	-1.0	-1.0
chr7	98927166	98927361	ENSG00000196367.12|TRRAP|BCLAF1|BCLAF1	928	+	2.634908	1.1415775	-1.0	-1.0
chr7	98976642	98976752	ENSG00000196367.12|TRRAP|BCLAF1|BCLAF1	915	+	2.864651	1.0692325	-1.0	-1.0
chr7	98965702	98965895	ENSG00000196367.12|TRRAP|BCLAF1|BCLAF1	983	+	5.2024703	1.7719887	-1.0	-1.0
chr7	98910509	98910607	ENSG00000196367.12|TRRAP|BCLAF1|BCLAF1	989	+	4.145973	1.9643425	-1.0	-1.0
chr7	98899421	98899499	ENSG00000196367.12|TRRAP|BCLAF1|BCLAF1	989	+	3.3868947	1.9524562	-1.0	-1.0
chr7	98961300	98961405	ENSG00000196367.12|TRRAP|BCLAF1|BCLAF1	901	+	3.8787527	1.0027132	-1.0	-1.0
chr7	98903378	98903517	ENSG00000196367.12|TRRAP|BCLAF1|BCLAF1	938	+	2.5900362	1.2053987	-1.0	-1.0
chr7	98976938	98977076	ENSG00000196367.12|TRRAP|BCLAF1|BCLAF1	993	+	4.534955	2.1420832	-1.0	-1.0
chr7	98994611	98994721	ENSG00000196367.12|TRRAP|BCLAF1|BCLAF1	903	+	3.908052	1.0130302	-1.0	-1.0
chr7	99049562	99049692	ENSG00000198742.9|SMURF1|BCLAF1|BCLAF1	932	-	3.3225138	1.1688137	-1.0	-1.0
chr7	99344342	99344497	ENSG00000284292.1|AC004922.1|BCLAF1|BCLAF1	921	+	4.07971	1.1003991	-1.0	-1.0
chr7	99333324	99333417	ENSG00000284292.1|AC004922.1|BCLAF1|BCLAF1	937	+	2.747007	1.1990472	-1.0	-1.0
chr7	99338180	99338280	ENSG00000284292.1|AC004922.1|BCLAF1|BCLAF1	963	+	2.9765432	1.4282779	-1.0	-1.0
chr7	99344342	99344497	ENSG00000241685.9|ARPC1A|BCLAF1|BCLAF1	921	+	4.07971	1.1001515	-1.0	-1.0
chr7	99333324	99333417	ENSG00000241685.9|ARPC1A|BCLAF1|BCLAF1	937	+	2.747007	1.2000853	-1.0	-1.0
chr7	99338180	99338280	ENSG00000241685.9|ARPC1A|BCLAF1|BCLAF1	963	+	2.9765432	1.4275107	-1.0	-1.0
chr7	99396402	99396507	ENSG00000106244.12|PDAP1|BCLAF1|BCLAF1	908	-	2.36771	1.0360602	-1.0	-1.0
chr7	99404857	99404953	ENSG00000106244.12|PDAP1|BCLAF1|BCLAF1	971	-	4.3596425	1.5344658	-1.0	-1.0
chr7	99403336	99403525	ENSG00000106244.12|PDAP1|BCLAF1|BCLAF1	959	-	3.210296	1.388318	-1.0	-1.0
chr7	99397861	99398013	ENSG00000106244.12|PDAP1|BCLAF1|BCLAF1	946	-	2.7092707	1.2690656	-1.0	-1.0
chr7	99400302	99400424	ENSG00000106244.12|PDAP1|BCLAF1|BCLAF1	965	-	3.133841	1.4613254	-1.0	-1.0
chr7	99411063	99411208	ENSG00000106245.10|BUD31|BCLAF1|BCLAF1	945	+	6.1209993	1.2612126	-1.0	-1.0
chr7	99439051	99439176	ENSG00000160917.14|CPSF4|BCLAF1|BCLAF1	905	+	3.1911807	1.0211629	-1.0	-1.0
chr7	99460036	99460166	ENSG00000106246.17|PTCD1|BCLAF1|BCLAF1	928	-	3.2097752	1.1410109	-1.0	-1.0
chr7	99460039	99460164	ENSG00000241468.7|ATP5J2|BCLAF1|BCLAF1	926	-	3.2060971	1.1309857	-1.0	-1.0
chr7	99494264	99494499	ENSG00000160908.14|ZNF394|BCLAF1|BCLAF1	943	-	4.4574003	1.2459519	-1.0	-1.0
chr7	99531832	99532022	ENSG00000196652.11|ZKSCAN5|BCLAF1|BCLAF1	927	+	6.242715	1.1342267	-1.0	-1.0
chr7	99525887	99526002	ENSG00000196652.11|ZKSCAN5|BCLAF1|BCLAF1	905	+	5.994138	1.0210371	-1.0	-1.0
chr7	99548247	99548357	ENSG00000221909.2|FAM200A|BCLAF1|BCLAF1	904	-	5.985403	1.0161175	-1.0	-1.0
chr7	99560587	99560687	ENSG00000272647.3|AC005020.2|BCLAF1|BCLAF1	902	+	2.3311884	1.0077573	-1.0	-1.0
chr7	99572995	99573455	ENSG00000272647.3|AC005020.2|BCLAF1|BCLAF1	973	+	3.9073024	1.5613805	-1.0	-1.0
chr7	99572825	99572990	ENSG00000272647.3|AC005020.2|BCLAF1|BCLAF1	910	+	2.6093388	1.0471605	-1.0	-1.0
chr7	99573475	99573735	ENSG00000272647.3|AC005020.2|BCLAF1|BCLAF1	936	+	2.993467	1.1944088	-1.0	-1.0
chr7	99572180	99572740	ENSG00000272647.3|AC005020.2|BCLAF1|BCLAF1	951	+	3.0835004	1.3072457	-1.0	-1.0
chr7	99572999	99573454	ENSG00000197343.10|ZNF655|BCLAF1|BCLAF1	975	+	3.892004	1.6057898	-1.0	-1.0
chr7	99573474	99573734	ENSG00000197343.10|ZNF655|BCLAF1|BCLAF1	934	+	2.98474	1.1818581	-1.0	-1.0
chr7	99572829	99572994	ENSG00000197343.10|ZNF655|BCLAF1|BCLAF1	910	+	2.612503	1.0479109	-1.0	-1.0
chr7	99572244	99572739	ENSG00000197343.10|ZNF655|BCLAF1|BCLAF1	955	+	3.0459204	1.3492057	-1.0	-1.0
chr7	99619554	99619664	ENSG00000197037.10|ZSCAN25|BCLAF1|BCLAF1	958	+	6.418135	1.3725139	-1.0	-1.0
chr7	99629480	99629605	ENSG00000197037.10|ZSCAN25|BCLAF1|BCLAF1	904	+	6.174983	1.0163926	-1.0	-1.0
chr7	99666956	99667065	ENSG00000106258.13|CYP3A5|BCLAF1|BCLAF1	904	-	6.0620704	1.0179827	-1.0	-1.0
chr7	99836452	99836546	ENSG00000021461.16|CYP3A43|BCLAF1|BCLAF1	905	+	5.994138	1.0212252	-1.0	-1.0
chr7	99900736	99900926	ENSG00000146833.15|TRIM4|BCLAF1|BCLAF1	933	-	4.0084887	1.1758806	-1.0	-1.0
chr7	99903217	99903315	ENSG00000146833.15|TRIM4|BCLAF1|BCLAF1	906	-	2.4030154	1.0257688	-1.0	-1.0
chr7	99908530	99908812	ENSG00000146833.15|TRIM4|BCLAF1|BCLAF1	998	-	6.044608	2.7331545	-1.0	-1.0
chr7	99968109	99968454	ENSG00000160862.12|AZGP1|BCLAF1|BCLAF1	979	-	2.895308	1.6811268	-1.0	-1.0
chr7	99971724	99971884	ENSG00000160862.12|AZGP1|BCLAF1|BCLAF1	959	-	3.0642436	1.3850926	-1.0	-1.0
chr7	99966799	99967109	ENSG00000160862.12|AZGP1|BCLAF1|BCLAF1	932	-	2.8063834	1.1665788	-1.0	-1.0
chr7	100036749	100036864	ENSG00000106261.16|ZKSCAN1|BCLAF1|BCLAF1	906	+	2.0030951	1.0262299	-1.0	-1.0
chr7	100037334	100037634	ENSG00000106261.16|ZKSCAN1|BCLAF1|BCLAF1	969	+	3.018699	1.5042881	-1.0	-1.0
chr7	100037144	100037309	ENSG00000106261.16|ZKSCAN1|BCLAF1|BCLAF1	935	+	2.9567034	1.1846169	-1.0	-1.0
chr7	100023407	100023927	ENSG00000106261.16|ZKSCAN1|BCLAF1|BCLAF1	963	+	2.330359	1.4264499	-1.0	-1.0
chr7	100030375	100030540	ENSG00000106261.16|ZKSCAN1|BCLAF1|BCLAF1	964	+	2.1999505	1.4486356	-1.0	-1.0
chr7	100035759	100036419	ENSG00000106261.16|ZKSCAN1|BCLAF1|BCLAF1	969	+	2.8723009	1.5049434	-1.0	-1.0
chr7	100036974	100037074	ENSG00000106261.16|ZKSCAN1|BCLAF1|BCLAF1	945	+	2.8074193	1.2600341	-1.0	-1.0
chr7	100038034	100038254	ENSG00000106261.16|ZKSCAN1|BCLAF1|BCLAF1	924	+	2.979165	1.1196779	-1.0	-1.0
chr7	100038339	100038484	ENSG00000106261.16|ZKSCAN1|BCLAF1|BCLAF1	935	+	3.662332	1.1894633	-1.0	-1.0
chr7	100030248	100030375	ENSG00000106261.16|ZKSCAN1|BCLAF1|BCLAF1	944	+	2.097924	1.250648	-1.0	-1.0
chr7	100034509	100034824	ENSG00000106261.16|ZKSCAN1|BCLAF1|BCLAF1	962	+	2.7287524	1.4221234	-1.0	-1.0
chr7	100035009	100035124	ENSG00000106261.16|ZKSCAN1|BCLAF1|BCLAF1	908	+	1.8533382	1.0360718	-1.0	-1.0
chr7	100033200	100033304	ENSG00000106261.16|ZKSCAN1|BCLAF1|BCLAF1	918	+	2.1679306	1.0877714	-1.0	-1.0
chr7	100033304	100034474	ENSG00000106261.16|ZKSCAN1|BCLAF1|BCLAF1	995	+	3.4537194	2.3203387	-1.0	-1.0
chr7	100030980	100031115	ENSG00000106261.16|ZKSCAN1|BCLAF1|BCLAF1	925	+	1.9505208	1.1248354	-1.0	-1.0
chr7	100035209	100035559	ENSG00000106261.16|ZKSCAN1|BCLAF1|BCLAF1	932	+	2.3704994	1.1706445	-1.0	-1.0
chr7	100071601	100072201	ENSG00000166526.16|ZNF3|BCLAF1|BCLAF1	950	-	3.0459774	1.3024882	-1.0	-1.0
chr7	100070936	100071431	ENSG00000166526.16|ZNF3|BCLAF1|BCLAF1	946	-	2.9285958	1.266277	-1.0	-1.0
chr7	100091209	100091309	ENSG00000168090.9|COPS6|BCLAF1|BCLAF1	907	+	6.011529	1.0303952	-1.0	-1.0
chr7	100089294	100089404	ENSG00000168090.9|COPS6|BCLAF1|BCLAF1	903	+	3.1372707	1.0147007	-1.0	-1.0
chr7	100090414	100090524	ENSG00000168090.9|COPS6|BCLAF1|BCLAF1	922	+	3.5378299	1.1053042	-1.0	-1.0
chr7	100088958	100089066	ENSG00000168090.9|COPS6|BCLAF1|BCLAF1	911	+	2.5830767	1.0483124	-1.0	-1.0
chr7	100097623	100097745	ENSG00000166508.17|MCM7|BCLAF1|BCLAF1	952	-	2.6171038	1.3208134	-1.0	-1.0
chr7	100095938	100096148	ENSG00000166508.17|MCM7|BCLAF1|BCLAF1	948	-	3.2422774	1.2826374	-1.0	-1.0
chr7	100099022	100099512	ENSG00000166508.17|MCM7|BCLAF1|BCLAF1	974	-	2.9793515	1.5843632	-1.0	-1.0
chr7	100097833	100097943	ENSG00000166508.17|MCM7|BCLAF1|BCLAF1	966	-	2.8514588	1.4646789	-1.0	-1.0
chr7	100093291	100093396	ENSG00000166508.17|MCM7|BCLAF1|BCLAF1	973	-	2.855783	1.5688767	-1.0	-1.0
chr7	100100013	100100178	ENSG00000166508.17|MCM7|BCLAF1|BCLAF1	925	-	3.1006336	1.125086	-1.0	-1.0
chr7	100097300	100097384	ENSG00000166508.17|MCM7|BCLAF1|BCLAF1	965	-	2.8579721	1.4594218	-1.0	-1.0
chr7	100098078	100098290	ENSG00000166508.17|MCM7|BCLAF1|BCLAF1	926	-	2.2671902	1.130623	-1.0	-1.0
chr7	100098577	100098692	ENSG00000166508.17|MCM7|BCLAF1|BCLAF1	961	-	3.1589587	1.4045471	-1.0	-1.0
chr7	100109947	100110052	ENSG00000106290.14|TAF6|BCLAF1|BCLAF1	903	-	3.9206848	1.0131211	-1.0	-1.0
chr7	100113363	100113468	ENSG00000106290.14|TAF6|BCLAF1|BCLAF1	905	-	5.994138	1.0212252	-1.0	-1.0
chr7	100155741	100155891	ENSG00000146826.16|C7orf43|BCLAF1|BCLAF1	903	-	6.1414814	1.0122966	-1.0	-1.0
chr7	100351646	100351776	ENSG00000242294.6|STAG3L5P|BCLAF1|BCLAF1	907	+	2.022966	1.0326916	-1.0	-1.0
chr7	100338176	100338264	ENSG00000242294.6|STAG3L5P|BCLAF1|BCLAF1	996	+	3.3914032	2.394272	-1.0	-1.0
chr7	100351386	100351496	ENSG00000242294.6|STAG3L5P|BCLAF1|BCLAF1	908	+	2.0323677	1.037861	-1.0	-1.0
chr7	100349716	100349916	ENSG00000242294.6|STAG3L5P|BCLAF1|BCLAF1	987	+	3.3050313	1.9007958	-1.0	-1.0
chr7	100338771	100338956	ENSG00000242294.6|STAG3L5P|BCLAF1|BCLAF1	996	+	3.9898803	2.3634143	-1.0	-1.0
chr7	100345864	100345968	ENSG00000242294.6|STAG3L5P|BCLAF1|BCLAF1	994	+	3.3733506	2.2186856	-1.0	-1.0
chr7	100355142	100355240	ENSG00000272752.6|STAG3L5P-PVRIG2P-PILRB|BCLAF1|BCLAF1	975	+	3.188803	1.5937481	-1.0	-1.0
chr7	100349730	100349887	ENSG00000272752.6|STAG3L5P-PVRIG2P-PILRB|BCLAF1|BCLAF1	992	+	3.491683	2.0875165	-1.0	-1.0
chr7	100352317	100352489	ENSG00000272752.6|STAG3L5P-PVRIG2P-PILRB|BCLAF1|BCLAF1	953	+	3.029888	1.3234977	-1.0	-1.0
chr7	100359336	100359476	ENSG00000272752.6|STAG3L5P-PVRIG2P-PILRB|BCLAF1|BCLAF1	925	+	3.5476515	1.1264699	-1.0	-1.0
chr7	100367348	100367463	ENSG00000272752.6|STAG3L5P-PVRIG2P-PILRB|BCLAF1|BCLAF1	909	+	2.3842363	1.0423626	-1.0	-1.0
chr7	100367563	100367738	ENSG00000272752.6|STAG3L5P-PVRIG2P-PILRB|BCLAF1|BCLAF1	952	+	3.573711	1.3181154	-1.0	-1.0
chr7	100338772	100338889	ENSG00000272752.6|STAG3L5P-PVRIG2P-PILRB|BCLAF1|BCLAF1	999	+	4.4184427	3.091932	-1.0	-1.0
chr7	100338178	100338264	ENSG00000272752.6|STAG3L5P-PVRIG2P-PILRB|BCLAF1|BCLAF1	996	+	3.376665	2.3689914	-1.0	-1.0
chr7	100351645	100351780	ENSG00000272752.6|STAG3L5P-PVRIG2P-PILRB|BCLAF1|BCLAF1	906	+	2.0155373	1.0286369	-1.0	-1.0
chr7	100345864	100345968	ENSG00000272752.6|STAG3L5P-PVRIG2P-PILRB|BCLAF1|BCLAF1	994	+	3.3733506	2.2179806	-1.0	-1.0
chr7	100367563	100367728	ENSG00000121716.20|PILRB|BCLAF1|BCLAF1	953	+	3.539571	1.3236146	-1.0	-1.0
chr7	100359336	100359476	ENSG00000121716.20|PILRB|BCLAF1|BCLAF1	925	+	3.5476515	1.1265769	-1.0	-1.0
chr7	100367348	100367463	ENSG00000121716.20|PILRB|BCLAF1|BCLAF1	909	+	2.3842363	1.0428798	-1.0	-1.0
chr7	100352320	100352478	ENSG00000121716.20|PILRB|BCLAF1|BCLAF1	957	+	3.0894341	1.3692542	-1.0	-1.0
chr7	100355142	100355322	ENSG00000121716.20|PILRB|BCLAF1|BCLAF1	968	+	4.2595234	1.4883106	-1.0	-1.0
chr7	100352359	100352478	ENSG00000235333.3|PVRIG2P|BCLAF1|BCLAF1	951	+	2.8240433	1.3078061	-1.0	-1.0
chr7	100367617	100367737	ENSG00000085514.15|PILRA|BCLAF1|BCLAF1	942	+	3.5551279	1.2365228	-1.0	-1.0
chr7	100550395	100550511	ENSG00000106351.12|AGFG2|BCLAF1|BCLAF1	993	+	2.5558991	2.1566906	-1.0	-1.0
chr7	100555754	100555854	ENSG00000106351.12|AGFG2|BCLAF1|BCLAF1	910	+	2.1069164	1.0443789	-1.0	-1.0
chr7	100553346	100553476	ENSG00000106351.12|AGFG2|BCLAF1|BCLAF1	943	+	1.8442597	1.241795	-1.0	-1.0
chr7	100539245	100539555	ENSG00000106351.12|AGFG2|BCLAF1|BCLAF1	958	+	2.0045316	1.3731073	-1.0	-1.0
chr7	100632933	100633048	ENSG00000106327.12|TFR2|BCLAF1|BCLAF1	908	-	2.3299642	1.0366223	-1.0	-1.0
chr7	100683303	100683444	ENSG00000146830.9|GIGYF1|BCLAF1|BCLAF1	974	-	3.5713866	1.5800161	-1.0	-1.0
chr7	100681191	100681411	ENSG00000146830.9|GIGYF1|BCLAF1|BCLAF1	961	-	2.701637	1.4039854	-1.0	-1.0
chr7	100684727	100684894	ENSG00000146830.9|GIGYF1|BCLAF1|BCLAF1	916	-	2.2864242	1.0745378	-1.0	-1.0
chr7	100685343	100685468	ENSG00000146830.9|GIGYF1|BCLAF1|BCLAF1	903	-	2.7788136	1.0152743	-1.0	-1.0
chr7	100680016	100680261	ENSG00000146830.9|GIGYF1|BCLAF1|BCLAF1	936	-	1.981687	1.1957177	-1.0	-1.0
chr7	100687509	100687609	ENSG00000146830.9|GIGYF1|BCLAF1|BCLAF1	900	-	2.6916077	1.0004523	-1.0	-1.0
chr7	100687787	100687883	ENSG00000146830.9|GIGYF1|BCLAF1|BCLAF1	986	-	3.953211	1.8455592	-1.0	-1.0
chr7	100686648	100686748	ENSG00000146830.9|GIGYF1|BCLAF1|BCLAF1	920	-	2.748736	1.0952303	-1.0	-1.0
chr7	100684184	100684337	ENSG00000146830.9|GIGYF1|BCLAF1|BCLAF1	935	-	6.33264	1.184951	-1.0	-1.0
chr7	100687980	100688105	ENSG00000146830.9|GIGYF1|BCLAF1|BCLAF1	966	-	3.5543113	1.468822	-1.0	-1.0
chr7	100682331	100682482	ENSG00000146830.9|GIGYF1|BCLAF1|BCLAF1	954	-	2.8636365	1.3330734	-1.0	-1.0
chr7	100687297	100687406	ENSG00000146830.9|GIGYF1|BCLAF1|BCLAF1	917	-	2.3313982	1.0797704	-1.0	-1.0
chr7	100685048	100685146	ENSG00000146830.9|GIGYF1|BCLAF1|BCLAF1	918	-	2.0280719	1.0872515	-1.0	-1.0
chr7	100689248	100689388	ENSG00000146830.9|GIGYF1|BCLAF1|BCLAF1	921	-	2.5485587	1.1004792	-1.0	-1.0
chr7	100685973	100686418	ENSG00000146830.9|GIGYF1|BCLAF1|BCLAF1	986	-	3.0057776	1.8443478	-1.0	-1.0
chr7	100682071	100682235	ENSG00000146830.9|GIGYF1|BCLAF1|BCLAF1	967	-	2.9132154	1.4761406	-1.0	-1.0
chr7	100683061	100683186	ENSG00000146830.9|GIGYF1|BCLAF1|BCLAF1	906	-	2.4181414	1.0254862	-1.0	-1.0
chr7	100683549	100683632	ENSG00000146830.9|GIGYF1|BCLAF1|BCLAF1	947	-	2.8491993	1.2733293	-1.0	-1.0
chr7	100823823	100823931	ENSG00000196411.9|EPHB4|BCLAF1|BCLAF1	938	-	3.628715	1.2063699	-1.0	-1.0
chr7	100822290	100822390	ENSG00000196411.9|EPHB4|BCLAF1|BCLAF1	902	-	2.6988585	1.0077573	-1.0	-1.0
chr7	100803209	100803339	ENSG00000196411.9|EPHB4|BCLAF1|BCLAF1	904	-	6.083786	1.0159926	-1.0	-1.0
chr7	100824202	100824302	ENSG00000196411.9|EPHB4|BCLAF1|BCLAF1	902	-	2.6988585	1.0081153	-1.0	-1.0
chr7	100807419	100807519	ENSG00000196411.9|EPHB4|BCLAF1|BCLAF1	907	-	6.011529	1.0303952	-1.0	-1.0
chr7	100882567	100882677	ENSG00000087087.19|SRRT|BCLAF1|BCLAF1	936	+	6.2821474	1.1925142	-1.0	-1.0
chr7	100884069	100884234	ENSG00000087087.19|SRRT|BCLAF1|BCLAF1	960	+	3.24077	1.4011804	-1.0	-1.0
chr7	100884922	100885040	ENSG00000087087.19|SRRT|BCLAF1|BCLAF1	956	+	3.8036768	1.3539444	-1.0	-1.0
chr7	100887329	100887513	ENSG00000087087.19|SRRT|BCLAF1|BCLAF1	929	+	2.674256	1.1497854	-1.0	-1.0
chr7	100881284	100881384	ENSG00000087087.19|SRRT|BCLAF1|BCLAF1	905	+	2.5441191	1.0239621	-1.0	-1.0
chr7	100885862	100885962	ENSG00000087087.19|SRRT|BCLAF1|BCLAF1	906	+	6.348468	1.0274398	-1.0	-1.0
chr7	100884442	100884547	ENSG00000087087.19|SRRT|BCLAF1|BCLAF1	904	+	6.139147	1.0183709	-1.0	-1.0
chr7	100881673	100881783	ENSG00000087087.19|SRRT|BCLAF1|BCLAF1	904	+	3.139677	1.0156074	-1.0	-1.0
chr7	100882127	100882227	ENSG00000087087.19|SRRT|BCLAF1|BCLAF1	907	+	2.552603	1.0303952	-1.0	-1.0
chr7	100888503	100888653	ENSG00000087087.19|SRRT|BCLAF1|BCLAF1	928	+	2.6541443	1.1441436	-1.0	-1.0
chr7	100887031	100887186	ENSG00000087087.19|SRRT|BCLAF1|BCLAF1	937	+	2.7110903	1.1974434	-1.0	-1.0
chr7	101127884	101128034	ENSG00000106366.8|SERPINE1|BCLAF1|BCLAF1	918	+	3.0513184	1.0847617	-1.0	-1.0
chr7	101131769	101131869	ENSG00000106366.8|SERPINE1|BCLAF1|BCLAF1	930	+	3.2869613	1.1557654	-1.0	-1.0
chr7	101137404	101137694	ENSG00000106366.8|SERPINE1|BCLAF1|BCLAF1	993	+	1.9187747	2.1414046	-1.0	-1.0
chr7	101129779	101129894	ENSG00000106366.8|SERPINE1|BCLAF1|BCLAF1	921	+	2.6476152	1.1036444	-1.0	-1.0
chr7	101128664	101128764	ENSG00000106366.8|SERPINE1|BCLAF1|BCLAF1	921	+	2.0231547	1.099935	-1.0	-1.0
chr7	101128049	101128204	ENSG00000106366.8|SERPINE1|BCLAF1|BCLAF1	937	+	2.090372	1.1976297	-1.0	-1.0
chr7	101200785	101200915	ENSG00000106384.10|MOGAT3|BCLAF1|BCLAF1	908	-	2.0577078	1.038009	-1.0	-1.0
chr7	101196286	101196389	ENSG00000106384.10|MOGAT3|BCLAF1|BCLAF1	925	-	2.459824	1.1232184	-1.0	-1.0
chr7	101244041	101244139	ENSG00000214253.8|FIS1|BCLAF1|BCLAF1	907	-	6.011529	1.0303952	-1.0	-1.0
chr7	101240829	101240906	ENSG00000214253.8|FIS1|BCLAF1|BCLAF1	933	-	3.3106036	1.1752073	-1.0	-1.0
chr7	102227541	102227641	ENSG00000257923.9|CUX1|BCLAF1|BCLAF1	904	+	5.985403	1.0164431	-1.0	-1.0
chr7	102097363	102097501	ENSG00000257923.9|CUX1|BCLAF1|BCLAF1	936	+	6.3410597	1.1916293	-1.0	-1.0
chr7	102158559	102158608	ENSG00000257923.9|CUX1|BCLAF1|BCLAF1	901	+	2.4714549	1.0053047	-1.0	-1.0
chr7	102028097	102028145	ENSG00000257923.9|CUX1|BCLAF1|BCLAF1	987	+	4.660853	1.8732059	-1.0	-1.0
chr7	101916114	101916314	ENSG00000257923.9|CUX1|BCLAF1|BCLAF1	907	+	2.6334958	1.0310072	-1.0	-1.0
chr7	101817358	101817548	ENSG00000257923.9|CUX1|BCLAF1|BCLAF1	955	+	5.629667	1.3467644	-1.0	-1.0
chr7	102104335	102104459	ENSG00000257923.9|CUX1|BCLAF1|BCLAF1	988	+	3.4500952	1.922854	-1.0	-1.0
chr7	102111697	102111832	ENSG00000257923.9|CUX1|BCLAF1|BCLAF1	972	+	4.7632346	1.5464964	-1.0	-1.0
chr7	102178523	102178628	ENSG00000257923.9|CUX1|BCLAF1|BCLAF1	905	+	6.0603437	1.0217639	-1.0	-1.0
chr7	102227371	102227476	ENSG00000257923.9|CUX1|BCLAF1|BCLAF1	905	+	6.049435	1.0211256	-1.0	-1.0
chr7	102115206	102115341	ENSG00000257923.9|CUX1|BCLAF1|BCLAF1	968	+	3.2580404	1.4893836	-1.0	-1.0
chr7	102196918	102197213	ENSG00000257923.9|CUX1|BCLAF1|BCLAF1	922	+	3.071761	1.1092254	-1.0	-1.0
chr7	102201994	102202109	ENSG00000257923.9|CUX1|BCLAF1|BCLAF1	904	+	5.985403	1.0161326	-1.0	-1.0
chr7	102070338	102070417	ENSG00000257923.9|CUX1|BCLAF1|BCLAF1	965	+	3.5913289	1.4593418	-1.0	-1.0
chr7	102395976	102396121	ENSG00000128563.13|PRKRIP1|BCLAF1|BCLAF1	935	+	2.8256931	1.1891487	-1.0	-1.0
chr7	102399547	102399648	ENSG00000128563.13|PRKRIP1|BCLAF1|BCLAF1	950	+	2.9977303	1.3005867	-1.0	-1.0
chr7	102404546	102404683	ENSG00000128563.13|PRKRIP1|BCLAF1|BCLAF1	991	+	6.602837	2.051732	-1.0	-1.0
chr7	102425013	102425213	ENSG00000128563.13|PRKRIP1|BCLAF1|BCLAF1	991	+	4.792525	2.0436733	-1.0	-1.0
chr7	102375822	102375949	ENSG00000128563.13|PRKRIP1|BCLAF1|BCLAF1	932	+	5.991526	1.1692375	-1.0	-1.0
chr7	102396131	102396296	ENSG00000128563.13|PRKRIP1|BCLAF1|BCLAF1	933	+	5.079939	1.1739935	-1.0	-1.0
chr7	102407433	102407498	ENSG00000128563.13|PRKRIP1|BCLAF1|BCLAF1	988	+	4.6969976	1.9031231	-1.0	-1.0
chr7	102376211	102376322	ENSG00000128563.13|PRKRIP1|BCLAF1|BCLAF1	955	+	3.4883215	1.344836	-1.0	-1.0
chr7	102376211	102376322	ENSG00000239969.5|AC091390.4|BCLAF1|BCLAF1	955	+	3.4883215	1.344327	-1.0	-1.0
chr7	102375822	102375949	ENSG00000239969.5|AC091390.4|BCLAF1|BCLAF1	932	+	5.991526	1.1690193	-1.0	-1.0
chr7	102761307	102761407	ENSG00000222011.8|FAM185A|BCLAF1|BCLAF1	903	+	5.976397	1.0127575	-1.0	-1.0
chr7	102808289	102808389	ENSG00000222011.8|FAM185A|BCLAF1|BCLAF1	904	+	6.257118	1.0183278	-1.0	-1.0
chr7	102787344	102787464	ENSG00000222011.8|FAM185A|BCLAF1|BCLAF1	966	+	6.559115	1.465757	-1.0	-1.0
chr7	102751691	102751796	ENSG00000222011.8|FAM185A|BCLAF1|BCLAF1	953	+	4.249105	1.325798	-1.0	-1.0
chr7	103298567	103298708	ENSG00000105819.13|PMPCB|BCLAF1|BCLAF1	960	+	2.833512	1.4024987	-1.0	-1.0
chr7	103299442	103299533	ENSG00000105819.13|PMPCB|BCLAF1|BCLAF1	997	+	4.425823	2.5814273	-1.0	-1.0
chr7	103311752	103311896	ENSG00000105819.13|PMPCB|BCLAF1|BCLAF1	990	+	3.5641167	1.98231	-1.0	-1.0
chr7	103310314	103310475	ENSG00000105819.13|PMPCB|BCLAF1|BCLAF1	973	+	3.241666	1.5707049	-1.0	-1.0
chr7	103303841	103304040	ENSG00000105819.13|PMPCB|BCLAF1|BCLAF1	966	+	3.067622	1.4629782	-1.0	-1.0
chr7	103304410	103304490	ENSG00000105819.13|PMPCB|BCLAF1|BCLAF1	948	+	2.8124986	1.282437	-1.0	-1.0
chr7	103308951	103309101	ENSG00000105819.13|PMPCB|BCLAF1|BCLAF1	987	+	5.548663	1.8841753	-1.0	-1.0
chr7	103300177	103300302	ENSG00000105819.13|PMPCB|BCLAF1|BCLAF1	998	+	4.9448037	2.706594	-1.0	-1.0
chr7	103312055	103312295	ENSG00000105819.13|PMPCB|BCLAF1|BCLAF1	961	+	2.8187313	1.4081388	-1.0	-1.0
chr7	103312543	103312683	ENSG00000105821.14|DNAJC2|BCLAF1|BCLAF1	903	-	3.9680185	1.0126715	-1.0	-1.0
chr7	103341763	103341954	ENSG00000105821.14|DNAJC2|BCLAF1|BCLAF1	989	-	6.7781982	1.960305	-1.0	-1.0
chr7	103322510	103322794	ENSG00000105821.14|DNAJC2|BCLAF1|BCLAF1	993	-	6.9390683	2.181764	-1.0	-1.0
chr7	103321931	103322076	ENSG00000105821.14|DNAJC2|BCLAF1|BCLAF1	998	-	6.672344	2.6081111	-1.0	-1.0
chr7	103337686	103337806	ENSG00000105821.14|DNAJC2|BCLAF1|BCLAF1	974	-	6.5218406	1.5847324	-1.0	-1.0
chr7	103312893	103313101	ENSG00000105821.14|DNAJC2|BCLAF1|BCLAF1	974	-	4.12365	1.592891	-1.0	-1.0
chr7	103326542	103326677	ENSG00000105821.14|DNAJC2|BCLAF1|BCLAF1	976	-	4.368348	1.6211256	-1.0	-1.0
chr7	103327655	103327754	ENSG00000105821.14|DNAJC2|BCLAF1|BCLAF1	997	-	7.2045918	2.597501	-1.0	-1.0
chr7	103319683	103319844	ENSG00000105821.14|DNAJC2|BCLAF1|BCLAF1	969	-	5.346738	1.5041076	-1.0	-1.0
chr7	103316808	103317018	ENSG00000105821.14|DNAJC2|BCLAF1|BCLAF1	938	-	4.7042646	1.2068053	-1.0	-1.0
chr7	103315963	103316093	ENSG00000105821.14|DNAJC2|BCLAF1|BCLAF1	943	-	4.178349	1.2426331	-1.0	-1.0
chr7	103361956	103362141	ENSG00000161057.11|PSMC2|BCLAF1|BCLAF1	986	+	6.3635383	1.853727	-1.0	-1.0
chr7	103364142	103364252	ENSG00000161057.11|PSMC2|BCLAF1|BCLAF1	925	+	4.1064334	1.1227998	-1.0	-1.0
chr7	103367412	103367607	ENSG00000161057.11|PSMC2|BCLAF1|BCLAF1	903	+	5.7770486	1.0149785	-1.0	-1.0
chr7	103347624	103347781	ENSG00000161057.11|PSMC2|BCLAF1|BCLAF1	952	+	5.06082	1.3211194	-1.0	-1.0
chr7	103697852	103698093	ENSG00000189056.13|RELN|BCLAF1|BCLAF1	961	-	2.0656404	1.4121945	-1.0	-1.0
chr7	103596455	103596661	ENSG00000189056.13|RELN|BCLAF1|BCLAF1	966	-	2.365041	1.4623084	-1.0	-1.0
chr7	103700909	103701006	ENSG00000189056.13|RELN|BCLAF1|BCLAF1	968	-	2.1686668	1.4932617	-1.0	-1.0
chr7	103749425	103749504	ENSG00000189056.13|RELN|BCLAF1|BCLAF1	974	-	2.7168882	1.5924737	-1.0	-1.0
chr7	103682115	103682261	ENSG00000189056.13|RELN|BCLAF1|BCLAF1	977	-	2.2862847	1.637468	-1.0	-1.0
chr7	103604375	103604483	ENSG00000189056.13|RELN|BCLAF1|BCLAF1	915	-	2.0257363	1.0695535	-1.0	-1.0
chr7	103652550	103652759	ENSG00000189056.13|RELN|BCLAF1|BCLAF1	935	-	1.9076952	1.1900655	-1.0	-1.0
chr7	103603303	103603490	ENSG00000189056.13|RELN|BCLAF1|BCLAF1	931	-	2.2572205	1.1624277	-1.0	-1.0
chr7	103917074	103917185	ENSG00000189056.13|RELN|BCLAF1|BCLAF1	993	-	2.6664064	2.1790087	-1.0	-1.0
chr7	103542730	103542878	ENSG00000189056.13|RELN|BCLAF1|BCLAF1	927	-	2.320703	1.1375945	-1.0	-1.0
chr7	103545123	103545344	ENSG00000189056.13|RELN|BCLAF1|BCLAF1	995	-	3.4435868	2.3441682	-1.0	-1.0
chr7	103753181	103753214	ENSG00000189056.13|RELN|BCLAF1|BCLAF1	947	-	4.163321	1.2751287	-1.0	-1.0
chr7	103630024	103630176	ENSG00000189056.13|RELN|BCLAF1|BCLAF1	958	-	2.5853477	1.3814828	-1.0	-1.0
chr7	103776556	103776627	ENSG00000189056.13|RELN|BCLAF1|BCLAF1	986	-	2.7447982	1.8401783	-1.0	-1.0
chr7	103539157	103539312	ENSG00000189056.13|RELN|BCLAF1|BCLAF1	913	-	1.9389718	1.061656	-1.0	-1.0
chr7	103489796	103489899	ENSG00000189056.13|RELN|BCLAF1|BCLAF1	903	-	1.8773544	1.0118074	-1.0	-1.0
chr7	103593681	103593882	ENSG00000189056.13|RELN|BCLAF1|BCLAF1	977	-	2.6454666	1.6346505	-1.0	-1.0
chr7	103654092	103654205	ENSG00000189056.13|RELN|BCLAF1|BCLAF1	985	-	2.5051956	1.816068	-1.0	-1.0
chr7	103611650	103611803	ENSG00000189056.13|RELN|BCLAF1|BCLAF1	922	-	2.0535512	1.1064705	-1.0	-1.0
chr7	103519392	103519516	ENSG00000189056.13|RELN|BCLAF1|BCLAF1	924	-	2.2482836	1.1172848	-1.0	-1.0
chr7	103566610	103566715	ENSG00000189056.13|RELN|BCLAF1|BCLAF1	920	-	1.9470978	1.0972624	-1.0	-1.0
chr7	103561531	103561709	ENSG00000189056.13|RELN|BCLAF1|BCLAF1	975	-	2.2663548	1.5982188	-1.0	-1.0
chr7	103589595	103589828	ENSG00000189056.13|RELN|BCLAF1|BCLAF1	947	-	2.0972726	1.2779969	-1.0	-1.0
chr7	103636234	103636468	ENSG00000189056.13|RELN|BCLAF1|BCLAF1	945	-	1.9160591	1.2557871	-1.0	-1.0
chr7	103650273	103650378	ENSG00000189056.13|RELN|BCLAF1|BCLAF1	930	-	2.0677762	1.1550257	-1.0	-1.0
chr7	103498076	103498252	ENSG00000189056.13|RELN|BCLAF1|BCLAF1	988	-	3.1370027	1.9140056	-1.0	-1.0
chr7	103833536	103833672	ENSG00000189056.13|RELN|BCLAF1|BCLAF1	984	-	2.4444585	1.7833471	-1.0	-1.0
chr7	103553460	103553563	ENSG00000189056.13|RELN|BCLAF1|BCLAF1	974	-	2.5444436	1.5771046	-1.0	-1.0
chr7	103575547	103575677	ENSG00000189056.13|RELN|BCLAF1|BCLAF1	909	-	1.9015146	1.0407401	-1.0	-1.0
chr7	103566223	103566412	ENSG00000189056.13|RELN|BCLAF1|BCLAF1	983	-	3.0806167	1.7733892	-1.0	-1.0
chr7	103572183	103572260	ENSG00000189056.13|RELN|BCLAF1|BCLAF1	985	-	2.7225902	1.826552	-1.0	-1.0
chr7	103640542	103640609	ENSG00000189056.13|RELN|BCLAF1|BCLAF1	971	-	2.4044783	1.5341023	-1.0	-1.0
chr7	103635424	103635569	ENSG00000189056.13|RELN|BCLAF1|BCLAF1	964	-	2.7683487	1.4449798	-1.0	-1.0
chr7	103553659	103553831	ENSG00000189056.13|RELN|BCLAF1|BCLAF1	973	-	2.359139	1.5718307	-1.0	-1.0
chr7	103540346	103540446	ENSG00000189056.13|RELN|BCLAF1|BCLAF1	910	-	2.0992453	1.0441345	-1.0	-1.0
chr7	103556976	103557141	ENSG00000189056.13|RELN|BCLAF1|BCLAF1	903	-	1.9440151	1.0134425	-1.0	-1.0
chr7	103503015	103503135	ENSG00000189056.13|RELN|BCLAF1|BCLAF1	928	-	2.2278173	1.1416228	-1.0	-1.0
chr7	103574091	103574299	ENSG00000189056.13|RELN|BCLAF1|BCLAF1	979	-	2.4481218	1.6803535	-1.0	-1.0
chr7	103610694	103610807	ENSG00000189056.13|RELN|BCLAF1|BCLAF1	996	-	2.7465394	2.4178576	-1.0	-1.0
chr7	103661375	103661527	ENSG00000189056.13|RELN|BCLAF1|BCLAF1	999	-	3.8552642	3.2875233	-1.0	-1.0
chr7	103728110	103728207	ENSG00000189056.13|RELN|BCLAF1|BCLAF1	906	-	1.7732313	1.028897	-1.0	-1.0
chr7	103496525	103496640	ENSG00000189056.13|RELN|BCLAF1|BCLAF1	927	-	2.2132714	1.1352959	-1.0	-1.0
chr7	104200757	104200952	ENSG00000164815.10|ORC5|BCLAF1|BCLAF1	933	-	6.0580707	1.1727393	-1.0	-1.0
chr7	105073618	105073677	ENSG00000005483.20|KMT2E|BCLAF1|BCLAF1	963	+	2.8469536	1.4282205	-1.0	-1.0
chr7	105107616	105107925	ENSG00000005483.20|KMT2E|BCLAF1|BCLAF1	942	+	4.164123	1.2358267	-1.0	-1.0
chr7	105110279	105110368	ENSG00000005483.20|KMT2E|BCLAF1|BCLAF1	992	+	6.85261	2.1050644	-1.0	-1.0
chr7	105074642	105074815	ENSG00000005483.20|KMT2E|BCLAF1|BCLAF1	999	+	5.082289	2.8766634	-1.0	-1.0
chr7	105091215	105091375	ENSG00000005483.20|KMT2E|BCLAF1|BCLAF1	995	+	4.3645735	2.3203006	-1.0	-1.0
chr7	105063359	105063649	ENSG00000005483.20|KMT2E|BCLAF1|BCLAF1	990	+	3.6581604	1.9880669	-1.0	-1.0
chr7	105112634	105112754	ENSG00000005483.20|KMT2E|BCLAF1|BCLAF1	903	+	6.201276	1.0149558	-1.0	-1.0
chr7	105076042	105076081	ENSG00000005483.20|KMT2E|BCLAF1|BCLAF1	973	+	4.50358	1.5709972	-1.0	-1.0
chr7	105110476	105110602	ENSG00000005483.20|KMT2E|BCLAF1|BCLAF1	963	+	3.5679662	1.4301877	-1.0	-1.0
chr7	105040838	105041018	ENSG00000005483.20|KMT2E|BCLAF1|BCLAF1	991	+	3.3785634	2.0276918	-1.0	-1.0
chr7	105105438	105105688	ENSG00000005483.20|KMT2E|BCLAF1|BCLAF1	969	+	3.1032279	1.5061641	-1.0	-1.0
chr7	105101885	105102245	ENSG00000005483.20|KMT2E|BCLAF1|BCLAF1	997	+	4.4018173	2.5223374	-1.0	-1.0
chr7	105108941	105109228	ENSG00000005483.20|KMT2E|BCLAF1|BCLAF1	995	+	5.5192547	2.3443685	-1.0	-1.0
chr7	105076962	105077193	ENSG00000005483.20|KMT2E|BCLAF1|BCLAF1	999	+	4.857962	3.2447495	-1.0	-1.0
chr7	105014353	105014535	ENSG00000005483.20|KMT2E|BCLAF1|BCLAF1	934	+	2.1511872	1.1820222	-1.0	-1.0
chr7	105078845	105078963	ENSG00000005483.20|KMT2E|BCLAF1|BCLAF1	999	+	4.045302	3.0169716	-1.0	-1.0
chr7	105090008	105090268	ENSG00000005483.20|KMT2E|BCLAF1|BCLAF1	995	+	4.178128	2.291153	-1.0	-1.0
chr7	105111824	105111969	ENSG00000005483.20|KMT2E|BCLAF1|BCLAF1	965	+	4.381446	1.4556837	-1.0	-1.0
chr7	105107361	105107571	ENSG00000005483.20|KMT2E|BCLAF1|BCLAF1	990	+	3.4356034	2.0055888	-1.0	-1.0
chr7	105066726	105066807	ENSG00000005483.20|KMT2E|BCLAF1|BCLAF1	993	+	3.8579965	2.140908	-1.0	-1.0
chr7	105062132	105062278	ENSG00000005483.20|KMT2E|BCLAF1|BCLAF1	958	+	2.5529068	1.3773857	-1.0	-1.0
chr7	105105858	105105998	ENSG00000005483.20|KMT2E|BCLAF1|BCLAF1	992	+	3.776466	2.1145487	-1.0	-1.0
chr7	105101424	105101584	ENSG00000005483.20|KMT2E|BCLAF1|BCLAF1	1000	+	7.380704	3.9860005	-1.0	-1.0
chr7	105081687	105081792	ENSG00000005483.20|KMT2E|BCLAF1|BCLAF1	994	+	4.4321446	2.2296693	-1.0	-1.0
chr7	105106521	105106772	ENSG00000005483.20|KMT2E|BCLAF1|BCLAF1	929	+	2.7162497	1.1505005	-1.0	-1.0
chr7	105077302	105077482	ENSG00000005483.20|KMT2E|BCLAF1|BCLAF1	988	+	3.5171154	1.9243475	-1.0	-1.0
chr7	105160470	105160613	ENSG00000135250.16|SRPK2|BCLAF1|BCLAF1	916	-	2.7352686	1.0743556	-1.0	-1.0
chr7	105126992	105127062	ENSG00000135250.16|SRPK2|BCLAF1|BCLAF1	906	-	6.189916	1.0270635	-1.0	-1.0
chr7	105146502	105146658	ENSG00000135250.16|SRPK2|BCLAF1|BCLAF1	913	-	4.0358944	1.0586355	-1.0	-1.0
chr7	105168007	105168095	ENSG00000135250.16|SRPK2|BCLAF1|BCLAF1	904	-	3.1447215	1.0164644	-1.0	-1.0
chr7	105169161	105169265	ENSG00000135250.16|SRPK2|BCLAF1|BCLAF1	904	-	3.2301426	1.016851	-1.0	-1.0
chr7	105143088	105143348	ENSG00000135250.16|SRPK2|BCLAF1|BCLAF1	977	-	6.5659757	1.6328543	-1.0	-1.0
chr7	105142147	105142490	ENSG00000135250.16|SRPK2|BCLAF1|BCLAF1	989	-	5.23377	1.9591289	-1.0	-1.0
chr7	105142007	105142137	ENSG00000135250.16|SRPK2|BCLAF1|BCLAF1	917	-	4.0736337	1.080453	-1.0	-1.0
chr7	105470715	105470848	ENSG00000091127.13|PUS7|BCLAF1|BCLAF1	962	-	5.2710676	1.4177482	-1.0	-1.0
chr7	105506188	105506273	ENSG00000091127.13|PUS7|BCLAF1|BCLAF1	997	-	7.186976	2.5383801	-1.0	-1.0
chr7	105505954	105506056	ENSG00000091127.13|PUS7|BCLAF1|BCLAF1	973	-	3.7308831	1.5685244	-1.0	-1.0
chr7	105472131	105472193	ENSG00000091127.13|PUS7|BCLAF1|BCLAF1	992	-	7.0289955	2.100068	-1.0	-1.0
chr7	105481051	105481177	ENSG00000091127.13|PUS7|BCLAF1|BCLAF1	979	-	3.6462433	1.6717786	-1.0	-1.0
chr7	105508114	105508539	ENSG00000091127.13|PUS7|BCLAF1|BCLAF1	984	-	4.2450557	1.7901046	-1.0	-1.0
chr7	105495141	105495246	ENSG00000091127.13|PUS7|BCLAF1|BCLAF1	926	-	2.6086385	1.133541	-1.0	-1.0
chr7	105459167	105459259	ENSG00000091127.13|PUS7|BCLAF1|BCLAF1	900	-	6.2647943	1.0018978	-1.0	-1.0
chr7	105465312	105465414	ENSG00000091127.13|PUS7|BCLAF1|BCLAF1	979	-	3.6141415	1.6700165	-1.0	-1.0
chr7	105468336	105468463	ENSG00000091127.13|PUS7|BCLAF1|BCLAF1	976	-	3.5462673	1.6164377	-1.0	-1.0
chr7	105482311	105482440	ENSG00000091127.13|PUS7|BCLAF1|BCLAF1	990	-	4.085459	1.986158	-1.0	-1.0
chr7	105542459	105542644	ENSG00000135249.7|RINT1|BCLAF1|BCLAF1	939	+	2.9832659	1.2181832	-1.0	-1.0
chr7	105551604	105551704	ENSG00000135249.7|RINT1|BCLAF1|BCLAF1	903	+	3.918785	1.0127575	-1.0	-1.0
chr7	105563732	105563832	ENSG00000135249.7|RINT1|BCLAF1|BCLAF1	901	+	3.8787527	1.0024955	-1.0	-1.0
chr7	105550054	105550165	ENSG00000135249.7|RINT1|BCLAF1|BCLAF1	972	+	4.444446	1.5544399	-1.0	-1.0
chr7	105555027	105555247	ENSG00000135249.7|RINT1|BCLAF1|BCLAF1	972	+	4.4264693	1.5519944	-1.0	-1.0
chr7	105536589	105536744	ENSG00000135249.7|RINT1|BCLAF1|BCLAF1	972	+	3.8237123	1.5586619	-1.0	-1.0
chr7	105546924	105547083	ENSG00000135249.7|RINT1|BCLAF1|BCLAF1	963	+	5.3490963	1.433507	-1.0	-1.0
chr7	105878458	105878563	ENSG00000128536.15|CDHR3|BCLAF1|BCLAF1	903	+	5.976397	1.0127507	-1.0	-1.0
chr7	105911016	105911236	ENSG00000128536.15|CDHR3|BCLAF1|BCLAF1	944	+	4.1157827	1.2484044	-1.0	-1.0
chr7	106274945	106275049	ENSG00000105835.11|NAMPT|BCLAF1|BCLAF1	990	-	6.8026733	1.9843767	-1.0	-1.0
chr7	106269153	106269263	ENSG00000105835.11|NAMPT|BCLAF1|BCLAF1	954	-	6.349406	1.3384088	-1.0	-1.0
chr7	107186568	107186681	ENSG00000105856.13|HBP1|BCLAF1|BCLAF1	951	+	3.4952955	1.309361	-1.0	-1.0
chr7	107190110	107190305	ENSG00000105856.13|HBP1|BCLAF1|BCLAF1	955	+	3.7353258	1.3473154	-1.0	-1.0
chr7	107186360	107186472	ENSG00000105856.13|HBP1|BCLAF1|BCLAF1	985	+	5.141214	1.8358734	-1.0	-1.0
chr7	107182372	107182601	ENSG00000105856.13|HBP1|BCLAF1|BCLAF1	943	+	3.4188306	1.2432674	-1.0	-1.0
chr7	107189291	107189448	ENSG00000105856.13|HBP1|BCLAF1|BCLAF1	983	+	3.8774197	1.7805285	-1.0	-1.0
chr7	107179855	107180062	ENSG00000105856.13|HBP1|BCLAF1|BCLAF1	961	+	3.1704512	1.4099132	-1.0	-1.0
chr7	107200159	107200429	ENSG00000105856.13|HBP1|BCLAF1|BCLAF1	1000	+	7.726968	3.517938	-1.0	-1.0
chr7	107195833	107196193	ENSG00000105856.13|HBP1|BCLAF1|BCLAF1	925	+	4.219787	1.1253867	-1.0	-1.0
chr7	107527236	107527357	ENSG00000164597.13|COG5|BCLAF1|BCLAF1	994	-	3.42938	2.2024179	-1.0	-1.0
chr7	107248395	107248499	ENSG00000164597.13|COG5|BCLAF1|BCLAF1	993	-	4.955804	2.1352353	-1.0	-1.0
chr7	107256731	107256794	ENSG00000164597.13|COG5|BCLAF1|BCLAF1	972	-	6.44189	1.5532112	-1.0	-1.0
chr7	107283570	107283725	ENSG00000164597.13|COG5|BCLAF1|BCLAF1	928	-	2.699385	1.1412877	-1.0	-1.0
chr7	107557985	107558110	ENSG00000164597.13|COG5|BCLAF1|BCLAF1	950	-	2.8992412	1.3017806	-1.0	-1.0
chr7	107548052	107548180	ENSG00000164597.13|COG5|BCLAF1|BCLAF1	984	-	4.6098557	1.7946314	-1.0	-1.0
chr7	107362307	107362420	ENSG00000164597.13|COG5|BCLAF1|BCLAF1	991	-	4.828564	2.0498087	-1.0	-1.0
chr7	107554284	107554342	ENSG00000164597.13|COG5|BCLAF1|BCLAF1	995	-	7.0201287	2.2730393	-1.0	-1.0
chr7	107298141	107298336	ENSG00000164597.13|COG5|BCLAF1|BCLAF1	956	-	4.1606526	1.3583968	-1.0	-1.0
chr7	107502112	107502252	ENSG00000164597.13|COG5|BCLAF1|BCLAF1	903	-	5.952707	1.0111701	-1.0	-1.0
chr7	107210377	107210512	ENSG00000164597.13|COG5|BCLAF1|BCLAF1	915	-	6.1956177	1.0682249	-1.0	-1.0
chr7	107236479	107236579	ENSG00000164597.13|COG5|BCLAF1|BCLAF1	903	-	6.1979375	1.0138845	-1.0	-1.0
chr7	107548277	107548332	ENSG00000164597.13|COG5|BCLAF1|BCLAF1	957	-	2.7946045	1.3656639	-1.0	-1.0
chr7	107372599	107372760	ENSG00000164597.13|COG5|BCLAF1|BCLAF1	968	-	3.6983776	1.4946952	-1.0	-1.0
chr7	107258272	107258402	ENSG00000164597.13|COG5|BCLAF1|BCLAF1	958	-	3.1566038	1.3742328	-1.0	-1.0
chr7	107412501	107412632	ENSG00000164597.13|COG5|BCLAF1|BCLAF1	995	-	6.5403614	2.3404078	-1.0	-1.0
chr7	107567064	107567188	ENSG00000105865.10|DUS4L|BCLAF1|BCLAF1	904	+	6.061869	1.017162	-1.0	-1.0
chr7	107613331	107613433	ENSG00000075790.10|BCAP29|BCLAF1|BCLAF1	972	+	6.4762516	1.5566969	-1.0	-1.0
chr7	107600396	107600505	ENSG00000075790.10|BCAP29|BCLAF1|BCLAF1	906	+	2.81039	1.0259392	-1.0	-1.0
chr7	107753410	107753511	ENSG00000105879.11|CBLL1|BCLAF1|BCLAF1	996	+	7.066468	2.4238563	-1.0	-1.0
chr7	107753894	107753999	ENSG00000105879.11|CBLL1|BCLAF1|BCLAF1	945	+	6.4083004	1.2579825	-1.0	-1.0
chr7	107915600	107915696	ENSG00000091140.13|DLD|BCLAF1|BCLAF1	905	+	4.011763	1.0200421	-1.0	-1.0
chr7	107902324	107902393	ENSG00000091140.13|DLD|BCLAF1|BCLAF1	903	+	3.2248795	1.0143507	-1.0	-1.0
chr7	107904882	107905058	ENSG00000091140.13|DLD|BCLAF1|BCLAF1	977	+	5.1472173	1.6467198	-1.0	-1.0
chr7	107905375	107905555	ENSG00000091140.13|DLD|BCLAF1|BCLAF1	901	+	3.0841854	1.0035789	-1.0	-1.0
chr7	107919009	107919099	ENSG00000091140.13|DLD|BCLAF1|BCLAF1	992	+	6.8278112	2.1043477	-1.0	-1.0
chr7	107919193	107919383	ENSG00000091140.13|DLD|BCLAF1|BCLAF1	927	+	2.3845673	1.1359891	-1.0	-1.0
chr7	107917302	107917437	ENSG00000091140.13|DLD|BCLAF1|BCLAF1	920	+	3.5620253	1.0965908	-1.0	-1.0
chr7	107891169	107891284	ENSG00000091140.13|DLD|BCLAF1|BCLAF1	931	+	2.936069	1.159219	-1.0	-1.0
chr7	107917923	107918053	ENSG00000091140.13|DLD|BCLAF1|BCLAF1	910	+	2.5481207	1.0441103	-1.0	-1.0
chr7	107975233	107975408	ENSG00000091136.13|LAMB1|BCLAF1|BCLAF1	1000	-	4.0888534	3.487568	-1.0	-1.0
chr7	107961548	107961676	ENSG00000091136.13|LAMB1|BCLAF1|BCLAF1	933	-	2.3006754	1.1707895	-1.0	-1.0
chr7	107959303	107959480	ENSG00000091136.13|LAMB1|BCLAF1|BCLAF1	974	-	2.5406787	1.584869	-1.0	-1.0
chr7	107961220	107961329	ENSG00000091136.13|LAMB1|BCLAF1|BCLAF1	918	-	2.5723217	1.085433	-1.0	-1.0
chr7	107924229	107924384	ENSG00000091136.13|LAMB1|BCLAF1|BCLAF1	1000	-	4.9574623	6.2785425	-1.0	-1.0
chr7	107962904	107963063	ENSG00000091136.13|LAMB1|BCLAF1|BCLAF1	933	-	2.1580505	1.1707901	-1.0	-1.0
chr7	107986174	107986363	ENSG00000091136.13|LAMB1|BCLAF1|BCLAF1	950	-	2.326019	1.2988058	-1.0	-1.0
chr7	107960444	107960644	ENSG00000091136.13|LAMB1|BCLAF1|BCLAF1	933	-	2.107745	1.1747187	-1.0	-1.0
chr7	107923798	107924087	ENSG00000091136.13|LAMB1|BCLAF1|BCLAF1	1000	-	5.2121434	5.119099	-1.0	-1.0
chr7	107986021	107986085	ENSG00000091136.13|LAMB1|BCLAF1|BCLAF1	961	-	2.696501	1.4045616	-1.0	-1.0
chr7	107975688	107975828	ENSG00000091136.13|LAMB1|BCLAF1|BCLAF1	962	-	2.5855064	1.4226907	-1.0	-1.0
chr7	107959620	107959834	ENSG00000091136.13|LAMB1|BCLAF1|BCLAF1	969	-	3.2783823	1.5129907	-1.0	-1.0
chr7	107926182	107926359	ENSG00000091136.13|LAMB1|BCLAF1|BCLAF1	1000	-	5.00078	5.044088	-1.0	-1.0
chr7	107929333	107929708	ENSG00000091136.13|LAMB1|BCLAF1|BCLAF1	1000	-	4.720594	4.7539315	-1.0	-1.0
chr7	107952038	107952218	ENSG00000091136.13|LAMB1|BCLAF1|BCLAF1	943	-	2.3096023	1.2407289	-1.0	-1.0
chr7	107994886	107994960	ENSG00000091136.13|LAMB1|BCLAF1|BCLAF1	940	-	2.5870972	1.2230635	-1.0	-1.0
chr7	107931355	107931495	ENSG00000091136.13|LAMB1|BCLAF1|BCLAF1	1000	-	4.2954574	3.5049174	-1.0	-1.0
chr7	107951140	107951322	ENSG00000091136.13|LAMB1|BCLAF1|BCLAF1	952	-	2.79178	1.321353	-1.0	-1.0
chr7	107937089	107937277	ENSG00000091136.13|LAMB1|BCLAF1|BCLAF1	993	-	2.769274	2.1323197	-1.0	-1.0
chr7	107974985	107975098	ENSG00000091136.13|LAMB1|BCLAF1|BCLAF1	981	-	2.7033994	1.7198867	-1.0	-1.0
chr7	107955481	107955581	ENSG00000091136.13|LAMB1|BCLAF1|BCLAF1	909	-	2.1142814	1.0425742	-1.0	-1.0
chr7	107939988	107940428	ENSG00000091136.13|LAMB1|BCLAF1|BCLAF1	945	-	2.3652647	1.261011	-1.0	-1.0
chr7	107932173	107932463	ENSG00000091136.13|LAMB1|BCLAF1|BCLAF1	995	-	3.0474398	2.2641382	-1.0	-1.0
chr7	107978046	107978167	ENSG00000091136.13|LAMB1|BCLAF1|BCLAF1	994	-	2.946908	2.2326171	-1.0	-1.0
chr7	107972991	107973071	ENSG00000091136.13|LAMB1|BCLAF1|BCLAF1	965	-	2.8579721	1.4594218	-1.0	-1.0
chr7	107929063	107929298	ENSG00000091136.13|LAMB1|BCLAF1|BCLAF1	1000	-	5.2517943	5.7393517	-1.0	-1.0
chr7	107964551	107964676	ENSG00000091136.13|LAMB1|BCLAF1|BCLAF1	960	-	2.2755022	1.3959435	-1.0	-1.0
chr7	107980608	107980811	ENSG00000091136.13|LAMB1|BCLAF1|BCLAF1	999	-	3.8222203	3.1842544	-1.0	-1.0
chr7	107998356	107998492	ENSG00000091136.13|LAMB1|BCLAF1|BCLAF1	984	-	2.8983366	1.8042189	-1.0	-1.0
chr7	107935355	107935656	ENSG00000091136.13|LAMB1|BCLAF1|BCLAF1	1000	-	4.14995	3.5794683	-1.0	-1.0
chr7	107953529	107953749	ENSG00000091136.13|LAMB1|BCLAF1|BCLAF1	920	-	2.1661148	1.0978223	-1.0	-1.0
chr7	108564991	108565101	ENSG00000135241.16|PNPLA8|BCLAF1|BCLAF1	905	-	4.011763	1.0199981	-1.0	-1.0
chr7	108564361	108564491	ENSG00000135241.16|PNPLA8|BCLAF1|BCLAF1	904	-	5.988224	1.01833	-1.0	-1.0
chr7	108564991	108565101	ENSG00000177683.13|THAP5|BCLAF1|BCLAF1	905	-	4.011763	1.0200236	-1.0	-1.0
chr7	108564361	108564491	ENSG00000177683.13|THAP5|BCLAF1|BCLAF1	904	-	5.988224	1.0183636	-1.0	-1.0
chr7	111521312	111521449	ENSG00000184903.9|IMMP2L|BCLAF1|BCLAF1	944	-	2.769515	1.2552271	-1.0	-1.0
chr7	111487233	111487341	ENSG00000184903.9|IMMP2L|BCLAF1|BCLAF1	1000	-	7.759441	3.4070997	-1.0	-1.0
chr7	111747266	111747443	ENSG00000128512.20|DOCK4|BCLAF1|BCLAF1	946	-	6.3324833	1.2714553	-1.0	-1.0
chr7	111822361	111822456	ENSG00000128512.20|DOCK4|BCLAF1|BCLAF1	983	-	3.8787823	1.7737443	-1.0	-1.0
chr7	111778275	111778369	ENSG00000128512.20|DOCK4|BCLAF1|BCLAF1	904	-	3.9273045	1.0164644	-1.0	-1.0
chr7	111844762	111844892	ENSG00000128512.20|DOCK4|BCLAF1|BCLAF1	991	-	4.4474936	2.0370607	-1.0	-1.0
chr7	111935539	111935628	ENSG00000128512.20|DOCK4|BCLAF1|BCLAF1	978	-	3.0562181	1.6578436	-1.0	-1.0
chr7	111945716	111945798	ENSG00000128512.20|DOCK4|BCLAF1|BCLAF1	991	-	3.700451	2.034527	-1.0	-1.0
chr7	111834587	111834686	ENSG00000128512.20|DOCK4|BCLAF1|BCLAF1	986	-	6.7093964	1.8454868	-1.0	-1.0
chr7	111900373	111900536	ENSG00000128512.20|DOCK4|BCLAF1|BCLAF1	993	-	4.6138945	2.1760244	-1.0	-1.0
chr7	112105462	112105657	ENSG00000128512.20|DOCK4|BCLAF1|BCLAF1	937	-	2.9139717	1.1991476	-1.0	-1.0
chr7	111758623	111758728	ENSG00000128512.20|DOCK4|BCLAF1|BCLAF1	903	-	3.1335452	1.0136881	-1.0	-1.0
chr7	111765117	111765217	ENSG00000128512.20|DOCK4|BCLAF1|BCLAF1	903	-	3.2248795	1.0143507	-1.0	-1.0
chr7	111742012	111742127	ENSG00000128512.20|DOCK4|BCLAF1|BCLAF1	963	-	3.539201	1.4333876	-1.0	-1.0
chr7	111808816	111808879	ENSG00000128512.20|DOCK4|BCLAF1|BCLAF1	946	-	4.192071	1.2684652	-1.0	-1.0
chr7	111872268	111872352	ENSG00000128512.20|DOCK4|BCLAF1|BCLAF1	997	-	7.228385	2.5932956	-1.0	-1.0
chr7	111895611	111895718	ENSG00000128512.20|DOCK4|BCLAF1|BCLAF1	991	-	3.2106524	2.0594177	-1.0	-1.0
chr7	111863312	111863552	ENSG00000128512.20|DOCK4|BCLAF1|BCLAF1	976	-	6.1391644	1.6223614	-1.0	-1.0
chr7	111998447	111998503	ENSG00000128512.20|DOCK4|BCLAF1|BCLAF1	906	-	6.189916	1.0270138	-1.0	-1.0
chr7	111755514	111755601	ENSG00000128512.20|DOCK4|BCLAF1|BCLAF1	970	-	4.548	1.5229636	-1.0	-1.0
chr7	112004047	112004132	ENSG00000128512.20|DOCK4|BCLAF1|BCLAF1	994	-	3.9884262	2.2264624	-1.0	-1.0
chr7	111877029	111877186	ENSG00000128512.20|DOCK4|BCLAF1|BCLAF1	960	-	3.39815	1.3993196	-1.0	-1.0
chr7	111868008	111868154	ENSG00000128512.20|DOCK4|BCLAF1|BCLAF1	949	-	3.0653107	1.2895534	-1.0	-1.0
chr7	111872466	111872564	ENSG00000128512.20|DOCK4|BCLAF1|BCLAF1	980	-	3.8331504	1.7027539	-1.0	-1.0
chr7	111782863	111782924	ENSG00000128512.20|DOCK4|BCLAF1|BCLAF1	903	-	6.0873413	1.0118561	-1.0	-1.0
chr7	111746333	111746417	ENSG00000128512.20|DOCK4|BCLAF1|BCLAF1	906	-	6.189916	1.0270138	-1.0	-1.0
chr7	111809300	111809401	ENSG00000128512.20|DOCK4|BCLAF1|BCLAF1	981	-	3.5104182	1.7245305	-1.0	-1.0
chr7	111871989	111872090	ENSG00000128512.20|DOCK4|BCLAF1|BCLAF1	991	-	6.847828	2.0260491	-1.0	-1.0
chr7	111994134	111994231	ENSG00000128512.20|DOCK4|BCLAF1|BCLAF1	994	-	4.235291	2.2032628	-1.0	-1.0
chr7	111846998	111847126	ENSG00000128512.20|DOCK4|BCLAF1|BCLAF1	962	-	3.0785692	1.423626	-1.0	-1.0
chr7	111944810	111944871	ENSG00000128512.20|DOCK4|BCLAF1|BCLAF1	967	-	3.599558	1.4791842	-1.0	-1.0
chr7	111915778	111915904	ENSG00000128512.20|DOCK4|BCLAF1|BCLAF1	982	-	3.7108781	1.7454505	-1.0	-1.0
chr7	111767031	111767118	ENSG00000128512.20|DOCK4|BCLAF1|BCLAF1	925	-	2.9099991	1.127174	-1.0	-1.0
chr7	111901676	111901796	ENSG00000128512.20|DOCK4|BCLAF1|BCLAF1	1000	-	8.588101	5.3627295	-1.0	-1.0
chr7	111790456	111790605	ENSG00000128512.20|DOCK4|BCLAF1|BCLAF1	986	-	3.6694684	1.868078	-1.0	-1.0
chr7	111940109	111940242	ENSG00000128512.20|DOCK4|BCLAF1|BCLAF1	953	-	2.8180676	1.328672	-1.0	-1.0
chr7	111977107	111977283	ENSG00000128512.20|DOCK4|BCLAF1|BCLAF1	983	-	3.7308013	1.7695217	-1.0	-1.0
chr7	111989019	111989163	ENSG00000128512.20|DOCK4|BCLAF1|BCLAF1	943	-	3.3976529	1.2410222	-1.0	-1.0
chr7	112327716	112327827	ENSG00000198839.9|ZNF277|BCLAF1|BCLAF1	977	+	3.1424541	1.6394978	-1.0	-1.0
chr7	112286932	112287037	ENSG00000198839.9|ZNF277|BCLAF1|BCLAF1	900	+	2.6967194	1.0006855	-1.0	-1.0
chr7	112295868	112295957	ENSG00000198839.9|ZNF277|BCLAF1|BCLAF1	937	+	3.3038332	1.1974163	-1.0	-1.0
chr7	112296228	112296311	ENSG00000198839.9|ZNF277|BCLAF1|BCLAF1	974	+	2.9395144	1.5853006	-1.0	-1.0
chr7	112342810	112342910	ENSG00000198839.9|ZNF277|BCLAF1|BCLAF1	907	+	6.011529	1.0302384	-1.0	-1.0
chr7	112330083	112330268	ENSG00000198839.9|ZNF277|BCLAF1|BCLAF1	978	+	4.920337	1.6554241	-1.0	-1.0
chr7	112337727	112337826	ENSG00000198839.9|ZNF277|BCLAF1|BCLAF1	942	+	3.4380872	1.2350515	-1.0	-1.0
chr7	112342560	112342665	ENSG00000198839.9|ZNF277|BCLAF1|BCLAF1	903	+	6.0873413	1.0115736	-1.0	-1.0
chr7	112318181	112318273	ENSG00000198839.9|ZNF277|BCLAF1|BCLAF1	911	+	2.8952696	1.05178	-1.0	-1.0
chr7	112340871	112341001	ENSG00000198839.9|ZNF277|BCLAF1|BCLAF1	917	+	2.2620716	1.0786467	-1.0	-1.0
chr7	112456001	112456086	ENSG00000006652.13|IFRD1|BCLAF1|BCLAF1	981	+	2.6974833	1.710605	-1.0	-1.0
chr7	112472218	112472347	ENSG00000006652.13|IFRD1|BCLAF1|BCLAF1	983	+	3.7549071	1.7673548	-1.0	-1.0
chr7	112472765	112472861	ENSG00000006652.13|IFRD1|BCLAF1|BCLAF1	980	+	3.8514714	1.6970807	-1.0	-1.0
chr7	112456913	112457098	ENSG00000006652.13|IFRD1|BCLAF1|BCLAF1	990	+	3.5484595	1.9905767	-1.0	-1.0
chr7	112462269	112462378	ENSG00000006652.13|IFRD1|BCLAF1|BCLAF1	924	+	2.8195765	1.1193708	-1.0	-1.0
chr7	112459033	112459148	ENSG00000006652.13|IFRD1|BCLAF1|BCLAF1	901	+	2.4195795	1.0040056	-1.0	-1.0
chr7	112467926	112468115	ENSG00000006652.13|IFRD1|BCLAF1|BCLAF1	966	+	2.8827567	1.4742951	-1.0	-1.0
chr7	112475429	112475534	ENSG00000006652.13|IFRD1|BCLAF1|BCLAF1	906	+	3.2155983	1.0280967	-1.0	-1.0
chr7	112458860	112459018	ENSG00000006652.13|IFRD1|BCLAF1|BCLAF1	988	+	3.060782	1.9221717	-1.0	-1.0
chr7	112784832	112784953	ENSG00000146802.12|TMEM168|BCLAF1|BCLAF1	934	-	5.907486	1.1822942	-1.0	-1.0
chr7	112915305	112915445	ENSG00000164603.11|BMT2|BCLAF1|BCLAF1	951	-	5.6973076	1.3085692	-1.0	-1.0
chr7	112895593	112895723	ENSG00000164603.11|BMT2|BCLAF1|BCLAF1	904	-	4.0016418	1.0181237	-1.0	-1.0
chr7	116249144	116249249	ENSG00000135269.17|TES|BCLAF1|BCLAF1	905	+	5.994138	1.0212252	-1.0	-1.0
chr7	116249019	116249119	ENSG00000135269.17|TES|BCLAF1|BCLAF1	904	+	6.1035237	1.0169494	-1.0	-1.0
chr7	116740851	116740991	ENSG00000105976.14|MET|BCLAF1|BCLAF1	938	+	4.689663	1.207229	-1.0	-1.0
chr7	116777388	116777469	ENSG00000105976.14|MET|BCLAF1|BCLAF1	947	+	4.3257804	1.2787455	-1.0	-1.0
chr7	116755354	116755515	ENSG00000105976.14|MET|BCLAF1|BCLAF1	947	+	3.9083738	1.2750175	-1.0	-1.0
chr7	116781987	116782092	ENSG00000105976.14|MET|BCLAF1|BCLAF1	905	+	4.045782	1.0205233	-1.0	-1.0
chr7	116699730	116699865	ENSG00000105976.14|MET|BCLAF1|BCLAF1	906	+	3.6648421	1.025759	-1.0	-1.0
chr7	116769644	116769754	ENSG00000105976.14|MET|BCLAF1|BCLAF1	940	+	3.8959837	1.2237424	-1.0	-1.0
chr7	116771497	116771637	ENSG00000105976.14|MET|BCLAF1|BCLAF1	986	+	6.469605	1.851788	-1.0	-1.0
chr7	116739949	116740079	ENSG00000105976.14|MET|BCLAF1|BCLAF1	965	+	3.5149872	1.4545101	-1.0	-1.0
chr7	116774880	116774990	ENSG00000105976.14|MET|BCLAF1|BCLAF1	938	+	3.4066954	1.2057968	-1.0	-1.0
chr7	116759386	116759490	ENSG00000105976.14|MET|BCLAF1|BCLAF1	969	+	6.492987	1.5118791	-1.0	-1.0
chr7	116672479	116672577	ENSG00000105976.14|MET|BCLAF1|BCLAF1	905	+	2.7716637	1.0212252	-1.0	-1.0
chr7	116763094	116763268	ENSG00000105976.14|MET|BCLAF1|BCLAF1	951	+	5.7206626	1.3094776	-1.0	-1.0
chr7	116778785	116778950	ENSG00000105976.14|MET|BCLAF1|BCLAF1	905	+	3.5632489	1.0208215	-1.0	-1.0
chr7	116731747	116731859	ENSG00000105976.14|MET|BCLAF1|BCLAF1	924	+	3.3213937	1.1175499	-1.0	-1.0
chr7	116700135	116700284	ENSG00000105976.14|MET|BCLAF1|BCLAF1	986	+	5.576449	1.8480777	-1.0	-1.0
chr7	116758518	116758620	ENSG00000105976.14|MET|BCLAF1|BCLAF1	935	+	2.7080426	1.1895235	-1.0	-1.0
chr7	116699995	116700125	ENSG00000105976.14|MET|BCLAF1|BCLAF1	903	+	2.6254086	1.0154353	-1.0	-1.0
chr7	116904176	116904406	ENSG00000198898.13|CAPZA2|BCLAF1|BCLAF1	943	+	2.9855263	1.2404189	-1.0	-1.0
chr7	116912068	116912140	ENSG00000198898.13|CAPZA2|BCLAF1|BCLAF1	905	+	6.1747694	1.0200421	-1.0	-1.0
chr7	116917741	116917881	ENSG00000198898.13|CAPZA2|BCLAF1|BCLAF1	947	+	4.549725	1.2762009	-1.0	-1.0
chr7	118191892	118192052	ENSG00000128534.7|LSM8|BCLAF1|BCLAF1	948	+	4.0000434	1.2804753	-1.0	-1.0
chr7	118188277	118188427	ENSG00000128534.7|LSM8|BCLAF1|BCLAF1	931	+	3.1032171	1.1640469	-1.0	-1.0
chr7	121097698	121097831	ENSG00000106034.17|CPED1|BCLAF1|BCLAF1	974	+	4.8455377	1.5925894	-1.0	-1.0
chr7	121244211	121244311	ENSG00000106034.17|CPED1|BCLAF1|BCLAF1	902	+	6.019154	1.0093153	-1.0	-1.0
chr7	121099950	121100090	ENSG00000106034.17|CPED1|BCLAF1|BCLAF1	936	+	4.1498375	1.1962302	-1.0	-1.0
chr7	122092842	122092951	ENSG00000008311.14|AASS|BCLAF1|BCLAF1	973	-	2.8676014	1.5626458	-1.0	-1.0
chr7	122079516	122079712	ENSG00000008311.14|AASS|BCLAF1|BCLAF1	982	-	4.710594	1.7345731	-1.0	-1.0
chr7	122098449	122098576	ENSG00000008311.14|AASS|BCLAF1|BCLAF1	998	-	7.007013	2.7270405	-1.0	-1.0
chr7	122116878	122116957	ENSG00000008311.14|AASS|BCLAF1|BCLAF1	999	-	5.542539	3.125686	-1.0	-1.0
chr7	122091702	122091843	ENSG00000008311.14|AASS|BCLAF1|BCLAF1	982	-	3.9866605	1.7359384	-1.0	-1.0
chr7	122118306	122118453	ENSG00000008311.14|AASS|BCLAF1|BCLAF1	999	-	7.48459	2.9369986	-1.0	-1.0
chr7	122129360	122129537	ENSG00000008311.14|AASS|BCLAF1|BCLAF1	919	-	3.3693094	1.0896883	-1.0	-1.0
chr7	122113597	122113720	ENSG00000008311.14|AASS|BCLAF1|BCLAF1	904	-	2.7690043	1.018243	-1.0	-1.0
chr7	122093047	122093158	ENSG00000008311.14|AASS|BCLAF1|BCLAF1	919	-	2.3809686	1.0900216	-1.0	-1.0
chr7	122133516	122133801	ENSG00000008311.14|AASS|BCLAF1|BCLAF1	934	-	3.1668274	1.1816272	-1.0	-1.0
chr7	122101620	122101680	ENSG00000008311.14|AASS|BCLAF1|BCLAF1	935	-	3.3634038	1.1895324	-1.0	-1.0
chr7	122118562	122118630	ENSG00000008311.14|AASS|BCLAF1|BCLAF1	1000	-	5.749387	3.5678856	-1.0	-1.0
chr7	122113117	122113227	ENSG00000008311.14|AASS|BCLAF1|BCLAF1	906	-	2.5497751	1.0287366	-1.0	-1.0
chr7	122116652	122116760	ENSG00000008311.14|AASS|BCLAF1|BCLAF1	904	-	4.0374184	1.016788	-1.0	-1.0
chr7	122101370	122101438	ENSG00000008311.14|AASS|BCLAF1|BCLAF1	967	-	6.4032083	1.4853846	-1.0	-1.0
chr7	122115073	122115222	ENSG00000008311.14|AASS|BCLAF1|BCLAF1	987	-	4.4773445	1.8764236	-1.0	-1.0
chr7	122077835	122078014	ENSG00000008311.14|AASS|BCLAF1|BCLAF1	986	-	4.008942	1.8502624	-1.0	-1.0
chr7	122098744	122098844	ENSG00000008311.14|AASS|BCLAF1|BCLAF1	905	-	2.8684042	1.0200421	-1.0	-1.0
chr7	122126374	122126459	ENSG00000008311.14|AASS|BCLAF1|BCLAF1	989	-	3.4682267	1.9732746	-1.0	-1.0
chr7	122076461	122076607	ENSG00000008311.14|AASS|BCLAF1|BCLAF1	904	-	6.087454	1.0171256	-1.0	-1.0
chr7	122621480	122621717	ENSG00000081803.15|CADPS2|BCLAF1|BCLAF1	941	-	5.382319	1.2283472	-1.0	-1.0
chr7	122629247	122629328	ENSG00000081803.15|CADPS2|BCLAF1|BCLAF1	902	-	3.9140651	1.0103892	-1.0	-1.0
chr7	122554569	122554684	ENSG00000081803.15|CADPS2|BCLAF1|BCLAF1	905	-	3.993337	1.0215201	-1.0	-1.0
chr7	122491311	122491420	ENSG00000081803.15|CADPS2|BCLAF1|BCLAF1	993	-	6.931623	2.1528404	-1.0	-1.0
chr7	122663296	122663569	ENSG00000081803.15|CADPS2|BCLAF1|BCLAF1	981	-	5.205672	1.7106273	-1.0	-1.0
chr7	122388582	122388738	ENSG00000081803.15|CADPS2|BCLAF1|BCLAF1	947	-	4.0135446	1.2723624	-1.0	-1.0
chr7	122615180	122615299	ENSG00000081803.15|CADPS2|BCLAF1|BCLAF1	967	-	3.576452	1.4765581	-1.0	-1.0
chr7	122490080	122490281	ENSG00000081803.15|CADPS2|BCLAF1|BCLAF1	967	-	3.8148057	1.4800097	-1.0	-1.0
chr7	122513248	122513315	ENSG00000081803.15|CADPS2|BCLAF1|BCLAF1	905	-	3.9403377	1.0231069	-1.0	-1.0
chr7	122581183	122581290	ENSG00000081803.15|CADPS2|BCLAF1|BCLAF1	903	-	3.938738	1.0112264	-1.0	-1.0
chr7	123706276	123706373	ENSG00000106299.7|WASL|BCLAF1|BCLAF1	991	-	3.700451	2.0349698	-1.0	-1.0
chr7	123695822	123695865	ENSG00000106299.7|WASL|BCLAF1|BCLAF1	901	-	6.2280602	1.0030457	-1.0	-1.0
chr7	123696578	123696747	ENSG00000106299.7|WASL|BCLAF1|BCLAF1	990	-	3.666438	2.013253	-1.0	-1.0
chr7	123684434	123684580	ENSG00000106299.7|WASL|BCLAF1|BCLAF1	948	-	3.669632	1.2807118	-1.0	-1.0
chr7	123706739	123706826	ENSG00000106299.7|WASL|BCLAF1|BCLAF1	903	-	4.0872536	1.0118561	-1.0	-1.0
chr7	123694739	123694868	ENSG00000106299.7|WASL|BCLAF1|BCLAF1	954	-	3.4929357	1.3410845	-1.0	-1.0
chr7	124858955	124859075	ENSG00000128513.14|POT1|BCLAF1|BCLAF1	905	-	6.292856	1.0227675	-1.0	-1.0
chr7	124898260	124898374	ENSG00000128513.14|POT1|BCLAF1|BCLAF1	942	-	2.8561702	1.239185	-1.0	-1.0
chr7	124892270	124892375	ENSG00000128513.14|POT1|BCLAF1|BCLAF1	903	-	3.9902372	1.011698	-1.0	-1.0
chr7	124823960	124824074	ENSG00000128513.14|POT1|BCLAF1|BCLAF1	905	-	6.0575266	1.023767	-1.0	-1.0
chr7	124863429	124863619	ENSG00000128513.14|POT1|BCLAF1|BCLAF1	952	-	4.4926434	1.3205235	-1.0	-1.0
chr7	127374381	127374486	ENSG00000048405.9|ZNF800|BCLAF1|BCLAF1	904	-	6.0600843	1.0195502	-1.0	-1.0
chr7	127373401	127373521	ENSG00000048405.9|ZNF800|BCLAF1|BCLAF1	905	-	3.8013854	1.022697	-1.0	-1.0
chr7	127374266	127374366	ENSG00000048405.9|ZNF800|BCLAF1|BCLAF1	903	-	5.967641	1.0138558	-1.0	-1.0
chr7	127373536	127373726	ENSG00000048405.9|ZNF800|BCLAF1|BCLAF1	903	-	5.6976523	1.0148025	-1.0	-1.0
chr7	127377185	127377310	ENSG00000048405.9|ZNF800|BCLAF1|BCLAF1	935	-	6.2296386	1.1841798	-1.0	-1.0
chr7	127373841	127374061	ENSG00000048405.9|ZNF800|BCLAF1|BCLAF1	914	-	3.8820493	1.0672101	-1.0	-1.0
chr7	127686612	127686837	ENSG00000197157.10|SND1|BCLAF1|BCLAF1	963	+	2.1583881	1.435245	-1.0	-1.0
chr7	127844323	127844424	ENSG00000197157.10|SND1|BCLAF1|BCLAF1	999	+	3.2731442	2.9661145	-1.0	-1.0
chr7	127929197	127929329	ENSG00000197157.10|SND1|BCLAF1|BCLAF1	964	+	2.2477236	1.4443864	-1.0	-1.0
chr7	127703164	127703323	ENSG00000197157.10|SND1|BCLAF1|BCLAF1	950	+	2.0300488	1.2980068	-1.0	-1.0
chr7	127707556	127707647	ENSG00000197157.10|SND1|BCLAF1|BCLAF1	999	+	3.3237634	2.8734038	-1.0	-1.0
chr7	127807483	127807573	ENSG00000197157.10|SND1|BCLAF1|BCLAF1	946	+	2.18003	1.269372	-1.0	-1.0
chr7	127702434	127702526	ENSG00000197157.10|SND1|BCLAF1|BCLAF1	993	+	2.824851	2.1448112	-1.0	-1.0
chr7	127887901	127888012	ENSG00000197157.10|SND1|BCLAF1|BCLAF1	995	+	2.860227	2.2722049	-1.0	-1.0
chr7	127721286	127721400	ENSG00000197157.10|SND1|BCLAF1|BCLAF1	999	+	3.636357	3.1367767	-1.0	-1.0
chr7	127652334	127652451	ENSG00000197157.10|SND1|BCLAF1|BCLAF1	935	+	2.3258383	1.1881275	-1.0	-1.0
chr7	127704838	127704945	ENSG00000197157.10|SND1|BCLAF1|BCLAF1	979	+	2.3025098	1.6683851	-1.0	-1.0
chr7	128081359	128081494	ENSG00000197157.10|SND1|BCLAF1|BCLAF1	946	+	2.206133	1.2680042	-1.0	-1.0
chr7	127694827	127694948	ENSG00000197157.10|SND1|BCLAF1|BCLAF1	974	+	2.482833	1.5808823	-1.0	-1.0
chr7	127990945	127991056	ENSG00000197157.10|SND1|BCLAF1|BCLAF1	963	+	2.5172162	1.4283949	-1.0	-1.0
chr7	127701063	127701162	ENSG00000197157.10|SND1|BCLAF1|BCLAF1	901	+	6.2280602	1.0028017	-1.0	-1.0
chr7	128089553	128089668	ENSG00000197157.10|SND1|BCLAF1|BCLAF1	903	+	2.4848108	1.0117645	-1.0	-1.0
chr7	127701162	127701323	ENSG00000197157.10|SND1|BCLAF1|BCLAF1	1000	+	3.6185095	3.8399444	-1.0	-1.0
chr7	127698874	127698953	ENSG00000197157.10|SND1|BCLAF1|BCLAF1	1000	+	3.8657525	3.4109354	-1.0	-1.0
chr7	127904705	127904819	ENSG00000197157.10|SND1|BCLAF1|BCLAF1	904	+	1.985471	1.0176629	-1.0	-1.0
chr7	128317956	128318101	ENSG00000106344.8|RBM28|BCLAF1|BCLAF1	963	-	3.1104121	1.4361898	-1.0	-1.0
chr7	128333289	128333362	ENSG00000106344.8|RBM28|BCLAF1|BCLAF1	999	-	7.604515	3.145415	-1.0	-1.0
chr7	128323526	128323591	ENSG00000106344.8|RBM28|BCLAF1|BCLAF1	917	-	2.4662807	1.0796497	-1.0	-1.0
chr7	128338725	128338801	ENSG00000106344.8|RBM28|BCLAF1|BCLAF1	994	-	4.9403424	2.203129	-1.0	-1.0
chr7	128330818	128330923	ENSG00000106344.8|RBM28|BCLAF1|BCLAF1	999	-	4.019783	2.9569051	-1.0	-1.0
chr7	128335542	128336037	ENSG00000106344.8|RBM28|BCLAF1|BCLAF1	993	-	3.946564	2.173809	-1.0	-1.0
chr7	128314763	128315008	ENSG00000106344.8|RBM28|BCLAF1|BCLAF1	975	-	6.558852	1.6036487	-1.0	-1.0
chr7	128317658	128317733	ENSG00000106344.8|RBM28|BCLAF1|BCLAF1	901	-	4.0603375	1.0061361	-1.0	-1.0
chr7	128337130	128337204	ENSG00000106344.8|RBM28|BCLAF1|BCLAF1	906	-	6.189916	1.0270635	-1.0	-1.0
chr7	128321265	128321420	ENSG00000106344.8|RBM28|BCLAF1|BCLAF1	984	-	3.9858127	1.7891413	-1.0	-1.0
chr7	128339632	128339791	ENSG00000106344.8|RBM28|BCLAF1|BCLAF1	940	-	2.719505	1.2240058	-1.0	-1.0
chr7	128313137	128313274	ENSG00000106344.8|RBM28|BCLAF1|BCLAF1	929	-	2.895313	1.1456997	-1.0	-1.0
chr7	128310544	128310931	ENSG00000106344.8|RBM28|BCLAF1|BCLAF1	961	-	4.597681	1.403472	-1.0	-1.0
chr7	128338249	128338342	ENSG00000106344.8|RBM28|BCLAF1|BCLAF1	983	-	3.8966439	1.7807404	-1.0	-1.0
chr7	128339226	128339321	ENSG00000106344.8|RBM28|BCLAF1|BCLAF1	978	-	3.795452	1.6486508	-1.0	-1.0
chr7	128479242	128479442	ENSG00000273184.1|AC010655.4|BCLAF1|BCLAF1	977	+	5.299639	1.6365699	-1.0	-1.0
chr7	128479242	128479442	ENSG00000165055.15|METTL2B|BCLAF1|BCLAF1	977	+	5.299639	1.6349026	-1.0	-1.0
chr7	128591849	128591994	ENSG00000280828.1|AC090114.3|BCLAF1|BCLAF1	911	+	2.5413704	1.0524312	-1.0	-1.0
chr7	128609486	128609579	ENSG00000280828.1|AC090114.3|BCLAF1|BCLAF1	913	+	3.293838	1.0585034	-1.0	-1.0
chr7	128574719	128574791	ENSG00000280828.1|AC090114.3|BCLAF1|BCLAF1	975	+	2.883264	1.5967636	-1.0	-1.0
chr7	128578889	128578933	ENSG00000280828.1|AC090114.3|BCLAF1|BCLAF1	972	+	6.44189	1.5531963	-1.0	-1.0
chr7	128615859	128615970	ENSG00000280828.1|AC090114.3|BCLAF1|BCLAF1	1000	+	6.2010026	4.641055	-1.0	-1.0
chr7	128591849	128591994	ENSG00000242588.5|AC108010.1|BCLAF1|BCLAF1	911	+	2.5413704	1.0513086	-1.0	-1.0
chr7	128609486	128609579	ENSG00000242588.5|AC108010.1|BCLAF1|BCLAF1	913	+	3.293838	1.0585034	-1.0	-1.0
chr7	128619045	128619145	ENSG00000242588.5|AC108010.1|BCLAF1|BCLAF1	904	+	3.235406	1.0199866	-1.0	-1.0
chr7	128578889	128578933	ENSG00000242588.5|AC108010.1|BCLAF1|BCLAF1	972	+	6.44189	1.553409	-1.0	-1.0
chr7	128577926	128578041	ENSG00000242588.5|AC108010.1|BCLAF1|BCLAF1	913	+	3.0016112	1.059483	-1.0	-1.0
chr7	128615859	128615970	ENSG00000242588.5|AC108010.1|BCLAF1|BCLAF1	1000	+	6.2010026	4.641967	-1.0	-1.0
chr7	128617867	128617972	ENSG00000242588.5|AC108010.1|BCLAF1|BCLAF1	977	+	3.052692	1.6467831	-1.0	-1.0
chr7	128622478	128622613	ENSG00000242588.5|AC108010.1|BCLAF1|BCLAF1	935	+	2.649061	1.1839495	-1.0	-1.0
chr7	128574750	128574791	ENSG00000242588.5|AC108010.1|BCLAF1|BCLAF1	964	+	2.9890163	1.4454534	-1.0	-1.0
chr7	128623570	128623639	ENSG00000281896.1|AC018638.8|BCLAF1|BCLAF1	999	+	7.541313	3.0395033	-1.0	-1.0
chr7	128625802	128625905	ENSG00000281896.1|AC018638.8|BCLAF1|BCLAF1	979	+	3.7061906	1.6875123	-1.0	-1.0
chr7	128617864	128617973	ENSG00000281896.1|AC018638.8|BCLAF1|BCLAF1	977	+	3.0705175	1.6429657	-1.0	-1.0
chr7	128622403	128622613	ENSG00000281896.1|AC018638.8|BCLAF1|BCLAF1	942	+	2.774355	1.2355187	-1.0	-1.0
chr7	128623639	128623849	ENSG00000281896.1|AC018638.8|BCLAF1|BCLAF1	997	+	5.326917	2.4972196	-1.0	-1.0
chr7	128618968	128619148	ENSG00000281896.1|AC018638.8|BCLAF1|BCLAF1	915	+	2.9517822	1.0718776	-1.0	-1.0
chr7	128622643	128622763	ENSG00000281896.1|AC018638.8|BCLAF1|BCLAF1	904	+	6.235218	1.0193647	-1.0	-1.0
chr7	128651184	128651289	ENSG00000243302.3|AC018638.4|BCLAF1|BCLAF1	906	+	3.2030134	1.0272965	-1.0	-1.0
chr7	128759791	128759852	ENSG00000128595.16|CALU|BCLAF1|BCLAF1	982	+	3.0248206	1.7505398	-1.0	-1.0
chr7	128754261	128754381	ENSG00000128595.16|CALU|BCLAF1|BCLAF1	927	+	2.0146935	1.1384081	-1.0	-1.0
chr7	128748572	128748727	ENSG00000128595.16|CALU|BCLAF1|BCLAF1	975	+	2.365271	1.6077557	-1.0	-1.0
chr7	128758870	128759037	ENSG00000128595.16|CALU|BCLAF1|BCLAF1	961	+	2.2358844	1.4080774	-1.0	-1.0
chr7	128767455	128767650	ENSG00000128595.16|CALU|BCLAF1|BCLAF1	984	+	2.2470784	1.7988687	-1.0	-1.0
chr7	128754528	128754722	ENSG00000128595.16|CALU|BCLAF1|BCLAF1	941	+	2.884608	1.2269595	-1.0	-1.0
chr7	129001058	129001223	ENSG00000064419.13|TNPO3|BCLAF1|BCLAF1	953	-	3.0504446	1.3274983	-1.0	-1.0
chr7	128984167	128984259	ENSG00000064419.13|TNPO3|BCLAF1|BCLAF1	986	-	6.752737	1.8642669	-1.0	-1.0
chr7	129014978	129015088	ENSG00000064419.13|TNPO3|BCLAF1|BCLAF1	941	-	2.9304075	1.2320862	-1.0	-1.0
chr7	128972425	128972545	ENSG00000064419.13|TNPO3|BCLAF1|BCLAF1	956	-	4.267547	1.3582368	-1.0	-1.0
chr7	128979012	128979123	ENSG00000064419.13|TNPO3|BCLAF1|BCLAF1	942	-	4.191901	1.2351604	-1.0	-1.0
chr7	129017956	129018066	ENSG00000064419.13|TNPO3|BCLAF1|BCLAF1	912	-	2.2882278	1.0574505	-1.0	-1.0
chr7	129054660	129054930	ENSG00000064419.13|TNPO3|BCLAF1|BCLAF1	917	-	2.8802946	1.0791436	-1.0	-1.0
chr7	128967279	128967392	ENSG00000064419.13|TNPO3|BCLAF1|BCLAF1	990	-	6.8087683	2.0165749	-1.0	-1.0
chr7	128970147	128970315	ENSG00000064419.13|TNPO3|BCLAF1|BCLAF1	913	-	2.910389	1.0604281	-1.0	-1.0
chr7	128993806	128993914	ENSG00000064419.13|TNPO3|BCLAF1|BCLAF1	920	-	2.6912186	1.0947789	-1.0	-1.0
chr7	128989960	128990085	ENSG00000064419.13|TNPO3|BCLAF1|BCLAF1	983	-	5.49325	1.7619531	-1.0	-1.0
chr7	129005015	129005159	ENSG00000064419.13|TNPO3|BCLAF1|BCLAF1	950	-	3.4303994	1.3025181	-1.0	-1.0
chr7	129203383	129203483	ENSG00000128602.9|SMO|BCLAF1|BCLAF1	900	+	2.6916077	1.0011107	-1.0	-1.0
chr7	129403378	129403485	ENSG00000158467.16|AHCYL2|BCLAF1|BCLAF1	991	+	6.8179893	2.0438414	-1.0	-1.0
chr7	129677631	129677741	ENSG00000106459.14|NRF1|BCLAF1|BCLAF1	902	+	5.94972	1.0109345	-1.0	-1.0
chr7	129839208	129839313	ENSG00000186591.11|UBE2H|BCLAF1|BCLAF1	914	-	2.5645533	1.06621	-1.0	-1.0
chr7	129880878	129880976	ENSG00000186591.11|UBE2H|BCLAF1|BCLAF1	963	-	3.582993	1.4366846	-1.0	-1.0
chr7	129879567	129879642	ENSG00000186591.11|UBE2H|BCLAF1|BCLAF1	948	-	3.4889886	1.2845174	-1.0	-1.0
chr7	129834916	129835056	ENSG00000186591.11|UBE2H|BCLAF1|BCLAF1	974	-	4.4442167	1.577234	-1.0	-1.0
chr7	130120758	130120898	ENSG00000128607.13|KLHDC10|BCLAF1|BCLAF1	950	+	6.1106567	1.3010745	-1.0	-1.0
chr7	130610952	130611067	ENSG00000158623.14|COPG2|BCLAF1|BCLAF1	922	-	4.1302176	1.1070484	-1.0	-1.0
chr7	130984052	130984109	ENSG00000231721.6|LINC-PINT|BCLAF1|BCLAF1	989	-	4.7858925	1.9732517	-1.0	-1.0
chr7	131107719	131107884	ENSG00000231721.6|LINC-PINT|BCLAF1|BCLAF1	940	-	3.1069543	1.222835	-1.0	-1.0
chr7	131052424	131052555	ENSG00000231721.6|LINC-PINT|BCLAF1|BCLAF1	982	-	2.7044485	1.7555939	-1.0	-1.0
chr7	130945716	130945835	ENSG00000231721.6|LINC-PINT|BCLAF1|BCLAF1	932	-	2.7001882	1.1692545	-1.0	-1.0
chr7	131108629	131108803	ENSG00000231721.6|LINC-PINT|BCLAF1|BCLAF1	910	-	2.8225431	1.0454577	-1.0	-1.0
chr7	130983907	130984027	ENSG00000231721.6|LINC-PINT|BCLAF1|BCLAF1	904	-	6.085125	1.0194916	-1.0	-1.0
chr7	131429032	131429145	ENSG00000128585.17|MKLN1|BCLAF1|BCLAF1	998	+	3.1671386	2.614021	-1.0	-1.0
chr7	131399237	131399433	ENSG00000128585.17|MKLN1|BCLAF1|BCLAF1	999	+	4.0183563	3.1915789	-1.0	-1.0
chr7	131414644	131414710	ENSG00000128585.17|MKLN1|BCLAF1|BCLAF1	997	+	4.0453844	2.4980915	-1.0	-1.0
chr7	131463216	131463364	ENSG00000128585.17|MKLN1|BCLAF1|BCLAF1	988	+	4.013156	1.9350935	-1.0	-1.0
chr7	131387119	131387262	ENSG00000128585.17|MKLN1|BCLAF1|BCLAF1	999	+	3.783435	3.093519	-1.0	-1.0
chr7	131466275	131466410	ENSG00000128585.17|MKLN1|BCLAF1|BCLAF1	997	+	3.795215	2.5989122	-1.0	-1.0
chr7	131397266	131397371	ENSG00000128585.17|MKLN1|BCLAF1|BCLAF1	1000	+	3.9174623	3.6924255	-1.0	-1.0
chr7	131411305	131411383	ENSG00000128585.17|MKLN1|BCLAF1|BCLAF1	995	+	3.8905475	2.3335128	-1.0	-1.0
chr7	131414710	131414830	ENSG00000128585.17|MKLN1|BCLAF1|BCLAF1	925	+	6.1765776	1.126811	-1.0	-1.0
chr7	131464280	131464408	ENSG00000128585.17|MKLN1|BCLAF1|BCLAF1	996	+	3.9645116	2.370269	-1.0	-1.0
chr7	131388883	131388972	ENSG00000128585.17|MKLN1|BCLAF1|BCLAF1	998	+	3.7412624	2.795443	-1.0	-1.0
chr7	131437784	131437997	ENSG00000128585.17|MKLN1|BCLAF1|BCLAF1	999	+	4.57093	3.1562657	-1.0	-1.0
chr7	131443480	131443702	ENSG00000128585.17|MKLN1|BCLAF1|BCLAF1	988	+	4.037242	1.9054657	-1.0	-1.0
chr7	131445773	131445898	ENSG00000128585.17|MKLN1|BCLAF1|BCLAF1	997	+	4.599578	2.5073266	-1.0	-1.0
chr7	131470837	131471117	ENSG00000128585.17|MKLN1|BCLAF1|BCLAF1	953	+	3.8110423	1.3308616	-1.0	-1.0
chr7	132885661	132885745	ENSG00000106554.12|CHCHD3|BCLAF1|BCLAF1	903	-	2.7188473	1.0145838	-1.0	-1.0
chr7	132785417	132785592	ENSG00000106554.12|CHCHD3|BCLAF1|BCLAF1	903	-	2.8022563	1.0134767	-1.0	-1.0
chr7	133024545	133024627	ENSG00000106554.12|CHCHD3|BCLAF1|BCLAF1	981	-	3.8583982	1.7218865	-1.0	-1.0
chr7	132975168	132975286	ENSG00000106554.12|CHCHD3|BCLAF1|BCLAF1	985	-	4.300981	1.8345356	-1.0	-1.0
chr7	133817324	133817474	ENSG00000131558.14|EXOC4|BCLAF1|BCLAF1	974	+	4.975497	1.5852631	-1.0	-1.0
chr7	133917582	133917738	ENSG00000131558.14|EXOC4|BCLAF1|BCLAF1	931	+	3.048702	1.1583239	-1.0	-1.0
chr7	133895598	133895728	ENSG00000131558.14|EXOC4|BCLAF1|BCLAF1	921	+	4.0975637	1.1024473	-1.0	-1.0
chr7	133480049	133480199	ENSG00000131558.14|EXOC4|BCLAF1|BCLAF1	955	+	4.2756696	1.351486	-1.0	-1.0
chr7	133630044	133630184	ENSG00000131558.14|EXOC4|BCLAF1|BCLAF1	944	+	3.0300171	1.2510548	-1.0	-1.0
chr7	133305876	133306026	ENSG00000131558.14|EXOC4|BCLAF1|BCLAF1	955	+	2.9206276	1.3469135	-1.0	-1.0
chr7	133356329	133356573	ENSG00000131558.14|EXOC4|BCLAF1|BCLAF1	995	+	3.6450582	2.2779684	-1.0	-1.0
chr7	133475362	133475473	ENSG00000131558.14|EXOC4|BCLAF1|BCLAF1	949	+	3.1674514	1.2929895	-1.0	-1.0
chr7	133374827	133375028	ENSG00000131558.14|EXOC4|BCLAF1|BCLAF1	993	+	4.386848	2.1547441	-1.0	-1.0
chr7	134004991	134005090	ENSG00000131558.14|EXOC4|BCLAF1|BCLAF1	903	+	3.918785	1.0128064	-1.0	-1.0
chr7	133275021	133275166	ENSG00000131558.14|EXOC4|BCLAF1|BCLAF1	937	+	2.262475	1.2003998	-1.0	-1.0
chr7	133317283	133317390	ENSG00000131558.14|EXOC4|BCLAF1|BCLAF1	974	+	2.8406734	1.5802068	-1.0	-1.0
chr7	133288921	133289111	ENSG00000131558.14|EXOC4|BCLAF1|BCLAF1	999	+	5.0620527	3.146495	-1.0	-1.0
chr7	134306671	134306774	ENSG00000205060.10|SLC35B4|BCLAF1|BCLAF1	903	-	3.905522	1.0121934	-1.0	-1.0
chr7	134448391	134448491	ENSG00000085662.13|AKR1B1|BCLAF1|BCLAF1	904	-	2.7386065	1.0181419	-1.0	-1.0
chr7	134451628	134451748	ENSG00000085662.13|AKR1B1|BCLAF1|BCLAF1	909	-	3.151312	1.0419967	-1.0	-1.0
chr7	134448996	134449126	ENSG00000085662.13|AKR1B1|BCLAF1|BCLAF1	980	-	6.5931606	1.6902741	-1.0	-1.0
chr7	134447587	134448061	ENSG00000085662.13|AKR1B1|BCLAF1|BCLAF1	922	-	3.8295991	1.1078835	-1.0	-1.0
chr7	134968634	134968824	ENSG00000122786.19|CALD1|BCLAF1|BCLAF1	943	+	3.0757146	1.247478	-1.0	-1.0
chr7	134928778	134928900	ENSG00000122786.19|CALD1|BCLAF1|BCLAF1	966	+	3.247265	1.4742191	-1.0	-1.0
chr7	134932987	134933557	ENSG00000122786.19|CALD1|BCLAF1|BCLAF1	992	+	5.5771694	2.1151867	-1.0	-1.0
chr7	134950373	134950514	ENSG00000122786.19|CALD1|BCLAF1|BCLAF1	994	+	3.6147282	2.2468977	-1.0	-1.0
chr7	134958208	134958290	ENSG00000122786.19|CALD1|BCLAF1|BCLAF1	989	+	3.4682267	1.9727166	-1.0	-1.0
chr7	134933957	134934072	ENSG00000122786.19|CALD1|BCLAF1|BCLAF1	954	+	4.3177767	1.337434	-1.0	-1.0
chr7	134941091	134941237	ENSG00000122786.19|CALD1|BCLAF1|BCLAF1	1000	+	4.8334	3.688733	-1.0	-1.0
chr7	134958068	134958112	ENSG00000122786.19|CALD1|BCLAF1|BCLAF1	997	+	4.4420385	2.474741	-1.0	-1.0
chr7	134959973	134960173	ENSG00000122786.19|CALD1|BCLAF1|BCLAF1	965	+	3.9192646	1.4552212	-1.0	-1.0
chr7	134947507	134947842	ENSG00000122786.19|CALD1|BCLAF1|BCLAF1	965	+	3.8347883	1.4581691	-1.0	-1.0
chr7	134960483	134960638	ENSG00000122786.19|CALD1|BCLAF1|BCLAF1	942	+	3.5281897	1.2347713	-1.0	-1.0
chr7	134987874	134988044	ENSG00000146856.14|AGBL3|BCLAF1|BCLAF1	956	+	3.2695115	1.3572508	-1.0	-1.0
chr7	135410514	135410648	ENSG00000080802.18|CNOT4|BCLAF1|BCLAF1	998	-	7.230187	2.605849	-1.0	-1.0
chr7	135438157	135438372	ENSG00000080802.18|CNOT4|BCLAF1|BCLAF1	919	-	3.6823754	1.0933636	-1.0	-1.0
chr7	135422155	135422345	ENSG00000080802.18|CNOT4|BCLAF1|BCLAF1	954	-	3.4191952	1.333486	-1.0	-1.0
chr7	135394237	135394347	ENSG00000080802.18|CNOT4|BCLAF1|BCLAF1	904	-	4.0318184	1.0164573	-1.0	-1.0
chr7	135597994	135598207	ENSG00000155561.14|NUP205|BCLAF1|BCLAF1	912	+	2.6953404	1.0533814	-1.0	-1.0
chr7	135576968	135577123	ENSG00000155561.14|NUP205|BCLAF1|BCLAF1	957	+	3.5905166	1.365054	-1.0	-1.0
chr7	135637930	135638059	ENSG00000155561.14|NUP205|BCLAF1|BCLAF1	987	+	5.6179852	1.8766524	-1.0	-1.0
chr7	135622806	135622925	ENSG00000155561.14|NUP205|BCLAF1|BCLAF1	930	+	2.9174166	1.1520152	-1.0	-1.0
chr7	135635549	135635657	ENSG00000155561.14|NUP205|BCLAF1|BCLAF1	907	+	2.6517446	1.0326556	-1.0	-1.0
chr7	135615915	135616060	ENSG00000155561.14|NUP205|BCLAF1|BCLAF1	967	+	3.9319263	1.4818062	-1.0	-1.0
chr7	135606144	135606226	ENSG00000155561.14|NUP205|BCLAF1|BCLAF1	940	+	2.975962	1.2229449	-1.0	-1.0
chr7	135619789	135619888	ENSG00000155561.14|NUP205|BCLAF1|BCLAF1	907	+	3.27356	1.0303952	-1.0	-1.0
chr7	135578785	135578910	ENSG00000155561.14|NUP205|BCLAF1|BCLAF1	930	+	2.7921393	1.152291	-1.0	-1.0
chr7	135600869	135600969	ENSG00000155561.14|NUP205|BCLAF1|BCLAF1	998	+	7.2938585	2.6714776	-1.0	-1.0
chr7	135626244	135626344	ENSG00000155561.14|NUP205|BCLAF1|BCLAF1	904	+	2.7583404	1.0166997	-1.0	-1.0
chr7	135577795	135577975	ENSG00000155561.14|NUP205|BCLAF1|BCLAF1	922	+	4.276218	1.1099303	-1.0	-1.0
chr7	135627972	135628082	ENSG00000155561.14|NUP205|BCLAF1|BCLAF1	948	+	4.6317453	1.282473	-1.0	-1.0
chr7	135591469	135591600	ENSG00000155561.14|NUP205|BCLAF1|BCLAF1	907	+	3.0888102	1.0331628	-1.0	-1.0
chr7	135594586	135594729	ENSG00000155561.14|NUP205|BCLAF1|BCLAF1	960	+	3.086977	1.4026349	-1.0	-1.0
chr7	135617601	135617682	ENSG00000155561.14|NUP205|BCLAF1|BCLAF1	972	+	6.510613	1.5600598	-1.0	-1.0
chr7	135601369	135601507	ENSG00000155561.14|NUP205|BCLAF1|BCLAF1	983	+	3.0618844	1.7596297	-1.0	-1.0
chr7	135576279	135576409	ENSG00000155561.14|NUP205|BCLAF1|BCLAF1	920	+	2.6165257	1.0959089	-1.0	-1.0
chr7	135618411	135618603	ENSG00000155561.14|NUP205|BCLAF1|BCLAF1	919	+	2.953745	1.0935147	-1.0	-1.0
chr7	135584896	135585007	ENSG00000155561.14|NUP205|BCLAF1|BCLAF1	922	+	2.6804428	1.1062242	-1.0	-1.0
chr7	135587854	135587992	ENSG00000155561.14|NUP205|BCLAF1|BCLAF1	933	+	2.954907	1.172049	-1.0	-1.0
chr7	135619422	135619592	ENSG00000155561.14|NUP205|BCLAF1|BCLAF1	982	+	4.0045347	1.7412179	-1.0	-1.0
chr7	135607246	135607366	ENSG00000155561.14|NUP205|BCLAF1|BCLAF1	960	+	3.0015552	1.3944906	-1.0	-1.0
chr7	135638561	135638661	ENSG00000155561.14|NUP205|BCLAF1|BCLAF1	905	+	2.745647	1.0203605	-1.0	-1.0
chr7	135606750	135606910	ENSG00000155561.14|NUP205|BCLAF1|BCLAF1	999	+	4.418604	2.972826	-1.0	-1.0
chr7	135587574	135587691	ENSG00000155561.14|NUP205|BCLAF1|BCLAF1	933	+	3.7934623	1.1720959	-1.0	-1.0
chr7	135625163	135625273	ENSG00000155561.14|NUP205|BCLAF1|BCLAF1	905	+	2.745647	1.0204705	-1.0	-1.0
chr7	135616654	135616726	ENSG00000155561.14|NUP205|BCLAF1|BCLAF1	969	+	4.4319177	1.5091286	-1.0	-1.0
chr7	135614158	135614268	ENSG00000155561.14|NUP205|BCLAF1|BCLAF1	937	+	3.6141841	1.2032647	-1.0	-1.0
chr7	135573653	135573825	ENSG00000155561.14|NUP205|BCLAF1|BCLAF1	944	+	3.142776	1.2495829	-1.0	-1.0
chr7	135571129	135571247	ENSG00000155561.14|NUP205|BCLAF1|BCLAF1	942	+	3.27995	1.2333984	-1.0	-1.0
chr7	135604339	135604449	ENSG00000155561.14|NUP205|BCLAF1|BCLAF1	904	+	3.5981789	1.0189081	-1.0	-1.0
chr7	137905701	137905831	ENSG00000182158.14|CREB3L2|BCLAF1|BCLAF1	948	-	2.922354	1.2845217	-1.0	-1.0
chr7	137885402	137885502	ENSG00000182158.14|CREB3L2|BCLAF1|BCLAF1	967	-	2.5774822	1.484672	-1.0	-1.0
chr7	137901353	137901422	ENSG00000182158.14|CREB3L2|BCLAF1|BCLAF1	996	-	3.7299485	2.410068	-1.0	-1.0
chr7	138583849	138583994	ENSG00000122779.17|TRIM24|BCLAF1|BCLAF1	999	+	3.4090908	2.8859234	-1.0	-1.0
chr7	138519188	138519321	ENSG00000122779.17|TRIM24|BCLAF1|BCLAF1	997	+	3.4289372	2.5052044	-1.0	-1.0
chr7	138567535	138567640	ENSG00000122779.17|TRIM24|BCLAF1|BCLAF1	906	+	1.8819308	1.0274282	-1.0	-1.0
chr7	138554697	138554966	ENSG00000122779.17|TRIM24|BCLAF1|BCLAF1	972	+	2.3780615	1.5473104	-1.0	-1.0
chr7	138584741	138585486	ENSG00000122779.17|TRIM24|BCLAF1|BCLAF1	1000	+	3.6413813	3.3690565	-1.0	-1.0
chr7	138570839	138571003	ENSG00000122779.17|TRIM24|BCLAF1|BCLAF1	951	+	2.2473814	1.3072739	-1.0	-1.0
chr7	138515211	138515359	ENSG00000122779.17|TRIM24|BCLAF1|BCLAF1	1000	+	3.983975	4.1712184	-1.0	-1.0
chr7	138538656	138538803	ENSG00000122779.17|TRIM24|BCLAF1|BCLAF1	1000	+	3.830042	4.1420784	-1.0	-1.0
chr7	138579203	138579528	ENSG00000122779.17|TRIM24|BCLAF1|BCLAF1	983	+	2.8919368	1.7632953	-1.0	-1.0
chr7	138577429	138577588	ENSG00000122779.17|TRIM24|BCLAF1|BCLAF1	994	+	3.1928134	2.2525215	-1.0	-1.0
chr7	138573506	138573642	ENSG00000122779.17|TRIM24|BCLAF1|BCLAF1	975	+	2.6123364	1.597335	-1.0	-1.0
chr7	138576372	138576445	ENSG00000122779.17|TRIM24|BCLAF1|BCLAF1	918	+	2.1768568	1.085558	-1.0	-1.0
chr7	138585486	138585606	ENSG00000122779.17|TRIM24|BCLAF1|BCLAF1	906	+	6.231491	1.0287392	-1.0	-1.0
chr7	138525240	138525357	ENSG00000122779.17|TRIM24|BCLAF1|BCLAF1	1000	+	5.6203203	4.181013	-1.0	-1.0
chr7	138580561	138580694	ENSG00000122779.17|TRIM24|BCLAF1|BCLAF1	994	+	3.5956478	2.19115	-1.0	-1.0
chr7	138520776	138521031	ENSG00000122779.17|TRIM24|BCLAF1|BCLAF1	993	+	4.6556344	2.1589055	-1.0	-1.0
chr7	138529115	138529225	ENSG00000122779.17|TRIM24|BCLAF1|BCLAF1	1000	+	4.5553546	5.000492	-1.0	-1.0
chr7	138504289	138504408	ENSG00000122779.17|TRIM24|BCLAF1|BCLAF1	952	+	2.0186622	1.3184556	-1.0	-1.0
chr7	138538803	138538908	ENSG00000122779.17|TRIM24|BCLAF1|BCLAF1	927	+	3.2632575	1.1339582	-1.0	-1.0
chr7	138551067	138551180	ENSG00000122779.17|TRIM24|BCLAF1|BCLAF1	907	+	1.8592398	1.0330526	-1.0	-1.0
chr7	138581696	138581771	ENSG00000122779.17|TRIM24|BCLAF1|BCLAF1	983	+	3.0553877	1.7613667	-1.0	-1.0
chr7	139026717	139026833	ENSG00000146858.7|ZC3HAV1L|BCLAF1|BCLAF1	917	-	3.583995	1.0816127	-1.0	-1.0
chr7	139026560	139026700	ENSG00000146858.7|ZC3HAV1L|BCLAF1|BCLAF1	958	-	5.454329	1.3720875	-1.0	-1.0
chr7	139053964	139054069	ENSG00000105939.12|ZC3HAV1|BCLAF1|BCLAF1	905	-	6.1823425	1.0234939	-1.0	-1.0
chr7	139053450	139053581	ENSG00000105939.12|ZC3HAV1|BCLAF1|BCLAF1	939	-	3.396989	1.2167974	-1.0	-1.0
chr7	139061012	139061127	ENSG00000105939.12|ZC3HAV1|BCLAF1|BCLAF1	901	-	6.1651444	1.0050738	-1.0	-1.0
chr7	139261586	139261736	ENSG00000157741.14|UBN2|BCLAF1|BCLAF1	924	+	2.7699034	1.118202	-1.0	-1.0
chr7	139272321	139272440	ENSG00000157741.14|UBN2|BCLAF1|BCLAF1	995	+	6.980294	2.2769232	-1.0	-1.0
chr7	139283503	139283668	ENSG00000157741.14|UBN2|BCLAF1|BCLAF1	905	+	2.6360238	1.021297	-1.0	-1.0
chr7	139273930	139274074	ENSG00000157741.14|UBN2|BCLAF1|BCLAF1	984	+	3.157318	1.7956588	-1.0	-1.0
chr7	139273296	139273410	ENSG00000157741.14|UBN2|BCLAF1|BCLAF1	999	+	7.5268064	3.0449867	-1.0	-1.0
chr7	139266332	139266403	ENSG00000157741.14|UBN2|BCLAF1|BCLAF1	917	+	7.0394845	1.0794824	-1.0	-1.0
chr7	139259266	139259370	ENSG00000157741.14|UBN2|BCLAF1|BCLAF1	1000	+	7.8366756	3.6731172	-1.0	-1.0
chr7	139261251	139261576	ENSG00000157741.14|UBN2|BCLAF1|BCLAF1	990	+	4.1166844	1.9848865	-1.0	-1.0
chr7	139283143	139283443	ENSG00000157741.14|UBN2|BCLAF1|BCLAF1	953	+	3.9053555	1.3324702	-1.0	-1.0
chr7	139297821	139297996	ENSG00000157741.14|UBN2|BCLAF1|BCLAF1	928	+	3.2097275	1.1411068	-1.0	-1.0
chr7	139251955	139252057	ENSG00000157741.14|UBN2|BCLAF1|BCLAF1	990	+	3.4028497	1.9857903	-1.0	-1.0
chr7	139284353	139284508	ENSG00000157741.14|UBN2|BCLAF1|BCLAF1	905	+	2.8446438	1.021573	-1.0	-1.0
chr7	139258487	139258625	ENSG00000157741.14|UBN2|BCLAF1|BCLAF1	995	+	5.4363937	2.2837071	-1.0	-1.0
chr7	139231253	139231473	ENSG00000157741.14|UBN2|BCLAF1|BCLAF1	920	+	3.1340797	1.0956253	-1.0	-1.0
chr7	139237004	139237097	ENSG00000157741.14|UBN2|BCLAF1|BCLAF1	998	+	7.3564544	2.7546	-1.0	-1.0
chr7	139276096	139276226	ENSG00000157741.14|UBN2|BCLAF1|BCLAF1	956	+	4.051657	1.3546034	-1.0	-1.0
chr7	139269393	139269518	ENSG00000157741.14|UBN2|BCLAF1|BCLAF1	997	+	4.639891	2.563466	-1.0	-1.0
chr7	139398598	139398697	ENSG00000146963.17|LUC7L2|BCLAF1|BCLAF1	937	+	2.3962538	1.2025627	-1.0	-1.0
chr7	139422197	139422362	ENSG00000146963.17|LUC7L2|BCLAF1|BCLAF1	928	+	2.525552	1.1425235	-1.0	-1.0
chr7	139402136	139402247	ENSG00000146963.17|LUC7L2|BCLAF1|BCLAF1	974	+	3.330418	1.5808119	-1.0	-1.0
chr7	139409562	139409654	ENSG00000146963.17|LUC7L2|BCLAF1|BCLAF1	979	+	3.0002525	1.6770222	-1.0	-1.0
chr7	139405643	139405787	ENSG00000146963.17|LUC7L2|BCLAF1|BCLAF1	987	+	4.553489	1.8945798	-1.0	-1.0
chr7	139376022	139376156	ENSG00000146963.17|LUC7L2|BCLAF1|BCLAF1	941	+	2.571969	1.2326103	-1.0	-1.0
chr7	139407193	139407350	ENSG00000146963.17|LUC7L2|BCLAF1|BCLAF1	961	+	3.3970094	1.4115455	-1.0	-1.0
chr7	139417479	139417634	ENSG00000146963.17|LUC7L2|BCLAF1|BCLAF1	947	+	2.8333967	1.2734522	-1.0	-1.0
chr7	139376061	139376156	ENSG00000269955.2|C7orf55-LUC7L2|BCLAF1|BCLAF1	969	+	2.8886404	1.501938	-1.0	-1.0
chr7	139398598	139398697	ENSG00000269955.2|C7orf55-LUC7L2|BCLAF1|BCLAF1	937	+	2.3962538	1.2024728	-1.0	-1.0
chr7	139422197	139422362	ENSG00000269955.2|C7orf55-LUC7L2|BCLAF1|BCLAF1	928	+	2.525552	1.142669	-1.0	-1.0
chr7	139402136	139402247	ENSG00000269955.2|C7orf55-LUC7L2|BCLAF1|BCLAF1	974	+	3.330418	1.5805829	-1.0	-1.0
chr7	139409562	139409654	ENSG00000269955.2|C7orf55-LUC7L2|BCLAF1|BCLAF1	979	+	3.0002525	1.6770222	-1.0	-1.0
chr7	139417537	139417637	ENSG00000269955.2|C7orf55-LUC7L2|BCLAF1|BCLAF1	947	+	2.6732695	1.2782564	-1.0	-1.0
chr7	139405643	139405787	ENSG00000269955.2|C7orf55-LUC7L2|BCLAF1|BCLAF1	987	+	4.553489	1.8929981	-1.0	-1.0
chr7	139407193	139407350	ENSG00000269955.2|C7orf55-LUC7L2|BCLAF1|BCLAF1	961	+	3.3970094	1.4115083	-1.0	-1.0
chr7	139716891	139717015	ENSG00000064393.15|HIPK2|BCLAF1|BCLAF1	903	-	1.882262	1.0122005	-1.0	-1.0
chr7	139572449	139572664	ENSG00000064393.15|HIPK2|BCLAF1|BCLAF1	912	-	3.9673488	1.0571868	-1.0	-1.0
chr7	139715991	139716261	ENSG00000064393.15|HIPK2|BCLAF1|BCLAF1	948	-	2.2522683	1.2878503	-1.0	-1.0
chr7	139626620	139626780	ENSG00000064393.15|HIPK2|BCLAF1|BCLAF1	990	-	2.983472	1.9989296	-1.0	-1.0
chr7	139631606	139631706	ENSG00000064393.15|HIPK2|BCLAF1|BCLAF1	903	-	2.3880186	1.014096	-1.0	-1.0
chr7	139628952	139629039	ENSG00000064393.15|HIPK2|BCLAF1|BCLAF1	973	-	2.9239025	1.5754843	-1.0	-1.0
chr7	139631164	139631279	ENSG00000064393.15|HIPK2|BCLAF1|BCLAF1	931	-	2.2466547	1.1628797	-1.0	-1.0
chr7	139620238	139620393	ENSG00000064393.15|HIPK2|BCLAF1|BCLAF1	905	-	6.0529566	1.0202743	-1.0	-1.0
chr7	139716261	139716776	ENSG00000064393.15|HIPK2|BCLAF1|BCLAF1	943	-	2.3411644	1.2457048	-1.0	-1.0
chr7	140056965	140057065	ENSG00000059378.12|PARP12|BCLAF1|BCLAF1	903	-	2.7088957	1.012549	-1.0	-1.0
chr7	140139104	140139190	ENSG00000006459.10|KDM7A|BCLAF1|BCLAF1	974	-	2.9377687	1.5840539	-1.0	-1.0
chr7	140124620	140124783	ENSG00000006459.10|KDM7A|BCLAF1|BCLAF1	999	-	3.3462796	3.0006068	-1.0	-1.0
chr7	140120441	140120529	ENSG00000006459.10|KDM7A|BCLAF1|BCLAF1	995	-	3.0690858	2.3011677	-1.0	-1.0
chr7	140129492	140129653	ENSG00000006459.10|KDM7A|BCLAF1|BCLAF1	996	-	2.9741151	2.3574958	-1.0	-1.0
chr7	140098878	140099028	ENSG00000006459.10|KDM7A|BCLAF1|BCLAF1	1000	-	5.354725	4.6843247	-1.0	-1.0
chr7	140126636	140126823	ENSG00000006459.10|KDM7A|BCLAF1|BCLAF1	936	-	2.4634185	1.1914991	-1.0	-1.0
chr7	140113490	140113582	ENSG00000006459.10|KDM7A|BCLAF1|BCLAF1	989	-	3.4023774	1.9645447	-1.0	-1.0
chr7	140097544	140097642	ENSG00000006459.10|KDM7A|BCLAF1|BCLAF1	955	-	2.3048918	1.3483105	-1.0	-1.0
chr7	140091823	140092138	ENSG00000006459.10|KDM7A|BCLAF1|BCLAF1	966	-	2.5797637	1.4683222	-1.0	-1.0
chr7	140111094	140111184	ENSG00000006459.10|KDM7A|BCLAF1|BCLAF1	993	-	3.579977	2.1267233	-1.0	-1.0
chr7	140096898	140097047	ENSG00000006459.10|KDM7A|BCLAF1|BCLAF1	999	-	4.038647	3.248491	-1.0	-1.0
chr7	140101950	140102155	ENSG00000006459.10|KDM7A|BCLAF1|BCLAF1	994	-	2.965134	2.2034485	-1.0	-1.0
chr7	140119112	140119219	ENSG00000006459.10|KDM7A|BCLAF1|BCLAF1	999	-	3.6245618	2.8529305	-1.0	-1.0
chr7	140127441	140127583	ENSG00000006459.10|KDM7A|BCLAF1|BCLAF1	999	-	4.3146834	2.9536495	-1.0	-1.0
chr7	140096554	140096763	ENSG00000006459.10|KDM7A|BCLAF1|BCLAF1	991	-	2.9109128	2.0304575	-1.0	-1.0
chr7	140096341	140096554	ENSG00000006459.10|KDM7A|BCLAF1|BCLAF1	986	-	4.755303	1.8652624	-1.0	-1.0
chr7	140099898	140100018	ENSG00000006459.10|KDM7A|BCLAF1|BCLAF1	999	-	3.9629157	3.0776677	-1.0	-1.0
chr7	140177660	140177785	ENSG00000260231.1|JHDM1D-AS1|BCLAF1|BCLAF1	902	+	3.9912848	1.0089717	-1.0	-1.0
chr7	140335361	140335466	ENSG00000157800.17|SLC37A3|BCLAF1|BCLAF1	904	-	3.9273045	1.0163941	-1.0	-1.0
chr7	140351272	140351427	ENSG00000157800.17|SLC37A3|BCLAF1|BCLAF1	919	-	2.983114	1.0910556	-1.0	-1.0
chr7	140454514	140454709	ENSG00000133606.10|MKRN1|BCLAF1|BCLAF1	948	-	4.1433997	1.2834351	-1.0	-1.0
chr7	140456634	140456749	ENSG00000133606.10|MKRN1|BCLAF1|BCLAF1	904	-	6.1044207	1.0169415	-1.0	-1.0
chr7	140455799	140455911	ENSG00000133606.10|MKRN1|BCLAF1|BCLAF1	904	-	6.121464	1.0167234	-1.0	-1.0
chr7	140455094	140455269	ENSG00000133606.10|MKRN1|BCLAF1|BCLAF1	957	-	3.521353	1.3699208	-1.0	-1.0
chr7	140807959	140808062	ENSG00000157764.12|BRAF|BCLAF1|BCLAF1	990	-	6.84507	2.0110683	-1.0	-1.0
chr7	140776941	140777041	ENSG00000157764.12|BRAF|BCLAF1|BCLAF1	917	-	3.3154376	1.0812063	-1.0	-1.0
chr7	140801411	140801521	ENSG00000157764.12|BRAF|BCLAF1|BCLAF1	903	-	2.241412	1.0126499	-1.0	-1.0
chr7	140783050	140783150	ENSG00000157764.12|BRAF|BCLAF1|BCLAF1	907	-	2.538137	1.0303952	-1.0	-1.0
chr7	140777990	140778075	ENSG00000157764.12|BRAF|BCLAF1|BCLAF1	947	-	3.4801924	1.2727935	-1.0	-1.0
chr7	140850110	140850212	ENSG00000157764.12|BRAF|BCLAF1|BCLAF1	976	-	3.311174	1.6140244	-1.0	-1.0
chr7	140753274	140753389	ENSG00000157764.12|BRAF|BCLAF1|BCLAF1	973	-	3.5091805	1.5612236	-1.0	-1.0
chr7	140781575	140781693	ENSG00000157764.12|BRAF|BCLAF1|BCLAF1	990	-	3.8670995	2.0056303	-1.0	-1.0
chr7	140808891	140808995	ENSG00000157764.12|BRAF|BCLAF1|BCLAF1	917	-	2.7113795	1.0812985	-1.0	-1.0
chr7	141006414	141006514	ENSG00000090263.15|MRPS33|BCLAF1|BCLAF1	907	-	6.011529	1.0303952	-1.0	-1.0
chr7	141664051	141664166	ENSG00000257093.6|KIAA1147|BCLAF1|BCLAF1	957	-	3.5074031	1.3665853	-1.0	-1.0
chr7	141663751	141663866	ENSG00000257093.6|KIAA1147|BCLAF1|BCLAF1	902	-	4.00886	1.0079286	-1.0	-1.0
chr7	141750310	141750480	ENSG00000106028.10|SSBP1|BCLAF1|BCLAF1	933	+	2.6191864	1.176845	-1.0	-1.0
chr7	141743560	141743701	ENSG00000106028.10|SSBP1|BCLAF1|BCLAF1	980	+	2.9970145	1.699379	-1.0	-1.0
chr7	141743901	141743989	ENSG00000106028.10|SSBP1|BCLAF1|BCLAF1	957	+	2.9339688	1.3655707	-1.0	-1.0
chr7	141745495	141745650	ENSG00000106028.10|SSBP1|BCLAF1|BCLAF1	973	+	3.8127716	1.5706533	-1.0	-1.0
chr7	142667406	142667616	ENSG00000270672.1|MTRNR2L6|BCLAF1|BCLAF1	1000	+	3.9548643	5.2367663	-1.0	-1.0
chr7	143268090	143268184	ENSG00000197448.13|GSTK1|BCLAF1|BCLAF1	941	+	3.027947	1.2284836	-1.0	-1.0
chr7	143268917	143269042	ENSG00000197448.13|GSTK1|BCLAF1|BCLAF1	903	+	3.6156905	1.0143231	-1.0	-1.0
chr7	143291539	143291690	ENSG00000106144.19|CASP2|BCLAF1|BCLAF1	916	+	2.618039	1.0774572	-1.0	-1.0
chr7	143292349	143292467	ENSG00000106144.19|CASP2|BCLAF1|BCLAF1	948	+	4.587891	1.2876807	-1.0	-1.0
chr7	143851899	143852224	ENSG00000198420.9|TCAF1|BCLAF1|BCLAF1	970	-	5.2426944	1.5272374	-1.0	-1.0
chr7	143852584	143852729	ENSG00000198420.9|TCAF1|BCLAF1|BCLAF1	904	-	3.9970531	1.0178918	-1.0	-1.0
chr7	143852434	143852569	ENSG00000198420.9|TCAF1|BCLAF1|BCLAF1	903	-	6.0778646	1.0140464	-1.0	-1.0
chr7	143876498	143876613	ENSG00000198420.9|TCAF1|BCLAF1|BCLAF1	905	-	3.3998215	1.0224648	-1.0	-1.0
chr7	143901995	143902100	ENSG00000198420.9|TCAF1|BCLAF1|BCLAF1	904	-	3.1578705	1.0157872	-1.0	-1.0
chr7	143901235	143901335	ENSG00000198420.9|TCAF1|BCLAF1|BCLAF1	902	-	2.6988585	1.0089177	-1.0	-1.0
chr7	143876008	143876208	ENSG00000198420.9|TCAF1|BCLAF1|BCLAF1	942	-	3.018313	1.239328	-1.0	-1.0
chr7	148759303	148759354	ENSG00000055130.15|CUL1|BCLAF1|BCLAF1	996	+	7.09218	2.3630683	-1.0	-1.0
chr7	148792725	148792818	ENSG00000055130.15|CUL1|BCLAF1|BCLAF1	904	+	5.985403	1.0159053	-1.0	-1.0
chr7	148787018	148787120	ENSG00000055130.15|CUL1|BCLAF1|BCLAF1	905	+	2.745647	1.0210246	-1.0	-1.0
chr7	148797936	148798019	ENSG00000055130.15|CUL1|BCLAF1|BCLAF1	997	+	7.0956235	2.463152	-1.0	-1.0
chr7	148788556	148788656	ENSG00000055130.15|CUL1|BCLAF1|BCLAF1	901	+	2.3097157	1.0041541	-1.0	-1.0
chr7	148800501	148800866	ENSG00000055130.15|CUL1|BCLAF1|BCLAF1	966	+	4.2726526	1.4708571	-1.0	-1.0
chr7	148753975	148754145	ENSG00000055130.15|CUL1|BCLAF1|BCLAF1	972	+	4.1465597	1.5539576	-1.0	-1.0
chr7	148783970	148784077	ENSG00000055130.15|CUL1|BCLAF1|BCLAF1	930	+	2.3425984	1.1524216	-1.0	-1.0
chr7	148798571	148798677	ENSG00000055130.15|CUL1|BCLAF1|BCLAF1	968	+	2.7729638	1.4961529	-1.0	-1.0
chr7	148767618	148767749	ENSG00000055130.15|CUL1|BCLAF1|BCLAF1	995	+	3.9325824	2.3036685	-1.0	-1.0
chr7	148797811	148797859	ENSG00000055130.15|CUL1|BCLAF1|BCLAF1	970	+	4.5172596	1.5264606	-1.0	-1.0
chr7	148760332	148760496	ENSG00000055130.15|CUL1|BCLAF1|BCLAF1	990	+	4.795203	1.9825333	-1.0	-1.0
chr7	148766560	148766723	ENSG00000055130.15|CUL1|BCLAF1|BCLAF1	993	+	6.3511496	2.1464663	-1.0	-1.0
chr7	148790309	148790434	ENSG00000055130.15|CUL1|BCLAF1|BCLAF1	936	+	6.234086	1.1921339	-1.0	-1.0
chr7	148799274	148799388	ENSG00000055130.15|CUL1|BCLAF1|BCLAF1	938	+	2.775755	1.2108145	-1.0	-1.0
chr7	148759547	148759638	ENSG00000055130.15|CUL1|BCLAF1|BCLAF1	999	+	7.6311607	3.171042	-1.0	-1.0
chr7	148756982	148757150	ENSG00000055130.15|CUL1|BCLAF1|BCLAF1	995	+	4.2294636	2.2926543	-1.0	-1.0
chr7	148810264	148810409	ENSG00000106462.10|EZH2|BCLAF1|BCLAF1	938	-	3.687297	1.2077582	-1.0	-1.0
chr7	148826458	148826583	ENSG00000106462.10|EZH2|BCLAF1|BCLAF1	933	-	3.1308534	1.1758292	-1.0	-1.0
chr7	148846469	148846598	ENSG00000106462.10|EZH2|BCLAF1|BCLAF1	998	-	3.5923026	2.6872582	-1.0	-1.0
chr7	148816683	148816823	ENSG00000106462.10|EZH2|BCLAF1|BCLAF1	954	-	2.5930731	1.3347816	-1.0	-1.0
chr7	148813958	148814137	ENSG00000106462.10|EZH2|BCLAF1|BCLAF1	988	-	6.02781	1.9264352	-1.0	-1.0
chr7	148809309	148809390	ENSG00000106462.10|EZH2|BCLAF1|BCLAF1	983	-	3.8966439	1.7787162	-1.0	-1.0
chr7	148809070	148809155	ENSG00000106462.10|EZH2|BCLAF1|BCLAF1	991	-	3.3349698	2.0657275	-1.0	-1.0
chr7	148827163	148827266	ENSG00000106462.10|EZH2|BCLAF1|BCLAF1	999	-	5.469348	2.9962091	-1.0	-1.0
chr7	148817743	148818117	ENSG00000106462.10|EZH2|BCLAF1|BCLAF1	983	-	3.5105803	1.7604071	-1.0	-1.0
chr7	148811624	148811764	ENSG00000106462.10|EZH2|BCLAF1|BCLAF1	954	-	3.271715	1.336816	-1.0	-1.0
chr7	148817163	148817463	ENSG00000106462.10|EZH2|BCLAF1|BCLAF1	999	-	5.54226	2.9964967	-1.0	-1.0
chr7	148828739	148828880	ENSG00000106462.10|EZH2|BCLAF1|BCLAF1	1000	-	4.352024	3.943201	-1.0	-1.0
chr7	148819595	148819687	ENSG00000106462.10|EZH2|BCLAF1|BCLAF1	981	-	3.0231998	1.7124822	-1.0	-1.0
chr7	148827002	148827163	ENSG00000106462.10|EZH2|BCLAF1|BCLAF1	976	-	4.4285316	1.616994	-1.0	-1.0
chr7	148829727	148829848	ENSG00000106462.10|EZH2|BCLAF1|BCLAF1	997	-	5.0692153	2.5425735	-1.0	-1.0
chr7	148832633	148832733	ENSG00000106462.10|EZH2|BCLAF1|BCLAF1	901	-	2.786575	1.0045173	-1.0	-1.0
chr7	148807472	148807706	ENSG00000106462.10|EZH2|BCLAF1|BCLAF1	977	-	3.9652197	1.6299683	-1.0	-1.0
chr7	148847181	148847305	ENSG00000106462.10|EZH2|BCLAF1|BCLAF1	955	-	3.3098066	1.3452822	-1.0	-1.0
chr7	148814913	148815039	ENSG00000106462.10|EZH2|BCLAF1|BCLAF1	976	-	2.7259302	1.627623	-1.0	-1.0
chr7	149011845	149012004	ENSG00000155660.10|PDIA4|BCLAF1|BCLAF1	939	-	1.8467126	1.2164524	-1.0	-1.0
chr7	149005140	149005374	ENSG00000155660.10|PDIA4|BCLAF1|BCLAF1	981	-	2.1289184	1.7305776	-1.0	-1.0
chr7	149003986	149004209	ENSG00000155660.10|PDIA4|BCLAF1|BCLAF1	960	-	1.9984598	1.4007467	-1.0	-1.0
chr7	149008158	149008310	ENSG00000155660.10|PDIA4|BCLAF1|BCLAF1	998	-	2.7085629	2.694771	-1.0	-1.0
chr7	149014903	149015042	ENSG00000155660.10|PDIA4|BCLAF1|BCLAF1	997	-	2.7363434	2.5390131	-1.0	-1.0
chr7	149012154	149012360	ENSG00000155660.10|PDIA4|BCLAF1|BCLAF1	989	-	2.356349	1.9541299	-1.0	-1.0
chr7	149018991	149019197	ENSG00000155660.10|PDIA4|BCLAF1|BCLAF1	998	-	2.6035721	2.671741	-1.0	-1.0
chr7	149003636	149003976	ENSG00000155660.10|PDIA4|BCLAF1|BCLAF1	982	-	2.1628978	1.7525618	-1.0	-1.0
chr7	149020966	149021147	ENSG00000155660.10|PDIA4|BCLAF1|BCLAF1	1000	-	3.844045	6.6284595	-1.0	-1.0
chr7	149621409	149621554	ENSG00000133624.13|ZNF767P|BCLAF1|BCLAF1	904	-	6.01871	1.0186124	-1.0	-1.0
chr7	149549248	149549374	ENSG00000133624.13|ZNF767P|BCLAF1|BCLAF1	904	-	5.0184755	1.017954	-1.0	-1.0
chr7	149551573	149551698	ENSG00000133624.13|ZNF767P|BCLAF1|BCLAF1	922	-	4.0772853	1.1089118	-1.0	-1.0
chr7	150325850	150325965	ENSG00000127399.14|LRRC61|BCLAF1|BCLAF1	921	+	3.2117434	1.1014115	-1.0	-1.0
chr7	150330671	150330791	ENSG00000127399.14|LRRC61|BCLAF1|BCLAF1	904	+	3.2395208	1.0170697	-1.0	-1.0
chr7	150330678	150330793	ENSG00000188707.5|ZBED6CL|BCLAF1|BCLAF1	904	+	3.2495337	1.0180831	-1.0	-1.0
chr7	151144066	151144236	ENSG00000133612.18|AGAP3|BCLAF1|BCLAF1	928	+	4.2492576	1.140921	-1.0	-1.0
chr7	151224855	151224988	ENSG00000033050.7|ABCF2|BCLAF1|BCLAF1	930	-	3.2786148	1.1542681	-1.0	-1.0
chr7	151226314	151226424	ENSG00000033050.7|ABCF2|BCLAF1|BCLAF1	904	-	3.9283912	1.0190738	-1.0	-1.0
chr7	151215613	151215728	ENSG00000033050.7|ABCF2|BCLAF1|BCLAF1	904	-	3.2064285	1.0175018	-1.0	-1.0
chr7	151366988	151367125	ENSG00000013374.15|NUB1|BCLAF1|BCLAF1	976	+	4.2355328	1.6255641	-1.0	-1.0
chr7	151345344	151345466	ENSG00000013374.15|NUB1|BCLAF1|BCLAF1	977	+	4.141343	1.6443887	-1.0	-1.0
chr7	151367860	151367968	ENSG00000013374.15|NUB1|BCLAF1|BCLAF1	942	+	3.311077	1.2359924	-1.0	-1.0
chr7	151368737	151368882	ENSG00000013374.15|NUB1|BCLAF1|BCLAF1	905	+	3.7005415	1.0230516	-1.0	-1.0
chr7	151355767	151355950	ENSG00000013374.15|NUB1|BCLAF1|BCLAF1	964	+	5.6094666	1.4458606	-1.0	-1.0
chr7	151351344	151351482	ENSG00000013374.15|NUB1|BCLAF1|BCLAF1	953	+	3.4919312	1.330873	-1.0	-1.0
chr7	151360140	151360240	ENSG00000013374.15|NUB1|BCLAF1|BCLAF1	904	+	3.235406	1.0199614	-1.0	-1.0
chr7	151356127	151356222	ENSG00000013374.15|NUB1|BCLAF1|BCLAF1	938	+	3.0036802	1.2047448	-1.0	-1.0
chr7	151349072	151349240	ENSG00000013374.15|NUB1|BCLAF1|BCLAF1	983	+	3.7557204	1.7648711	-1.0	-1.0
chr7	151377076	151377201	ENSG00000013374.15|NUB1|BCLAF1|BCLAF1	925	+	3.9672122	1.1266147	-1.0	-1.0
chr7	152199278	152199459	ENSG00000055609.17|KMT2C|BCLAF1|BCLAF1	997	-	5.1899867	2.59722	-1.0	-1.0
chr7	152150899	152151007	ENSG00000055609.17|KMT2C|BCLAF1|BCLAF1	984	-	5.963072	1.7904665	-1.0	-1.0
chr7	152220471	152220735	ENSG00000055609.17|KMT2C|BCLAF1|BCLAF1	993	-	6.138761	2.167454	-1.0	-1.0
chr7	152273739	152273867	ENSG00000055609.17|KMT2C|BCLAF1|BCLAF1	942	-	2.546584	1.234448	-1.0	-1.0
chr7	152174130	152174242	ENSG00000055609.17|KMT2C|BCLAF1|BCLAF1	980	-	4.196816	1.709255	-1.0	-1.0
chr7	152136501	152136636	ENSG00000055609.17|KMT2C|BCLAF1|BCLAF1	909	-	2.3671954	1.0421742	-1.0	-1.0
chr7	152171263	152171342	ENSG00000055609.17|KMT2C|BCLAF1|BCLAF1	932	-	2.9275677	1.1693263	-1.0	-1.0
chr7	152148032	152148137	ENSG00000055609.17|KMT2C|BCLAF1|BCLAF1	916	-	2.8892016	1.073745	-1.0	-1.0
chr7	152358586	152358675	ENSG00000055609.17|KMT2C|BCLAF1|BCLAF1	1000	-	6.0463977	4.0898232	-1.0	-1.0
chr7	152205105	152205220	ENSG00000055609.17|KMT2C|BCLAF1|BCLAF1	999	-	5.368872	2.8998878	-1.0	-1.0
chr7	152176190	152176635	ENSG00000055609.17|KMT2C|BCLAF1|BCLAF1	945	-	3.634871	1.2576538	-1.0	-1.0
chr7	152177675	152177930	ENSG00000055609.17|KMT2C|BCLAF1|BCLAF1	968	-	3.1928139	1.4906301	-1.0	-1.0
chr7	152263015	152263125	ENSG00000055609.17|KMT2C|BCLAF1|BCLAF1	951	-	3.0897264	1.3109682	-1.0	-1.0
chr7	152180795	152180980	ENSG00000055609.17|KMT2C|BCLAF1|BCLAF1	950	-	2.7188148	1.3008856	-1.0	-1.0
chr7	152161907	152162116	ENSG00000055609.17|KMT2C|BCLAF1|BCLAF1	968	-	5.509552	1.497033	-1.0	-1.0
chr7	152155909	152156057	ENSG00000055609.17|KMT2C|BCLAF1|BCLAF1	993	-	4.1605573	2.1393096	-1.0	-1.0
chr7	152151441	152151576	ENSG00000055609.17|KMT2C|BCLAF1|BCLAF1	925	-	2.7747014	1.1270846	-1.0	-1.0
chr7	152435790	152435980	ENSG00000055609.17|KMT2C|BCLAF1|BCLAF1	961	-	3.013901	1.4071457	-1.0	-1.0
chr7	152138751	152138904	ENSG00000055609.17|KMT2C|BCLAF1|BCLAF1	948	-	5.123008	1.2842752	-1.0	-1.0
chr7	152176705	152177385	ENSG00000055609.17|KMT2C|BCLAF1|BCLAF1	975	-	3.6240451	1.5976772	-1.0	-1.0
chr7	152177425	152177590	ENSG00000055609.17|KMT2C|BCLAF1|BCLAF1	913	-	2.5939403	1.0599746	-1.0	-1.0
chr7	152181050	152181290	ENSG00000055609.17|KMT2C|BCLAF1|BCLAF1	921	-	2.617938	1.100703	-1.0	-1.0
chr7	152167145	152167378	ENSG00000055609.17|KMT2C|BCLAF1|BCLAF1	992	-	4.06779	2.082341	-1.0	-1.0
chr7	152181625	152181730	ENSG00000055609.17|KMT2C|BCLAF1|BCLAF1	905	-	2.7369585	1.021573	-1.0	-1.0
chr7	152250852	152250966	ENSG00000055609.17|KMT2C|BCLAF1|BCLAF1	999	-	4.133017	3.0470543	-1.0	-1.0
chr7	152311797	152311992	ENSG00000055609.17|KMT2C|BCLAF1|BCLAF1	992	-	3.2961133	2.0727665	-1.0	-1.0
chr7	152152704	152152949	ENSG00000055609.17|KMT2C|BCLAF1|BCLAF1	938	-	2.899203	1.2044692	-1.0	-1.0
chr7	152180028	152180126	ENSG00000055609.17|KMT2C|BCLAF1|BCLAF1	903	-	2.4802692	1.0116308	-1.0	-1.0
chr7	152224454	152224616	ENSG00000055609.17|KMT2C|BCLAF1|BCLAF1	922	-	3.4332054	1.107767	-1.0	-1.0
chr7	152148267	152148552	ENSG00000055609.17|KMT2C|BCLAF1|BCLAF1	927	-	4.5725727	1.1374795	-1.0	-1.0
chr7	152181295	152181475	ENSG00000055609.17|KMT2C|BCLAF1|BCLAF1	933	-	2.2917795	1.1745429	-1.0	-1.0
chr7	152265037	152265209	ENSG00000055609.17|KMT2C|BCLAF1|BCLAF1	999	-	5.353652	2.861301	-1.0	-1.0
chr7	152148562	152148912	ENSG00000055609.17|KMT2C|BCLAF1|BCLAF1	960	-	4.785479	1.3925452	-1.0	-1.0
chr7	152247901	152248620	ENSG00000055609.17|KMT2C|BCLAF1|BCLAF1	975	-	3.9311492	1.596435	-1.0	-1.0
chr7	152179833	152179963	ENSG00000055609.17|KMT2C|BCLAF1|BCLAF1	938	-	2.6263914	1.205952	-1.0	-1.0
chr7	152207299	152207428	ENSG00000055609.17|KMT2C|BCLAF1|BCLAF1	996	-	7.077142	2.4236674	-1.0	-1.0
chr7	152235816	152235933	ENSG00000055609.17|KMT2C|BCLAF1|BCLAF1	966	-	3.1323316	1.4705896	-1.0	-1.0
chr7	152181795	152182150	ENSG00000055609.17|KMT2C|BCLAF1|BCLAF1	940	-	2.508359	1.2220548	-1.0	-1.0
chr7	152182335	152182594	ENSG00000055609.17|KMT2C|BCLAF1|BCLAF1	984	-	4.380991	1.798775	-1.0	-1.0
chr7	152154009	152154146	ENSG00000055609.17|KMT2C|BCLAF1|BCLAF1	941	-	2.5409284	1.2326419	-1.0	-1.0
chr7	152315137	152315338	ENSG00000055609.17|KMT2C|BCLAF1|BCLAF1	999	-	4.777021	3.093066	-1.0	-1.0
chr7	152249875	152249953	ENSG00000055609.17|KMT2C|BCLAF1|BCLAF1	998	-	4.215043	2.775422	-1.0	-1.0
chr7	152251938	152252090	ENSG00000055609.17|KMT2C|BCLAF1|BCLAF1	999	-	4.539423	3.04552	-1.0	-1.0
chr7	152222572	152222677	ENSG00000055609.17|KMT2C|BCLAF1|BCLAF1	974	-	3.3820956	1.5898232	-1.0	-1.0
chr7	152195906	152196006	ENSG00000055609.17|KMT2C|BCLAF1|BCLAF1	996	-	7.058371	2.4108346	-1.0	-1.0
chr7	152162116	152163816	ENSG00000055609.17|KMT2C|BCLAF1|BCLAF1	976	-	3.488863	1.6112092	-1.0	-1.0
chr7	152156204	152156346	ENSG00000055609.17|KMT2C|BCLAF1|BCLAF1	988	-	3.7769084	1.9062245	-1.0	-1.0
chr7	152182973	152183156	ENSG00000055609.17|KMT2C|BCLAF1|BCLAF1	983	-	4.187975	1.7748998	-1.0	-1.0
chr7	152158856	152159072	ENSG00000055609.17|KMT2C|BCLAF1|BCLAF1	968	-	3.731184	1.5011657	-1.0	-1.0
chr7	152224014	152224164	ENSG00000055609.17|KMT2C|BCLAF1|BCLAF1	974	-	5.3715415	1.5820434	-1.0	-1.0
chr7	152330600	152330742	ENSG00000055609.17|KMT2C|BCLAF1|BCLAF1	968	-	3.3232658	1.4887279	-1.0	-1.0
chr7	152309933	152310075	ENSG00000055609.17|KMT2C|BCLAF1|BCLAF1	998	-	3.593313	2.6327567	-1.0	-1.0
chr7	152185557	152185631	ENSG00000055609.17|KMT2C|BCLAF1|BCLAF1	988	-	4.0056157	1.907426	-1.0	-1.0
chr7	152252545	152252710	ENSG00000055609.17|KMT2C|BCLAF1|BCLAF1	997	-	5.2068477	2.508933	-1.0	-1.0
chr7	152187719	152187839	ENSG00000055609.17|KMT2C|BCLAF1|BCLAF1	910	-	2.2135801	1.0466069	-1.0	-1.0
chr7	152194439	152194559	ENSG00000055609.17|KMT2C|BCLAF1|BCLAF1	905	-	2.5093007	1.0200275	-1.0	-1.0
chr7	152144712	152144881	ENSG00000055609.17|KMT2C|BCLAF1|BCLAF1	927	-	2.7573264	1.1384702	-1.0	-1.0
chr7	152145172	152145295	ENSG00000055609.17|KMT2C|BCLAF1|BCLAF1	948	-	3.1263669	1.2868652	-1.0	-1.0
chr7	152187261	152187471	ENSG00000055609.17|KMT2C|BCLAF1|BCLAF1	977	-	3.6957476	1.6315614	-1.0	-1.0
chr7	152146598	152146735	ENSG00000055609.17|KMT2C|BCLAF1|BCLAF1	961	-	3.4686275	1.4073099	-1.0	-1.0
chr7	152202933	152203064	ENSG00000055609.17|KMT2C|BCLAF1|BCLAF1	995	-	4.483648	2.344276	-1.0	-1.0
chr7	154946678	154946793	ENSG00000157212.18|PAXIP1|BCLAF1|BCLAF1	904	-	6.1035237	1.0169263	-1.0	-1.0
chr7	154976005	154976200	ENSG00000157212.18|PAXIP1|BCLAF1|BCLAF1	975	-	5.090684	1.5988477	-1.0	-1.0
chr7	155643418	155643604	ENSG00000216895.9|AC009403.1|BCLAF1|BCLAF1	972	-	3.9199314	1.5474393	-1.0	-1.0
chr7	155643467	155643604	ENSG00000283128.1|AC009403.2|BCLAF1|BCLAF1	984	-	4.537668	1.7884802	-1.0	-1.0
chr7	155680589	155680908	ENSG00000184863.10|RBM33|BCLAF1|BCLAF1	999	+	4.2515926	2.903794	-1.0	-1.0
chr7	155672866	155672915	ENSG00000184863.10|RBM33|BCLAF1|BCLAF1	1000	+	6.332186	4.9577255	-1.0	-1.0
chr7	155763818	155763933	ENSG00000184863.10|RBM33|BCLAF1|BCLAF1	901	+	2.265129	1.0063777	-1.0	-1.0
chr7	155706813	155707038	ENSG00000184863.10|RBM33|BCLAF1|BCLAF1	966	+	2.7747414	1.4720489	-1.0	-1.0
chr7	155738219	155738344	ENSG00000184863.10|RBM33|BCLAF1|BCLAF1	907	+	2.2863615	1.031312	-1.0	-1.0
chr7	155700772	155701092	ENSG00000184863.10|RBM33|BCLAF1|BCLAF1	1000	+	4.4577174	3.471376	-1.0	-1.0
chr7	155665174	155665253	ENSG00000184863.10|RBM33|BCLAF1|BCLAF1	953	+	2.4677868	1.3302515	-1.0	-1.0
chr7	155741983	155742106	ENSG00000184863.10|RBM33|BCLAF1|BCLAF1	949	+	2.8016343	1.289495	-1.0	-1.0
chr7	155678607	155678684	ENSG00000184863.10|RBM33|BCLAF1|BCLAF1	1000	+	4.5859494	3.5196989	-1.0	-1.0
chr7	155770151	155770321	ENSG00000184863.10|RBM33|BCLAF1|BCLAF1	940	+	4.3534765	1.2195561	-1.0	-1.0
chr7	155739649	155739754	ENSG00000184863.10|RBM33|BCLAF1|BCLAF1	907	+	6.011529	1.0303001	-1.0	-1.0
chr7	155745520	155745715	ENSG00000184863.10|RBM33|BCLAF1|BCLAF1	942	+	4.325995	1.2334028	-1.0	-1.0
chr7	155744960	155745480	ENSG00000184863.10|RBM33|BCLAF1|BCLAF1	981	+	3.3127422	1.7152199	-1.0	-1.0
chr7	156725434	156725525	ENSG00000105983.20|LMBR1|BCLAF1|BCLAF1	956	-	3.0407796	1.3577327	-1.0	-1.0
chr7	156734105	156734257	ENSG00000105983.20|LMBR1|BCLAF1|BCLAF1	923	-	3.1261318	1.115452	-1.0	-1.0
chr7	156833682	156833787	ENSG00000105983.20|LMBR1|BCLAF1|BCLAF1	936	-	3.3639555	1.1921132	-1.0	-1.0
chr7	156836808	156836885	ENSG00000105983.20|LMBR1|BCLAF1|BCLAF1	914	-	2.629377	1.0645179	-1.0	-1.0
chr7	156826598	156826723	ENSG00000105983.20|LMBR1|BCLAF1|BCLAF1	914	-	2.2960348	1.0639696	-1.0	-1.0
chr7	156892932	156893037	ENSG00000105983.20|LMBR1|BCLAF1|BCLAF1	903	-	3.1279078	1.0122597	-1.0	-1.0
chr7	156679065	156679195	ENSG00000105983.20|LMBR1|BCLAF1|BCLAF1	905	-	6.125689	1.0228595	-1.0	-1.0
chr7	156763107	156763177	ENSG00000105983.20|LMBR1|BCLAF1|BCLAF1	904	-	3.9273045	1.0164644	-1.0	-1.0
chr7	156724111	156724178	ENSG00000105983.20|LMBR1|BCLAF1|BCLAF1	982	-	4.612618	1.7438631	-1.0	-1.0
chr7	156728643	156728720	ENSG00000105983.20|LMBR1|BCLAF1|BCLAF1	938	-	3.4197366	1.2043242	-1.0	-1.0
chr7	156969528	156969673	ENSG00000146909.7|NOM1|BCLAF1|BCLAF1	916	+	4.2432485	1.0761379	-1.0	-1.0
chr7	156966985	156967085	ENSG00000146909.7|NOM1|BCLAF1|BCLAF1	903	+	5.976397	1.0124774	-1.0	-1.0
chr7	156952473	156952593	ENSG00000146909.7|NOM1|BCLAF1|BCLAF1	980	+	4.5564065	1.6883553	-1.0	-1.0
chr7	156960000	156960145	ENSG00000146909.7|NOM1|BCLAF1|BCLAF1	952	+	3.8949509	1.3192289	-1.0	-1.0
chr7	156950592	156950724	ENSG00000146909.7|NOM1|BCLAF1|BCLAF1	978	+	6.596608	1.6658248	-1.0	-1.0
chr7	157223222	157223351	ENSG00000009335.17|UBE3C|BCLAF1|BCLAF1	942	+	2.798603	1.2341224	-1.0	-1.0
chr7	157170303	157170450	ENSG00000009335.17|UBE3C|BCLAF1|BCLAF1	1000	+	4.5191965	3.3567114	-1.0	-1.0
chr7	157231079	157231404	ENSG00000009335.17|UBE3C|BCLAF1|BCLAF1	972	+	3.0387332	1.5488122	-1.0	-1.0
chr7	157192641	157192816	ENSG00000009335.17|UBE3C|BCLAF1|BCLAF1	903	+	4.8514853	1.0140585	-1.0	-1.0
chr7	157169047	157169122	ENSG00000009335.17|UBE3C|BCLAF1|BCLAF1	1000	+	5.261914	4.2286987	-1.0	-1.0
chr7	157186833	157187021	ENSG00000009335.17|UBE3C|BCLAF1|BCLAF1	977	+	2.927669	1.6438751	-1.0	-1.0
chr7	157241395	157241495	ENSG00000009335.17|UBE3C|BCLAF1|BCLAF1	903	+	3.1335452	1.0138558	-1.0	-1.0
chr7	157163809	157163863	ENSG00000009335.17|UBE3C|BCLAF1|BCLAF1	989	+	3.6830606	1.9655573	-1.0	-1.0
chr7	157207407	157207555	ENSG00000009335.17|UBE3C|BCLAF1|BCLAF1	971	+	2.6693208	1.5364649	-1.0	-1.0
chr7	157182112	157182328	ENSG00000009335.17|UBE3C|BCLAF1|BCLAF1	981	+	3.0152504	1.7111769	-1.0	-1.0
chr7	157248452	157248624	ENSG00000009335.17|UBE3C|BCLAF1|BCLAF1	957	+	3.4110131	1.3701668	-1.0	-1.0
chr7	157254243	157254310	ENSG00000009335.17|UBE3C|BCLAF1|BCLAF1	971	+	6.4292164	1.5369042	-1.0	-1.0
chr7	157183877	157184029	ENSG00000009335.17|UBE3C|BCLAF1|BCLAF1	970	+	2.627318	1.5158978	-1.0	-1.0
chr7	157216866	157217111	ENSG00000009335.17|UBE3C|BCLAF1|BCLAF1	983	+	3.7654347	1.7647567	-1.0	-1.0
chr7	157181517	157181671	ENSG00000009335.17|UBE3C|BCLAF1|BCLAF1	996	+	4.207723	2.446099	-1.0	-1.0
chr7	157220682	157220782	ENSG00000009335.17|UBE3C|BCLAF1|BCLAF1	903	+	2.4802692	1.0116308	-1.0	-1.0
chr7	157178689	157178847	ENSG00000009335.17|UBE3C|BCLAF1|BCLAF1	998	+	4.3271165	2.6650803	-1.0	-1.0
chr7	157225406	157225539	ENSG00000009335.17|UBE3C|BCLAF1|BCLAF1	977	+	3.112073	1.6329515	-1.0	-1.0
chr7	157139032	157139322	ENSG00000009335.17|UBE3C|BCLAF1|BCLAF1	962	+	3.0184948	1.4215878	-1.0	-1.0
chr7	157201720	157201807	ENSG00000009335.17|UBE3C|BCLAF1|BCLAF1	979	+	3.0611653	1.6867813	-1.0	-1.0
chr7	157174918	157175034	ENSG00000009335.17|UBE3C|BCLAF1|BCLAF1	1000	+	3.968761	3.3132277	-1.0	-1.0
chr7	157207702	157207935	ENSG00000009335.17|UBE3C|BCLAF1|BCLAF1	996	+	4.0134296	2.4322991	-1.0	-1.0
chr7	157192642	157192817	ENSG00000225224.1|RPS27AP12|BCLAF1|BCLAF1	904	+	4.783446	1.0167419	-1.0	-1.0
chr7	157363160	157363265	ENSG00000105993.14|DNAJB6|BCLAF1|BCLAF1	928	+	4.169874	1.1410285	-1.0	-1.0
chr7	157366501	157366561	ENSG00000105993.14|DNAJB6|BCLAF1|BCLAF1	903	+	6.159406	1.0127575	-1.0	-1.0
chr7	157384866	157385006	ENSG00000105993.14|DNAJB6|BCLAF1|BCLAF1	902	+	2.3805165	1.0082321	-1.0	-1.0
chr7	158110824	158110915	ENSG00000155093.17|PTPRN2|BCLAF1|BCLAF1	923	-	2.1810522	1.1146843	-1.0	-1.0
chr7	157871262	157871382	ENSG00000155093.17|PTPRN2|BCLAF1|BCLAF1	906	-	2.8339756	1.0279167	-1.0	-1.0
chr7	158205170	158205277	ENSG00000155093.17|PTPRN2|BCLAF1|BCLAF1	949	-	2.3792598	1.2925123	-1.0	-1.0
chr7	158437202	158437547	ENSG00000155093.17|PTPRN2|BCLAF1|BCLAF1	949	-	4.407566	1.2939217	-1.0	-1.0
chr7	158467367	158467497	ENSG00000155093.17|PTPRN2|BCLAF1|BCLAF1	904	-	4.5730853	1.0171365	-1.0	-1.0
chr7	157898542	157898667	ENSG00000155093.17|PTPRN2|BCLAF1|BCLAF1	969	-	3.4126453	1.5150868	-1.0	-1.0
chr7	157898672	157898737	ENSG00000155093.17|PTPRN2|BCLAF1|BCLAF1	989	-	4.732255	1.9412297	-1.0	-1.0
chr7	158075407	158075532	ENSG00000155093.17|PTPRN2|BCLAF1|BCLAF1	902	-	3.899281	1.0095541	-1.0	-1.0
chr7	158436677	158436777	ENSG00000155093.17|PTPRN2|BCLAF1|BCLAF1	907	-	2.765021	1.0301753	-1.0	-1.0
chr7	158133956	158134056	ENSG00000155093.17|PTPRN2|BCLAF1|BCLAF1	902	-	1.9239	1.0109795	-1.0	-1.0
chr7	158162505	158162690	ENSG00000155093.17|PTPRN2|BCLAF1|BCLAF1	904	-	4.3214293	1.0192081	-1.0	-1.0
chr7	158298147	158298317	ENSG00000155093.17|PTPRN2|BCLAF1|BCLAF1	905	-	2.9444623	1.0201778	-1.0	-1.0
chr7	158436862	158437187	ENSG00000155093.17|PTPRN2|BCLAF1|BCLAF1	938	-	3.5242362	1.207686	-1.0	-1.0
chr7	158419047	158419172	ENSG00000155093.17|PTPRN2|BCLAF1|BCLAF1	904	-	5.0033617	1.0156478	-1.0	-1.0
chr7	158451657	158451947	ENSG00000155093.17|PTPRN2|BCLAF1|BCLAF1	987	-	3.0590122	1.8849856	-1.0	-1.0
chr7	158436107	158436302	ENSG00000155093.17|PTPRN2|BCLAF1|BCLAF1	956	-	3.748261	1.3529272	-1.0	-1.0
chr7	158450927	158451652	ENSG00000155093.17|PTPRN2|BCLAF1|BCLAF1	963	-	3.8781135	1.4337754	-1.0	-1.0
chr7	158297387	158297542	ENSG00000155093.17|PTPRN2|BCLAF1|BCLAF1	914	-	4.074976	1.063211	-1.0	-1.0
chr7	158138293	158138515	ENSG00000155093.17|PTPRN2|BCLAF1|BCLAF1	979	-	2.6513352	1.6730099	-1.0	-1.0
chr7	157875447	157875557	ENSG00000155093.17|PTPRN2|BCLAF1|BCLAF1	903	-	6.2586493	1.0119026	-1.0	-1.0
chr7	158398872	158398972	ENSG00000155093.17|PTPRN2|BCLAF1|BCLAF1	902	-	3.8921926	1.0093869	-1.0	-1.0
chr7	158133726	158133826	ENSG00000155093.17|PTPRN2|BCLAF1|BCLAF1	905	-	2.068062	1.0215998	-1.0	-1.0
chr7	158450587	158450797	ENSG00000155093.17|PTPRN2|BCLAF1|BCLAF1	960	-	3.0193214	1.4016209	-1.0	-1.0
chr7	157773562	157773672	ENSG00000155093.17|PTPRN2|BCLAF1|BCLAF1	907	-	6.011529	1.0303429	-1.0	-1.0
chr7	158420382	158420572	ENSG00000155093.17|PTPRN2|BCLAF1|BCLAF1	915	-	2.57019	1.0726999	-1.0	-1.0
chr7	157870042	157870142	ENSG00000155093.17|PTPRN2|BCLAF1|BCLAF1	901	-	6.1666126	1.0060794	-1.0	-1.0
chr7	158421007	158421202	ENSG00000155093.17|PTPRN2|BCLAF1|BCLAF1	928	-	3.0338528	1.1450536	-1.0	-1.0
chr7	158664647	158664750	ENSG00000146918.19|NCAPG2|BCLAF1|BCLAF1	911	-	2.4603004	1.0521686	-1.0	-1.0
chr7	158680720	158680816	ENSG00000146918.19|NCAPG2|BCLAF1|BCLAF1	991	-	4.139186	2.061837	-1.0	-1.0
chr7	158686171	158686241	ENSG00000146918.19|NCAPG2|BCLAF1|BCLAF1	901	-	2.4714549	1.0046923	-1.0	-1.0
chr7	158687347	158687442	ENSG00000146918.19|NCAPG2|BCLAF1|BCLAF1	971	-	4.3788505	1.5373995	-1.0	-1.0
chr7	158675476	158675651	ENSG00000146918.19|NCAPG2|BCLAF1|BCLAF1	985	-	6.5883126	1.8276354	-1.0	-1.0
chr7	158652332	158652480	ENSG00000146918.19|NCAPG2|BCLAF1|BCLAF1	951	-	3.118462	1.3066326	-1.0	-1.0
chr7	158645518	158645619	ENSG00000146918.19|NCAPG2|BCLAF1|BCLAF1	962	-	3.5803156	1.4252586	-1.0	-1.0
chr7	158664183	158664296	ENSG00000146918.19|NCAPG2|BCLAF1|BCLAF1	983	-	3.6185136	1.7777945	-1.0	-1.0
chr7	158662223	158662367	ENSG00000146918.19|NCAPG2|BCLAF1|BCLAF1	964	-	6.4666967	1.4415684	-1.0	-1.0
chr7	158654629	158654734	ENSG00000146918.19|NCAPG2|BCLAF1|BCLAF1	903	-	6.185916	1.0145264	-1.0	-1.0
chr7	158656551	158656691	ENSG00000146918.19|NCAPG2|BCLAF1|BCLAF1	976	-	6.100869	1.61854	-1.0	-1.0
chr7	158679959	158680085	ENSG00000146918.19|NCAPG2|BCLAF1|BCLAF1	958	-	3.289248	1.3772182	-1.0	-1.0
chr7	158655117	158655272	ENSG00000146918.19|NCAPG2|BCLAF1|BCLAF1	964	-	3.532296	1.4469452	-1.0	-1.0
chr7	158646459	158646559	ENSG00000146918.19|NCAPG2|BCLAF1|BCLAF1	901	-	3.110863	1.0024492	-1.0	-1.0
chr7	158689818	158689933	ENSG00000146918.19|NCAPG2|BCLAF1|BCLAF1	972	-	4.480739	1.547832	-1.0	-1.0
chr7	158693308	158693497	ENSG00000146918.19|NCAPG2|BCLAF1|BCLAF1	995	-	3.7939968	2.3106303	-1.0	-1.0
chr7	158748193	158748280	ENSG00000117868.15|ESYT2|BCLAF1|BCLAF1	906	-	2.1541872	1.0274398	-1.0	-1.0
chr7	158788344	158788417	ENSG00000117868.15|ESYT2|BCLAF1|BCLAF1	985	-	4.003118	1.8369141	-1.0	-1.0
chr7	158759485	158759581	ENSG00000117868.15|ESYT2|BCLAF1|BCLAF1	935	-	2.7323186	1.1851163	-1.0	-1.0
chr7	158760057	158760147	ENSG00000117868.15|ESYT2|BCLAF1|BCLAF1	984	-	2.8418229	1.7835236	-1.0	-1.0
chr7	158761495	158761544	ENSG00000117868.15|ESYT2|BCLAF1|BCLAF1	947	-	2.4741633	1.2740345	-1.0	-1.0
chr7	158735502	158735608	ENSG00000117868.15|ESYT2|BCLAF1|BCLAF1	913	-	2.5014243	1.0625834	-1.0	-1.0
chr7	158797941	158798056	ENSG00000117868.15|ESYT2|BCLAF1|BCLAF1	904	-	2.2330596	1.0155106	-1.0	-1.0
chr7	158767653	158767763	ENSG00000117868.15|ESYT2|BCLAF1|BCLAF1	935	-	2.652397	1.1851312	-1.0	-1.0
chr7	158788003	158788093	ENSG00000117868.15|ESYT2|BCLAF1|BCLAF1	990	-	3.6765273	1.9942886	-1.0	-1.0
chr7	158764676	158764853	ENSG00000117868.15|ESYT2|BCLAF1|BCLAF1	988	-	3.5255785	1.9202573	-1.0	-1.0
chr7	158763082	158763165	ENSG00000117868.15|ESYT2|BCLAF1|BCLAF1	971	-	2.8438075	1.5372666	-1.0	-1.0
chr7	158912984	158913096	ENSG00000126870.15|WDR60|BCLAF1|BCLAF1	989	+	4.0632815	1.9585896	-1.0	-1.0
chr7	158914232	158914321	ENSG00000126870.15|WDR60|BCLAF1|BCLAF1	957	+	4.3205094	1.3627137	-1.0	-1.0
chr7	158871336	158871526	ENSG00000126870.15|WDR60|BCLAF1|BCLAF1	957	+	6.412655	1.3680506	-1.0	-1.0
chr7	158922391	158922549	ENSG00000126870.15|WDR60|BCLAF1|BCLAF1	944	+	6.342598	1.2507838	-1.0	-1.0
chr7	158902375	158902655	ENSG00000126870.15|WDR60|BCLAF1|BCLAF1	980	+	5.243439	1.6888089	-1.0	-1.0
chr7	158871151	158871251	ENSG00000126870.15|WDR60|BCLAF1|BCLAF1	902	+	3.9140651	1.0103892	-1.0	-1.0
chr7	158911549	158911674	ENSG00000126870.15|WDR60|BCLAF1|BCLAF1	955	+	3.3375356	1.3464143	-1.0	-1.0
chr8	431340	431444	ENSG00000147364.16|FBXO25|BCLAF1|BCLAF1	962	+	4.3993025	1.4235573	-1.0	-1.0
chr8	413071	413213	ENSG00000147364.16|FBXO25|BCLAF1|BCLAF1	993	+	6.898031	2.144679	-1.0	-1.0
chr8	458398	458543	ENSG00000147364.16|FBXO25|BCLAF1|BCLAF1	904	+	4.0196185	1.015739	-1.0	-1.0
chr8	492516	492744	ENSG00000180190.11|TDRP|BCLAF1|BCLAF1	942	-	2.9611545	1.2350168	-1.0	-1.0
chr8	668696	668846	ENSG00000104714.13|ERICH1|BCLAF1|BCLAF1	906	-	3.6599314	1.0291483	-1.0	-1.0
chr8	673628	674018	ENSG00000104714.13|ERICH1|BCLAF1|BCLAF1	932	-	4.7244525	1.164983	-1.0	-1.0
chr8	673288	673548	ENSG00000104714.13|ERICH1|BCLAF1|BCLAF1	992	-	4.8371177	2.0774612	-1.0	-1.0
chr8	6444392	6445027	ENSG00000147316.12|MCPH1|BCLAF1|BCLAF1	956	+	4.902633	1.360084	-1.0	-1.0
chr8	6438952	6439096	ENSG00000147316.12|MCPH1|BCLAF1|BCLAF1	964	+	6.489065	1.4444464	-1.0	-1.0
chr8	6409278	6409370	ENSG00000147316.12|MCPH1|BCLAF1|BCLAF1	951	+	3.521097	1.3110951	-1.0	-1.0
chr8	6436047	6436157	ENSG00000147316.12|MCPH1|BCLAF1|BCLAF1	905	+	4.1228323	1.0220408	-1.0	-1.0
chr8	6445342	6445587	ENSG00000147316.12|MCPH1|BCLAF1|BCLAF1	914	+	5.0776777	1.0638528	-1.0	-1.0
chr8	6455142	6455247	ENSG00000147316.12|MCPH1|BCLAF1|BCLAF1	903	+	3.9994035	1.0143045	-1.0	-1.0
chr8	6724869	6724939	ENSG00000155189.11|AGPAT5|BCLAF1|BCLAF1	904	+	3.9273045	1.0161738	-1.0	-1.0
chr8	6741660	6741751	ENSG00000155189.11|AGPAT5|BCLAF1|BCLAF1	980	+	3.5045931	1.7073053	-1.0	-1.0
chr8	6755050	6755174	ENSG00000155189.11|AGPAT5|BCLAF1|BCLAF1	984	+	3.2255442	1.7934661	-1.0	-1.0
chr8	6757162	6757647	ENSG00000155189.11|AGPAT5|BCLAF1|BCLAF1	987	+	3.4020293	1.9005604	-1.0	-1.0
chr8	6709252	6709402	ENSG00000155189.11|AGPAT5|BCLAF1|BCLAF1	904	+	6.022186	1.0160508	-1.0	-1.0
chr8	6747679	6747828	ENSG00000155189.11|AGPAT5|BCLAF1|BCLAF1	971	+	2.8427436	1.5311743	-1.0	-1.0
chr8	8318225	8318330	ENSG00000275342.4|PRAG1|BCLAF1|BCLAF1	919	-	2.6114097	1.0906346	-1.0	-1.0
chr8	8381662	8381762	ENSG00000275342.4|PRAG1|BCLAF1|BCLAF1	904	-	2.2688	1.0159267	-1.0	-1.0
chr8	8339655	8339800	ENSG00000275342.4|PRAG1|BCLAF1|BCLAF1	903	-	2.0855117	1.0143864	-1.0	-1.0
chr8	8377136	8377241	ENSG00000275342.4|PRAG1|BCLAF1|BCLAF1	928	-	2.882133	1.142281	-1.0	-1.0
chr8	9011571	9011751	ENSG00000104626.14|ERI1|BCLAF1|BCLAF1	936	+	4.6550393	1.1919233	-1.0	-1.0
chr8	9706865	9706995	ENSG00000173273.15|TNKS|BCLAF1|BCLAF1	920	+	3.7502112	1.0946214	-1.0	-1.0
chr8	9615581	9615677	ENSG00000173273.15|TNKS|BCLAF1|BCLAF1	974	+	2.6039805	1.5809869	-1.0	-1.0
chr8	9772513	9772653	ENSG00000173273.15|TNKS|BCLAF1|BCLAF1	902	+	3.90078	1.0095494	-1.0	-1.0
chr8	9706186	9706253	ENSG00000173273.15|TNKS|BCLAF1|BCLAF1	996	+	5.068012	2.3833277	-1.0	-1.0
chr8	9763146	9763244	ENSG00000173273.15|TNKS|BCLAF1|BCLAF1	990	+	4.151767	1.9973074	-1.0	-1.0
chr8	9556463	9556648	ENSG00000173273.15|TNKS|BCLAF1|BCLAF1	959	+	6.421985	1.3887908	-1.0	-1.0
chr8	9766238	9766425	ENSG00000173273.15|TNKS|BCLAF1|BCLAF1	996	+	4.6627197	2.3953688	-1.0	-1.0
chr8	9708380	9708492	ENSG00000173273.15|TNKS|BCLAF1|BCLAF1	916	+	3.0357993	1.0755894	-1.0	-1.0
chr8	9770105	9770262	ENSG00000173273.15|TNKS|BCLAF1|BCLAF1	921	+	2.8342154	1.0998696	-1.0	-1.0
chr8	9704662	9704757	ENSG00000173273.15|TNKS|BCLAF1|BCLAF1	996	+	3.7590172	2.4032454	-1.0	-1.0
chr8	9776679	9776899	ENSG00000173273.15|TNKS|BCLAF1|BCLAF1	944	+	3.5792444	1.2512454	-1.0	-1.0
chr8	9580158	9580378	ENSG00000173273.15|TNKS|BCLAF1|BCLAF1	949	+	2.2944841	1.295531	-1.0	-1.0
chr8	9734864	9735079	ENSG00000173273.15|TNKS|BCLAF1|BCLAF1	999	+	4.0528436	3.2906702	-1.0	-1.0
chr8	9761515	9761636	ENSG00000173273.15|TNKS|BCLAF1|BCLAF1	995	+	4.480022	2.270677	-1.0	-1.0
chr8	9752543	9752626	ENSG00000173273.15|TNKS|BCLAF1|BCLAF1	939	+	3.3305316	1.2138187	-1.0	-1.0
chr8	9770262	9770372	ENSG00000173273.15|TNKS|BCLAF1|BCLAF1	904	+	3.2450063	1.015908	-1.0	-1.0
chr8	9735376	9735481	ENSG00000173273.15|TNKS|BCLAF1|BCLAF1	1000	+	7.8624344	3.7469606	-1.0	-1.0
chr8	9733278	9733444	ENSG00000173273.15|TNKS|BCLAF1|BCLAF1	990	+	4.2320423	2.001899	-1.0	-1.0
chr8	9730889	9731035	ENSG00000173273.15|TNKS|BCLAF1|BCLAF1	947	+	2.6157005	1.2769588	-1.0	-1.0
chr8	9710141	9710281	ENSG00000173273.15|TNKS|BCLAF1|BCLAF1	920	+	2.9866874	1.0957382	-1.0	-1.0
chr8	9720373	9720545	ENSG00000173273.15|TNKS|BCLAF1|BCLAF1	990	+	3.628138	1.9858623	-1.0	-1.0
chr8	9709954	9710046	ENSG00000173273.15|TNKS|BCLAF1|BCLAF1	903	+	6.1278024	1.0138558	-1.0	-1.0
chr8	9748023	9748203	ENSG00000173273.15|TNKS|BCLAF1|BCLAF1	978	+	2.9546323	1.6666287	-1.0	-1.0
chr8	9751673	9751846	ENSG00000173273.15|TNKS|BCLAF1|BCLAF1	990	+	5.0034943	1.9953756	-1.0	-1.0
chr8	9764715	9764790	ENSG00000173273.15|TNKS|BCLAF1|BCLAF1	970	+	3.6608603	1.5212557	-1.0	-1.0
chr8	9680724	9680874	ENSG00000173273.15|TNKS|BCLAF1|BCLAF1	997	+	5.095589	2.483959	-1.0	-1.0
chr8	9726640	9726720	ENSG00000173273.15|TNKS|BCLAF1|BCLAF1	973	+	3.1832385	1.5735092	-1.0	-1.0
chr8	9765691	9765797	ENSG00000173273.15|TNKS|BCLAF1|BCLAF1	998	+	4.1444645	2.6592133	-1.0	-1.0
chr8	11304870	11304985	ENSG00000104643.9|MTMR9|BCLAF1|BCLAF1	903	+	6.0871673	1.0132564	-1.0	-1.0
chr8	11838542	11838652	ENSG00000079459.12|FDFT1|BCLAF1|BCLAF1	905	+	1.9836173	1.0235376	-1.0	-1.0
chr8	11821749	11821878	ENSG00000079459.12|FDFT1|BCLAF1|BCLAF1	994	+	2.602246	2.225542	-1.0	-1.0
chr8	11830243	11830420	ENSG00000079459.12|FDFT1|BCLAF1|BCLAF1	998	+	2.744157	2.76735	-1.0	-1.0
chr8	11825999	11826215	ENSG00000079459.12|FDFT1|BCLAF1|BCLAF1	997	+	2.6484036	2.5194519	-1.0	-1.0
chr8	11831602	11831742	ENSG00000079459.12|FDFT1|BCLAF1|BCLAF1	906	+	2.0050795	1.027605	-1.0	-1.0
chr8	11802810	11802931	ENSG00000079459.12|FDFT1|BCLAF1|BCLAF1	966	+	1.7798901	1.4695961	-1.0	-1.0
chr8	12195311	12195437	ENSG00000255495.1|AC145124.1|BCLAF1|BCLAF1	956	+	4.307443	1.3560065	-1.0	-1.0
chr8	12728900	12729063	ENSG00000154359.12|LONRF1|BCLAF1|BCLAF1	974	-	4.1947083	1.5877441	-1.0	-1.0
chr8	12731735	12731857	ENSG00000154359.12|LONRF1|BCLAF1|BCLAF1	960	-	2.9593694	1.4017761	-1.0	-1.0
chr8	12736698	12736797	ENSG00000154359.12|LONRF1|BCLAF1|BCLAF1	971	-	3.3249652	1.5370549	-1.0	-1.0
chr8	12743163	12743282	ENSG00000154359.12|LONRF1|BCLAF1|BCLAF1	965	-	3.615421	1.4582113	-1.0	-1.0
chr8	12736899	12737140	ENSG00000154359.12|LONRF1|BCLAF1|BCLAF1	965	-	3.5968277	1.4604213	-1.0	-1.0
chr8	12725726	12725931	ENSG00000154359.12|LONRF1|BCLAF1|BCLAF1	980	-	4.214391	1.6963737	-1.0	-1.0
chr8	12737994	12738139	ENSG00000154359.12|LONRF1|BCLAF1|BCLAF1	974	-	3.9548569	1.5784687	-1.0	-1.0
chr8	12740873	12740996	ENSG00000154359.12|LONRF1|BCLAF1|BCLAF1	932	-	2.7090092	1.169901	-1.0	-1.0
chr8	12729173	12729387	ENSG00000154359.12|LONRF1|BCLAF1|BCLAF1	960	-	2.7778485	1.3959645	-1.0	-1.0
chr8	13083435	13083625	ENSG00000164741.14|DLC1|BCLAF1|BCLAF1	921	-	2.8367107	1.1040964	-1.0	-1.0
chr8	13099731	13099921	ENSG00000164741.14|DLC1|BCLAF1|BCLAF1	952	-	2.9133117	1.3180938	-1.0	-1.0
chr8	13242112	13242247	ENSG00000164741.14|DLC1|BCLAF1|BCLAF1	911	-	2.449665	1.052803	-1.0	-1.0
chr8	13175064	13175199	ENSG00000164741.14|DLC1|BCLAF1|BCLAF1	902	-	6.1285925	1.0078294	-1.0	-1.0
chr8	13174014	13174129	ENSG00000164741.14|DLC1|BCLAF1|BCLAF1	906	-	6.166113	1.0251129	-1.0	-1.0
chr8	13098398	13098538	ENSG00000164741.14|DLC1|BCLAF1|BCLAF1	956	-	2.626356	1.3567494	-1.0	-1.0
chr8	13100156	13100256	ENSG00000164741.14|DLC1|BCLAF1|BCLAF1	909	-	2.4323442	1.0424097	-1.0	-1.0
chr8	13085810	13085931	ENSG00000164741.14|DLC1|BCLAF1|BCLAF1	908	-	2.2910013	1.0376446	-1.0	-1.0
chr8	13214421	13214601	ENSG00000164741.14|DLC1|BCLAF1|BCLAF1	905	-	2.68931	1.0241647	-1.0	-1.0
chr8	13086251	13086446	ENSG00000164741.14|DLC1|BCLAF1|BCLAF1	978	-	3.4092455	1.6577783	-1.0	-1.0
chr8	13092701	13092825	ENSG00000164741.14|DLC1|BCLAF1|BCLAF1	931	-	3.3369575	1.1613859	-1.0	-1.0
chr8	13110741	13110823	ENSG00000164741.14|DLC1|BCLAF1|BCLAF1	972	-	2.8593464	1.5456569	-1.0	-1.0
chr8	13214054	13214224	ENSG00000164741.14|DLC1|BCLAF1|BCLAF1	926	-	2.619203	1.129029	-1.0	-1.0
chr8	13090251	13090470	ENSG00000164741.14|DLC1|BCLAF1|BCLAF1	980	-	3.633156	1.6930385	-1.0	-1.0
chr8	13187034	13187154	ENSG00000164741.14|DLC1|BCLAF1|BCLAF1	902	-	5.94972	1.010452	-1.0	-1.0
chr8	13100306	13100426	ENSG00000164741.14|DLC1|BCLAF1|BCLAF1	908	-	2.7051268	1.0378993	-1.0	-1.0
chr8	13102789	13102853	ENSG00000164741.14|DLC1|BCLAF1|BCLAF1	972	-	3.681699	1.5483087	-1.0	-1.0
chr8	13091317	13091427	ENSG00000164741.14|DLC1|BCLAF1|BCLAF1	970	-	2.7280614	1.5189464	-1.0	-1.0
chr8	13088486	13088739	ENSG00000164741.14|DLC1|BCLAF1|BCLAF1	987	-	4.158247	1.8908147	-1.0	-1.0
chr8	13095105	13095240	ENSG00000164741.14|DLC1|BCLAF1|BCLAF1	950	-	2.822741	1.3023714	-1.0	-1.0
chr8	13094758	13094957	ENSG00000164741.14|DLC1|BCLAF1|BCLAF1	968	-	2.9488423	1.501192	-1.0	-1.0
chr8	17118706	17118775	ENSG00000155970.11|MICU3|BCLAF1|BCLAF1	999	+	7.6141334	3.0553942	-1.0	-1.0
chr8	17090550	17090650	ENSG00000155970.11|MICU3|BCLAF1|BCLAF1	903	+	5.976397	1.0127575	-1.0	-1.0
chr8	17114092	17114201	ENSG00000155970.11|MICU3|BCLAF1|BCLAF1	943	+	3.0317013	1.2446052	-1.0	-1.0
chr8	17105412	17105584	ENSG00000155970.11|MICU3|BCLAF1|BCLAF1	987	+	4.3517566	1.884996	-1.0	-1.0
chr8	17116472	17116600	ENSG00000155970.11|MICU3|BCLAF1|BCLAF1	979	+	6.5814443	1.6748269	-1.0	-1.0
chr8	17120347	17120447	ENSG00000155970.11|MICU3|BCLAF1|BCLAF1	900	+	3.1408727	1.0008146	-1.0	-1.0
chr8	17215236	17215349	ENSG00000104219.12|ZDHHC2|BCLAF1|BCLAF1	961	+	6.4252744	1.4067922	-1.0	-1.0
chr8	17245059	17245247	ENSG00000198791.11|CNOT7|BCLAF1|BCLAF1	933	-	3.0162613	1.1767224	-1.0	-1.0
chr8	17232374	17232537	ENSG00000198791.11|CNOT7|BCLAF1|BCLAF1	929	-	3.4651077	1.1502463	-1.0	-1.0
chr8	17243078	17243185	ENSG00000198791.11|CNOT7|BCLAF1|BCLAF1	973	-	4.428462	1.5657132	-1.0	-1.0
chr8	17280238	17280348	ENSG00000155975.9|VPS37A|BCLAF1|BCLAF1	950	+	3.2879624	1.2991183	-1.0	-1.0
chr8	17284472	17284616	ENSG00000155975.9|VPS37A|BCLAF1|BCLAF1	961	+	2.5136313	1.4060215	-1.0	-1.0
chr8	17268855	17268956	ENSG00000155975.9|VPS37A|BCLAF1|BCLAF1	939	+	2.5147521	1.2126992	-1.0	-1.0
chr8	17286346	17286541	ENSG00000155975.9|VPS37A|BCLAF1|BCLAF1	969	+	3.25125	1.5078661	-1.0	-1.0
chr8	17274757	17274957	ENSG00000155975.9|VPS37A|BCLAF1|BCLAF1	945	+	2.7042181	1.2559928	-1.0	-1.0
chr8	17276396	17276467	ENSG00000155975.9|VPS37A|BCLAF1|BCLAF1	959	+	2.9468265	1.3912833	-1.0	-1.0
chr8	17279981	17280155	ENSG00000155975.9|VPS37A|BCLAF1|BCLAF1	953	+	3.5185444	1.3311572	-1.0	-1.0
chr8	17268257	17268367	ENSG00000155975.9|VPS37A|BCLAF1|BCLAF1	936	+	2.6553288	1.196816	-1.0	-1.0
chr8	17302273	17302388	ENSG00000155975.9|VPS37A|BCLAF1|BCLAF1	904	+	5.9852676	1.016785	-1.0	-1.0
chr8	17551763	17551903	ENSG00000003989.17|SLC7A2|BCLAF1|BCLAF1	911	+	1.6858828	1.0522926	-1.0	-1.0
chr8	17517252	17517372	ENSG00000003989.17|SLC7A2|BCLAF1|BCLAF1	903	+	3.9519777	1.0147145	-1.0	-1.0
chr8	17543572	17543715	ENSG00000003989.17|SLC7A2|BCLAF1|BCLAF1	928	+	2.5752575	1.1451325	-1.0	-1.0
chr8	17548677	17548843	ENSG00000003989.17|SLC7A2|BCLAF1|BCLAF1	990	+	2.8586888	1.9991984	-1.0	-1.0
chr8	17564949	17565174	ENSG00000003989.17|SLC7A2|BCLAF1|BCLAF1	989	+	2.7394962	1.9561105	-1.0	-1.0
chr8	17544450	17544606	ENSG00000003989.17|SLC7A2|BCLAF1|BCLAF1	981	+	2.515956	1.7185627	-1.0	-1.0
chr8	17552006	17552106	ENSG00000003989.17|SLC7A2|BCLAF1|BCLAF1	904	+	2.7386065	1.0181419	-1.0	-1.0
chr8	17550300	17550434	ENSG00000003989.17|SLC7A2|BCLAF1|BCLAF1	991	+	2.599152	2.0389292	-1.0	-1.0
chr8	17715766	17715896	ENSG00000129422.14|MTUS1|BCLAF1|BCLAF1	996	-	3.8800836	2.4288979	-1.0	-1.0
chr8	17645329	17645639	ENSG00000129422.14|MTUS1|BCLAF1|BCLAF1	949	-	2.7413955	1.2963586	-1.0	-1.0
chr8	17713213	17713252	ENSG00000129422.14|MTUS1|BCLAF1|BCLAF1	974	-	3.7446148	1.5924737	-1.0	-1.0
chr8	17723645	17723855	ENSG00000129422.14|MTUS1|BCLAF1|BCLAF1	945	-	2.4723306	1.2567558	-1.0	-1.0
chr8	17653185	17653281	ENSG00000129422.14|MTUS1|BCLAF1|BCLAF1	994	-	4.259635	2.239054	-1.0	-1.0
chr8	17753716	17755976	ENSG00000129422.14|MTUS1|BCLAF1|BCLAF1	994	-	3.3371274	2.189974	-1.0	-1.0
chr8	17684327	17684537	ENSG00000129422.14|MTUS1|BCLAF1|BCLAF1	992	-	3.55395	2.072599	-1.0	-1.0
chr8	17646981	17647161	ENSG00000129422.14|MTUS1|BCLAF1|BCLAF1	995	-	3.6016004	2.2698507	-1.0	-1.0
chr8	17649845	17649962	ENSG00000129422.14|MTUS1|BCLAF1|BCLAF1	997	-	3.7832236	2.5191696	-1.0	-1.0
chr8	17653049	17653185	ENSG00000129422.14|MTUS1|BCLAF1|BCLAF1	946	-	4.1710296	1.2678018	-1.0	-1.0
chr8	17653424	17653594	ENSG00000129422.14|MTUS1|BCLAF1|BCLAF1	999	-	7.3719	2.873932	-1.0	-1.0
chr8	17654494	17654719	ENSG00000129422.14|MTUS1|BCLAF1|BCLAF1	971	-	2.7959526	1.5308139	-1.0	-1.0
chr8	17743603	17743799	ENSG00000129422.14|MTUS1|BCLAF1|BCLAF1	988	-	3.1835535	1.9138862	-1.0	-1.0
chr8	17655862	17656065	ENSG00000129422.14|MTUS1|BCLAF1|BCLAF1	997	-	3.7433553	2.5980115	-1.0	-1.0
chr8	17645674	17646134	ENSG00000129422.14|MTUS1|BCLAF1|BCLAF1	973	-	3.653596	1.5619781	-1.0	-1.0
chr8	17643984	17644114	ENSG00000129422.14|MTUS1|BCLAF1|BCLAF1	904	-	2.9987745	1.0164136	-1.0	-1.0
chr8	17864474	17864751	ENSG00000104760.16|FGL1|BCLAF1|BCLAF1	963	-	2.1648815	1.4376451	-1.0	-1.0
chr8	17898066	17898176	ENSG00000104760.16|FGL1|BCLAF1|BCLAF1	909	-	1.9051497	1.0415722	-1.0	-1.0
chr8	17888489	17888704	ENSG00000104760.16|FGL1|BCLAF1|BCLAF1	956	-	2.4325755	1.3553358	-1.0	-1.0
chr8	17885491	17885641	ENSG00000104760.16|FGL1|BCLAF1|BCLAF1	961	-	2.0077913	1.4131573	-1.0	-1.0
chr8	17896169	17896416	ENSG00000104760.16|FGL1|BCLAF1|BCLAF1	1000	-	3.606183	3.6679175	-1.0	-1.0
chr8	17895446	17895544	ENSG00000104760.16|FGL1|BCLAF1|BCLAF1	994	-	2.2408438	2.199131	-1.0	-1.0
chr8	17909884	17910365	ENSG00000104760.16|FGL1|BCLAF1|BCLAF1	1000	-	3.2957003	5.5896673	-1.0	-1.0
chr8	17891625	17891829	ENSG00000104760.16|FGL1|BCLAF1|BCLAF1	999	-	2.9637194	3.041387	-1.0	-1.0
chr8	17868436	17868735	ENSG00000104760.16|FGL1|BCLAF1|BCLAF1	998	-	3.0183713	2.7426913	-1.0	-1.0
chr8	17874361	17874611	ENSG00000104760.16|FGL1|BCLAF1|BCLAF1	998	-	2.9724429	2.7250957	-1.0	-1.0
chr8	17909306	17909884	ENSG00000104760.16|FGL1|BCLAF1|BCLAF1	999	-	2.2193305	2.9904165	-1.0	-1.0
chr8	17908961	17909256	ENSG00000104760.16|FGL1|BCLAF1|BCLAF1	989	-	1.8141648	1.9725451	-1.0	-1.0
chr8	17868915	17869004	ENSG00000104760.16|FGL1|BCLAF1|BCLAF1	1000	-	4.429583	3.9258828	-1.0	-1.0
chr8	17908356	17908536	ENSG00000104760.16|FGL1|BCLAF1|BCLAF1	910	-	1.366817	1.0458657	-1.0	-1.0
chr8	17881998	17882179	ENSG00000104760.16|FGL1|BCLAF1|BCLAF1	993	-	2.6616292	2.168028	-1.0	-1.0
chr8	17908096	17908291	ENSG00000104760.16|FGL1|BCLAF1|BCLAF1	986	-	1.8802239	1.8462037	-1.0	-1.0
chr8	17902891	17904121	ENSG00000104760.16|FGL1|BCLAF1|BCLAF1	999	-	2.9096503	3.005479	-1.0	-1.0
chr8	17874018	17874116	ENSG00000104760.16|FGL1|BCLAF1|BCLAF1	1000	-	3.2001102	3.4011912	-1.0	-1.0
chr8	17965225	17965325	ENSG00000078674.17|PCM1|BCLAF1|BCLAF1	904	+	3.1558332	1.0192318	-1.0	-1.0
chr8	17966503	17966638	ENSG00000078674.17|PCM1|BCLAF1|BCLAF1	904	+	4.199466	1.019497	-1.0	-1.0
chr8	17966979	17967170	ENSG00000078674.17|PCM1|BCLAF1|BCLAF1	980	+	2.4555418	1.7020897	-1.0	-1.0
chr8	17991541	17991700	ENSG00000078674.17|PCM1|BCLAF1|BCLAF1	999	+	3.350045	3.1092968	-1.0	-1.0
chr8	17960013	17960165	ENSG00000078674.17|PCM1|BCLAF1|BCLAF1	1000	+	4.6176977	4.3138366	-1.0	-1.0
chr8	17964567	17964770	ENSG00000078674.17|PCM1|BCLAF1|BCLAF1	1000	+	4.3921895	5.685152	-1.0	-1.0
chr8	17935588	17935706	ENSG00000078674.17|PCM1|BCLAF1|BCLAF1	1000	+	3.8647141	4.2336273	-1.0	-1.0
chr8	17947185	17947363	ENSG00000078674.17|PCM1|BCLAF1|BCLAF1	1000	+	3.743768	4.023251	-1.0	-1.0
chr8	17985958	17986168	ENSG00000078674.17|PCM1|BCLAF1|BCLAF1	999	+	3.781922	3.1506646	-1.0	-1.0
chr8	17955469	17955894	ENSG00000078674.17|PCM1|BCLAF1|BCLAF1	1000	+	3.5907555	3.425867	-1.0	-1.0
chr8	17922924	17923188	ENSG00000078674.17|PCM1|BCLAF1|BCLAF1	951	+	2.894673	1.307602	-1.0	-1.0
chr8	18025543	18025653	ENSG00000078674.17|PCM1|BCLAF1|BCLAF1	1000	+	5.3860774	8.257775	-1.0	-1.0
chr8	17937133	17937379	ENSG00000078674.17|PCM1|BCLAF1|BCLAF1	1000	+	3.5589201	3.6614017	-1.0	-1.0
chr8	18009546	18009744	ENSG00000078674.17|PCM1|BCLAF1|BCLAF1	1000	+	4.7554183	5.023885	-1.0	-1.0
chr8	17962952	17963291	ENSG00000078674.17|PCM1|BCLAF1|BCLAF1	1000	+	3.8348873	4.1074185	-1.0	-1.0
chr8	17924712	17924847	ENSG00000078674.17|PCM1|BCLAF1|BCLAF1	957	+	2.8809426	1.3708985	-1.0	-1.0
chr8	17980515	17980750	ENSG00000078674.17|PCM1|BCLAF1|BCLAF1	975	+	3.0976627	1.6022089	-1.0	-1.0
chr8	17985446	17985619	ENSG00000078674.17|PCM1|BCLAF1|BCLAF1	995	+	2.643199	2.3053186	-1.0	-1.0
chr8	17989163	17989293	ENSG00000078674.17|PCM1|BCLAF1|BCLAF1	913	+	2.92993	1.0582677	-1.0	-1.0
chr8	17965590	17965945	ENSG00000078674.17|PCM1|BCLAF1|BCLAF1	977	+	5.2252803	1.6319581	-1.0	-1.0
chr8	17947083	17947185	ENSG00000078674.17|PCM1|BCLAF1|BCLAF1	944	+	4.131216	1.2507241	-1.0	-1.0
chr8	18011366	18011656	ENSG00000078674.17|PCM1|BCLAF1|BCLAF1	986	+	5.226641	1.8622863	-1.0	-1.0
chr8	17957536	17957775	ENSG00000078674.17|PCM1|BCLAF1|BCLAF1	1000	+	4.997997	6.4159045	-1.0	-1.0
chr8	17965998	17966213	ENSG00000078674.17|PCM1|BCLAF1|BCLAF1	1000	+	3.9412267	4.7918086	-1.0	-1.0
chr8	17952969	17953186	ENSG00000078674.17|PCM1|BCLAF1|BCLAF1	1000	+	3.8167713	3.8382702	-1.0	-1.0
chr8	17960314	17960439	ENSG00000078674.17|PCM1|BCLAF1|BCLAF1	1000	+	5.0604787	8.47916	-1.0	-1.0
chr8	18025270	18025453	ENSG00000078674.17|PCM1|BCLAF1|BCLAF1	1000	+	4.8957906	4.6296554	-1.0	-1.0
chr8	17993482	17993619	ENSG00000078674.17|PCM1|BCLAF1|BCLAF1	1000	+	3.5290985	3.6106222	-1.0	-1.0
chr8	17966327	17966473	ENSG00000078674.17|PCM1|BCLAF1|BCLAF1	999	+	2.97624	3.0531332	-1.0	-1.0
chr8	17969512	17969748	ENSG00000078674.17|PCM1|BCLAF1|BCLAF1	999	+	3.3614519	2.9987555	-1.0	-1.0
chr8	17940041	17940158	ENSG00000078674.17|PCM1|BCLAF1|BCLAF1	997	+	4.345954	2.5069995	-1.0	-1.0
chr8	18006093	18006397	ENSG00000078674.17|PCM1|BCLAF1|BCLAF1	996	+	3.1128156	2.4158363	-1.0	-1.0
chr8	18011236	18011361	ENSG00000078674.17|PCM1|BCLAF1|BCLAF1	1000	+	4.825689	6.9385176	-1.0	-1.0
chr8	18013867	18014036	ENSG00000078674.17|PCM1|BCLAF1|BCLAF1	1000	+	3.940543	3.3026333	-1.0	-1.0
chr8	18027806	18027966	ENSG00000078674.17|PCM1|BCLAF1|BCLAF1	902	+	2.8782809	1.0102332	-1.0	-1.0
chr8	17956603	17956777	ENSG00000078674.17|PCM1|BCLAF1|BCLAF1	1000	+	5.2121468	6.6704626	-1.0	-1.0
chr8	17989858	17989979	ENSG00000078674.17|PCM1|BCLAF1|BCLAF1	1000	+	5.270255	6.44222	-1.0	-1.0
chr8	18014583	18014840	ENSG00000078674.17|PCM1|BCLAF1|BCLAF1	1000	+	4.5784116	5.0079556	-1.0	-1.0
chr8	17972328	17972687	ENSG00000078674.17|PCM1|BCLAF1|BCLAF1	1000	+	4.9546614	5.782822	-1.0	-1.0
chr8	18010608	18010668	ENSG00000078674.17|PCM1|BCLAF1|BCLAF1	1000	+	4.2820024	4.138767	-1.0	-1.0
chr8	17938739	17939016	ENSG00000078674.17|PCM1|BCLAF1|BCLAF1	1000	+	3.7795818	4.2950435	-1.0	-1.0
chr8	17993619	17993759	ENSG00000078674.17|PCM1|BCLAF1|BCLAF1	926	+	2.852637	1.1299603	-1.0	-1.0
chr8	18027538	18027636	ENSG00000078674.17|PCM1|BCLAF1|BCLAF1	910	+	3.2837563	1.0437486	-1.0	-1.0
chr8	17957263	17957421	ENSG00000078674.17|PCM1|BCLAF1|BCLAF1	1000	+	3.3541148	3.5584135	-1.0	-1.0
chr8	17962033	17962208	ENSG00000078674.17|PCM1|BCLAF1|BCLAF1	1000	+	4.410538	4.359106	-1.0	-1.0
chr8	18027636	18027796	ENSG00000078674.17|PCM1|BCLAF1|BCLAF1	1000	+	6.8927855	3.721409	-1.0	-1.0
chr8	17962213	17962328	ENSG00000078674.17|PCM1|BCLAF1|BCLAF1	953	+	2.757868	1.3313527	-1.0	-1.0
chr8	17939690	17939861	ENSG00000078674.17|PCM1|BCLAF1|BCLAF1	1000	+	3.7078032	3.5431452	-1.0	-1.0
chr8	17988738	17988963	ENSG00000078674.17|PCM1|BCLAF1|BCLAF1	976	+	5.201715	1.6175998	-1.0	-1.0
chr8	18011666	18011827	ENSG00000078674.17|PCM1|BCLAF1|BCLAF1	1000	+	4.6543894	6.196195	-1.0	-1.0
chr8	18011827	18011937	ENSG00000078674.17|PCM1|BCLAF1|BCLAF1	915	+	2.8845916	1.0706937	-1.0	-1.0
chr8	17950614	17950719	ENSG00000078674.17|PCM1|BCLAF1|BCLAF1	990	+	2.7210057	2.000465	-1.0	-1.0
chr8	18061356	18061486	ENSG00000104763.18|ASAH1|BCLAF1|BCLAF1	905	-	4.091236	1.0208564	-1.0	-1.0
chr8	18058846	18058946	ENSG00000104763.18|ASAH1|BCLAF1|BCLAF1	907	-	6.011529	1.0302051	-1.0	-1.0
chr8	18057546	18057646	ENSG00000104763.18|ASAH1|BCLAF1|BCLAF1	949	-	4.2630525	1.2938311	-1.0	-1.0
chr8	18071299	18071411	ENSG00000104763.18|ASAH1|BCLAF1|BCLAF1	986	-	3.4634662	1.8489959	-1.0	-1.0
chr8	18067171	18067366	ENSG00000104763.18|ASAH1|BCLAF1|BCLAF1	935	-	2.921679	1.1861628	-1.0	-1.0
chr8	18062261	18062411	ENSG00000104763.18|ASAH1|BCLAF1|BCLAF1	916	-	2.671252	1.0752438	-1.0	-1.0
chr8	18059360	18059464	ENSG00000104763.18|ASAH1|BCLAF1|BCLAF1	905	-	2.5283625	1.0205264	-1.0	-1.0
chr8	18061646	18061751	ENSG00000104763.18|ASAH1|BCLAF1|BCLAF1	905	-	6.1438665	1.0240855	-1.0	-1.0
chr8	18069740	18069878	ENSG00000104763.18|ASAH1|BCLAF1|BCLAF1	969	-	4.4143143	1.5041468	-1.0	-1.0
chr8	18059586	18059761	ENSG00000104763.18|ASAH1|BCLAF1|BCLAF1	926	-	2.9378679	1.1335293	-1.0	-1.0
chr8	18632612	18632797	ENSG00000156011.16|PSD3|BCLAF1|BCLAF1	924	-	6.296177	1.1212442	-1.0	-1.0
chr8	18872585	18872730	ENSG00000156011.16|PSD3|BCLAF1|BCLAF1	917	-	2.6644049	1.0790092	-1.0	-1.0
chr8	18801201	18801382	ENSG00000156011.16|PSD3|BCLAF1|BCLAF1	981	-	6.2623863	1.7123239	-1.0	-1.0
chr8	18765448	18765538	ENSG00000156011.16|PSD3|BCLAF1|BCLAF1	991	-	4.8284445	2.044376	-1.0	-1.0
chr8	18872025	18872510	ENSG00000156011.16|PSD3|BCLAF1|BCLAF1	971	-	4.2419906	1.5355139	-1.0	-1.0
chr8	18575137	18575277	ENSG00000156011.16|PSD3|BCLAF1|BCLAF1	902	-	5.94972	1.0108662	-1.0	-1.0
chr8	18936033	18936142	ENSG00000156011.16|PSD3|BCLAF1|BCLAF1	928	-	3.3133478	1.1442918	-1.0	-1.0
chr8	18804753	18804863	ENSG00000156011.16|PSD3|BCLAF1|BCLAF1	902	-	3.9140651	1.0101663	-1.0	-1.0
chr8	18871625	18871985	ENSG00000156011.16|PSD3|BCLAF1|BCLAF1	941	-	3.9385471	1.2276576	-1.0	-1.0
chr8	18867753	18868069	ENSG00000156011.16|PSD3|BCLAF1|BCLAF1	993	-	4.243435	2.1836934	-1.0	-1.0
chr8	19361152	19361328	ENSG00000104611.11|SH2D4A|BCLAF1|BCLAF1	992	+	6.8808284	2.094846	-1.0	-1.0
chr8	19334685	19334835	ENSG00000104611.11|SH2D4A|BCLAF1|BCLAF1	920	+	6.2464867	1.0983707	-1.0	-1.0
chr8	19823300	19823452	ENSG00000104613.11|INTS10|BCLAF1|BCLAF1	979	+	2.9882174	1.678123	-1.0	-1.0
chr8	19830405	19830559	ENSG00000104613.11|INTS10|BCLAF1|BCLAF1	1000	+	6.4640174	6.121738	-1.0	-1.0
chr8	19823872	19824122	ENSG00000104613.11|INTS10|BCLAF1|BCLAF1	997	+	4.3307548	2.6016824	-1.0	-1.0
chr8	19820378	19820513	ENSG00000104613.11|INTS10|BCLAF1|BCLAF1	954	+	2.5473385	1.3391007	-1.0	-1.0
chr8	19826425	19826559	ENSG00000104613.11|INTS10|BCLAF1|BCLAF1	981	+	3.1109803	1.7207922	-1.0	-1.0
chr8	19832027	19832110	ENSG00000104613.11|INTS10|BCLAF1|BCLAF1	1000	+	5.8994737	3.8405488	-1.0	-1.0
chr8	19837051	19837231	ENSG00000104613.11|INTS10|BCLAF1|BCLAF1	982	+	3.541606	1.7423197	-1.0	-1.0
chr8	19845667	19845847	ENSG00000104613.11|INTS10|BCLAF1|BCLAF1	948	+	2.8317127	1.2835562	-1.0	-1.0
chr8	19833193	19833321	ENSG00000104613.11|INTS10|BCLAF1|BCLAF1	970	+	3.5500188	1.5256922	-1.0	-1.0
chr8	19842847	19842927	ENSG00000104613.11|INTS10|BCLAF1|BCLAF1	971	+	3.3249652	1.5368488	-1.0	-1.0
chr8	19822378	19822520	ENSG00000104613.11|INTS10|BCLAF1|BCLAF1	942	+	3.0747452	1.2344257	-1.0	-1.0
chr8	19817364	19817514	ENSG00000104613.11|INTS10|BCLAF1|BCLAF1	916	+	2.3458652	1.0741115	-1.0	-1.0
chr8	19819572	19819676	ENSG00000104613.11|INTS10|BCLAF1|BCLAF1	958	+	3.2940729	1.3733208	-1.0	-1.0
chr8	19851663	19851883	ENSG00000104613.11|INTS10|BCLAF1|BCLAF1	990	+	5.683506	2.0163503	-1.0	-1.0
chr8	19824753	19824972	ENSG00000104613.11|INTS10|BCLAF1|BCLAF1	971	+	2.9739115	1.5394489	-1.0	-1.0
chr8	19844075	19844238	ENSG00000104613.11|INTS10|BCLAF1|BCLAF1	962	+	2.970721	1.4172227	-1.0	-1.0
chr8	19844358	19844463	ENSG00000104613.11|INTS10|BCLAF1|BCLAF1	902	+	3.9140651	1.0101663	-1.0	-1.0
chr8	20217211	20217324	ENSG00000147416.10|ATP6V1B2|BCLAF1|BCLAF1	904	+	3.1923249	1.0164644	-1.0	-1.0
chr8	21999570	21999670	ENSG00000130227.16|XPO7|BCLAF1|BCLAF1	901	+	2.2154746	1.0043038	-1.0	-1.0
chr8	21980083	21980198	ENSG00000130227.16|XPO7|BCLAF1|BCLAF1	951	+	2.967075	1.3089345	-1.0	-1.0
chr8	21981730	21981877	ENSG00000130227.16|XPO7|BCLAF1|BCLAF1	976	+	3.8693714	1.6209437	-1.0	-1.0
chr8	21966861	21966971	ENSG00000130227.16|XPO7|BCLAF1|BCLAF1	912	+	2.8750124	1.0552766	-1.0	-1.0
chr8	21974669	21974769	ENSG00000130227.16|XPO7|BCLAF1|BCLAF1	969	+	3.6476438	1.5097127	-1.0	-1.0
chr8	21991855	21991974	ENSG00000130227.16|XPO7|BCLAF1|BCLAF1	902	+	3.9468594	1.0088905	-1.0	-1.0
chr8	21984645	21984815	ENSG00000130227.16|XPO7|BCLAF1|BCLAF1	922	+	3.056688	1.1062196	-1.0	-1.0
chr8	21987145	21987250	ENSG00000130227.16|XPO7|BCLAF1|BCLAF1	946	+	6.360622	1.2697276	-1.0	-1.0
chr8	21970173	21970308	ENSG00000130227.16|XPO7|BCLAF1|BCLAF1	906	+	2.7851965	1.0269856	-1.0	-1.0
chr8	22024239	22024339	ENSG00000158806.13|NPM2|BCLAF1|BCLAF1	903	+	5.967641	1.0135205	-1.0	-1.0
chr8	22034544	22034674	ENSG00000158806.13|NPM2|BCLAF1|BCLAF1	986	+	4.667058	1.8681386	-1.0	-1.0
chr8	22034107	22034275	ENSG00000158806.13|NPM2|BCLAF1|BCLAF1	991	+	4.5566673	2.0361354	-1.0	-1.0
chr8	22248153	22248273	ENSG00000168495.12|POLR3D|BCLAF1|BCLAF1	999	+	7.593863	3.1780288	-1.0	-1.0
chr8	22247856	22248008	ENSG00000168495.12|POLR3D|BCLAF1|BCLAF1	971	+	2.7200017	1.5319837	-1.0	-1.0
chr8	22248278	22248378	ENSG00000168495.12|POLR3D|BCLAF1|BCLAF1	902	+	3.9868803	1.0091366	-1.0	-1.0
chr8	22249043	22249208	ENSG00000168495.12|POLR3D|BCLAF1|BCLAF1	951	+	3.0131392	1.3133932	-1.0	-1.0
chr8	22248480	22248649	ENSG00000168495.12|POLR3D|BCLAF1|BCLAF1	945	+	2.4489372	1.2572805	-1.0	-1.0
chr8	22415736	22415956	ENSG00000104635.13|SLC39A14|BCLAF1|BCLAF1	943	+	1.8795354	1.240844	-1.0	-1.0
chr8	22513302	22513427	ENSG00000120910.14|PPP3CC|BCLAF1|BCLAF1	902	+	3.8964458	1.0096498	-1.0	-1.0
chr8	22497998	22498098	ENSG00000120910.14|PPP3CC|BCLAF1|BCLAF1	902	+	5.94972	1.0109795	-1.0	-1.0
chr8	22532224	22532306	ENSG00000120910.14|PPP3CC|BCLAF1|BCLAF1	903	+	6.0873413	1.0114002	-1.0	-1.0
chr8	22474953	22475151	ENSG00000120910.14|PPP3CC|BCLAF1|BCLAF1	962	+	4.6259246	1.420208	-1.0	-1.0
chr8	22564467	22564521	ENSG00000120896.13|SORBS3|BCLAF1|BCLAF1	907	+	2.0119302	1.0303952	-1.0	-1.0
chr8	22566332	22566462	ENSG00000120896.13|SORBS3|BCLAF1|BCLAF1	907	+	1.9803816	1.0303386	-1.0	-1.0
chr8	22569147	22569273	ENSG00000120896.13|SORBS3|BCLAF1|BCLAF1	961	+	2.3490062	1.4119934	-1.0	-1.0
chr8	22549920	22550058	ENSG00000120896.13|SORBS3|BCLAF1|BCLAF1	937	+	3.7505386	1.1998931	-1.0	-1.0
chr8	22564282	22564369	ENSG00000120896.13|SORBS3|BCLAF1|BCLAF1	981	+	2.7775795	1.7250489	-1.0	-1.0
chr8	22572339	22572446	ENSG00000120896.13|SORBS3|BCLAF1|BCLAF1	944	+	2.2094321	1.2531211	-1.0	-1.0
chr8	22606907	22607007	ENSG00000158941.16|CCAR2|BCLAF1|BCLAF1	907	+	2.765021	1.0303952	-1.0	-1.0
chr8	22616011	22616111	ENSG00000158941.16|CCAR2|BCLAF1|BCLAF1	905	+	3.1669116	1.0200421	-1.0	-1.0
chr8	23068750	23068875	ENSG00000120889.12|TNFRSF10B|BCLAF1|BCLAF1	928	-	2.1411958	1.1446129	-1.0	-1.0
chr8	23042592	23042697	ENSG00000120889.12|TNFRSF10B|BCLAF1|BCLAF1	904	-	4.001057	1.0155241	-1.0	-1.0
chr8	23043108	23043238	ENSG00000120889.12|TNFRSF10B|BCLAF1|BCLAF1	915	-	2.030499	1.0716804	-1.0	-1.0
chr8	23022622	23022787	ENSG00000120889.12|TNFRSF10B|BCLAF1|BCLAF1	930	-	2.1202457	1.1549903	-1.0	-1.0
chr8	23028269	23028602	ENSG00000120889.12|TNFRSF10B|BCLAF1|BCLAF1	986	-	2.5830693	1.8568301	-1.0	-1.0
chr8	23060907	23061007	ENSG00000120889.12|TNFRSF10B|BCLAF1|BCLAF1	903	-	5.94972	1.011189	-1.0	-1.0
chr8	23022812	23022984	ENSG00000120889.12|TNFRSF10B|BCLAF1|BCLAF1	949	-	2.2007444	1.29224	-1.0	-1.0
chr8	23024187	23024260	ENSG00000120889.12|TNFRSF10B|BCLAF1|BCLAF1	987	-	3.9994195	1.8931217	-1.0	-1.0
chr8	23022472	23022577	ENSG00000120889.12|TNFRSF10B|BCLAF1|BCLAF1	919	-	2.5795703	1.092265	-1.0	-1.0
chr8	23027247	23027347	ENSG00000120889.12|TNFRSF10B|BCLAF1|BCLAF1	906	-	2.0315897	1.0257981	-1.0	-1.0
chr8	23137737	23137842	ENSG00000173530.5|TNFRSF10D|BCLAF1|BCLAF1	902	-	3.2793415	1.006597	-1.0	-1.0
chr8	23146975	23147072	ENSG00000173530.5|TNFRSF10D|BCLAF1|BCLAF1	925	-	2.9099991	1.127174	-1.0	-1.0
chr8	23137862	23137997	ENSG00000173530.5|TNFRSF10D|BCLAF1|BCLAF1	903	-	4.3748574	1.0135691	-1.0	-1.0
chr8	23441568	23441718	ENSG00000197217.12|ENTPD4|BCLAF1|BCLAF1	993	-	4.061017	2.1465461	-1.0	-1.0
chr8	23448741	23448939	ENSG00000197217.12|ENTPD4|BCLAF1|BCLAF1	985	-	3.3840795	1.8341347	-1.0	-1.0
chr8	23449892	23449992	ENSG00000197217.12|ENTPD4|BCLAF1|BCLAF1	952	-	4.336168	1.3148613	-1.0	-1.0
chr8	23434287	23434622	ENSG00000197217.12|ENTPD4|BCLAF1|BCLAF1	924	-	2.4977942	1.1172686	-1.0	-1.0
chr8	23436993	23437253	ENSG00000197217.12|ENTPD4|BCLAF1|BCLAF1	978	-	3.5031965	1.6644381	-1.0	-1.0
chr8	23444455	23444606	ENSG00000197217.12|ENTPD4|BCLAF1|BCLAF1	961	-	3.049058	1.4076378	-1.0	-1.0
chr8	23442006	23442066	ENSG00000197217.12|ENTPD4|BCLAF1|BCLAF1	999	-	5.332118	2.8399308	-1.0	-1.0
chr8	23447679	23447885	ENSG00000197217.12|ENTPD4|BCLAF1|BCLAF1	965	-	3.8885696	1.450289	-1.0	-1.0
chr8	23443849	23443953	ENSG00000197217.12|ENTPD4|BCLAF1|BCLAF1	965	-	2.8560643	1.4621296	-1.0	-1.0
chr8	23439748	23439928	ENSG00000197217.12|ENTPD4|BCLAF1|BCLAF1	936	-	2.4808836	1.191679	-1.0	-1.0
chr8	23435391	23435477	ENSG00000197217.12|ENTPD4|BCLAF1|BCLAF1	940	-	2.975962	1.2229449	-1.0	-1.0
chr8	25389090	25389232	ENSG00000147459.17|DOCK5|BCLAF1|BCLAF1	986	+	2.5681963	1.8404026	-1.0	-1.0
chr8	25351667	25351826	ENSG00000147459.17|DOCK5|BCLAF1|BCLAF1	973	+	3.0488646	1.5689211	-1.0	-1.0
chr8	25320979	25321052	ENSG00000147459.17|DOCK5|BCLAF1|BCLAF1	999	+	4.019581	2.9068868	-1.0	-1.0
chr8	25184762	25184951	ENSG00000147459.17|DOCK5|BCLAF1|BCLAF1	920	+	2.1146576	1.0966257	-1.0	-1.0
chr8	25298941	25299156	ENSG00000147459.17|DOCK5|BCLAF1|BCLAF1	987	+	2.854343	1.8875428	-1.0	-1.0
chr8	25392795	25392882	ENSG00000147459.17|DOCK5|BCLAF1|BCLAF1	997	+	3.6280951	2.5617726	-1.0	-1.0
chr8	25368191	25368250	ENSG00000147459.17|DOCK5|BCLAF1|BCLAF1	974	+	3.368244	1.5836346	-1.0	-1.0
chr8	25374563	25374718	ENSG00000147459.17|DOCK5|BCLAF1|BCLAF1	980	+	3.5752628	1.7088921	-1.0	-1.0
chr8	25364625	25364770	ENSG00000147459.17|DOCK5|BCLAF1|BCLAF1	975	+	3.527237	1.5939555	-1.0	-1.0
chr8	25243673	25243757	ENSG00000147459.17|DOCK5|BCLAF1|BCLAF1	999	+	3.5614862	2.9962614	-1.0	-1.0
chr8	25278426	25278568	ENSG00000147459.17|DOCK5|BCLAF1|BCLAF1	913	+	3.4506617	1.0624887	-1.0	-1.0
chr8	25382673	25382773	ENSG00000147459.17|DOCK5|BCLAF1|BCLAF1	983	+	2.8129277	1.7590578	-1.0	-1.0
chr8	25340876	25340988	ENSG00000147459.17|DOCK5|BCLAF1|BCLAF1	984	+	2.9126387	1.7868001	-1.0	-1.0
chr8	25302324	25302449	ENSG00000147459.17|DOCK5|BCLAF1|BCLAF1	996	+	3.2031798	2.4539602	-1.0	-1.0
chr8	25395542	25395712	ENSG00000147459.17|DOCK5|BCLAF1|BCLAF1	952	+	3.043572	1.3173982	-1.0	-1.0
chr8	25363046	25363141	ENSG00000147459.17|DOCK5|BCLAF1|BCLAF1	995	+	3.159578	2.3398683	-1.0	-1.0
chr8	25268844	25268885	ENSG00000147459.17|DOCK5|BCLAF1|BCLAF1	997	+	5.2299438	2.5961442	-1.0	-1.0
chr8	25366869	25366970	ENSG00000147459.17|DOCK5|BCLAF1|BCLAF1	995	+	3.5294037	2.3156998	-1.0	-1.0
chr8	25336238	25336368	ENSG00000147459.17|DOCK5|BCLAF1|BCLAF1	998	+	3.388795	2.6493742	-1.0	-1.0
chr8	25408801	25408940	ENSG00000147459.17|DOCK5|BCLAF1|BCLAF1	946	+	2.5871584	1.2683226	-1.0	-1.0
chr8	25334095	25334196	ENSG00000147459.17|DOCK5|BCLAF1|BCLAF1	997	+	3.6720564	2.5033102	-1.0	-1.0
chr8	25332250	25332348	ENSG00000147459.17|DOCK5|BCLAF1|BCLAF1	971	+	2.6441262	1.5368488	-1.0	-1.0
chr8	25278568	25278665	ENSG00000147459.17|DOCK5|BCLAF1|BCLAF1	995	+	2.933831	2.3226848	-1.0	-1.0
chr8	25336558	25336768	ENSG00000147459.17|DOCK5|BCLAF1|BCLAF1	947	+	2.9293792	1.2727529	-1.0	-1.0
chr8	25304254	25304409	ENSG00000147459.17|DOCK5|BCLAF1|BCLAF1	987	+	3.1194549	1.8780489	-1.0	-1.0
chr8	25317006	25317181	ENSG00000147459.17|DOCK5|BCLAF1|BCLAF1	913	+	1.9867097	1.0604029	-1.0	-1.0
chr8	25412123	25412278	ENSG00000147459.17|DOCK5|BCLAF1|BCLAF1	926	+	2.5485132	1.1333548	-1.0	-1.0
chr8	25310406	25310532	ENSG00000147459.17|DOCK5|BCLAF1|BCLAF1	1000	+	4.4058456	3.597263	-1.0	-1.0
chr8	25325363	25325513	ENSG00000147459.17|DOCK5|BCLAF1|BCLAF1	991	+	3.4832325	2.0576687	-1.0	-1.0
chr8	25369555	25369641	ENSG00000147459.17|DOCK5|BCLAF1|BCLAF1	978	+	3.002057	1.6486783	-1.0	-1.0
chr8	25323847	25323951	ENSG00000147459.17|DOCK5|BCLAF1|BCLAF1	999	+	3.9455051	3.1418312	-1.0	-1.0
chr8	25332602	25332692	ENSG00000147459.17|DOCK5|BCLAF1|BCLAF1	1000	+	4.7701635	4.0568156	-1.0	-1.0
chr8	25341738	25341809	ENSG00000147459.17|DOCK5|BCLAF1|BCLAF1	970	+	2.727264	1.5161704	-1.0	-1.0
chr8	25380304	25380394	ENSG00000147459.17|DOCK5|BCLAF1|BCLAF1	993	+	3.419959	2.1501274	-1.0	-1.0
chr8	25390205	25390287	ENSG00000147459.17|DOCK5|BCLAF1|BCLAF1	978	+	3.2123892	1.64864	-1.0	-1.0
chr8	25342400	25342507	ENSG00000147459.17|DOCK5|BCLAF1|BCLAF1	981	+	2.7649384	1.7249933	-1.0	-1.0
chr8	25400928	25401066	ENSG00000147459.17|DOCK5|BCLAF1|BCLAF1	988	+	3.7397194	1.9374402	-1.0	-1.0
chr8	25373617	25373658	ENSG00000147459.17|DOCK5|BCLAF1|BCLAF1	960	+	3.521097	1.3976359	-1.0	-1.0
chr8	25377304	25377419	ENSG00000147459.17|DOCK5|BCLAF1|BCLAF1	999	+	5.5438285	3.1901321	-1.0	-1.0
chr8	25296512	25296648	ENSG00000147459.17|DOCK5|BCLAF1|BCLAF1	1000	+	4.4585447	3.5879898	-1.0	-1.0
chr8	25399910	25399994	ENSG00000147459.17|DOCK5|BCLAF1|BCLAF1	965	+	2.5730746	1.4551907	-1.0	-1.0
chr8	25308738	25308925	ENSG00000147459.17|DOCK5|BCLAF1|BCLAF1	997	+	3.1161501	2.561833	-1.0	-1.0
chr8	25388951	25389061	ENSG00000147459.17|DOCK5|BCLAF1|BCLAF1	917	+	2.3550358	1.0791619	-1.0	-1.0
chr8	25275385	25275441	ENSG00000147459.17|DOCK5|BCLAF1|BCLAF1	984	+	2.7699404	1.8086941	-1.0	-1.0
chr8	25300575	25300657	ENSG00000147459.17|DOCK5|BCLAF1|BCLAF1	947	+	2.4191453	1.2751265	-1.0	-1.0
chr8	25372558	25372713	ENSG00000147459.17|DOCK5|BCLAF1|BCLAF1	972	+	2.8675861	1.5465957	-1.0	-1.0
chr8	25382778	25382878	ENSG00000147459.17|DOCK5|BCLAF1|BCLAF1	903	+	2.236382	1.0135996	-1.0	-1.0
chr8	25407982	25408154	ENSG00000147459.17|DOCK5|BCLAF1|BCLAF1	981	+	3.6433344	1.729442	-1.0	-1.0
chr8	25408940	25409060	ENSG00000147459.17|DOCK5|BCLAF1|BCLAF1	903	+	3.6098056	1.0152144	-1.0	-1.0
chr8	25292023	25292172	ENSG00000147459.17|DOCK5|BCLAF1|BCLAF1	994	+	3.5447435	2.221719	-1.0	-1.0
chr8	25368570	25368720	ENSG00000147459.17|DOCK5|BCLAF1|BCLAF1	965	+	2.8218195	1.4540663	-1.0	-1.0
chr8	25358962	25359061	ENSG00000147459.17|DOCK5|BCLAF1|BCLAF1	985	+	3.1114619	1.8325377	-1.0	-1.0
chr8	25388823	25388941	ENSG00000147459.17|DOCK5|BCLAF1|BCLAF1	911	+	2.5556567	1.0500631	-1.0	-1.0
chr8	25319577	25319676	ENSG00000147459.17|DOCK5|BCLAF1|BCLAF1	1000	+	5.9665494	4.0060306	-1.0	-1.0
chr8	25391888	25391980	ENSG00000147459.17|DOCK5|BCLAF1|BCLAF1	947	+	2.6732695	1.2782564	-1.0	-1.0
chr8	25436417	25436485	ENSG00000104756.15|KCTD9|BCLAF1|BCLAF1	953	-	4.2176437	1.3312631	-1.0	-1.0
chr8	25435362	25435477	ENSG00000104756.15|KCTD9|BCLAF1|BCLAF1	905	-	6.195432	1.0245001	-1.0	-1.0
chr8	25439605	25439715	ENSG00000104756.15|KCTD9|BCLAF1|BCLAF1	903	-	6.0562735	1.014641	-1.0	-1.0
chr8	25469895	25469980	ENSG00000184661.13|CDCA2|BCLAF1|BCLAF1	901	+	6.182254	1.0026366	-1.0	-1.0
chr8	25460434	25460549	ENSG00000184661.13|CDCA2|BCLAF1|BCLAF1	907	+	2.751488	1.0327166	-1.0	-1.0
chr8	25483965	25484205	ENSG00000184661.13|CDCA2|BCLAF1|BCLAF1	993	+	5.571634	2.1565006	-1.0	-1.0
chr8	25488551	25488689	ENSG00000184661.13|CDCA2|BCLAF1|BCLAF1	987	+	6.717938	1.8807584	-1.0	-1.0
chr8	26360168	26360281	ENSG00000221914.9|PPP2R2A|BCLAF1|BCLAF1	931	+	3.1463566	1.1580187	-1.0	-1.0
chr8	26370148	26370258	ENSG00000221914.9|PPP2R2A|BCLAF1|BCLAF1	907	+	6.011529	1.0303429	-1.0	-1.0
chr8	26354523	26354637	ENSG00000221914.9|PPP2R2A|BCLAF1|BCLAF1	901	+	2.6937828	1.0045354	-1.0	-1.0
chr8	26360964	26361079	ENSG00000221914.9|PPP2R2A|BCLAF1|BCLAF1	904	+	3.9994469	1.0197854	-1.0	-1.0
chr8	26370308	26370423	ENSG00000221914.9|PPP2R2A|BCLAF1|BCLAF1	903	+	3.6589599	1.0144393	-1.0	-1.0
chr8	26363788	26363888	ENSG00000221914.9|PPP2R2A|BCLAF1|BCLAF1	904	+	3.9611695	1.0161632	-1.0	-1.0
chr8	26379433	26379533	ENSG00000228451.3|SDAD1P1|BCLAF1|BCLAF1	902	-	5.94972	1.0106578	-1.0	-1.0
chr8	26407999	26408103	ENSG00000104765.15|BNIP3L|BCLAF1|BCLAF1	998	+	3.72886	2.7154977	-1.0	-1.0
chr8	26408251	26408371	ENSG00000104765.15|BNIP3L|BCLAF1|BCLAF1	907	+	2.0192668	1.0296987	-1.0	-1.0
chr8	26391302	26391422	ENSG00000104765.15|BNIP3L|BCLAF1|BCLAF1	914	+	2.0822155	1.0670539	-1.0	-1.0
chr8	26581968	26582057	ENSG00000092964.17|DPYSL2|BCLAF1|BCLAF1	950	+	2.464416	1.3042271	-1.0	-1.0
chr8	26583798	26583908	ENSG00000092964.17|DPYSL2|BCLAF1|BCLAF1	922	+	2.0378957	1.1089997	-1.0	-1.0
chr8	26624138	26624253	ENSG00000092964.17|DPYSL2|BCLAF1|BCLAF1	915	+	3.0908942	1.068823	-1.0	-1.0
chr8	27543839	27543999	ENSG00000120915.13|EPHX2|BCLAF1|BCLAF1	914	+	3.2345395	1.0638802	-1.0	-1.0
chr8	27516319	27516398	ENSG00000120915.13|EPHX2|BCLAF1|BCLAF1	948	+	3.4889886	1.2841446	-1.0	-1.0
chr8	27504955	27505145	ENSG00000120915.13|EPHX2|BCLAF1|BCLAF1	906	+	2.451902	1.0268708	-1.0	-1.0
chr8	27512305	27512405	ENSG00000120915.13|EPHX2|BCLAF1|BCLAF1	900	+	2.4560516	1.0013027	-1.0	-1.0
chr8	27540553	27540656	ENSG00000120915.13|EPHX2|BCLAF1|BCLAF1	985	+	3.179459	1.8256314	-1.0	-1.0
chr8	27541472	27541542	ENSG00000120915.13|EPHX2|BCLAF1|BCLAF1	963	+	3.2104423	1.4262155	-1.0	-1.0
chr8	27525366	27525473	ENSG00000120915.13|EPHX2|BCLAF1|BCLAF1	908	+	2.00439	1.03498	-1.0	-1.0
chr8	27503603	27503723	ENSG00000120915.13|EPHX2|BCLAF1|BCLAF1	949	+	3.7515771	1.2952594	-1.0	-1.0
chr8	27606353	27606524	ENSG00000120885.21|CLU|BCLAF1|BCLAF1	1000	-	3.5020633	4.562008	-1.0	-1.0
chr8	27605173	27605339	ENSG00000120885.21|CLU|BCLAF1|BCLAF1	961	-	2.176509	1.4057376	-1.0	-1.0
chr8	27599764	27599864	ENSG00000120885.21|CLU|BCLAF1|BCLAF1	904	-	1.9357501	1.018067	-1.0	-1.0
chr8	27608840	27609086	ENSG00000120885.21|CLU|BCLAF1|BCLAF1	1000	-	4.284074	5.8113627	-1.0	-1.0
chr8	27606524	27606624	ENSG00000120885.21|CLU|BCLAF1|BCLAF1	981	-	6.66144	1.729321	-1.0	-1.0
chr8	27598464	27598569	ENSG00000120885.21|CLU|BCLAF1|BCLAF1	925	-	1.778928	1.12477	-1.0	-1.0
chr8	27597971	27598071	ENSG00000120885.21|CLU|BCLAF1|BCLAF1	902	-	1.863755	1.0091366	-1.0	-1.0
chr8	27610474	27610684	ENSG00000120885.21|CLU|BCLAF1|BCLAF1	998	-	2.6139715	2.7262115	-1.0	-1.0
chr8	27748494	27748594	ENSG00000147419.17|CCDC25|BCLAF1|BCLAF1	901	-	3.8787527	1.0027996	-1.0	-1.0
chr8	27752511	27752589	ENSG00000147419.17|CCDC25|BCLAF1|BCLAF1	985	-	6.62794	1.8248969	-1.0	-1.0
chr8	27748057	27748327	ENSG00000147419.17|CCDC25|BCLAF1|BCLAF1	937	-	5.504696	1.2019128	-1.0	-1.0
chr8	27776576	27776896	ENSG00000171320.14|ESCO2|BCLAF1|BCLAF1	904	+	6.0340776	1.0174297	-1.0	-1.0
chr8	27823062	27823187	ENSG00000168078.9|PBK|BCLAF1|BCLAF1	904	-	2.8451629	1.0177672	-1.0	-1.0
chr8	27820564	27820684	ENSG00000168078.9|PBK|BCLAF1|BCLAF1	907	-	6.011529	1.0303476	-1.0	-1.0
chr8	27822318	27822438	ENSG00000168078.9|PBK|BCLAF1|BCLAF1	904	-	6.16577	1.0199226	-1.0	-1.0
chr8	27810379	27810501	ENSG00000168078.9|PBK|BCLAF1|BCLAF1	924	-	4.4605603	1.1189537	-1.0	-1.0
chr8	28132277	28132404	ENSG00000134014.16|ELP3|BCLAF1|BCLAF1	913	+	2.4099762	1.0628477	-1.0	-1.0
chr8	28097218	28097318	ENSG00000134014.16|ELP3|BCLAF1|BCLAF1	994	+	4.240572	2.216093	-1.0	-1.0
chr8	28137697	28137891	ENSG00000134014.16|ELP3|BCLAF1|BCLAF1	970	+	2.76139	1.5179372	-1.0	-1.0
chr8	28189743	28189858	ENSG00000134014.16|ELP3|BCLAF1|BCLAF1	930	+	5.1511736	1.1530482	-1.0	-1.0
chr8	28160228	28160456	ENSG00000134014.16|ELP3|BCLAF1|BCLAF1	981	+	3.8030114	1.7133553	-1.0	-1.0
chr8	28099827	28099966	ENSG00000134014.16|ELP3|BCLAF1|BCLAF1	948	+	2.665993	1.2881198	-1.0	-1.0
chr8	28189953	28190053	ENSG00000134014.16|ELP3|BCLAF1|BCLAF1	902	+	3.8921926	1.009137	-1.0	-1.0
chr8	28129488	28129658	ENSG00000134014.16|ELP3|BCLAF1|BCLAF1	958	+	2.5517585	1.3721311	-1.0	-1.0
chr8	28113018	28113168	ENSG00000134014.16|ELP3|BCLAF1|BCLAF1	981	+	4.118007	1.7162012	-1.0	-1.0
chr8	28093117	28093252	ENSG00000134014.16|ELP3|BCLAF1|BCLAF1	904	+	2.7323492	1.0164746	-1.0	-1.0
chr8	28106712	28106783	ENSG00000134014.16|ELP3|BCLAF1|BCLAF1	972	+	3.8719132	1.5518185	-1.0	-1.0
chr8	29047357	29047453	ENSG00000147421.17|HMBOX1|BCLAF1|BCLAF1	986	+	3.3431957	1.8507448	-1.0	-1.0
chr8	28963810	28963890	ENSG00000147421.17|HMBOX1|BCLAF1|BCLAF1	986	+	6.6605697	1.8509619	-1.0	-1.0
chr8	28980070	28980156	ENSG00000147421.17|HMBOX1|BCLAF1|BCLAF1	989	+	3.4871633	1.9548707	-1.0	-1.0
chr8	28970277	28970582	ENSG00000147421.17|HMBOX1|BCLAF1|BCLAF1	982	+	3.6405263	1.7485704	-1.0	-1.0
chr8	29049313	29049423	ENSG00000147421.17|HMBOX1|BCLAF1|BCLAF1	904	+	6.1035237	1.0168662	-1.0	-1.0
chr8	29009071	29009171	ENSG00000147421.17|HMBOX1|BCLAF1|BCLAF1	901	+	2.882487	1.0024955	-1.0	-1.0
chr8	29048953	29049108	ENSG00000147421.17|HMBOX1|BCLAF1|BCLAF1	983	+	4.2103786	1.769788	-1.0	-1.0
chr8	28970042	28970247	ENSG00000147421.17|HMBOX1|BCLAF1|BCLAF1	941	+	2.6154635	1.2292136	-1.0	-1.0
chr8	28890578	28890728	ENSG00000147421.17|HMBOX1|BCLAF1|BCLAF1	905	+	2.830492	1.0231144	-1.0	-1.0
chr8	29018794	29018909	ENSG00000147421.17|HMBOX1|BCLAF1|BCLAF1	918	+	2.959532	1.0884012	-1.0	-1.0
chr8	29142156	29142303	ENSG00000197892.12|KIF13B|BCLAF1|BCLAF1	999	-	5.9628587	2.931635	-1.0	-1.0
chr8	29140062	29140191	ENSG00000197892.12|KIF13B|BCLAF1|BCLAF1	964	-	4.3581657	1.4385108	-1.0	-1.0
chr8	29124023	29124123	ENSG00000197892.12|KIF13B|BCLAF1|BCLAF1	979	-	3.8261607	1.6821415	-1.0	-1.0
chr8	29118867	29118987	ENSG00000197892.12|KIF13B|BCLAF1|BCLAF1	964	-	2.9882236	1.4390061	-1.0	-1.0
chr8	29177465	29177578	ENSG00000197892.12|KIF13B|BCLAF1|BCLAF1	995	-	4.3662663	2.2660005	-1.0	-1.0
chr8	29160732	29160862	ENSG00000197892.12|KIF13B|BCLAF1|BCLAF1	996	-	6.50285	2.410689	-1.0	-1.0
chr8	29155725	29155856	ENSG00000197892.12|KIF13B|BCLAF1|BCLAF1	944	-	4.183443	1.2530544	-1.0	-1.0
chr8	29165661	29165772	ENSG00000197892.12|KIF13B|BCLAF1|BCLAF1	993	-	4.960508	2.1528783	-1.0	-1.0
chr8	29132332	29132465	ENSG00000197892.12|KIF13B|BCLAF1|BCLAF1	905	-	2.8383	1.0201317	-1.0	-1.0
chr8	29146332	29146540	ENSG00000197892.12|KIF13B|BCLAF1|BCLAF1	948	-	3.6025307	1.2835624	-1.0	-1.0
chr8	29127121	29127268	ENSG00000197892.12|KIF13B|BCLAF1|BCLAF1	939	-	2.893777	1.2122377	-1.0	-1.0
chr8	29186291	29186472	ENSG00000197892.12|KIF13B|BCLAF1|BCLAF1	968	-	4.9761643	1.4908118	-1.0	-1.0
chr8	29147391	29147602	ENSG00000197892.12|KIF13B|BCLAF1|BCLAF1	998	-	7.29931	2.7346003	-1.0	-1.0
chr8	29188514	29188607	ENSG00000197892.12|KIF13B|BCLAF1|BCLAF1	987	-	3.6201923	1.8727245	-1.0	-1.0
chr8	29148576	29148767	ENSG00000197892.12|KIF13B|BCLAF1|BCLAF1	987	-	4.8825808	1.8821027	-1.0	-1.0
chr8	29245345	29245439	ENSG00000197892.12|KIF13B|BCLAF1|BCLAF1	986	-	3.6147704	1.8563623	-1.0	-1.0
chr8	29123385	29123485	ENSG00000197892.12|KIF13B|BCLAF1|BCLAF1	902	-	2.3233867	1.0093869	-1.0	-1.0
chr8	29130532	29130665	ENSG00000197892.12|KIF13B|BCLAF1|BCLAF1	924	-	2.7393558	1.1167781	-1.0	-1.0
chr8	29167372	29167585	ENSG00000197892.12|KIF13B|BCLAF1|BCLAF1	940	-	3.3967605	1.2242304	-1.0	-1.0
chr8	29180113	29180233	ENSG00000197892.12|KIF13B|BCLAF1|BCLAF1	947	-	4.148273	1.2756532	-1.0	-1.0
chr8	29140467	29140612	ENSG00000197892.12|KIF13B|BCLAF1|BCLAF1	915	-	2.6881287	1.0706578	-1.0	-1.0
chr8	29150296	29150383	ENSG00000197892.12|KIF13B|BCLAF1|BCLAF1	955	-	4.293811	1.3506292	-1.0	-1.0
chr8	30069921	30070059	ENSG00000133872.13|SARAF|BCLAF1|BCLAF1	967	-	3.6088705	1.4786466	-1.0	-1.0
chr8	30175084	30175189	ENSG00000104660.17|LEPROTL1|BCLAF1|BCLAF1	902	+	3.1961546	1.0090271	-1.0	-1.0
chr8	30177125	30177208	ENSG00000104660.17|LEPROTL1|BCLAF1|BCLAF1	903	+	6.3426156	1.0134045	-1.0	-1.0
chr8	30175084	30175189	ENSG00000104671.7|DCTN6|BCLAF1|BCLAF1	902	+	3.1961546	1.0090175	-1.0	-1.0
chr8	30177125	30177240	ENSG00000104671.7|DCTN6|BCLAF1|BCLAF1	928	+	6.277567	1.142712	-1.0	-1.0
chr8	30183074	30183319	ENSG00000104671.7|DCTN6|BCLAF1|BCLAF1	916	+	4.413301	1.0738944	-1.0	-1.0
chr8	30578787	30578927	ENSG00000197265.8|GTF2E2|BCLAF1|BCLAF1	944	-	5.392881	1.2502735	-1.0	-1.0
chr8	30580280	30580390	ENSG00000197265.8|GTF2E2|BCLAF1|BCLAF1	904	-	4.0254703	1.0187675	-1.0	-1.0
chr8	30653432	30653597	ENSG00000197265.8|GTF2E2|BCLAF1|BCLAF1	946	-	2.4831727	1.2665129	-1.0	-1.0
chr8	30614607	30614715	ENSG00000197265.8|GTF2E2|BCLAF1|BCLAF1	906	-	2.5208144	1.025514	-1.0	-1.0
chr8	30680903	30681037	ENSG00000104687.12|GSR|BCLAF1|BCLAF1	992	-	3.5363896	2.103592	-1.0	-1.0
chr8	30679480	30679669	ENSG00000104687.12|GSR|BCLAF1|BCLAF1	976	-	3.1406405	1.6207379	-1.0	-1.0
chr8	30681929	30682049	ENSG00000104687.12|GSR|BCLAF1|BCLAF1	921	-	2.1513953	1.1048307	-1.0	-1.0
chr8	30756779	30756887	ENSG00000104691.14|UBXN8|BCLAF1|BCLAF1	902	+	5.94972	1.0108526	-1.0	-1.0
chr8	30754669	30754787	ENSG00000104691.14|UBXN8|BCLAF1|BCLAF1	903	+	6.2649693	1.0127548	-1.0	-1.0
chr8	30799545	30799745	ENSG00000104695.12|PPP2CB|BCLAF1|BCLAF1	936	-	3.879816	1.1937969	-1.0	-1.0
chr8	31067032	31067177	ENSG00000165392.9|WRN|BCLAF1|BCLAF1	987	+	4.0886393	1.9022084	-1.0	-1.0
chr8	31083698	31083779	ENSG00000165392.9|WRN|BCLAF1|BCLAF1	957	+	4.3038516	1.363722	-1.0	-1.0
chr8	31091829	31091898	ENSG00000165392.9|WRN|BCLAF1|BCLAF1	991	+	4.8400517	2.0658028	-1.0	-1.0
chr8	31141429	31141600	ENSG00000165392.9|WRN|BCLAF1|BCLAF1	972	+	5.4308634	1.5506353	-1.0	-1.0
chr8	31124907	31125000	ENSG00000165392.9|WRN|BCLAF1|BCLAF1	1000	+	7.7312894	3.4355438	-1.0	-1.0
chr8	31090833	31090942	ENSG00000165392.9|WRN|BCLAF1|BCLAF1	984	+	3.1320531	1.790102	-1.0	-1.0
chr8	31100848	31100955	ENSG00000165392.9|WRN|BCLAF1|BCLAF1	939	+	3.3564644	1.2138466	-1.0	-1.0
chr8	31111614	31111794	ENSG00000165392.9|WRN|BCLAF1|BCLAF1	934	+	2.9042697	1.1780225	-1.0	-1.0
chr8	31087703	31087920	ENSG00000165392.9|WRN|BCLAF1|BCLAF1	994	+	4.806146	2.2161443	-1.0	-1.0
chr8	31088889	31088965	ENSG00000165392.9|WRN|BCLAF1|BCLAF1	999	+	5.362809	2.8915827	-1.0	-1.0
chr8	31150340	31150450	ENSG00000165392.9|WRN|BCLAF1|BCLAF1	940	+	3.2880292	1.2254447	-1.0	-1.0
chr8	31090464	31090532	ENSG00000165392.9|WRN|BCLAF1|BCLAF1	994	+	4.9827833	2.2490833	-1.0	-1.0
chr8	31154623	31154755	ENSG00000165392.9|WRN|BCLAF1|BCLAF1	977	+	4.5159965	1.6296908	-1.0	-1.0
chr8	31096767	31096850	ENSG00000165392.9|WRN|BCLAF1|BCLAF1	938	+	2.9675584	1.2053437	-1.0	-1.0
chr8	31124521	31124623	ENSG00000165392.9|WRN|BCLAF1|BCLAF1	990	+	4.1069293	2.0128565	-1.0	-1.0
chr8	31076172	31076282	ENSG00000165392.9|WRN|BCLAF1|BCLAF1	957	+	3.1705494	1.3652182	-1.0	-1.0
chr8	31142625	31142701	ENSG00000165392.9|WRN|BCLAF1|BCLAF1	904	+	3.235406	1.0199866	-1.0	-1.0
chr8	31080866	31081291	ENSG00000165392.9|WRN|BCLAF1|BCLAF1	994	+	5.05897	2.230386	-1.0	-1.0
chr8	31147363	31147476	ENSG00000165392.9|WRN|BCLAF1|BCLAF1	997	+	5.206008	2.5264301	-1.0	-1.0
chr8	31064914	31065063	ENSG00000165392.9|WRN|BCLAF1|BCLAF1	1000	+	7.8488727	4.0364466	-1.0	-1.0
chr8	31085165	31085246	ENSG00000165392.9|WRN|BCLAF1|BCLAF1	903	+	6.3075814	1.0127575	-1.0	-1.0
chr8	31172999	31173129	ENSG00000165392.9|WRN|BCLAF1|BCLAF1	960	+	4.591307	1.3947396	-1.0	-1.0
chr8	31058371	31058543	ENSG00000165392.9|WRN|BCLAF1|BCLAF1	982	+	3.6645834	1.7536887	-1.0	-1.0
chr8	31132364	31132506	ENSG00000165392.9|WRN|BCLAF1|BCLAF1	965	+	4.333899	1.4508297	-1.0	-1.0
chr8	31120240	31120424	ENSG00000165392.9|WRN|BCLAF1|BCLAF1	994	+	6.483427	2.1876137	-1.0	-1.0
chr8	31059152	31059265	ENSG00000165392.9|WRN|BCLAF1|BCLAF1	999	+	5.3504305	2.8332062	-1.0	-1.0
chr8	31064288	31064433	ENSG00000165392.9|WRN|BCLAF1|BCLAF1	931	+	3.2698743	1.1619041	-1.0	-1.0
chr8	31157367	31157530	ENSG00000165392.9|WRN|BCLAF1|BCLAF1	936	+	2.9253294	1.1934109	-1.0	-1.0
chr8	31068257	31068327	ENSG00000165392.9|WRN|BCLAF1|BCLAF1	934	+	3.4103892	1.1824081	-1.0	-1.0
chr8	31116353	31116523	ENSG00000165392.9|WRN|BCLAF1|BCLAF1	977	+	3.853128	1.6403385	-1.0	-1.0
chr8	33013726	33013921	ENSG00000247134.6|AC090204.1|BCLAF1|BCLAF1	955	+	3.5041528	1.3434033	-1.0	-1.0
chr8	33453312	33453482	ENSG00000172728.15|FUT10|BCLAF1|BCLAF1	920	-	3.1989157	1.0964366	-1.0	-1.0
chr8	33498431	33498531	ENSG00000198042.10|MAK16|BCLAF1|BCLAF1	904	+	4.0680366	1.0164644	-1.0	-1.0
chr8	37599559	37599659	ENSG00000254290.1|AC124067.4|BCLAF1|BCLAF1	900	-	2.4560516	1.0014579	-1.0	-1.0
chr8	37753934	37754124	ENSG00000147475.14|ERLIN2|BCLAF1|BCLAF1	963	+	4.6502266	1.4265649	-1.0	-1.0
chr8	37754189	37754299	ENSG00000147475.14|ERLIN2|BCLAF1|BCLAF1	905	+	3.7708352	1.0228121	-1.0	-1.0
chr8	37766279	37766389	ENSG00000147471.11|PLPBP|BCLAF1|BCLAF1	905	+	6.239471	1.0237958	-1.0	-1.0
chr8	38059923	38060058	ENSG00000187840.4|EIF4EBP1|BCLAF1|BCLAF1	903	+	2.93154	1.0152532	-1.0	-1.0
chr8	38110736	38110833	ENSG00000129691.15|ASH2L|BCLAF1|BCLAF1	939	+	2.9783986	1.2171874	-1.0	-1.0
chr8	38114862	38115000	ENSG00000129691.15|ASH2L|BCLAF1|BCLAF1	972	+	6.4949493	1.5593232	-1.0	-1.0
chr8	38107020	38107166	ENSG00000129691.15|ASH2L|BCLAF1|BCLAF1	944	+	3.7334514	1.2531886	-1.0	-1.0
chr8	38114191	38114287	ENSG00000129691.15|ASH2L|BCLAF1|BCLAF1	905	+	2.745647	1.0212252	-1.0	-1.0
chr8	38106377	38106444	ENSG00000129691.15|ASH2L|BCLAF1|BCLAF1	906	+	4.036149	1.0270635	-1.0	-1.0
chr8	38251837	38252028	ENSG00000085788.13|DDHD2|BCLAF1|BCLAF1	966	+	3.4166017	1.467288	-1.0	-1.0
chr8	38252097	38252282	ENSG00000085788.13|DDHD2|BCLAF1|BCLAF1	973	+	4.4730897	1.5733075	-1.0	-1.0
chr8	38237537	38237627	ENSG00000085788.13|DDHD2|BCLAF1|BCLAF1	989	+	4.0561175	1.9656993	-1.0	-1.0
chr8	38252956	38253161	ENSG00000085788.13|DDHD2|BCLAF1|BCLAF1	956	+	3.0271795	1.3609537	-1.0	-1.0
chr8	38234393	38234585	ENSG00000085788.13|DDHD2|BCLAF1|BCLAF1	969	+	3.721974	1.5080351	-1.0	-1.0
chr8	38245741	38246011	ENSG00000085788.13|DDHD2|BCLAF1|BCLAF1	943	+	3.1605806	1.2407018	-1.0	-1.0
chr8	38238163	38238338	ENSG00000085788.13|DDHD2|BCLAF1|BCLAF1	923	+	4.035201	1.1123954	-1.0	-1.0
chr8	38232986	38233214	ENSG00000085788.13|DDHD2|BCLAF1|BCLAF1	923	+	3.8269057	1.1116531	-1.0	-1.0
chr8	38247683	38247836	ENSG00000085788.13|DDHD2|BCLAF1|BCLAF1	940	+	2.7310328	1.2221175	-1.0	-1.0
chr8	38231747	38231859	ENSG00000085788.13|DDHD2|BCLAF1|BCLAF1	904	+	2.692945	1.0195576	-1.0	-1.0
chr8	38252721	38252824	ENSG00000085788.13|DDHD2|BCLAF1|BCLAF1	986	+	4.288663	1.8506951	-1.0	-1.0
chr8	38249707	38249877	ENSG00000085788.13|DDHD2|BCLAF1|BCLAF1	994	+	4.321559	2.2159822	-1.0	-1.0
chr8	38253555	38253718	ENSG00000085788.13|DDHD2|BCLAF1|BCLAF1	984	+	3.461127	1.7902937	-1.0	-1.0
chr8	38260039	38260159	ENSG00000085788.13|DDHD2|BCLAF1|BCLAF1	951	+	3.3931353	1.3121082	-1.0	-1.0
chr8	38242274	38242385	ENSG00000085788.13|DDHD2|BCLAF1|BCLAF1	922	+	3.164022	1.1056461	-1.0	-1.0
chr8	38278305	38278412	ENSG00000147548.16|NSD3|BCLAF1|BCLAF1	986	-	3.4998734	1.8398747	-1.0	-1.0
chr8	38288521	38288751	ENSG00000147548.16|NSD3|BCLAF1|BCLAF1	942	-	3.2422006	1.2394367	-1.0	-1.0
chr8	38320969	38321172	ENSG00000147548.16|NSD3|BCLAF1|BCLAF1	994	-	3.976342	2.1964982	-1.0	-1.0
chr8	38326729	38326856	ENSG00000147548.16|NSD3|BCLAF1|BCLAF1	924	-	3.3276002	1.1190472	-1.0	-1.0
chr8	38337304	38337467	ENSG00000147548.16|NSD3|BCLAF1|BCLAF1	993	-	4.301417	2.1270635	-1.0	-1.0
chr8	38347496	38348081	ENSG00000147548.16|NSD3|BCLAF1|BCLAF1	959	-	3.421174	1.3873653	-1.0	-1.0
chr8	38299443	38299563	ENSG00000147548.16|NSD3|BCLAF1|BCLAF1	914	-	2.6021788	1.0653603	-1.0	-1.0
chr8	38338535	38338607	ENSG00000147548.16|NSD3|BCLAF1|BCLAF1	976	-	2.96681	1.6261171	-1.0	-1.0
chr8	38289392	38289505	ENSG00000147548.16|NSD3|BCLAF1|BCLAF1	985	-	4.619712	1.8204812	-1.0	-1.0
chr8	38318894	38319029	ENSG00000147548.16|NSD3|BCLAF1|BCLAF1	938	-	3.2048478	1.2089646	-1.0	-1.0
chr8	38290474	38290614	ENSG00000147548.16|NSD3|BCLAF1|BCLAF1	935	-	3.6509566	1.1858872	-1.0	-1.0
chr8	38314646	38314773	ENSG00000147548.16|NSD3|BCLAF1|BCLAF1	970	-	3.3195662	1.520566	-1.0	-1.0
chr8	38295795	38295952	ENSG00000147548.16|NSD3|BCLAF1|BCLAF1	983	-	4.7514105	1.760349	-1.0	-1.0
chr8	38315921	38316042	ENSG00000147548.16|NSD3|BCLAF1|BCLAF1	969	-	3.184041	1.5136551	-1.0	-1.0
chr8	38331430	38331580	ENSG00000147548.16|NSD3|BCLAF1|BCLAF1	990	-	5.8063183	1.9963976	-1.0	-1.0
chr8	38305247	38305445	ENSG00000147548.16|NSD3|BCLAF1|BCLAF1	933	-	2.6564603	1.173717	-1.0	-1.0
chr8	38304616	38304757	ENSG00000147548.16|NSD3|BCLAF1|BCLAF1	922	-	2.6839836	1.1054866	-1.0	-1.0
chr8	38315415	38315544	ENSG00000147548.16|NSD3|BCLAF1|BCLAF1	992	-	4.1499934	2.1036682	-1.0	-1.0
chr8	38317906	38318026	ENSG00000147548.16|NSD3|BCLAF1|BCLAF1	903	-	5.976397	1.0127553	-1.0	-1.0
chr8	38281466	38281583	ENSG00000147548.16|NSD3|BCLAF1|BCLAF1	998	-	5.2159224	2.6095564	-1.0	-1.0
chr8	38275471	38275736	ENSG00000147548.16|NSD3|BCLAF1|BCLAF1	980	-	4.4620857	1.6884049	-1.0	-1.0
chr8	38276295	38276495	ENSG00000147548.16|NSD3|BCLAF1|BCLAF1	999	-	5.4300203	2.993675	-1.0	-1.0
chr8	38329377	38329893	ENSG00000147548.16|NSD3|BCLAF1|BCLAF1	991	-	5.4922953	2.036212	-1.0	-1.0
chr8	38275751	38275882	ENSG00000147548.16|NSD3|BCLAF1|BCLAF1	912	-	4.0535293	1.0539113	-1.0	-1.0
chr8	38279539	38279764	ENSG00000147548.16|NSD3|BCLAF1|BCLAF1	950	-	3.22468	1.3003194	-1.0	-1.0
chr8	38412992	38413107	ENSG00000077782.19|FGFR1|BCLAF1|BCLAF1	904	-	5.0058393	1.0165496	-1.0	-1.0
chr8	38423053	38423175	ENSG00000077782.19|FGFR1|BCLAF1|BCLAF1	971	-	6.4852443	1.5363948	-1.0	-1.0
chr8	38414151	38414256	ENSG00000077782.19|FGFR1|BCLAF1|BCLAF1	902	-	2.8544903	1.0074012	-1.0	-1.0
chr8	38419532	38419677	ENSG00000077782.19|FGFR1|BCLAF1|BCLAF1	904	-	2.7302616	1.0184622	-1.0	-1.0
chr8	38415939	38416039	ENSG00000077782.19|FGFR1|BCLAF1|BCLAF1	908	-	2.7745984	1.0354639	-1.0	-1.0
chr8	38428315	38428425	ENSG00000077782.19|FGFR1|BCLAF1|BCLAF1	906	-	6.042194	1.0257969	-1.0	-1.0
chr8	38421792	38421917	ENSG00000077782.19|FGFR1|BCLAF1|BCLAF1	913	-	2.9583008	1.0604935	-1.0	-1.0
chr8	38427925	38428120	ENSG00000077782.19|FGFR1|BCLAF1|BCLAF1	939	-	2.7129502	1.211212	-1.0	-1.0
chr8	38827167	38827432	ENSG00000147526.19|TACC1|BCLAF1|BCLAF1	998	+	5.069101	2.6149464	-1.0	-1.0
chr8	38843288	38843478	ENSG00000147526.19|TACC1|BCLAF1|BCLAF1	994	+	3.8725743	2.2223897	-1.0	-1.0
chr8	38846623	38846819	ENSG00000147526.19|TACC1|BCLAF1|BCLAF1	982	+	3.0556056	1.7505943	-1.0	-1.0
chr8	38786858	38787018	ENSG00000147526.19|TACC1|BCLAF1|BCLAF1	920	+	6.2381425	1.0949539	-1.0	-1.0
chr8	38819586	38819871	ENSG00000147526.19|TACC1|BCLAF1|BCLAF1	965	+	2.7277088	1.4501511	-1.0	-1.0
chr8	38825307	38825368	ENSG00000147526.19|TACC1|BCLAF1|BCLAF1	949	+	4.2353487	1.2889498	-1.0	-1.0
chr8	38838469	38838546	ENSG00000147526.19|TACC1|BCLAF1|BCLAF1	1000	+	8.357373	4.728398	-1.0	-1.0
chr8	38820141	38820635	ENSG00000147526.19|TACC1|BCLAF1|BCLAF1	960	+	3.138854	1.4019495	-1.0	-1.0
chr8	38842286	38842447	ENSG00000147526.19|TACC1|BCLAF1|BCLAF1	997	+	4.3617325	2.547756	-1.0	-1.0
chr8	38847954	38848339	ENSG00000147526.19|TACC1|BCLAF1|BCLAF1	974	+	3.0231044	1.5828171	-1.0	-1.0
chr8	38840133	38840353	ENSG00000147526.19|TACC1|BCLAF1|BCLAF1	1000	+	4.6153574	3.5208428	-1.0	-1.0
chr8	39013964	39014114	ENSG00000168615.11|ADAM9|BCLAF1|BCLAF1	996	+	5.916419	2.4499059	-1.0	-1.0
chr8	39026676	39026810	ENSG00000168615.11|ADAM9|BCLAF1|BCLAF1	982	+	3.7960966	1.7492818	-1.0	-1.0
chr8	39082640	39082726	ENSG00000168615.11|ADAM9|BCLAF1|BCLAF1	959	+	4.437029	1.382077	-1.0	-1.0
chr8	38997053	38997160	ENSG00000168615.11|ADAM9|BCLAF1|BCLAF1	923	+	2.3918338	1.1120417	-1.0	-1.0
chr8	39055576	39055772	ENSG00000168615.11|ADAM9|BCLAF1|BCLAF1	981	+	3.299523	1.7194331	-1.0	-1.0
chr8	39090024	39090188	ENSG00000168615.11|ADAM9|BCLAF1|BCLAF1	997	+	4.7869344	2.5937188	-1.0	-1.0
chr8	39041945	39042117	ENSG00000168615.11|ADAM9|BCLAF1|BCLAF1	984	+	3.2415888	1.7910495	-1.0	-1.0
chr8	39016117	39016194	ENSG00000168615.11|ADAM9|BCLAF1|BCLAF1	933	+	2.1960182	1.1752616	-1.0	-1.0
chr8	39077227	39077411	ENSG00000168615.11|ADAM9|BCLAF1|BCLAF1	994	+	3.9520755	2.250756	-1.0	-1.0
chr8	39021642	39021714	ENSG00000168615.11|ADAM9|BCLAF1|BCLAF1	997	+	4.4239984	2.5451298	-1.0	-1.0
chr8	39017165	39017414	ENSG00000168615.11|ADAM9|BCLAF1|BCLAF1	953	+	2.6611817	1.328215	-1.0	-1.0
chr8	39023155	39023320	ENSG00000168615.11|ADAM9|BCLAF1|BCLAF1	978	+	2.9156628	1.6551235	-1.0	-1.0
chr8	39011657	39011716	ENSG00000168615.11|ADAM9|BCLAF1|BCLAF1	938	+	2.7595024	1.2055608	-1.0	-1.0
chr8	39082967	39083073	ENSG00000168615.11|ADAM9|BCLAF1|BCLAF1	996	+	4.456206	2.4429924	-1.0	-1.0
chr8	39054480	39054573	ENSG00000168615.11|ADAM9|BCLAF1|BCLAF1	982	+	3.132697	1.7450093	-1.0	-1.0
chr8	39025802	39025884	ENSG00000168615.11|ADAM9|BCLAF1|BCLAF1	993	+	3.8199496	2.1288095	-1.0	-1.0
chr8	39091258	39091346	ENSG00000168615.11|ADAM9|BCLAF1|BCLAF1	902	+	2.3233867	1.0093153	-1.0	-1.0
chr8	40154284	40154389	ENSG00000176907.4|C8orf4|BCLAF1|BCLAF1	909	+	2.0134344	1.0412977	-1.0	-1.0
chr8	40153559	40154259	ENSG00000176907.4|C8orf4|BCLAF1|BCLAF1	990	+	2.9744465	2.0086603	-1.0	-1.0
chr8	41598936	41599081	ENSG00000158669.11|GPAT4|BCLAF1|BCLAF1	903	+	4.4075446	1.0113114	-1.0	-1.0
chr8	41599201	41599304	ENSG00000158669.11|GPAT4|BCLAF1|BCLAF1	931	+	4.1718926	1.160399	-1.0	-1.0
chr8	41611902	41611992	ENSG00000158669.11|GPAT4|BCLAF1|BCLAF1	971	+	2.9355834	1.5302534	-1.0	-1.0
chr8	41609794	41609954	ENSG00000158669.11|GPAT4|BCLAF1|BCLAF1	904	+	2.4961433	1.0194536	-1.0	-1.0
chr8	41974621	41974822	ENSG00000083168.9|KAT6A|BCLAF1|BCLAF1	998	-	5.326576	2.7432005	-1.0	-1.0
chr8	41932293	41932393	ENSG00000083168.9|KAT6A|BCLAF1|BCLAF1	903	-	5.94972	1.011189	-1.0	-1.0
chr8	42048382	42048507	ENSG00000083168.9|KAT6A|BCLAF1|BCLAF1	922	-	5.2102523	1.1057886	-1.0	-1.0
chr8	42048512	42049237	ENSG00000083168.9|KAT6A|BCLAF1|BCLAF1	975	-	3.7966032	1.6070559	-1.0	-1.0
chr8	41934483	41934867	ENSG00000083168.9|KAT6A|BCLAF1|BCLAF1	956	-	4.39104	1.3591474	-1.0	-1.0
chr8	41940906	41941444	ENSG00000083168.9|KAT6A|BCLAF1|BCLAF1	956	-	3.9693296	1.3557434	-1.0	-1.0
chr8	41942753	41942988	ENSG00000083168.9|KAT6A|BCLAF1|BCLAF1	917	-	2.9902046	1.0806837	-1.0	-1.0
chr8	41947750	41947900	ENSG00000083168.9|KAT6A|BCLAF1|BCLAF1	912	-	2.4802353	1.0574585	-1.0	-1.0
chr8	41937255	41937510	ENSG00000083168.9|KAT6A|BCLAF1|BCLAF1	937	-	2.8053734	1.1980704	-1.0	-1.0
chr8	41955295	41955411	ENSG00000083168.9|KAT6A|BCLAF1|BCLAF1	976	-	4.0367227	1.6127328	-1.0	-1.0
chr8	41949221	41949363	ENSG00000083168.9|KAT6A|BCLAF1|BCLAF1	999	-	5.558814	2.8749259	-1.0	-1.0
chr8	41987454	41987563	ENSG00000083168.9|KAT6A|BCLAF1|BCLAF1	955	-	4.276218	1.34584	-1.0	-1.0
chr8	41934138	41934248	ENSG00000083168.9|KAT6A|BCLAF1|BCLAF1	903	-	6.0927353	1.013465	-1.0	-1.0
chr8	41943822	41943937	ENSG00000083168.9|KAT6A|BCLAF1|BCLAF1	903	-	2.741088	1.0135652	-1.0	-1.0
chr8	41946590	41946684	ENSG00000083168.9|KAT6A|BCLAF1|BCLAF1	967	-	3.2482276	1.475161	-1.0	-1.0
chr8	41977027	41977372	ENSG00000083168.9|KAT6A|BCLAF1|BCLAF1	968	-	4.178478	1.4983858	-1.0	-1.0
chr8	41933903	41934053	ENSG00000083168.9|KAT6A|BCLAF1|BCLAF1	935	-	3.0354657	1.1851866	-1.0	-1.0
chr8	41981838	41981954	ENSG00000083168.9|KAT6A|BCLAF1|BCLAF1	938	-	2.9190872	1.2074294	-1.0	-1.0
chr8	42167695	42167795	ENSG00000070718.11|AP3M2|BCLAF1|BCLAF1	904	+	6.2793493	1.0158211	-1.0	-1.0
chr8	42329133	42329238	ENSG00000104365.13|IKBKB|BCLAF1|BCLAF1	921	+	3.267426	1.1034677	-1.0	-1.0
chr8	42322346	42322494	ENSG00000104365.13|IKBKB|BCLAF1|BCLAF1	976	+	4.757996	1.6163623	-1.0	-1.0
chr8	42314304	42314424	ENSG00000104365.13|IKBKB|BCLAF1|BCLAF1	914	+	5.210161	1.0675111	-1.0	-1.0
chr8	42320734	42320834	ENSG00000104365.13|IKBKB|BCLAF1|BCLAF1	903	+	2.7357965	1.0153122	-1.0	-1.0
chr8	42321834	42321939	ENSG00000104365.13|IKBKB|BCLAF1|BCLAF1	903	+	3.9095452	1.0131755	-1.0	-1.0
chr8	42318756	42318864	ENSG00000104365.13|IKBKB|BCLAF1|BCLAF1	906	+	2.5158436	1.0250362	-1.0	-1.0
chr8	42330913	42331013	ENSG00000104365.13|IKBKB|BCLAF1|BCLAF1	903	+	5.967641	1.0138845	-1.0	-1.0
chr8	42318864	42318969	ENSG00000104365.13|IKBKB|BCLAF1|BCLAF1	904	+	3.1447215	1.0164644	-1.0	-1.0
chr8	42316209	42316324	ENSG00000104365.13|IKBKB|BCLAF1|BCLAF1	934	+	4.1594353	1.1821291	-1.0	-1.0
chr8	42398711	42398864	ENSG00000078668.13|VDAC3|BCLAF1|BCLAF1	994	+	5.161863	2.2253733	-1.0	-1.0
chr8	42394209	42394278	ENSG00000078668.13|VDAC3|BCLAF1|BCLAF1	935	+	2.7323186	1.1846802	-1.0	-1.0
chr8	42399589	42399703	ENSG00000078668.13|VDAC3|BCLAF1|BCLAF1	989	+	4.763505	1.9764402	-1.0	-1.0
chr8	42403316	42403441	ENSG00000078668.13|VDAC3|BCLAF1|BCLAF1	905	+	2.608013	1.0234478	-1.0	-1.0
chr8	42401787	42402102	ENSG00000078668.13|VDAC3|BCLAF1|BCLAF1	939	+	2.5107183	1.2153561	-1.0	-1.0
chr8	42887727	42887871	ENSG00000120925.15|RNF170|BCLAF1|BCLAF1	926	-	3.8939092	1.1325908	-1.0	-1.0
chr8	42982626	42982696	ENSG00000168172.8|HOOK3|BCLAF1|BCLAF1	996	+	5.0856886	2.4114306	-1.0	-1.0
chr8	42943312	42943445	ENSG00000168172.8|HOOK3|BCLAF1|BCLAF1	999	+	4.7997713	3.0074255	-1.0	-1.0
chr8	42997549	42997694	ENSG00000168172.8|HOOK3|BCLAF1|BCLAF1	962	+	4.330203	1.4195561	-1.0	-1.0
chr8	42968012	42968214	ENSG00000168172.8|HOOK3|BCLAF1|BCLAF1	926	+	2.698685	1.1308613	-1.0	-1.0
chr8	42906172	42906258	ENSG00000168172.8|HOOK3|BCLAF1|BCLAF1	965	+	2.8724208	1.4583102	-1.0	-1.0
chr8	42973288	42973399	ENSG00000168172.8|HOOK3|BCLAF1|BCLAF1	997	+	5.1782637	2.5116673	-1.0	-1.0
chr8	42964310	42964474	ENSG00000168172.8|HOOK3|BCLAF1|BCLAF1	974	+	2.966193	1.588999	-1.0	-1.0
chr8	43018357	43018472	ENSG00000168172.8|HOOK3|BCLAF1|BCLAF1	915	+	2.945549	1.0689512	-1.0	-1.0
chr8	43007846	43007929	ENSG00000168172.8|HOOK3|BCLAF1|BCLAF1	943	+	3.4471362	1.2457012	-1.0	-1.0
chr8	42986654	42986794	ENSG00000168172.8|HOOK3|BCLAF1|BCLAF1	941	+	3.22752	1.2274548	-1.0	-1.0
chr8	42959230	42959314	ENSG00000168172.8|HOOK3|BCLAF1|BCLAF1	922	+	2.578853	1.1089741	-1.0	-1.0
chr8	43018502	43018767	ENSG00000168172.8|HOOK3|BCLAF1|BCLAF1	917	+	2.990702	1.0820827	-1.0	-1.0
chr8	42957093	42957156	ENSG00000168172.8|HOOK3|BCLAF1|BCLAF1	906	+	6.348468	1.0279418	-1.0	-1.0
chr8	42966472	42966613	ENSG00000168172.8|HOOK3|BCLAF1|BCLAF1	997	+	4.4072294	2.5044177	-1.0	-1.0
chr8	42930121	42930172	ENSG00000168172.8|HOOK3|BCLAF1|BCLAF1	904	+	6.1035237	1.0166997	-1.0	-1.0
chr8	42925556	42925629	ENSG00000168172.8|HOOK3|BCLAF1|BCLAF1	904	+	3.1634674	1.0185996	-1.0	-1.0
chr8	43013328	43013400	ENSG00000168172.8|HOOK3|BCLAF1|BCLAF1	951	+	4.185338	1.306722	-1.0	-1.0
chr8	43013050	43013150	ENSG00000168172.8|HOOK3|BCLAF1|BCLAF1	999	+	4.2971625	2.9668138	-1.0	-1.0
chr8	43010304	43010405	ENSG00000168172.8|HOOK3|BCLAF1|BCLAF1	999	+	5.601667	3.2334433	-1.0	-1.0
chr8	42974106	42974194	ENSG00000168172.8|HOOK3|BCLAF1|BCLAF1	999	+	5.5942607	3.2087696	-1.0	-1.0
chr8	43018504	43018774	ENSG00000254673.1|AC110275.1|BCLAF1|BCLAF1	920	+	2.982219	1.0986482	-1.0	-1.0
chr8	43077215	43077334	ENSG00000254673.1|AC110275.1|BCLAF1|BCLAF1	963	+	3.2182987	1.4350058	-1.0	-1.0
chr8	43069554	43069654	ENSG00000254673.1|AC110275.1|BCLAF1|BCLAF1	971	+	4.3596425	1.534531	-1.0	-1.0
chr8	43072180	43072307	ENSG00000254673.1|AC110275.1|BCLAF1|BCLAF1	945	+	6.3349047	1.2606397	-1.0	-1.0
chr8	43069554	43069654	ENSG00000168522.12|FNTA|BCLAF1|BCLAF1	971	+	4.3596425	1.5337114	-1.0	-1.0
chr8	43079871	43079986	ENSG00000168522.12|FNTA|BCLAF1|BCLAF1	906	+	6.210282	1.026623	-1.0	-1.0
chr8	43083041	43083180	ENSG00000168522.12|FNTA|BCLAF1|BCLAF1	984	+	6.686473	1.8087436	-1.0	-1.0
chr8	43079641	43079801	ENSG00000168522.12|FNTA|BCLAF1|BCLAF1	903	+	3.52992	1.0146558	-1.0	-1.0
chr8	43072180	43072307	ENSG00000168522.12|FNTA|BCLAF1|BCLAF1	945	+	6.3349047	1.2599902	-1.0	-1.0
chr8	43085179	43085289	ENSG00000168522.12|FNTA|BCLAF1|BCLAF1	959	+	6.44052	1.3865346	-1.0	-1.0
chr8	43077191	43077416	ENSG00000168522.12|FNTA|BCLAF1|BCLAF1	974	+	4.576984	1.5825049	-1.0	-1.0
chr8	43097523	43097615	ENSG00000185900.9|POMK|BCLAF1|BCLAF1	906	+	3.2561579	1.0274398	-1.0	-1.0
chr8	43158922	43159027	ENSG00000165102.14|HGSNAT|BCLAF1|BCLAF1	903	+	3.1522737	1.0127149	-1.0	-1.0
chr8	43172309	43172386	ENSG00000165102.14|HGSNAT|BCLAF1|BCLAF1	947	+	4.163321	1.2753986	-1.0	-1.0
chr8	47712370	47712480	ENSG00000164808.16|SPIDR|BCLAF1|BCLAF1	902	+	6.019154	1.0097272	-1.0	-1.0
chr8	47595810	47596006	ENSG00000164808.16|SPIDR|BCLAF1|BCLAF1	998	+	6.7488313	2.6112804	-1.0	-1.0
chr8	47291032	47291132	ENSG00000164808.16|SPIDR|BCLAF1|BCLAF1	997	+	4.03072	2.4792762	-1.0	-1.0
chr8	47700402	47700490	ENSG00000164808.16|SPIDR|BCLAF1|BCLAF1	988	+	4.717241	1.9061952	-1.0	-1.0
chr8	47407860	47408006	ENSG00000164808.16|SPIDR|BCLAF1|BCLAF1	983	+	3.948484	1.7774501	-1.0	-1.0
chr8	47284027	47284094	ENSG00000164808.16|SPIDR|BCLAF1|BCLAF1	994	+	4.267975	2.203356	-1.0	-1.0
chr8	47440322	47440537	ENSG00000164808.16|SPIDR|BCLAF1|BCLAF1	990	+	3.7081385	1.9976214	-1.0	-1.0
chr8	47673797	47673941	ENSG00000164808.16|SPIDR|BCLAF1|BCLAF1	959	+	3.8213253	1.388045	-1.0	-1.0
chr8	47598945	47599165	ENSG00000164808.16|SPIDR|BCLAF1|BCLAF1	963	+	3.7727375	1.4315133	-1.0	-1.0
chr8	47701735	47701864	ENSG00000164808.16|SPIDR|BCLAF1|BCLAF1	922	+	3.131366	1.1077297	-1.0	-1.0
chr8	47293866	47294076	ENSG00000164808.16|SPIDR|BCLAF1|BCLAF1	997	+	4.886991	2.5780811	-1.0	-1.0
chr8	47396375	47396626	ENSG00000164808.16|SPIDR|BCLAF1|BCLAF1	965	+	3.8397741	1.453416	-1.0	-1.0
chr8	47279906	47280017	ENSG00000164808.16|SPIDR|BCLAF1|BCLAF1	944	+	3.7853913	1.2525724	-1.0	-1.0
chr8	47834195	47834396	ENSG00000253729.7|PRKDC|BCLAF1|BCLAF1	983	-	3.0969827	1.771456	-1.0	-1.0
chr8	47821603	47821792	ENSG00000253729.7|PRKDC|BCLAF1|BCLAF1	1000	-	4.759312	4.060261	-1.0	-1.0
chr8	47862061	47862127	ENSG00000253729.7|PRKDC|BCLAF1|BCLAF1	972	-	2.7227185	1.5588909	-1.0	-1.0
chr8	47898359	47898459	ENSG00000253729.7|PRKDC|BCLAF1|BCLAF1	908	-	2.5996869	1.0377147	-1.0	-1.0
chr8	47943208	47943366	ENSG00000253729.7|PRKDC|BCLAF1|BCLAF1	999	-	3.5904007	2.9681869	-1.0	-1.0
chr8	47774147	47774372	ENSG00000253729.7|PRKDC|BCLAF1|BCLAF1	962	-	3.9115114	1.4229561	-1.0	-1.0
chr8	47890256	47890480	ENSG00000253729.7|PRKDC|BCLAF1|BCLAF1	971	-	2.746749	1.5324241	-1.0	-1.0
chr8	47936352	47936512	ENSG00000253729.7|PRKDC|BCLAF1|BCLAF1	995	-	2.9670134	2.2701766	-1.0	-1.0
chr8	47807136	47807321	ENSG00000253729.7|PRKDC|BCLAF1|BCLAF1	1000	-	4.528212	4.4479613	-1.0	-1.0
chr8	47957170	47957263	ENSG00000253729.7|PRKDC|BCLAF1|BCLAF1	996	-	3.0688531	2.449145	-1.0	-1.0
chr8	47915327	47915418	ENSG00000253729.7|PRKDC|BCLAF1|BCLAF1	1000	-	4.247805	5.440678	-1.0	-1.0
chr8	47879490	47879658	ENSG00000253729.7|PRKDC|BCLAF1|BCLAF1	978	-	2.9122286	1.6572299	-1.0	-1.0
chr8	47881415	47881515	ENSG00000253729.7|PRKDC|BCLAF1|BCLAF1	929	-	2.1248643	1.146917	-1.0	-1.0
chr8	47828167	47828342	ENSG00000253729.7|PRKDC|BCLAF1|BCLAF1	988	-	3.442368	1.9232138	-1.0	-1.0
chr8	47862368	47862541	ENSG00000253729.7|PRKDC|BCLAF1|BCLAF1	982	-	2.5154316	1.7391889	-1.0	-1.0
chr8	47826655	47826860	ENSG00000253729.7|PRKDC|BCLAF1|BCLAF1	945	-	3.1988778	1.2620142	-1.0	-1.0
chr8	47927770	47927885	ENSG00000253729.7|PRKDC|BCLAF1|BCLAF1	997	-	2.7325897	2.5317342	-1.0	-1.0
chr8	47864555	47864710	ENSG00000253729.7|PRKDC|BCLAF1|BCLAF1	936	-	2.331256	1.1931701	-1.0	-1.0
chr8	47794289	47794501	ENSG00000253729.7|PRKDC|BCLAF1|BCLAF1	953	-	3.5263977	1.3267806	-1.0	-1.0
chr8	47877723	47877851	ENSG00000253729.7|PRKDC|BCLAF1|BCLAF1	999	-	3.7085168	2.9933674	-1.0	-1.0
chr8	47881911	47882097	ENSG00000253729.7|PRKDC|BCLAF1|BCLAF1	999	-	3.822471	3.063073	-1.0	-1.0
chr8	47819401	47819510	ENSG00000253729.7|PRKDC|BCLAF1|BCLAF1	934	-	2.343735	1.1784941	-1.0	-1.0
chr8	47860898	47860971	ENSG00000253729.7|PRKDC|BCLAF1|BCLAF1	989	-	3.0662372	1.9663292	-1.0	-1.0
chr8	47859610	47859759	ENSG00000253729.7|PRKDC|BCLAF1|BCLAF1	997	-	3.041271	2.4843519	-1.0	-1.0
chr8	47929852	47930007	ENSG00000253729.7|PRKDC|BCLAF1|BCLAF1	998	-	3.6226327	2.6922672	-1.0	-1.0
chr8	47778458	47778588	ENSG00000253729.7|PRKDC|BCLAF1|BCLAF1	930	-	3.3120983	1.1569659	-1.0	-1.0
chr8	47863398	47863577	ENSG00000253729.7|PRKDC|BCLAF1|BCLAF1	998	-	3.9189796	2.6059885	-1.0	-1.0
chr8	47830604	47830736	ENSG00000253729.7|PRKDC|BCLAF1|BCLAF1	986	-	2.926322	1.8603188	-1.0	-1.0
chr8	47939550	47939780	ENSG00000253729.7|PRKDC|BCLAF1|BCLAF1	995	-	5.613497	2.2603495	-1.0	-1.0
chr8	47929091	47929178	ENSG00000253729.7|PRKDC|BCLAF1|BCLAF1	991	-	3.4312909	2.0490503	-1.0	-1.0
chr8	47783741	47783846	ENSG00000253729.7|PRKDC|BCLAF1|BCLAF1	919	-	2.878593	1.0916436	-1.0	-1.0
chr8	47897160	47897294	ENSG00000253729.7|PRKDC|BCLAF1|BCLAF1	977	-	2.4899073	1.6412011	-1.0	-1.0
chr8	47839147	47839246	ENSG00000253729.7|PRKDC|BCLAF1|BCLAF1	993	-	3.450318	2.178411	-1.0	-1.0
chr8	47900372	47900467	ENSG00000253729.7|PRKDC|BCLAF1|BCLAF1	1000	-	3.9536262	3.7304657	-1.0	-1.0
chr8	47858515	47858630	ENSG00000253729.7|PRKDC|BCLAF1|BCLAF1	960	-	2.5980299	1.3961093	-1.0	-1.0
chr8	47954337	47954446	ENSG00000253729.7|PRKDC|BCLAF1|BCLAF1	999	-	4.891866	2.8814354	-1.0	-1.0
chr8	47782397	47782562	ENSG00000253729.7|PRKDC|BCLAF1|BCLAF1	909	-	2.4134493	1.0411325	-1.0	-1.0
chr8	47953619	47953719	ENSG00000253729.7|PRKDC|BCLAF1|BCLAF1	981	-	2.7287328	1.7105908	-1.0	-1.0
chr8	47782161	47782254	ENSG00000253729.7|PRKDC|BCLAF1|BCLAF1	934	-	2.1587737	1.1785638	-1.0	-1.0
chr8	47955873	47955948	ENSG00000253729.7|PRKDC|BCLAF1|BCLAF1	988	-	3.3597496	1.9153241	-1.0	-1.0
chr8	47798236	47798397	ENSG00000253729.7|PRKDC|BCLAF1|BCLAF1	997	-	4.040361	2.4807749	-1.0	-1.0
chr8	47904868	47904976	ENSG00000253729.7|PRKDC|BCLAF1|BCLAF1	999	-	4.9402704	3.2302432	-1.0	-1.0
chr8	47849153	47849298	ENSG00000253729.7|PRKDC|BCLAF1|BCLAF1	981	-	3.072001	1.7184563	-1.0	-1.0
chr8	47779003	47779128	ENSG00000253729.7|PRKDC|BCLAF1|BCLAF1	983	-	3.6236258	1.7610332	-1.0	-1.0
chr8	47943973	47944029	ENSG00000253729.7|PRKDC|BCLAF1|BCLAF1	990	-	3.512044	2.0045798	-1.0	-1.0
chr8	47927107	47927353	ENSG00000253729.7|PRKDC|BCLAF1|BCLAF1	994	-	3.1445057	2.2369614	-1.0	-1.0
chr8	47935731	47935900	ENSG00000253729.7|PRKDC|BCLAF1|BCLAF1	998	-	4.145679	2.7853067	-1.0	-1.0
chr8	47799234	47799390	ENSG00000253729.7|PRKDC|BCLAF1|BCLAF1	915	-	2.4409163	1.0709828	-1.0	-1.0
chr8	47935008	47935058	ENSG00000253729.7|PRKDC|BCLAF1|BCLAF1	975	-	2.942944	1.5940199	-1.0	-1.0
chr8	47840015	47840189	ENSG00000253729.7|PRKDC|BCLAF1|BCLAF1	999	-	4.162898	3.1240845	-1.0	-1.0
chr8	47837211	47837419	ENSG00000253729.7|PRKDC|BCLAF1|BCLAF1	978	-	2.5193305	1.6541244	-1.0	-1.0
chr8	47855221	47855371	ENSG00000253729.7|PRKDC|BCLAF1|BCLAF1	967	-	2.7853608	1.4851015	-1.0	-1.0
chr8	47776843	47776978	ENSG00000253729.7|PRKDC|BCLAF1|BCLAF1	932	-	2.5111501	1.1680015	-1.0	-1.0
chr8	47849378	47849498	ENSG00000253729.7|PRKDC|BCLAF1|BCLAF1	1000	-	5.9482565	3.829993	-1.0	-1.0
chr8	47953806	47953919	ENSG00000253729.7|PRKDC|BCLAF1|BCLAF1	985	-	2.980057	1.8266923	-1.0	-1.0
chr8	47858848	47858986	ENSG00000253729.7|PRKDC|BCLAF1|BCLAF1	962	-	3.0833712	1.4211441	-1.0	-1.0
chr8	47831813	47831926	ENSG00000253729.7|PRKDC|BCLAF1|BCLAF1	985	-	3.3690057	1.8262776	-1.0	-1.0
chr8	47803305	47803475	ENSG00000253729.7|PRKDC|BCLAF1|BCLAF1	999	-	4.1828237	3.132275	-1.0	-1.0
chr8	47893168	47893387	ENSG00000253729.7|PRKDC|BCLAF1|BCLAF1	975	-	2.5297127	1.6015129	-1.0	-1.0
chr8	47820718	47820938	ENSG00000253729.7|PRKDC|BCLAF1|BCLAF1	999	-	5.1786404	2.8717992	-1.0	-1.0
chr8	47888517	47888650	ENSG00000253729.7|PRKDC|BCLAF1|BCLAF1	992	-	3.3703926	2.1113355	-1.0	-1.0
chr8	47823857	47823996	ENSG00000253729.7|PRKDC|BCLAF1|BCLAF1	975	-	2.7431498	1.6090841	-1.0	-1.0
chr8	47902568	47902795	ENSG00000253729.7|PRKDC|BCLAF1|BCLAF1	999	-	3.5955093	2.9039981	-1.0	-1.0
chr8	47887546	47887705	ENSG00000253729.7|PRKDC|BCLAF1|BCLAF1	984	-	2.9740405	1.8055195	-1.0	-1.0
chr8	47857155	47857295	ENSG00000253729.7|PRKDC|BCLAF1|BCLAF1	955	-	2.3311524	1.3448392	-1.0	-1.0
chr8	47933019	47933172	ENSG00000253729.7|PRKDC|BCLAF1|BCLAF1	999	-	4.043235	2.909679	-1.0	-1.0
chr8	47930671	47930787	ENSG00000253729.7|PRKDC|BCLAF1|BCLAF1	1000	-	3.763205	3.418783	-1.0	-1.0
chr8	47918276	47918383	ENSG00000253729.7|PRKDC|BCLAF1|BCLAF1	1000	-	3.626467	3.5401297	-1.0	-1.0
chr8	47957354	47957431	ENSG00000253729.7|PRKDC|BCLAF1|BCLAF1	904	-	2.2165601	1.0164644	-1.0	-1.0
chr8	47933964	47934089	ENSG00000253729.7|PRKDC|BCLAF1|BCLAF1	935	-	2.489503	1.1902937	-1.0	-1.0
chr8	47788905	47789049	ENSG00000253729.7|PRKDC|BCLAF1|BCLAF1	981	-	3.2396946	1.7199266	-1.0	-1.0
chr8	47898469	47898569	ENSG00000253729.7|PRKDC|BCLAF1|BCLAF1	948	-	2.631709	1.2812237	-1.0	-1.0
chr8	47912409	47912562	ENSG00000253729.7|PRKDC|BCLAF1|BCLAF1	996	-	2.9206443	2.3906724	-1.0	-1.0
chr8	47889013	47889218	ENSG00000253729.7|PRKDC|BCLAF1|BCLAF1	985	-	3.0825045	1.8171446	-1.0	-1.0
chr8	47789150	47789238	ENSG00000253729.7|PRKDC|BCLAF1|BCLAF1	997	-	3.6064243	2.5147097	-1.0	-1.0
chr8	47885943	47886147	ENSG00000253729.7|PRKDC|BCLAF1|BCLAF1	997	-	3.9119155	2.4818058	-1.0	-1.0
chr8	47852672	47852784	ENSG00000253729.7|PRKDC|BCLAF1|BCLAF1	1000	-	4.1293325	3.6637027	-1.0	-1.0
chr8	47785112	47785312	ENSG00000253729.7|PRKDC|BCLAF1|BCLAF1	988	-	3.221374	1.9384673	-1.0	-1.0
chr8	47854082	47854214	ENSG00000253729.7|PRKDC|BCLAF1|BCLAF1	974	-	2.3486035	1.5774597	-1.0	-1.0
chr8	47836337	47836522	ENSG00000253729.7|PRKDC|BCLAF1|BCLAF1	967	-	2.8012984	1.4807712	-1.0	-1.0
chr8	47800792	47800986	ENSG00000253729.7|PRKDC|BCLAF1|BCLAF1	983	-	3.4412332	1.7591512	-1.0	-1.0
chr8	47899974	47900372	ENSG00000253729.7|PRKDC|BCLAF1|BCLAF1	981	-	4.1184373	1.721002	-1.0	-1.0
chr8	47913900	47914064	ENSG00000253729.7|PRKDC|BCLAF1|BCLAF1	1000	-	4.457662	5.185764	-1.0	-1.0
chr8	47962944	47963040	ENSG00000104738.16|MCM4|BCLAF1|BCLAF1	959	+	2.9468265	1.3892741	-1.0	-1.0
chr8	47962763	47962859	ENSG00000104738.16|MCM4|BCLAF1|BCLAF1	968	+	3.0341847	1.4972314	-1.0	-1.0
chr8	47966296	47966396	ENSG00000104738.16|MCM4|BCLAF1|BCLAF1	903	+	3.905522	1.012549	-1.0	-1.0
chr8	47970743	47970876	ENSG00000104738.16|MCM4|BCLAF1|BCLAF1	957	+	3.5391188	1.3674734	-1.0	-1.0
chr8	47975637	47975848	ENSG00000104738.16|MCM4|BCLAF1|BCLAF1	973	+	3.8392186	1.5620501	-1.0	-1.0
chr8	47976685	47976880	ENSG00000104738.16|MCM4|BCLAF1|BCLAF1	936	+	2.8723755	1.1958659	-1.0	-1.0
chr8	47969800	47970057	ENSG00000104738.16|MCM4|BCLAF1|BCLAF1	959	+	4.327363	1.3906811	-1.0	-1.0
chr8	47962304	47962406	ENSG00000104738.16|MCM4|BCLAF1|BCLAF1	937	+	3.3137698	1.202421	-1.0	-1.0
chr8	47970533	47970713	ENSG00000104738.16|MCM4|BCLAF1|BCLAF1	935	+	2.396902	1.1892989	-1.0	-1.0
chr8	47974761	47974962	ENSG00000104738.16|MCM4|BCLAF1|BCLAF1	934	+	2.6388066	1.1788105	-1.0	-1.0
chr8	47962111	47962211	ENSG00000104738.16|MCM4|BCLAF1|BCLAF1	937	+	3.0036802	1.2038447	-1.0	-1.0
chr8	47972861	47972986	ENSG00000104738.16|MCM4|BCLAF1|BCLAF1	911	+	2.347252	1.0524036	-1.0	-1.0
chr8	48049844	48049978	ENSG00000169139.11|UBE2V2|BCLAF1|BCLAF1	970	+	4.702289	1.5203563	-1.0	-1.0
chr8	48043001	48043176	ENSG00000169139.11|UBE2V2|BCLAF1|BCLAF1	955	+	2.71023	1.3422502	-1.0	-1.0
chr8	48060686	48060791	ENSG00000169139.11|UBE2V2|BCLAF1|BCLAF1	907	+	6.011529	1.0303001	-1.0	-1.0
chr8	48060796	48060921	ENSG00000169139.11|UBE2V2|BCLAF1|BCLAF1	903	+	2.9980829	1.013424	-1.0	-1.0
chr8	51820209	51820594	ENSG00000168300.13|PCMTD1|BCLAF1|BCLAF1	954	-	3.9942365	1.3401852	-1.0	-1.0
chr8	51833517	51833689	ENSG00000168300.13|PCMTD1|BCLAF1|BCLAF1	1000	-	6.9154053	3.9061916	-1.0	-1.0
chr8	51845583	51845758	ENSG00000168300.13|PCMTD1|BCLAF1|BCLAF1	993	-	4.293149	2.1330822	-1.0	-1.0
chr8	51827203	51827361	ENSG00000168300.13|PCMTD1|BCLAF1|BCLAF1	975	-	3.7187655	1.6082373	-1.0	-1.0
chr8	51831443	51831567	ENSG00000168300.13|PCMTD1|BCLAF1|BCLAF1	997	-	3.9566002	2.506579	-1.0	-1.0
chr8	51839446	51839581	ENSG00000168300.13|PCMTD1|BCLAF1|BCLAF1	948	-	4.012868	1.2828242	-1.0	-1.0
chr8	51860845	51861246	ENSG00000168300.13|PCMTD1|BCLAF1|BCLAF1	965	-	3.0315642	1.4584912	-1.0	-1.0
chr8	52634920	52634968	ENSG00000023287.12|RB1CC1|BCLAF1|BCLAF1	999	-	7.3958893	2.8980696	-1.0	-1.0
chr8	52660595	52660657	ENSG00000023287.12|RB1CC1|BCLAF1|BCLAF1	902	-	2.3389325	1.0093153	-1.0	-1.0
chr8	52683548	52683719	ENSG00000023287.12|RB1CC1|BCLAF1|BCLAF1	979	-	2.8121865	1.6718286	-1.0	-1.0
chr8	52657997	52658124	ENSG00000023287.12|RB1CC1|BCLAF1|BCLAF1	982	-	3.4184854	1.7524843	-1.0	-1.0
chr8	52636014	52636069	ENSG00000023287.12|RB1CC1|BCLAF1|BCLAF1	989	-	4.1032248	1.972594	-1.0	-1.0
chr8	52645701	52645867	ENSG00000023287.12|RB1CC1|BCLAF1|BCLAF1	996	-	4.0677323	2.4490092	-1.0	-1.0
chr8	52628066	52628168	ENSG00000023287.12|RB1CC1|BCLAF1|BCLAF1	951	-	2.5863125	1.3057978	-1.0	-1.0
chr8	52668020	52668191	ENSG00000023287.12|RB1CC1|BCLAF1|BCLAF1	996	-	2.9353325	2.3702776	-1.0	-1.0
chr8	52685398	52685520	ENSG00000023287.12|RB1CC1|BCLAF1|BCLAF1	1000	-	7.343484	3.3848445	-1.0	-1.0
chr8	52676368	52676571	ENSG00000023287.12|RB1CC1|BCLAF1|BCLAF1	977	-	2.8027296	1.632406	-1.0	-1.0
chr8	52642703	52642893	ENSG00000023287.12|RB1CC1|BCLAF1|BCLAF1	996	-	4.434378	2.4383984	-1.0	-1.0
chr8	52642350	52642591	ENSG00000023287.12|RB1CC1|BCLAF1|BCLAF1	999	-	3.5767655	2.8941252	-1.0	-1.0
chr8	52683886	52684013	ENSG00000023287.12|RB1CC1|BCLAF1|BCLAF1	998	-	3.8098319	2.7557893	-1.0	-1.0
chr8	52661534	52661714	ENSG00000023287.12|RB1CC1|BCLAF1|BCLAF1	1000	-	4.8211827	3.7406116	-1.0	-1.0
chr8	52658872	52658976	ENSG00000023287.12|RB1CC1|BCLAF1|BCLAF1	943	-	2.3557048	1.2429581	-1.0	-1.0
chr8	52661094	52661281	ENSG00000023287.12|RB1CC1|BCLAF1|BCLAF1	998	-	5.4830656	2.7198496	-1.0	-1.0
chr8	52673844	52674269	ENSG00000023287.12|RB1CC1|BCLAF1|BCLAF1	988	-	3.4232173	1.9101695	-1.0	-1.0
chr8	52660925	52661007	ENSG00000023287.12|RB1CC1|BCLAF1|BCLAF1	924	-	2.4329123	1.1200702	-1.0	-1.0
chr8	52656007	52657897	ENSG00000023287.12|RB1CC1|BCLAF1|BCLAF1	993	-	3.9237008	2.139812	-1.0	-1.0
chr8	53814661	53814761	ENSG00000047249.17|ATP6V1H|BCLAF1|BCLAF1	997	-	7.1597586	2.5209694	-1.0	-1.0
chr8	53832953	53833113	ENSG00000047249.17|ATP6V1H|BCLAF1|BCLAF1	916	-	4.891103	1.076714	-1.0	-1.0
chr8	53841577	53841725	ENSG00000047249.17|ATP6V1H|BCLAF1|BCLAF1	978	-	3.441718	1.6520942	-1.0	-1.0
chr8	53817416	53817530	ENSG00000047249.17|ATP6V1H|BCLAF1|BCLAF1	906	-	2.5296655	1.0268581	-1.0	-1.0
chr8	53769617	53769743	ENSG00000047249.17|ATP6V1H|BCLAF1|BCLAF1	905	-	3.9928691	1.0220528	-1.0	-1.0
chr8	53993600	53993750	ENSG00000187735.13|TCEA1|BCLAF1|BCLAF1	964	-	3.3703153	1.4440155	-1.0	-1.0
chr8	53979024	53979171	ENSG00000187735.13|TCEA1|BCLAF1|BCLAF1	949	-	4.185679	1.2959955	-1.0	-1.0
chr8	54010429	54010492	ENSG00000187735.13|TCEA1|BCLAF1|BCLAF1	907	-	2.58566	1.0329298	-1.0	-1.0
chr8	54051010	54051115	ENSG00000120992.17|LYPLA1|BCLAF1|BCLAF1	949	-	4.188687	1.2956614	-1.0	-1.0
chr8	55762617	55762762	ENSG00000167904.14|TMEM68|BCLAF1|BCLAF1	948	-	6.3644705	1.2801611	-1.0	-1.0
chr8	55762852	55763028	ENSG00000167904.14|TMEM68|BCLAF1|BCLAF1	945	-	4.165123	1.2577738	-1.0	-1.0
chr8	55750976	55751157	ENSG00000167904.14|TMEM68|BCLAF1|BCLAF1	980	-	5.7672405	1.6996788	-1.0	-1.0
chr8	55786637	55786872	ENSG00000137574.10|TGS1|BCLAF1|BCLAF1	905	+	5.4917874	1.0206006	-1.0	-1.0
chr8	55790151	55790299	ENSG00000137574.10|TGS1|BCLAF1|BCLAF1	921	+	3.0121398	1.1029059	-1.0	-1.0
chr8	55773586	55773701	ENSG00000137574.10|TGS1|BCLAF1|BCLAF1	904	+	5.547131	1.0173095	-1.0	-1.0
chr8	55786287	55786602	ENSG00000137574.10|TGS1|BCLAF1|BCLAF1	938	+	5.3834667	1.2082781	-1.0	-1.0
chr8	55802456	55802596	ENSG00000137574.10|TGS1|BCLAF1|BCLAF1	950	+	6.372743	1.3044938	-1.0	-1.0
chr8	55799083	55799193	ENSG00000137574.10|TGS1|BCLAF1|BCLAF1	902	+	4.0060596	1.0075247	-1.0	-1.0
chr8	56073711	56073851	ENSG00000008988.9|RPS20|BCLAF1|BCLAF1	921	-	2.1512954	1.1000605	-1.0	-1.0
chr8	56073971	56074081	ENSG00000008988.9|RPS20|BCLAF1|BCLAF1	912	-	2.4928942	1.0576382	-1.0	-1.0
chr8	56168152	56168252	ENSG00000181690.7|PLAG1|BCLAF1|BCLAF1	907	-	6.2048993	1.0308646	-1.0	-1.0
chr8	56217330	56217430	ENSG00000170791.17|CHCHD7|BCLAF1|BCLAF1	928	+	2.7022173	1.144592	-1.0	-1.0
chr8	56917083	56917190	ENSG00000206975.1|RNU6-13P|BCLAF1|BCLAF1	972	+	3.3445358	1.5534894	-1.0	-1.0
chr8	56963912	56964022	ENSG00000104331.8|IMPAD1|BCLAF1|BCLAF1	905	-	3.1810172	1.0203574	-1.0	-1.0
chr8	58601247	58601348	ENSG00000035681.7|NSMAF|BCLAF1|BCLAF1	904	-	6.1035237	1.016582	-1.0	-1.0
chr8	58635467	58635546	ENSG00000035681.7|NSMAF|BCLAF1|BCLAF1	903	-	6.159406	1.0127575	-1.0	-1.0
chr8	58589451	58589601	ENSG00000035681.7|NSMAF|BCLAF1|BCLAF1	979	-	6.6046586	1.6710163	-1.0	-1.0
chr8	58635304	58635372	ENSG00000035681.7|NSMAF|BCLAF1|BCLAF1	903	-	6.0873413	1.0118561	-1.0	-1.0
chr8	60591854	60591959	ENSG00000104388.14|RAB2A|BCLAF1|BCLAF1	901	+	2.4738452	1.003585	-1.0	-1.0
chr8	60844908	60845058	ENSG00000171316.11|CHD7|BCLAF1|BCLAF1	959	+	3.1348398	1.3832606	-1.0	-1.0
chr8	60849050	60849154	ENSG00000171316.11|CHD7|BCLAF1|BCLAF1	977	+	4.5275517	1.6407516	-1.0	-1.0
chr8	60850492	60850612	ENSG00000171316.11|CHD7|BCLAF1|BCLAF1	906	+	2.5674307	1.0279217	-1.0	-1.0
chr8	60851261	60851319	ENSG00000171316.11|CHD7|BCLAF1|BCLAF1	954	+	2.7676883	1.3336583	-1.0	-1.0
chr8	60862498	60862648	ENSG00000171316.11|CHD7|BCLAF1|BCLAF1	928	+	3.535637	1.1427393	-1.0	-1.0
chr8	60848514	60848604	ENSG00000171316.11|CHD7|BCLAF1|BCLAF1	906	+	4.0914717	1.0257981	-1.0	-1.0
chr8	60842052	60842162	ENSG00000171316.11|CHD7|BCLAF1|BCLAF1	907	+	6.011529	1.0303952	-1.0	-1.0
chr8	60800387	60800522	ENSG00000171316.11|CHD7|BCLAF1|BCLAF1	915	+	2.5640826	1.0712594	-1.0	-1.0
chr8	60838075	60838250	ENSG00000171316.11|CHD7|BCLAF1|BCLAF1	1000	+	5.4039497	3.3365698	-1.0	-1.0
chr8	60742328	60743053	ENSG00000171316.11|CHD7|BCLAF1|BCLAF1	962	+	2.9441688	1.4217719	-1.0	-1.0
chr8	60852018	60852243	ENSG00000171316.11|CHD7|BCLAF1|BCLAF1	911	+	4.810983	1.049281	-1.0	-1.0
chr8	60845249	60845404	ENSG00000171316.11|CHD7|BCLAF1|BCLAF1	972	+	3.510613	1.5549642	-1.0	-1.0
chr8	60836816	60837012	ENSG00000171316.11|CHD7|BCLAF1|BCLAF1	970	+	3.329168	1.5295347	-1.0	-1.0
chr8	60836072	60836283	ENSG00000171316.11|CHD7|BCLAF1|BCLAF1	970	+	3.2411187	1.527055	-1.0	-1.0
chr8	60741258	60742038	ENSG00000171316.11|CHD7|BCLAF1|BCLAF1	966	+	3.1314363	1.4730028	-1.0	-1.0
chr8	60865798	60866063	ENSG00000171316.11|CHD7|BCLAF1|BCLAF1	973	+	6.074385	1.5731177	-1.0	-1.0
chr8	60830321	60830577	ENSG00000171316.11|CHD7|BCLAF1|BCLAF1	1000	+	5.2139688	3.3511722	-1.0	-1.0
chr8	60854362	60854523	ENSG00000171316.11|CHD7|BCLAF1|BCLAF1	993	+	4.084529	2.1385775	-1.0	-1.0
chr8	60853058	60853500	ENSG00000171316.11|CHD7|BCLAF1|BCLAF1	970	+	4.3448305	1.5176643	-1.0	-1.0
chr8	60822023	60822145	ENSG00000171316.11|CHD7|BCLAF1|BCLAF1	998	+	4.9263115	2.760228	-1.0	-1.0
chr8	60855974	60856202	ENSG00000171316.11|CHD7|BCLAF1|BCLAF1	942	+	2.7592015	1.2337077	-1.0	-1.0
chr8	60821799	60821927	ENSG00000171316.11|CHD7|BCLAF1|BCLAF1	912	+	2.6392817	1.0564812	-1.0	-1.0
chr8	60852497	60852706	ENSG00000171316.11|CHD7|BCLAF1|BCLAF1	998	+	4.02102	2.6556983	-1.0	-1.0
chr8	60851031	60851104	ENSG00000171316.11|CHD7|BCLAF1|BCLAF1	907	+	3.27356	1.0303952	-1.0	-1.0
chr8	60860903	60861168	ENSG00000171316.11|CHD7|BCLAF1|BCLAF1	993	+	4.434399	2.1382706	-1.0	-1.0
chr8	60862118	60862413	ENSG00000171316.11|CHD7|BCLAF1|BCLAF1	991	+	5.0729136	2.0665178	-1.0	-1.0
chr8	60820006	60820090	ENSG00000171316.11|CHD7|BCLAF1|BCLAF1	1000	+	7.770254	3.3858118	-1.0	-1.0
chr8	60856444	60856888	ENSG00000171316.11|CHD7|BCLAF1|BCLAF1	976	+	4.581779	1.6111559	-1.0	-1.0
chr8	60816386	60816496	ENSG00000171316.11|CHD7|BCLAF1|BCLAF1	979	+	3.6971962	1.6872661	-1.0	-1.0
chr8	60837667	60837835	ENSG00000171316.11|CHD7|BCLAF1|BCLAF1	967	+	3.294889	1.4770979	-1.0	-1.0
chr8	60794985	60795127	ENSG00000171316.11|CHD7|BCLAF1|BCLAF1	987	+	4.0679755	1.8871932	-1.0	-1.0
chr8	60841846	60842052	ENSG00000171316.11|CHD7|BCLAF1|BCLAF1	980	+	3.30766	1.6995702	-1.0	-1.0
chr8	60841643	60841754	ENSG00000171316.11|CHD7|BCLAF1|BCLAF1	970	+	3.4964683	1.5267684	-1.0	-1.0
chr8	60864943	60865323	ENSG00000171316.11|CHD7|BCLAF1|BCLAF1	954	+	3.5252318	1.3359561	-1.0	-1.0
chr8	60828662	60828806	ENSG00000171316.11|CHD7|BCLAF1|BCLAF1	937	+	2.9443357	1.1981692	-1.0	-1.0
chr8	60823839	60824084	ENSG00000171316.11|CHD7|BCLAF1|BCLAF1	978	+	3.828038	1.6653615	-1.0	-1.0
chr8	60822502	60822746	ENSG00000171316.11|CHD7|BCLAF1|BCLAF1	952	+	2.8593798	1.3231812	-1.0	-1.0
chr8	60781004	60781430	ENSG00000171316.11|CHD7|BCLAF1|BCLAF1	993	+	5.4100366	2.1409266	-1.0	-1.0
chr8	60801527	60801593	ENSG00000171316.11|CHD7|BCLAF1|BCLAF1	904	+	3.1923249	1.0164644	-1.0	-1.0
chr8	61653567	61653660	ENSG00000198363.17|ASPH|BCLAF1|BCLAF1	995	-	2.970355	2.2742195	-1.0	-1.0
chr8	61567167	61567318	ENSG00000198363.17|ASPH|BCLAF1|BCLAF1	993	-	2.9885876	2.1450768	-1.0	-1.0
chr8	61633682	61633727	ENSG00000198363.17|ASPH|BCLAF1|BCLAF1	969	-	2.5925837	1.5027437	-1.0	-1.0
chr8	61665209	61665589	ENSG00000198363.17|ASPH|BCLAF1|BCLAF1	931	-	4.71719	1.1636914	-1.0	-1.0
chr8	61638321	61638363	ENSG00000198363.17|ASPH|BCLAF1|BCLAF1	949	-	2.6837444	1.2923683	-1.0	-1.0
chr8	61644599	61644632	ENSG00000198363.17|ASPH|BCLAF1|BCLAF1	984	-	3.5654507	1.7981721	-1.0	-1.0
chr8	61548070	61548208	ENSG00000198363.17|ASPH|BCLAF1|BCLAF1	980	-	3.3753898	1.6931639	-1.0	-1.0
chr8	61646749	61646878	ENSG00000198363.17|ASPH|BCLAF1|BCLAF1	1000	-	4.1077876	3.813039	-1.0	-1.0
chr8	61517552	61517661	ENSG00000198363.17|ASPH|BCLAF1|BCLAF1	929	-	2.270407	1.1511344	-1.0	-1.0
chr8	61676048	61676183	ENSG00000198363.17|ASPH|BCLAF1|BCLAF1	903	-	2.7830875	1.013747	-1.0	-1.0
chr8	61518031	61518123	ENSG00000198363.17|ASPH|BCLAF1|BCLAF1	989	-	3.2747862	1.9676254	-1.0	-1.0
chr8	61680878	61681036	ENSG00000198363.17|ASPH|BCLAF1|BCLAF1	996	-	4.3443527	2.3811808	-1.0	-1.0
chr8	61562743	61562880	ENSG00000198363.17|ASPH|BCLAF1|BCLAF1	1000	-	5.8877215	3.651087	-1.0	-1.0
chr8	61651049	61651199	ENSG00000198363.17|ASPH|BCLAF1|BCLAF1	993	-	3.594034	2.1305435	-1.0	-1.0
chr8	61583943	61584029	ENSG00000198363.17|ASPH|BCLAF1|BCLAF1	992	-	3.553723	2.1119218	-1.0	-1.0
chr8	61642887	61642920	ENSG00000198363.17|ASPH|BCLAF1|BCLAF1	970	-	3.3050234	1.5219336	-1.0	-1.0
chr8	61643944	61644001	ENSG00000198363.17|ASPH|BCLAF1|BCLAF1	999	-	4.815957	2.9068763	-1.0	-1.0
chr8	61683952	61684190	ENSG00000198363.17|ASPH|BCLAF1|BCLAF1	994	-	3.291955	2.2219658	-1.0	-1.0
chr8	61553030	61553120	ENSG00000198363.17|ASPH|BCLAF1|BCLAF1	989	-	3.3851619	1.9504502	-1.0	-1.0
chr8	61637946	61638046	ENSG00000198363.17|ASPH|BCLAF1|BCLAF1	992	-	3.601251	2.0741954	-1.0	-1.0
chr8	61555923	61556022	ENSG00000198363.17|ASPH|BCLAF1|BCLAF1	995	-	4.29056	2.3294446	-1.0	-1.0
chr8	61576695	61576858	ENSG00000198363.17|ASPH|BCLAF1|BCLAF1	948	-	3.1278274	1.2836373	-1.0	-1.0
chr8	61525976	61526112	ENSG00000198363.17|ASPH|BCLAF1|BCLAF1	915	-	2.1752589	1.0726113	-1.0	-1.0
chr8	61714268	61714393	ENSG00000198363.17|ASPH|BCLAF1|BCLAF1	940	-	2.379497	1.2240869	-1.0	-1.0
chr8	61643385	61643433	ENSG00000198363.17|ASPH|BCLAF1|BCLAF1	999	-	3.659571	2.888709	-1.0	-1.0
chr8	63035655	63035765	ENSG00000137563.11|GGH|BCLAF1|BCLAF1	992	-	3.5698144	2.1018155	-1.0	-1.0
chr8	63023906	63024051	ENSG00000137563.11|GGH|BCLAF1|BCLAF1	951	-	3.5255783	1.3103054	-1.0	-1.0
chr8	63026157	63026296	ENSG00000137563.11|GGH|BCLAF1|BCLAF1	955	-	3.1191323	1.3515638	-1.0	-1.0
chr8	63187641	63187741	ENSG00000185728.16|YTHDF3|BCLAF1|BCLAF1	900	+	6.376009	1.0014498	-1.0	-1.0
chr8	63187066	63187521	ENSG00000185728.16|YTHDF3|BCLAF1|BCLAF1	963	+	4.345307	1.4320502	-1.0	-1.0
chr8	63186306	63186411	ENSG00000185728.16|YTHDF3|BCLAF1|BCLAF1	902	+	2.5255423	1.0095702	-1.0	-1.0
chr8	63186491	63186591	ENSG00000185728.16|YTHDF3|BCLAF1|BCLAF1	901	+	3.8787527	1.0025865	-1.0	-1.0
chr8	63209682	63209822	ENSG00000185728.16|YTHDF3|BCLAF1|BCLAF1	935	+	4.286328	1.1902933	-1.0	-1.0
chr8	65613248	65613353	ENSG00000104442.9|ARMC1|BCLAF1|BCLAF1	944	-	5.182189	1.2515283	-1.0	-1.0
chr8	65707014	65707144	ENSG00000066855.15|MTFR1|BCLAF1|BCLAF1	905	+	3.9366138	1.0212367	-1.0	-1.0
chr8	65707842	65708022	ENSG00000066855.15|MTFR1|BCLAF1|BCLAF1	931	+	3.4006734	1.1635618	-1.0	-1.0
chr8	65693643	65693743	ENSG00000066855.15|MTFR1|BCLAF1|BCLAF1	904	+	2.7357965	1.0158008	-1.0	-1.0
chr8	65669870	65670018	ENSG00000066855.15|MTFR1|BCLAF1|BCLAF1	963	+	4.137871	1.4321221	-1.0	-1.0
chr8	65682347	65682451	ENSG00000066855.15|MTFR1|BCLAF1|BCLAF1	906	+	3.6426105	1.0268912	-1.0	-1.0
chr8	65734793	65734893	ENSG00000205268.10|PDE7A|BCLAF1|BCLAF1	902	-	2.7258	1.0095779	-1.0	-1.0
chr8	65747666	65747766	ENSG00000205268.10|PDE7A|BCLAF1|BCLAF1	902	-	5.94972	1.0103892	-1.0	-1.0
chr8	65724776	65724876	ENSG00000205268.10|PDE7A|BCLAF1|BCLAF1	903	-	5.976397	1.0123879	-1.0	-1.0
chr8	65727184	65727354	ENSG00000205268.10|PDE7A|BCLAF1|BCLAF1	930	-	5.1174455	1.1575091	-1.0	-1.0
chr8	65726873	65726966	ENSG00000205268.10|PDE7A|BCLAF1|BCLAF1	949	-	4.2031636	1.2935873	-1.0	-1.0
chr8	66595647	66595752	ENSG00000185697.16|MYBL1|BCLAF1|BCLAF1	903	-	5.976397	1.012549	-1.0	-1.0
chr8	66651457	66651544	ENSG00000175073.7|VCPIP1|BCLAF1|BCLAF1	901	-	3.110863	1.0024955	-1.0	-1.0
chr8	66664248	66664413	ENSG00000175073.7|VCPIP1|BCLAF1|BCLAF1	953	-	4.046652	1.3310403	-1.0	-1.0
chr8	66665033	66665513	ENSG00000175073.7|VCPIP1|BCLAF1|BCLAF1	974	-	5.8323445	1.5827407	-1.0	-1.0
chr8	66664613	66664883	ENSG00000175073.7|VCPIP1|BCLAF1|BCLAF1	951	-	5.353657	1.309248	-1.0	-1.0
chr8	66665593	66665793	ENSG00000175073.7|VCPIP1|BCLAF1|BCLAF1	930	-	4.0087767	1.1551588	-1.0	-1.0
chr8	66666913	66667198	ENSG00000175073.7|VCPIP1|BCLAF1|BCLAF1	914	-	3.356586	1.0630102	-1.0	-1.0
chr8	66793660	66793765	ENSG00000270024.5|C8orf44-SGK3|BCLAF1|BCLAF1	904	+	3.963609	1.015922	-1.0	-1.0
chr8	66798541	66798625	ENSG00000270024.5|C8orf44-SGK3|BCLAF1|BCLAF1	949	+	4.2353487	1.2889498	-1.0	-1.0
chr8	66679720	66680000	ENSG00000270024.5|C8orf44-SGK3|BCLAF1|BCLAF1	948	+	5.46382	1.2862486	-1.0	-1.0
chr8	66835762	66835846	ENSG00000270024.5|C8orf44-SGK3|BCLAF1|BCLAF1	970	+	6.486389	1.5274113	-1.0	-1.0
chr8	66679723	66680003	ENSG00000213865.7|C8orf44|BCLAF1|BCLAF1	945	+	5.4887857	1.259477	-1.0	-1.0
chr8	66798541	66798625	ENSG00000104205.12|SGK3|BCLAF1|BCLAF1	948	+	4.2353487	1.2878313	-1.0	-1.0
chr8	66793663	66793763	ENSG00000104205.12|SGK3|BCLAF1|BCLAF1	905	+	3.9403377	1.0231069	-1.0	-1.0
chr8	66835762	66835846	ENSG00000104205.12|SGK3|BCLAF1|BCLAF1	970	+	6.486389	1.5265005	-1.0	-1.0
chr8	66922114	66922214	ENSG00000245910.8|SNHG6|BCLAF1|BCLAF1	902	-	2.7258	1.0102798	-1.0	-1.0
chr8	66921943	66922114	ENSG00000245910.8|SNHG6|BCLAF1|BCLAF1	984	-	3.2939992	1.8042835	-1.0	-1.0
chr8	67056518	67056604	ENSG00000178125.14|PPP1R42|BCLAF1|BCLAF1	944	-	4.1520734	1.2538123	-1.0	-1.0
chr8	67051229	67051341	ENSG00000178125.14|PPP1R42|BCLAF1|BCLAF1	970	-	3.2570868	1.516696	-1.0	-1.0
chr8	67043171	67043331	ENSG00000178125.14|PPP1R42|BCLAF1|BCLAF1	904	-	6.0091157	1.019866	-1.0	-1.0
chr8	67045781	67045971	ENSG00000178125.14|PPP1R42|BCLAF1|BCLAF1	962	-	3.2916548	1.4226501	-1.0	-1.0
chr8	67043173	67043333	ENSG00000121022.13|COPS5|BCLAF1|BCLAF1	905	-	6.2578154	1.0221331	-1.0	-1.0
chr8	67056518	67056604	ENSG00000121022.13|COPS5|BCLAF1|BCLAF1	944	-	4.1520734	1.2539898	-1.0	-1.0
chr8	67059210	67059440	ENSG00000121022.13|COPS5|BCLAF1|BCLAF1	999	-	5.0664763	2.9519763	-1.0	-1.0
chr8	67045783	67045960	ENSG00000121022.13|COPS5|BCLAF1|BCLAF1	966	-	3.3307152	1.4706059	-1.0	-1.0
chr8	67058082	67058211	ENSG00000121022.13|COPS5|BCLAF1|BCLAF1	980	-	4.6085944	1.7076406	-1.0	-1.0
chr8	67051229	67051341	ENSG00000121022.13|COPS5|BCLAF1|BCLAF1	970	-	3.2570868	1.5167606	-1.0	-1.0
chr8	67061730	67062010	ENSG00000121022.13|COPS5|BCLAF1|BCLAF1	958	-	3.5732079	1.3817275	-1.0	-1.0
chr8	67131950	67132075	ENSG00000104218.14|CSPP1|BCLAF1|BCLAF1	984	+	6.6493664	1.7977691	-1.0	-1.0
chr8	67103036	67103135	ENSG00000104218.14|CSPP1|BCLAF1|BCLAF1	985	+	6.6563993	1.836177	-1.0	-1.0
chr8	67159035	67159137	ENSG00000104218.14|CSPP1|BCLAF1|BCLAF1	903	+	5.967641	1.0138845	-1.0	-1.0
chr8	67137455	67137603	ENSG00000104218.14|CSPP1|BCLAF1|BCLAF1	996	+	7.099685	2.4442863	-1.0	-1.0
chr8	67111971	67112075	ENSG00000104218.14|CSPP1|BCLAF1|BCLAF1	903	+	6.2426953	1.0127575	-1.0	-1.0
chr8	67095407	67095722	ENSG00000104218.14|CSPP1|BCLAF1|BCLAF1	980	+	6.3545175	1.6996098	-1.0	-1.0
chr8	67116018	67116122	ENSG00000104218.14|CSPP1|BCLAF1|BCLAF1	906	+	6.2131615	1.0269158	-1.0	-1.0
chr8	67074242	67074351	ENSG00000104218.14|CSPP1|BCLAF1|BCLAF1	952	+	4.265161	1.3221871	-1.0	-1.0
chr8	67086006	67086110	ENSG00000104218.14|CSPP1|BCLAF1|BCLAF1	983	+	5.6457944	1.770804	-1.0	-1.0
chr8	67224902	67225033	ENSG00000066777.8|ARFGEF1|BCLAF1|BCLAF1	982	-	3.954469	1.7549845	-1.0	-1.0
chr8	67226022	67226183	ENSG00000066777.8|ARFGEF1|BCLAF1|BCLAF1	954	-	3.2904198	1.3406388	-1.0	-1.0
chr8	67271701	67271931	ENSG00000066777.8|ARFGEF1|BCLAF1|BCLAF1	966	-	3.9791436	1.4691011	-1.0	-1.0
chr8	67258084	67258290	ENSG00000066777.8|ARFGEF1|BCLAF1|BCLAF1	959	-	2.6948097	1.3833731	-1.0	-1.0
chr8	67218002	67218138	ENSG00000066777.8|ARFGEF1|BCLAF1|BCLAF1	982	-	3.4823053	1.752234	-1.0	-1.0
chr8	67227446	67227598	ENSG00000066777.8|ARFGEF1|BCLAF1|BCLAF1	999	-	4.4173913	2.9731886	-1.0	-1.0
chr8	67287954	67288065	ENSG00000066777.8|ARFGEF1|BCLAF1|BCLAF1	999	-	5.6335206	3.286869	-1.0	-1.0
chr8	67200383	67200508	ENSG00000066777.8|ARFGEF1|BCLAF1|BCLAF1	909	-	2.9671178	1.042458	-1.0	-1.0
chr8	67238342	67238493	ENSG00000066777.8|ARFGEF1|BCLAF1|BCLAF1	997	-	5.2745686	2.4634159	-1.0	-1.0
chr8	67232854	67232945	ENSG00000066777.8|ARFGEF1|BCLAF1|BCLAF1	997	-	3.41104	2.567041	-1.0	-1.0
chr8	67266875	67266984	ENSG00000066777.8|ARFGEF1|BCLAF1|BCLAF1	1000	-	5.7656965	3.562432	-1.0	-1.0
chr8	67296430	67296605	ENSG00000066777.8|ARFGEF1|BCLAF1|BCLAF1	983	-	3.455342	1.763304	-1.0	-1.0
chr8	67227136	67227309	ENSG00000066777.8|ARFGEF1|BCLAF1|BCLAF1	987	-	4.0615735	1.8814777	-1.0	-1.0
chr8	67227962	67228127	ENSG00000066777.8|ARFGEF1|BCLAF1|BCLAF1	929	-	3.42106	1.1502734	-1.0	-1.0
chr8	67301223	67301380	ENSG00000066777.8|ARFGEF1|BCLAF1|BCLAF1	998	-	3.6597743	2.8129406	-1.0	-1.0
chr8	67259814	67259926	ENSG00000066777.8|ARFGEF1|BCLAF1|BCLAF1	1000	-	7.9924173	3.812609	-1.0	-1.0
chr8	67253450	67253622	ENSG00000066777.8|ARFGEF1|BCLAF1|BCLAF1	999	-	5.5585604	3.1908112	-1.0	-1.0
chr8	67251298	67251450	ENSG00000066777.8|ARFGEF1|BCLAF1|BCLAF1	1000	-	6.0818586	3.7649474	-1.0	-1.0
chr8	67240161	67240290	ENSG00000066777.8|ARFGEF1|BCLAF1|BCLAF1	993	-	4.173123	2.1694229	-1.0	-1.0
chr8	67257731	67257816	ENSG00000066777.8|ARFGEF1|BCLAF1|BCLAF1	997	-	4.059879	2.5097797	-1.0	-1.0
chr8	67267090	67267225	ENSG00000066777.8|ARFGEF1|BCLAF1|BCLAF1	988	-	3.8117127	1.9277009	-1.0	-1.0
chr8	67275975	67276109	ENSG00000066777.8|ARFGEF1|BCLAF1|BCLAF1	983	-	3.1010146	1.7607517	-1.0	-1.0
chr8	67203082	67203251	ENSG00000066777.8|ARFGEF1|BCLAF1|BCLAF1	939	-	2.8239863	1.216309	-1.0	-1.0
chr8	67277281	67277457	ENSG00000066777.8|ARFGEF1|BCLAF1|BCLAF1	959	-	2.8496697	1.3858905	-1.0	-1.0
chr8	67238734	67238893	ENSG00000066777.8|ARFGEF1|BCLAF1|BCLAF1	982	-	4.030535	1.7525293	-1.0	-1.0
chr8	67211482	67211615	ENSG00000066777.8|ARFGEF1|BCLAF1|BCLAF1	986	-	4.6624064	1.8559542	-1.0	-1.0
chr8	67219430	67219555	ENSG00000066777.8|ARFGEF1|BCLAF1|BCLAF1	998	-	7.2440143	2.6248188	-1.0	-1.0
chr8	67266005	67266207	ENSG00000066777.8|ARFGEF1|BCLAF1|BCLAF1	991	-	4.3874803	2.0639012	-1.0	-1.0
chr8	67343163	67343313	ENSG00000066777.8|ARFGEF1|BCLAF1|BCLAF1	957	-	3.2233646	1.3685147	-1.0	-1.0
chr8	67291846	67292123	ENSG00000066777.8|ARFGEF1|BCLAF1|BCLAF1	997	-	4.660934	2.5128076	-1.0	-1.0
chr8	67201466	67201616	ENSG00000066777.8|ARFGEF1|BCLAF1|BCLAF1	942	-	3.3084776	1.2399783	-1.0	-1.0
chr8	67299208	67299355	ENSG00000066777.8|ARFGEF1|BCLAF1|BCLAF1	950	-	3.3049288	1.3035225	-1.0	-1.0
chr8	70144651	70144848	ENSG00000140396.12|NCOA2|BCLAF1|BCLAF1	940	-	3.6266794	1.2207747	-1.0	-1.0
chr8	70163464	70163566	ENSG00000140396.12|NCOA2|BCLAF1|BCLAF1	964	-	2.6484783	1.4475288	-1.0	-1.0
chr8	70170201	70170379	ENSG00000140396.12|NCOA2|BCLAF1|BCLAF1	985	-	3.6732128	1.812449	-1.0	-1.0
chr8	70296743	70296800	ENSG00000140396.12|NCOA2|BCLAF1|BCLAF1	971	-	6.5531344	1.541377	-1.0	-1.0
chr8	70148372	70148483	ENSG00000140396.12|NCOA2|BCLAF1|BCLAF1	938	-	4.1617823	1.2097158	-1.0	-1.0
chr8	70159504	70159652	ENSG00000140396.12|NCOA2|BCLAF1|BCLAF1	939	-	3.266045	1.2140973	-1.0	-1.0
chr8	70155970	70156360	ENSG00000140396.12|NCOA2|BCLAF1|BCLAF1	988	-	5.544174	1.9160858	-1.0	-1.0
chr8	70138197	70138327	ENSG00000140396.12|NCOA2|BCLAF1|BCLAF1	946	-	4.4771085	1.266242	-1.0	-1.0
chr8	70162710	70162854	ENSG00000140396.12|NCOA2|BCLAF1|BCLAF1	996	-	4.8416724	2.4189727	-1.0	-1.0
chr8	70156940	70157235	ENSG00000140396.12|NCOA2|BCLAF1|BCLAF1	953	-	3.2431314	1.3237706	-1.0	-1.0
chr8	70174755	70174859	ENSG00000140396.12|NCOA2|BCLAF1|BCLAF1	983	-	3.1732337	1.7639539	-1.0	-1.0
chr8	70213902	70214075	ENSG00000140396.12|NCOA2|BCLAF1|BCLAF1	998	-	6.1205807	2.7242846	-1.0	-1.0
chr8	70123833	70123963	ENSG00000140396.12|NCOA2|BCLAF1|BCLAF1	904	-	5.519249	1.017744	-1.0	-1.0
chr8	70156465	70156695	ENSG00000140396.12|NCOA2|BCLAF1|BCLAF1	934	-	3.1382055	1.1785623	-1.0	-1.0
chr8	70216659	70216759	ENSG00000140396.12|NCOA2|BCLAF1|BCLAF1	990	-	3.3291786	1.989934	-1.0	-1.0
chr8	70166565	70166754	ENSG00000140396.12|NCOA2|BCLAF1|BCLAF1	929	-	3.6801374	1.1495447	-1.0	-1.0
chr8	70598133	70598255	ENSG00000067167.7|TRAM1|BCLAF1|BCLAF1	926	-	2.5349276	1.1321434	-1.0	-1.0
chr8	73022215	73022302	ENSG00000147601.13|TERF1|BCLAF1|BCLAF1	973	+	6.576184	1.5735092	-1.0	-1.0
chr8	73026939	73027049	ENSG00000147601.13|TERF1|BCLAF1|BCLAF1	904	+	6.0620704	1.0179076	-1.0	-1.0
chr8	73046010	73046155	ENSG00000147601.13|TERF1|BCLAF1|BCLAF1	963	+	6.4243345	1.4363086	-1.0	-1.0
chr8	73293598	73293728	ENSG00000147604.13|RPL7|BCLAF1|BCLAF1	992	-	2.1735294	2.079673	-1.0	-1.0
chr8	73617296	73617446	ENSG00000040341.17|STAU2|BCLAF1|BCLAF1	973	-	3.9501224	1.5737306	-1.0	-1.0
chr8	73603725	73603863	ENSG00000040341.17|STAU2|BCLAF1|BCLAF1	991	-	5.242929	2.0248055	-1.0	-1.0
chr8	73688650	73688813	ENSG00000040341.17|STAU2|BCLAF1|BCLAF1	988	-	4.7264194	1.9265549	-1.0	-1.0
chr8	73739755	73739868	ENSG00000040341.17|STAU2|BCLAF1|BCLAF1	992	-	3.748763	2.1183324	-1.0	-1.0
chr8	73615674	73615807	ENSG00000040341.17|STAU2|BCLAF1|BCLAF1	941	-	4.485769	1.2258046	-1.0	-1.0
chr8	73673066	73673231	ENSG00000040341.17|STAU2|BCLAF1|BCLAF1	962	-	5.211551	1.4204909	-1.0	-1.0
chr8	73613743	73613863	ENSG00000040341.17|STAU2|BCLAF1|BCLAF1	940	-	3.948175	1.2240623	-1.0	-1.0
chr8	73595165	73595290	ENSG00000040341.17|STAU2|BCLAF1|BCLAF1	903	-	5.278276	1.0122321	-1.0	-1.0
chr8	73738283	73738349	ENSG00000040341.17|STAU2|BCLAF1|BCLAF1	965	-	3.134334	1.4509985	-1.0	-1.0
chr8	73688690	73688813	ENSG00000258677.2|AC022826.2|BCLAF1|BCLAF1	993	-	4.874235	2.1270976	-1.0	-1.0
chr8	73739755	73739868	ENSG00000258677.2|AC022826.2|BCLAF1|BCLAF1	992	-	3.748763	2.1175883	-1.0	-1.0
chr8	73738283	73738349	ENSG00000258677.2|AC022826.2|BCLAF1|BCLAF1	965	-	3.134334	1.4518085	-1.0	-1.0
chr8	73981499	73981669	ENSG00000175606.10|TMEM70|BCLAF1|BCLAF1	903	+	4.0046916	1.0126991	-1.0	-1.0
chr8	75558825	75558925	ENSG00000164749.11|HNF4G|BCLAF1|BCLAF1	903	+	5.967641	1.0138845	-1.0	-1.0
chr8	76645511	76645706	ENSG00000253661.1|ZFHX4-AS1|BCLAF1|BCLAF1	998	-	5.4786496	2.7335606	-1.0	-1.0
chr8	78678562	78678712	ENSG00000104427.11|ZC2HC1A|BCLAF1|BCLAF1	936	+	6.3030005	1.1926805	-1.0	-1.0
chr8	78686466	78686566	ENSG00000104427.11|ZC2HC1A|BCLAF1|BCLAF1	904	+	5.985403	1.0164644	-1.0	-1.0
chr8	80051526	80051628	ENSG00000276418.5|AC036214.3|BCLAF1|BCLAF1	970	-	3.301454	1.5188384	-1.0	-1.0
chr8	80053281	80053430	ENSG00000276418.5|AC036214.3|BCLAF1|BCLAF1	980	-	4.3135962	1.7040943	-1.0	-1.0
chr8	80002998	80003128	ENSG00000276418.5|AC036214.3|BCLAF1|BCLAF1	948	-	4.522951	1.2853575	-1.0	-1.0
chr8	79918864	79919124	ENSG00000276418.5|AC036214.3|BCLAF1|BCLAF1	904	-	4.3506413	1.0178634	-1.0	-1.0
chr8	79918866	79919126	ENSG00000147586.9|MRPS28|BCLAF1|BCLAF1	904	-	4.2886987	1.0169139	-1.0	-1.0
chr8	80002998	80003128	ENSG00000147586.9|MRPS28|BCLAF1|BCLAF1	948	-	4.522951	1.2854924	-1.0	-1.0
chr8	80053245	80053425	ENSG00000076554.15|TPD52|BCLAF1|BCLAF1	971	-	3.7520592	1.5366182	-1.0	-1.0
chr8	80051477	80051667	ENSG00000076554.15|TPD52|BCLAF1|BCLAF1	946	-	3.1301727	1.2715418	-1.0	-1.0
chr8	80500023	80500382	ENSG00000205189.11|ZBTB10|BCLAF1|BCLAF1	983	+	4.200157	1.762285	-1.0	-1.0
chr8	80518402	80518579	ENSG00000205189.11|ZBTB10|BCLAF1|BCLAF1	977	+	5.0111327	1.6339989	-1.0	-1.0
chr8	80519372	80519707	ENSG00000205189.11|ZBTB10|BCLAF1|BCLAF1	971	+	3.750913	1.5334034	-1.0	-1.0
chr8	80518781	80518954	ENSG00000205189.11|ZBTB10|BCLAF1|BCLAF1	974	+	4.221144	1.585326	-1.0	-1.0
chr8	80499513	80499693	ENSG00000205189.11|ZBTB10|BCLAF1|BCLAF1	904	+	3.1032884	1.0175337	-1.0	-1.0
chr8	80519222	80519367	ENSG00000205189.11|ZBTB10|BCLAF1|BCLAF1	925	+	3.4673564	1.1246542	-1.0	-1.0
chr8	80513909	80514008	ENSG00000205189.11|ZBTB10|BCLAF1|BCLAF1	993	+	4.1853204	2.133515	-1.0	-1.0
chr8	81679125	81679225	ENSG00000133731.9|IMPA1|BCLAF1|BCLAF1	998	-	5.382888	2.818143	-1.0	-1.0
chr8	81681497	81681584	ENSG00000133731.9|IMPA1|BCLAF1|BCLAF1	971	-	3.7020187	1.5381527	-1.0	-1.0
chr8	81659120	81659466	ENSG00000133731.9|IMPA1|BCLAF1|BCLAF1	941	-	3.0488734	1.2260003	-1.0	-1.0
chr8	81680649	81680783	ENSG00000133731.9|IMPA1|BCLAF1|BCLAF1	997	-	3.9515927	2.473945	-1.0	-1.0
chr8	81673840	81674025	ENSG00000133731.9|IMPA1|BCLAF1|BCLAF1	985	-	3.9251509	1.8299825	-1.0	-1.0
chr8	81660513	81660667	ENSG00000133731.9|IMPA1|BCLAF1|BCLAF1	997	-	4.644507	2.5001602	-1.0	-1.0
chr8	81670938	81671047	ENSG00000133731.9|IMPA1|BCLAF1|BCLAF1	996	-	4.4200454	2.4270465	-1.0	-1.0
chr8	81686351	81686693	ENSG00000133731.9|IMPA1|BCLAF1|BCLAF1	976	-	4.010892	1.6129842	-1.0	-1.0
chr8	81694371	81695041	ENSG00000253598.1|SLC10A5|BCLAF1|BCLAF1	995	-	3.9778519	2.342121	-1.0	-1.0
chr8	81713917	81714137	ENSG00000104231.10|ZFAND1|BCLAF1|BCLAF1	997	-	6.35927	2.5105312	-1.0	-1.0
chr8	81702678	81702889	ENSG00000104231.10|ZFAND1|BCLAF1|BCLAF1	997	-	7.2306542	2.59164	-1.0	-1.0
chr8	81714707	81715114	ENSG00000104231.10|ZFAND1|BCLAF1|BCLAF1	982	-	3.6384304	1.732994	-1.0	-1.0
chr8	81702923	81703123	ENSG00000104231.10|ZFAND1|BCLAF1|BCLAF1	973	-	3.9879308	1.5722166	-1.0	-1.0
chr8	85183689	85183829	ENSG00000133740.10|E2F5|BCLAF1|BCLAF1	915	+	6.185883	1.0691732	-1.0	-1.0
chr8	85214940	85215045	ENSG00000176731.11|C8orf59|BCLAF1|BCLAF1	905	-	4.9672375	1.0222652	-1.0	-1.0
chr8	85217357	85217552	ENSG00000176731.11|C8orf59|BCLAF1|BCLAF1	969	-	4.359603	1.5121032	-1.0	-1.0
chr8	85214520	85214631	ENSG00000176731.11|C8orf59|BCLAF1|BCLAF1	943	-	6.332458	1.2421918	-1.0	-1.0
chr8	85220991	85221125	ENSG00000185015.7|CA13|BCLAF1|BCLAF1	905	+	5.5535707	1.022503	-1.0	-1.0
chr8	85224969	85225289	ENSG00000185015.7|CA13|BCLAF1|BCLAF1	932	+	4.626897	1.1691884	-1.0	-1.0
chr8	85268486	85268601	ENSG00000185015.7|CA13|BCLAF1|BCLAF1	902	+	3.5763006	1.0095642	-1.0	-1.0
chr8	85230084	85230200	ENSG00000185015.7|CA13|BCLAF1|BCLAF1	981	+	6.620631	1.7142218	-1.0	-1.0
chr8	85259420	85259539	ENSG00000185015.7|CA13|BCLAF1|BCLAF1	930	+	4.8083086	1.1547132	-1.0	-1.0
chr8	86435451	86435527	ENSG00000123124.13|WWP1|BCLAF1|BCLAF1	959	+	2.5148296	1.3915642	-1.0	-1.0
chr8	86380725	86380864	ENSG00000123124.13|WWP1|BCLAF1|BCLAF1	997	+	3.5483878	2.4869246	-1.0	-1.0
chr8	86425222	86425318	ENSG00000123124.13|WWP1|BCLAF1|BCLAF1	964	+	2.9827929	1.437929	-1.0	-1.0
chr8	86438584	86438673	ENSG00000123124.13|WWP1|BCLAF1|BCLAF1	999	+	3.5300195	2.909849	-1.0	-1.0
chr8	86461773	86461846	ENSG00000123124.13|WWP1|BCLAF1|BCLAF1	959	+	3.1473386	1.3903834	-1.0	-1.0
chr8	86368938	86369031	ENSG00000123124.13|WWP1|BCLAF1|BCLAF1	910	+	2.4406705	1.0456969	-1.0	-1.0
chr8	86381504	86381624	ENSG00000123124.13|WWP1|BCLAF1|BCLAF1	999	+	3.3806138	2.9434865	-1.0	-1.0
chr8	86430696	86430751	ENSG00000123124.13|WWP1|BCLAF1|BCLAF1	999	+	4.4171224	3.1719584	-1.0	-1.0
chr8	86411537	86411874	ENSG00000123124.13|WWP1|BCLAF1|BCLAF1	998	+	3.6545782	2.639064	-1.0	-1.0
chr8	86398341	86398479	ENSG00000123124.13|WWP1|BCLAF1|BCLAF1	976	+	3.0897396	1.6170387	-1.0	-1.0
chr8	86431614	86431743	ENSG00000123124.13|WWP1|BCLAF1|BCLAF1	991	+	3.067381	2.039911	-1.0	-1.0
chr8	86427642	86427812	ENSG00000123124.13|WWP1|BCLAF1|BCLAF1	969	+	2.1144392	1.5065936	-1.0	-1.0
chr8	86398571	86398638	ENSG00000123124.13|WWP1|BCLAF1|BCLAF1	967	+	3.0178893	1.4811769	-1.0	-1.0
chr8	86457920	86458020	ENSG00000123124.13|WWP1|BCLAF1|BCLAF1	997	+	3.5175304	2.581795	-1.0	-1.0
chr8	86431405	86431490	ENSG00000123124.13|WWP1|BCLAF1|BCLAF1	960	+	2.6590285	1.3991303	-1.0	-1.0
chr8	86461223	86461388	ENSG00000123124.13|WWP1|BCLAF1|BCLAF1	937	+	2.5766945	1.2022227	-1.0	-1.0
chr8	86452558	86452679	ENSG00000123124.13|WWP1|BCLAF1|BCLAF1	963	+	2.6047485	1.4288999	-1.0	-1.0
chr8	86374029	86374120	ENSG00000123124.13|WWP1|BCLAF1|BCLAF1	979	+	2.4979792	1.6693065	-1.0	-1.0
chr8	86466793	86467173	ENSG00000123124.13|WWP1|BCLAF1|BCLAF1	980	+	2.9693658	1.6960493	-1.0	-1.0
chr8	86448147	86448513	ENSG00000123124.13|WWP1|BCLAF1|BCLAF1	988	+	3.3129911	1.9055552	-1.0	-1.0
chr8	86442536	86442778	ENSG00000123124.13|WWP1|BCLAF1|BCLAF1	984	+	3.698942	1.795464	-1.0	-1.0
chr8	86486483	86486638	ENSG00000176623.11|RMDN1|BCLAF1|BCLAF1	995	-	4.7659388	2.3153949	-1.0	-1.0
chr8	86488551	86488639	ENSG00000176623.11|RMDN1|BCLAF1|BCLAF1	983	-	4.5691695	1.760458	-1.0	-1.0
chr8	86484810	86484961	ENSG00000176623.11|RMDN1|BCLAF1|BCLAF1	964	-	5.249772	1.4428872	-1.0	-1.0
chr8	86478789	86479011	ENSG00000176623.11|RMDN1|BCLAF1|BCLAF1	968	-	5.00512	1.4887648	-1.0	-1.0
chr8	86532508	86532580	ENSG00000085719.12|CPNE3|BCLAF1|BCLAF1	909	+	4.1221986	1.0408643	-1.0	-1.0
chr8	86528944	86529119	ENSG00000085719.12|CPNE3|BCLAF1|BCLAF1	975	+	5.485366	1.5940892	-1.0	-1.0
chr8	86556141	86556241	ENSG00000085719.12|CPNE3|BCLAF1|BCLAF1	903	+	5.976397	1.0127507	-1.0	-1.0
chr8	86531154	86531229	ENSG00000085719.12|CPNE3|BCLAF1|BCLAF1	957	+	4.313832	1.3712493	-1.0	-1.0
chr8	86546594	86546681	ENSG00000085719.12|CPNE3|BCLAF1|BCLAF1	969	+	6.382878	1.5098115	-1.0	-1.0
chr8	86540244	86540334	ENSG00000085719.12|CPNE3|BCLAF1|BCLAF1	903	+	2.8190465	1.0128064	-1.0	-1.0
chr8	86528550	86528677	ENSG00000085719.12|CPNE3|BCLAF1|BCLAF1	905	+	2.5171459	1.0203058	-1.0	-1.0
chr8	89724638	89724763	ENSG00000251136.8|AF117829.1|BCLAF1|BCLAF1	940	-	6.2165947	1.2229145	-1.0	-1.0
chr8	89724793	89724933	ENSG00000251136.8|AF117829.1|BCLAF1|BCLAF1	904	-	6.096174	1.0184282	-1.0	-1.0
chr8	89772681	89772821	ENSG00000104312.7|RIPK2|BCLAF1|BCLAF1	904	+	6.1213856	1.0165734	-1.0	-1.0
chr8	89935500	89935605	ENSG00000104320.13|NBN|BCLAF1|BCLAF1	903	-	5.976397	1.0127507	-1.0	-1.0
chr8	89971177	89971290	ENSG00000104320.13|NBN|BCLAF1|BCLAF1	927	-	6.28279	1.1339667	-1.0	-1.0
chr8	89947823	89947892	ENSG00000104320.13|NBN|BCLAF1|BCLAF1	903	-	6.1278024	1.0138558	-1.0	-1.0
chr8	89981384	89981494	ENSG00000104320.13|NBN|BCLAF1|BCLAF1	903	-	6.0871673	1.013321	-1.0	-1.0
chr8	89953518	89953658	ENSG00000104320.13|NBN|BCLAF1|BCLAF1	905	-	6.0862703	1.0226212	-1.0	-1.0
chr8	89980733	89980888	ENSG00000104320.13|NBN|BCLAF1|BCLAF1	990	-	6.787827	1.9956053	-1.0	-1.0
chr8	89953268	89953423	ENSG00000104320.13|NBN|BCLAF1|BCLAF1	904	-	5.3687196	1.0172756	-1.0	-1.0
chr8	89970363	89970557	ENSG00000104320.13|NBN|BCLAF1|BCLAF1	983	-	5.907665	1.769267	-1.0	-1.0
chr8	90019085	90019172	ENSG00000104325.6|DECR1|BCLAF1|BCLAF1	967	+	6.5047197	1.4776232	-1.0	-1.0
chr8	90051676	90051739	ENSG00000104325.6|DECR1|BCLAF1|BCLAF1	905	+	4.0798006	1.0207763	-1.0	-1.0
chr8	91080668	91080730	ENSG00000155100.10|OTUD6B|BCLAF1|BCLAF1	967	+	6.4032083	1.4869335	-1.0	-1.0
chr8	91078355	91078650	ENSG00000155100.10|OTUD6B|BCLAF1|BCLAF1	957	+	5.0746655	1.3619043	-1.0	-1.0
chr8	91073830	91073911	ENSG00000155100.10|OTUD6B|BCLAF1|BCLAF1	902	+	5.94972	1.0109795	-1.0	-1.0
chr8	91071137	91071289	ENSG00000155100.10|OTUD6B|BCLAF1|BCLAF1	927	+	4.0686784	1.1396531	-1.0	-1.0
chr8	91102663	91102763	ENSG00000214954.8|LRRC69|BCLAF1|BCLAF1	902	+	6.019154	1.0096314	-1.0	-1.0
chr8	91157285	91157500	ENSG00000214954.8|LRRC69|BCLAF1|BCLAF1	999	+	4.137796	3.2008731	-1.0	-1.0
chr8	91157284	91157499	ENSG00000253525.1|AC104966.1|BCLAF1|BCLAF1	999	+	4.136902	3.1981332	-1.0	-1.0
chr8	93735505	93736285	ENSG00000183808.11|RBM12B|BCLAF1|BCLAF1	955	-	3.6942627	1.3500258	-1.0	-1.0
chr8	93734440	93734555	ENSG00000183808.11|RBM12B|BCLAF1|BCLAF1	905	-	4.060198	1.0206934	-1.0	-1.0
chr8	93735215	93735445	ENSG00000183808.11|RBM12B|BCLAF1|BCLAF1	947	-	3.4159243	1.2782639	-1.0	-1.0
chr8	93734840	93735205	ENSG00000183808.11|RBM12B|BCLAF1|BCLAF1	980	-	4.4464664	1.6910491	-1.0	-1.0
chr8	93786242	93786342	ENSG00000164953.15|TMEM67|BCLAF1|BCLAF1	905	+	5.994138	1.0212252	-1.0	-1.0
chr8	93808839	93808944	ENSG00000164953.15|TMEM67|BCLAF1|BCLAF1	906	+	6.154701	1.0251843	-1.0	-1.0
chr8	94393672	94393877	ENSG00000197275.13|RAD54B|BCLAF1|BCLAF1	976	-	6.591798	1.6249158	-1.0	-1.0
chr8	94432194	94432324	ENSG00000197275.13|RAD54B|BCLAF1|BCLAF1	905	-	6.097356	1.0204765	-1.0	-1.0
chr8	94386993	94387188	ENSG00000197275.13|RAD54B|BCLAF1|BCLAF1	904	-	4.33595	1.0157092	-1.0	-1.0
chr8	94380144	94380406	ENSG00000197275.13|RAD54B|BCLAF1|BCLAF1	954	-	5.994624	1.3384609	-1.0	-1.0
chr8	94391743	94391899	ENSG00000197275.13|RAD54B|BCLAF1|BCLAF1	960	-	6.3813057	1.398407	-1.0	-1.0
chr8	94407438	94407720	ENSG00000197275.13|RAD54B|BCLAF1|BCLAF1	966	-	5.6371264	1.4732066	-1.0	-1.0
chr8	94400237	94400352	ENSG00000197275.13|RAD54B|BCLAF1|BCLAF1	968	-	4.4265175	1.5007902	-1.0	-1.0
chr8	94432196	94432326	ENSG00000265817.2|FSBP|BCLAF1|BCLAF1	905	-	6.097356	1.0204874	-1.0	-1.0
chr8	94386993	94387133	ENSG00000265817.2|FSBP|BCLAF1|BCLAF1	903	-	3.9333563	1.0136186	-1.0	-1.0
chr8	94391743	94391899	ENSG00000265817.2|FSBP|BCLAF1|BCLAF1	960	-	6.3813057	1.398424	-1.0	-1.0
chr8	94380144	94380406	ENSG00000265817.2|FSBP|BCLAF1|BCLAF1	954	-	5.994624	1.338196	-1.0	-1.0
chr8	94393742	94393877	ENSG00000265817.2|FSBP|BCLAF1|BCLAF1	980	-	6.6736555	1.7075557	-1.0	-1.0
chr8	94407438	94407720	ENSG00000265817.2|FSBP|BCLAF1|BCLAF1	966	-	5.6371264	1.4731436	-1.0	-1.0
chr8	94400237	94400352	ENSG00000265817.2|FSBP|BCLAF1|BCLAF1	968	-	4.4265175	1.5008357	-1.0	-1.0
chr8	94499380	94499480	ENSG00000164944.11|VIRMA|BCLAF1|BCLAF1	906	-	6.2131615	1.0270635	-1.0	-1.0
chr8	94511995	94512120	ENSG00000164944.11|VIRMA|BCLAF1|BCLAF1	932	-	3.3724437	1.1686553	-1.0	-1.0
chr8	94529069	94529342	ENSG00000164944.11|VIRMA|BCLAF1|BCLAF1	996	-	5.997007	2.3669665	-1.0	-1.0
chr8	94538259	94538346	ENSG00000164944.11|VIRMA|BCLAF1|BCLAF1	980	-	2.8511486	1.7043803	-1.0	-1.0
chr8	94496320	94496505	ENSG00000164944.11|VIRMA|BCLAF1|BCLAF1	925	-	3.2654014	1.1228311	-1.0	-1.0
chr8	94510426	94510531	ENSG00000164944.11|VIRMA|BCLAF1|BCLAF1	904	-	3.1447215	1.0164644	-1.0	-1.0
chr8	94514868	94514951	ENSG00000164944.11|VIRMA|BCLAF1|BCLAF1	904	-	3.1447215	1.0164644	-1.0	-1.0
chr8	94526287	94526702	ENSG00000164944.11|VIRMA|BCLAF1|BCLAF1	922	-	3.0408237	1.107252	-1.0	-1.0
chr8	94494859	94494956	ENSG00000164944.11|VIRMA|BCLAF1|BCLAF1	903	-	3.905522	1.0121504	-1.0	-1.0
chr8	94491707	94491862	ENSG00000164944.11|VIRMA|BCLAF1|BCLAF1	921	-	3.3132339	1.1025661	-1.0	-1.0
chr8	94530962	94531085	ENSG00000164944.11|VIRMA|BCLAF1|BCLAF1	978	-	3.1956122	1.6547248	-1.0	-1.0
chr8	94526827	94527363	ENSG00000164944.11|VIRMA|BCLAF1|BCLAF1	993	-	4.784546	2.1704345	-1.0	-1.0
chr8	94534883	94535007	ENSG00000164944.11|VIRMA|BCLAF1|BCLAF1	968	-	3.6212993	1.4961665	-1.0	-1.0
chr8	94543826	94543942	ENSG00000164944.11|VIRMA|BCLAF1|BCLAF1	972	-	2.719168	1.5603304	-1.0	-1.0
chr8	94518984	94519324	ENSG00000164944.11|VIRMA|BCLAF1|BCLAF1	958	-	2.8744578	1.3736744	-1.0	-1.0
chr8	94519329	94519476	ENSG00000164944.11|VIRMA|BCLAF1|BCLAF1	959	-	3.7325606	1.3843544	-1.0	-1.0
chr8	94509687	94509842	ENSG00000164944.11|VIRMA|BCLAF1|BCLAF1	960	-	5.12822	1.3958442	-1.0	-1.0
chr8	94511122	94511462	ENSG00000164944.11|VIRMA|BCLAF1|BCLAF1	917	-	3.8797069	1.0820019	-1.0	-1.0
chr8	94517787	94517937	ENSG00000164944.11|VIRMA|BCLAF1|BCLAF1	970	-	3.0247025	1.5287765	-1.0	-1.0
chr8	94738368	94738459	ENSG00000156162.16|DPY19L4|BCLAF1|BCLAF1	977	+	4.5523386	1.6324774	-1.0	-1.0
chr8	94765710	94765809	ENSG00000156162.16|DPY19L4|BCLAF1|BCLAF1	954	+	4.224771	1.3370004	-1.0	-1.0
chr8	94783669	94783802	ENSG00000156162.16|DPY19L4|BCLAF1|BCLAF1	947	+	6.378538	1.2748125	-1.0	-1.0
chr8	94770451	94770566	ENSG00000156162.16|DPY19L4|BCLAF1|BCLAF1	970	+	3.0958707	1.5193927	-1.0	-1.0
chr8	94781083	94781166	ENSG00000156162.16|DPY19L4|BCLAF1|BCLAF1	952	+	4.2140527	1.3162601	-1.0	-1.0
chr8	94734629	94734749	ENSG00000156162.16|DPY19L4|BCLAF1|BCLAF1	994	+	5.7409997	2.2175047	-1.0	-1.0
chr8	94787933	94788052	ENSG00000156162.16|DPY19L4|BCLAF1|BCLAF1	903	+	6.1650333	1.0130605	-1.0	-1.0
chr8	94726330	94726441	ENSG00000156162.16|DPY19L4|BCLAF1|BCLAF1	999	+	6.4187365	2.9027896	-1.0	-1.0
chr8	94756035	94756159	ENSG00000156162.16|DPY19L4|BCLAF1|BCLAF1	983	+	6.711938	1.7632416	-1.0	-1.0
chr8	94768404	94768553	ENSG00000156162.16|DPY19L4|BCLAF1|BCLAF1	963	+	4.6138167	1.4279839	-1.0	-1.0
chr8	94739644	94739790	ENSG00000156162.16|DPY19L4|BCLAF1|BCLAF1	961	+	3.1048949	1.4075338	-1.0	-1.0
chr8	94739412	94739534	ENSG00000156162.16|DPY19L4|BCLAF1|BCLAF1	999	+	7.61153	3.1485279	-1.0	-1.0
chr8	94777665	94777780	ENSG00000156162.16|DPY19L4|BCLAF1|BCLAF1	946	+	4.2029514	1.268832	-1.0	-1.0
chr8	94761699	94761829	ENSG00000156162.16|DPY19L4|BCLAF1|BCLAF1	989	+	6.762885	1.9528229	-1.0	-1.0
chr8	94841490	94841591	ENSG00000164941.13|INTS8|BCLAF1|BCLAF1	951	+	3.521097	1.3114163	-1.0	-1.0
chr8	94859510	94859700	ENSG00000164941.13|INTS8|BCLAF1|BCLAF1	967	+	5.045928	1.4839216	-1.0	-1.0
chr8	94838462	94838618	ENSG00000164941.13|INTS8|BCLAF1|BCLAF1	999	+	7.554697	3.1295784	-1.0	-1.0
chr8	94865575	94865690	ENSG00000164941.13|INTS8|BCLAF1|BCLAF1	970	+	6.4482617	1.5158339	-1.0	-1.0
chr8	94871883	94871998	ENSG00000164941.13|INTS8|BCLAF1|BCLAF1	902	+	4.007686	1.0082742	-1.0	-1.0
chr8	94853793	94853915	ENSG00000164941.13|INTS8|BCLAF1|BCLAF1	940	+	2.7201326	1.2207369	-1.0	-1.0
chr8	94836523	94836631	ENSG00000164941.13|INTS8|BCLAF1|BCLAF1	997	+	6.52645	2.5724118	-1.0	-1.0
chr8	94831991	94832174	ENSG00000164941.13|INTS8|BCLAF1|BCLAF1	999	+	6.692259	3.2043674	-1.0	-1.0
chr8	94851552	94851686	ENSG00000164941.13|INTS8|BCLAF1|BCLAF1	989	+	3.5363138	1.948842	-1.0	-1.0
chr8	94856781	94856978	ENSG00000164941.13|INTS8|BCLAF1|BCLAF1	922	+	2.6941333	1.107998	-1.0	-1.0
chr8	94849915	94850091	ENSG00000164941.13|INTS8|BCLAF1|BCLAF1	979	+	4.3741956	1.6716192	-1.0	-1.0
chr8	94827262	94827397	ENSG00000164941.13|INTS8|BCLAF1|BCLAF1	952	+	6.328926	1.3226163	-1.0	-1.0
chr8	94876170	94876280	ENSG00000164941.13|INTS8|BCLAF1|BCLAF1	957	+	3.7835221	1.3651725	-1.0	-1.0
chr8	94828974	94829026	ENSG00000164941.13|INTS8|BCLAF1|BCLAF1	906	+	4.0914717	1.0257981	-1.0	-1.0
chr8	94873373	94873498	ENSG00000164941.13|INTS8|BCLAF1|BCLAF1	906	+	6.2593374	1.0279263	-1.0	-1.0
chr8	94842346	94842466	ENSG00000164941.13|INTS8|BCLAF1|BCLAF1	943	+	3.4228477	1.2461611	-1.0	-1.0
chr8	94940829	94941079	ENSG00000164938.13|TP53INP1|BCLAF1|BCLAF1	917	-	5.481984	1.0790864	-1.0	-1.0
chr8	94940034	94940220	ENSG00000164938.13|TP53INP1|BCLAF1|BCLAF1	940	-	2.7824993	1.2240388	-1.0	-1.0
chr8	94939869	94939979	ENSG00000164938.13|TP53INP1|BCLAF1|BCLAF1	902	-	4.0099683	1.0103077	-1.0	-1.0
chr8	96231684	96232034	ENSG00000156467.9|UQCRB|BCLAF1|BCLAF1	1000	-	4.011837	3.6513743	-1.0	-1.0
chr8	96230879	96231224	ENSG00000156467.9|UQCRB|BCLAF1|BCLAF1	1000	-	5.769828	6.6355953	-1.0	-1.0
chr8	96233069	96233289	ENSG00000156467.9|UQCRB|BCLAF1|BCLAF1	987	-	3.2785838	1.8949332	-1.0	-1.0
chr8	96250905	96251090	ENSG00000156469.8|MTERF3|BCLAF1|BCLAF1	944	-	4.5098925	1.2513558	-1.0	-1.0
chr8	96243958	96244080	ENSG00000156469.8|MTERF3|BCLAF1|BCLAF1	956	-	6.4693336	1.3519466	-1.0	-1.0
chr8	96493670	96493810	ENSG00000169439.11|SDC2|BCLAF1|BCLAF1	975	+	2.6068368	1.5971804	-1.0	-1.0
chr8	96602394	96602528	ENSG00000169439.11|SDC2|BCLAF1|BCLAF1	975	+	2.5434372	1.6011473	-1.0	-1.0
chr8	96493815	96494265	ENSG00000169439.11|SDC2|BCLAF1|BCLAF1	980	+	1.8877686	1.7043127	-1.0	-1.0
chr8	96609384	96609619	ENSG00000169439.11|SDC2|BCLAF1|BCLAF1	984	+	2.3347397	1.7982988	-1.0	-1.0
chr8	96593479	96593591	ENSG00000169439.11|SDC2|BCLAF1|BCLAF1	962	+	2.005755	1.4168833	-1.0	-1.0
chr8	96608334	96608470	ENSG00000169439.11|SDC2|BCLAF1|BCLAF1	998	+	3.1221414	2.7801027	-1.0	-1.0
chr8	97143044	97143239	ENSG00000104324.15|CPQ|BCLAF1|BCLAF1	938	+	3.4110003	1.2042844	-1.0	-1.0
chr8	96784863	96785330	ENSG00000104324.15|CPQ|BCLAF1|BCLAF1	995	+	4.096694	2.30459	-1.0	-1.0
chr8	96965934	96966046	ENSG00000104324.15|CPQ|BCLAF1|BCLAF1	954	+	3.1136327	1.3419038	-1.0	-1.0
chr8	97066008	97066118	ENSG00000104324.15|CPQ|BCLAF1|BCLAF1	933	+	3.696248	1.1766253	-1.0	-1.0
chr8	96879797	96879997	ENSG00000104324.15|CPQ|BCLAF1|BCLAF1	981	+	3.3240364	1.7212211	-1.0	-1.0
chr8	96834972	96835180	ENSG00000104324.15|CPQ|BCLAF1|BCLAF1	958	+	3.1665702	1.3772117	-1.0	-1.0
chr8	97690951	97691188	ENSG00000147649.9|MTDH|BCLAF1|BCLAF1	995	+	4.4008136	2.3394089	-1.0	-1.0
chr8	97722878	97723035	ENSG00000147649.9|MTDH|BCLAF1|BCLAF1	969	+	3.1274276	1.504647	-1.0	-1.0
chr8	97724599	97725074	ENSG00000147649.9|MTDH|BCLAF1|BCLAF1	989	+	3.7512197	1.9584441	-1.0	-1.0
chr8	97713661	97713769	ENSG00000147649.9|MTDH|BCLAF1|BCLAF1	982	+	3.07785	1.7518787	-1.0	-1.0
chr8	97661071	97661173	ENSG00000147649.9|MTDH|BCLAF1|BCLAF1	991	+	4.8365774	2.0563507	-1.0	-1.0
chr8	97689037	97689103	ENSG00000147649.9|MTDH|BCLAF1|BCLAF1	991	+	4.139186	2.061837	-1.0	-1.0
chr8	97719048	97719189	ENSG00000147649.9|MTDH|BCLAF1|BCLAF1	1000	+	4.4066815	3.386159	-1.0	-1.0
chr8	97686667	97686752	ENSG00000147649.9|MTDH|BCLAF1|BCLAF1	1000	+	5.8433943	3.7493224	-1.0	-1.0
chr8	97644643	97644873	ENSG00000147649.9|MTDH|BCLAF1|BCLAF1	938	+	2.9345	1.2087418	-1.0	-1.0
chr8	97687428	97687605	ENSG00000147649.9|MTDH|BCLAF1|BCLAF1	977	+	2.8876996	1.6421629	-1.0	-1.0
chr8	97706591	97706750	ENSG00000147649.9|MTDH|BCLAF1|BCLAF1	995	+	4.364942	2.3324964	-1.0	-1.0
chr8	97699753	97699852	ENSG00000147649.9|MTDH|BCLAF1|BCLAF1	935	+	2.4889936	1.1881094	-1.0	-1.0
chr8	98042654	98042844	ENSG00000156482.10|RPL30|BCLAF1|BCLAF1	931	-	1.7247007	1.1605346	-1.0	-1.0
chr8	98044872	98045142	ENSG00000156482.10|RPL30|BCLAF1|BCLAF1	966	-	1.9047987	1.4632726	-1.0	-1.0
chr8	98045157	98045287	ENSG00000156482.10|RPL30|BCLAF1|BCLAF1	903	-	4.5603824	1.0128219	-1.0	-1.0
chr8	98767242	98767371	ENSG00000104375.15|STK3|BCLAF1|BCLAF1	995	-	4.293987	2.3172884	-1.0	-1.0
chr8	98774738	98774819	ENSG00000104375.15|STK3|BCLAF1|BCLAF1	962	-	3.538155	1.4217613	-1.0	-1.0
chr8	98707146	98707306	ENSG00000104375.15|STK3|BCLAF1|BCLAF1	991	-	4.811477	2.0282426	-1.0	-1.0
chr8	98526754	98526859	ENSG00000104375.15|STK3|BCLAF1|BCLAF1	905	-	5.994138	1.0211148	-1.0	-1.0
chr8	98579673	98579788	ENSG00000104375.15|STK3|BCLAF1|BCLAF1	905	-	6.1253624	1.020968	-1.0	-1.0
chr8	98706496	98706634	ENSG00000104375.15|STK3|BCLAF1|BCLAF1	981	-	4.296097	1.7289277	-1.0	-1.0
chr8	98749275	98749385	ENSG00000104375.15|STK3|BCLAF1|BCLAF1	917	-	2.8616965	1.0826166	-1.0	-1.0
chr8	99384207	99384312	ENSG00000132549.18|VPS13B|BCLAF1|BCLAF1	1000	+	4.4728737	3.339945	-1.0	-1.0
chr8	99766773	99766970	ENSG00000132549.18|VPS13B|BCLAF1|BCLAF1	997	+	7.1140127	2.4604728	-1.0	-1.0
chr8	99848775	99848890	ENSG00000132549.18|VPS13B|BCLAF1|BCLAF1	919	+	3.4093406	1.0929924	-1.0	-1.0
chr8	99115699	99115869	ENSG00000132549.18|VPS13B|BCLAF1|BCLAF1	999	+	6.7296257	3.1084669	-1.0	-1.0
chr8	99641810	99642498	ENSG00000132549.18|VPS13B|BCLAF1|BCLAF1	995	+	4.9118032	2.2743676	-1.0	-1.0
chr8	99275080	99275254	ENSG00000132549.18|VPS13B|BCLAF1|BCLAF1	1000	+	5.034791	3.305071	-1.0	-1.0
chr8	99575657	99575784	ENSG00000132549.18|VPS13B|BCLAF1|BCLAF1	998	+	4.5305934	2.66859	-1.0	-1.0
chr8	99136664	99136752	ENSG00000132549.18|VPS13B|BCLAF1|BCLAF1	1000	+	4.7368994	6.422168	-1.0	-1.0
chr8	99442400	99442630	ENSG00000132549.18|VPS13B|BCLAF1|BCLAF1	998	+	4.3495545	2.7522762	-1.0	-1.0
chr8	99823846	99823956	ENSG00000132549.18|VPS13B|BCLAF1|BCLAF1	907	+	3.5251696	1.0305597	-1.0	-1.0
chr8	99156548	99156738	ENSG00000132549.18|VPS13B|BCLAF1|BCLAF1	1000	+	4.673985	4.0749207	-1.0	-1.0
chr8	99467413	99467628	ENSG00000132549.18|VPS13B|BCLAF1|BCLAF1	987	+	3.9730926	1.8985627	-1.0	-1.0
chr8	99102952	99103120	ENSG00000132549.18|VPS13B|BCLAF1|BCLAF1	998	+	4.916021	2.7023802	-1.0	-1.0
chr8	99821293	99821482	ENSG00000132549.18|VPS13B|BCLAF1|BCLAF1	912	+	5.566895	1.0538529	-1.0	-1.0
chr8	99817604	99817803	ENSG00000132549.18|VPS13B|BCLAF1|BCLAF1	931	+	3.852489	1.1581389	-1.0	-1.0
chr8	99507794	99507894	ENSG00000132549.18|VPS13B|BCLAF1|BCLAF1	905	+	3.9403377	1.023305	-1.0	-1.0
chr8	99720344	99720552	ENSG00000132549.18|VPS13B|BCLAF1|BCLAF1	989	+	5.1824636	1.9751889	-1.0	-1.0
chr8	99520898	99521010	ENSG00000132549.18|VPS13B|BCLAF1|BCLAF1	1000	+	5.03868	3.6203806	-1.0	-1.0
chr8	99135014	99135137	ENSG00000132549.18|VPS13B|BCLAF1|BCLAF1	1000	+	6.693302	6.124492	-1.0	-1.0
chr8	99661353	99661491	ENSG00000132549.18|VPS13B|BCLAF1|BCLAF1	995	+	4.645032	2.345765	-1.0	-1.0
chr8	99577489	99577694	ENSG00000132549.18|VPS13B|BCLAF1|BCLAF1	976	+	3.1764328	1.6287419	-1.0	-1.0
chr8	99134631	99134727	ENSG00000132549.18|VPS13B|BCLAF1|BCLAF1	1000	+	8.779967	5.934286	-1.0	-1.0
chr8	99170038	99170158	ENSG00000132549.18|VPS13B|BCLAF1|BCLAF1	988	+	3.1318233	1.9139805	-1.0	-1.0
chr8	99835548	99835733	ENSG00000132549.18|VPS13B|BCLAF1|BCLAF1	989	+	4.7664857	1.9614011	-1.0	-1.0
chr8	99147840	99148005	ENSG00000132549.18|VPS13B|BCLAF1|BCLAF1	994	+	3.5642023	2.2015665	-1.0	-1.0
chr8	99511103	99511512	ENSG00000132549.18|VPS13B|BCLAF1|BCLAF1	988	+	3.7821312	1.9327582	-1.0	-1.0
chr8	99819920	99820090	ENSG00000132549.18|VPS13B|BCLAF1|BCLAF1	903	+	5.5330367	1.0124526	-1.0	-1.0
chr8	99038422	99038566	ENSG00000132549.18|VPS13B|BCLAF1|BCLAF1	1000	+	5.3203197	4.174495	-1.0	-1.0
chr8	99111097	99111279	ENSG00000132549.18|VPS13B|BCLAF1|BCLAF1	999	+	5.928697	3.3005779	-1.0	-1.0
chr8	99121176	99121526	ENSG00000132549.18|VPS13B|BCLAF1|BCLAF1	1000	+	6.1190906	4.012188	-1.0	-1.0
chr8	99391556	99391704	ENSG00000132549.18|VPS13B|BCLAF1|BCLAF1	1000	+	4.2142324	3.4510467	-1.0	-1.0
chr8	99853455	99853590	ENSG00000132549.18|VPS13B|BCLAF1|BCLAF1	915	+	3.6956606	1.0682824	-1.0	-1.0
chr8	99699524	99699932	ENSG00000132549.18|VPS13B|BCLAF1|BCLAF1	985	+	3.6414704	1.8211673	-1.0	-1.0
chr8	99096311	99096432	ENSG00000132549.18|VPS13B|BCLAF1|BCLAF1	1000	+	4.8187923	5.8335743	-1.0	-1.0
chr8	99819411	99819581	ENSG00000132549.18|VPS13B|BCLAF1|BCLAF1	962	+	5.6328588	1.4156724	-1.0	-1.0
chr8	99832368	99832548	ENSG00000132549.18|VPS13B|BCLAF1|BCLAF1	904	+	5.27913	1.0172445	-1.0	-1.0
chr8	99556449	99556653	ENSG00000132549.18|VPS13B|BCLAF1|BCLAF1	984	+	3.5839157	1.8070159	-1.0	-1.0
chr8	99274197	99274327	ENSG00000132549.18|VPS13B|BCLAF1|BCLAF1	997	+	3.6085606	2.473707	-1.0	-1.0
chr8	99013759	99013935	ENSG00000132549.18|VPS13B|BCLAF1|BCLAF1	999	+	3.9089918	3.0532048	-1.0	-1.0
chr8	99809414	99809529	ENSG00000132549.18|VPS13B|BCLAF1|BCLAF1	905	+	3.9740963	1.0209894	-1.0	-1.0
chr8	99431520	99431664	ENSG00000132549.18|VPS13B|BCLAF1|BCLAF1	1000	+	7.6137457	5.0725675	-1.0	-1.0
chr8	99135595	99135733	ENSG00000132549.18|VPS13B|BCLAF1|BCLAF1	995	+	3.6342354	2.281533	-1.0	-1.0
chr8	99507136	99507203	ENSG00000132549.18|VPS13B|BCLAF1|BCLAF1	905	+	4.0798006	1.0212252	-1.0	-1.0
chr8	99720862	99721042	ENSG00000132549.18|VPS13B|BCLAF1|BCLAF1	968	+	6.516839	1.4987084	-1.0	-1.0
chr8	99501686	99501858	ENSG00000132549.18|VPS13B|BCLAF1|BCLAF1	1000	+	5.2297997	3.4209373	-1.0	-1.0
chr8	99142973	99143165	ENSG00000132549.18|VPS13B|BCLAF1|BCLAF1	1000	+	6.214368	4.72346	-1.0	-1.0
chr8	99776774	99776956	ENSG00000132549.18|VPS13B|BCLAF1|BCLAF1	933	+	4.3780594	1.1728773	-1.0	-1.0
chr8	99818712	99818832	ENSG00000132549.18|VPS13B|BCLAF1|BCLAF1	937	+	6.322939	1.2039176	-1.0	-1.0
chr8	99717170	99717373	ENSG00000132549.18|VPS13B|BCLAF1|BCLAF1	975	+	3.348684	1.6014469	-1.0	-1.0
chr8	99192875	99193057	ENSG00000132549.18|VPS13B|BCLAF1|BCLAF1	987	+	3.7218046	1.8808808	-1.0	-1.0
chr8	99481598	99481802	ENSG00000132549.18|VPS13B|BCLAF1|BCLAF1	942	+	2.7580237	1.2396133	-1.0	-1.0
chr8	99818450	99818534	ENSG00000132549.18|VPS13B|BCLAF1|BCLAF1	973	+	4.4438043	1.5650109	-1.0	-1.0
chr8	99502835	99502945	ENSG00000132549.18|VPS13B|BCLAF1|BCLAF1	989	+	4.173482	1.9738296	-1.0	-1.0
chr8	100274952	100275161	ENSG00000034677.12|RNF19A|BCLAF1|BCLAF1	985	-	2.7191591	1.819711	-1.0	-1.0
chr8	100264670	100264780	ENSG00000034677.12|RNF19A|BCLAF1|BCLAF1	989	-	3.2640867	1.9645158	-1.0	-1.0
chr8	100292912	100293022	ENSG00000034677.12|RNF19A|BCLAF1|BCLAF1	904	-	3.1558332	1.0188497	-1.0	-1.0
chr8	100293597	100293882	ENSG00000034677.12|RNF19A|BCLAF1|BCLAF1	970	-	6.3014474	1.5159819	-1.0	-1.0
chr8	100293132	100293292	ENSG00000034677.12|RNF19A|BCLAF1|BCLAF1	915	-	2.726471	1.0695674	-1.0	-1.0
chr8	100264033	100264238	ENSG00000034677.12|RNF19A|BCLAF1|BCLAF1	955	-	2.2206879	1.3448333	-1.0	-1.0
chr8	100269868	100270008	ENSG00000034677.12|RNF19A|BCLAF1|BCLAF1	999	-	3.8056424	3.182915	-1.0	-1.0
chr8	100258534	100258754	ENSG00000034677.12|RNF19A|BCLAF1|BCLAF1	926	-	2.20076	1.1334131	-1.0	-1.0
chr8	100259853	100260040	ENSG00000034677.12|RNF19A|BCLAF1|BCLAF1	993	-	3.438028	2.1313214	-1.0	-1.0
chr8	100261541	100261755	ENSG00000034677.12|RNF19A|BCLAF1|BCLAF1	994	-	3.0606465	2.227602	-1.0	-1.0
chr8	100258909	100259246	ENSG00000034677.12|RNF19A|BCLAF1|BCLAF1	967	-	2.7388816	1.4786482	-1.0	-1.0
chr8	100257839	100257939	ENSG00000034677.12|RNF19A|BCLAF1|BCLAF1	900	-	2.6887074	1.0001144	-1.0	-1.0
chr8	100287500	100288267	ENSG00000034677.12|RNF19A|BCLAF1|BCLAF1	996	-	3.0601199	2.363336	-1.0	-1.0
chr8	100293382	100293562	ENSG00000034677.12|RNF19A|BCLAF1|BCLAF1	952	-	5.648008	1.3185201	-1.0	-1.0
chr8	100268698	100268947	ENSG00000034677.12|RNF19A|BCLAF1|BCLAF1	999	-	3.820753	3.1930554	-1.0	-1.0
chr8	100533208	100533313	ENSG00000186106.11|ANKRD46|BCLAF1|BCLAF1	906	-	6.238139	1.0279459	-1.0	-1.0
chr8	100522546	100522656	ENSG00000186106.11|ANKRD46|BCLAF1|BCLAF1	903	-	5.976397	1.012753	-1.0	-1.0
chr8	100715461	100715596	ENSG00000070756.15|PABPC1|BCLAF1|BCLAF1	999	-	2.8706589	3.2037373	-1.0	-1.0
chr8	100712361	100712457	ENSG00000070756.15|PABPC1|BCLAF1|BCLAF1	999	-	2.4437268	2.8664083	-1.0	-1.0
chr8	100713086	100713181	ENSG00000070756.15|PABPC1|BCLAF1|BCLAF1	1000	-	3.6932564	4.523261	-1.0	-1.0
chr8	100717772	100717957	ENSG00000070756.15|PABPC1|BCLAF1|BCLAF1	967	-	1.813128	1.4773961	-1.0	-1.0
chr8	100713181	100713281	ENSG00000070756.15|PABPC1|BCLAF1|BCLAF1	995	-	4.3329864	2.3077128	-1.0	-1.0
chr8	100717992	100718227	ENSG00000070756.15|PABPC1|BCLAF1|BCLAF1	932	-	1.9462463	1.1658772	-1.0	-1.0
chr8	100703230	100703359	ENSG00000070756.15|PABPC1|BCLAF1|BCLAF1	911	-	1.6287149	1.0496076	-1.0	-1.0
chr8	100712651	100712789	ENSG00000070756.15|PABPC1|BCLAF1|BCLAF1	999	-	2.6036744	2.8503466	-1.0	-1.0
chr8	100709728	100709828	ENSG00000070756.15|PABPC1|BCLAF1|BCLAF1	902	-	1.9463892	1.0093153	-1.0	-1.0
chr8	100923932	100924072	ENSG00000164924.17|YWHAZ|BCLAF1|BCLAF1	904	-	3.0182388	1.0197188	-1.0	-1.0
chr8	101178177	101178277	ENSG00000120963.11|ZNF706|BCLAF1|BCLAF1	902	-	5.94972	1.0109795	-1.0	-1.0
chr8	102218813	102218933	ENSG00000048392.11|RRM2B|BCLAF1|BCLAF1	904	-	6.0482197	1.0162014	-1.0	-1.0
chr8	102295203	102295330	ENSG00000104517.12|UBR5|BCLAF1|BCLAF1	997	-	3.5049067	2.581152	-1.0	-1.0
chr8	102278825	102278939	ENSG00000104517.12|UBR5|BCLAF1|BCLAF1	996	-	4.0526967	2.3972824	-1.0	-1.0
chr8	102297457	102297606	ENSG00000104517.12|UBR5|BCLAF1|BCLAF1	991	-	3.3152537	2.0239065	-1.0	-1.0
chr8	102299451	102299547	ENSG00000104517.12|UBR5|BCLAF1|BCLAF1	990	-	3.3433492	1.9872283	-1.0	-1.0
chr8	102254376	102254476	ENSG00000104517.12|UBR5|BCLAF1|BCLAF1	907	-	2.0878031	1.0303952	-1.0	-1.0
chr8	102276971	102277192	ENSG00000104517.12|UBR5|BCLAF1|BCLAF1	999	-	4.181358	2.9512584	-1.0	-1.0
chr8	102326545	102326663	ENSG00000104517.12|UBR5|BCLAF1|BCLAF1	1000	-	4.951501	4.2967978	-1.0	-1.0
chr8	102346902	102347087	ENSG00000104517.12|UBR5|BCLAF1|BCLAF1	979	-	2.8123093	1.6697644	-1.0	-1.0
chr8	102360588	102360665	ENSG00000104517.12|UBR5|BCLAF1|BCLAF1	1000	-	5.4874616	4.3844247	-1.0	-1.0
chr8	102305084	102305295	ENSG00000104517.12|UBR5|BCLAF1|BCLAF1	999	-	3.902793	2.9263632	-1.0	-1.0
chr8	102271133	102271245	ENSG00000104517.12|UBR5|BCLAF1|BCLAF1	998	-	3.8407693	2.767264	-1.0	-1.0
chr8	102285126	102285338	ENSG00000104517.12|UBR5|BCLAF1|BCLAF1	961	-	2.374333	1.4106375	-1.0	-1.0
chr8	102298391	102298489	ENSG00000104517.12|UBR5|BCLAF1|BCLAF1	1000	-	3.9431584	3.6882093	-1.0	-1.0
chr8	102295111	102295203	ENSG00000104517.12|UBR5|BCLAF1|BCLAF1	903	-	4.0872536	1.0118561	-1.0	-1.0
chr8	102299346	102299446	ENSG00000104517.12|UBR5|BCLAF1|BCLAF1	905	-	5.994138	1.0212252	-1.0	-1.0
chr8	102302296	102302471	ENSG00000104517.12|UBR5|BCLAF1|BCLAF1	909	-	2.8619254	1.0406704	-1.0	-1.0
chr8	102281293	102281519	ENSG00000104517.12|UBR5|BCLAF1|BCLAF1	933	-	2.825039	1.172862	-1.0	-1.0
chr8	102258984	102259124	ENSG00000104517.12|UBR5|BCLAF1|BCLAF1	1000	-	4.9958487	4.1651893	-1.0	-1.0
chr8	102293669	102293839	ENSG00000104517.12|UBR5|BCLAF1|BCLAF1	929	-	2.5136304	1.149159	-1.0	-1.0
chr8	102293954	102294115	ENSG00000104517.12|UBR5|BCLAF1|BCLAF1	984	-	3.356617	1.8061318	-1.0	-1.0
chr8	102275520	102275619	ENSG00000104517.12|UBR5|BCLAF1|BCLAF1	997	-	3.83816	2.5036516	-1.0	-1.0
chr8	102280393	102280467	ENSG00000104517.12|UBR5|BCLAF1|BCLAF1	993	-	3.6570249	2.1367185	-1.0	-1.0
chr8	102295413	102295532	ENSG00000104517.12|UBR5|BCLAF1|BCLAF1	998	-	3.0917652	2.617662	-1.0	-1.0
chr8	102299999	102300149	ENSG00000104517.12|UBR5|BCLAF1|BCLAF1	947	-	2.7199352	1.273959	-1.0	-1.0
chr8	102304042	102304169	ENSG00000104517.12|UBR5|BCLAF1|BCLAF1	999	-	4.375764	3.2404015	-1.0	-1.0
chr8	102286359	102286617	ENSG00000104517.12|UBR5|BCLAF1|BCLAF1	980	-	3.1373277	1.6918359	-1.0	-1.0
chr8	102261145	102261259	ENSG00000104517.12|UBR5|BCLAF1|BCLAF1	933	-	2.5566554	1.172158	-1.0	-1.0
chr8	102270038	102270178	ENSG00000104517.12|UBR5|BCLAF1|BCLAF1	952	-	2.7555718	1.3164778	-1.0	-1.0
chr8	102311298	102311496	ENSG00000104517.12|UBR5|BCLAF1|BCLAF1	996	-	3.4981787	2.432686	-1.0	-1.0
chr8	102311734	102311884	ENSG00000104517.12|UBR5|BCLAF1|BCLAF1	999	-	5.132324	3.239665	-1.0	-1.0
chr8	102261914	102262070	ENSG00000104517.12|UBR5|BCLAF1|BCLAF1	992	-	3.3775568	2.115334	-1.0	-1.0
chr8	102285512	102285781	ENSG00000104517.12|UBR5|BCLAF1|BCLAF1	980	-	2.876971	1.7079659	-1.0	-1.0
chr8	102329089	102329200	ENSG00000104517.12|UBR5|BCLAF1|BCLAF1	1000	-	4.0483074	3.668053	-1.0	-1.0
chr8	102268977	102269108	ENSG00000104517.12|UBR5|BCLAF1|BCLAF1	952	-	2.7694902	1.3169651	-1.0	-1.0
chr8	102329282	102329399	ENSG00000104517.12|UBR5|BCLAF1|BCLAF1	1000	-	4.516492	4.01066	-1.0	-1.0
chr8	102272528	102272853	ENSG00000104517.12|UBR5|BCLAF1|BCLAF1	997	-	4.34844	2.4760036	-1.0	-1.0
chr8	102312341	102312485	ENSG00000104517.12|UBR5|BCLAF1|BCLAF1	999	-	3.958237	3.0845227	-1.0	-1.0
chr8	102361124	102361209	ENSG00000104517.12|UBR5|BCLAF1|BCLAF1	999	-	4.365059	3.1100519	-1.0	-1.0
chr8	102342472	102342684	ENSG00000104517.12|UBR5|BCLAF1|BCLAF1	995	-	3.7391098	2.3299966	-1.0	-1.0
chr8	102346150	102346390	ENSG00000104517.12|UBR5|BCLAF1|BCLAF1	999	-	3.7495127	3.172507	-1.0	-1.0
chr8	102266946	102267096	ENSG00000104517.12|UBR5|BCLAF1|BCLAF1	979	-	5.405397	1.6845416	-1.0	-1.0
chr8	102323310	102323490	ENSG00000104517.12|UBR5|BCLAF1|BCLAF1	1000	-	4.366827	3.8129652	-1.0	-1.0
chr8	102412237	102412342	ENSG00000104517.12|UBR5|BCLAF1|BCLAF1	901	-	1.8602931	1.0054722	-1.0	-1.0
chr8	102359991	102360190	ENSG00000104517.12|UBR5|BCLAF1|BCLAF1	992	-	3.348136	2.1205885	-1.0	-1.0
chr8	102275707	102275828	ENSG00000104517.12|UBR5|BCLAF1|BCLAF1	986	-	3.3237522	1.840961	-1.0	-1.0
chr8	102265099	102265278	ENSG00000104517.12|UBR5|BCLAF1|BCLAF1	1000	-	4.002265	3.3273573	-1.0	-1.0
chr8	102287432	102287564	ENSG00000104517.12|UBR5|BCLAF1|BCLAF1	1000	-	7.0102797	5.462851	-1.0	-1.0
chr8	102295635	102295782	ENSG00000104517.12|UBR5|BCLAF1|BCLAF1	998	-	3.9138699	2.8203564	-1.0	-1.0
chr8	102327741	102327891	ENSG00000104517.12|UBR5|BCLAF1|BCLAF1	990	-	3.1483202	1.9900869	-1.0	-1.0
chr8	102313803	102313916	ENSG00000104517.12|UBR5|BCLAF1|BCLAF1	1000	-	4.1098204	4.03767	-1.0	-1.0
chr8	102345395	102345540	ENSG00000104517.12|UBR5|BCLAF1|BCLAF1	997	-	3.0177248	2.4797697	-1.0	-1.0
chr8	102298847	102298971	ENSG00000104517.12|UBR5|BCLAF1|BCLAF1	1000	-	4.6629095	3.3159468	-1.0	-1.0
chr8	102264473	102264558	ENSG00000104517.12|UBR5|BCLAF1|BCLAF1	994	-	4.9701653	2.2203438	-1.0	-1.0
chr8	102312133	102312245	ENSG00000104517.12|UBR5|BCLAF1|BCLAF1	1000	-	5.104245	3.7052617	-1.0	-1.0
chr8	102314743	102314848	ENSG00000104517.12|UBR5|BCLAF1|BCLAF1	997	-	4.137995	2.4799562	-1.0	-1.0
chr8	102288154	102288266	ENSG00000104517.12|UBR5|BCLAF1|BCLAF1	1000	-	4.390714	3.3233085	-1.0	-1.0
chr8	102279035	102279208	ENSG00000104517.12|UBR5|BCLAF1|BCLAF1	996	-	3.7459157	2.4094357	-1.0	-1.0
chr8	102257631	102257717	ENSG00000104517.12|UBR5|BCLAF1|BCLAF1	988	-	4.75198	1.9283422	-1.0	-1.0
chr8	102294981	102295106	ENSG00000104517.12|UBR5|BCLAF1|BCLAF1	982	-	2.8128412	1.7560022	-1.0	-1.0
chr8	102296892	102296984	ENSG00000104517.12|UBR5|BCLAF1|BCLAF1	991	-	3.118284	2.063076	-1.0	-1.0
chr8	102651683	102651788	ENSG00000155090.14|KLF10|BCLAF1|BCLAF1	936	-	4.1613207	1.1956186	-1.0	-1.0
chr8	102650148	102650318	ENSG00000155090.14|KLF10|BCLAF1|BCLAF1	913	-	3.1167874	1.0607063	-1.0	-1.0
chr8	102652168	102652397	ENSG00000155090.14|KLF10|BCLAF1|BCLAF1	941	-	3.10622	1.2312657	-1.0	-1.0
chr8	102838743	102838916	ENSG00000155096.13|AZIN1|BCLAF1|BCLAF1	980	-	2.9819973	1.7076255	-1.0	-1.0
chr8	102843550	102843695	ENSG00000155096.13|AZIN1|BCLAF1|BCLAF1	966	-	3.1373	1.4673588	-1.0	-1.0
chr8	102836245	102836455	ENSG00000155096.13|AZIN1|BCLAF1|BCLAF1	971	-	2.6640763	1.5313358	-1.0	-1.0
chr8	102839649	102839823	ENSG00000155096.13|AZIN1|BCLAF1|BCLAF1	923	-	2.5813859	1.1139055	-1.0	-1.0
chr8	102833070	102833218	ENSG00000155096.13|AZIN1|BCLAF1|BCLAF1	965	-	4.358947	1.4587398	-1.0	-1.0
chr8	103055867	103055936	ENSG00000155097.11|ATP6V1C1|BCLAF1|BCLAF1	903	+	3.918785	1.0127575	-1.0	-1.0
chr8	103064659	103064809	ENSG00000155097.11|ATP6V1C1|BCLAF1|BCLAF1	955	+	4.197893	1.3491877	-1.0	-1.0
chr8	103052730	103052822	ENSG00000155097.11|ATP6V1C1|BCLAF1|BCLAF1	940	+	3.4289622	1.2212075	-1.0	-1.0
chr8	103053883	103053982	ENSG00000155097.11|ATP6V1C1|BCLAF1|BCLAF1	944	+	3.0308144	1.2551643	-1.0	-1.0
chr8	103068696	103068801	ENSG00000155097.11|ATP6V1C1|BCLAF1|BCLAF1	905	+	3.15946	1.0221255	-1.0	-1.0
chr8	103063134	103063270	ENSG00000155097.11|ATP6V1C1|BCLAF1|BCLAF1	994	+	6.9561377	2.2308946	-1.0	-1.0
chr8	103401940	103402060	ENSG00000164933.11|SLC25A32|BCLAF1|BCLAF1	904	-	3.9660728	1.016441	-1.0	-1.0
chr8	103403163	103403273	ENSG00000164933.11|SLC25A32|BCLAF1|BCLAF1	904	-	3.940571	1.015828	-1.0	-1.0
chr8	103400424	103400524	ENSG00000164933.11|SLC25A32|BCLAF1|BCLAF1	905	-	5.994138	1.0212252	-1.0	-1.0
chr8	103427096	103427251	ENSG00000164934.13|DCAF13|BCLAF1|BCLAF1	933	+	6.2954226	1.1756617	-1.0	-1.0
chr8	103440126	103440321	ENSG00000164934.13|DCAF13|BCLAF1|BCLAF1	922	+	2.48386	1.1075684	-1.0	-1.0
chr8	103426055	103426145	ENSG00000164934.13|DCAF13|BCLAF1|BCLAF1	904	+	4.0680366	1.0164644	-1.0	-1.0
chr8	103442741	103442921	ENSG00000164934.13|DCAF13|BCLAF1|BCLAF1	963	+	3.8675027	1.4363562	-1.0	-1.0
chr8	103420263	103420453	ENSG00000164934.13|DCAF13|BCLAF1|BCLAF1	915	+	2.6288552	1.0690591	-1.0	-1.0
chr8	103435625	103435780	ENSG00000164934.13|DCAF13|BCLAF1|BCLAF1	967	+	4.97622	1.4807372	-1.0	-1.0
chr8	103420979	103421079	ENSG00000164934.13|DCAF13|BCLAF1|BCLAF1	905	+	5.994138	1.0212252	-1.0	-1.0
chr8	103430566	103430671	ENSG00000164934.13|DCAF13|BCLAF1|BCLAF1	901	+	6.1509757	1.0057168	-1.0	-1.0
chr8	106702930	106703085	ENSG00000164830.18|OXR1|BCLAF1|BCLAF1	950	+	4.4067855	1.3037148	-1.0	-1.0
chr8	106713822	106713985	ENSG00000164830.18|OXR1|BCLAF1|BCLAF1	976	+	5.073774	1.6187642	-1.0	-1.0
chr8	106710621	106710781	ENSG00000164830.18|OXR1|BCLAF1|BCLAF1	975	+	6.478564	1.6005709	-1.0	-1.0
chr8	106706850	106707295	ENSG00000164830.18|OXR1|BCLAF1|BCLAF1	971	+	5.1249657	1.5302396	-1.0	-1.0
chr8	106706380	106706675	ENSG00000164830.18|OXR1|BCLAF1|BCLAF1	960	+	4.2662663	1.3958545	-1.0	-1.0
chr8	106692757	106692872	ENSG00000164830.18|OXR1|BCLAF1|BCLAF1	960	+	3.1210737	1.4010241	-1.0	-1.0
chr8	106683198	106683306	ENSG00000164830.18|OXR1|BCLAF1|BCLAF1	940	+	3.7127497	1.2248051	-1.0	-1.0
chr8	106684245	106684359	ENSG00000164830.18|OXR1|BCLAF1|BCLAF1	903	+	2.6835616	1.0142509	-1.0	-1.0
chr8	106739457	106739582	ENSG00000164830.18|OXR1|BCLAF1|BCLAF1	913	+	4.0701246	1.0594646	-1.0	-1.0
chr8	108229069	108229269	ENSG00000104408.9|EIF3E|BCLAF1|BCLAF1	945	-	2.8519738	1.2628455	-1.0	-1.0
chr8	108475820	108475963	ENSG00000104412.7|EMC2|BCLAF1|BCLAF1	969	+	3.658148	1.5087438	-1.0	-1.0
chr8	108469825	108469911	ENSG00000104412.7|EMC2|BCLAF1|BCLAF1	993	+	4.909884	2.163851	-1.0	-1.0
chr8	108479005	108479105	ENSG00000104412.7|EMC2|BCLAF1|BCLAF1	903	+	3.1522737	1.0126791	-1.0	-1.0
chr8	108476781	108476892	ENSG00000104412.7|EMC2|BCLAF1|BCLAF1	903	+	6.14139	1.0123909	-1.0	-1.0
chr8	108449822	108449936	ENSG00000104412.7|EMC2|BCLAF1|BCLAF1	996	+	3.994053	2.3652384	-1.0	-1.0
chr8	108453061	108453147	ENSG00000104412.7|EMC2|BCLAF1|BCLAF1	904	+	2.8282857	1.0156612	-1.0	-1.0
chr8	108470061	108470121	ENSG00000104412.7|EMC2|BCLAF1|BCLAF1	997	+	5.1907663	2.5451298	-1.0	-1.0
chr8	108450427	108450492	ENSG00000104412.7|EMC2|BCLAF1|BCLAF1	996	+	5.064156	2.364724	-1.0	-1.0
chr8	109280967	109281167	ENSG00000120526.10|NUDCD1|BCLAF1|BCLAF1	979	-	3.2237775	1.6844358	-1.0	-1.0
chr8	109289750	109289933	ENSG00000120526.10|NUDCD1|BCLAF1|BCLAF1	996	-	5.673892	2.4318726	-1.0	-1.0
chr8	109275351	109275491	ENSG00000120526.10|NUDCD1|BCLAF1|BCLAF1	978	-	3.6326888	1.665199	-1.0	-1.0
chr8	109322308	109322458	ENSG00000120526.10|NUDCD1|BCLAF1|BCLAF1	985	-	4.0313406	1.818439	-1.0	-1.0
chr8	109333892	109334042	ENSG00000120526.10|NUDCD1|BCLAF1|BCLAF1	961	-	3.5880914	1.4086418	-1.0	-1.0
chr8	109245321	109245476	ENSG00000120526.10|NUDCD1|BCLAF1|BCLAF1	991	-	4.7579837	2.038148	-1.0	-1.0
chr8	109296383	109296569	ENSG00000120526.10|NUDCD1|BCLAF1|BCLAF1	935	-	3.7063577	1.1837867	-1.0	-1.0
chr8	109293343	109293524	ENSG00000120526.10|NUDCD1|BCLAF1|BCLAF1	996	-	4.5326138	2.384232	-1.0	-1.0
chr8	109271004	109271129	ENSG00000120526.10|NUDCD1|BCLAF1|BCLAF1	942	-	2.7690217	1.2351778	-1.0	-1.0
chr8	109343404	109343519	ENSG00000120533.12|ENY2|BCLAF1|BCLAF1	936	+	4.204965	1.1907388	-1.0	-1.0
chr8	109336033	109336193	ENSG00000120533.12|ENY2|BCLAF1|BCLAF1	930	+	3.6610518	1.1578126	-1.0	-1.0
chr8	109554728	109554833	ENSG00000147654.14|EBAG9|BCLAF1|BCLAF1	967	+	6.4322743	1.4776357	-1.0	-1.0
chr8	109564438	109564668	ENSG00000147654.14|EBAG9|BCLAF1|BCLAF1	979	+	4.7340164	1.6806498	-1.0	-1.0
chr8	109564703	109564918	ENSG00000147654.14|EBAG9|BCLAF1|BCLAF1	960	+	6.4274907	1.397607	-1.0	-1.0
chr8	116648805	116648926	ENSG00000147677.10|EIF3H|BCLAF1|BCLAF1	985	-	2.9694855	1.8348252	-1.0	-1.0
chr8	116726015	116726172	ENSG00000147677.10|EIF3H|BCLAF1|BCLAF1	952	-	2.2088335	1.3175961	-1.0	-1.0
chr8	116646470	116646603	ENSG00000147677.10|EIF3H|BCLAF1|BCLAF1	916	-	2.0014179	1.0744871	-1.0	-1.0
chr8	116644799	116645103	ENSG00000147677.10|EIF3H|BCLAF1|BCLAF1	974	-	3.3837123	1.5822728	-1.0	-1.0
chr8	116655860	116656000	ENSG00000147677.10|EIF3H|BCLAF1|BCLAF1	967	-	2.3828592	1.4797966	-1.0	-1.0
chr8	116657214	116657349	ENSG00000147677.10|EIF3H|BCLAF1|BCLAF1	960	-	2.493539	1.399229	-1.0	-1.0
chr8	116848945	116849125	ENSG00000164754.14|RAD21|BCLAF1|BCLAF1	1000	-	4.173321	4.100731	-1.0	-1.0
chr8	116851872	116852187	ENSG00000164754.14|RAD21|BCLAF1|BCLAF1	987	-	2.7272577	1.8792189	-1.0	-1.0
chr8	116846354	116846454	ENSG00000164754.14|RAD21|BCLAF1|BCLAF1	901	-	2.2571392	1.0042682	-1.0	-1.0
chr8	116850617	116850827	ENSG00000164754.14|RAD21|BCLAF1|BCLAF1	997	-	3.5558298	2.5966053	-1.0	-1.0
chr8	116847179	116847691	ENSG00000164754.14|RAD21|BCLAF1|BCLAF1	981	-	2.6886947	1.721442	-1.0	-1.0
chr8	116858351	116858458	ENSG00000164754.14|RAD21|BCLAF1|BCLAF1	997	-	3.7120283	2.5886817	-1.0	-1.0
chr8	116863116	116863259	ENSG00000164754.14|RAD21|BCLAF1|BCLAF1	973	-	2.6130474	1.5609486	-1.0	-1.0
chr8	116866585	116866800	ENSG00000164754.14|RAD21|BCLAF1|BCLAF1	957	-	2.561807	1.3619599	-1.0	-1.0
chr8	116874680	116874780	ENSG00000164754.14|RAD21|BCLAF1|BCLAF1	901	-	3.8787527	1.0030457	-1.0	-1.0
chr8	116854244	116854468	ENSG00000164754.14|RAD21|BCLAF1|BCLAF1	999	-	3.5105221	3.0441968	-1.0	-1.0
chr8	116856165	116856288	ENSG00000164754.14|RAD21|BCLAF1|BCLAF1	995	-	3.629651	2.3282452	-1.0	-1.0
chr8	116861840	116861940	ENSG00000164754.14|RAD21|BCLAF1|BCLAF1	908	-	1.9949794	1.0373406	-1.0	-1.0
chr8	116852548	116852703	ENSG00000164754.14|RAD21|BCLAF1|BCLAF1	997	-	3.0837004	2.5021195	-1.0	-1.0
chr8	116857266	116857473	ENSG00000164754.14|RAD21|BCLAF1|BCLAF1	1000	-	5.0040846	4.0292754	-1.0	-1.0
chr8	116856645	116856771	ENSG00000164754.14|RAD21|BCLAF1|BCLAF1	997	-	3.0232508	2.571396	-1.0	-1.0
chr8	118111574	118111684	ENSG00000182197.10|EXT1|BCLAF1|BCLAF1	903	-	3.1522737	1.0126451	-1.0	-1.0
chr8	117804741	117804891	ENSG00000182197.10|EXT1|BCLAF1|BCLAF1	903	-	3.5149634	1.012233	-1.0	-1.0
chr8	118110464	118110564	ENSG00000182197.10|EXT1|BCLAF1|BCLAF1	905	-	5.994138	1.0210046	-1.0	-1.0
chr8	118111259	118111359	ENSG00000182197.10|EXT1|BCLAF1|BCLAF1	904	-	2.4976785	1.0164644	-1.0	-1.0
chr8	118111019	118111244	ENSG00000182197.10|EXT1|BCLAF1|BCLAF1	956	-	4.646654	1.3566742	-1.0	-1.0
chr8	118110084	118110219	ENSG00000182197.10|EXT1|BCLAF1|BCLAF1	953	-	2.8386927	1.3234047	-1.0	-1.0
chr8	119791323	119791488	ENSG00000064313.11|TAF2|BCLAF1|BCLAF1	974	-	4.1855025	1.5913315	-1.0	-1.0
chr8	119803877	119803977	ENSG00000064313.11|TAF2|BCLAF1|BCLAF1	907	-	6.011529	1.0303952	-1.0	-1.0
chr8	119762414	119762544	ENSG00000064313.11|TAF2|BCLAF1|BCLAF1	923	-	3.7641904	1.1151218	-1.0	-1.0
chr8	119801793	119801968	ENSG00000064313.11|TAF2|BCLAF1|BCLAF1	987	-	6.1852093	1.8709357	-1.0	-1.0
chr8	119788789	119788899	ENSG00000064313.11|TAF2|BCLAF1|BCLAF1	906	-	3.2492673	1.0262194	-1.0	-1.0
chr8	119806287	119806401	ENSG00000064313.11|TAF2|BCLAF1|BCLAF1	940	-	3.3483233	1.2245196	-1.0	-1.0
chr8	119783390	119783633	ENSG00000064313.11|TAF2|BCLAF1|BCLAF1	965	-	3.75081	1.4513043	-1.0	-1.0
chr8	119832481	119832746	ENSG00000064313.11|TAF2|BCLAF1|BCLAF1	905	-	5.700297	1.0214025	-1.0	-1.0
chr8	119795531	119795631	ENSG00000064313.11|TAF2|BCLAF1|BCLAF1	998	-	7.310266	2.7360365	-1.0	-1.0
chr8	119789591	119789741	ENSG00000064313.11|TAF2|BCLAF1|BCLAF1	970	-	6.528056	1.5188234	-1.0	-1.0
chr8	119797661	119797786	ENSG00000064313.11|TAF2|BCLAF1|BCLAF1	964	-	6.456533	1.444776	-1.0	-1.0
chr8	120506740	120506861	ENSG00000172167.7|MTBP|BCLAF1|BCLAF1	903	+	6.1110992	1.0119271	-1.0	-1.0
chr8	120470819	120470929	ENSG00000172167.7|MTBP|BCLAF1|BCLAF1	922	+	4.1207004	1.1103611	-1.0	-1.0
chr8	120453846	120453905	ENSG00000172167.7|MTBP|BCLAF1|BCLAF1	960	+	3.1547203	1.3947821	-1.0	-1.0
chr8	120451167	120451407	ENSG00000172167.7|MTBP|BCLAF1|BCLAF1	953	+	4.701394	1.3318179	-1.0	-1.0
chr8	120456552	120456670	ENSG00000172167.7|MTBP|BCLAF1|BCLAF1	990	+	6.3794727	2.008446	-1.0	-1.0
chr8	120488158	120488298	ENSG00000172167.7|MTBP|BCLAF1|BCLAF1	935	+	6.294059	1.1885005	-1.0	-1.0
chr8	120461160	120461255	ENSG00000172167.7|MTBP|BCLAF1|BCLAF1	974	+	4.4226437	1.5816779	-1.0	-1.0
chr8	120463686	120463761	ENSG00000172167.7|MTBP|BCLAF1|BCLAF1	907	+	6.011529	1.0303952	-1.0	-1.0
chr8	120455434	120455574	ENSG00000172167.7|MTBP|BCLAF1|BCLAF1	971	+	4.441145	1.5431274	-1.0	-1.0
chr8	120693583	120693691	ENSG00000172164.13|SNTB1|BCLAF1|BCLAF1	902	-	3.1591163	1.0080025	-1.0	-1.0
chr8	120693781	120693908	ENSG00000172164.13|SNTB1|BCLAF1|BCLAF1	941	-	2.1840231	1.2277343	-1.0	-1.0
chr8	120811327	120811517	ENSG00000172164.13|SNTB1|BCLAF1|BCLAF1	953	-	2.1033201	1.3293262	-1.0	-1.0
chr8	120717408	120717518	ENSG00000172164.13|SNTB1|BCLAF1|BCLAF1	905	-	5.994138	1.0210756	-1.0	-1.0
chr8	120667843	120668043	ENSG00000172164.13|SNTB1|BCLAF1|BCLAF1	930	-	3.9169586	1.1557305	-1.0	-1.0
chr8	120548761	120548871	ENSG00000172164.13|SNTB1|BCLAF1|BCLAF1	931	-	2.9499261	1.1622661	-1.0	-1.0
chr8	120538789	120538899	ENSG00000172164.13|SNTB1|BCLAF1|BCLAF1	912	-	2.3062422	1.0576568	-1.0	-1.0
chr8	120632443	120632651	ENSG00000172164.13|SNTB1|BCLAF1|BCLAF1	965	-	2.676873	1.4506063	-1.0	-1.0
chr8	120575085	120575220	ENSG00000172164.13|SNTB1|BCLAF1|BCLAF1	925	-	2.363732	1.1223321	-1.0	-1.0
chr8	120541809	120541999	ENSG00000172164.13|SNTB1|BCLAF1|BCLAF1	956	-	2.7254996	1.3579246	-1.0	-1.0
chr8	122836036	122836136	ENSG00000178764.7|ZHX2|BCLAF1|BCLAF1	905	+	6.119486	1.023305	-1.0	-1.0
chr8	122953846	122954028	ENSG00000178764.7|ZHX2|BCLAF1|BCLAF1	943	+	2.8047829	1.2436742	-1.0	-1.0
chr8	122953601	122953796	ENSG00000178764.7|ZHX2|BCLAF1|BCLAF1	936	+	3.0463424	1.1927937	-1.0	-1.0
chr8	122953181	122953281	ENSG00000178764.7|ZHX2|BCLAF1|BCLAF1	904	+	2.7386065	1.0185996	-1.0	-1.0
chr8	122951996	122952116	ENSG00000178764.7|ZHX2|BCLAF1|BCLAF1	903	+	2.2491255	1.0152441	-1.0	-1.0
chr8	122951851	122951951	ENSG00000178764.7|ZHX2|BCLAF1|BCLAF1	904	+	4.011763	1.0199866	-1.0	-1.0
chr8	122951481	122951836	ENSG00000178764.7|ZHX2|BCLAF1|BCLAF1	939	+	3.330346	1.2143673	-1.0	-1.0
chr8	123126055	123126155	ENSG00000156787.16|TBC1D31|BCLAF1|BCLAF1	903	+	5.976397	1.0127575	-1.0	-1.0
chr8	123093590	123093742	ENSG00000156787.16|TBC1D31|BCLAF1|BCLAF1	943	+	3.908049	1.2436126	-1.0	-1.0
chr8	123254833	123254963	ENSG00000165156.14|ZHX1|BCLAF1|BCLAF1	905	-	6.0190754	1.022193	-1.0	-1.0
chr8	123253748	123253863	ENSG00000165156.14|ZHX1|BCLAF1|BCLAF1	902	-	3.954024	1.0069313	-1.0	-1.0
chr8	123255818	123255938	ENSG00000165156.14|ZHX1|BCLAF1|BCLAF1	905	-	6.031546	1.0223323	-1.0	-1.0
chr8	123253553	123253658	ENSG00000165156.14|ZHX1|BCLAF1|BCLAF1	903	-	6.0873413	1.0118561	-1.0	-1.0
chr8	123253298	123253483	ENSG00000165156.14|ZHX1|BCLAF1|BCLAF1	947	-	3.3852422	1.273065	-1.0	-1.0
chr8	123253933	123254123	ENSG00000165156.14|ZHX1|BCLAF1|BCLAF1	933	-	4.059759	1.1733855	-1.0	-1.0
chr8	123253749	123253869	ENSG00000259305.6|ZHX1-C8orf76|BCLAF1|BCLAF1	902	-	3.9416578	1.0072681	-1.0	-1.0
chr8	123253554	123253659	ENSG00000259305.6|ZHX1-C8orf76|BCLAF1|BCLAF1	905	-	6.049435	1.0210462	-1.0	-1.0
chr8	123255819	123255939	ENSG00000259305.6|ZHX1-C8orf76|BCLAF1|BCLAF1	905	-	5.994138	1.0209743	-1.0	-1.0
chr8	123253299	123253484	ENSG00000259305.6|ZHX1-C8orf76|BCLAF1|BCLAF1	949	-	3.3920968	1.2964432	-1.0	-1.0
chr8	123254834	123254964	ENSG00000259305.6|ZHX1-C8orf76|BCLAF1|BCLAF1	904	-	6.005204	1.0198596	-1.0	-1.0
chr8	123253929	123254124	ENSG00000259305.6|ZHX1-C8orf76|BCLAF1|BCLAF1	929	-	4.0645614	1.151783	-1.0	-1.0
chr8	123328189	123328574	ENSG00000156802.12|ATAD2|BCLAF1|BCLAF1	1000	-	4.335669	4.1986866	-1.0	-1.0
chr8	123370024	123370219	ENSG00000156802.12|ATAD2|BCLAF1|BCLAF1	975	-	3.1180277	1.6098518	-1.0	-1.0
chr8	123370902	123370990	ENSG00000156802.12|ATAD2|BCLAF1|BCLAF1	997	-	3.423597	2.4590294	-1.0	-1.0
chr8	123333877	123334021	ENSG00000156802.12|ATAD2|BCLAF1|BCLAF1	1000	-	3.962031	4.580385	-1.0	-1.0
chr8	123372636	123372686	ENSG00000156802.12|ATAD2|BCLAF1|BCLAF1	945	-	3.4650934	1.2560548	-1.0	-1.0
chr8	123359220	123359336	ENSG00000156802.12|ATAD2|BCLAF1|BCLAF1	1000	-	3.722238	3.3470645	-1.0	-1.0
chr8	123347091	123347401	ENSG00000156802.12|ATAD2|BCLAF1|BCLAF1	995	-	2.980052	2.2703462	-1.0	-1.0
chr8	123337624	123337821	ENSG00000156802.12|ATAD2|BCLAF1|BCLAF1	1000	-	3.9657838	3.786807	-1.0	-1.0
chr8	123356339	123356477	ENSG00000156802.12|ATAD2|BCLAF1|BCLAF1	958	-	2.1096115	1.3782445	-1.0	-1.0
chr8	123348182	123348273	ENSG00000156802.12|ATAD2|BCLAF1|BCLAF1	995	-	3.4925513	2.2991505	-1.0	-1.0
chr8	123359576	123359685	ENSG00000156802.12|ATAD2|BCLAF1|BCLAF1	1000	-	4.413221	4.8264985	-1.0	-1.0
chr8	123369820	123370024	ENSG00000156802.12|ATAD2|BCLAF1|BCLAF1	1000	-	5.4340215	6.182887	-1.0	-1.0
chr8	123346085	123346272	ENSG00000156802.12|ATAD2|BCLAF1|BCLAF1	1000	-	3.6441793	3.63354	-1.0	-1.0
chr8	123325892	123326026	ENSG00000156802.12|ATAD2|BCLAF1|BCLAF1	1000	-	4.2655215	3.329668	-1.0	-1.0
chr8	123371669	123371835	ENSG00000156802.12|ATAD2|BCLAF1|BCLAF1	1000	-	4.145969	4.5926147	-1.0	-1.0
chr8	123371235	123371338	ENSG00000156802.12|ATAD2|BCLAF1|BCLAF1	1000	-	4.4139514	4.136389	-1.0	-1.0
chr8	123349284	123349439	ENSG00000156802.12|ATAD2|BCLAF1|BCLAF1	997	-	3.0066671	2.5806997	-1.0	-1.0
chr8	123336372	123336527	ENSG00000156802.12|ATAD2|BCLAF1|BCLAF1	1000	-	3.7083862	4.7369537	-1.0	-1.0
chr8	123357561	123357731	ENSG00000156802.12|ATAD2|BCLAF1|BCLAF1	999	-	3.3717108	2.8789325	-1.0	-1.0
chr8	123339310	123339446	ENSG00000156802.12|ATAD2|BCLAF1|BCLAF1	1000	-	4.549367	4.105237	-1.0	-1.0
chr8	123380528	123380678	ENSG00000156802.12|ATAD2|BCLAF1|BCLAF1	948	-	2.1315029	1.2809433	-1.0	-1.0
chr8	123346617	123346750	ENSG00000156802.12|ATAD2|BCLAF1|BCLAF1	1000	-	4.0331364	3.5201752	-1.0	-1.0
chr8	123369057	123369175	ENSG00000156802.12|ATAD2|BCLAF1|BCLAF1	1000	-	4.7303452	5.0835114	-1.0	-1.0
chr8	123371110	123371230	ENSG00000156802.12|ATAD2|BCLAF1|BCLAF1	954	-	3.8411005	1.3401527	-1.0	-1.0
chr8	123322937	123323066	ENSG00000156802.12|ATAD2|BCLAF1|BCLAF1	1000	-	4.167708	3.396509	-1.0	-1.0
chr8	123344797	123345069	ENSG00000156802.12|ATAD2|BCLAF1|BCLAF1	996	-	3.3729043	2.3934598	-1.0	-1.0
chr8	123320984	123321175	ENSG00000156802.12|ATAD2|BCLAF1|BCLAF1	914	-	2.104912	1.0645565	-1.0	-1.0
chr8	123361538	123361646	ENSG00000156802.12|ATAD2|BCLAF1|BCLAF1	990	-	3.1791723	2.0016723	-1.0	-1.0
chr8	123347596	123347766	ENSG00000156802.12|ATAD2|BCLAF1|BCLAF1	923	-	3.8812199	1.1161879	-1.0	-1.0
chr8	123334199	123334322	ENSG00000156802.12|ATAD2|BCLAF1|BCLAF1	1000	-	4.0624294	3.9378123	-1.0	-1.0
chr8	123806079	123806219	ENSG00000176853.15|FAM91A1|BCLAF1|BCLAF1	930	+	2.9034977	1.154795	-1.0	-1.0
chr8	123785628	123785741	ENSG00000176853.15|FAM91A1|BCLAF1|BCLAF1	993	+	4.9346204	2.185737	-1.0	-1.0
chr8	123778024	123778092	ENSG00000176853.15|FAM91A1|BCLAF1|BCLAF1	992	+	6.959475	2.0728135	-1.0	-1.0
chr8	123778658	123778772	ENSG00000176853.15|FAM91A1|BCLAF1|BCLAF1	999	+	6.89033	2.8894777	-1.0	-1.0
chr8	123768655	123768774	ENSG00000176853.15|FAM91A1|BCLAF1|BCLAF1	938	+	3.3590841	1.210284	-1.0	-1.0
chr8	123784469	123784644	ENSG00000176853.15|FAM91A1|BCLAF1|BCLAF1	978	+	4.9383736	1.662535	-1.0	-1.0
chr8	123787663	123787750	ENSG00000176853.15|FAM91A1|BCLAF1|BCLAF1	903	+	2.4078605	1.0119601	-1.0	-1.0
chr8	123789612	123789745	ENSG00000176853.15|FAM91A1|BCLAF1|BCLAF1	960	+	3.3433518	1.3942295	-1.0	-1.0
chr8	123799519	123799649	ENSG00000176853.15|FAM91A1|BCLAF1|BCLAF1	981	+	4.566234	1.724414	-1.0	-1.0
chr8	123774079	123774164	ENSG00000176853.15|FAM91A1|BCLAF1|BCLAF1	998	+	7.2356544	2.6511886	-1.0	-1.0
chr8	123808271	123808371	ENSG00000176853.15|FAM91A1|BCLAF1|BCLAF1	989	+	4.7765007	1.9571781	-1.0	-1.0
chr8	123780479	123780542	ENSG00000176853.15|FAM91A1|BCLAF1|BCLAF1	994	+	3.9111624	2.2411199	-1.0	-1.0
chr8	123786494	123786610	ENSG00000176853.15|FAM91A1|BCLAF1|BCLAF1	977	+	3.781464	1.6437103	-1.0	-1.0
chr8	123779984	123780082	ENSG00000176853.15|FAM91A1|BCLAF1|BCLAF1	971	+	3.6739311	1.5304978	-1.0	-1.0
chr8	123775146	123775298	ENSG00000176853.15|FAM91A1|BCLAF1|BCLAF1	992	+	6.851505	2.0910554	-1.0	-1.0
chr8	124313928	124314053	ENSG00000164983.7|TMEM65|BCLAF1|BCLAF1	901	-	3.8905234	1.0052592	-1.0	-1.0
chr8	124487320	124487780	ENSG00000170881.4|RNF139|BCLAF1|BCLAF1	937	+	4.457229	1.2020558	-1.0	-1.0
chr8	124518776	124518876	ENSG00000147687.18|TATDN1|BCLAF1|BCLAF1	903	-	5.94972	1.011189	-1.0	-1.0
chr8	124547012	124547167	ENSG00000147684.7|NDUFB9|BCLAF1|BCLAF1	924	+	3.102873	1.121861	-1.0	-1.0
chr8	124543014	124543274	ENSG00000147684.7|NDUFB9|BCLAF1|BCLAF1	971	+	2.482576	1.5392603	-1.0	-1.0
chr8	124565661	124565766	ENSG00000170873.18|MTSS1|BCLAF1|BCLAF1	932	-	2.7366533	1.1653664	-1.0	-1.0
chr8	124585086	124585161	ENSG00000170873.18|MTSS1|BCLAF1|BCLAF1	999	-	4.853973	3.264294	-1.0	-1.0
chr8	124699459	124699594	ENSG00000170873.18|MTSS1|BCLAF1|BCLAF1	967	-	2.7695012	1.4823676	-1.0	-1.0
chr8	124728138	124728313	ENSG00000170873.18|MTSS1|BCLAF1|BCLAF1	925	-	2.1717577	1.1273574	-1.0	-1.0
chr8	124568378	124568578	ENSG00000170873.18|MTSS1|BCLAF1|BCLAF1	971	-	2.9589863	1.538436	-1.0	-1.0
chr8	124589619	124589711	ENSG00000170873.18|MTSS1|BCLAF1|BCLAF1	997	-	3.6412084	2.570212	-1.0	-1.0
chr8	124699274	124699384	ENSG00000170873.18|MTSS1|BCLAF1|BCLAF1	918	-	2.389283	1.0875236	-1.0	-1.0
chr8	124567070	124567178	ENSG00000170873.18|MTSS1|BCLAF1|BCLAF1	905	-	2.019296	1.0235795	-1.0	-1.0
chr8	124727888	124728128	ENSG00000170873.18|MTSS1|BCLAF1|BCLAF1	924	-	2.1889317	1.1183751	-1.0	-1.0
chr8	124553309	124553434	ENSG00000170873.18|MTSS1|BCLAF1|BCLAF1	903	-	2.4983678	1.013502	-1.0	-1.0
chr8	124704129	124704191	ENSG00000170873.18|MTSS1|BCLAF1|BCLAF1	961	-	2.657403	1.4103874	-1.0	-1.0
chr8	125009171	125009343	ENSG00000104549.11|SQLE|BCLAF1|BCLAF1	976	+	2.5018039	1.6165955	-1.0	-1.0
chr8	125003428	125003538	ENSG00000104549.11|SQLE|BCLAF1|BCLAF1	901	+	6.1509757	1.0059623	-1.0	-1.0
chr8	125018036	125018196	ENSG00000104549.11|SQLE|BCLAF1|BCLAF1	962	+	2.5553634	1.4216259	-1.0	-1.0
chr8	125005524	125005707	ENSG00000104549.11|SQLE|BCLAF1|BCLAF1	983	+	2.5738392	1.776577	-1.0	-1.0
chr8	125003190	125003428	ENSG00000104549.11|SQLE|BCLAF1|BCLAF1	993	+	2.6946528	2.163834	-1.0	-1.0
chr8	125007390	125007487	ENSG00000104549.11|SQLE|BCLAF1|BCLAF1	996	+	3.0491107	2.413159	-1.0	-1.0
chr8	124999061	124999271	ENSG00000104549.11|SQLE|BCLAF1|BCLAF1	966	+	2.2888575	1.4669331	-1.0	-1.0
chr8	125008970	125009084	ENSG00000104549.11|SQLE|BCLAF1|BCLAF1	976	+	2.7150445	1.6193097	-1.0	-1.0
chr8	125078737	125078867	ENSG00000164961.15|WASHC5|BCLAF1|BCLAF1	911	-	5.9668603	1.0494556	-1.0	-1.0
chr8	125082382	125082467	ENSG00000164961.15|WASHC5|BCLAF1|BCLAF1	903	-	6.2426953	1.0127575	-1.0	-1.0
chr8	125073157	125073324	ENSG00000164961.15|WASHC5|BCLAF1|BCLAF1	951	-	5.904511	1.3070014	-1.0	-1.0
chr8	125047206	125047326	ENSG00000164961.15|WASHC5|BCLAF1|BCLAF1	965	-	4.325471	1.4550519	-1.0	-1.0
chr8	125081660	125081761	ENSG00000164961.15|WASHC5|BCLAF1|BCLAF1	905	-	6.049435	1.0210307	-1.0	-1.0
chr8	125075002	125075111	ENSG00000164961.15|WASHC5|BCLAF1|BCLAF1	904	-	3.1634674	1.0187919	-1.0	-1.0
chr8	125063531	125063631	ENSG00000164961.15|WASHC5|BCLAF1|BCLAF1	904	-	3.9273045	1.0164644	-1.0	-1.0
chr8	125056676	125056801	ENSG00000164961.15|WASHC5|BCLAF1|BCLAF1	902	-	3.604824	1.0073751	-1.0	-1.0
chr8	125151170	125151320	ENSG00000156831.7|NSMCE2|BCLAF1|BCLAF1	979	+	6.6060896	1.6744622	-1.0	-1.0
chr8	125182102	125182332	ENSG00000156831.7|NSMCE2|BCLAF1|BCLAF1	952	+	3.7256694	1.3159329	-1.0	-1.0
chr8	125433361	125433481	ENSG00000173334.3|TRIB1|BCLAF1|BCLAF1	903	+	5.9556937	1.0120685	-1.0	-1.0
chr8	127141473	127141571	ENSG00000254166.2|CASC19|BCLAF1|BCLAF1	993	-	3.613909	2.154216	-1.0	-1.0
chr8	127140743	127140853	ENSG00000254166.2|CASC19|BCLAF1|BCLAF1	1000	-	4.556846	3.3442316	-1.0	-1.0
chr8	127161983	127162084	ENSG00000254166.2|CASC19|BCLAF1|BCLAF1	924	-	3.3260567	1.1219301	-1.0	-1.0
chr8	127194590	127194755	ENSG00000254166.2|CASC19|BCLAF1|BCLAF1	903	-	5.496105	1.0152277	-1.0	-1.0
chr8	127191676	127191991	ENSG00000254166.2|CASC19|BCLAF1|BCLAF1	961	-	4.405095	1.411327	-1.0	-1.0
chr8	127167251	127167416	ENSG00000254166.2|CASC19|BCLAF1|BCLAF1	939	-	5.7600965	1.2133653	-1.0	-1.0
chr8	127192011	127192256	ENSG00000254166.2|CASC19|BCLAF1|BCLAF1	928	-	3.3255553	1.1407082	-1.0	-1.0
chr8	127187996	127188111	ENSG00000254166.2|CASC19|BCLAF1|BCLAF1	908	-	2.52271	1.035686	-1.0	-1.0
chr8	127143762	127143942	ENSG00000254166.2|CASC19|BCLAF1|BCLAF1	979	-	4.052568	1.669217	-1.0	-1.0
chr8	127140858	127140958	ENSG00000254166.2|CASC19|BCLAF1|BCLAF1	922	-	2.6865637	1.1085455	-1.0	-1.0
chr8	127208886	127209106	ENSG00000254166.2|CASC19|BCLAF1|BCLAF1	945	-	2.234894	1.2623055	-1.0	-1.0
chr8	127191283	127191648	ENSG00000254166.2|CASC19|BCLAF1|BCLAF1	975	-	3.0501137	1.6043105	-1.0	-1.0
chr8	127209576	127209701	ENSG00000254166.2|CASC19|BCLAF1|BCLAF1	911	-	2.4884431	1.048284	-1.0	-1.0
chr8	127167826	127168116	ENSG00000254166.2|CASC19|BCLAF1|BCLAF1	965	-	6.415084	1.4507111	-1.0	-1.0
chr8	127740395	127740520	ENSG00000136997.17|MYC|BCLAF1|BCLAF1	904	+	1.9502807	1.0171905	-1.0	-1.0
chr8	127740725	127741055	ENSG00000136997.17|MYC|BCLAF1|BCLAF1	958	+	2.5391657	1.3780764	-1.0	-1.0
chr8	127794540	127794685	ENSG00000276443.1|PVT1_1|BCLAF1|BCLAF1	922	+	2.749075	1.1097353	-1.0	-1.0
chr8	128032094	128032239	ENSG00000249859.9|PVT1|BCLAF1|BCLAF1	934	+	4.765603	1.1788387	-1.0	-1.0
chr8	128070164	128070329	ENSG00000249859.9|PVT1|BCLAF1|BCLAF1	943	+	3.3077266	1.2421315	-1.0	-1.0
chr8	128010337	128010444	ENSG00000249859.9|PVT1|BCLAF1|BCLAF1	941	+	4.2475057	1.2255064	-1.0	-1.0
chr8	128096517	128096642	ENSG00000249859.9|PVT1|BCLAF1|BCLAF1	928	+	3.154325	1.1409901	-1.0	-1.0
chr8	127890588	127890968	ENSG00000249859.9|PVT1|BCLAF1|BCLAF1	975	+	3.246454	1.6063703	-1.0	-1.0
chr8	127898288	127898588	ENSG00000249859.9|PVT1|BCLAF1|BCLAF1	973	+	3.6125736	1.5608809	-1.0	-1.0
chr8	128009594	128009694	ENSG00000249859.9|PVT1|BCLAF1|BCLAF1	906	+	2.4342937	1.0274398	-1.0	-1.0
chr8	127897048	127897153	ENSG00000249859.9|PVT1|BCLAF1|BCLAF1	902	+	6.076008	1.0108756	-1.0	-1.0
chr8	127794542	127794697	ENSG00000249859.9|PVT1|BCLAF1|BCLAF1	921	+	2.7452085	1.1004986	-1.0	-1.0
chr8	127989161	127989286	ENSG00000249859.9|PVT1|BCLAF1|BCLAF1	989	+	4.8032956	1.9480306	-1.0	-1.0
chr8	127939577	127939767	ENSG00000249859.9|PVT1|BCLAF1|BCLAF1	961	+	3.7473931	1.4116949	-1.0	-1.0
chr8	127890625	127890720	ENSG00000278324.1|PVT1_3|BCLAF1|BCLAF1	971	+	2.9956486	1.5369042	-1.0	-1.0
chr8	129852127	129852252	ENSG00000153310.19|FAM49B|BCLAF1|BCLAF1	956	-	4.0863457	1.3539389	-1.0	-1.0
chr8	129871394	129871496	ENSG00000153310.19|FAM49B|BCLAF1|BCLAF1	902	-	2.7171772	1.0107594	-1.0	-1.0
chr8	130168991	130169067	ENSG00000153317.14|ASAP1|BCLAF1|BCLAF1	904	-	6.1747694	1.0199654	-1.0	-1.0
chr8	130115631	130115735	ENSG00000153317.14|ASAP1|BCLAF1|BCLAF1	906	-	3.2030134	1.0274117	-1.0	-1.0
chr8	130127926	130128090	ENSG00000153317.14|ASAP1|BCLAF1|BCLAF1	983	-	3.7664359	1.7784619	-1.0	-1.0
chr8	130152664	130152805	ENSG00000153317.14|ASAP1|BCLAF1|BCLAF1	948	-	4.2025595	1.2842722	-1.0	-1.0
chr8	130358016	130358136	ENSG00000153317.14|ASAP1|BCLAF1|BCLAF1	921	-	2.8830454	1.1024057	-1.0	-1.0
chr8	130136950	130137038	ENSG00000153317.14|ASAP1|BCLAF1|BCLAF1	994	-	7.0117626	2.2570386	-1.0	-1.0
chr8	130179242	130179349	ENSG00000153317.14|ASAP1|BCLAF1|BCLAF1	903	-	2.7188473	1.0147127	-1.0	-1.0
chr8	130125955	130126089	ENSG00000153317.14|ASAP1|BCLAF1|BCLAF1	960	-	4.345638	1.4028159	-1.0	-1.0
chr8	130188108	130188183	ENSG00000153317.14|ASAP1|BCLAF1|BCLAF1	987	-	6.7364326	1.8816556	-1.0	-1.0
chr8	130214555	130214665	ENSG00000153317.14|ASAP1|BCLAF1|BCLAF1	948	-	3.5306704	1.2804853	-1.0	-1.0
chr8	130124012	130124104	ENSG00000153317.14|ASAP1|BCLAF1|BCLAF1	945	-	2.8074193	1.2613617	-1.0	-1.0
chr8	131984138	131984263	ENSG00000132294.14|EFR3A|BCLAF1|BCLAF1	956	+	4.0161486	1.3595519	-1.0	-1.0
chr8	131970485	131970625	ENSG00000132294.14|EFR3A|BCLAF1|BCLAF1	903	+	3.0987527	1.0134121	-1.0	-1.0
chr8	131953822	131953922	ENSG00000132294.14|EFR3A|BCLAF1|BCLAF1	905	+	5.994138	1.0212252	-1.0	-1.0
chr8	131944764	131944872	ENSG00000132294.14|EFR3A|BCLAF1|BCLAF1	903	+	5.976397	1.0126619	-1.0	-1.0
chr8	131955782	131955892	ENSG00000132294.14|EFR3A|BCLAF1|BCLAF1	905	+	3.1570835	1.0205535	-1.0	-1.0
chr8	131976026	131976136	ENSG00000132294.14|EFR3A|BCLAF1|BCLAF1	950	+	4.283589	1.3050883	-1.0	-1.0
chr8	131986193	131986261	ENSG00000132294.14|EFR3A|BCLAF1|BCLAF1	906	+	6.1437716	1.0269457	-1.0	-1.0
chr8	131987574	131987684	ENSG00000132294.14|EFR3A|BCLAF1|BCLAF1	903	+	2.7188473	1.0146657	-1.0	-1.0
chr8	131978846	131979006	ENSG00000132294.14|EFR3A|BCLAF1|BCLAF1	906	+	6.045885	1.0247816	-1.0	-1.0
chr8	132794732	132794817	ENSG00000129292.20|PHF20L1|BCLAF1|BCLAF1	996	+	7.079641	2.4200535	-1.0	-1.0
chr8	132798771	132798886	ENSG00000129292.20|PHF20L1|BCLAF1|BCLAF1	904	+	2.727119	1.0176052	-1.0	-1.0
chr8	132777788	132777911	ENSG00000129292.20|PHF20L1|BCLAF1|BCLAF1	962	+	3.9482741	1.4232488	-1.0	-1.0
chr8	132803775	132803920	ENSG00000129292.20|PHF20L1|BCLAF1|BCLAF1	904	+	5.3808875	1.0178835	-1.0	-1.0
chr8	132825193	132825353	ENSG00000129292.20|PHF20L1|BCLAF1|BCLAF1	949	+	6.3312607	1.2938943	-1.0	-1.0
chr8	132794409	132794564	ENSG00000129292.20|PHF20L1|BCLAF1|BCLAF1	987	+	5.8539276	1.8975326	-1.0	-1.0
chr8	132811005	132811140	ENSG00000129292.20|PHF20L1|BCLAF1|BCLAF1	920	+	3.247575	1.0991309	-1.0	-1.0
chr8	133258233	133258365	ENSG00000104419.14|NDRG1|BCLAF1|BCLAF1	960	-	2.4667978	1.3945042	-1.0	-1.0
chr8	133465831	133465931	ENSG00000008513.14|ST3GAL1|BCLAF1|BCLAF1	903	-	5.967641	1.0138277	-1.0	-1.0
chr8	135542643	135542770	ENSG00000131773.13|KHDRBS3|BCLAF1|BCLAF1	905	+	6.2963157	1.0242925	-1.0	-1.0
chr8	135548758	135548888	ENSG00000131773.13|KHDRBS3|BCLAF1|BCLAF1	903	+	4.607423	1.0138564	-1.0	-1.0
chr8	140405517	140405698	ENSG00000167632.14|TRAPPC9|BCLAF1|BCLAF1	978	-	6.586748	1.6601651	-1.0	-1.0
chr8	140252810	140252920	ENSG00000167632.14|TRAPPC9|BCLAF1|BCLAF1	933	-	3.4158664	1.1756831	-1.0	-1.0
chr8	140291002	140291102	ENSG00000167632.14|TRAPPC9|BCLAF1|BCLAF1	904	-	3.9611695	1.0164644	-1.0	-1.0
chr8	140287607	140287712	ENSG00000167632.14|TRAPPC9|BCLAF1|BCLAF1	905	-	6.2462554	1.0213623	-1.0	-1.0
chr8	140300468	140300614	ENSG00000167632.14|TRAPPC9|BCLAF1|BCLAF1	921	-	6.291394	1.1026224	-1.0	-1.0
chr8	140397644	140397745	ENSG00000167632.14|TRAPPC9|BCLAF1|BCLAF1	907	-	6.011529	1.0303952	-1.0	-1.0
chr8	140275657	140275807	ENSG00000167632.14|TRAPPC9|BCLAF1|BCLAF1	930	-	6.237953	1.1557173	-1.0	-1.0
chr8	140450789	140450914	ENSG00000167632.14|TRAPPC9|BCLAF1|BCLAF1	981	-	5.5402575	1.7227514	-1.0	-1.0
chr8	140515088	140515268	ENSG00000104472.9|CHRAC1|BCLAF1|BCLAF1	960	+	6.4516644	1.3970339	-1.0	-1.0
chr8	140558484	140558572	ENSG00000123908.11|AGO2|BCLAF1|BCLAF1	941	-	2.4066873	1.2278191	-1.0	-1.0
chr8	140572811	140572932	ENSG00000123908.11|AGO2|BCLAF1|BCLAF1	984	-	3.5423353	1.7944539	-1.0	-1.0
chr8	140557103	140557236	ENSG00000123908.11|AGO2|BCLAF1|BCLAF1	922	-	3.0127854	1.1060305	-1.0	-1.0
chr8	140555852	140556018	ENSG00000123908.11|AGO2|BCLAF1|BCLAF1	942	-	2.6354675	1.2354647	-1.0	-1.0
chr8	140556166	140556281	ENSG00000123908.11|AGO2|BCLAF1|BCLAF1	958	-	3.1509838	1.3806676	-1.0	-1.0
chr8	140585118	140585298	ENSG00000123908.11|AGO2|BCLAF1|BCLAF1	977	-	3.4741893	1.6343324	-1.0	-1.0
chr8	140559394	140559524	ENSG00000123908.11|AGO2|BCLAF1|BCLAF1	959	-	2.9094672	1.3924464	-1.0	-1.0
chr8	140551312	140551436	ENSG00000123908.11|AGO2|BCLAF1|BCLAF1	931	-	5.210073	1.1601892	-1.0	-1.0
chr8	140735234	140735455	ENSG00000169398.19|PTK2|BCLAF1|BCLAF1	997	-	3.020437	2.539071	-1.0	-1.0
chr8	140675429	140675569	ENSG00000169398.19|PTK2|BCLAF1|BCLAF1	901	-	2.71056	1.0062884	-1.0	-1.0
chr8	140818276	140818354	ENSG00000169398.19|PTK2|BCLAF1|BCLAF1	994	-	3.4577475	2.2131605	-1.0	-1.0
chr8	140668303	140668448	ENSG00000169398.19|PTK2|BCLAF1|BCLAF1	919	-	2.5225449	1.0937573	-1.0	-1.0
chr8	140744651	140744803	ENSG00000169398.19|PTK2|BCLAF1|BCLAF1	988	-	2.882728	1.9083928	-1.0	-1.0
chr8	140764233	140764348	ENSG00000169398.19|PTK2|BCLAF1|BCLAF1	951	-	2.71182	1.305542	-1.0	-1.0
chr8	140818879	140819020	ENSG00000169398.19|PTK2|BCLAF1|BCLAF1	999	-	3.4935372	3.0296044	-1.0	-1.0
chr8	140743229	140743330	ENSG00000169398.19|PTK2|BCLAF1|BCLAF1	999	-	4.3322535	3.0326338	-1.0	-1.0
chr8	140700769	140701022	ENSG00000169398.19|PTK2|BCLAF1|BCLAF1	987	-	3.4277275	1.8715961	-1.0	-1.0
chr8	140686631	140686761	ENSG00000169398.19|PTK2|BCLAF1|BCLAF1	933	-	2.3325584	1.1711866	-1.0	-1.0
chr8	140803542	140803650	ENSG00000169398.19|PTK2|BCLAF1|BCLAF1	997	-	3.0145094	2.55727	-1.0	-1.0
chr8	140890460	140890769	ENSG00000169398.19|PTK2|BCLAF1|BCLAF1	992	-	3.3207262	2.0873554	-1.0	-1.0
chr8	140761164	140761262	ENSG00000169398.19|PTK2|BCLAF1|BCLAF1	1000	-	4.63209	4.493698	-1.0	-1.0
chr8	140793353	140793384	ENSG00000169398.19|PTK2|BCLAF1|BCLAF1	903	-	4.0872536	1.0120453	-1.0	-1.0
chr8	140739017	140739107	ENSG00000169398.19|PTK2|BCLAF1|BCLAF1	991	-	3.4546087	2.0564306	-1.0	-1.0
chr8	140658894	140659079	ENSG00000169398.19|PTK2|BCLAF1|BCLAF1	952	-	4.8694487	1.3210442	-1.0	-1.0
chr8	140879426	140879637	ENSG00000169398.19|PTK2|BCLAF1|BCLAF1	983	-	3.3615918	1.7573491	-1.0	-1.0
chr8	140752231	140752316	ENSG00000169398.19|PTK2|BCLAF1|BCLAF1	1000	-	4.4721055	3.3523364	-1.0	-1.0
chr8	140664916	140664997	ENSG00000169398.19|PTK2|BCLAF1|BCLAF1	927	-	2.653095	1.1379728	-1.0	-1.0
chr8	140800458	140800576	ENSG00000169398.19|PTK2|BCLAF1|BCLAF1	998	-	3.831859	2.77819	-1.0	-1.0
chr8	140830471	140830526	ENSG00000169398.19|PTK2|BCLAF1|BCLAF1	999	-	3.823205	2.8740935	-1.0	-1.0
chr8	140864311	140864399	ENSG00000169398.19|PTK2|BCLAF1|BCLAF1	1000	-	6.371353	5.1160994	-1.0	-1.0
chr8	140846259	140846322	ENSG00000169398.19|PTK2|BCLAF1|BCLAF1	990	-	3.1910238	2.0055795	-1.0	-1.0
chr8	140702569	140702715	ENSG00000169398.19|PTK2|BCLAF1|BCLAF1	971	-	2.9493752	1.5307317	-1.0	-1.0
chr8	140706118	140706205	ENSG00000169398.19|PTK2|BCLAF1|BCLAF1	984	-	3.9207604	1.7928696	-1.0	-1.0
chr8	140717597	140717737	ENSG00000169398.19|PTK2|BCLAF1|BCLAF1	989	-	4.4159956	1.9407649	-1.0	-1.0
chr8	140687249	140687359	ENSG00000169398.19|PTK2|BCLAF1|BCLAF1	923	-	3.7615066	1.1119691	-1.0	-1.0
chr8	140746684	140746939	ENSG00000169398.19|PTK2|BCLAF1|BCLAF1	997	-	3.5866396	2.5014575	-1.0	-1.0
chr8	140846598	140846678	ENSG00000169398.19|PTK2|BCLAF1|BCLAF1	999	-	3.3318458	3.1245782	-1.0	-1.0
chr8	140920813	140920968	ENSG00000169398.19|PTK2|BCLAF1|BCLAF1	940	-	3.817769	1.2234522	-1.0	-1.0
chr8	140659424	140659678	ENSG00000169398.19|PTK2|BCLAF1|BCLAF1	964	-	5.0731673	1.4428333	-1.0	-1.0
chr8	142345752	142345862	ENSG00000171045.14|TSNARE1|BCLAF1|BCLAF1	904	-	3.9795613	1.016324	-1.0	-1.0
chr8	142666049	142666174	ENSG00000234616.8|JRK|BCLAF1|BCLAF1	904	-	3.1634674	1.0185483	-1.0	-1.0
chr8	143326221	143326344	ENSG00000184428.12|TOP1MT|BCLAF1|BCLAF1	906	-	3.2555313	1.0250119	-1.0	-1.0
chr8	143325355	143325533	ENSG00000184428.12|TOP1MT|BCLAF1|BCLAF1	977	-	6.381623	1.6406182	-1.0	-1.0
chr8	143416909	143417029	ENSG00000253931.1|AC105118.1|BCLAF1|BCLAF1	905	+	3.2247534	1.0209944	-1.0	-1.0
chr8	143417788	143417919	ENSG00000254338.1|MAFA-AS1|BCLAF1|BCLAF1	926	+	4.1341305	1.1336733	-1.0	-1.0
chr8	143539162	143539277	ENSG00000014164.6|ZC3H3|BCLAF1|BCLAF1	905	-	3.9946084	1.0214387	-1.0	-1.0
chr8	143562219	143562369	ENSG00000104518.10|GSDMD|BCLAF1|BCLAF1	903	+	3.102285	1.0143051	-1.0	-1.0
chr8	143559811	143559916	ENSG00000104518.10|GSDMD|BCLAF1|BCLAF1	947	+	4.2032604	1.2729242	-1.0	-1.0
chr8	143561256	143561356	ENSG00000104518.10|GSDMD|BCLAF1|BCLAF1	900	+	2.6887074	1.0001144	-1.0	-1.0
chr8	143580618	143580733	ENSG00000104529.17|EEF1D|BCLAF1|BCLAF1	922	-	2.0698757	1.1059306	-1.0	-1.0
chr8	143580473	143580598	ENSG00000104529.17|EEF1D|BCLAF1|BCLAF1	908	-	2.3769312	1.038357	-1.0	-1.0
chr8	143589972	143590097	ENSG00000104529.17|EEF1D|BCLAF1|BCLAF1	916	-	2.9757907	1.0777335	-1.0	-1.0
chr8	143810478	143810598	ENSG00000180900.18|SCRIB|BCLAF1|BCLAF1	929	-	6.242873	1.1463493	-1.0	-1.0
chr8	143808608	143808778	ENSG00000180900.18|SCRIB|BCLAF1|BCLAF1	942	-	3.1507118	1.2366849	-1.0	-1.0
chr8	143804045	143804155	ENSG00000180900.18|SCRIB|BCLAF1|BCLAF1	901	-	3.512464	1.0063268	-1.0	-1.0
chr8	143816643	143816819	ENSG00000179950.13|PUF60|BCLAF1|BCLAF1	928	-	4.457838	1.1428657	-1.0	-1.0
chr8	143839608	143839738	ENSG00000185189.17|NRBP2|BCLAF1|BCLAF1	921	-	2.3228302	1.1008573	-1.0	-1.0
chr8	143922988	143923098	ENSG00000178209.14|PLEC|BCLAF1|BCLAF1	903	-	5.976397	1.0125693	-1.0	-1.0
chr8	143919091	143919196	ENSG00000178209.14|PLEC|BCLAF1|BCLAF1	906	-	3.2103903	1.0251908	-1.0	-1.0
chr8	143984728	143984863	ENSG00000178685.13|PARP10|BCLAF1|BCLAF1	904	-	6.0271916	1.0193977	-1.0	-1.0
chr8	144057002	144057102	ENSG00000178814.16|OPLAH|BCLAF1|BCLAF1	905	-	6.119486	1.0235717	-1.0	-1.0
chr8	144056394	144056494	ENSG00000178814.16|OPLAH|BCLAF1|BCLAF1	901	-	2.4714549	1.005348	-1.0	-1.0
chr8	144083599	144083704	ENSG00000197858.10|GPAA1|BCLAF1|BCLAF1	900	+	3.110863	1.0019213	-1.0	-1.0
chr8	144096123	144096250	ENSG00000179091.4|CYC1|BCLAF1|BCLAF1	992	+	2.1333914	2.090916	-1.0	-1.0
chr8	144096336	144096744	ENSG00000179091.4|CYC1|BCLAF1|BCLAF1	982	+	2.1324198	1.744803	-1.0	-1.0
chr8	144097231	144097525	ENSG00000179091.4|CYC1|BCLAF1|BCLAF1	980	+	2.3618915	1.7091547	-1.0	-1.0
chr8	144097033	144097176	ENSG00000179091.4|CYC1|BCLAF1|BCLAF1	986	+	2.3938541	1.8428484	-1.0	-1.0
chr8	144095776	144095991	ENSG00000179091.4|CYC1|BCLAF1|BCLAF1	943	+	1.6190987	1.2407883	-1.0	-1.0
chr8	144180177	144180340	ENSG00000179832.17|MROH1|BCLAF1|BCLAF1	963	+	4.881815	1.4361904	-1.0	-1.0
chr8	144239755	144239925	ENSG00000179832.17|MROH1|BCLAF1|BCLAF1	934	+	3.3266337	1.1797378	-1.0	-1.0
chr8	144248891	144249026	ENSG00000179832.17|MROH1|BCLAF1|BCLAF1	920	+	3.8927164	1.0968105	-1.0	-1.0
chr8	144242310	144242415	ENSG00000179832.17|MROH1|BCLAF1|BCLAF1	902	+	2.9237204	1.0101712	-1.0	-1.0
chr8	144200427	144200582	ENSG00000179832.17|MROH1|BCLAF1|BCLAF1	917	+	5.0628166	1.0824018	-1.0	-1.0
chr8	144400958	144401068	ENSG00000071894.16|CPSF1|BCLAF1|BCLAF1	906	-	2.8693209	1.028687	-1.0	-1.0
chr8	144394881	144395023	ENSG00000071894.16|CPSF1|BCLAF1|BCLAF1	926	-	2.323691	1.1290636	-1.0	-1.0
chr8	144393846	144393981	ENSG00000071894.16|CPSF1|BCLAF1|BCLAF1	904	-	4.7055593	1.018893	-1.0	-1.0
chr8	144396229	144396379	ENSG00000071894.16|CPSF1|BCLAF1|BCLAF1	944	-	2.9065497	1.2490851	-1.0	-1.0
chr8	144394111	144394211	ENSG00000071894.16|CPSF1|BCLAF1|BCLAF1	903	-	2.7088957	1.0124774	-1.0	-1.0
chr8	144440050	144440150	ENSG00000160949.16|TONSL|BCLAF1|BCLAF1	903	-	5.967641	1.0138845	-1.0	-1.0
chr8	144443026	144443131	ENSG00000160949.16|TONSL|BCLAF1|BCLAF1	903	-	3.2334597	1.0115176	-1.0	-1.0
chr8	144442677	144442832	ENSG00000160949.16|TONSL|BCLAF1|BCLAF1	903	-	3.6498709	1.0137014	-1.0	-1.0
chr8	144442302	144442407	ENSG00000160949.16|TONSL|BCLAF1|BCLAF1	914	-	3.2535486	1.0649004	-1.0	-1.0
chr8	144442067	144442187	ENSG00000160949.16|TONSL|BCLAF1|BCLAF1	904	-	3.1805098	1.0164515	-1.0	-1.0
chr8	144473541	144473646	ENSG00000167702.11|KIFC2|BCLAF1|BCLAF1	905	+	6.0689545	1.0240855	-1.0	-1.0
chr8	144472360	144472470	ENSG00000167702.11|KIFC2|BCLAF1|BCLAF1	955	+	6.3083873	1.3437626	-1.0	-1.0
chr8	144468540	144468640	ENSG00000167702.11|KIFC2|BCLAF1|BCLAF1	903	+	6.0873413	1.0118561	-1.0	-1.0
chr8	144516122	144516392	ENSG00000160957.12|RECQL4|BCLAF1|BCLAF1	944	-	3.1763458	1.252029	-1.0	-1.0
chr8	144511312	144511432	ENSG00000160957.12|RECQL4|BCLAF1|BCLAF1	920	-	3.248586	1.0985123	-1.0	-1.0
chr8	144515778	144515890	ENSG00000160957.12|RECQL4|BCLAF1|BCLAF1	913	-	2.4838254	1.0626363	-1.0	-1.0
chr8	144722593	144722778	ENSG00000198169.8|ZNF251|BCLAF1|BCLAF1	921	-	6.230607	1.1018963	-1.0	-1.0
chr8	144722863	144723013	ENSG00000198169.8|ZNF251|BCLAF1|BCLAF1	925	-	4.139248	1.1239816	-1.0	-1.0
chr8	144723243	144723348	ENSG00000198169.8|ZNF251|BCLAF1|BCLAF1	902	-	3.9487145	1.0100449	-1.0	-1.0
chr8	144722243	144722413	ENSG00000198169.8|ZNF251|BCLAF1|BCLAF1	950	-	5.992035	1.2995025	-1.0	-1.0
chr8	144841439	144841539	ENSG00000147789.15|ZNF7|BCLAF1|BCLAF1	903	+	5.94972	1.011189	-1.0	-1.0
chr8	144889930	144890035	ENSG00000196150.13|ZNF250|BCLAF1|BCLAF1	901	-	6.1666126	1.0060935	-1.0	-1.0
chr8	145053306	145053476	ENSG00000182307.12|C8orf33|BCLAF1|BCLAF1	981	+	6.4240804	1.7222762	-1.0	-1.0
chr9	154688	154788	ENSG00000172785.18|CBWD1|BCLAF1|BCLAF1	902	-	6.019154	1.0095351	-1.0	-1.0
chr9	742204	742405	ENSG00000107104.18|KANK1|BCLAF1|BCLAF1	975	+	2.7075975	1.6002046	-1.0	-1.0
chr9	683009	683139	ENSG00000107104.18|KANK1|BCLAF1|BCLAF1	910	+	2.4373078	1.0438231	-1.0	-1.0
chr9	734650	734830	ENSG00000107104.18|KANK1|BCLAF1|BCLAF1	989	+	2.8778355	1.9553262	-1.0	-1.0
chr9	730050	730300	ENSG00000107104.18|KANK1|BCLAF1|BCLAF1	957	+	2.2635446	1.3664104	-1.0	-1.0
chr9	738284	738414	ENSG00000107104.18|KANK1|BCLAF1|BCLAF1	948	+	2.1181698	1.2864175	-1.0	-1.0
chr9	706958	707058	ENSG00000107104.18|KANK1|BCLAF1|BCLAF1	903	+	2.4890027	1.0138845	-1.0	-1.0
chr9	710803	713464	ENSG00000107104.18|KANK1|BCLAF1|BCLAF1	999	+	3.013146	2.8520422	-1.0	-1.0
chr9	732040	732190	ENSG00000107104.18|KANK1|BCLAF1|BCLAF1	929	+	3.194111	1.1486259	-1.0	-1.0
chr9	732300	732735	ENSG00000107104.18|KANK1|BCLAF1|BCLAF1	998	+	3.0559235	2.8118973	-1.0	-1.0
chr9	731050	731355	ENSG00000107104.18|KANK1|BCLAF1|BCLAF1	988	+	3.0576339	1.9229865	-1.0	-1.0
chr9	713464	713634	ENSG00000107104.18|KANK1|BCLAF1|BCLAF1	954	+	2.7578747	1.3366066	-1.0	-1.0
chr9	731785	731890	ENSG00000107104.18|KANK1|BCLAF1|BCLAF1	909	+	2.520931	1.0426035	-1.0	-1.0
chr9	740791	740934	ENSG00000107104.18|KANK1|BCLAF1|BCLAF1	988	+	2.4029202	1.907757	-1.0	-1.0
chr9	731450	731635	ENSG00000107104.18|KANK1|BCLAF1|BCLAF1	934	+	2.09776	1.1791542	-1.0	-1.0
chr9	2060815	2060940	ENSG00000080503.22|SMARCA2|BCLAF1|BCLAF1	904	+	6.215944	1.0193691	-1.0	-1.0
chr9	2161700	2161895	ENSG00000080503.22|SMARCA2|BCLAF1|BCLAF1	907	+	4.484166	1.0323399	-1.0	-1.0
chr9	2076228	2076329	ENSG00000080503.22|SMARCA2|BCLAF1|BCLAF1	946	+	3.4724307	1.2696539	-1.0	-1.0
chr9	2039540	2039640	ENSG00000080503.22|SMARCA2|BCLAF1|BCLAF1	905	+	5.994138	1.0207763	-1.0	-1.0
chr9	2191280	2191395	ENSG00000080503.22|SMARCA2|BCLAF1|BCLAF1	905	+	3.24922	1.0222445	-1.0	-1.0
chr9	2077628	2077748	ENSG00000080503.22|SMARCA2|BCLAF1|BCLAF1	914	+	2.9968374	1.0632422	-1.0	-1.0
chr9	2073161	2073311	ENSG00000080503.22|SMARCA2|BCLAF1|BCLAF1	906	+	6.140056	1.02495	-1.0	-1.0
chr9	2824716	2824815	ENSG00000080608.9|PUM3|BCLAF1|BCLAF1	962	-	3.5524347	1.4208263	-1.0	-1.0
chr9	2829773	2829943	ENSG00000080608.9|PUM3|BCLAF1|BCLAF1	997	-	6.301984	2.5669932	-1.0	-1.0
chr9	2828599	2828778	ENSG00000080608.9|PUM3|BCLAF1|BCLAF1	968	-	3.6585627	1.4962752	-1.0	-1.0
chr9	2837179	2837401	ENSG00000080608.9|PUM3|BCLAF1|BCLAF1	967	-	3.7416236	1.4792995	-1.0	-1.0
chr9	2833356	2833432	ENSG00000080608.9|PUM3|BCLAF1|BCLAF1	974	-	4.512362	1.589551	-1.0	-1.0
chr9	2820017	2820098	ENSG00000080608.9|PUM3|BCLAF1|BCLAF1	998	-	5.3728952	2.7319598	-1.0	-1.0
chr9	2831250	2831344	ENSG00000080608.9|PUM3|BCLAF1|BCLAF1	978	-	3.5552268	1.667487	-1.0	-1.0
chr9	2812219	2812362	ENSG00000080608.9|PUM3|BCLAF1|BCLAF1	997	-	4.478418	2.468983	-1.0	-1.0
chr9	2810343	2810431	ENSG00000080608.9|PUM3|BCLAF1|BCLAF1	940	-	2.9981465	1.2201953	-1.0	-1.0
chr9	2811360	2811583	ENSG00000080608.9|PUM3|BCLAF1|BCLAF1	969	-	2.9800808	1.5113432	-1.0	-1.0
chr9	2807813	2807968	ENSG00000080608.9|PUM3|BCLAF1|BCLAF1	983	-	3.4837337	1.7574255	-1.0	-1.0
chr9	2838425	2838517	ENSG00000080608.9|PUM3|BCLAF1|BCLAF1	905	-	3.2632203	1.0228952	-1.0	-1.0
chr9	2804173	2804458	ENSG00000080608.9|PUM3|BCLAF1|BCLAF1	972	-	3.6055846	1.5501792	-1.0	-1.0
chr9	2834030	2834166	ENSG00000080608.9|PUM3|BCLAF1|BCLAF1	995	-	4.8757033	2.319541	-1.0	-1.0
chr9	3395476	3395576	ENSG00000080298.15|RFX3|BCLAF1|BCLAF1	904	-	3.9273045	1.0164644	-1.0	-1.0
chr9	3288140	3288240	ENSG00000080298.15|RFX3|BCLAF1|BCLAF1	904	-	3.1558332	1.0188237	-1.0	-1.0
chr9	4688512	4688606	ENSG00000106993.11|CDC37L1|BCLAF1|BCLAF1	978	+	6.616675	1.6481599	-1.0	-1.0
chr9	4697095	4697211	ENSG00000106993.11|CDC37L1|BCLAF1|BCLAF1	968	+	4.380461	1.495999	-1.0	-1.0
chr9	4697766	4697879	ENSG00000106993.11|CDC37L1|BCLAF1|BCLAF1	903	+	6.258917	1.0127575	-1.0	-1.0
chr9	4685051	4685211	ENSG00000106993.11|CDC37L1|BCLAF1|BCLAF1	940	+	6.270892	1.2216121	-1.0	-1.0
chr9	4726185	4726575	ENSG00000147853.16|AK3|BCLAF1|BCLAF1	983	-	4.0527053	1.7604977	-1.0	-1.0
chr9	4726575	4726890	ENSG00000147853.16|AK3|BCLAF1|BCLAF1	933	-	3.3426611	1.1750001	-1.0	-1.0
chr9	4722505	4722615	ENSG00000147853.16|AK3|BCLAF1|BCLAF1	918	-	2.1944916	1.0874834	-1.0	-1.0
chr9	4719134	4719307	ENSG00000147853.16|AK3|BCLAF1|BCLAF1	943	-	2.4085407	1.2430817	-1.0	-1.0
chr9	4727435	4727540	ENSG00000147853.16|AK3|BCLAF1|BCLAF1	904	-	2.5507398	1.0168347	-1.0	-1.0
chr9	4727550	4727935	ENSG00000147853.16|AK3|BCLAF1|BCLAF1	966	-	3.3559508	1.4704502	-1.0	-1.0
chr9	4718418	4718537	ENSG00000147853.16|AK3|BCLAF1|BCLAF1	982	-	3.5836215	1.7389692	-1.0	-1.0
chr9	4726940	4727065	ENSG00000147853.16|AK3|BCLAF1|BCLAF1	905	-	4.655175	1.0211625	-1.0	-1.0
chr9	4712933	4713096	ENSG00000147853.16|AK3|BCLAF1|BCLAF1	953	-	2.7415712	1.3297982	-1.0	-1.0
chr9	4844524	4844629	ENSG00000120158.11|RCL1|BCLAF1|BCLAF1	948	+	3.8038425	1.2804904	-1.0	-1.0
chr9	4826857	4827072	ENSG00000120158.11|RCL1|BCLAF1|BCLAF1	953	+	6.011952	1.3296218	-1.0	-1.0
chr9	4860349	4860599	ENSG00000120158.11|RCL1|BCLAF1|BCLAF1	921	+	6.164297	1.1043547	-1.0	-1.0
chr9	4834155	4834260	ENSG00000120158.11|RCL1|BCLAF1|BCLAF1	942	+	3.786828	1.2340491	-1.0	-1.0
chr9	4860124	4860269	ENSG00000120158.11|RCL1|BCLAF1|BCLAF1	934	+	3.627325	1.1830777	-1.0	-1.0
chr9	4841246	4841357	ENSG00000120158.11|RCL1|BCLAF1|BCLAF1	944	+	3.4652123	1.2544576	-1.0	-1.0
chr9	5078340	5078440	ENSG00000096968.13|JAK2|BCLAF1|BCLAF1	901	+	6.1509757	1.0058346	-1.0	-1.0
chr9	5044402	5044517	ENSG00000096968.13|JAK2|BCLAF1|BCLAF1	917	+	4.0337596	1.0801563	-1.0	-1.0
chr9	5077452	5077580	ENSG00000096968.13|JAK2|BCLAF1|BCLAF1	967	+	6.442338	1.4779645	-1.0	-1.0
chr9	5064902	5065002	ENSG00000096968.13|JAK2|BCLAF1|BCLAF1	902	+	6.019154	1.0093153	-1.0	-1.0
chr9	5093706	5093811	ENSG00000096968.13|JAK2|BCLAF1|BCLAF1	903	+	6.16287	1.0138524	-1.0	-1.0
chr9	5126314	5126446	ENSG00000096968.13|JAK2|BCLAF1|BCLAF1	927	+	6.321121	1.1359543	-1.0	-1.0
chr9	5050685	5050810	ENSG00000096968.13|JAK2|BCLAF1|BCLAF1	921	+	6.1718135	1.1039879	-1.0	-1.0
chr9	5742878	5743008	ENSG00000107036.11|RIC1|BCLAF1|BCLAF1	942	+	4.85721	1.235097	-1.0	-1.0
chr9	5765413	5765553	ENSG00000107036.11|RIC1|BCLAF1|BCLAF1	908	+	2.896451	1.0369463	-1.0	-1.0
chr9	5763599	5763744	ENSG00000107036.11|RIC1|BCLAF1|BCLAF1	903	+	4.147097	1.0142462	-1.0	-1.0
chr9	5763759	5763868	ENSG00000107036.11|RIC1|BCLAF1|BCLAF1	946	+	3.9454944	1.2671084	-1.0	-1.0
chr9	5656587	5656690	ENSG00000107036.11|RIC1|BCLAF1|BCLAF1	904	+	2.837501	1.0164644	-1.0	-1.0
chr9	5772891	5773006	ENSG00000107036.11|RIC1|BCLAF1|BCLAF1	908	+	2.706665	1.0372059	-1.0	-1.0
chr9	5713834	5714003	ENSG00000107036.11|RIC1|BCLAF1|BCLAF1	963	+	3.1415267	1.4368236	-1.0	-1.0
chr9	5772563	5772741	ENSG00000107036.11|RIC1|BCLAF1|BCLAF1	956	+	4.394973	1.357808	-1.0	-1.0
chr9	5720613	5720750	ENSG00000107036.11|RIC1|BCLAF1|BCLAF1	992	+	4.792496	2.1186404	-1.0	-1.0
chr9	5732387	5732479	ENSG00000107036.11|RIC1|BCLAF1|BCLAF1	981	+	3.4771652	1.7228165	-1.0	-1.0
chr9	5762540	5762655	ENSG00000107036.11|RIC1|BCLAF1|BCLAF1	956	+	3.1741717	1.3602453	-1.0	-1.0
chr9	5745930	5746075	ENSG00000107036.11|RIC1|BCLAF1|BCLAF1	940	+	3.3877597	1.2236063	-1.0	-1.0
chr9	5689958	5690038	ENSG00000107036.11|RIC1|BCLAF1|BCLAF1	967	+	3.599558	1.4799503	-1.0	-1.0
chr9	5765661	5765798	ENSG00000107036.11|RIC1|BCLAF1|BCLAF1	988	+	6.323443	1.9275784	-1.0	-1.0
chr9	5754840	5754930	ENSG00000107036.11|RIC1|BCLAF1|BCLAF1	999	+	7.5824394	2.9735522	-1.0	-1.0
chr9	5757317	5757451	ENSG00000107036.11|RIC1|BCLAF1|BCLAF1	920	+	3.041974	1.0987874	-1.0	-1.0
chr9	5747301	5747505	ENSG00000107036.11|RIC1|BCLAF1|BCLAF1	971	+	3.3582602	1.535131	-1.0	-1.0
chr9	5753535	5753645	ENSG00000107036.11|RIC1|BCLAF1|BCLAF1	903	+	2.6438684	1.0154544	-1.0	-1.0
chr9	5769059	5769329	ENSG00000107036.11|RIC1|BCLAF1|BCLAF1	947	+	6.3518543	1.2740474	-1.0	-1.0
chr9	5720181	5720306	ENSG00000107036.11|RIC1|BCLAF1|BCLAF1	927	+	2.6569781	1.1384709	-1.0	-1.0
chr9	5763139	5763414	ENSG00000107036.11|RIC1|BCLAF1|BCLAF1	933	+	3.5811355	1.173268	-1.0	-1.0
chr9	5738449	5738538	ENSG00000107036.11|RIC1|BCLAF1|BCLAF1	903	+	3.228173	1.0127575	-1.0	-1.0
chr9	5756211	5756321	ENSG00000107036.11|RIC1|BCLAF1|BCLAF1	931	+	3.6165671	1.1591659	-1.0	-1.0
chr9	5787429	5787569	ENSG00000099219.13|ERMP1|BCLAF1|BCLAF1	918	-	2.7398546	1.0878268	-1.0	-1.0
chr9	5787210	5787308	ENSG00000099219.13|ERMP1|BCLAF1|BCLAF1	910	-	3.2837563	1.0437486	-1.0	-1.0
chr9	5811135	5811323	ENSG00000099219.13|ERMP1|BCLAF1|BCLAF1	940	-	2.4261956	1.224624	-1.0	-1.0
chr9	5830726	5830936	ENSG00000099219.13|ERMP1|BCLAF1|BCLAF1	927	-	2.71936	1.1364354	-1.0	-1.0
chr9	5798835	5799008	ENSG00000099219.13|ERMP1|BCLAF1|BCLAF1	909	-	2.950188	1.0392253	-1.0	-1.0
chr9	5812124	5812217	ENSG00000099219.13|ERMP1|BCLAF1|BCLAF1	970	-	3.3050234	1.5215676	-1.0	-1.0
chr9	5923137	5923309	ENSG00000183354.11|KIAA2026|BCLAF1|BCLAF1	930	-	5.3428354	1.1525296	-1.0	-1.0
chr9	5929043	5929159	ENSG00000183354.11|KIAA2026|BCLAF1|BCLAF1	992	-	6.9683027	2.1142333	-1.0	-1.0
chr9	5922572	5922732	ENSG00000183354.11|KIAA2026|BCLAF1|BCLAF1	904	-	6.186054	1.0173895	-1.0	-1.0
chr9	5968868	5969233	ENSG00000183354.11|KIAA2026|BCLAF1|BCLAF1	964	-	4.996221	1.4419	-1.0	-1.0
chr9	5924677	5924845	ENSG00000183354.11|KIAA2026|BCLAF1|BCLAF1	965	-	4.357933	1.4498086	-1.0	-1.0
chr9	6007204	6007309	ENSG00000183354.11|KIAA2026|BCLAF1|BCLAF1	905	-	4.0379515	1.021376	-1.0	-1.0
chr9	5968143	5968678	ENSG00000183354.11|KIAA2026|BCLAF1|BCLAF1	932	-	4.5125275	1.1662661	-1.0	-1.0
chr9	5988344	5988545	ENSG00000183354.11|KIAA2026|BCLAF1|BCLAF1	989	-	5.9780693	1.9704145	-1.0	-1.0
chr9	5969258	5969436	ENSG00000183354.11|KIAA2026|BCLAF1|BCLAF1	998	-	4.883255	2.7389421	-1.0	-1.0
chr9	6013707	6013807	ENSG00000137040.9|RANBP6|BCLAF1|BCLAF1	903	-	6.1278024	1.0141199	-1.0	-1.0
chr9	6013137	6013277	ENSG00000137040.9|RANBP6|BCLAF1|BCLAF1	905	-	6.0722365	1.0238736	-1.0	-1.0
chr9	6014267	6014462	ENSG00000137040.9|RANBP6|BCLAF1|BCLAF1	915	-	3.9920843	1.0692524	-1.0	-1.0
chr9	6506117	6506217	ENSG00000147854.16|UHRF2|BCLAF1|BCLAF1	904	+	4.0318184	1.0164644	-1.0	-1.0
chr9	6504529	6504691	ENSG00000147854.16|UHRF2|BCLAF1|BCLAF1	933	+	2.6663442	1.175749	-1.0	-1.0
chr9	6499811	6499926	ENSG00000147854.16|UHRF2|BCLAF1|BCLAF1	913	+	2.5864613	1.060237	-1.0	-1.0
chr9	6486820	6486920	ENSG00000147854.16|UHRF2|BCLAF1|BCLAF1	997	+	3.8255875	2.50435	-1.0	-1.0
chr9	6460572	6460791	ENSG00000147854.16|UHRF2|BCLAF1|BCLAF1	980	+	3.7678652	1.6935399	-1.0	-1.0
chr9	6481642	6481766	ENSG00000147854.16|UHRF2|BCLAF1|BCLAF1	999	+	4.388371	3.1467772	-1.0	-1.0
chr9	6493825	6494075	ENSG00000147854.16|UHRF2|BCLAF1|BCLAF1	956	+	3.5884075	1.3584992	-1.0	-1.0
chr9	6498017	6498158	ENSG00000147854.16|UHRF2|BCLAF1|BCLAF1	991	+	4.9656305	2.066033	-1.0	-1.0
chr9	6497197	6497360	ENSG00000147854.16|UHRF2|BCLAF1|BCLAF1	985	+	4.4060025	1.8192824	-1.0	-1.0
chr9	6481991	6482099	ENSG00000147854.16|UHRF2|BCLAF1|BCLAF1	999	+	5.435172	2.9582584	-1.0	-1.0
chr9	6492302	6492457	ENSG00000147854.16|UHRF2|BCLAF1|BCLAF1	935	+	4.883682	1.1856124	-1.0	-1.0
chr9	6500551	6500709	ENSG00000147854.16|UHRF2|BCLAF1|BCLAF1	915	+	2.3455474	1.0708752	-1.0	-1.0
chr9	6421041	6421142	ENSG00000147854.16|UHRF2|BCLAF1|BCLAF1	948	+	2.7142186	1.2851484	-1.0	-1.0
chr9	6477621	6477808	ENSG00000147854.16|UHRF2|BCLAF1|BCLAF1	997	+	4.2146506	2.5743675	-1.0	-1.0
chr9	6496930	6497103	ENSG00000147854.16|UHRF2|BCLAF1|BCLAF1	975	+	3.4993937	1.5954643	-1.0	-1.0
chr9	6433913	6434248	ENSG00000147854.16|UHRF2|BCLAF1|BCLAF1	992	+	4.42264	2.1195092	-1.0	-1.0
chr9	6475390	6475495	ENSG00000147854.16|UHRF2|BCLAF1|BCLAF1	998	+	5.295337	2.7455983	-1.0	-1.0
chr9	6556152	6556297	ENSG00000178445.9|GLDC|BCLAF1|BCLAF1	951	-	3.9438784	1.3120588	-1.0	-1.0
chr9	6602108	6602205	ENSG00000178445.9|GLDC|BCLAF1|BCLAF1	975	-	3.1743832	1.6018958	-1.0	-1.0
chr9	6605130	6605235	ENSG00000178445.9|GLDC|BCLAF1|BCLAF1	925	-	2.930878	1.1243086	-1.0	-1.0
chr9	6592072	6592223	ENSG00000178445.9|GLDC|BCLAF1|BCLAF1	932	-	4.3594265	1.16476	-1.0	-1.0
chr9	6558525	6558635	ENSG00000178445.9|GLDC|BCLAF1|BCLAF1	902	-	3.9140651	1.0098119	-1.0	-1.0
chr9	6620198	6620318	ENSG00000178445.9|GLDC|BCLAF1|BCLAF1	913	-	4.0385623	1.0625412	-1.0	-1.0
chr9	6595018	6595118	ENSG00000178445.9|GLDC|BCLAF1|BCLAF1	906	-	2.5441191	1.0246946	-1.0	-1.0
chr9	6588617	6588702	ENSG00000178445.9|GLDC|BCLAF1|BCLAF1	907	-	3.1853747	1.0303952	-1.0	-1.0
chr9	6604587	6604792	ENSG00000178445.9|GLDC|BCLAF1|BCLAF1	958	-	2.6540759	1.3740346	-1.0	-1.0
chr9	6587145	6587283	ENSG00000178445.9|GLDC|BCLAF1|BCLAF1	919	-	2.8955362	1.0908374	-1.0	-1.0
chr9	6723701	6723836	ENSG00000225489.6|AL354707.1|BCLAF1|BCLAF1	905	+	5.9868054	1.0223726	-1.0	-1.0
chr9	6805598	6805774	ENSG00000107077.18|KDM4C|BCLAF1|BCLAF1	993	+	3.3904967	2.171846	-1.0	-1.0
chr9	7015852	7015929	ENSG00000107077.18|KDM4C|BCLAF1|BCLAF1	1000	+	4.4843416	3.3133814	-1.0	-1.0
chr9	7103789	7103899	ENSG00000107077.18|KDM4C|BCLAF1|BCLAF1	905	+	3.1208534	1.0228704	-1.0	-1.0
chr9	6990415	6990524	ENSG00000107077.18|KDM4C|BCLAF1|BCLAF1	991	+	3.5123482	2.022343	-1.0	-1.0
chr9	6984165	6984404	ENSG00000107077.18|KDM4C|BCLAF1|BCLAF1	993	+	4.1922693	2.174623	-1.0	-1.0
chr9	6893094	6893304	ENSG00000107077.18|KDM4C|BCLAF1|BCLAF1	996	+	3.8758695	2.4078002	-1.0	-1.0
chr9	6980924	6981118	ENSG00000107077.18|KDM4C|BCLAF1|BCLAF1	992	+	3.8743095	2.0903437	-1.0	-1.0
chr9	6986343	6986733	ENSG00000107077.18|KDM4C|BCLAF1|BCLAF1	998	+	4.9624314	2.635209	-1.0	-1.0
chr9	7046861	7046917	ENSG00000107077.18|KDM4C|BCLAF1|BCLAF1	905	+	3.2632203	1.023305	-1.0	-1.0
chr9	7128041	7128156	ENSG00000107077.18|KDM4C|BCLAF1|BCLAF1	903	+	3.9127634	1.014054	-1.0	-1.0
chr9	7174552	7174852	ENSG00000107077.18|KDM4C|BCLAF1|BCLAF1	982	+	3.9310884	1.7390491	-1.0	-1.0
chr9	6723702	6723837	ENSG00000107077.18|KDM4C|BCLAF1|BCLAF1	905	+	5.980624	1.0205054	-1.0	-1.0
chr9	7049091	7049200	ENSG00000107077.18|KDM4C|BCLAF1|BCLAF1	993	+	4.44393	2.1619086	-1.0	-1.0
chr9	6814630	6814835	ENSG00000107077.18|KDM4C|BCLAF1|BCLAF1	1000	+	4.3477664	3.5357308	-1.0	-1.0
chr9	6887959	6888063	ENSG00000107077.18|KDM4C|BCLAF1|BCLAF1	999	+	4.500643	3.2784133	-1.0	-1.0
chr9	7174897	7175047	ENSG00000107077.18|KDM4C|BCLAF1|BCLAF1	904	+	4.0228443	1.0186325	-1.0	-1.0
chr9	7011697	7011872	ENSG00000107077.18|KDM4C|BCLAF1|BCLAF1	946	+	2.4250662	1.2663959	-1.0	-1.0
chr9	7013787	7014162	ENSG00000107077.18|KDM4C|BCLAF1|BCLAF1	990	+	3.5905592	1.9870802	-1.0	-1.0
chr9	7169797	7170002	ENSG00000107077.18|KDM4C|BCLAF1|BCLAF1	991	+	4.988324	2.0354664	-1.0	-1.0
chr9	7165242	7165352	ENSG00000107077.18|KDM4C|BCLAF1|BCLAF1	920	+	4.0483537	1.095331	-1.0	-1.0
chr9	6792971	6793132	ENSG00000107077.18|KDM4C|BCLAF1|BCLAF1	999	+	4.1787033	3.1015353	-1.0	-1.0
chr9	6849506	6849700	ENSG00000107077.18|KDM4C|BCLAF1|BCLAF1	998	+	3.4644992	2.6724596	-1.0	-1.0
chr9	13190113	13190253	ENSG00000107186.16|MPDZ|BCLAF1|BCLAF1	905	-	6.081525	1.021198	-1.0	-1.0
chr9	13193166	13193313	ENSG00000107186.16|MPDZ|BCLAF1|BCLAF1	959	-	4.2369404	1.3880777	-1.0	-1.0
chr9	13150510	13150688	ENSG00000107186.16|MPDZ|BCLAF1|BCLAF1	972	-	4.622416	1.5499719	-1.0	-1.0
chr9	13192130	13192290	ENSG00000107186.16|MPDZ|BCLAF1|BCLAF1	966	-	5.0319276	1.47455	-1.0	-1.0
chr9	13224388	13224578	ENSG00000107186.16|MPDZ|BCLAF1|BCLAF1	975	-	4.1429505	1.5997568	-1.0	-1.0
chr9	13136711	13136803	ENSG00000107186.16|MPDZ|BCLAF1|BCLAF1	901	-	6.1509757	1.0062461	-1.0	-1.0
chr9	13168365	13168545	ENSG00000107186.16|MPDZ|BCLAF1|BCLAF1	904	-	5.2156296	1.0171337	-1.0	-1.0
chr9	13186269	13186386	ENSG00000107186.16|MPDZ|BCLAF1|BCLAF1	969	-	4.3666735	1.506522	-1.0	-1.0
chr9	13121738	13121903	ENSG00000107186.16|MPDZ|BCLAF1|BCLAF1	904	-	6.2528734	1.0169709	-1.0	-1.0
chr9	13196120	13196225	ENSG00000107186.16|MPDZ|BCLAF1|BCLAF1	986	-	6.711362	1.8422682	-1.0	-1.0
chr9	13137956	13138101	ENSG00000107186.16|MPDZ|BCLAF1|BCLAF1	905	-	6.154763	1.0205381	-1.0	-1.0
chr9	13110815	13110965	ENSG00000107186.16|MPDZ|BCLAF1|BCLAF1	905	-	4.539239	1.0212761	-1.0	-1.0
chr9	13112023	13112138	ENSG00000107186.16|MPDZ|BCLAF1|BCLAF1	905	-	4.033313	1.0218525	-1.0	-1.0
chr9	13247649	13247754	ENSG00000107186.16|MPDZ|BCLAF1|BCLAF1	902	-	3.9504728	1.0096557	-1.0	-1.0
chr9	13217179	13217289	ENSG00000107186.16|MPDZ|BCLAF1|BCLAF1	991	-	6.8543253	2.025084	-1.0	-1.0
chr9	13122086	13122170	ENSG00000107186.16|MPDZ|BCLAF1|BCLAF1	966	-	6.4471793	1.4743011	-1.0	-1.0
chr9	13222242	13222446	ENSG00000107186.16|MPDZ|BCLAF1|BCLAF1	959	-	4.8896785	1.3905704	-1.0	-1.0
chr9	13176210	13176330	ENSG00000107186.16|MPDZ|BCLAF1|BCLAF1	903	-	5.9675617	1.0134689	-1.0	-1.0
chr9	13219558	13219763	ENSG00000107186.16|MPDZ|BCLAF1|BCLAF1	989	-	6.787931	1.9713047	-1.0	-1.0
chr9	13123162	13123282	ENSG00000107186.16|MPDZ|BCLAF1|BCLAF1	903	-	3.99416	1.014946	-1.0	-1.0
chr9	13162690	13162790	ENSG00000107186.16|MPDZ|BCLAF1|BCLAF1	903	-	6.1278024	1.014096	-1.0	-1.0
chr9	13223570	13223705	ENSG00000107186.16|MPDZ|BCLAF1|BCLAF1	988	-	5.4812107	1.9212067	-1.0	-1.0
chr9	13136063	13136182	ENSG00000107186.16|MPDZ|BCLAF1|BCLAF1	924	-	6.255389	1.1203775	-1.0	-1.0
chr9	13221371	13221500	ENSG00000107186.16|MPDZ|BCLAF1|BCLAF1	971	-	3.7746964	1.534643	-1.0	-1.0
chr9	14674191	14674296	ENSG00000175893.11|ZDHHC21|BCLAF1|BCLAF1	904	-	6.1035237	1.0168016	-1.0	-1.0
chr9	14658783	14658887	ENSG00000175893.11|ZDHHC21|BCLAF1|BCLAF1	927	-	4.0919456	1.1351383	-1.0	-1.0
chr9	14672829	14672928	ENSG00000175893.11|ZDHHC21|BCLAF1|BCLAF1	975	-	4.4380527	1.6076474	-1.0	-1.0
chr9	14662214	14662326	ENSG00000175893.11|ZDHHC21|BCLAF1|BCLAF1	973	-	3.7522786	1.5758647	-1.0	-1.0
chr9	14750336	14750561	ENSG00000164946.19|FREM1|BCLAF1|BCLAF1	982	-	3.1227314	1.754599	-1.0	-1.0
chr9	14804955	14805152	ENSG00000164946.19|FREM1|BCLAF1|BCLAF1	999	-	3.095669	3.051844	-1.0	-1.0
chr9	14824795	14824992	ENSG00000164946.19|FREM1|BCLAF1|BCLAF1	998	-	3.1175854	2.6624742	-1.0	-1.0
chr9	14746922	14747051	ENSG00000164946.19|FREM1|BCLAF1|BCLAF1	988	-	2.6351879	1.9054078	-1.0	-1.0
chr9	14737345	14737590	ENSG00000164946.19|FREM1|BCLAF1|BCLAF1	990	-	4.0062366	2.0202198	-1.0	-1.0
chr9	14746352	14746468	ENSG00000164946.19|FREM1|BCLAF1|BCLAF1	975	-	2.9877234	1.6074597	-1.0	-1.0
chr9	14775788	14776256	ENSG00000164946.19|FREM1|BCLAF1|BCLAF1	986	-	2.5929701	1.866292	-1.0	-1.0
chr9	14748400	14748535	ENSG00000164946.19|FREM1|BCLAF1|BCLAF1	962	-	2.4510975	1.4229695	-1.0	-1.0
chr9	14756373	14756446	ENSG00000164946.19|FREM1|BCLAF1|BCLAF1	991	-	3.518177	2.0523312	-1.0	-1.0
chr9	14845959	14846091	ENSG00000164946.19|FREM1|BCLAF1|BCLAF1	1000	-	3.3804393	3.789047	-1.0	-1.0
chr9	14770604	14770806	ENSG00000164946.19|FREM1|BCLAF1|BCLAF1	974	-	2.28787	1.5870303	-1.0	-1.0
chr9	14816777	14816871	ENSG00000164946.19|FREM1|BCLAF1|BCLAF1	1000	-	3.1944582	3.5907838	-1.0	-1.0
chr9	14859182	14859484	ENSG00000164946.19|FREM1|BCLAF1|BCLAF1	1000	-	3.0013711	4.231412	-1.0	-1.0
chr9	14807939	14808129	ENSG00000164946.19|FREM1|BCLAF1|BCLAF1	1000	-	3.8411906	4.234058	-1.0	-1.0
chr9	14848664	14848773	ENSG00000164946.19|FREM1|BCLAF1|BCLAF1	1000	-	2.8338866	3.9924624	-1.0	-1.0
chr9	14826702	14826982	ENSG00000164946.19|FREM1|BCLAF1|BCLAF1	941	-	3.0078769	1.2317823	-1.0	-1.0
chr9	14792742	14792884	ENSG00000164946.19|FREM1|BCLAF1|BCLAF1	1000	-	4.3464093	6.7220354	-1.0	-1.0
chr9	14784336	14784634	ENSG00000164946.19|FREM1|BCLAF1|BCLAF1	993	-	2.6199205	2.1610842	-1.0	-1.0
chr9	14863808	14863903	ENSG00000164946.19|FREM1|BCLAF1|BCLAF1	1000	-	2.92045	3.5433474	-1.0	-1.0
chr9	14851283	14851607	ENSG00000164946.19|FREM1|BCLAF1|BCLAF1	1000	-	3.1367705	4.170522	-1.0	-1.0
chr9	14753537	14753652	ENSG00000164946.19|FREM1|BCLAF1|BCLAF1	940	-	2.4664793	1.2250254	-1.0	-1.0
chr9	14801651	14801874	ENSG00000164946.19|FREM1|BCLAF1|BCLAF1	997	-	2.6827776	2.5809708	-1.0	-1.0
chr9	14909953	14910073	ENSG00000164946.19|FREM1|BCLAF1|BCLAF1	903	-	3.904087	1.0123439	-1.0	-1.0
chr9	14759771	14759896	ENSG00000164946.19|FREM1|BCLAF1|BCLAF1	991	-	2.7751274	2.0643082	-1.0	-1.0
chr9	14788918	14789114	ENSG00000164946.19|FREM1|BCLAF1|BCLAF1	994	-	2.522448	2.2107606	-1.0	-1.0
chr9	14841446	14841589	ENSG00000164946.19|FREM1|BCLAF1|BCLAF1	1000	-	3.1933532	4.518101	-1.0	-1.0
chr9	14769723	14769863	ENSG00000164946.19|FREM1|BCLAF1|BCLAF1	999	-	3.072122	2.912867	-1.0	-1.0
chr9	14857552	14857749	ENSG00000164946.19|FREM1|BCLAF1|BCLAF1	1000	-	3.1276927	4.5567336	-1.0	-1.0
chr9	14868743	14869244	ENSG00000164946.19|FREM1|BCLAF1|BCLAF1	989	-	3.0114832	1.9592261	-1.0	-1.0
chr9	14851607	14851707	ENSG00000164946.19|FREM1|BCLAF1|BCLAF1	963	-	3.2104423	1.428014	-1.0	-1.0
chr9	14863903	14864003	ENSG00000164946.19|FREM1|BCLAF1|BCLAF1	936	-	3.3038332	1.1960368	-1.0	-1.0
chr9	14747263	14747423	ENSG00000164946.19|FREM1|BCLAF1|BCLAF1	964	-	2.4539747	1.4459109	-1.0	-1.0
chr9	14806660	14806846	ENSG00000164946.19|FREM1|BCLAF1|BCLAF1	1000	-	3.0408483	3.9724393	-1.0	-1.0
chr9	14824024	14824115	ENSG00000164946.19|FREM1|BCLAF1|BCLAF1	1000	-	3.6923301	5.441104	-1.0	-1.0
chr9	14750126	14750271	ENSG00000164946.19|FREM1|BCLAF1|BCLAF1	999	-	3.50441	3.0084293	-1.0	-1.0
chr9	14748679	14748879	ENSG00000164946.19|FREM1|BCLAF1|BCLAF1	969	-	4.3691926	1.5097597	-1.0	-1.0
chr9	14823159	14823327	ENSG00000164946.19|FREM1|BCLAF1|BCLAF1	1000	-	3.455388	4.6984143	-1.0	-1.0
chr9	14812811	14813064	ENSG00000164946.19|FREM1|BCLAF1|BCLAF1	1000	-	3.461168	4.7025104	-1.0	-1.0
chr9	14797497	14797637	ENSG00000164946.19|FREM1|BCLAF1|BCLAF1	1000	-	4.1680894	6.1931567	-1.0	-1.0
chr9	14842315	14842655	ENSG00000164946.19|FREM1|BCLAF1|BCLAF1	997	-	2.4554145	2.5350075	-1.0	-1.0
chr9	14819233	14819442	ENSG00000164946.19|FREM1|BCLAF1|BCLAF1	999	-	2.9619029	3.2914026	-1.0	-1.0
chr9	14740148	14740234	ENSG00000164946.19|FREM1|BCLAF1|BCLAF1	905	-	2.2429757	1.0212252	-1.0	-1.0
chr9	14747680	14747728	ENSG00000164946.19|FREM1|BCLAF1|BCLAF1	976	-	3.7396839	1.6274775	-1.0	-1.0
chr9	15177696	15177814	ENSG00000155158.20|TTC39B|BCLAF1|BCLAF1	965	-	3.662974	1.4549364	-1.0	-1.0
chr9	15186906	15187035	ENSG00000155158.20|TTC39B|BCLAF1|BCLAF1	969	-	3.4826648	1.5034927	-1.0	-1.0
chr9	15191189	15191255	ENSG00000155158.20|TTC39B|BCLAF1|BCLAF1	903	-	6.1979375	1.0137818	-1.0	-1.0
chr9	15182306	15182411	ENSG00000155158.20|TTC39B|BCLAF1|BCLAF1	904	-	3.9273045	1.0164537	-1.0	-1.0
chr9	15203822	15203890	ENSG00000155158.20|TTC39B|BCLAF1|BCLAF1	985	-	4.6157403	1.8198268	-1.0	-1.0
chr9	15192589	15192689	ENSG00000155158.20|TTC39B|BCLAF1|BCLAF1	903	-	4.0561438	1.0118561	-1.0	-1.0
chr9	15187970	15188132	ENSG00000155158.20|TTC39B|BCLAF1|BCLAF1	959	-	3.0064352	1.3875419	-1.0	-1.0
chr9	15453040	15453265	ENSG00000164975.15|SNAPC3|BCLAF1|BCLAF1	995	+	4.143867	2.294904	-1.0	-1.0
chr9	15444601	15444701	ENSG00000164975.15|SNAPC3|BCLAF1|BCLAF1	1000	+	4.259237	3.450041	-1.0	-1.0
chr9	15451319	15451402	ENSG00000164975.15|SNAPC3|BCLAF1|BCLAF1	999	+	7.4955926	2.8725603	-1.0	-1.0
chr9	15423023	15423188	ENSG00000164975.15|SNAPC3|BCLAF1|BCLAF1	928	+	3.315581	1.1410474	-1.0	-1.0
chr9	15433551	15433706	ENSG00000164975.15|SNAPC3|BCLAF1|BCLAF1	975	+	3.3686984	1.609107	-1.0	-1.0
chr9	15459718	15459998	ENSG00000164975.15|SNAPC3|BCLAF1|BCLAF1	935	+	2.5595288	1.1884372	-1.0	-1.0
chr9	15461563	15461808	ENSG00000164975.15|SNAPC3|BCLAF1|BCLAF1	982	+	4.3548493	1.7342308	-1.0	-1.0
chr9	15457959	15458067	ENSG00000164975.15|SNAPC3|BCLAF1|BCLAF1	983	+	3.3876286	1.7805942	-1.0	-1.0
chr9	15447094	15447239	ENSG00000164975.15|SNAPC3|BCLAF1|BCLAF1	999	+	4.8054295	2.9896278	-1.0	-1.0
chr9	15465465	15465565	ENSG00000164985.14|PSIP1|BCLAF1|BCLAF1	903	-	5.976397	1.0127507	-1.0	-1.0
chr9	15485932	15486068	ENSG00000164985.14|PSIP1|BCLAF1|BCLAF1	969	-	6.4573946	1.5111434	-1.0	-1.0
chr9	15474008	15474237	ENSG00000164985.14|PSIP1|BCLAF1|BCLAF1	975	-	5.387294	1.608535	-1.0	-1.0
chr9	15469937	15469993	ENSG00000164985.14|PSIP1|BCLAF1|BCLAF1	969	-	4.4412026	1.5061251	-1.0	-1.0
chr9	15469265	15469336	ENSG00000164985.14|PSIP1|BCLAF1|BCLAF1	993	-	6.958032	2.1735284	-1.0	-1.0
chr9	15486826	15486926	ENSG00000164985.14|PSIP1|BCLAF1|BCLAF1	983	-	3.2596776	1.7770884	-1.0	-1.0
chr9	15472545	15472745	ENSG00000164985.14|PSIP1|BCLAF1|BCLAF1	980	-	5.228607	1.7000446	-1.0	-1.0
chr9	15468629	15468843	ENSG00000164985.14|PSIP1|BCLAF1|BCLAF1	920	-	4.826924	1.0953411	-1.0	-1.0
chr9	15489985	15490110	ENSG00000164985.14|PSIP1|BCLAF1|BCLAF1	921	-	5.1158915	1.1034076	-1.0	-1.0
chr9	15571623	15571743	ENSG00000164989.16|CCDC171|BCLAF1|BCLAF1	904	+	6.069063	1.0167317	-1.0	-1.0
chr9	17135251	17135391	ENSG00000044459.14|CNTLN|BCLAF1|BCLAF1	945	+	6.352271	1.2560911	-1.0	-1.0
chr9	17394863	17395038	ENSG00000044459.14|CNTLN|BCLAF1|BCLAF1	905	+	5.5013337	1.0201316	-1.0	-1.0
chr9	19049854	19049974	ENSG00000155876.5|RRAGA|BCLAF1|BCLAF1	902	+	5.94972	1.010869	-1.0	-1.0
chr9	19080483	19080608	ENSG00000147874.10|HAUS6|BCLAF1|BCLAF1	933	-	6.2030954	1.1761874	-1.0	-1.0
chr9	19058027	19058207	ENSG00000147874.10|HAUS6|BCLAF1|BCLAF1	944	-	6.361709	1.2520294	-1.0	-1.0
chr9	19076601	19076704	ENSG00000147874.10|HAUS6|BCLAF1|BCLAF1	903	-	2.8190465	1.0137818	-1.0	-1.0
chr9	19096673	19096769	ENSG00000147874.10|HAUS6|BCLAF1|BCLAF1	933	-	2.981128	1.1721517	-1.0	-1.0
chr9	19056057	19056162	ENSG00000147874.10|HAUS6|BCLAF1|BCLAF1	903	-	3.3121848	1.0136726	-1.0	-1.0
chr9	19087090	19087156	ENSG00000147874.10|HAUS6|BCLAF1|BCLAF1	904	-	3.1634674	1.0181419	-1.0	-1.0
chr9	19063513	19063580	ENSG00000147874.10|HAUS6|BCLAF1|BCLAF1	906	-	6.189916	1.0269457	-1.0	-1.0
chr9	19119649	19119831	ENSG00000147872.9|PLIN2|BCLAF1|BCLAF1	988	-	2.4129474	1.922054	-1.0	-1.0
chr9	19116394	19116539	ENSG00000147872.9|PLIN2|BCLAF1|BCLAF1	939	-	2.3003993	1.2115763	-1.0	-1.0
chr9	19123499	19123599	ENSG00000147872.9|PLIN2|BCLAF1|BCLAF1	904	-	2.240743	1.0164644	-1.0	-1.0
chr9	19118179	19118320	ENSG00000147872.9|PLIN2|BCLAF1|BCLAF1	939	-	3.2679017	1.2113038	-1.0	-1.0
chr9	19120879	19121139	ENSG00000147872.9|PLIN2|BCLAF1|BCLAF1	978	-	2.3766148	1.6638792	-1.0	-1.0
chr9	19118320	19118450	ENSG00000147872.9|PLIN2|BCLAF1|BCLAF1	990	-	2.5837169	2.016276	-1.0	-1.0
chr9	19123249	19123364	ENSG00000147872.9|PLIN2|BCLAF1|BCLAF1	915	-	2.461681	1.0688577	-1.0	-1.0
chr9	19336269	19336439	ENSG00000137145.20|DENND4C|BCLAF1|BCLAF1	977	+	3.5471153	1.6348469	-1.0	-1.0
chr9	19305351	19305527	ENSG00000137145.20|DENND4C|BCLAF1|BCLAF1	964	+	3.1043189	1.442837	-1.0	-1.0
chr9	19336664	19336819	ENSG00000137145.20|DENND4C|BCLAF1|BCLAF1	912	+	2.6730628	1.0544173	-1.0	-1.0
chr9	19356971	19357221	ENSG00000137145.20|DENND4C|BCLAF1|BCLAF1	992	+	5.1405873	2.0943656	-1.0	-1.0
chr9	19316620	19316839	ENSG00000137145.20|DENND4C|BCLAF1|BCLAF1	986	+	3.2297013	1.8395212	-1.0	-1.0
chr9	19328029	19328162	ENSG00000137145.20|DENND4C|BCLAF1|BCLAF1	940	+	2.4298606	1.2191986	-1.0	-1.0
chr9	19352072	19352177	ENSG00000137145.20|DENND4C|BCLAF1|BCLAF1	978	+	3.7835064	1.6585472	-1.0	-1.0
chr9	19286768	19287021	ENSG00000137145.20|DENND4C|BCLAF1|BCLAF1	986	+	3.8565855	1.8571112	-1.0	-1.0
chr9	19345920	19346585	ENSG00000137145.20|DENND4C|BCLAF1|BCLAF1	983	+	4.07707	1.7624454	-1.0	-1.0
chr9	19340991	19341114	ENSG00000137145.20|DENND4C|BCLAF1|BCLAF1	996	+	3.8311844	2.400409	-1.0	-1.0
chr9	19346640	19346775	ENSG00000137145.20|DENND4C|BCLAF1|BCLAF1	949	+	3.1837711	1.2943344	-1.0	-1.0
chr9	19290703	19290876	ENSG00000137145.20|DENND4C|BCLAF1|BCLAF1	964	+	2.8376818	1.4466124	-1.0	-1.0
chr9	19276162	19276502	ENSG00000137145.20|DENND4C|BCLAF1|BCLAF1	961	+	2.7966986	1.40508	-1.0	-1.0
chr9	19316416	19316516	ENSG00000137145.20|DENND4C|BCLAF1|BCLAF1	916	+	2.4591668	1.0751001	-1.0	-1.0
chr9	19361845	19361963	ENSG00000137145.20|DENND4C|BCLAF1|BCLAF1	954	+	4.884758	1.3327647	-1.0	-1.0
chr9	19346975	19347075	ENSG00000137145.20|DENND4C|BCLAF1|BCLAF1	901	+	3.110863	1.0026366	-1.0	-1.0
chr9	19350701	19350879	ENSG00000137145.20|DENND4C|BCLAF1|BCLAF1	987	+	4.498551	1.9016098	-1.0	-1.0
chr9	19334976	19335105	ENSG00000137145.20|DENND4C|BCLAF1|BCLAF1	997	+	6.0713615	2.5894773	-1.0	-1.0
chr9	19324361	19324507	ENSG00000137145.20|DENND4C|BCLAF1|BCLAF1	985	+	5.315285	1.8352157	-1.0	-1.0
chr9	19360243	19360489	ENSG00000137145.20|DENND4C|BCLAF1|BCLAF1	963	+	3.1320722	1.4321611	-1.0	-1.0
chr9	19299228	19299287	ENSG00000137145.20|DENND4C|BCLAF1|BCLAF1	957	+	3.6248133	1.3694221	-1.0	-1.0
chr9	19296007	19296167	ENSG00000137145.20|DENND4C|BCLAF1|BCLAF1	953	+	2.5937002	1.3247086	-1.0	-1.0
chr9	19331977	19332188	ENSG00000137145.20|DENND4C|BCLAF1|BCLAF1	966	+	3.1715698	1.4706407	-1.0	-1.0
chr9	19288595	19288665	ENSG00000137145.20|DENND4C|BCLAF1|BCLAF1	959	+	4.360657	1.3858093	-1.0	-1.0
chr9	19298055	19298122	ENSG00000137145.20|DENND4C|BCLAF1|BCLAF1	901	+	2.2483358	1.0061077	-1.0	-1.0
chr9	19326063	19326194	ENSG00000137145.20|DENND4C|BCLAF1|BCLAF1	978	+	2.7374475	1.6639398	-1.0	-1.0
chr9	19342632	19342779	ENSG00000137145.20|DENND4C|BCLAF1|BCLAF1	962	+	4.3864455	1.419225	-1.0	-1.0
chr9	19300186	19300326	ENSG00000137145.20|DENND4C|BCLAF1|BCLAF1	957	+	3.9056735	1.3618276	-1.0	-1.0
chr9	19352489	19352665	ENSG00000137145.20|DENND4C|BCLAF1|BCLAF1	976	+	3.8303783	1.6165327	-1.0	-1.0
chr9	19376493	19376748	ENSG00000137154.12|RPS6|BCLAF1|BCLAF1	1000	-	2.822803	4.545565	-1.0	-1.0
chr9	19378367	19378514	ENSG00000137154.12|RPS6|BCLAF1|BCLAF1	999	-	2.172583	3.2136378	-1.0	-1.0
chr9	19376388	19376488	ENSG00000137154.12|RPS6|BCLAF1|BCLAF1	963	-	2.4177861	1.4295473	-1.0	-1.0
chr9	19378707	19379012	ENSG00000137154.12|RPS6|BCLAF1|BCLAF1	999	-	2.5569582	3.1315718	-1.0	-1.0
chr9	19376219	19376388	ENSG00000137154.12|RPS6|BCLAF1|BCLAF1	999	-	2.8622866	2.8314078	-1.0	-1.0
chr9	19379827	19379927	ENSG00000137154.12|RPS6|BCLAF1|BCLAF1	905	-	6.119486	1.0241594	-1.0	-1.0
chr9	19380127	19380254	ENSG00000137154.12|RPS6|BCLAF1|BCLAF1	994	-	2.2338243	2.2000933	-1.0	-1.0
chr9	19379402	19379657	ENSG00000137154.12|RPS6|BCLAF1|BCLAF1	997	-	2.3046324	2.517647	-1.0	-1.0
chr9	20363494	20363599	ENSG00000171843.15|MLLT3|BCLAF1|BCLAF1	902	-	3.8921926	1.0094466	-1.0	-1.0
chr9	20413730	20413865	ENSG00000171843.15|MLLT3|BCLAF1|BCLAF1	904	-	3.6135402	1.0191555	-1.0	-1.0
chr9	20414080	20414180	ENSG00000171843.15|MLLT3|BCLAF1|BCLAF1	902	-	5.94972	1.0106349	-1.0	-1.0
chr9	20820940	20821071	ENSG00000188352.12|FOCAD|BCLAF1|BCLAF1	969	+	3.813846	1.5100087	-1.0	-1.0
chr9	20929382	20929577	ENSG00000188352.12|FOCAD|BCLAF1|BCLAF1	929	+	4.4506054	1.1502637	-1.0	-1.0
chr9	20764868	20764998	ENSG00000188352.12|FOCAD|BCLAF1|BCLAF1	903	+	3.98242	1.0143057	-1.0	-1.0
chr9	20717793	20717868	ENSG00000188352.12|FOCAD|BCLAF1|BCLAF1	971	+	6.4912887	1.5356923	-1.0	-1.0
chr9	20758089	20758191	ENSG00000188352.12|FOCAD|BCLAF1|BCLAF1	973	+	4.5029974	1.5723592	-1.0	-1.0
chr9	20912865	20912954	ENSG00000188352.12|FOCAD|BCLAF1|BCLAF1	959	+	4.3304443	1.3833674	-1.0	-1.0
chr9	20822988	20823098	ENSG00000188352.12|FOCAD|BCLAF1|BCLAF1	938	+	4.899563	1.2062755	-1.0	-1.0
chr9	20789488	20789603	ENSG00000188352.12|FOCAD|BCLAF1|BCLAF1	938	+	2.7742608	1.2087505	-1.0	-1.0
chr9	20778680	20778768	ENSG00000188352.12|FOCAD|BCLAF1|BCLAF1	986	+	4.665961	1.8404042	-1.0	-1.0
chr9	20916892	20916937	ENSG00000188352.12|FOCAD|BCLAF1|BCLAF1	906	+	6.189916	1.0269457	-1.0	-1.0
chr9	20781741	20781929	ENSG00000188352.12|FOCAD|BCLAF1|BCLAF1	966	+	6.2383676	1.4746754	-1.0	-1.0
chr9	20986332	20986447	ENSG00000188352.12|FOCAD|BCLAF1|BCLAF1	905	+	6.0534806	1.0222802	-1.0	-1.0
chr9	20720379	20720529	ENSG00000188352.12|FOCAD|BCLAF1|BCLAF1	993	+	5.0943394	2.164594	-1.0	-1.0
chr9	20944631	20944736	ENSG00000188352.12|FOCAD|BCLAF1|BCLAF1	904	+	5.9852676	1.0169914	-1.0	-1.0
chr9	20740235	20740335	ENSG00000188352.12|FOCAD|BCLAF1|BCLAF1	970	+	6.466774	1.5254453	-1.0	-1.0
chr9	20948270	20948375	ENSG00000188352.12|FOCAD|BCLAF1|BCLAF1	904	+	5.985403	1.0161535	-1.0	-1.0
chr9	20881870	20882056	ENSG00000188352.12|FOCAD|BCLAF1|BCLAF1	959	+	5.4147844	1.3860112	-1.0	-1.0
chr9	20820298	20820425	ENSG00000188352.12|FOCAD|BCLAF1|BCLAF1	939	+	2.9834056	1.2140477	-1.0	-1.0
chr9	21333985	21334115	ENSG00000198642.6|KLHL9|BCLAF1|BCLAF1	924	-	3.2719834	1.1190009	-1.0	-1.0
chr9	21854792	21854912	ENSG00000264545.1|AL359922.1|BCLAF1|BCLAF1	907	+	2.524789	1.0326529	-1.0	-1.0
chr9	21815432	21815519	ENSG00000264545.1|AL359922.1|BCLAF1|BCLAF1	909	+	2.886424	1.0389072	-1.0	-1.0
chr9	21818094	21818202	ENSG00000264545.1|AL359922.1|BCLAF1|BCLAF1	904	+	3.2387161	1.0161817	-1.0	-1.0
chr9	21816713	21816772	ENSG00000264545.1|AL359922.1|BCLAF1|BCLAF1	994	+	3.839065	2.2290337	-1.0	-1.0
chr9	21854587	21854787	ENSG00000264545.1|AL359922.1|BCLAF1|BCLAF1	926	+	3.583534	1.1294923	-1.0	-1.0
chr9	21815432	21815552	ENSG00000099810.18|MTAP|BCLAF1|BCLAF1	903	+	2.7523713	1.0149904	-1.0	-1.0
chr9	21818094	21818202	ENSG00000099810.18|MTAP|BCLAF1|BCLAF1	904	+	3.2387161	1.0161052	-1.0	-1.0
chr9	21816713	21816772	ENSG00000099810.18|MTAP|BCLAF1|BCLAF1	994	+	3.839065	2.228636	-1.0	-1.0
chr9	21854630	21854790	ENSG00000099810.18|MTAP|BCLAF1|BCLAF1	929	+	3.1565413	1.1486906	-1.0	-1.0
chr9	26886103	26886188	ENSG00000120159.11|CAAP1|BCLAF1|BCLAF1	971	-	4.3757305	1.5372405	-1.0	-1.0
chr9	26887392	26887513	ENSG00000120159.11|CAAP1|BCLAF1|BCLAF1	903	-	5.7829576	1.0125835	-1.0	-1.0
chr9	26861065	26861139	ENSG00000120159.11|CAAP1|BCLAF1|BCLAF1	907	-	6.2048993	1.0303952	-1.0	-1.0
chr9	26884809	26884902	ENSG00000120159.11|CAAP1|BCLAF1|BCLAF1	967	-	3.2551405	1.4880126	-1.0	-1.0
chr9	26919312	26919507	ENSG00000137055.14|PLAA|BCLAF1|BCLAF1	911	-	6.198913	1.0484092	-1.0	-1.0
chr9	27566866	27566966	ENSG00000147894.14|C9orf72|BCLAF1|BCLAF1	907	-	6.011529	1.0303952	-1.0	-1.0
chr9	27562380	27562476	ENSG00000147894.14|C9orf72|BCLAF1|BCLAF1	962	-	3.0095987	1.4220234	-1.0	-1.0
chr9	27558490	27558620	ENSG00000147894.14|C9orf72|BCLAF1|BCLAF1	964	-	4.1066084	1.4439484	-1.0	-1.0
chr9	27561440	27561649	ENSG00000147894.14|C9orf72|BCLAF1|BCLAF1	932	-	3.1693819	1.1644915	-1.0	-1.0
chr9	27566676	27566821	ENSG00000147894.14|C9orf72|BCLAF1|BCLAF1	945	-	6.3347406	1.2633933	-1.0	-1.0
chr9	27556630	27556796	ENSG00000147894.14|C9orf72|BCLAF1|BCLAF1	925	-	4.5921545	1.1271393	-1.0	-1.0
chr9	32407260	32407429	ENSG00000122729.18|ACO1|BCLAF1|BCLAF1	991	+	6.311899	2.0521047	-1.0	-1.0
chr9	32429418	32429503	ENSG00000122729.18|ACO1|BCLAF1|BCLAF1	952	+	3.0967917	1.3172861	-1.0	-1.0
chr9	32436254	32436364	ENSG00000122729.18|ACO1|BCLAF1|BCLAF1	903	+	3.9154649	1.0142717	-1.0	-1.0
chr9	32430452	32430552	ENSG00000122729.18|ACO1|BCLAF1|BCLAF1	901	+	2.786575	1.0050739	-1.0	-1.0
chr9	32423318	32423419	ENSG00000122729.18|ACO1|BCLAF1|BCLAF1	905	+	2.8440619	1.0200143	-1.0	-1.0
chr9	32434558	32434658	ENSG00000122729.18|ACO1|BCLAF1|BCLAF1	912	+	2.8952696	1.0530925	-1.0	-1.0
chr9	32431718	32431838	ENSG00000122729.18|ACO1|BCLAF1|BCLAF1	989	+	6.7561526	1.9424706	-1.0	-1.0
chr9	32427300	32427436	ENSG00000122729.18|ACO1|BCLAF1|BCLAF1	910	+	2.3018932	1.0474257	-1.0	-1.0
chr9	32424548	32424665	ENSG00000122729.18|ACO1|BCLAF1|BCLAF1	990	+	4.386851	2.0121784	-1.0	-1.0
chr9	32418327	32418511	ENSG00000122729.18|ACO1|BCLAF1|BCLAF1	976	+	4.7914352	1.6149694	-1.0	-1.0
chr9	32433727	32433827	ENSG00000122729.18|ACO1|BCLAF1|BCLAF1	901	+	3.110863	1.0026366	-1.0	-1.0
chr9	32408513	32408651	ENSG00000122729.18|ACO1|BCLAF1|BCLAF1	981	+	3.8546598	1.7242572	-1.0	-1.0
chr9	32419037	32419152	ENSG00000122729.18|ACO1|BCLAF1|BCLAF1	973	+	6.4965057	1.5723491	-1.0	-1.0
chr9	32472974	32473065	ENSG00000107201.9|DDX58|BCLAF1|BCLAF1	902	-	3.9140651	1.0102682	-1.0	-1.0
chr9	32488733	32488843	ENSG00000107201.9|DDX58|BCLAF1|BCLAF1	905	-	5.990926	1.0239931	-1.0	-1.0
chr9	32493765	32493900	ENSG00000107201.9|DDX58|BCLAF1|BCLAF1	903	-	6.0867167	1.0150325	-1.0	-1.0
chr9	32488024	32488124	ENSG00000107201.9|DDX58|BCLAF1|BCLAF1	902	-	3.8921926	1.0095335	-1.0	-1.0
chr9	32543513	32543698	ENSG00000197579.7|TOPORS|BCLAF1|BCLAF1	936	-	4.1419616	1.1967674	-1.0	-1.0
chr9	32542308	32542468	ENSG00000197579.7|TOPORS|BCLAF1|BCLAF1	922	-	3.294848	1.1105402	-1.0	-1.0
chr9	32542518	32542863	ENSG00000197579.7|TOPORS|BCLAF1|BCLAF1	983	-	6.082754	1.769374	-1.0	-1.0
chr9	32542113	32542213	ENSG00000197579.7|TOPORS|BCLAF1|BCLAF1	903	-	3.9320238	1.0129241	-1.0	-1.0
chr9	32541623	32541883	ENSG00000197579.7|TOPORS|BCLAF1|BCLAF1	954	-	5.569945	1.3366086	-1.0	-1.0
chr9	32543048	32543238	ENSG00000197579.7|TOPORS|BCLAF1|BCLAF1	922	-	2.8548653	1.1079195	-1.0	-1.0
chr9	32572880	32573000	ENSG00000165264.10|NDUFB6|BCLAF1|BCLAF1	953	-	6.330875	1.3257849	-1.0	-1.0
chr9	32985970	32986030	ENSG00000137074.18|APTX|BCLAF1|BCLAF1	964	-	6.389786	1.4492277	-1.0	-1.0
chr9	32987547	32987772	ENSG00000137074.18|APTX|BCLAF1|BCLAF1	966	-	4.0718617	1.4749118	-1.0	-1.0
chr9	33034215	33034325	ENSG00000086061.15|DNAJA1|BCLAF1|BCLAF1	995	+	3.533021	2.295353	-1.0	-1.0
chr9	33038684	33038824	ENSG00000086061.15|DNAJA1|BCLAF1|BCLAF1	957	+	3.2305582	1.3706601	-1.0	-1.0
chr9	33026474	33026616	ENSG00000086061.15|DNAJA1|BCLAF1|BCLAF1	972	+	2.9440992	1.5533378	-1.0	-1.0
chr9	33037044	33037159	ENSG00000086061.15|DNAJA1|BCLAF1|BCLAF1	904	+	2.6732628	1.0187157	-1.0	-1.0
chr9	33026812	33026990	ENSG00000086061.15|DNAJA1|BCLAF1|BCLAF1	983	+	4.3441124	1.7610911	-1.0	-1.0
chr9	33029884	33029984	ENSG00000086061.15|DNAJA1|BCLAF1|BCLAF1	961	+	2.4980464	1.4120831	-1.0	-1.0
chr9	33030439	33030667	ENSG00000086061.15|DNAJA1|BCLAF1|BCLAF1	946	+	2.9973977	1.2701037	-1.0	-1.0
chr9	33036573	33036688	ENSG00000086061.15|DNAJA1|BCLAF1|BCLAF1	932	+	2.2250118	1.1677412	-1.0	-1.0
chr9	33062048	33062177	ENSG00000122692.8|SMU1|BCLAF1|BCLAF1	925	-	3.4093826	1.1252002	-1.0	-1.0
chr9	33060469	33060574	ENSG00000122692.8|SMU1|BCLAF1|BCLAF1	903	-	2.7357965	1.0151119	-1.0	-1.0
chr9	33057612	33057714	ENSG00000122692.8|SMU1|BCLAF1|BCLAF1	937	-	3.476618	1.2027445	-1.0	-1.0
chr9	33056112	33056239	ENSG00000122692.8|SMU1|BCLAF1|BCLAF1	921	-	2.745447	1.1031121	-1.0	-1.0
chr9	33073600	33073700	ENSG00000122692.8|SMU1|BCLAF1|BCLAF1	902	-	6.019154	1.0099236	-1.0	-1.0
chr9	33068823	33068934	ENSG00000122692.8|SMU1|BCLAF1|BCLAF1	943	-	4.2534943	1.2421155	-1.0	-1.0
chr9	33264345	33264550	ENSG00000107262.19|BAG1|BCLAF1|BCLAF1	903	-	4.915044	1.0139325	-1.0	-1.0
chr9	33258918	33259088	ENSG00000107262.19|BAG1|BCLAF1|BCLAF1	989	-	3.6665874	1.9520632	-1.0	-1.0
chr9	33256800	33256930	ENSG00000107262.19|BAG1|BCLAF1|BCLAF1	969	-	6.4850383	1.5141103	-1.0	-1.0
chr9	33276455	33276564	ENSG00000086065.13|CHMP5|BCLAF1|BCLAF1	966	+	3.999978	1.470371	-1.0	-1.0
chr9	33266009	33266109	ENSG00000086065.13|CHMP5|BCLAF1|BCLAF1	913	+	3.293838	1.0585034	-1.0	-1.0
chr9	33271151	33271223	ENSG00000086065.13|CHMP5|BCLAF1|BCLAF1	981	+	4.58894	1.7144368	-1.0	-1.0
chr9	33328580	33328678	ENSG00000086102.18|NFX1|BCLAF1|BCLAF1	904	+	3.1634674	1.0188237	-1.0	-1.0
chr9	33313653	33313788	ENSG00000086102.18|NFX1|BCLAF1|BCLAF1	919	+	2.4092975	1.0915188	-1.0	-1.0
chr9	33294419	33294609	ENSG00000086102.18|NFX1|BCLAF1|BCLAF1	956	+	3.3320494	1.3540896	-1.0	-1.0
chr9	33342745	33342854	ENSG00000086102.18|NFX1|BCLAF1|BCLAF1	998	+	7.2316585	2.6460376	-1.0	-1.0
chr9	33348492	33348647	ENSG00000086102.18|NFX1|BCLAF1|BCLAF1	902	+	4.6638174	1.007926	-1.0	-1.0
chr9	33301262	33301421	ENSG00000086102.18|NFX1|BCLAF1|BCLAF1	995	+	3.9938076	2.3072612	-1.0	-1.0
chr9	33366633	33366743	ENSG00000086102.18|NFX1|BCLAF1|BCLAF1	903	+	3.905522	1.012318	-1.0	-1.0
chr9	33303190	33303268	ENSG00000086102.18|NFX1|BCLAF1|BCLAF1	998	+	5.330226	2.8132837	-1.0	-1.0
chr9	33344068	33344183	ENSG00000086102.18|NFX1|BCLAF1|BCLAF1	964	+	3.0050495	1.4455014	-1.0	-1.0
chr9	33318730	33318830	ENSG00000086102.18|NFX1|BCLAF1|BCLAF1	996	+	5.1370845	2.4089587	-1.0	-1.0
chr9	33318909	33319127	ENSG00000086102.18|NFX1|BCLAF1|BCLAF1	920	+	2.742661	1.09704	-1.0	-1.0
chr9	33311105	33311177	ENSG00000086102.18|NFX1|BCLAF1|BCLAF1	980	+	3.8284118	1.6983665	-1.0	-1.0
chr9	33338509	33338589	ENSG00000086102.18|NFX1|BCLAF1|BCLAF1	958	+	3.1547203	1.380642	-1.0	-1.0
chr9	33347037	33347117	ENSG00000086102.18|NFX1|BCLAF1|BCLAF1	973	+	4.419629	1.5738784	-1.0	-1.0
chr9	33307193	33307299	ENSG00000086102.18|NFX1|BCLAF1|BCLAF1	977	+	3.517183	1.6318284	-1.0	-1.0
chr9	33294629	33295427	ENSG00000086102.18|NFX1|BCLAF1|BCLAF1	986	+	4.0055757	1.8577669	-1.0	-1.0
chr9	33462640	33462765	ENSG00000165271.16|NOL6|BCLAF1|BCLAF1	925	-	4.646801	1.1235728	-1.0	-1.0
chr9	33917697	33917867	ENSG00000107341.4|UBE2R2|BCLAF1|BCLAF1	911	+	2.961345	1.0508647	-1.0	-1.0
chr9	33917017	33917332	ENSG00000107341.4|UBE2R2|BCLAF1|BCLAF1	977	+	2.9603772	1.6342993	-1.0	-1.0
chr9	33986759	33986837	ENSG00000137073.21|UBAP2|BCLAF1|BCLAF1	961	-	2.9722252	1.4094583	-1.0	-1.0
chr9	33973182	33973237	ENSG00000137073.21|UBAP2|BCLAF1|BCLAF1	980	-	3.8514714	1.6974016	-1.0	-1.0
chr9	34017059	34017174	ENSG00000137073.21|UBAP2|BCLAF1|BCLAF1	906	-	6.178467	1.0266058	-1.0	-1.0
chr9	33943419	33943564	ENSG00000137073.21|UBAP2|BCLAF1|BCLAF1	949	-	6.3901057	1.2887802	-1.0	-1.0
chr9	33971650	33971754	ENSG00000137073.21|UBAP2|BCLAF1|BCLAF1	970	-	3.318374	1.5288656	-1.0	-1.0
chr9	33941683	33941793	ENSG00000137073.21|UBAP2|BCLAF1|BCLAF1	905	-	3.9879546	1.021026	-1.0	-1.0
chr9	34241754	34241869	ENSG00000165006.13|UBAP1|BCLAF1|BCLAF1	903	+	3.036741	1.0140885	-1.0	-1.0
chr9	34241509	34241669	ENSG00000165006.13|UBAP1|BCLAF1|BCLAF1	928	+	4.7788506	1.1411142	-1.0	-1.0
chr9	34251396	34251531	ENSG00000165006.13|UBAP1|BCLAF1|BCLAF1	904	+	3.2864766	1.0199045	-1.0	-1.0
chr9	34648333	34648438	ENSG00000213930.11|GALT|BCLAF1|BCLAF1	905	+	2.7855313	1.0200515	-1.0	-1.0
chr9	34647838	34647983	ENSG00000213930.11|GALT|BCLAF1|BCLAF1	911	+	2.5335622	1.0499444	-1.0	-1.0
chr9	34647188	34647368	ENSG00000213930.11|GALT|BCLAF1|BCLAF1	924	+	4.936511	1.11898	-1.0	-1.0
chr9	34648333	34648438	ENSG00000258728.1|AL162231.3|BCLAF1|BCLAF1	904	+	2.7855313	1.0199945	-1.0	-1.0
chr9	34647258	34647368	ENSG00000258728.1|AL162231.3|BCLAF1|BCLAF1	904	+	4.715339	1.0167344	-1.0	-1.0
chr9	34650406	34650506	ENSG00000258728.1|AL162231.3|BCLAF1|BCLAF1	904	+	3.9611695	1.0164431	-1.0	-1.0
chr9	34647838	34647983	ENSG00000258728.1|AL162231.3|BCLAF1|BCLAF1	911	+	2.5335622	1.0521998	-1.0	-1.0
chr9	35064153	35064285	ENSG00000165280.15|VCP|BCLAF1|BCLAF1	982	-	3.094447	1.7401175	-1.0	-1.0
chr9	35057375	35057515	ENSG00000165280.15|VCP|BCLAF1|BCLAF1	979	-	3.5598724	1.6762502	-1.0	-1.0
chr9	35066684	35066814	ENSG00000165280.15|VCP|BCLAF1|BCLAF1	914	-	2.398389	1.067551	-1.0	-1.0
chr9	35059672	35059812	ENSG00000165280.15|VCP|BCLAF1|BCLAF1	942	-	2.3251638	1.2396897	-1.0	-1.0
chr9	35068265	35068362	ENSG00000165280.15|VCP|BCLAF1|BCLAF1	914	-	2.5774884	1.06523	-1.0	-1.0
chr9	35060397	35060497	ENSG00000165280.15|VCP|BCLAF1|BCLAF1	904	-	3.1923249	1.0164644	-1.0	-1.0
chr9	35062977	35063080	ENSG00000165280.15|VCP|BCLAF1|BCLAF1	982	-	3.8674512	1.7469232	-1.0	-1.0
chr9	35067890	35068063	ENSG00000165280.15|VCP|BCLAF1|BCLAF1	964	-	2.4563284	1.4441463	-1.0	-1.0
chr9	35065250	35065381	ENSG00000165280.15|VCP|BCLAF1|BCLAF1	941	-	2.4049158	1.2318606	-1.0	-1.0
chr9	35074993	35075163	ENSG00000221829.9|FANCG|BCLAF1|BCLAF1	945	-	4.191622	1.2610619	-1.0	-1.0
chr9	35093502	35093632	ENSG00000165282.13|PIGO|BCLAF1|BCLAF1	907	-	6.011529	1.0302954	-1.0	-1.0
chr9	35381555	35381695	ENSG00000198722.14|UNC13B|BCLAF1|BCLAF1	933	+	4.813974	1.1744741	-1.0	-1.0
chr9	35380469	35380634	ENSG00000198722.14|UNC13B|BCLAF1|BCLAF1	974	+	6.5386367	1.5811267	-1.0	-1.0
chr9	35385723	35385813	ENSG00000198722.14|UNC13B|BCLAF1|BCLAF1	907	+	6.011529	1.0303952	-1.0	-1.0
chr9	35386164	35386293	ENSG00000198722.14|UNC13B|BCLAF1|BCLAF1	902	+	4.8991737	1.0107886	-1.0	-1.0
chr9	35295695	35295925	ENSG00000198722.14|UNC13B|BCLAF1|BCLAF1	948	+	3.1447833	1.2801746	-1.0	-1.0
chr9	35403454	35403554	ENSG00000198722.14|UNC13B|BCLAF1|BCLAF1	903	+	5.976397	1.012549	-1.0	-1.0
chr9	35396840	35396937	ENSG00000198722.14|UNC13B|BCLAF1|BCLAF1	972	+	6.564727	1.5577135	-1.0	-1.0
chr9	35236468	35236586	ENSG00000198722.14|UNC13B|BCLAF1|BCLAF1	982	+	4.272065	1.7414335	-1.0	-1.0
chr9	35237702	35237826	ENSG00000198722.14|UNC13B|BCLAF1|BCLAF1	951	+	3.8277655	1.3070832	-1.0	-1.0
chr9	35386058	35386158	ENSG00000198722.14|UNC13B|BCLAF1|BCLAF1	903	+	5.976397	1.0127507	-1.0	-1.0
chr9	35378299	35378429	ENSG00000198722.14|UNC13B|BCLAF1|BCLAF1	904	+	6.1042633	1.0178694	-1.0	-1.0
chr9	35682011	35682226	ENSG00000198467.13|TPM2|BCLAF1|BCLAF1	939	-	2.695538	1.2145296	-1.0	-1.0
chr9	35684487	35684592	ENSG00000198467.13|TPM2|BCLAF1|BCLAF1	904	-	2.7336745	1.0169291	-1.0	-1.0
chr9	35685232	35685339	ENSG00000198467.13|TPM2|BCLAF1|BCLAF1	902	-	4.017566	1.0078324	-1.0	-1.0
chr9	35712849	35713043	ENSG00000137076.20|TLN1|BCLAF1|BCLAF1	954	-	3.1981761	1.3333415	-1.0	-1.0
chr9	35720811	35720913	ENSG00000137076.20|TLN1|BCLAF1|BCLAF1	997	-	4.075473	2.5292888	-1.0	-1.0
chr9	35724571	35724724	ENSG00000137076.20|TLN1|BCLAF1|BCLAF1	996	-	3.944883	2.3540893	-1.0	-1.0
chr9	35705749	35705851	ENSG00000137076.20|TLN1|BCLAF1|BCLAF1	942	-	3.4740286	1.2376366	-1.0	-1.0
chr9	35698043	35698168	ENSG00000137076.20|TLN1|BCLAF1|BCLAF1	971	-	4.7886395	1.5344888	-1.0	-1.0
chr9	35699031	35699196	ENSG00000137076.20|TLN1|BCLAF1|BCLAF1	931	-	2.8331604	1.1642044	-1.0	-1.0
chr9	35710796	35710886	ENSG00000137076.20|TLN1|BCLAF1|BCLAF1	908	-	2.613043	1.0377268	-1.0	-1.0
chr9	35721647	35721803	ENSG00000137076.20|TLN1|BCLAF1|BCLAF1	968	-	2.7804391	1.4966242	-1.0	-1.0
chr9	35700190	35700315	ENSG00000137076.20|TLN1|BCLAF1|BCLAF1	958	-	3.8670409	1.3730919	-1.0	-1.0
chr9	35720432	35720509	ENSG00000137076.20|TLN1|BCLAF1|BCLAF1	910	-	2.067073	1.0468589	-1.0	-1.0
chr9	35723923	35724079	ENSG00000137076.20|TLN1|BCLAF1|BCLAF1	973	-	2.837109	1.5624651	-1.0	-1.0
chr9	35720053	35720203	ENSG00000137076.20|TLN1|BCLAF1|BCLAF1	965	-	4.4888277	1.4569161	-1.0	-1.0
chr9	35724829	35724954	ENSG00000137076.20|TLN1|BCLAF1|BCLAF1	954	-	2.3953145	1.3363259	-1.0	-1.0
chr9	35715058	35715183	ENSG00000137076.20|TLN1|BCLAF1|BCLAF1	977	-	4.8391147	1.6344337	-1.0	-1.0
chr9	35724191	35724334	ENSG00000137076.20|TLN1|BCLAF1|BCLAF1	991	-	3.7643945	2.0291004	-1.0	-1.0
chr9	35704370	35704475	ENSG00000137076.20|TLN1|BCLAF1|BCLAF1	901	-	3.8787527	1.0030457	-1.0	-1.0
chr9	35725609	35725724	ENSG00000137076.20|TLN1|BCLAF1|BCLAF1	909	-	2.3283503	1.0396246	-1.0	-1.0
chr9	35713962	35714081	ENSG00000137076.20|TLN1|BCLAF1|BCLAF1	919	-	3.8854706	1.0901736	-1.0	-1.0
chr9	35699360	35699460	ENSG00000137076.20|TLN1|BCLAF1|BCLAF1	906	-	2.5296972	1.0270635	-1.0	-1.0
chr9	35699973	35700081	ENSG00000137076.20|TLN1|BCLAF1|BCLAF1	966	-	3.159608	1.4630107	-1.0	-1.0
chr9	35717245	35717385	ENSG00000137076.20|TLN1|BCLAF1|BCLAF1	927	-	3.4987943	1.1394587	-1.0	-1.0
chr9	35719073	35719282	ENSG00000137076.20|TLN1|BCLAF1|BCLAF1	945	-	2.967736	1.2604568	-1.0	-1.0
chr9	35719518	35719627	ENSG00000137076.20|TLN1|BCLAF1|BCLAF1	929	-	2.6840281	1.1488953	-1.0	-1.0
chr9	35705555	35705665	ENSG00000137076.20|TLN1|BCLAF1|BCLAF1	902	-	2.9111261	1.0070747	-1.0	-1.0
chr9	35738706	35738903	ENSG00000070610.14|GBA2|BCLAF1|BCLAF1	928	-	2.6097932	1.1441573	-1.0	-1.0
chr9	35737185	35737525	ENSG00000070610.14|GBA2|BCLAF1|BCLAF1	969	-	3.4877875	1.5101991	-1.0	-1.0
chr9	35738036	35738391	ENSG00000070610.14|GBA2|BCLAF1|BCLAF1	962	-	2.693232	1.4150984	-1.0	-1.0
chr9	35740904	35741059	ENSG00000070610.14|GBA2|BCLAF1|BCLAF1	924	-	2.3610566	1.116427	-1.0	-1.0
chr9	35737735	35737920	ENSG00000070610.14|GBA2|BCLAF1|BCLAF1	911	-	2.2391195	1.0499538	-1.0	-1.0
chr9	35740208	35740362	ENSG00000070610.14|GBA2|BCLAF1|BCLAF1	976	-	3.1201622	1.6161151	-1.0	-1.0
chr9	35748345	35748625	ENSG00000070610.14|GBA2|BCLAF1|BCLAF1	944	-	3.4090269	1.2550299	-1.0	-1.0
chr9	35738436	35738671	ENSG00000070610.14|GBA2|BCLAF1|BCLAF1	968	-	2.9771771	1.4897507	-1.0	-1.0
chr9	35740362	35740525	ENSG00000070610.14|GBA2|BCLAF1|BCLAF1	944	-	2.567864	1.2513634	-1.0	-1.0
chr9	35739001	35739110	ENSG00000070610.14|GBA2|BCLAF1|BCLAF1	931	-	3.2987099	1.1626686	-1.0	-1.0
chr9	35744306	35744412	ENSG00000070610.14|GBA2|BCLAF1|BCLAF1	904	-	2.0239992	1.0199411	-1.0	-1.0
chr9	35739627	35739800	ENSG00000070610.14|GBA2|BCLAF1|BCLAF1	919	-	2.5055041	1.092827	-1.0	-1.0
chr9	35739997	35740123	ENSG00000070610.14|GBA2|BCLAF1|BCLAF1	991	-	3.6830153	2.0358489	-1.0	-1.0
chr9	35752650	35752800	ENSG00000107185.9|RGP1|BCLAF1|BCLAF1	937	+	3.1369116	1.2012887	-1.0	-1.0
chr9	35786651	35786775	ENSG00000227388.2|AL133410.1|BCLAF1|BCLAF1	904	+	6.161946	1.0192496	-1.0	-1.0
chr9	36211602	36211717	ENSG00000122705.16|CLTA|BCLAF1|BCLAF1	927	+	2.3368778	1.136132	-1.0	-1.0
chr9	36204067	36204179	ENSG00000122705.16|CLTA|BCLAF1|BCLAF1	999	+	7.6667123	3.2738287	-1.0	-1.0
chr9	36198988	36199096	ENSG00000122705.16|CLTA|BCLAF1|BCLAF1	901	+	1.9797146	1.0050342	-1.0	-1.0
chr9	36233944	36234129	ENSG00000159921.14|GNE|BCLAF1|BCLAF1	904	-	5.9064393	1.0167699	-1.0	-1.0
chr9	36246250	36246482	ENSG00000159921.14|GNE|BCLAF1|BCLAF1	990	-	6.4618697	1.9899939	-1.0	-1.0
chr9	36229020	36229108	ENSG00000159921.14|GNE|BCLAF1|BCLAF1	901	-	3.8787527	1.0024955	-1.0	-1.0
chr9	36227352	36227458	ENSG00000159921.14|GNE|BCLAF1|BCLAF1	921	-	4.0569086	1.1041719	-1.0	-1.0
chr9	36249191	36249291	ENSG00000159921.14|GNE|BCLAF1|BCLAF1	904	-	3.1447215	1.0164644	-1.0	-1.0
chr9	36246030	36246135	ENSG00000159921.14|GNE|BCLAF1|BCLAF1	905	-	6.119486	1.0236336	-1.0	-1.0
chr9	36344851	36344953	ENSG00000137075.17|RNF38|BCLAF1|BCLAF1	902	-	3.9140651	1.0103892	-1.0	-1.0
chr9	36607574	36607673	ENSG00000165304.7|MELK|BCLAF1|BCLAF1	973	+	6.59433	1.5606815	-1.0	-1.0
chr9	36657240	36657363	ENSG00000165304.7|MELK|BCLAF1|BCLAF1	974	+	4.7022195	1.5870745	-1.0	-1.0
chr9	36597221	36597290	ENSG00000165304.7|MELK|BCLAF1|BCLAF1	946	+	4.1447663	1.2714686	-1.0	-1.0
chr9	36581643	36581739	ENSG00000165304.7|MELK|BCLAF1|BCLAF1	940	+	4.1262593	1.2242489	-1.0	-1.0
chr9	36669309	36669406	ENSG00000165304.7|MELK|BCLAF1|BCLAF1	904	+	4.0318184	1.016324	-1.0	-1.0
chr9	36630251	36630367	ENSG00000165304.7|MELK|BCLAF1|BCLAF1	951	+	6.289278	1.3123467	-1.0	-1.0
chr9	36633101	36633200	ENSG00000165304.7|MELK|BCLAF1|BCLAF1	906	+	4.110731	1.0274398	-1.0	-1.0
chr9	36665349	36665459	ENSG00000165304.7|MELK|BCLAF1|BCLAF1	901	+	4.8114424	1.0044315	-1.0	-1.0
chr9	36594632	36594771	ENSG00000165304.7|MELK|BCLAF1|BCLAF1	926	+	6.2885437	1.1311038	-1.0	-1.0
chr9	36589535	36589652	ENSG00000165304.7|MELK|BCLAF1|BCLAF1	980	+	4.535214	1.6946331	-1.0	-1.0
chr9	36599393	36599486	ENSG00000165304.7|MELK|BCLAF1|BCLAF1	906	+	2.8531523	1.0257981	-1.0	-1.0
chr9	37305543	37305653	ENSG00000147905.17|ZCCHC7|BCLAF1|BCLAF1	947	+	3.394711	1.2787801	-1.0	-1.0
chr9	37356834	37356979	ENSG00000147905.17|ZCCHC7|BCLAF1|BCLAF1	927	+	6.1444197	1.134267	-1.0	-1.0
chr9	37357274	37357499	ENSG00000147905.17|ZCCHC7|BCLAF1|BCLAF1	987	+	6.720547	1.8902214	-1.0	-1.0
chr9	37357094	37357204	ENSG00000147905.17|ZCCHC7|BCLAF1|BCLAF1	903	+	3.1335452	1.0138187	-1.0	-1.0
chr9	37302187	37302231	ENSG00000147905.17|ZCCHC7|BCLAF1|BCLAF1	904	+	6.1035237	1.0171387	-1.0	-1.0
chr9	37126336	37126942	ENSG00000147905.17|ZCCHC7|BCLAF1|BCLAF1	994	+	4.513884	2.2420228	-1.0	-1.0
chr9	37495889	37495986	ENSG00000137054.15|POLR1E|BCLAF1|BCLAF1	968	+	6.4484043	1.4973706	-1.0	-1.0
chr9	37493558	37493698	ENSG00000137054.15|POLR1E|BCLAF1|BCLAF1	966	+	4.2789016	1.4724276	-1.0	-1.0
chr9	37498090	37498190	ENSG00000137054.15|POLR1E|BCLAF1|BCLAF1	901	+	2.2344146	1.0057095	-1.0	-1.0
chr9	37495168	37495276	ENSG00000137054.15|POLR1E|BCLAF1|BCLAF1	904	+	3.957462	1.0193485	-1.0	-1.0
chr9	37588802	37588927	ENSG00000256966.6|AL513165.2|BCLAF1|BCLAF1	908	-	2.114413	1.0357916	-1.0	-1.0
chr9	37588802	37588927	ENSG00000175768.12|TOMM5|BCLAF1|BCLAF1	908	-	2.114413	1.0361989	-1.0	-1.0
chr9	37588802	37588927	ENSG00000255872.3|AL138752.2|BCLAF1|BCLAF1	908	-	2.114413	1.0358531	-1.0	-1.0
chr9	37955937	37956054	ENSG00000255872.3|AL138752.2|BCLAF1|BCLAF1	936	-	3.2809029	1.1955273	-1.0	-1.0
chr9	38016010	38016131	ENSG00000255872.3|AL138752.2|BCLAF1|BCLAF1	972	-	3.256747	1.5511901	-1.0	-1.0
chr9	37777655	37777765	ENSG00000165275.9|TRMT10B|BCLAF1|BCLAF1	902	+	6.019154	1.0097208	-1.0	-1.0
chr9	37955937	37956054	ENSG00000107338.9|SHB|BCLAF1|BCLAF1	936	-	3.2809029	1.1949136	-1.0	-1.0
chr9	38016010	38016131	ENSG00000107338.9|SHB|BCLAF1|BCLAF1	972	-	3.256747	1.5509558	-1.0	-1.0
chr9	38542316	38542416	ENSG00000273036.3|AL390726.5|BCLAF1|BCLAF1	903	-	5.976397	1.0127575	-1.0	-1.0
chr9	38575475	38575645	ENSG00000283486.2|FAM95C|BCLAF1|BCLAF1	923	-	3.6101956	1.1147854	-1.0	-1.0
chr9	38577062	38577187	ENSG00000283486.2|FAM95C|BCLAF1|BCLAF1	903	-	5.967641	1.013854	-1.0	-1.0
chr9	38542316	38542416	ENSG00000283486.2|FAM95C|BCLAF1|BCLAF1	903	-	5.976397	1.0127575	-1.0	-1.0
chr9	38615929	38616029	ENSG00000180071.19|ANKRD18A|BCLAF1|BCLAF1	903	-	3.918785	1.0127575	-1.0	-1.0
chr9	38575475	38575645	ENSG00000180071.19|ANKRD18A|BCLAF1|BCLAF1	923	-	3.6101956	1.1147823	-1.0	-1.0
chr9	38595485	38595625	ENSG00000180071.19|ANKRD18A|BCLAF1|BCLAF1	964	-	6.5074296	1.4453382	-1.0	-1.0
chr9	38610272	38610387	ENSG00000180071.19|ANKRD18A|BCLAF1|BCLAF1	930	-	4.0705338	1.157207	-1.0	-1.0
chr9	38596120	38596400	ENSG00000180071.19|ANKRD18A|BCLAF1|BCLAF1	991	-	6.32922	2.0456748	-1.0	-1.0
chr9	38577062	38577187	ENSG00000180071.19|ANKRD18A|BCLAF1|BCLAF1	903	-	5.967641	1.0137933	-1.0	-1.0
chr9	38620239	38620444	ENSG00000180071.19|ANKRD18A|BCLAF1|BCLAF1	984	-	4.6243615	1.806037	-1.0	-1.0
chr9	38588550	38588663	ENSG00000180071.19|ANKRD18A|BCLAF1|BCLAF1	987	-	6.715502	1.8888376	-1.0	-1.0
chr9	38593804	38593904	ENSG00000180071.19|ANKRD18A|BCLAF1|BCLAF1	901	-	4.0482507	1.0065237	-1.0	-1.0
chr9	38595730	38596085	ENSG00000180071.19|ANKRD18A|BCLAF1|BCLAF1	971	-	5.2100735	1.5313596	-1.0	-1.0
chr9	41008880	41009006	ENSG00000276291.5|FRG1HP|BCLAF1|BCLAF1	981	+	3.8656516	1.7308372	-1.0	-1.0
chr9	41011626	41011730	ENSG00000276291.5|FRG1HP|BCLAF1|BCLAF1	901	+	3.9478872	1.0043038	-1.0	-1.0
chr9	41133673	41133818	ENSG00000215126.10|CBWD6|BCLAF1|BCLAF1	901	-	6.1509757	1.0058045	-1.0	-1.0
chr9	41164952	41165082	ENSG00000215126.10|CBWD6|BCLAF1|BCLAF1	909	-	2.638295	1.0412498	-1.0	-1.0
chr9	65682765	65682915	ENSG00000147996.16|CBWD5|BCLAF1|BCLAF1	925	+	2.5828075	1.1261387	-1.0	-1.0
chr9	67191031	67191136	ENSG00000276386.1|CNTNAP3P2|BCLAF1|BCLAF1	969	+	6.5220532	1.5033119	-1.0	-1.0
chr9	68888980	68889133	ENSG00000107242.17|PIP5K1B|BCLAF1|BCLAF1	979	+	6.631742	1.679533	-1.0	-1.0
chr9	68894453	68894553	ENSG00000107242.17|PIP5K1B|BCLAF1|BCLAF1	904	+	5.985403	1.0164431	-1.0	-1.0
chr9	68863836	68863967	ENSG00000107242.17|PIP5K1B|BCLAF1|BCLAF1	961	+	3.4616823	1.4142535	-1.0	-1.0
chr9	68894338	68894438	ENSG00000107242.17|PIP5K1B|BCLAF1|BCLAF1	971	+	6.4292164	1.5369042	-1.0	-1.0
chr9	68822614	68822683	ENSG00000107242.17|PIP5K1B|BCLAF1|BCLAF1	902	+	3.214212	1.0090584	-1.0	-1.0
chr9	68917547	68917697	ENSG00000107242.17|PIP5K1B|BCLAF1|BCLAF1	975	+	4.4113307	1.5954342	-1.0	-1.0
chr9	69234438	69234547	ENSG00000119139.17|TJP2|BCLAF1|BCLAF1	1000	+	3.5185742	4.511839	-1.0	-1.0
chr9	69220789	69220886	ENSG00000119139.17|TJP2|BCLAF1|BCLAF1	903	+	2.1566858	1.0118561	-1.0	-1.0
chr9	69229183	69229250	ENSG00000119139.17|TJP2|BCLAF1|BCLAF1	1000	+	3.4417214	3.4472518	-1.0	-1.0
chr9	69249374	69249485	ENSG00000119139.17|TJP2|BCLAF1|BCLAF1	979	+	2.3736253	1.6848187	-1.0	-1.0
chr9	69151645	69151771	ENSG00000119139.17|TJP2|BCLAF1|BCLAF1	935	+	1.7984948	1.1882737	-1.0	-1.0
chr9	69121483	69121648	ENSG00000119139.17|TJP2|BCLAF1|BCLAF1	938	+	1.7913752	1.2070789	-1.0	-1.0
chr9	69237877	69237973	ENSG00000119139.17|TJP2|BCLAF1|BCLAF1	1000	+	3.9168465	5.4170356	-1.0	-1.0
chr9	69252900	69253000	ENSG00000119139.17|TJP2|BCLAF1|BCLAF1	929	+	2.2310526	1.1506541	-1.0	-1.0
chr9	69239936	69240147	ENSG00000119139.17|TJP2|BCLAF1|BCLAF1	1000	+	3.8919609	4.350425	-1.0	-1.0
chr9	69254208	69254508	ENSG00000119139.17|TJP2|BCLAF1|BCLAF1	979	+	2.5779943	1.680382	-1.0	-1.0
chr9	69251034	69251359	ENSG00000119139.17|TJP2|BCLAF1|BCLAF1	989	+	2.344071	1.9701486	-1.0	-1.0
chr9	69236948	69237136	ENSG00000119139.17|TJP2|BCLAF1|BCLAF1	1000	+	3.6027434	3.8485336	-1.0	-1.0
chr9	69230081	69230232	ENSG00000119139.17|TJP2|BCLAF1|BCLAF1	1000	+	3.4849925	4.1614122	-1.0	-1.0
chr9	69226021	69226175	ENSG00000119139.17|TJP2|BCLAF1|BCLAF1	1000	+	3.7651849	4.8177333	-1.0	-1.0
chr9	69236027	69236238	ENSG00000119139.17|TJP2|BCLAF1|BCLAF1	999	+	3.094951	2.9445531	-1.0	-1.0
chr9	69218256	69218441	ENSG00000119139.17|TJP2|BCLAF1|BCLAF1	989	+	2.5389802	1.952224	-1.0	-1.0
chr9	69246630	69246785	ENSG00000119139.17|TJP2|BCLAF1|BCLAF1	959	+	1.9951487	1.3911136	-1.0	-1.0
chr9	69227764	69227873	ENSG00000119139.17|TJP2|BCLAF1|BCLAF1	999	+	2.7867172	2.8454876	-1.0	-1.0
chr9	69227980	69228114	ENSG00000119139.17|TJP2|BCLAF1|BCLAF1	998	+	2.8466282	2.7449744	-1.0	-1.0
chr9	69238709	69238789	ENSG00000119139.17|TJP2|BCLAF1|BCLAF1	1000	+	3.8621867	3.684103	-1.0	-1.0
chr9	69216338	69216458	ENSG00000119139.17|TJP2|BCLAF1|BCLAF1	1000	+	2.9941585	3.4198692	-1.0	-1.0
chr9	69212547	69212601	ENSG00000119139.17|TJP2|BCLAF1|BCLAF1	951	+	2.2847607	1.310713	-1.0	-1.0
chr9	69225303	69225407	ENSG00000119139.17|TJP2|BCLAF1|BCLAF1	1000	+	4.310924	4.1322403	-1.0	-1.0
chr9	69248011	69248351	ENSG00000119139.17|TJP2|BCLAF1|BCLAF1	960	+	2.1189117	1.4008659	-1.0	-1.0
chr9	69220886	69221491	ENSG00000119139.17|TJP2|BCLAF1|BCLAF1	989	+	2.5783637	1.9440572	-1.0	-1.0
chr9	69254563	69254803	ENSG00000119139.17|TJP2|BCLAF1|BCLAF1	919	+	2.010737	1.0939823	-1.0	-1.0
chr9	69723325	69723625	ENSG00000188647.12|PTAR1|BCLAF1|BCLAF1	962	-	2.8818183	1.4232115	-1.0	-1.0
chr9	69734149	69734258	ENSG00000188647.12|PTAR1|BCLAF1|BCLAF1	952	-	2.879238	1.315472	-1.0	-1.0
chr9	69718281	69718684	ENSG00000188647.12|PTAR1|BCLAF1|BCLAF1	965	-	2.9511611	1.4609636	-1.0	-1.0
chr9	69741715	69741858	ENSG00000188647.12|PTAR1|BCLAF1|BCLAF1	994	-	4.2223663	2.206886	-1.0	-1.0
chr9	69750780	69750945	ENSG00000188647.12|PTAR1|BCLAF1|BCLAF1	987	-	3.8163106	1.8860961	-1.0	-1.0
chr9	69759852	69759959	ENSG00000188647.12|PTAR1|BCLAF1|BCLAF1	906	-	4.044084	1.0260054	-1.0	-1.0
chr9	69732031	69732352	ENSG00000188647.12|PTAR1|BCLAF1|BCLAF1	980	-	3.6823094	1.6941377	-1.0	-1.0
chr9	70324020	70324120	ENSG00000198887.8|SMC5|BCLAF1|BCLAF1	936	+	3.3813736	1.1950877	-1.0	-1.0
chr9	70344143	70344288	ENSG00000198887.8|SMC5|BCLAF1|BCLAF1	931	+	2.7188556	1.1607966	-1.0	-1.0
chr9	70278490	70278620	ENSG00000198887.8|SMC5|BCLAF1|BCLAF1	997	+	6.41778	2.4593487	-1.0	-1.0
chr9	70277309	70277472	ENSG00000198887.8|SMC5|BCLAF1|BCLAF1	999	+	7.039086	3.2223272	-1.0	-1.0
chr9	70264303	70264445	ENSG00000198887.8|SMC5|BCLAF1|BCLAF1	991	+	3.6531541	2.044465	-1.0	-1.0
chr9	70297990	70298221	ENSG00000198887.8|SMC5|BCLAF1|BCLAF1	995	+	4.9533963	2.2723598	-1.0	-1.0
chr9	70280758	70280899	ENSG00000198887.8|SMC5|BCLAF1|BCLAF1	985	+	4.569839	1.8185614	-1.0	-1.0
chr9	70318578	70318678	ENSG00000198887.8|SMC5|BCLAF1|BCLAF1	901	+	2.7516797	1.0032781	-1.0	-1.0
chr9	70282421	70282583	ENSG00000198887.8|SMC5|BCLAF1|BCLAF1	1000	+	7.887086	3.768071	-1.0	-1.0
chr9	70259151	70259263	ENSG00000198887.8|SMC5|BCLAF1|BCLAF1	918	+	2.3490078	1.0860819	-1.0	-1.0
chr9	70267922	70267975	ENSG00000198887.8|SMC5|BCLAF1|BCLAF1	962	+	3.5524347	1.4195433	-1.0	-1.0
chr9	70347918	70348033	ENSG00000198887.8|SMC5|BCLAF1|BCLAF1	999	+	5.5246644	3.1112404	-1.0	-1.0
chr9	70350133	70350283	ENSG00000198887.8|SMC5|BCLAF1|BCLAF1	910	+	3.043029	1.0439708	-1.0	-1.0
chr9	70314741	70314836	ENSG00000198887.8|SMC5|BCLAF1|BCLAF1	961	+	3.5296583	1.4105047	-1.0	-1.0
chr9	70315445	70315578	ENSG00000198887.8|SMC5|BCLAF1|BCLAF1	985	+	3.955735	1.8206517	-1.0	-1.0
chr9	70286199	70286271	ENSG00000198887.8|SMC5|BCLAF1|BCLAF1	992	+	6.968529	2.1146047	-1.0	-1.0
chr9	70300045	70300195	ENSG00000198887.8|SMC5|BCLAF1|BCLAF1	999	+	5.1839314	3.120983	-1.0	-1.0
chr9	70305246	70305360	ENSG00000198887.8|SMC5|BCLAF1|BCLAF1	998	+	5.334554	2.7844498	-1.0	-1.0
chr9	70318793	70318958	ENSG00000198887.8|SMC5|BCLAF1|BCLAF1	999	+	6.151693	2.9125977	-1.0	-1.0
chr9	70323482	70323606	ENSG00000198887.8|SMC5|BCLAF1|BCLAF1	991	+	4.8510528	2.0635602	-1.0	-1.0
chr9	70347065	70347161	ENSG00000198887.8|SMC5|BCLAF1|BCLAF1	906	+	2.7813828	1.0286771	-1.0	-1.0
chr9	70347612	70347712	ENSG00000198887.8|SMC5|BCLAF1|BCLAF1	992	+	4.860661	2.092239	-1.0	-1.0
chr9	71732350	71732515	ENSG00000135048.13|TMEM2|BCLAF1|BCLAF1	999	-	3.6245515	3.0323763	-1.0	-1.0
chr9	71730704	71730979	ENSG00000135048.13|TMEM2|BCLAF1|BCLAF1	996	-	3.2129848	2.4203382	-1.0	-1.0
chr9	71704511	71704826	ENSG00000135048.13|TMEM2|BCLAF1|BCLAF1	965	-	3.4174783	1.4601089	-1.0	-1.0
chr9	71685742	71685862	ENSG00000135048.13|TMEM2|BCLAF1|BCLAF1	908	-	2.464873	1.0346897	-1.0	-1.0
chr9	71717947	71718079	ENSG00000135048.13|TMEM2|BCLAF1|BCLAF1	1000	-	4.8179307	3.7538333	-1.0	-1.0
chr9	71734805	71734994	ENSG00000135048.13|TMEM2|BCLAF1|BCLAF1	988	-	2.8882053	1.9332007	-1.0	-1.0
chr9	71722426	71722515	ENSG00000135048.13|TMEM2|BCLAF1|BCLAF1	902	-	1.952433	1.0093153	-1.0	-1.0
chr9	71700641	71700824	ENSG00000135048.13|TMEM2|BCLAF1|BCLAF1	990	-	3.022496	2.0125532	-1.0	-1.0
chr9	71725580	71725709	ENSG00000135048.13|TMEM2|BCLAF1|BCLAF1	996	-	3.8804152	2.357696	-1.0	-1.0
chr9	71730047	71730253	ENSG00000135048.13|TMEM2|BCLAF1|BCLAF1	982	-	2.3430512	1.7545664	-1.0	-1.0
chr9	71690091	71690226	ENSG00000135048.13|TMEM2|BCLAF1|BCLAF1	960	-	2.6378217	1.395705	-1.0	-1.0
chr9	71745017	71745579	ENSG00000135048.13|TMEM2|BCLAF1|BCLAF1	994	-	3.2806234	2.1956165	-1.0	-1.0
chr9	71740062	71740227	ENSG00000135048.13|TMEM2|BCLAF1|BCLAF1	995	-	3.1549482	2.2960958	-1.0	-1.0
chr9	71685220	71685393	ENSG00000135048.13|TMEM2|BCLAF1|BCLAF1	919	-	2.1462188	1.0899935	-1.0	-1.0
chr9	71712082	71712443	ENSG00000135048.13|TMEM2|BCLAF1|BCLAF1	996	-	4.2894354	2.3672252	-1.0	-1.0
chr9	71714933	71715089	ENSG00000135048.13|TMEM2|BCLAF1|BCLAF1	998	-	3.7565968	2.6542082	-1.0	-1.0
chr9	71709258	71709474	ENSG00000135048.13|TMEM2|BCLAF1|BCLAF1	1000	-	3.5253901	3.4680815	-1.0	-1.0
chr9	71729844	71729914	ENSG00000135048.13|TMEM2|BCLAF1|BCLAF1	905	-	1.9870919	1.0222957	-1.0	-1.0
chr9	71748981	71749141	ENSG00000135048.13|TMEM2|BCLAF1|BCLAF1	904	-	2.7081418	1.0176902	-1.0	-1.0
chr9	71716516	71716552	ENSG00000135048.13|TMEM2|BCLAF1|BCLAF1	999	-	4.6790237	2.9431057	-1.0	-1.0
chr9	71697602	71697782	ENSG00000135048.13|TMEM2|BCLAF1|BCLAF1	903	-	6.1440015	1.0152518	-1.0	-1.0
chr9	71750015	71750360	ENSG00000135048.13|TMEM2|BCLAF1|BCLAF1	962	-	2.3446863	1.4180026	-1.0	-1.0
chr9	71697917	71698232	ENSG00000135048.13|TMEM2|BCLAF1|BCLAF1	923	-	2.4955432	1.1158881	-1.0	-1.0
chr9	71768476	71768576	ENSG00000135048.13|TMEM2|BCLAF1|BCLAF1	907	-	2.3137195	1.0308111	-1.0	-1.0
chr9	71971504	71971609	ENSG00000155621.14|C9orf85|BCLAF1|BCLAF1	903	+	2.7138715	1.0138171	-1.0	-1.0
chr9	71972701	71972941	ENSG00000155621.14|C9orf85|BCLAF1|BCLAF1	992	+	4.343568	2.1029966	-1.0	-1.0
chr9	71947005	71947112	ENSG00000155621.14|C9orf85|BCLAF1|BCLAF1	984	+	6.679223	1.7970452	-1.0	-1.0
chr9	72355199	72355474	ENSG00000107372.12|ZFAND5|BCLAF1|BCLAF1	942	-	3.2737758	1.2400982	-1.0	-1.0
chr9	72355819	72355919	ENSG00000107372.12|ZFAND5|BCLAF1|BCLAF1	904	-	3.9273045	1.0164644	-1.0	-1.0
chr9	72355024	72355139	ENSG00000107372.12|ZFAND5|BCLAF1|BCLAF1	903	-	3.9306197	1.0131438	-1.0	-1.0
chr9	72360512	72360777	ENSG00000107372.12|ZFAND5|BCLAF1|BCLAF1	981	-	5.8890386	1.712242	-1.0	-1.0
chr9	72355639	72355739	ENSG00000107372.12|ZFAND5|BCLAF1|BCLAF1	903	-	2.7088957	1.012549	-1.0	-1.0
chr9	72355974	72356101	ENSG00000107372.12|ZFAND5|BCLAF1|BCLAF1	958	-	3.2806902	1.3739865	-1.0	-1.0
chr9	72930878	72931008	ENSG00000165092.12|ALDH1A1|BCLAF1|BCLAF1	927	-	2.4520905	1.1371652	-1.0	-1.0
chr9	72909621	72909759	ENSG00000165092.12|ALDH1A1|BCLAF1|BCLAF1	923	-	3.1448805	1.1112274	-1.0	-1.0
chr9	72911957	72912117	ENSG00000165092.12|ALDH1A1|BCLAF1|BCLAF1	941	-	2.6675105	1.2259831	-1.0	-1.0
chr9	72916919	72917039	ENSG00000165092.12|ALDH1A1|BCLAF1|BCLAF1	933	-	2.498739	1.1746148	-1.0	-1.0
chr9	74983714	74983868	ENSG00000156017.12|CARNMT1|BCLAF1|BCLAF1	939	-	3.8240776	1.2127119	-1.0	-1.0
chr9	74998637	74998776	ENSG00000156017.12|CARNMT1|BCLAF1|BCLAF1	912	-	3.240118	1.0558374	-1.0	-1.0
chr9	74984906	74985010	ENSG00000156017.12|CARNMT1|BCLAF1|BCLAF1	989	-	4.820917	1.9661691	-1.0	-1.0
chr9	74996446	74996560	ENSG00000156017.12|CARNMT1|BCLAF1|BCLAF1	902	-	6.234185	1.0084062	-1.0	-1.0
chr9	75017228	75017373	ENSG00000156017.12|CARNMT1|BCLAF1|BCLAF1	945	-	4.5072536	1.2579798	-1.0	-1.0
chr9	75016267	75016431	ENSG00000156017.12|CARNMT1|BCLAF1|BCLAF1	980	-	4.1556916	1.7006514	-1.0	-1.0
chr9	77370889	77370935	ENSG00000197969.11|VPS13A|BCLAF1|BCLAF1	951	+	4.185338	1.3080554	-1.0	-1.0
chr9	77225925	77225988	ENSG00000197969.11|VPS13A|BCLAF1|BCLAF1	997	+	3.830804	2.5707395	-1.0	-1.0
chr9	77403235	77403321	ENSG00000197969.11|VPS13A|BCLAF1|BCLAF1	998	+	5.3606296	2.7880883	-1.0	-1.0
chr9	77357691	77357838	ENSG00000197969.11|VPS13A|BCLAF1|BCLAF1	943	+	2.3184857	1.2442008	-1.0	-1.0
chr9	77314494	77314659	ENSG00000197969.11|VPS13A|BCLAF1|BCLAF1	992	+	3.4855185	2.0741315	-1.0	-1.0
chr9	77370414	77370578	ENSG00000197969.11|VPS13A|BCLAF1|BCLAF1	995	+	4.4496303	2.2936754	-1.0	-1.0
chr9	77247258	77247395	ENSG00000197969.11|VPS13A|BCLAF1|BCLAF1	998	+	3.2872305	2.7031364	-1.0	-1.0
chr9	77177642	77177804	ENSG00000197969.11|VPS13A|BCLAF1|BCLAF1	926	+	2.3775177	1.1316626	-1.0	-1.0
chr9	77313991	77314119	ENSG00000197969.11|VPS13A|BCLAF1|BCLAF1	983	+	3.1329942	1.7764368	-1.0	-1.0
chr9	77283546	77283650	ENSG00000197969.11|VPS13A|BCLAF1|BCLAF1	999	+	5.385956	2.9464939	-1.0	-1.0
chr9	77318234	77318591	ENSG00000197969.11|VPS13A|BCLAF1|BCLAF1	1000	+	4.667788	3.9991283	-1.0	-1.0
chr9	77340177	77340277	ENSG00000197969.11|VPS13A|BCLAF1|BCLAF1	996	+	3.017292	2.3743818	-1.0	-1.0
chr9	77369298	77369412	ENSG00000197969.11|VPS13A|BCLAF1|BCLAF1	1000	+	4.789357	3.5926566	-1.0	-1.0
chr9	77302914	77303062	ENSG00000197969.11|VPS13A|BCLAF1|BCLAF1	997	+	4.425499	2.5307815	-1.0	-1.0
chr9	77319571	77319673	ENSG00000197969.11|VPS13A|BCLAF1|BCLAF1	1000	+	4.870642	4.8326035	-1.0	-1.0
chr9	77366726	77366872	ENSG00000197969.11|VPS13A|BCLAF1|BCLAF1	999	+	4.6161823	3.0805924	-1.0	-1.0
chr9	77321168	77321327	ENSG00000197969.11|VPS13A|BCLAF1|BCLAF1	1000	+	7.8917093	5.979884	-1.0	-1.0
chr9	77368054	77368136	ENSG00000197969.11|VPS13A|BCLAF1|BCLAF1	993	+	3.0332541	2.1691046	-1.0	-1.0
chr9	77273279	77273364	ENSG00000197969.11|VPS13A|BCLAF1|BCLAF1	996	+	4.0057297	2.3613653	-1.0	-1.0
chr9	77353408	77353641	ENSG00000197969.11|VPS13A|BCLAF1|BCLAF1	999	+	5.5409455	2.957803	-1.0	-1.0
chr9	77415955	77416170	ENSG00000197969.11|VPS13A|BCLAF1|BCLAF1	947	+	2.9448106	1.2738168	-1.0	-1.0
chr9	77317605	77317698	ENSG00000197969.11|VPS13A|BCLAF1|BCLAF1	1000	+	4.8652725	4.152758	-1.0	-1.0
chr9	77381975	77382087	ENSG00000197969.11|VPS13A|BCLAF1|BCLAF1	996	+	3.971842	2.4053504	-1.0	-1.0
chr9	77340403	77340638	ENSG00000197969.11|VPS13A|BCLAF1|BCLAF1	1000	+	4.9988494	3.4669642	-1.0	-1.0
chr9	77283354	77283471	ENSG00000197969.11|VPS13A|BCLAF1|BCLAF1	1000	+	4.807812	4.1243773	-1.0	-1.0
chr9	77210615	77210675	ENSG00000197969.11|VPS13A|BCLAF1|BCLAF1	1000	+	4.194966	3.3153656	-1.0	-1.0
chr9	77214328	77214386	ENSG00000197969.11|VPS13A|BCLAF1|BCLAF1	959	+	4.3304443	1.383749	-1.0	-1.0
chr9	77260085	77260224	ENSG00000197969.11|VPS13A|BCLAF1|BCLAF1	1000	+	4.1977887	3.50435	-1.0	-1.0
chr9	77205977	77206079	ENSG00000197969.11|VPS13A|BCLAF1|BCLAF1	1000	+	5.190943	4.068284	-1.0	-1.0
chr9	77307944	77308098	ENSG00000197969.11|VPS13A|BCLAF1|BCLAF1	1000	+	5.0119014	5.594076	-1.0	-1.0
chr9	77356713	77356867	ENSG00000197969.11|VPS13A|BCLAF1|BCLAF1	994	+	4.452468	2.1937947	-1.0	-1.0
chr9	77416175	77416415	ENSG00000197969.11|VPS13A|BCLAF1|BCLAF1	933	+	4.473659	1.1767728	-1.0	-1.0
chr9	77221184	77221356	ENSG00000197969.11|VPS13A|BCLAF1|BCLAF1	972	+	3.023648	1.549957	-1.0	-1.0
chr9	77252234	77252352	ENSG00000197969.11|VPS13A|BCLAF1|BCLAF1	1000	+	4.8905773	4.1680703	-1.0	-1.0
chr9	77219953	77220081	ENSG00000197969.11|VPS13A|BCLAF1|BCLAF1	1000	+	3.4408786	3.3839922	-1.0	-1.0
chr9	77351266	77351441	ENSG00000197969.11|VPS13A|BCLAF1|BCLAF1	975	+	2.8613162	1.6052576	-1.0	-1.0
chr9	77212968	77213028	ENSG00000197969.11|VPS13A|BCLAF1|BCLAF1	994	+	4.249131	2.1992433	-1.0	-1.0
chr9	77219856	77219953	ENSG00000197969.11|VPS13A|BCLAF1|BCLAF1	906	+	6.2935953	1.0270635	-1.0	-1.0
chr9	77359332	77359402	ENSG00000197969.11|VPS13A|BCLAF1|BCLAF1	996	+	4.057851	2.4042478	-1.0	-1.0
chr9	77405863	77405987	ENSG00000197969.11|VPS13A|BCLAF1|BCLAF1	999	+	4.7025504	2.9296632	-1.0	-1.0
chr9	77293340	77293508	ENSG00000197969.11|VPS13A|BCLAF1|BCLAF1	995	+	3.9956284	2.3141217	-1.0	-1.0
chr9	77323066	77323227	ENSG00000197969.11|VPS13A|BCLAF1|BCLAF1	997	+	3.7052956	2.5096588	-1.0	-1.0
chr9	77238001	77238186	ENSG00000197969.11|VPS13A|BCLAF1|BCLAF1	998	+	4.057796	2.7170575	-1.0	-1.0
chr9	77281866	77281926	ENSG00000197969.11|VPS13A|BCLAF1|BCLAF1	1000	+	8.030583	3.7011874	-1.0	-1.0
chr9	77370256	77370332	ENSG00000197969.11|VPS13A|BCLAF1|BCLAF1	1000	+	4.7808332	3.5512187	-1.0	-1.0
chr9	77213233	77213314	ENSG00000197969.11|VPS13A|BCLAF1|BCLAF1	1000	+	4.963284	3.4658468	-1.0	-1.0
chr9	77339515	77339911	ENSG00000197969.11|VPS13A|BCLAF1|BCLAF1	982	+	3.1530533	1.7428313	-1.0	-1.0
chr9	77238271	77238381	ENSG00000197969.11|VPS13A|BCLAF1|BCLAF1	997	+	3.8002532	2.4763806	-1.0	-1.0
chr9	77226465	77226598	ENSG00000197969.11|VPS13A|BCLAF1|BCLAF1	1000	+	6.1906695	6.0787787	-1.0	-1.0
chr9	77250096	77250229	ENSG00000197969.11|VPS13A|BCLAF1|BCLAF1	1000	+	5.321969	4.292755	-1.0	-1.0
chr9	77332009	77332113	ENSG00000197969.11|VPS13A|BCLAF1|BCLAF1	999	+	3.7279747	2.9896665	-1.0	-1.0
chr9	77275497	77275647	ENSG00000197969.11|VPS13A|BCLAF1|BCLAF1	999	+	4.537458	3.2238717	-1.0	-1.0
chr9	77358356	77358438	ENSG00000197969.11|VPS13A|BCLAF1|BCLAF1	1000	+	5.8855834	3.709784	-1.0	-1.0
chr9	77360535	77360641	ENSG00000197969.11|VPS13A|BCLAF1|BCLAF1	991	+	3.3516452	2.0633755	-1.0	-1.0
chr9	77371025	77371149	ENSG00000197969.11|VPS13A|BCLAF1|BCLAF1	997	+	3.841807	2.5109317	-1.0	-1.0
chr9	77407532	77407659	ENSG00000197969.11|VPS13A|BCLAF1|BCLAF1	958	+	2.9162576	1.3727763	-1.0	-1.0
chr9	77209422	77209527	ENSG00000197969.11|VPS13A|BCLAF1|BCLAF1	1000	+	4.7835274	3.592399	-1.0	-1.0
chr9	77316173	77316406	ENSG00000197969.11|VPS13A|BCLAF1|BCLAF1	999	+	4.927726	3.2938564	-1.0	-1.0
chr9	77337254	77337604	ENSG00000197969.11|VPS13A|BCLAF1|BCLAF1	998	+	4.0033	2.6657827	-1.0	-1.0
chr9	77205312	77205408	ENSG00000197969.11|VPS13A|BCLAF1|BCLAF1	999	+	4.7943254	3.1388009	-1.0	-1.0
chr9	77282120	77282274	ENSG00000197969.11|VPS13A|BCLAF1|BCLAF1	998	+	3.767677	2.6516027	-1.0	-1.0
chr9	77280158	77280238	ENSG00000197969.11|VPS13A|BCLAF1|BCLAF1	1000	+	4.8832436	5.1281514	-1.0	-1.0
chr9	77295541	77295841	ENSG00000197969.11|VPS13A|BCLAF1|BCLAF1	999	+	4.5369644	3.0134249	-1.0	-1.0
chr9	77201364	77201407	ENSG00000197969.11|VPS13A|BCLAF1|BCLAF1	954	+	4.310431	1.3362093	-1.0	-1.0
chr9	77220276	77220383	ENSG00000197969.11|VPS13A|BCLAF1|BCLAF1	995	+	3.8926344	2.2914884	-1.0	-1.0
chr9	77227390	77227485	ENSG00000197969.11|VPS13A|BCLAF1|BCLAF1	1000	+	4.3983846	3.821374	-1.0	-1.0
chr9	77365459	77365573	ENSG00000197969.11|VPS13A|BCLAF1|BCLAF1	994	+	3.6504421	2.2332647	-1.0	-1.0
chr9	77344152	77344281	ENSG00000197969.11|VPS13A|BCLAF1|BCLAF1	987	+	3.8221512	1.8865783	-1.0	-1.0
chr9	77345008	77345142	ENSG00000197969.11|VPS13A|BCLAF1|BCLAF1	1000	+	5.3644657	4.2396536	-1.0	-1.0
chr9	77417095	77417220	ENSG00000197969.11|VPS13A|BCLAF1|BCLAF1	929	+	3.817002	1.1506336	-1.0	-1.0
chr9	77321490	77321746	ENSG00000197969.11|VPS13A|BCLAF1|BCLAF1	1000	+	6.722048	4.516935	-1.0	-1.0
chr9	77228121	77228264	ENSG00000197969.11|VPS13A|BCLAF1|BCLAF1	1000	+	7.1698966	7.692169	-1.0	-1.0
chr9	77276064	77276221	ENSG00000197969.11|VPS13A|BCLAF1|BCLAF1	1000	+	4.0390253	3.8192296	-1.0	-1.0
chr9	77315252	77315470	ENSG00000197969.11|VPS13A|BCLAF1|BCLAF1	1000	+	5.1646934	4.3930597	-1.0	-1.0
chr9	78248856	78248961	ENSG00000148019.12|CEP78|BCLAF1|BCLAF1	902	+	3.9140651	1.0102798	-1.0	-1.0
chr9	78262906	78262984	ENSG00000148019.12|CEP78|BCLAF1|BCLAF1	996	+	7.058371	2.4106772	-1.0	-1.0
chr9	78240027	78240177	ENSG00000148019.12|CEP78|BCLAF1|BCLAF1	903	+	4.7696347	1.0120736	-1.0	-1.0
chr9	78254848	78254964	ENSG00000148019.12|CEP78|BCLAF1|BCLAF1	903	+	3.918785	1.0127771	-1.0	-1.0
chr9	78317804	78317909	ENSG00000135069.13|PSAT1|BCLAF1|BCLAF1	901	+	3.2115154	1.0058382	-1.0	-1.0
chr9	78304734	78304940	ENSG00000135069.13|PSAT1|BCLAF1|BCLAF1	953	+	2.465441	1.3250122	-1.0	-1.0
chr9	78328070	78328188	ENSG00000135069.13|PSAT1|BCLAF1|BCLAF1	948	+	3.3839798	1.2843978	-1.0	-1.0
chr9	78306323	78306486	ENSG00000135069.13|PSAT1|BCLAF1|BCLAF1	922	+	2.1694274	1.109609	-1.0	-1.0
chr9	78301953	78302023	ENSG00000135069.13|PSAT1|BCLAF1|BCLAF1	992	+	3.9200613	2.0918074	-1.0	-1.0
chr9	78317675	78317804	ENSG00000135069.13|PSAT1|BCLAF1|BCLAF1	953	+	2.8023598	1.3244858	-1.0	-1.0
chr9	78308458	78308578	ENSG00000135069.13|PSAT1|BCLAF1|BCLAF1	931	+	2.2006338	1.1591363	-1.0	-1.0
chr9	81583967	81584102	ENSG00000196781.14|TLE1|BCLAF1|BCLAF1	932	-	4.466577	1.1699063	-1.0	-1.0
chr9	81653973	81654036	ENSG00000196781.14|TLE1|BCLAF1|BCLAF1	994	-	4.9701653	2.2190266	-1.0	-1.0
chr9	81688646	81688746	ENSG00000196781.14|TLE1|BCLAF1|BCLAF1	944	-	3.4008956	1.2490301	-1.0	-1.0
chr9	81689001	81689276	ENSG00000196781.14|TLE1|BCLAF1|BCLAF1	962	-	2.4695187	1.4231547	-1.0	-1.0
chr9	81685832	81685896	ENSG00000196781.14|TLE1|BCLAF1|BCLAF1	993	-	4.980421	2.186936	-1.0	-1.0
chr9	81620440	81620557	ENSG00000196781.14|TLE1|BCLAF1|BCLAF1	944	-	3.1245968	1.2553918	-1.0	-1.0
chr9	81685675	81685720	ENSG00000196781.14|TLE1|BCLAF1|BCLAF1	904	-	3.1447215	1.0164644	-1.0	-1.0
chr9	81652183	81652283	ENSG00000196781.14|TLE1|BCLAF1|BCLAF1	935	-	2.7323186	1.1847697	-1.0	-1.0
chr9	81584162	81584302	ENSG00000196781.14|TLE1|BCLAF1|BCLAF1	902	-	2.6423712	1.0091586	-1.0	-1.0
chr9	83679854	83680037	ENSG00000135018.13|UBQLN1|BCLAF1|BCLAF1	918	-	2.8118057	1.0835631	-1.0	-1.0
chr9	83661782	83661939	ENSG00000135018.13|UBQLN1|BCLAF1|BCLAF1	960	-	3.1037018	1.3987561	-1.0	-1.0
chr9	83665044	83665159	ENSG00000135018.13|UBQLN1|BCLAF1|BCLAF1	903	-	2.6080327	1.0137157	-1.0	-1.0
chr9	83678440	83678599	ENSG00000135018.13|UBQLN1|BCLAF1|BCLAF1	955	-	2.5421064	1.3463588	-1.0	-1.0
chr9	83677856	83677956	ENSG00000135018.13|UBQLN1|BCLAF1|BCLAF1	903	-	2.241412	1.0127507	-1.0	-1.0
chr9	83686003	83686155	ENSG00000135018.13|UBQLN1|BCLAF1|BCLAF1	957	-	2.8824363	1.3700223	-1.0	-1.0
chr9	83799184	83799328	ENSG00000165113.12|GKAP1|BCLAF1|BCLAF1	956	-	4.2725835	1.3564446	-1.0	-1.0
chr9	83788600	83788755	ENSG00000165113.12|GKAP1|BCLAF1|BCLAF1	982	-	6.6329246	1.74233	-1.0	-1.0
chr9	83768822	83768962	ENSG00000165113.12|GKAP1|BCLAF1|BCLAF1	904	-	6.048831	1.0188448	-1.0	-1.0
chr9	83899675	83899775	ENSG00000165115.14|KIF27|BCLAF1|BCLAF1	904	-	4.0318184	1.0164431	-1.0	-1.0
chr9	83880332	83880447	ENSG00000165115.14|KIF27|BCLAF1|BCLAF1	903	-	5.976397	1.0127507	-1.0	-1.0
chr9	83888493	83888592	ENSG00000165115.14|KIF27|BCLAF1|BCLAF1	902	-	5.94972	1.0103892	-1.0	-1.0
chr9	83944798	83944908	ENSG00000165118.14|C9orf64|BCLAF1|BCLAF1	902	-	3.92567	1.0091994	-1.0	-1.0
chr9	83978066	83978194	ENSG00000165119.20|HNRNPK|BCLAF1|BCLAF1	924	-	3.092193	1.1218946	-1.0	-1.0
chr9	83978372	83978452	ENSG00000165119.20|HNRNPK|BCLAF1|BCLAF1	990	-	2.5682342	1.9926052	-1.0	-1.0
chr9	83970100	83970210	ENSG00000165119.20|HNRNPK|BCLAF1|BCLAF1	903	-	1.9911556	1.0134523	-1.0	-1.0
chr9	83970650	83970819	ENSG00000165119.20|HNRNPK|BCLAF1|BCLAF1	969	-	3.0389173	1.5122737	-1.0	-1.0
chr9	83977688	83977786	ENSG00000165119.20|HNRNPK|BCLAF1|BCLAF1	1000	-	3.839473	5.7586613	-1.0	-1.0
chr9	83971776	83971876	ENSG00000165119.20|HNRNPK|BCLAF1|BCLAF1	906	-	2.3005025	1.0272741	-1.0	-1.0
chr9	83975461	83975576	ENSG00000165119.20|HNRNPK|BCLAF1|BCLAF1	922	-	1.771126	1.109212	-1.0	-1.0
chr9	83974516	83974589	ENSG00000165119.20|HNRNPK|BCLAF1|BCLAF1	999	-	2.886762	3.171163	-1.0	-1.0
chr9	83971881	83972189	ENSG00000165119.20|HNRNPK|BCLAF1|BCLAF1	989	-	2.4332185	1.9598305	-1.0	-1.0
chr9	83971671	83971726	ENSG00000165119.20|HNRNPK|BCLAF1|BCLAF1	989	-	2.8354838	1.9470813	-1.0	-1.0
chr9	83977786	83977886	ENSG00000165119.20|HNRNPK|BCLAF1|BCLAF1	962	-	2.8284307	1.416582	-1.0	-1.0
chr9	83978194	83978279	ENSG00000165119.20|HNRNPK|BCLAF1|BCLAF1	1000	-	3.0355256	4.0273604	-1.0	-1.0
chr9	83976907	83977051	ENSG00000165119.20|HNRNPK|BCLAF1|BCLAF1	995	-	2.8909438	2.2968578	-1.0	-1.0
chr9	83971272	83971356	ENSG00000165119.20|HNRNPK|BCLAF1|BCLAF1	972	-	2.7308543	1.5508469	-1.0	-1.0
chr9	83970220	83970410	ENSG00000165119.20|HNRNPK|BCLAF1|BCLAF1	929	-	2.0165255	1.1458716	-1.0	-1.0
chr9	83973285	83973399	ENSG00000165119.20|HNRNPK|BCLAF1|BCLAF1	997	-	2.973535	2.5835085	-1.0	-1.0
chr9	83973901	83973973	ENSG00000165119.20|HNRNPK|BCLAF1|BCLAF1	991	-	2.9533064	2.0563927	-1.0	-1.0
chr9	83972848	83972972	ENSG00000165119.20|HNRNPK|BCLAF1|BCLAF1	966	-	2.2002351	1.4748853	-1.0	-1.0
chr9	85655142	85655282	ENSG00000135049.15|AGTPBP1|BCLAF1|BCLAF1	924	-	3.3528085	1.1206663	-1.0	-1.0
chr9	85677435	85677582	ENSG00000135049.15|AGTPBP1|BCLAF1|BCLAF1	983	-	4.229133	1.7791672	-1.0	-1.0
chr9	85585462	85585594	ENSG00000135049.15|AGTPBP1|BCLAF1|BCLAF1	955	-	3.068645	1.3423048	-1.0	-1.0
chr9	85632661	85633374	ENSG00000135049.15|AGTPBP1|BCLAF1|BCLAF1	974	-	5.2745757	1.5829357	-1.0	-1.0
chr9	85642826	85642943	ENSG00000135049.15|AGTPBP1|BCLAF1|BCLAF1	998	-	6.099019	2.7092354	-1.0	-1.0
chr9	85588337	85588478	ENSG00000135049.15|AGTPBP1|BCLAF1|BCLAF1	943	-	3.9908576	1.2408752	-1.0	-1.0
chr9	85589527	85589672	ENSG00000135049.15|AGTPBP1|BCLAF1|BCLAF1	918	-	2.8788495	1.0856189	-1.0	-1.0
chr9	85657434	85657643	ENSG00000135049.15|AGTPBP1|BCLAF1|BCLAF1	985	-	4.954315	1.8239715	-1.0	-1.0
chr9	85618982	85619131	ENSG00000135049.15|AGTPBP1|BCLAF1|BCLAF1	960	-	3.3078928	1.3946742	-1.0	-1.0
chr9	85681267	85681335	ENSG00000135049.15|AGTPBP1|BCLAF1|BCLAF1	971	-	6.4985847	1.5439026	-1.0	-1.0
chr9	85578919	85579094	ENSG00000135049.15|AGTPBP1|BCLAF1|BCLAF1	960	-	4.130158	1.3991641	-1.0	-1.0
chr9	85619214	85619301	ENSG00000135049.15|AGTPBP1|BCLAF1|BCLAF1	971	-	6.582766	1.5368488	-1.0	-1.0
chr9	85669484	85669578	ENSG00000135049.15|AGTPBP1|BCLAF1|BCLAF1	997	-	7.2210317	2.5864792	-1.0	-1.0
chr9	85646320	85646418	ENSG00000135049.15|AGTPBP1|BCLAF1|BCLAF1	988	-	4.06565	1.9211309	-1.0	-1.0
chr9	85586830	85586955	ENSG00000135049.15|AGTPBP1|BCLAF1|BCLAF1	967	-	3.4109445	1.4801089	-1.0	-1.0
chr9	85621201	85621285	ENSG00000135049.15|AGTPBP1|BCLAF1|BCLAF1	992	-	6.937017	2.1083274	-1.0	-1.0
chr9	85692688	85692808	ENSG00000135049.15|AGTPBP1|BCLAF1|BCLAF1	996	-	6.3126054	2.4441938	-1.0	-1.0
chr9	85672549	85672664	ENSG00000135049.15|AGTPBP1|BCLAF1|BCLAF1	943	-	3.1243043	1.246775	-1.0	-1.0
chr9	85575314	85575475	ENSG00000135049.15|AGTPBP1|BCLAF1|BCLAF1	983	-	4.547693	1.7809888	-1.0	-1.0
chr9	85678334	85678398	ENSG00000135049.15|AGTPBP1|BCLAF1|BCLAF1	947	-	3.5037	1.2769564	-1.0	-1.0
chr9	85842773	85842873	ENSG00000165121.11|AL353743.1|BCLAF1|BCLAF1	903	+	5.976397	1.0127507	-1.0	-1.0
chr9	85840749	85840849	ENSG00000165121.11|AL353743.1|BCLAF1|BCLAF1	944	+	3.482997	1.2551553	-1.0	-1.0
chr9	85849345	85849445	ENSG00000165121.11|AL353743.1|BCLAF1|BCLAF1	904	+	5.985403	1.0164644	-1.0	-1.0
chr9	85837758	85837965	ENSG00000165121.11|AL353743.1|BCLAF1|BCLAF1	928	+	3.5540428	1.1433088	-1.0	-1.0
chr9	86017497	86017565	ENSG00000135040.15|NAA35|BCLAF1|BCLAF1	977	+	4.5381584	1.636173	-1.0	-1.0
chr9	85942154	85942283	ENSG00000135040.15|NAA35|BCLAF1|BCLAF1	994	+	4.2036986	2.2394614	-1.0	-1.0
chr9	86009864	86009931	ENSG00000135040.15|NAA35|BCLAF1|BCLAF1	951	+	4.185338	1.3071294	-1.0	-1.0
chr9	86013758	86013897	ENSG00000135040.15|NAA35|BCLAF1|BCLAF1	940	+	4.878371	1.2207507	-1.0	-1.0
chr9	86016538	86016675	ENSG00000135040.15|NAA35|BCLAF1|BCLAF1	982	+	4.499912	1.7352678	-1.0	-1.0
chr9	86013045	86013144	ENSG00000135040.15|NAA35|BCLAF1|BCLAF1	981	+	3.8583982	1.7225366	-1.0	-1.0
chr9	85974966	85975033	ENSG00000135040.15|NAA35|BCLAF1|BCLAF1	985	+	3.2938027	1.8319498	-1.0	-1.0
chr9	85958471	85958581	ENSG00000135040.15|NAA35|BCLAF1|BCLAF1	1000	+	6.998792	3.3431056	-1.0	-1.0
chr9	86018254	86018395	ENSG00000135040.15|NAA35|BCLAF1|BCLAF1	966	+	2.998924	1.4693482	-1.0	-1.0
chr9	85978266	85978376	ENSG00000135040.15|NAA35|BCLAF1|BCLAF1	963	+	2.9897032	1.435095	-1.0	-1.0
chr9	85996398	85996577	ENSG00000135040.15|NAA35|BCLAF1|BCLAF1	963	+	4.506989	1.4262381	-1.0	-1.0
chr9	86020888	86020969	ENSG00000135040.15|NAA35|BCLAF1|BCLAF1	972	+	6.44189	1.5531963	-1.0	-1.0
chr9	85962012	85962180	ENSG00000135040.15|NAA35|BCLAF1|BCLAF1	987	+	4.1357164	1.8811573	-1.0	-1.0
chr9	85975113	85975157	ENSG00000135040.15|NAA35|BCLAF1|BCLAF1	987	+	6.7364326	1.8818512	-1.0	-1.0
chr9	86018698	86018821	ENSG00000135040.15|NAA35|BCLAF1|BCLAF1	922	+	2.798819	1.1052321	-1.0	-1.0
chr9	86007357	86007464	ENSG00000135040.15|NAA35|BCLAF1|BCLAF1	987	+	6.6779084	1.8766229	-1.0	-1.0
chr9	85959792	85959867	ENSG00000135040.15|NAA35|BCLAF1|BCLAF1	997	+	7.1163244	2.4670665	-1.0	-1.0
chr9	85976684	85976735	ENSG00000135040.15|NAA35|BCLAF1|BCLAF1	988	+	6.7828455	1.9357121	-1.0	-1.0
chr9	85977362	85977446	ENSG00000135040.15|NAA35|BCLAF1|BCLAF1	982	+	3.5668738	1.734438	-1.0	-1.0
chr9	86003584	86003644	ENSG00000135040.15|NAA35|BCLAF1|BCLAF1	904	+	3.1923249	1.0164644	-1.0	-1.0
chr9	86340035	86340105	ENSG00000083223.17|ZCCHC6|BCLAF1|BCLAF1	997	-	4.3628335	2.4627192	-1.0	-1.0
chr9	86328339	86328492	ENSG00000083223.17|ZCCHC6|BCLAF1|BCLAF1	991	-	4.899392	2.0280285	-1.0	-1.0
chr9	86344909	86345149	ENSG00000083223.17|ZCCHC6|BCLAF1|BCLAF1	999	-	7.3903513	2.8905973	-1.0	-1.0
chr9	86346298	86346480	ENSG00000083223.17|ZCCHC6|BCLAF1|BCLAF1	997	-	5.1142683	2.5481517	-1.0	-1.0
chr9	86352679	86353230	ENSG00000083223.17|ZCCHC6|BCLAF1|BCLAF1	980	-	4.2286897	1.6883298	-1.0	-1.0
chr9	86301355	86301530	ENSG00000083223.17|ZCCHC6|BCLAF1|BCLAF1	950	-	5.315244	1.3051043	-1.0	-1.0
chr9	86325333	86325514	ENSG00000083223.17|ZCCHC6|BCLAF1|BCLAF1	993	-	4.212101	2.174259	-1.0	-1.0
chr9	86310705	86310809	ENSG00000083223.17|ZCCHC6|BCLAF1|BCLAF1	902	-	3.8921926	1.0095557	-1.0	-1.0
chr9	86343074	86343163	ENSG00000083223.17|ZCCHC6|BCLAF1|BCLAF1	982	-	4.560798	1.7415541	-1.0	-1.0
chr9	86337348	86337533	ENSG00000083223.17|ZCCHC6|BCLAF1|BCLAF1	996	-	6.005612	2.3542027	-1.0	-1.0
chr9	86304855	86304947	ENSG00000083223.17|ZCCHC6|BCLAF1|BCLAF1	990	-	4.759357	1.9808327	-1.0	-1.0
chr9	86319583	86319670	ENSG00000083223.17|ZCCHC6|BCLAF1|BCLAF1	933	-	2.9275677	1.1709791	-1.0	-1.0
chr9	86322872	86323960	ENSG00000083223.17|ZCCHC6|BCLAF1|BCLAF1	983	-	4.7673554	1.7799534	-1.0	-1.0
chr9	86338822	86338949	ENSG00000083223.17|ZCCHC6|BCLAF1|BCLAF1	971	-	4.446894	1.5410826	-1.0	-1.0
chr9	86303085	86303201	ENSG00000083223.17|ZCCHC6|BCLAF1|BCLAF1	970	-	5.4333425	1.5290685	-1.0	-1.0
chr9	86309927	86310017	ENSG00000083223.17|ZCCHC6|BCLAF1|BCLAF1	903	-	3.1335452	1.0135205	-1.0	-1.0
chr9	86322770	86322872	ENSG00000083223.17|ZCCHC6|BCLAF1|BCLAF1	906	-	4.11467	1.0270635	-1.0	-1.0
chr9	86345668	86345785	ENSG00000083223.17|ZCCHC6|BCLAF1|BCLAF1	987	-	4.244126	1.8853495	-1.0	-1.0
chr9	86309462	86309576	ENSG00000083223.17|ZCCHC6|BCLAF1|BCLAF1	913	-	2.8425915	1.062864	-1.0	-1.0
chr9	86308428	86308598	ENSG00000083223.17|ZCCHC6|BCLAF1|BCLAF1	986	-	6.7008367	1.8572292	-1.0	-1.0
chr9	87643375	87643468	ENSG00000196730.12|DAPK1|BCLAF1|BCLAF1	983	+	4.5774717	1.7737443	-1.0	-1.0
chr9	87648453	87648574	ENSG00000196730.12|DAPK1|BCLAF1|BCLAF1	904	+	4.425211	1.019252	-1.0	-1.0
chr9	87700116	87700237	ENSG00000196730.12|DAPK1|BCLAF1|BCLAF1	917	+	3.0432644	1.0823495	-1.0	-1.0
chr9	87641968	87642058	ENSG00000196730.12|DAPK1|BCLAF1|BCLAF1	999	+	7.445466	2.8471694	-1.0	-1.0
chr9	87647403	87647583	ENSG00000196730.12|DAPK1|BCLAF1|BCLAF1	914	+	2.5291386	1.0671873	-1.0	-1.0
chr9	87647304	87647403	ENSG00000196730.12|DAPK1|BCLAF1|BCLAF1	907	+	3.2664418	1.0302384	-1.0	-1.0
chr9	87641737	87641847	ENSG00000196730.12|DAPK1|BCLAF1|BCLAF1	902	+	3.899281	1.0092456	-1.0	-1.0
chr9	87640307	87640450	ENSG00000196730.12|DAPK1|BCLAF1|BCLAF1	960	+	2.7367094	1.4018357	-1.0	-1.0
chr9	87604953	87605173	ENSG00000196730.12|DAPK1|BCLAF1|BCLAF1	985	+	5.385924	1.8101922	-1.0	-1.0
chr9	87637942	87638081	ENSG00000196730.12|DAPK1|BCLAF1|BCLAF1	934	+	2.5046587	1.1792641	-1.0	-1.0
chr9	87639353	87639478	ENSG00000196730.12|DAPK1|BCLAF1|BCLAF1	990	+	4.2358465	1.9945102	-1.0	-1.0
chr9	87728249	87728354	ENSG00000135047.14|CTSL|BCLAF1|BCLAF1	903	+	2.761771	1.0133309	-1.0	-1.0
chr9	87727623	87727723	ENSG00000135047.14|CTSL|BCLAF1|BCLAF1	902	+	2.7258	1.0095335	-1.0	-1.0
chr9	87730380	87730485	ENSG00000135047.14|CTSL|BCLAF1|BCLAF1	904	+	3.9698706	1.0191476	-1.0	-1.0
chr9	87728026	87728146	ENSG00000135047.14|CTSL|BCLAF1|BCLAF1	909	+	2.7689342	1.0404052	-1.0	-1.0
chr9	88426396	88426586	ENSG00000106723.16|SPIN1|BCLAF1|BCLAF1	939	+	3.6957436	1.2141325	-1.0	-1.0
chr9	88475087	88475267	ENSG00000106723.16|SPIN1|BCLAF1|BCLAF1	904	+	3.7127433	1.0164231	-1.0	-1.0
chr9	88462520	88462655	ENSG00000106723.16|SPIN1|BCLAF1|BCLAF1	903	+	3.2845883	1.0152514	-1.0	-1.0
chr9	89341346	89341479	ENSG00000187742.14|SECISBP2|BCLAF1|BCLAF1	998	+	4.6172085	2.732767	-1.0	-1.0
chr9	89357345	89357560	ENSG00000187742.14|SECISBP2|BCLAF1|BCLAF1	996	+	4.4368696	2.3751497	-1.0	-1.0
chr9	89325524	89325676	ENSG00000187742.14|SECISBP2|BCLAF1|BCLAF1	961	+	2.7977166	1.4114211	-1.0	-1.0
chr9	89359315	89359420	ENSG00000187742.14|SECISBP2|BCLAF1|BCLAF1	903	+	5.967641	1.0138845	-1.0	-1.0
chr9	89339863	89339953	ENSG00000187742.14|SECISBP2|BCLAF1|BCLAF1	940	+	2.9981465	1.2201953	-1.0	-1.0
chr9	89325896	89326038	ENSG00000187742.14|SECISBP2|BCLAF1|BCLAF1	998	+	3.9590871	2.7674885	-1.0	-1.0
chr9	89359025	89359275	ENSG00000187742.14|SECISBP2|BCLAF1|BCLAF1	938	+	2.9357793	1.2051353	-1.0	-1.0
chr9	89357998	89358168	ENSG00000187742.14|SECISBP2|BCLAF1|BCLAF1	964	+	3.7937286	1.4465024	-1.0	-1.0
chr9	89358720	89359015	ENSG00000187742.14|SECISBP2|BCLAF1|BCLAF1	968	+	2.8995543	1.4983826	-1.0	-1.0
chr9	89350631	89350852	ENSG00000187742.14|SECISBP2|BCLAF1|BCLAF1	986	+	3.4017787	1.8593891	-1.0	-1.0
chr9	89346881	89347046	ENSG00000187742.14|SECISBP2|BCLAF1|BCLAF1	934	+	3.2487533	1.1823913	-1.0	-1.0
chr9	89338457	89338580	ENSG00000187742.14|SECISBP2|BCLAF1|BCLAF1	993	+	5.891608	2.1775415	-1.0	-1.0
chr9	89328659	89328909	ENSG00000187742.14|SECISBP2|BCLAF1|BCLAF1	978	+	3.0146735	1.6662157	-1.0	-1.0
chr9	89319666	89319797	ENSG00000187742.14|SECISBP2|BCLAF1|BCLAF1	941	+	3.2479203	1.2259371	-1.0	-1.0
chr9	89334616	89334730	ENSG00000187742.14|SECISBP2|BCLAF1|BCLAF1	966	+	3.580776	1.464456	-1.0	-1.0
chr9	89348078	89348214	ENSG00000187742.14|SECISBP2|BCLAF1|BCLAF1	1000	+	7.3926215	4.6776094	-1.0	-1.0
chr9	91296020	91296077	ENSG00000148090.11|AUH|BCLAF1|BCLAF1	994	-	3.1899838	2.2476869	-1.0	-1.0
chr9	91297983	91298076	ENSG00000148090.11|AUH|BCLAF1|BCLAF1	1000	-	3.8732266	3.537143	-1.0	-1.0
chr9	91342179	91342329	ENSG00000148090.11|AUH|BCLAF1|BCLAF1	974	-	6.298764	1.5883975	-1.0	-1.0
chr9	91355882	91355970	ENSG00000148090.11|AUH|BCLAF1|BCLAF1	1000	-	4.0985904	4.2655883	-1.0	-1.0
chr9	91217422	91217662	ENSG00000148090.11|AUH|BCLAF1|BCLAF1	938	-	3.0517507	1.2109619	-1.0	-1.0
chr9	91220562	91220804	ENSG00000148090.11|AUH|BCLAF1|BCLAF1	939	-	4.060113	1.2160943	-1.0	-1.0
chr9	91325404	91325504	ENSG00000148090.11|AUH|BCLAF1|BCLAF1	905	-	5.994138	1.0207763	-1.0	-1.0
chr9	91214214	91214425	ENSG00000148090.11|AUH|BCLAF1|BCLAF1	961	-	2.9917393	1.4040763	-1.0	-1.0
chr9	91257757	91257932	ENSG00000148090.11|AUH|BCLAF1|BCLAF1	904	-	5.8697176	1.018004	-1.0	-1.0
chr9	91361627	91361777	ENSG00000148090.11|AUH|BCLAF1|BCLAF1	986	-	3.521031	1.8597069	-1.0	-1.0
chr9	91216058	91216106	ENSG00000148090.11|AUH|BCLAF1|BCLAF1	970	-	3.3138237	1.5246856	-1.0	-1.0
chr9	91260537	91260642	ENSG00000148090.11|AUH|BCLAF1|BCLAF1	905	-	6.119486	1.0237665	-1.0	-1.0
chr9	91290952	91291142	ENSG00000148090.11|AUH|BCLAF1|BCLAF1	911	-	2.5924811	1.0490882	-1.0	-1.0
chr9	91325317	91325404	ENSG00000148090.11|AUH|BCLAF1|BCLAF1	1000	-	5.367049	4.3396654	-1.0	-1.0
chr9	91218737	91219067	ENSG00000148090.11|AUH|BCLAF1|BCLAF1	969	-	2.781386	1.5044929	-1.0	-1.0
chr9	91356087	91356155	ENSG00000148090.11|AUH|BCLAF1|BCLAF1	1000	-	4.233439	3.302753	-1.0	-1.0
chr9	91342774	91343019	ENSG00000148090.11|AUH|BCLAF1|BCLAF1	924	-	2.5694022	1.1170503	-1.0	-1.0
chr9	91220804	91220992	ENSG00000148090.11|AUH|BCLAF1|BCLAF1	996	-	3.9857028	2.3841207	-1.0	-1.0
chr9	91409774	91410906	ENSG00000165030.3|NFIL3|BCLAF1|BCLAF1	985	-	2.9042995	1.8210105	-1.0	-1.0
chr9	91409384	91409754	ENSG00000165030.3|NFIL3|BCLAF1|BCLAF1	967	-	2.7852337	1.4782044	-1.0	-1.0
chr9	92112454	92112562	ENSG00000090054.13|SPTLC1|BCLAF1|BCLAF1	918	-	3.2892535	1.0859401	-1.0	-1.0
chr9	92047612	92047708	ENSG00000090054.13|SPTLC1|BCLAF1|BCLAF1	984	-	6.6454024	1.8060578	-1.0	-1.0
chr9	92055404	92055494	ENSG00000090054.13|SPTLC1|BCLAF1|BCLAF1	913	-	3.293838	1.0588224	-1.0	-1.0
chr9	92032233	92032553	ENSG00000090054.13|SPTLC1|BCLAF1|BCLAF1	968	-	5.123897	1.4943701	-1.0	-1.0
chr9	92079982	92080088	ENSG00000090054.13|SPTLC1|BCLAF1|BCLAF1	905	-	2.8938243	1.0207356	-1.0	-1.0
chr9	92049959	92050067	ENSG00000090054.13|SPTLC1|BCLAF1|BCLAF1	992	-	3.7751195	2.089089	-1.0	-1.0
chr9	92059188	92059303	ENSG00000090054.13|SPTLC1|BCLAF1|BCLAF1	931	-	2.266993	1.1625962	-1.0	-1.0
chr9	92067965	92068098	ENSG00000090054.13|SPTLC1|BCLAF1|BCLAF1	987	-	3.0705707	1.8751026	-1.0	-1.0
chr9	92080869	92080963	ENSG00000090054.13|SPTLC1|BCLAF1|BCLAF1	942	-	3.3499875	1.2401185	-1.0	-1.0
chr9	92255503	92255608	ENSG00000196305.17|IARS|BCLAF1|BCLAF1	902	-	3.9140651	1.0099835	-1.0	-1.0
chr9	92210441	92210671	ENSG00000196305.17|IARS|BCLAF1|BCLAF1	951	-	2.6559258	1.3085725	-1.0	-1.0
chr9	92243128	92243388	ENSG00000196305.17|IARS|BCLAF1|BCLAF1	976	-	3.149328	1.6280795	-1.0	-1.0
chr9	92239046	92239196	ENSG00000196305.17|IARS|BCLAF1|BCLAF1	920	-	6.142545	1.0994527	-1.0	-1.0
chr9	92258853	92258993	ENSG00000196305.17|IARS|BCLAF1|BCLAF1	996	-	2.8016737	2.41894	-1.0	-1.0
chr9	92280745	92280893	ENSG00000196305.17|IARS|BCLAF1|BCLAF1	1000	-	3.7578957	4.4776697	-1.0	-1.0
chr9	92240778	92240961	ENSG00000196305.17|IARS|BCLAF1|BCLAF1	994	-	3.6078901	2.203007	-1.0	-1.0
chr9	92288125	92288282	ENSG00000196305.17|IARS|BCLAF1|BCLAF1	1000	-	3.6283658	3.3175714	-1.0	-1.0
chr9	92285721	92285916	ENSG00000196305.17|IARS|BCLAF1|BCLAF1	999	-	3.6779232	2.9923146	-1.0	-1.0
chr9	92268173	92268300	ENSG00000196305.17|IARS|BCLAF1|BCLAF1	995	-	3.265264	2.2701452	-1.0	-1.0
chr9	92222519	92222672	ENSG00000196305.17|IARS|BCLAF1|BCLAF1	970	-	2.6374762	1.5273554	-1.0	-1.0
chr9	92256551	92256800	ENSG00000196305.17|IARS|BCLAF1|BCLAF1	989	-	2.694888	1.9534521	-1.0	-1.0
chr9	92286535	92286618	ENSG00000196305.17|IARS|BCLAF1|BCLAF1	1000	-	4.8688	4.793911	-1.0	-1.0
chr9	92257765	92257895	ENSG00000196305.17|IARS|BCLAF1|BCLAF1	907	-	3.2148478	1.0313501	-1.0	-1.0
chr9	92239306	92239411	ENSG00000196305.17|IARS|BCLAF1|BCLAF1	903	-	3.905522	1.0123928	-1.0	-1.0
chr9	92223345	92223489	ENSG00000196305.17|IARS|BCLAF1|BCLAF1	985	-	2.7019825	1.8186643	-1.0	-1.0
chr9	92277862	92277923	ENSG00000196305.17|IARS|BCLAF1|BCLAF1	999	-	4.140808	3.1765268	-1.0	-1.0
chr9	92251807	92251885	ENSG00000196305.17|IARS|BCLAF1|BCLAF1	998	-	3.7071493	2.7216587	-1.0	-1.0
chr9	92247376	92247546	ENSG00000196305.17|IARS|BCLAF1|BCLAF1	996	-	2.9863896	2.406156	-1.0	-1.0
chr9	92265479	92265553	ENSG00000196305.17|IARS|BCLAF1|BCLAF1	998	-	3.5145059	2.785967	-1.0	-1.0
chr9	92229000	92229126	ENSG00000196305.17|IARS|BCLAF1|BCLAF1	1000	-	4.433454	3.4204998	-1.0	-1.0
chr9	92258575	92258675	ENSG00000196305.17|IARS|BCLAF1|BCLAF1	911	-	2.0216215	1.0485553	-1.0	-1.0
chr9	92264928	92265118	ENSG00000196305.17|IARS|BCLAF1|BCLAF1	997	-	3.0684867	2.5812201	-1.0	-1.0
chr9	92289300	92289426	ENSG00000196305.17|IARS|BCLAF1|BCLAF1	993	-	3.0610058	2.1287448	-1.0	-1.0
chr9	92249857	92249941	ENSG00000196305.17|IARS|BCLAF1|BCLAF1	1000	-	4.100352	4.282056	-1.0	-1.0
chr9	92250712	92250897	ENSG00000196305.17|IARS|BCLAF1|BCLAF1	993	-	2.9769468	2.1664069	-1.0	-1.0
chr9	92271532	92271655	ENSG00000196305.17|IARS|BCLAF1|BCLAF1	986	-	2.3824105	1.8408449	-1.0	-1.0
chr9	92278198	92278286	ENSG00000196305.17|IARS|BCLAF1|BCLAF1	1000	-	3.702684	4.1025443	-1.0	-1.0
chr9	92260150	92260234	ENSG00000196305.17|IARS|BCLAF1|BCLAF1	998	-	3.4612048	2.7238574	-1.0	-1.0
chr9	92270984	92271076	ENSG00000196305.17|IARS|BCLAF1|BCLAF1	1000	-	3.951611	4.413276	-1.0	-1.0
chr9	92269884	92269983	ENSG00000196305.17|IARS|BCLAF1|BCLAF1	1000	-	3.6529148	3.4518387	-1.0	-1.0
chr9	92226559	92226664	ENSG00000196305.17|IARS|BCLAF1|BCLAF1	906	-	4.077408	1.0268638	-1.0	-1.0
chr9	92239871	92239976	ENSG00000196305.17|IARS|BCLAF1|BCLAF1	903	-	5.967641	1.013793	-1.0	-1.0
chr9	92250186	92250289	ENSG00000196305.17|IARS|BCLAF1|BCLAF1	998	-	3.3944273	2.821917	-1.0	-1.0
chr9	92210736	92210889	ENSG00000196305.17|IARS|BCLAF1|BCLAF1	942	-	1.9312516	1.2351544	-1.0	-1.0
chr9	92274425	92274521	ENSG00000196305.17|IARS|BCLAF1|BCLAF1	1000	-	3.802624	3.5049164	-1.0	-1.0
chr9	92262968	92263055	ENSG00000196305.17|IARS|BCLAF1|BCLAF1	999	-	3.3223267	2.874173	-1.0	-1.0
chr9	92242153	92242423	ENSG00000196305.17|IARS|BCLAF1|BCLAF1	990	-	3.4509735	1.9917297	-1.0	-1.0
chr9	92287702	92287910	ENSG00000196305.17|IARS|BCLAF1|BCLAF1	1000	-	3.7492511	3.4438944	-1.0	-1.0
chr9	92253361	92253453	ENSG00000196305.17|IARS|BCLAF1|BCLAF1	979	-	2.3672152	1.6774821	-1.0	-1.0
chr9	92244958	92245101	ENSG00000196305.17|IARS|BCLAF1|BCLAF1	981	-	2.706549	1.7257662	-1.0	-1.0
chr9	92311145	92311259	ENSG00000198000.11|NOL8|BCLAF1|BCLAF1	991	-	6.8399734	2.0649247	-1.0	-1.0
chr9	92314266	92315131	ENSG00000198000.11|NOL8|BCLAF1|BCLAF1	986	-	4.9523306	1.8657013	-1.0	-1.0
chr9	92315216	92316138	ENSG00000198000.11|NOL8|BCLAF1|BCLAF1	977	-	4.6842346	1.6458158	-1.0	-1.0
chr9	92306885	92307024	ENSG00000198000.11|NOL8|BCLAF1|BCLAF1	950	-	3.2798522	1.2990321	-1.0	-1.0
chr9	92301550	92301822	ENSG00000198000.11|NOL8|BCLAF1|BCLAF1	988	-	6.737991	1.9161979	-1.0	-1.0
chr9	92297707	92297886	ENSG00000198000.11|NOL8|BCLAF1|BCLAF1	935	-	5.8747745	1.1838562	-1.0	-1.0
chr9	92299889	92300084	ENSG00000198000.11|NOL8|BCLAF1|BCLAF1	991	-	4.778123	2.0386398	-1.0	-1.0
chr9	92324032	92324177	ENSG00000198000.11|NOL8|BCLAF1|BCLAF1	907	-	3.3886368	1.0317581	-1.0	-1.0
chr9	92319942	92320212	ENSG00000198000.11|NOL8|BCLAF1|BCLAF1	913	-	6.243696	1.0605375	-1.0	-1.0
chr9	92319220	92319356	ENSG00000198000.11|NOL8|BCLAF1|BCLAF1	987	-	4.6209764	1.8939455	-1.0	-1.0
chr9	92323374	92323503	ENSG00000198000.11|NOL8|BCLAF1|BCLAF1	976	-	4.4921365	1.6137102	-1.0	-1.0
chr9	92310552	92310752	ENSG00000198000.11|NOL8|BCLAF1|BCLAF1	937	-	3.8684149	1.2021816	-1.0	-1.0
chr9	92320382	92320487	ENSG00000198000.11|NOL8|BCLAF1|BCLAF1	903	-	3.1813474	1.0154052	-1.0	-1.0
chr9	92298256	92298386	ENSG00000198000.11|NOL8|BCLAF1|BCLAF1	944	-	3.4288821	1.2514285	-1.0	-1.0
chr9	92722675	92722780	ENSG00000185963.13|BICD2|BCLAF1|BCLAF1	903	-	5.94972	1.0110843	-1.0	-1.0
chr9	92848325	92848535	ENSG00000127081.13|ZNF484|BCLAF1|BCLAF1	916	-	6.212549	1.0759457	-1.0	-1.0
chr9	93212200	93212375	ENSG00000165238.16|WNK2|BCLAF1|BCLAF1	913	+	6.150286	1.0620741	-1.0	-1.0
chr9	93230992	93231108	ENSG00000165238.16|WNK2|BCLAF1|BCLAF1	960	+	2.8768432	1.400697	-1.0	-1.0
chr9	93238232	93238321	ENSG00000165238.16|WNK2|BCLAF1|BCLAF1	968	+	2.8832724	1.4889297	-1.0	-1.0
chr9	93212070	93212170	ENSG00000165238.16|WNK2|BCLAF1|BCLAF1	905	+	6.119486	1.0235898	-1.0	-1.0
chr9	93288837	93288947	ENSG00000165238.16|WNK2|BCLAF1|BCLAF1	903	+	2.7718835	1.0133033	-1.0	-1.0
chr9	93229695	93229868	ENSG00000165238.16|WNK2|BCLAF1|BCLAF1	965	+	3.3275826	1.4582462	-1.0	-1.0
chr9	93234807	93234965	ENSG00000165238.16|WNK2|BCLAF1|BCLAF1	963	+	2.6053984	1.427848	-1.0	-1.0
chr9	93247542	93247787	ENSG00000165238.16|WNK2|BCLAF1|BCLAF1	920	+	2.4081814	1.0951236	-1.0	-1.0
chr9	93259075	93259175	ENSG00000165238.16|WNK2|BCLAF1|BCLAF1	914	+	2.0150018	1.0653644	-1.0	-1.0
chr9	93239756	93239971	ENSG00000165238.16|WNK2|BCLAF1|BCLAF1	950	+	2.6187084	1.3021009	-1.0	-1.0
chr9	93564233	93564448	ENSG00000048828.16|FAM120A|BCLAF1|BCLAF1	942	+	3.0248327	1.2391504	-1.0	-1.0
chr9	93498789	93498886	ENSG00000048828.16|FAM120A|BCLAF1|BCLAF1	952	+	2.746156	1.3159293	-1.0	-1.0
chr9	93543221	93543401	ENSG00000048828.16|FAM120A|BCLAF1|BCLAF1	974	+	2.8801296	1.5786765	-1.0	-1.0
chr9	93529397	93529637	ENSG00000048828.16|FAM120A|BCLAF1|BCLAF1	908	+	2.663925	1.0379546	-1.0	-1.0
chr9	93532164	93532344	ENSG00000048828.16|FAM120A|BCLAF1|BCLAF1	913	+	2.6660862	1.0617733	-1.0	-1.0
chr9	93556381	93556526	ENSG00000048828.16|FAM120A|BCLAF1|BCLAF1	938	+	4.9877768	1.206811	-1.0	-1.0
chr9	93497485	93497599	ENSG00000048828.16|FAM120A|BCLAF1|BCLAF1	926	+	2.9159925	1.1332281	-1.0	-1.0
chr9	93562207	93562304	ENSG00000048828.16|FAM120A|BCLAF1|BCLAF1	956	+	3.127149	1.3601236	-1.0	-1.0
chr9	93527154	93527242	ENSG00000048828.16|FAM120A|BCLAF1|BCLAF1	963	+	3.2342093	1.4374615	-1.0	-1.0
chr9	94098380	94098575	ENSG00000158079.14|PTPDC1|BCLAF1|BCLAF1	905	+	6.0510044	1.0200478	-1.0	-1.0
chr9	94097890	94098015	ENSG00000158079.14|PTPDC1|BCLAF1|BCLAF1	904	+	3.939321	1.0160599	-1.0	-1.0
chr9	94097650	94097755	ENSG00000158079.14|PTPDC1|BCLAF1|BCLAF1	904	+	6.0435634	1.0184867	-1.0	-1.0
chr9	94097325	94097445	ENSG00000158079.14|PTPDC1|BCLAF1|BCLAF1	906	+	6.0411043	1.0268296	-1.0	-1.0
chr9	94088149	94088254	ENSG00000158079.14|PTPDC1|BCLAF1|BCLAF1	902	+	3.929079	1.006923	-1.0	-1.0
chr9	94098240	94098365	ENSG00000158079.14|PTPDC1|BCLAF1|BCLAF1	932	+	4.1357145	1.1662716	-1.0	-1.0
chr9	94792764	94792864	ENSG00000148120.16|C9orf3|BCLAF1|BCLAF1	903	+	6.0873413	1.0118561	-1.0	-1.0
chr9	95005541	95005616	ENSG00000148120.16|C9orf3|BCLAF1|BCLAF1	938	+	2.525858	1.2102952	-1.0	-1.0
chr9	95019840	95019950	ENSG00000148120.16|C9orf3|BCLAF1|BCLAF1	906	+	2.859162	1.0269397	-1.0	-1.0
chr9	95060773	95060908	ENSG00000148120.16|C9orf3|BCLAF1|BCLAF1	914	+	2.6972942	1.0650727	-1.0	-1.0
chr9	94759823	94760458	ENSG00000148120.16|C9orf3|BCLAF1|BCLAF1	971	+	5.4467707	1.5429174	-1.0	-1.0
chr9	94759663	94759818	ENSG00000148120.16|C9orf3|BCLAF1|BCLAF1	960	+	6.4197383	1.3984482	-1.0	-1.0
chr9	94992572	94992712	ENSG00000148120.16|C9orf3|BCLAF1|BCLAF1	903	+	3.2068577	1.0143173	-1.0	-1.0
chr9	95086686	95086806	ENSG00000148120.16|C9orf3|BCLAF1|BCLAF1	904	+	2.572917	1.0161058	-1.0	-1.0
chr9	94800756	94800936	ENSG00000148120.16|C9orf3|BCLAF1|BCLAF1	918	+	5.0064044	1.0877174	-1.0	-1.0
chr9	94773021	94773221	ENSG00000148120.16|C9orf3|BCLAF1|BCLAF1	975	+	4.776752	1.5986314	-1.0	-1.0
chr9	95247431	95247516	ENSG00000158169.12|FANCC|BCLAF1|BCLAF1	987	-	4.7348204	1.8929955	-1.0	-1.0
chr9	95249136	95249236	ENSG00000158169.12|FANCC|BCLAF1|BCLAF1	905	-	4.099095	1.0200421	-1.0	-1.0
chr9	95921174	95921315	ENSG00000182150.15|ERCC6L2|BCLAF1|BCLAF1	992	+	3.7582796	2.073619	-1.0	-1.0
chr9	95955913	95956013	ENSG00000182150.15|ERCC6L2|BCLAF1|BCLAF1	997	+	4.102305	2.5149992	-1.0	-1.0
chr9	95897848	95897971	ENSG00000182150.15|ERCC6L2|BCLAF1|BCLAF1	999	+	7.3754168	2.8383079	-1.0	-1.0
chr9	95928718	95928938	ENSG00000182150.15|ERCC6L2|BCLAF1|BCLAF1	976	+	3.9194329	1.6199812	-1.0	-1.0
chr9	95941453	95941549	ENSG00000182150.15|ERCC6L2|BCLAF1|BCLAF1	970	+	3.318374	1.5288656	-1.0	-1.0
chr9	95923259	95923374	ENSG00000182150.15|ERCC6L2|BCLAF1|BCLAF1	954	+	3.773078	1.3373066	-1.0	-1.0
chr9	95972022	95972237	ENSG00000182150.15|ERCC6L2|BCLAF1|BCLAF1	937	+	5.7772155	1.1980416	-1.0	-1.0
chr9	95880898	95881288	ENSG00000182150.15|ERCC6L2|BCLAF1|BCLAF1	975	+	5.5692487	1.6045702	-1.0	-1.0
chr9	95907077	95907271	ENSG00000182150.15|ERCC6L2|BCLAF1|BCLAF1	979	+	5.1765447	1.6820594	-1.0	-1.0
chr9	95972767	95972877	ENSG00000182150.15|ERCC6L2|BCLAF1|BCLAF1	905	+	5.994138	1.0212252	-1.0	-1.0
chr9	95922319	95922418	ENSG00000182150.15|ERCC6L2|BCLAF1|BCLAF1	901	+	3.1810405	1.0065237	-1.0	-1.0
chr9	95928078	95928238	ENSG00000182150.15|ERCC6L2|BCLAF1|BCLAF1	970	+	4.4061728	1.5213035	-1.0	-1.0
chr9	95972292	95972437	ENSG00000182150.15|ERCC6L2|BCLAF1|BCLAF1	905	+	5.5802703	1.020888	-1.0	-1.0
chr9	96004554	96004704	ENSG00000182150.15|ERCC6L2|BCLAF1|BCLAF1	910	+	4.700311	1.047341	-1.0	-1.0
chr9	95916226	95916356	ENSG00000182150.15|ERCC6L2|BCLAF1|BCLAF1	957	+	3.0606146	1.3707453	-1.0	-1.0
chr9	95915667	95915829	ENSG00000182150.15|ERCC6L2|BCLAF1|BCLAF1	941	+	2.9881911	1.2314694	-1.0	-1.0
chr9	96364463	96364550	ENSG00000130958.11|SLC35D2|BCLAF1|BCLAF1	959	-	3.174496	1.3828448	-1.0	-1.0
chr9	96321055	96321341	ENSG00000130958.11|SLC35D2|BCLAF1|BCLAF1	956	-	2.8824599	1.3538743	-1.0	-1.0
chr9	96484399	96484633	ENSG00000130956.13|HABP4|BCLAF1|BCLAF1	999	+	3.8406203	2.897088	-1.0	-1.0
chr9	96458403	96458541	ENSG00000130956.13|HABP4|BCLAF1|BCLAF1	918	+	2.2910802	1.0878675	-1.0	-1.0
chr9	96488088	96488273	ENSG00000130956.13|HABP4|BCLAF1|BCLAF1	928	+	2.2034955	1.1409415	-1.0	-1.0
chr9	96490351	96490496	ENSG00000130956.13|HABP4|BCLAF1|BCLAF1	918	+	3.6987696	1.0880703	-1.0	-1.0
chr9	96489981	96490091	ENSG00000130956.13|HABP4|BCLAF1|BCLAF1	936	+	2.2566016	1.1961279	-1.0	-1.0
chr9	96490196	96490301	ENSG00000130956.13|HABP4|BCLAF1|BCLAF1	950	+	3.1523094	1.3053811	-1.0	-1.0
chr9	96471010	96471094	ENSG00000130956.13|HABP4|BCLAF1|BCLAF1	954	+	2.9445488	1.3370004	-1.0	-1.0
chr9	96465709	96465778	ENSG00000130956.13|HABP4|BCLAF1|BCLAF1	927	+	2.2341642	1.1366134	-1.0	-1.0
chr9	96465346	96465498	ENSG00000130956.13|HABP4|BCLAF1|BCLAF1	904	+	2.1414118	1.0163937	-1.0	-1.0
chr9	96538999	96539140	ENSG00000081377.16|CDC14B|BCLAF1|BCLAF1	985	-	4.6749477	1.8348035	-1.0	-1.0
chr9	96562612	96562785	ENSG00000081377.16|CDC14B|BCLAF1|BCLAF1	999	-	7.500143	3.036363	-1.0	-1.0
chr9	96534454	96534542	ENSG00000081377.16|CDC14B|BCLAF1|BCLAF1	952	-	2.8967395	1.3159293	-1.0	-1.0
chr9	96523260	96523400	ENSG00000081377.16|CDC14B|BCLAF1|BCLAF1	969	-	2.7939975	1.5042522	-1.0	-1.0
chr9	96564776	96564852	ENSG00000081377.16|CDC14B|BCLAF1|BCLAF1	951	-	2.4846008	1.3114312	-1.0	-1.0
chr9	96522505	96522603	ENSG00000081377.16|CDC14B|BCLAF1|BCLAF1	937	-	2.2162712	1.2017478	-1.0	-1.0
chr9	96503507	96503789	ENSG00000081377.16|CDC14B|BCLAF1|BCLAF1	938	-	2.5604918	1.2090127	-1.0	-1.0
chr9	96551795	96551872	ENSG00000081377.16|CDC14B|BCLAF1|BCLAF1	989	-	3.310715	1.9673916	-1.0	-1.0
chr9	96759624	96759729	ENSG00000081386.12|ZNF510|BCLAF1|BCLAF1	903	-	5.976397	1.0126499	-1.0	-1.0
chr9	96758834	96758934	ENSG00000081386.12|ZNF510|BCLAF1|BCLAF1	905	-	5.994138	1.0212252	-1.0	-1.0
chr9	96759339	96759539	ENSG00000081386.12|ZNF510|BCLAF1|BCLAF1	905	-	6.1725464	1.0225027	-1.0	-1.0
chr9	96818691	96818816	ENSG00000196597.11|ZNF782|BCLAF1|BCLAF1	906	-	6.153495	1.0270635	-1.0	-1.0
chr9	96844889	96844989	ENSG00000196597.11|ZNF782|BCLAF1|BCLAF1	902	-	3.9140651	1.0095779	-1.0	-1.0
chr9	96818381	96818491	ENSG00000196597.11|ZNF782|BCLAF1|BCLAF1	907	-	6.011529	1.0303952	-1.0	-1.0
chr9	96817481	96817591	ENSG00000196597.11|ZNF782|BCLAF1|BCLAF1	905	-	5.994138	1.0210263	-1.0	-1.0
chr9	97290584	97290665	ENSG00000254633.1|AL512590.2|BCLAF1|BCLAF1	971	+	6.4985847	1.5441135	-1.0	-1.0
chr9	97276565	97276697	ENSG00000254633.1|AL512590.2|BCLAF1|BCLAF1	992	+	6.88791	2.1105647	-1.0	-1.0
chr9	97281515	97281635	ENSG00000254633.1|AL512590.2|BCLAF1|BCLAF1	904	+	4.00332	1.0161672	-1.0	-1.0
chr9	97276568	97276697	ENSG00000254876.5|AL590705.5|BCLAF1|BCLAF1	993	+	6.908563	2.140373	-1.0	-1.0
chr9	97281515	97281635	ENSG00000254876.5|AL590705.5|BCLAF1|BCLAF1	904	+	4.00332	1.0162966	-1.0	-1.0
chr9	97290583	97290665	ENSG00000254876.5|AL590705.5|BCLAF1|BCLAF1	971	+	6.4985847	1.5437135	-1.0	-1.0
chr9	97276568	97276697	ENSG00000255036.6|AL512590.3|BCLAF1|BCLAF1	993	+	6.908563	2.1402087	-1.0	-1.0
chr9	97281515	97281635	ENSG00000255036.6|AL512590.3|BCLAF1|BCLAF1	904	+	4.00332	1.0165427	-1.0	-1.0
chr9	97290583	97290665	ENSG00000255036.6|AL512590.3|BCLAF1|BCLAF1	971	+	6.4985847	1.5439026	-1.0	-1.0
chr9	97483183	97483351	ENSG00000196116.7|TDRD7|BCLAF1|BCLAF1	903	+	5.9977756	1.0112106	-1.0	-1.0
chr9	97441657	97441862	ENSG00000196116.7|TDRD7|BCLAF1|BCLAF1	903	+	2.9239933	1.013423	-1.0	-1.0
chr9	97432024	97432174	ENSG00000196116.7|TDRD7|BCLAF1|BCLAF1	990	+	6.809196	1.9795095	-1.0	-1.0
chr9	97472322	97472495	ENSG00000196116.7|TDRD7|BCLAF1|BCLAF1	904	+	3.9280374	1.0179878	-1.0	-1.0
chr9	97482968	97483083	ENSG00000196116.7|TDRD7|BCLAF1|BCLAF1	905	+	4.5832043	1.0205858	-1.0	-1.0
chr9	97464841	97465011	ENSG00000196116.7|TDRD7|BCLAF1|BCLAF1	960	+	5.026879	1.3968494	-1.0	-1.0
chr9	97605482	97605632	ENSG00000136925.14|TSTD2|BCLAF1|BCLAF1	945	-	6.3982162	1.2591255	-1.0	-1.0
chr9	97611573	97611673	ENSG00000136925.14|TSTD2|BCLAF1|BCLAF1	900	-	6.376009	1.0002886	-1.0	-1.0
chr9	97604763	97604865	ENSG00000136925.14|TSTD2|BCLAF1|BCLAF1	903	-	2.4890027	1.0138702	-1.0	-1.0
chr9	97625735	97625975	ENSG00000136925.14|TSTD2|BCLAF1|BCLAF1	938	-	4.3916116	1.2079666	-1.0	-1.0
chr9	97641561	97641662	ENSG00000136937.12|NCBP1|BCLAF1|BCLAF1	976	+	3.752055	1.614074	-1.0	-1.0
chr9	97645610	97645732	ENSG00000136937.12|NCBP1|BCLAF1|BCLAF1	935	+	4.205059	1.1858631	-1.0	-1.0
chr9	97651309	97651373	ENSG00000136937.12|NCBP1|BCLAF1|BCLAF1	904	+	3.9611695	1.0164644	-1.0	-1.0
chr9	97658639	97658743	ENSG00000136937.12|NCBP1|BCLAF1|BCLAF1	950	+	2.8624144	1.303594	-1.0	-1.0
chr9	97640793	97640882	ENSG00000136937.12|NCBP1|BCLAF1|BCLAF1	970	+	4.340261	1.5168314	-1.0	-1.0
chr9	97643203	97643360	ENSG00000136937.12|NCBP1|BCLAF1|BCLAF1	948	+	3.0052805	1.2857312	-1.0	-1.0
chr9	97668845	97668974	ENSG00000136937.12|NCBP1|BCLAF1|BCLAF1	986	+	6.6910176	1.8618228	-1.0	-1.0
chr9	97664339	97664443	ENSG00000136937.12|NCBP1|BCLAF1|BCLAF1	977	+	3.592664	1.6424065	-1.0	-1.0
chr9	97645116	97645224	ENSG00000136937.12|NCBP1|BCLAF1|BCLAF1	968	+	2.7818778	1.492034	-1.0	-1.0
chr9	97653797	97653908	ENSG00000136937.12|NCBP1|BCLAF1|BCLAF1	925	+	2.6479232	1.1243155	-1.0	-1.0
chr9	97662041	97662144	ENSG00000136937.12|NCBP1|BCLAF1|BCLAF1	963	+	3.243335	1.4295735	-1.0	-1.0
chr9	97648007	97648223	ENSG00000136937.12|NCBP1|BCLAF1|BCLAF1	945	+	2.889506	1.2574726	-1.0	-1.0
chr9	97660945	97661068	ENSG00000136937.12|NCBP1|BCLAF1|BCLAF1	980	+	5.536213	1.6943074	-1.0	-1.0
chr9	97669602	97669752	ENSG00000136937.12|NCBP1|BCLAF1|BCLAF1	939	+	2.73742	1.2128831	-1.0	-1.0
chr9	97662953	97663047	ENSG00000136937.12|NCBP1|BCLAF1|BCLAF1	906	+	2.5441191	1.0254195	-1.0	-1.0
chr9	97689533	97689639	ENSG00000136936.10|XPA|BCLAF1|BCLAF1	999	-	5.4320974	3.0319598	-1.0	-1.0
chr9	97693648	97693758	ENSG00000136936.10|XPA|BCLAF1|BCLAF1	904	-	3.9986284	1.0167223	-1.0	-1.0
chr9	97675418	97675587	ENSG00000136936.10|XPA|BCLAF1|BCLAF1	977	-	4.597687	1.6451008	-1.0	-1.0
chr9	97687095	97687195	ENSG00000136936.10|XPA|BCLAF1|BCLAF1	905	-	6.119486	1.0241594	-1.0	-1.0
chr9	97684922	97685040	ENSG00000136936.10|XPA|BCLAF1|BCLAF1	988	-	6.759261	1.9134014	-1.0	-1.0
chr9	98011270	98011389	ENSG00000136938.8|ANP32B|BCLAF1|BCLAF1	1000	+	4.4965444	3.9378085	-1.0	-1.0
chr9	98015363	98015818	ENSG00000136938.8|ANP32B|BCLAF1|BCLAF1	1000	+	3.405929	3.3468707	-1.0	-1.0
chr9	97983480	97983609	ENSG00000136938.8|ANP32B|BCLAF1|BCLAF1	975	+	2.2959762	1.5996847	-1.0	-1.0
chr9	98004934	98005219	ENSG00000136938.8|ANP32B|BCLAF1|BCLAF1	949	+	2.2053216	1.2960354	-1.0	-1.0
chr9	97994630	97994775	ENSG00000136938.8|ANP32B|BCLAF1|BCLAF1	997	+	4.3860054	2.5413408	-1.0	-1.0
chr9	98012420	98012472	ENSG00000136938.8|ANP32B|BCLAF1|BCLAF1	1000	+	5.2258644	3.5305004	-1.0	-1.0
chr9	97998555	97998678	ENSG00000136938.8|ANP32B|BCLAF1|BCLAF1	987	+	2.6825373	1.8864459	-1.0	-1.0
chr9	99137973	99138089	ENSG00000106799.12|TGFBR1|BCLAF1|BCLAF1	904	+	6.12563	1.0157869	-1.0	-1.0
chr9	99147653	99147784	ENSG00000106799.12|TGFBR1|BCLAF1|BCLAF1	905	+	3.8683174	1.0205625	-1.0	-1.0
chr9	99928777	99928877	ENSG00000136874.10|STX17|BCLAF1|BCLAF1	903	+	4.0872536	1.0118561	-1.0	-1.0
chr9	99959916	99960032	ENSG00000136874.10|STX17|BCLAF1|BCLAF1	966	+	4.3262534	1.4712291	-1.0	-1.0
chr9	99968733	99968863	ENSG00000136874.10|STX17|BCLAF1|BCLAF1	943	+	5.667795	1.2404612	-1.0	-1.0
chr9	99915177	99915357	ENSG00000136874.10|STX17|BCLAF1|BCLAF1	983	+	3.1964874	1.7700844	-1.0	-1.0
chr9	99968513	99968613	ENSG00000136874.10|STX17|BCLAF1|BCLAF1	905	+	3.9403377	1.0225105	-1.0	-1.0
chr9	99951059	99951285	ENSG00000136874.10|STX17|BCLAF1|BCLAF1	980	+	3.3477063	1.6907762	-1.0	-1.0
chr9	100016321	100016438	ENSG00000023318.7|ERP44|BCLAF1|BCLAF1	996	-	6.2751536	2.4219582	-1.0	-1.0
chr9	100292325	100292575	ENSG00000119509.12|INVS|BCLAF1|BCLAF1	941	+	3.9430828	1.2262284	-1.0	-1.0
chr9	100252906	100253131	ENSG00000119509.12|INVS|BCLAF1|BCLAF1	989	+	4.2615066	1.9394411	-1.0	-1.0
chr9	100226061	100226221	ENSG00000119509.12|INVS|BCLAF1|BCLAF1	904	+	3.1910243	1.0160831	-1.0	-1.0
chr9	100264821	100264928	ENSG00000119509.12|INVS|BCLAF1|BCLAF1	987	+	6.71342	1.9008155	-1.0	-1.0
chr9	100296966	100297106	ENSG00000119509.12|INVS|BCLAF1|BCLAF1	927	+	6.3411317	1.1381974	-1.0	-1.0
chr9	100240059	100240239	ENSG00000119509.12|INVS|BCLAF1|BCLAF1	953	+	3.558083	1.3317219	-1.0	-1.0
chr9	100126549	100126679	ENSG00000119509.12|INVS|BCLAF1|BCLAF1	950	+	3.7845552	1.297127	-1.0	-1.0
chr9	100252282	100252438	ENSG00000119509.12|INVS|BCLAF1|BCLAF1	945	+	3.7810657	1.2560185	-1.0	-1.0
chr9	100272913	100273076	ENSG00000119509.12|INVS|BCLAF1|BCLAF1	969	+	4.3412857	1.5040265	-1.0	-1.0
chr9	100284474	100284574	ENSG00000119509.12|INVS|BCLAF1|BCLAF1	903	+	5.976397	1.0124774	-1.0	-1.0
chr9	100126382	100126549	ENSG00000119509.12|INVS|BCLAF1|BCLAF1	987	+	3.234418	1.9018447	-1.0	-1.0
chr9	100292940	100293040	ENSG00000119509.12|INVS|BCLAF1|BCLAF1	903	+	3.905522	1.0124774	-1.0	-1.0
chr9	100242569	100242674	ENSG00000119509.12|INVS|BCLAF1|BCLAF1	991	+	4.8491507	2.068005	-1.0	-1.0
chr9	100104497	100104622	ENSG00000119509.12|INVS|BCLAF1|BCLAF1	923	+	3.3972583	1.1118023	-1.0	-1.0
chr9	100229659	100229827	ENSG00000119509.12|INVS|BCLAF1|BCLAF1	981	+	3.5870235	1.7203995	-1.0	-1.0
chr9	100346076	100346315	ENSG00000136891.13|TEX10|BCLAF1|BCLAF1	995	-	3.7994401	2.268107	-1.0	-1.0
chr9	100329139	100329275	ENSG00000136891.13|TEX10|BCLAF1|BCLAF1	985	-	3.950594	1.829658	-1.0	-1.0
chr9	100329930	100330130	ENSG00000136891.13|TEX10|BCLAF1|BCLAF1	989	-	3.723341	1.9530143	-1.0	-1.0
chr9	100340256	100340369	ENSG00000136891.13|TEX10|BCLAF1|BCLAF1	938	-	3.0815985	1.2054392	-1.0	-1.0
chr9	100326301	100326476	ENSG00000136891.13|TEX10|BCLAF1|BCLAF1	926	-	2.742065	1.1282531	-1.0	-1.0
chr9	100349228	100349348	ENSG00000136891.13|TEX10|BCLAF1|BCLAF1	906	-	4.039512	1.02602	-1.0	-1.0
chr9	100327786	100327962	ENSG00000136891.13|TEX10|BCLAF1|BCLAF1	987	-	4.324605	1.8884215	-1.0	-1.0
chr9	100321682	100321771	ENSG00000136891.13|TEX10|BCLAF1|BCLAF1	952	-	2.76184	1.3177664	-1.0	-1.0
chr9	100347078	100347406	ENSG00000136891.13|TEX10|BCLAF1|BCLAF1	937	-	3.6497664	1.2039368	-1.0	-1.0
chr9	101185454	101185554	ENSG00000148123.14|PLPPR1|BCLAF1|BCLAF1	904	+	2.0154657	1.0194445	-1.0	-1.0
chr9	101371233	101371378	ENSG00000136881.11|BAAT|BCLAF1|BCLAF1	904	-	6.083165	1.0158981	-1.0	-1.0
chr9	101390667	101390777	ENSG00000136897.7|MRPL50|BCLAF1|BCLAF1	910	-	2.33367	1.0448654	-1.0	-1.0
chr9	101404050	101404150	ENSG00000136870.10|ZNF189|BCLAF1|BCLAF1	902	+	2.7258	1.0095335	-1.0	-1.0
chr9	101399888	101400010	ENSG00000136870.10|ZNF189|BCLAF1|BCLAF1	933	+	2.2817018	1.1725366	-1.0	-1.0
chr9	101408923	101409138	ENSG00000136870.10|ZNF189|BCLAF1|BCLAF1	979	+	4.0745354	1.6782981	-1.0	-1.0
chr9	101398927	101399072	ENSG00000136870.10|ZNF189|BCLAF1|BCLAF1	922	+	2.1543343	1.1103402	-1.0	-1.0
chr9	101407928	101408353	ENSG00000136870.10|ZNF189|BCLAF1|BCLAF1	985	+	3.610664	1.8119882	-1.0	-1.0
chr9	101404640	101404745	ENSG00000136870.10|ZNF189|BCLAF1|BCLAF1	904	+	4.0318184	1.0164431	-1.0	-1.0
chr9	101553987	101554105	ENSG00000155827.11|RNF20|BCLAF1|BCLAF1	993	+	6.903896	2.1440678	-1.0	-1.0
chr9	101557383	101557596	ENSG00000155827.11|RNF20|BCLAF1|BCLAF1	971	+	4.937439	1.5383447	-1.0	-1.0
chr9	101551688	101551819	ENSG00000155827.11|RNF20|BCLAF1|BCLAF1	985	+	5.890998	1.8369818	-1.0	-1.0
chr9	101552155	101552262	ENSG00000155827.11|RNF20|BCLAF1|BCLAF1	901	+	3.9928257	1.0064901	-1.0	-1.0
chr9	101540236	101540370	ENSG00000155827.11|RNF20|BCLAF1|BCLAF1	944	+	6.2766056	1.2521232	-1.0	-1.0
chr9	101540489	101540624	ENSG00000155827.11|RNF20|BCLAF1|BCLAF1	955	+	6.3286524	1.344183	-1.0	-1.0
chr9	101552602	101552753	ENSG00000155827.11|RNF20|BCLAF1|BCLAF1	971	+	6.4483438	1.5342171	-1.0	-1.0
chr9	101554693	101554838	ENSG00000155827.11|RNF20|BCLAF1|BCLAF1	958	+	5.5487013	1.3734695	-1.0	-1.0
chr9	101561089	101561259	ENSG00000155827.11|RNF20|BCLAF1|BCLAF1	926	+	3.9344728	1.1306305	-1.0	-1.0
chr9	101540847	101540975	ENSG00000155827.11|RNF20|BCLAF1|BCLAF1	920	+	6.3254685	1.0982506	-1.0	-1.0
chr9	104129644	104129845	ENSG00000136824.18|SMC2|BCLAF1|BCLAF1	995	+	7.038304	2.3115704	-1.0	-1.0
chr9	104116199	104116314	ENSG00000136824.18|SMC2|BCLAF1|BCLAF1	993	+	6.945732	2.1617153	-1.0	-1.0
chr9	104102423	104102568	ENSG00000136824.18|SMC2|BCLAF1|BCLAF1	973	+	6.5033355	1.5724857	-1.0	-1.0
chr9	104113315	104113470	ENSG00000136824.18|SMC2|BCLAF1|BCLAF1	946	+	6.3840666	1.2708342	-1.0	-1.0
chr9	104101959	104102169	ENSG00000136824.18|SMC2|BCLAF1|BCLAF1	935	+	4.4580674	1.185157	-1.0	-1.0
chr9	104111580	104111765	ENSG00000136824.18|SMC2|BCLAF1|BCLAF1	965	+	3.976801	1.4503733	-1.0	-1.0
chr9	104120026	104120162	ENSG00000136824.18|SMC2|BCLAF1|BCLAF1	992	+	6.647466	2.0787332	-1.0	-1.0
chr9	104114690	104114829	ENSG00000136824.18|SMC2|BCLAF1|BCLAF1	995	+	5.6751375	2.28483	-1.0	-1.0
chr9	104113963	104114081	ENSG00000136824.18|SMC2|BCLAF1|BCLAF1	969	+	4.3906746	1.5070395	-1.0	-1.0
chr9	104126640	104126784	ENSG00000136824.18|SMC2|BCLAF1|BCLAF1	984	+	3.992654	1.799661	-1.0	-1.0
chr9	104132008	104132125	ENSG00000136824.18|SMC2|BCLAF1|BCLAF1	993	+	5.715593	2.1484156	-1.0	-1.0
chr9	104134459	104134564	ENSG00000136824.18|SMC2|BCLAF1|BCLAF1	905	+	5.994138	1.0212252	-1.0	-1.0
chr9	104118210	104118370	ENSG00000136824.18|SMC2|BCLAF1|BCLAF1	903	+	4.3420334	1.0139397	-1.0	-1.0
chr9	104124991	104125091	ENSG00000136824.18|SMC2|BCLAF1|BCLAF1	905	+	3.9403377	1.023305	-1.0	-1.0
chr9	104127285	104127475	ENSG00000136824.18|SMC2|BCLAF1|BCLAF1	993	+	5.790614	2.1602364	-1.0	-1.0
chr9	104836979	104837096	ENSG00000165029.15|ABCA1|BCLAF1|BCLAF1	990	-	2.7422643	2.0142694	-1.0	-1.0
chr9	104822495	104822667	ENSG00000165029.15|ABCA1|BCLAF1|BCLAF1	997	-	2.9207764	2.4791167	-1.0	-1.0
chr9	104814132	104814231	ENSG00000165029.15|ABCA1|BCLAF1|BCLAF1	937	-	1.9072783	1.2016866	-1.0	-1.0
chr9	104812573	104812722	ENSG00000165029.15|ABCA1|BCLAF1|BCLAF1	996	-	3.2406454	2.3540583	-1.0	-1.0
chr9	104845364	104845464	ENSG00000165029.15|ABCA1|BCLAF1|BCLAF1	902	-	2.6988585	1.0081153	-1.0	-1.0
chr9	104793170	104793295	ENSG00000165029.15|ABCA1|BCLAF1|BCLAF1	967	-	2.2905765	1.4751161	-1.0	-1.0
chr9	104837427	104837562	ENSG00000165029.15|ABCA1|BCLAF1|BCLAF1	997	-	2.5357623	2.5372405	-1.0	-1.0
chr9	104784101	104784455	ENSG00000165029.15|ABCA1|BCLAF1|BCLAF1	995	-	3.106948	2.2689252	-1.0	-1.0
chr9	104824464	104824578	ENSG00000165029.15|ABCA1|BCLAF1|BCLAF1	997	-	3.2496328	2.589539	-1.0	-1.0
chr9	104819926	104820069	ENSG00000165029.15|ABCA1|BCLAF1|BCLAF1	993	-	2.7069223	2.16705	-1.0	-1.0
chr9	104889320	104889695	ENSG00000165029.15|ABCA1|BCLAF1|BCLAF1	979	-	3.2876096	1.6725148	-1.0	-1.0
chr9	104827022	104827169	ENSG00000165029.15|ABCA1|BCLAF1|BCLAF1	901	-	1.6788361	1.0032841	-1.0	-1.0
chr9	104796308	104796424	ENSG00000165029.15|ABCA1|BCLAF1|BCLAF1	940	-	1.9842784	1.2251867	-1.0	-1.0
chr9	104791935	104791998	ENSG00000165029.15|ABCA1|BCLAF1|BCLAF1	1000	-	3.549738	3.3082151	-1.0	-1.0
chr9	104819585	104819723	ENSG00000165029.15|ABCA1|BCLAF1|BCLAF1	963	-	2.2418315	1.4366105	-1.0	-1.0
chr9	104889101	104889195	ENSG00000165029.15|ABCA1|BCLAF1|BCLAF1	997	-	2.93949	2.5591667	-1.0	-1.0
chr9	104858521	104858698	ENSG00000165029.15|ABCA1|BCLAF1|BCLAF1	1000	-	3.535759	3.8690562	-1.0	-1.0
chr9	104790921	104791028	ENSG00000165029.15|ABCA1|BCLAF1|BCLAF1	1000	-	3.6522644	3.3057833	-1.0	-1.0
chr9	104816142	104816345	ENSG00000165029.15|ABCA1|BCLAF1|BCLAF1	975	-	2.5222237	1.5947316	-1.0	-1.0
chr9	104799818	104799983	ENSG00000165029.15|ABCA1|BCLAF1|BCLAF1	961	-	2.3495557	1.4038129	-1.0	-1.0
chr9	104798420	104798598	ENSG00000165029.15|ABCA1|BCLAF1|BCLAF1	965	-	2.3116693	1.455423	-1.0	-1.0
chr9	104822331	104822495	ENSG00000165029.15|ABCA1|BCLAF1|BCLAF1	955	-	2.8558273	1.3509427	-1.0	-1.0
chr9	104804625	104804720	ENSG00000165029.15|ABCA1|BCLAF1|BCLAF1	965	-	2.3329854	1.4564016	-1.0	-1.0
chr9	104828915	104829138	ENSG00000165029.15|ABCA1|BCLAF1|BCLAF1	942	-	2.0249302	1.2390686	-1.0	-1.0
chr9	104800509	104800584	ENSG00000165029.15|ABCA1|BCLAF1|BCLAF1	999	-	4.11447	3.051416	-1.0	-1.0
chr9	104861597	104861800	ENSG00000165029.15|ABCA1|BCLAF1|BCLAF1	987	-	2.760231	1.8955657	-1.0	-1.0
chr9	104792785	104792906	ENSG00000165029.15|ABCA1|BCLAF1|BCLAF1	995	-	3.1213288	2.3417907	-1.0	-1.0
chr9	104840298	104840519	ENSG00000165029.15|ABCA1|BCLAF1|BCLAF1	992	-	2.771056	2.1109722	-1.0	-1.0
chr9	104818662	104818817	ENSG00000165029.15|ABCA1|BCLAF1|BCLAF1	961	-	2.1410801	1.4103035	-1.0	-1.0
chr9	104821374	104821506	ENSG00000165029.15|ABCA1|BCLAF1|BCLAF1	964	-	2.4947805	1.447466	-1.0	-1.0
chr9	104796052	104796192	ENSG00000165029.15|ABCA1|BCLAF1|BCLAF1	976	-	2.4112704	1.618676	-1.0	-1.0
chr9	104831621	104831827	ENSG00000165029.15|ABCA1|BCLAF1|BCLAF1	999	-	3.0558612	2.8773673	-1.0	-1.0
chr9	104825635	104825887	ENSG00000165029.15|ABCA1|BCLAF1|BCLAF1	972	-	2.2866614	1.5471833	-1.0	-1.0
chr9	104884426	104884568	ENSG00000165029.15|ABCA1|BCLAF1|BCLAF1	984	-	2.5819583	1.8042742	-1.0	-1.0
chr9	104785485	104785639	ENSG00000165029.15|ABCA1|BCLAF1|BCLAF1	963	-	2.4573812	1.4260302	-1.0	-1.0
chr9	104813887	104814007	ENSG00000165029.15|ABCA1|BCLAF1|BCLAF1	902	-	3.9140651	1.0098212	-1.0	-1.0
chr9	104832573	104832771	ENSG00000165029.15|ABCA1|BCLAF1|BCLAF1	1000	-	3.506706	3.5794435	-1.0	-1.0
chr9	104786872	104786976	ENSG00000165029.15|ABCA1|BCLAF1|BCLAF1	984	-	2.3218324	1.7994745	-1.0	-1.0
chr9	104786297	104786390	ENSG00000165029.15|ABCA1|BCLAF1|BCLAF1	1000	-	3.9402442	3.8208635	-1.0	-1.0
chr9	104845476	104845569	ENSG00000165029.15|ABCA1|BCLAF1|BCLAF1	997	-	2.9220626	2.4761424	-1.0	-1.0
chr9	104787919	104788049	ENSG00000165029.15|ABCA1|BCLAF1|BCLAF1	999	-	3.382977	3.1002707	-1.0	-1.0
chr9	104883038	104883157	ENSG00000165029.15|ABCA1|BCLAF1|BCLAF1	994	-	2.689899	2.1992743	-1.0	-1.0
chr9	104794386	104794510	ENSG00000165029.15|ABCA1|BCLAF1|BCLAF1	999	-	3.0447772	2.886527	-1.0	-1.0
chr9	104788425	104788567	ENSG00000165029.15|ABCA1|BCLAF1|BCLAF1	998	-	3.4122033	2.728588	-1.0	-1.0
chr9	104802053	104802159	ENSG00000165029.15|ABCA1|BCLAF1|BCLAF1	1000	-	3.663105	3.451955	-1.0	-1.0
chr9	104830924	104831101	ENSG00000165029.15|ABCA1|BCLAF1|BCLAF1	999	-	3.2324939	2.9026906	-1.0	-1.0
chr9	104903613	104903748	ENSG00000165029.15|ABCA1|BCLAF1|BCLAF1	936	-	2.8621032	1.1908166	-1.0	-1.0
chr9	104806300	104806425	ENSG00000165029.15|ABCA1|BCLAF1|BCLAF1	953	-	2.4691658	1.3259109	-1.0	-1.0
chr9	105335562	105335699	ENSG00000070214.15|SLC44A1|BCLAF1|BCLAF1	997	+	4.4642735	2.4877954	-1.0	-1.0
chr9	105374602	105374735	ENSG00000070214.15|SLC44A1|BCLAF1|BCLAF1	916	+	2.633715	1.0746676	-1.0	-1.0
chr9	105309723	105309866	ENSG00000070214.15|SLC44A1|BCLAF1|BCLAF1	917	+	2.4887328	1.080488	-1.0	-1.0
chr9	105364599	105364719	ENSG00000070214.15|SLC44A1|BCLAF1|BCLAF1	923	+	2.9592636	1.1121453	-1.0	-1.0
chr9	105361190	105361325	ENSG00000070214.15|SLC44A1|BCLAF1|BCLAF1	913	+	2.4356365	1.0629083	-1.0	-1.0
chr9	105356196	105356376	ENSG00000070214.15|SLC44A1|BCLAF1|BCLAF1	972	+	3.1184146	1.5484937	-1.0	-1.0
chr9	105535066	105535221	ENSG00000106701.11|FSD1L|BCLAF1|BCLAF1	986	+	5.0080967	1.8524355	-1.0	-1.0
chr9	105522331	105522516	ENSG00000106701.11|FSD1L|BCLAF1|BCLAF1	928	+	3.5654752	1.141478	-1.0	-1.0
chr9	105464235	105464331	ENSG00000106701.11|FSD1L|BCLAF1|BCLAF1	992	+	4.1942234	2.1142693	-1.0	-1.0
chr9	105520956	105521131	ENSG00000106701.11|FSD1L|BCLAF1|BCLAF1	973	+	6.5045686	1.5640204	-1.0	-1.0
chr9	105471903	105472073	ENSG00000106701.11|FSD1L|BCLAF1|BCLAF1	998	+	5.268414	2.666909	-1.0	-1.0
chr9	105508616	105508715	ENSG00000106701.11|FSD1L|BCLAF1|BCLAF1	942	+	3.1209207	1.2379582	-1.0	-1.0
chr9	105522606	105522706	ENSG00000106701.11|FSD1L|BCLAF1|BCLAF1	965	+	6.4351277	1.453344	-1.0	-1.0
chr9	105546357	105546487	ENSG00000106701.11|FSD1L|BCLAF1|BCLAF1	979	+	5.458543	1.6839788	-1.0	-1.0
chr9	105484380	105484502	ENSG00000106701.11|FSD1L|BCLAF1|BCLAF1	985	+	4.421983	1.8186429	-1.0	-1.0
chr9	105506398	105506603	ENSG00000106701.11|FSD1L|BCLAF1|BCLAF1	1000	+	5.967087	3.4794755	-1.0	-1.0
chr9	105512806	105512931	ENSG00000106701.11|FSD1L|BCLAF1|BCLAF1	1000	+	5.515529	3.3534613	-1.0	-1.0
chr9	105468192	105468324	ENSG00000106701.11|FSD1L|BCLAF1|BCLAF1	1000	+	8.394481	4.8624353	-1.0	-1.0
chr9	105522607	105522707	ENSG00000229419.1|RALGAPA1P1|BCLAF1|BCLAF1	965	+	6.4351277	1.4515469	-1.0	-1.0
chr9	105520957	105521132	ENSG00000229419.1|RALGAPA1P1|BCLAF1|BCLAF1	972	+	6.4982686	1.5577192	-1.0	-1.0
chr9	105522332	105522512	ENSG00000229419.1|RALGAPA1P1|BCLAF1|BCLAF1	934	+	3.6404066	1.1806021	-1.0	-1.0
chr9	107324833	107325004	ENSG00000119318.12|RAD23B|BCLAF1|BCLAF1	991	+	2.966159	2.024751	-1.0	-1.0
chr9	107302034	107302114	ENSG00000119318.12|RAD23B|BCLAF1|BCLAF1	943	+	2.262354	1.2468857	-1.0	-1.0
chr9	107331612	107331787	ENSG00000119318.12|RAD23B|BCLAF1|BCLAF1	903	+	2.8632352	1.0110868	-1.0	-1.0
chr9	107329542	107329642	ENSG00000119318.12|RAD23B|BCLAF1|BCLAF1	900	+	1.8880832	1.0013701	-1.0	-1.0
chr9	107300140	107300222	ENSG00000119318.12|RAD23B|BCLAF1|BCLAF1	983	+	3.0579515	1.7693431	-1.0	-1.0
chr9	107318751	107318871	ENSG00000119318.12|RAD23B|BCLAF1|BCLAF1	926	+	2.4423258	1.1305087	-1.0	-1.0
chr9	107283581	107283695	ENSG00000119318.12|RAD23B|BCLAF1|BCLAF1	922	+	1.846626	1.1074964	-1.0	-1.0
chr9	107306478	107306647	ENSG00000119318.12|RAD23B|BCLAF1|BCLAF1	975	+	2.8427546	1.5978411	-1.0	-1.0
chr9	108919252	108919349	ENSG00000070061.14|ELP1|BCLAF1|BCLAF1	1000	-	4.958369	4.4553432	-1.0	-1.0
chr9	108929768	108929921	ENSG00000070061.14|ELP1|BCLAF1|BCLAF1	1000	-	3.5751781	3.758903	-1.0	-1.0
chr9	108931411	108931546	ENSG00000070061.14|ELP1|BCLAF1|BCLAF1	905	-	4.225645	1.0225811	-1.0	-1.0
chr9	108889331	108889393	ENSG00000070061.14|ELP1|BCLAF1|BCLAF1	993	-	6.9635887	2.1868026	-1.0	-1.0
chr9	108917546	108917670	ENSG00000070061.14|ELP1|BCLAF1|BCLAF1	985	-	2.5355263	1.8382957	-1.0	-1.0
chr9	108871372	108871472	ENSG00000070061.14|ELP1|BCLAF1|BCLAF1	937	-	3.4197366	1.2031239	-1.0	-1.0
chr9	108901627	108901681	ENSG00000070061.14|ELP1|BCLAF1|BCLAF1	994	-	3.6221843	2.195631	-1.0	-1.0
chr9	108898501	108898581	ENSG00000070061.14|ELP1|BCLAF1|BCLAF1	1000	-	4.0343733	3.4305596	-1.0	-1.0
chr9	108882124	108882187	ENSG00000070061.14|ELP1|BCLAF1|BCLAF1	997	-	2.7692163	2.5856736	-1.0	-1.0
chr9	108897147	108897285	ENSG00000070061.14|ELP1|BCLAF1|BCLAF1	1000	-	3.7249417	4.5628514	-1.0	-1.0
chr9	108896495	108896644	ENSG00000070061.14|ELP1|BCLAF1|BCLAF1	1000	-	5.088025	6.4257407	-1.0	-1.0
chr9	108877994	108878144	ENSG00000070061.14|ELP1|BCLAF1|BCLAF1	999	-	2.8907416	3.2999494	-1.0	-1.0
chr9	108871122	108871317	ENSG00000070061.14|ELP1|BCLAF1|BCLAF1	949	-	3.6331232	1.2922558	-1.0	-1.0
chr9	108908304	108908404	ENSG00000070061.14|ELP1|BCLAF1|BCLAF1	992	-	2.8716483	2.1160293	-1.0	-1.0
chr9	108902838	108902942	ENSG00000070061.14|ELP1|BCLAF1|BCLAF1	955	-	2.4375691	1.3500187	-1.0	-1.0
chr9	108899821	108899895	ENSG00000070061.14|ELP1|BCLAF1|BCLAF1	999	-	4.508793	3.2846959	-1.0	-1.0
chr9	108871552	108871737	ENSG00000070061.14|ELP1|BCLAF1|BCLAF1	931	-	3.3016648	1.1635222	-1.0	-1.0
chr9	108927371	108927453	ENSG00000070061.14|ELP1|BCLAF1|BCLAF1	996	-	3.4284046	2.440575	-1.0	-1.0
chr9	108892985	108893083	ENSG00000070061.14|ELP1|BCLAF1|BCLAF1	999	-	4.148033	3.1680777	-1.0	-1.0
chr9	108926522	108926603	ENSG00000070061.14|ELP1|BCLAF1|BCLAF1	999	-	3.5994637	3.0794518	-1.0	-1.0
chr9	108879445	108879557	ENSG00000070061.14|ELP1|BCLAF1|BCLAF1	1000	-	3.1536665	4.1716475	-1.0	-1.0
chr9	108930996	108931196	ENSG00000070061.14|ELP1|BCLAF1|BCLAF1	987	-	2.912649	1.9011486	-1.0	-1.0
chr9	108868746	108869182	ENSG00000070061.14|ELP1|BCLAF1|BCLAF1	994	-	2.6892552	2.256396	-1.0	-1.0
chr9	108911009	108911180	ENSG00000070061.14|ELP1|BCLAF1|BCLAF1	972	-	2.8584168	1.5516227	-1.0	-1.0
chr9	108896839	108896952	ENSG00000070061.14|ELP1|BCLAF1|BCLAF1	928	-	3.5611286	1.1434298	-1.0	-1.0
chr9	108896952	108897038	ENSG00000070061.14|ELP1|BCLAF1|BCLAF1	996	-	3.1092978	2.416644	-1.0	-1.0
chr9	108918390	108918500	ENSG00000070061.14|ELP1|BCLAF1|BCLAF1	911	-	2.3096774	1.0483876	-1.0	-1.0
chr9	108874894	108874970	ENSG00000070061.14|ELP1|BCLAF1|BCLAF1	937	-	2.0902693	1.2009118	-1.0	-1.0
chr9	108891202	108891404	ENSG00000070061.14|ELP1|BCLAF1|BCLAF1	999	-	3.846736	3.20616	-1.0	-1.0
chr9	108922841	108922927	ENSG00000070061.14|ELP1|BCLAF1|BCLAF1	1000	-	3.581062	3.5079088	-1.0	-1.0
chr9	108885742	108885847	ENSG00000070061.14|ELP1|BCLAF1|BCLAF1	903	-	1.9608289	1.0150706	-1.0	-1.0
chr9	108881704	108881765	ENSG00000070061.14|ELP1|BCLAF1|BCLAF1	998	-	3.0622065	2.644388	-1.0	-1.0
chr9	108898670	108898749	ENSG00000070061.14|ELP1|BCLAF1|BCLAF1	1000	-	6.03209	4.0787044	-1.0	-1.0
chr9	108912263	108912494	ENSG00000070061.14|ELP1|BCLAF1|BCLAF1	1000	-	3.6255915	3.3641915	-1.0	-1.0
chr9	108918810	108918901	ENSG00000070061.14|ELP1|BCLAF1|BCLAF1	905	-	1.9172814	1.0220498	-1.0	-1.0
chr9	108906302	108906485	ENSG00000070061.14|ELP1|BCLAF1|BCLAF1	999	-	3.3157413	3.0303977	-1.0	-1.0
chr9	108900259	108900375	ENSG00000070061.14|ELP1|BCLAF1|BCLAF1	1000	-	4.006796	3.6644235	-1.0	-1.0
chr9	108933968	108934078	ENSG00000070061.14|ELP1|BCLAF1|BCLAF1	907	-	3.2348456	1.0315001	-1.0	-1.0
chr9	108916203	108916297	ENSG00000070061.14|ELP1|BCLAF1|BCLAF1	985	-	2.3105557	1.8097227	-1.0	-1.0
chr9	108880051	108880165	ENSG00000070061.14|ELP1|BCLAF1|BCLAF1	1000	-	2.9778953	3.476015	-1.0	-1.0
chr9	108903562	108903669	ENSG00000070061.14|ELP1|BCLAF1|BCLAF1	1000	-	4.236588	3.9102437	-1.0	-1.0
chr9	108893942	108894066	ENSG00000070061.14|ELP1|BCLAF1|BCLAF1	1000	-	5.0295887	4.761475	-1.0	-1.0
chr9	108901424	108901530	ENSG00000070061.14|ELP1|BCLAF1|BCLAF1	1000	-	5.241363	3.6178	-1.0	-1.0
chr9	108878622	108878750	ENSG00000070061.14|ELP1|BCLAF1|BCLAF1	1000	-	3.9392262	4.583978	-1.0	-1.0
chr9	108870612	108871022	ENSG00000070061.14|ELP1|BCLAF1|BCLAF1	992	-	5.2564483	2.1045532	-1.0	-1.0
chr9	108965377	108965528	ENSG00000119326.14|CTNNAL1|BCLAF1|BCLAF1	944	-	2.8751886	1.2534233	-1.0	-1.0
chr9	108999066	108999221	ENSG00000119326.14|CTNNAL1|BCLAF1|BCLAF1	983	-	5.528974	1.7766788	-1.0	-1.0
chr9	108990735	108990840	ENSG00000119326.14|CTNNAL1|BCLAF1|BCLAF1	906	-	3.9886045	1.0265697	-1.0	-1.0
chr9	108984346	108984436	ENSG00000119326.14|CTNNAL1|BCLAF1|BCLAF1	971	-	4.3757305	1.5373995	-1.0	-1.0
chr9	108972674	108972833	ENSG00000119326.14|CTNNAL1|BCLAF1|BCLAF1	985	-	4.306472	1.8179408	-1.0	-1.0
chr9	108976961	108977096	ENSG00000119326.14|CTNNAL1|BCLAF1|BCLAF1	962	-	4.3571744	1.425553	-1.0	-1.0
chr9	108983144	108983315	ENSG00000119326.14|CTNNAL1|BCLAF1|BCLAF1	968	-	3.2264616	1.4896454	-1.0	-1.0
chr9	108943702	108943816	ENSG00000119326.14|CTNNAL1|BCLAF1|BCLAF1	905	-	5.161639	1.024298	-1.0	-1.0
chr9	108979280	108979481	ENSG00000119326.14|CTNNAL1|BCLAF1|BCLAF1	914	-	3.8858252	1.065449	-1.0	-1.0
chr9	108992636	108992819	ENSG00000119326.14|CTNNAL1|BCLAF1|BCLAF1	969	-	3.2695167	1.5059859	-1.0	-1.0
chr9	109106507	109106609	ENSG00000106771.12|TMEM245|BCLAF1|BCLAF1	923	-	2.1305356	1.1150315	-1.0	-1.0
chr9	109087172	109087337	ENSG00000106771.12|TMEM245|BCLAF1|BCLAF1	964	-	2.5774112	1.4411869	-1.0	-1.0
chr9	109090921	109091151	ENSG00000106771.12|TMEM245|BCLAF1|BCLAF1	958	-	2.7188115	1.3801773	-1.0	-1.0
chr9	109064476	109064567	ENSG00000106771.12|TMEM245|BCLAF1|BCLAF1	977	-	3.7931767	1.6409999	-1.0	-1.0
chr9	109057190	109057322	ENSG00000106771.12|TMEM245|BCLAF1|BCLAF1	936	-	3.2142363	1.192402	-1.0	-1.0
chr9	109060353	109060452	ENSG00000106771.12|TMEM245|BCLAF1|BCLAF1	997	-	7.144323	2.480298	-1.0	-1.0
chr9	109093474	109093591	ENSG00000106771.12|TMEM245|BCLAF1|BCLAF1	939	-	2.3372395	1.2130364	-1.0	-1.0
chr9	109075583	109075683	ENSG00000106771.12|TMEM245|BCLAF1|BCLAF1	904	-	5.985403	1.0164431	-1.0	-1.0
chr9	109073247	109073438	ENSG00000106771.12|TMEM245|BCLAF1|BCLAF1	936	-	3.0692196	1.1965989	-1.0	-1.0
chr9	109036249	109036380	ENSG00000106771.12|TMEM245|BCLAF1|BCLAF1	906	-	2.631752	1.0253321	-1.0	-1.0
chr9	109438113	109438234	ENSG00000070159.13|PTPN3|BCLAF1|BCLAF1	957	-	3.5103774	1.3667564	-1.0	-1.0
chr9	109389272	109389379	ENSG00000070159.13|PTPN3|BCLAF1|BCLAF1	903	-	3.1790102	1.0115288	-1.0	-1.0
chr9	110136876	110137111	ENSG00000157654.17|PALM2-AKAP2|BCLAF1|BCLAF1	965	+	5.5581903	1.4557394	-1.0	-1.0
chr9	110136876	110137111	ENSG00000241978.9|AKAP2|BCLAF1|BCLAF1	965	+	5.5581903	1.4558204	-1.0	-1.0
chr9	111408570	111408672	ENSG00000136813.14|KIAA0368|BCLAF1|BCLAF1	1000	-	4.184128	4.025798	-1.0	-1.0
chr9	111373169	111373236	ENSG00000136813.14|KIAA0368|BCLAF1|BCLAF1	977	-	3.8119524	1.6318929	-1.0	-1.0
chr9	111428041	111428156	ENSG00000136813.14|KIAA0368|BCLAF1|BCLAF1	1000	-	5.096926	4.0705776	-1.0	-1.0
chr9	111369034	111369173	ENSG00000136813.14|KIAA0368|BCLAF1|BCLAF1	1000	-	4.7091055	3.6421006	-1.0	-1.0
chr9	111370434	111370627	ENSG00000136813.14|KIAA0368|BCLAF1|BCLAF1	981	-	2.7410345	1.7108368	-1.0	-1.0
chr9	111361841	111362169	ENSG00000136813.14|KIAA0368|BCLAF1|BCLAF1	993	-	3.6394804	2.1574733	-1.0	-1.0
chr9	111385336	111385442	ENSG00000136813.14|KIAA0368|BCLAF1|BCLAF1	996	-	3.2276204	2.3523262	-1.0	-1.0
chr9	111410979	111411142	ENSG00000136813.14|KIAA0368|BCLAF1|BCLAF1	1000	-	4.9695206	4.2092505	-1.0	-1.0
chr9	111423198	111423248	ENSG00000136813.14|KIAA0368|BCLAF1|BCLAF1	991	-	4.8513856	2.0406106	-1.0	-1.0
chr9	111436939	111437108	ENSG00000136813.14|KIAA0368|BCLAF1|BCLAF1	995	-	3.2679129	2.3230767	-1.0	-1.0
chr9	111366521	111366627	ENSG00000136813.14|KIAA0368|BCLAF1|BCLAF1	999	-	3.9734824	2.941564	-1.0	-1.0
chr9	111421920	111422043	ENSG00000136813.14|KIAA0368|BCLAF1|BCLAF1	998	-	3.4252796	2.670343	-1.0	-1.0
chr9	111375112	111375202	ENSG00000136813.14|KIAA0368|BCLAF1|BCLAF1	998	-	3.193869	2.7224195	-1.0	-1.0
chr9	111370721	111370765	ENSG00000136813.14|KIAA0368|BCLAF1|BCLAF1	979	-	3.8261607	1.6828864	-1.0	-1.0
chr9	111425742	111425828	ENSG00000136813.14|KIAA0368|BCLAF1|BCLAF1	999	-	4.38489	3.1294136	-1.0	-1.0
chr9	111410040	111410213	ENSG00000136813.14|KIAA0368|BCLAF1|BCLAF1	999	-	4.6500497	3.2431686	-1.0	-1.0
chr9	111430546	111430628	ENSG00000136813.14|KIAA0368|BCLAF1|BCLAF1	1000	-	6.42657	5.070123	-1.0	-1.0
chr9	111393679	111393734	ENSG00000136813.14|KIAA0368|BCLAF1|BCLAF1	984	-	3.5654507	1.7966216	-1.0	-1.0
chr9	111413894	111413986	ENSG00000136813.14|KIAA0368|BCLAF1|BCLAF1	988	-	3.0940711	1.9144423	-1.0	-1.0
chr9	111420016	111420120	ENSG00000136813.14|KIAA0368|BCLAF1|BCLAF1	990	-	2.7515364	2.003401	-1.0	-1.0
chr9	111384521	111384569	ENSG00000136813.14|KIAA0368|BCLAF1|BCLAF1	907	-	3.1853747	1.0303952	-1.0	-1.0
chr9	111422133	111422200	ENSG00000136813.14|KIAA0368|BCLAF1|BCLAF1	1000	-	5.1158457	3.8417432	-1.0	-1.0
chr9	111391755	111391824	ENSG00000136813.14|KIAA0368|BCLAF1|BCLAF1	993	-	3.2152407	2.1529875	-1.0	-1.0
chr9	111383210	111383332	ENSG00000136813.14|KIAA0368|BCLAF1|BCLAF1	934	-	2.3146186	1.181596	-1.0	-1.0
chr9	111371420	111371530	ENSG00000136813.14|KIAA0368|BCLAF1|BCLAF1	905	-	6.1747694	1.0200421	-1.0	-1.0
chr9	111372428	111372620	ENSG00000136813.14|KIAA0368|BCLAF1|BCLAF1	1000	-	4.150364	3.393605	-1.0	-1.0
chr9	111412013	111412143	ENSG00000136813.14|KIAA0368|BCLAF1|BCLAF1	1000	-	3.9653862	3.3862143	-1.0	-1.0
chr9	111363587	111363659	ENSG00000136813.14|KIAA0368|BCLAF1|BCLAF1	984	-	3.2700179	1.7985121	-1.0	-1.0
chr9	111389555	111389723	ENSG00000136813.14|KIAA0368|BCLAF1|BCLAF1	976	-	2.7183526	1.6242032	-1.0	-1.0
chr9	111416271	111416352	ENSG00000136813.14|KIAA0368|BCLAF1|BCLAF1	997	-	3.1788104	2.5685518	-1.0	-1.0
chr9	111433232	111433367	ENSG00000136813.14|KIAA0368|BCLAF1|BCLAF1	998	-	3.3261082	2.7332082	-1.0	-1.0
chr9	111392767	111392877	ENSG00000136813.14|KIAA0368|BCLAF1|BCLAF1	996	-	3.835078	2.402219	-1.0	-1.0
chr9	111444377	111444494	ENSG00000136813.14|KIAA0368|BCLAF1|BCLAF1	999	-	4.704255	2.9756134	-1.0	-1.0
chr9	111373971	111374038	ENSG00000136813.14|KIAA0368|BCLAF1|BCLAF1	959	-	2.8357365	1.3859721	-1.0	-1.0
chr9	111414428	111414651	ENSG00000136813.14|KIAA0368|BCLAF1|BCLAF1	995	-	3.982755	2.326915	-1.0	-1.0
chr9	111397029	111397153	ENSG00000136813.14|KIAA0368|BCLAF1|BCLAF1	1000	-	5.2174487	4.0632143	-1.0	-1.0
chr9	111378579	111378730	ENSG00000136813.14|KIAA0368|BCLAF1|BCLAF1	995	-	3.5836842	2.2683687	-1.0	-1.0
chr9	111389983	111390101	ENSG00000136813.14|KIAA0368|BCLAF1|BCLAF1	998	-	4.040547	2.7662022	-1.0	-1.0
chr9	111451424	111451555	ENSG00000136813.14|KIAA0368|BCLAF1|BCLAF1	997	-	4.2567368	2.499669	-1.0	-1.0
chr9	111376475	111376541	ENSG00000136813.14|KIAA0368|BCLAF1|BCLAF1	995	-	5.145886	2.3431377	-1.0	-1.0
chr9	111442305	111442424	ENSG00000136813.14|KIAA0368|BCLAF1|BCLAF1	993	-	3.2946918	2.158281	-1.0	-1.0
chr9	111386376	111386456	ENSG00000136813.14|KIAA0368|BCLAF1|BCLAF1	991	-	3.4379954	2.0397747	-1.0	-1.0
chr9	111373314	111373406	ENSG00000136813.14|KIAA0368|BCLAF1|BCLAF1	999	-	4.7833285	3.1021967	-1.0	-1.0
chr9	111417882	111418006	ENSG00000136813.14|KIAA0368|BCLAF1|BCLAF1	998	-	4.1690307	2.7963588	-1.0	-1.0
chr9	111440371	111440516	ENSG00000136813.14|KIAA0368|BCLAF1|BCLAF1	999	-	4.478491	3.1654875	-1.0	-1.0
chr9	111394159	111394305	ENSG00000136813.14|KIAA0368|BCLAF1|BCLAF1	983	-	3.3048172	1.7790246	-1.0	-1.0
chr9	111366173	111366327	ENSG00000136813.14|KIAA0368|BCLAF1|BCLAF1	987	-	3.8756566	1.8798739	-1.0	-1.0
chr9	111371620	111371829	ENSG00000136813.14|KIAA0368|BCLAF1|BCLAF1	1000	-	4.140381	3.583399	-1.0	-1.0
chr9	111425417	111425496	ENSG00000136813.14|KIAA0368|BCLAF1|BCLAF1	999	-	4.343381	3.061865	-1.0	-1.0
chr9	111472896	111473000	ENSG00000136813.14|KIAA0368|BCLAF1|BCLAF1	993	-	6.846771	2.1333728	-1.0	-1.0
chr9	111653048	111653333	ENSG00000244115.1|DNAJC25-GNG10|BCLAF1|BCLAF1	998	+	7.282506	2.7415516	-1.0	-1.0
chr9	111653099	111653334	ENSG00000059769.19|DNAJC25|BCLAF1|BCLAF1	999	+	7.4289637	2.9710577	-1.0	-1.0
chr9	112058477	112058582	ENSG00000106868.16|SUSD1|BCLAF1|BCLAF1	903	-	3.9320238	1.0129241	-1.0	-1.0
chr9	112143525	112143623	ENSG00000106868.16|SUSD1|BCLAF1|BCLAF1	912	-	2.58566	1.0577666	-1.0	-1.0
chr9	112157499	112157613	ENSG00000106868.16|SUSD1|BCLAF1|BCLAF1	990	-	6.238982	1.9883301	-1.0	-1.0
chr9	112111734	112111859	ENSG00000106868.16|SUSD1|BCLAF1|BCLAF1	902	-	3.1773744	1.0109608	-1.0	-1.0
chr9	112142344	112142514	ENSG00000106868.16|SUSD1|BCLAF1|BCLAF1	933	-	4.061995	1.1722474	-1.0	-1.0
chr9	112124291	112124401	ENSG00000106868.16|SUSD1|BCLAF1|BCLAF1	905	-	6.0741367	1.0214217	-1.0	-1.0
chr9	112228379	112228472	ENSG00000119314.15|PTBP3|BCLAF1|BCLAF1	987	-	3.3657484	1.8754145	-1.0	-1.0
chr9	112275843	112276008	ENSG00000119314.15|PTBP3|BCLAF1|BCLAF1	948	-	2.7947602	1.2873925	-1.0	-1.0
chr9	112262434	112262594	ENSG00000119314.15|PTBP3|BCLAF1|BCLAF1	976	-	3.4646964	1.6265669	-1.0	-1.0
chr9	112470431	112470571	ENSG00000119471.14|HSDL2|BCLAF1|BCLAF1	903	+	2.255629	1.014831	-1.0	-1.0
chr9	112422518	112422638	ENSG00000119471.14|HSDL2|BCLAF1|BCLAF1	904	+	6.039083	1.0178671	-1.0	-1.0
chr9	112441698	112441770	ENSG00000119471.14|HSDL2|BCLAF1|BCLAF1	987	+	3.6255782	1.8864015	-1.0	-1.0
chr9	112408906	112409016	ENSG00000119471.14|HSDL2|BCLAF1|BCLAF1	1000	+	4.9464297	3.4559886	-1.0	-1.0
chr9	112438430	112438620	ENSG00000119471.14|HSDL2|BCLAF1|BCLAF1	996	+	6.3003907	2.429437	-1.0	-1.0
chr9	112403994	112404158	ENSG00000119471.14|HSDL2|BCLAF1|BCLAF1	998	+	5.430568	2.6626496	-1.0	-1.0
chr9	112459448	112459577	ENSG00000119471.14|HSDL2|BCLAF1|BCLAF1	989	+	3.6792333	1.9670265	-1.0	-1.0
chr9	112418859	112418958	ENSG00000119471.14|HSDL2|BCLAF1|BCLAF1	999	+	4.429907	3.2550035	-1.0	-1.0
chr9	112405623	112405722	ENSG00000119471.14|HSDL2|BCLAF1|BCLAF1	1000	+	4.691115	3.6405199	-1.0	-1.0
chr9	112454012	112454157	ENSG00000119471.14|HSDL2|BCLAF1|BCLAF1	946	+	2.833651	1.2713434	-1.0	-1.0
chr9	112416840	112416944	ENSG00000119471.14|HSDL2|BCLAF1|BCLAF1	902	+	2.2540402	1.0092961	-1.0	-1.0
chr9	112574921	112575086	ENSG00000165185.14|KIAA1958|BCLAF1|BCLAF1	931	+	3.0406103	1.1619462	-1.0	-1.0
chr9	112574366	112574841	ENSG00000165185.14|KIAA1958|BCLAF1|BCLAF1	980	+	3.8512912	1.7072756	-1.0	-1.0
chr9	112618315	112618420	ENSG00000165185.14|KIAA1958|BCLAF1|BCLAF1	902	+	3.8921926	1.0093575	-1.0	-1.0
chr9	112574056	112574171	ENSG00000165185.14|KIAA1958|BCLAF1|BCLAF1	914	+	2.6454177	1.0631623	-1.0	-1.0
chr9	112659507	112659617	ENSG00000165185.14|KIAA1958|BCLAF1|BCLAF1	905	+	6.120356	1.0234408	-1.0	-1.0
chr9	112617945	112618135	ENSG00000165185.14|KIAA1958|BCLAF1|BCLAF1	965	+	4.386266	1.4507167	-1.0	-1.0
chr9	112830774	112830883	ENSG00000148158.16|SNX30|BCLAF1|BCLAF1	904	+	6.2281084	1.0180013	-1.0	-1.0
chr9	112838497	112838627	ENSG00000148158.16|SNX30|BCLAF1|BCLAF1	920	+	6.236592	1.0976216	-1.0	-1.0
chr9	112864251	112864356	ENSG00000148158.16|SNX30|BCLAF1|BCLAF1	902	+	5.94972	1.0109795	-1.0	-1.0
chr9	112804800	112804967	ENSG00000148158.16|SNX30|BCLAF1|BCLAF1	912	+	6.166198	1.0554084	-1.0	-1.0
chr9	113199813	113199913	ENSG00000119321.8|FKBP15|BCLAF1|BCLAF1	903	-	5.94972	1.011189	-1.0	-1.0
chr9	113169748	113169848	ENSG00000119321.8|FKBP15|BCLAF1|BCLAF1	903	-	3.9994035	1.0149215	-1.0	-1.0
chr9	113166005	113166135	ENSG00000119321.8|FKBP15|BCLAF1|BCLAF1	904	-	6.124462	1.017716	-1.0	-1.0
chr9	113202960	113203035	ENSG00000119321.8|FKBP15|BCLAF1|BCLAF1	904	-	6.3213587	1.0192318	-1.0	-1.0
chr9	113176536	113176641	ENSG00000119321.8|FKBP15|BCLAF1|BCLAF1	905	-	6.14672	1.0218816	-1.0	-1.0
chr9	113183750	113183845	ENSG00000119321.8|FKBP15|BCLAF1|BCLAF1	971	-	6.5343075	1.53551	-1.0	-1.0
chr9	113256128	113256238	ENSG00000136868.10|SLC31A1|BCLAF1|BCLAF1	905	+	2.5071728	1.021852	-1.0	-1.0
chr9	113221576	113221676	ENSG00000136868.10|SLC31A1|BCLAF1|BCLAF1	904	+	2.5063174	1.0180259	-1.0	-1.0
chr9	113278944	113279104	ENSG00000136875.12|PRPF4|BCLAF1|BCLAF1	936	+	4.670334	1.1911036	-1.0	-1.0
chr9	113276604	113276724	ENSG00000136875.12|PRPF4|BCLAF1|BCLAF1	904	+	6.1457267	1.0199779	-1.0	-1.0
chr9	113375452	113375587	ENSG00000119431.9|HDHD3|BCLAF1|BCLAF1	917	-	2.8822398	1.081266	-1.0	-1.0
chr9	113374383	113374513	ENSG00000119431.9|HDHD3|BCLAF1|BCLAF1	911	-	2.8129463	1.0522113	-1.0	-1.0
chr9	113386851	113386951	ENSG00000148218.15|ALAD|BCLAF1|BCLAF1	904	-	6.1035237	1.0164644	-1.0	-1.0
chr9	113408639	113408949	ENSG00000148229.12|POLE3|BCLAF1|BCLAF1	975	-	4.644126	1.5970144	-1.0	-1.0
chr9	114060350	114060545	ENSG00000106927.11|AMBP|BCLAF1|BCLAF1	955	-	2.702071	1.3435887	-1.0	-1.0
chr9	114060770	114060895	ENSG00000106927.11|AMBP|BCLAF1|BCLAF1	925	-	1.9112461	1.1263862	-1.0	-1.0
chr9	114076597	114076727	ENSG00000106927.11|AMBP|BCLAF1|BCLAF1	933	-	1.3417205	1.1753913	-1.0	-1.0
chr9	114074959	114075036	ENSG00000106927.11|AMBP|BCLAF1|BCLAF1	993	-	1.9931654	2.1400602	-1.0	-1.0
chr9	114062676	114062758	ENSG00000106927.11|AMBP|BCLAF1|BCLAF1	930	-	1.4566742	1.1533564	-1.0	-1.0
chr9	114061821	114061976	ENSG00000106927.11|AMBP|BCLAF1|BCLAF1	916	-	3.3568673	1.0737708	-1.0	-1.0
chr9	114096070	114096170	ENSG00000136883.13|KIF12|BCLAF1|BCLAF1	903	-	2.5583951	1.0120182	-1.0	-1.0
chr9	114283708	114283762	ENSG00000196739.14|COL27A1|BCLAF1|BCLAF1	979	+	2.8327281	1.6688828	-1.0	-1.0
chr9	114232126	114232256	ENSG00000196739.14|COL27A1|BCLAF1|BCLAF1	963	+	5.726581	1.4342303	-1.0	-1.0
chr9	114162714	114162785	ENSG00000196739.14|COL27A1|BCLAF1|BCLAF1	946	+	1.8822631	1.270503	-1.0	-1.0
chr9	114240433	114240487	ENSG00000196739.14|COL27A1|BCLAF1|BCLAF1	980	+	2.9360256	1.6966532	-1.0	-1.0
chr9	114288701	114288755	ENSG00000196739.14|COL27A1|BCLAF1|BCLAF1	994	+	2.879284	2.243579	-1.0	-1.0
chr9	114288097	114288237	ENSG00000196739.14|COL27A1|BCLAF1|BCLAF1	935	+	2.5698268	1.1892596	-1.0	-1.0
chr9	114300253	114300361	ENSG00000196739.14|COL27A1|BCLAF1|BCLAF1	905	+	3.2132666	1.0206177	-1.0	-1.0
chr9	114301444	114301542	ENSG00000196739.14|COL27A1|BCLAF1|BCLAF1	971	+	2.2206151	1.5317852	-1.0	-1.0
chr9	114210981	114211026	ENSG00000196739.14|COL27A1|BCLAF1|BCLAF1	929	+	2.1248643	1.1470004	-1.0	-1.0
chr9	114275660	114275768	ENSG00000196739.14|COL27A1|BCLAF1|BCLAF1	1000	+	3.7474403	4.4267826	-1.0	-1.0
chr9	114222222	114222267	ENSG00000196739.14|COL27A1|BCLAF1|BCLAF1	1000	+	4.7409487	3.9625444	-1.0	-1.0
chr9	114236980	114237034	ENSG00000196739.14|COL27A1|BCLAF1|BCLAF1	1000	+	4.0818796	4.2412357	-1.0	-1.0
chr9	114282456	114282564	ENSG00000196739.14|COL27A1|BCLAF1|BCLAF1	1000	+	4.282816	5.235069	-1.0	-1.0
chr9	114284832	114284972	ENSG00000196739.14|COL27A1|BCLAF1|BCLAF1	903	+	2.5459123	1.0125474	-1.0	-1.0
chr9	114178290	114178344	ENSG00000196739.14|COL27A1|BCLAF1|BCLAF1	982	+	2.656165	1.7470609	-1.0	-1.0
chr9	114243506	114243560	ENSG00000196739.14|COL27A1|BCLAF1|BCLAF1	996	+	2.8890145	2.387297	-1.0	-1.0
chr9	114267503	114267557	ENSG00000196739.14|COL27A1|BCLAF1|BCLAF1	989	+	2.4876592	1.955748	-1.0	-1.0
chr9	114301283	114301319	ENSG00000196739.14|COL27A1|BCLAF1|BCLAF1	999	+	5.4499426	3.0395033	-1.0	-1.0
chr9	114168023	114169458	ENSG00000196739.14|COL27A1|BCLAF1|BCLAF1	992	+	2.3190215	2.0839942	-1.0	-1.0
chr9	114290057	114290111	ENSG00000196739.14|COL27A1|BCLAF1|BCLAF1	967	+	2.7541325	1.4881032	-1.0	-1.0
chr9	114290223	114290331	ENSG00000196739.14|COL27A1|BCLAF1|BCLAF1	992	+	2.4069548	2.091541	-1.0	-1.0
chr9	114284723	114284777	ENSG00000196739.14|COL27A1|BCLAF1|BCLAF1	1000	+	3.8535428	3.7482586	-1.0	-1.0
chr9	114242186	114242231	ENSG00000196739.14|COL27A1|BCLAF1|BCLAF1	979	+	2.6750162	1.6746565	-1.0	-1.0
chr9	114300551	114300687	ENSG00000196739.14|COL27A1|BCLAF1|BCLAF1	972	+	2.234696	1.5521652	-1.0	-1.0
chr9	114195958	114196012	ENSG00000196739.14|COL27A1|BCLAF1|BCLAF1	978	+	2.2775824	1.6612307	-1.0	-1.0
chr9	114250614	114250668	ENSG00000196739.14|COL27A1|BCLAF1|BCLAF1	1000	+	3.4765933	3.984584	-1.0	-1.0
chr9	114231821	114231866	ENSG00000196739.14|COL27A1|BCLAF1|BCLAF1	1000	+	3.5159965	3.7427166	-1.0	-1.0
chr9	114270727	114270872	ENSG00000196739.14|COL27A1|BCLAF1|BCLAF1	990	+	2.7428174	1.9808967	-1.0	-1.0
chr9	114269171	114269294	ENSG00000196739.14|COL27A1|BCLAF1|BCLAF1	971	+	1.9964755	1.5391105	-1.0	-1.0
chr9	114246286	114246566	ENSG00000196739.14|COL27A1|BCLAF1|BCLAF1	980	+	2.4132395	1.7019151	-1.0	-1.0
chr9	114306447	114306688	ENSG00000196739.14|COL27A1|BCLAF1|BCLAF1	995	+	2.4968243	2.3078535	-1.0	-1.0
chr9	114289137	114289241	ENSG00000196739.14|COL27A1|BCLAF1|BCLAF1	946	+	3.4530697	1.2657009	-1.0	-1.0
chr9	114302081	114302108	ENSG00000196739.14|COL27A1|BCLAF1|BCLAF1	975	+	3.7322814	1.6083899	-1.0	-1.0
chr9	114264923	114264968	ENSG00000196739.14|COL27A1|BCLAF1|BCLAF1	994	+	2.8575647	2.2083519	-1.0	-1.0
chr9	114264354	114264408	ENSG00000196739.14|COL27A1|BCLAF1|BCLAF1	998	+	3.220849	2.625872	-1.0	-1.0
chr9	114268002	114268122	ENSG00000196739.14|COL27A1|BCLAF1|BCLAF1	909	+	2.0648808	1.0398974	-1.0	-1.0
chr9	114304607	114304673	ENSG00000196739.14|COL27A1|BCLAF1|BCLAF1	995	+	2.4485996	2.307818	-1.0	-1.0
chr9	114167688	114168013	ENSG00000196739.14|COL27A1|BCLAF1|BCLAF1	982	+	2.2968407	1.7357594	-1.0	-1.0
chr9	114237661	114237715	ENSG00000196739.14|COL27A1|BCLAF1|BCLAF1	999	+	3.174303	3.2627268	-1.0	-1.0
chr9	114288913	114288967	ENSG00000196739.14|COL27A1|BCLAF1|BCLAF1	987	+	3.0838356	1.8940653	-1.0	-1.0
chr9	114205758	114205812	ENSG00000196739.14|COL27A1|BCLAF1|BCLAF1	995	+	2.933831	2.3356366	-1.0	-1.0
chr9	114219790	114219844	ENSG00000196739.14|COL27A1|BCLAF1|BCLAF1	997	+	2.8810244	2.5816512	-1.0	-1.0
chr9	114235598	114235652	ENSG00000196739.14|COL27A1|BCLAF1|BCLAF1	1000	+	3.562134	4.8784885	-1.0	-1.0
chr9	114252878	114252932	ENSG00000196739.14|COL27A1|BCLAF1|BCLAF1	995	+	2.8683767	2.3182435	-1.0	-1.0
chr9	114288454	114288511	ENSG00000196739.14|COL27A1|BCLAF1|BCLAF1	998	+	3.0085921	2.6457908	-1.0	-1.0
chr9	114290809	114290917	ENSG00000196739.14|COL27A1|BCLAF1|BCLAF1	1000	+	3.4703202	3.3801997	-1.0	-1.0
chr9	114266564	114266618	ENSG00000196739.14|COL27A1|BCLAF1|BCLAF1	938	+	2.3011851	1.2058511	-1.0	-1.0
chr9	114282276	114282330	ENSG00000196739.14|COL27A1|BCLAF1|BCLAF1	1000	+	3.7680638	3.6542332	-1.0	-1.0
chr9	114240219	114240273	ENSG00000196739.14|COL27A1|BCLAF1|BCLAF1	997	+	3.3834238	2.5854013	-1.0	-1.0
chr9	114300069	114300123	ENSG00000196739.14|COL27A1|BCLAF1|BCLAF1	998	+	2.9562542	2.816363	-1.0	-1.0
chr9	114301071	114301125	ENSG00000196739.14|COL27A1|BCLAF1|BCLAF1	984	+	2.8819675	1.8076854	-1.0	-1.0
chr9	114309259	114309478	ENSG00000196739.14|COL27A1|BCLAF1|BCLAF1	997	+	2.6113183	2.4830942	-1.0	-1.0
chr9	114285127	114285257	ENSG00000196739.14|COL27A1|BCLAF1|BCLAF1	909	+	2.396221	1.0425678	-1.0	-1.0
chr9	114258540	114258594	ENSG00000196739.14|COL27A1|BCLAF1|BCLAF1	986	+	2.5312026	1.8509735	-1.0	-1.0
chr9	114292102	114292210	ENSG00000196739.14|COL27A1|BCLAF1|BCLAF1	999	+	2.771545	3.1472352	-1.0	-1.0
chr9	114183021	114183075	ENSG00000196739.14|COL27A1|BCLAF1|BCLAF1	944	+	1.9117556	1.2538123	-1.0	-1.0
chr9	114265421	114265475	ENSG00000196739.14|COL27A1|BCLAF1|BCLAF1	998	+	3.5441573	2.6033263	-1.0	-1.0
chr9	114231078	114231132	ENSG00000196739.14|COL27A1|BCLAF1|BCLAF1	1000	+	3.3940144	3.8560889	-1.0	-1.0
chr9	114267557	114267692	ENSG00000196739.14|COL27A1|BCLAF1|BCLAF1	984	+	3.0176053	1.7987266	-1.0	-1.0
chr9	114269584	114269694	ENSG00000196739.14|COL27A1|BCLAF1|BCLAF1	904	+	4.747403	1.0171427	-1.0	-1.0
chr9	114205101	114205146	ENSG00000196739.14|COL27A1|BCLAF1|BCLAF1	973	+	2.3435187	1.5732007	-1.0	-1.0
chr9	114245865	114246121	ENSG00000196739.14|COL27A1|BCLAF1|BCLAF1	974	+	2.3477368	1.5844742	-1.0	-1.0
chr9	114265065	114265110	ENSG00000196739.14|COL27A1|BCLAF1|BCLAF1	988	+	2.8320882	1.914451	-1.0	-1.0
chr9	114310548	114312511	ENSG00000196739.14|COL27A1|BCLAF1|BCLAF1	998	+	3.1887267	2.6832812	-1.0	-1.0
chr9	114307601	114307778	ENSG00000196739.14|COL27A1|BCLAF1|BCLAF1	953	+	2.1124606	1.3239045	-1.0	-1.0
chr9	114289241	114289295	ENSG00000196739.14|COL27A1|BCLAF1|BCLAF1	967	+	2.8742588	1.4840087	-1.0	-1.0
chr9	114206251	114206296	ENSG00000196739.14|COL27A1|BCLAF1|BCLAF1	962	+	2.533908	1.4224974	-1.0	-1.0
chr9	114209674	114209728	ENSG00000196739.14|COL27A1|BCLAF1|BCLAF1	982	+	2.4832776	1.7381165	-1.0	-1.0
chr9	114252592	114252653	ENSG00000196739.14|COL27A1|BCLAF1|BCLAF1	1000	+	3.3384614	3.8765447	-1.0	-1.0
chr9	114597574	114597814	ENSG00000136888.6|ATP6V1G1|BCLAF1|BCLAF1	954	+	3.0594938	1.338279	-1.0	-1.0
chr9	116618323	116618472	ENSG00000148219.16|ASTN2|BCLAF1|BCLAF1	906	-	6.104117	1.0256988	-1.0	-1.0
chr9	120408315	120408468	ENSG00000136861.17|CDK5RAP2|BCLAF1|BCLAF1	960	-	2.738199	1.40077	-1.0	-1.0
chr9	120477349	120477450	ENSG00000136861.17|CDK5RAP2|BCLAF1|BCLAF1	986	-	3.069094	1.8589494	-1.0	-1.0
chr9	120402820	120403055	ENSG00000136861.17|CDK5RAP2|BCLAF1|BCLAF1	980	-	3.367132	1.7030876	-1.0	-1.0
chr9	120550791	120550902	ENSG00000136861.17|CDK5RAP2|BCLAF1|BCLAF1	1000	-	4.5965548	3.613127	-1.0	-1.0
chr9	120527805	120527920	ENSG00000136861.17|CDK5RAP2|BCLAF1|BCLAF1	1000	-	5.9735956	3.9802146	-1.0	-1.0
chr9	120411357	120411474	ENSG00000136861.17|CDK5RAP2|BCLAF1|BCLAF1	979	-	3.3454092	1.6741557	-1.0	-1.0
chr9	120467859	120467997	ENSG00000136861.17|CDK5RAP2|BCLAF1|BCLAF1	985	-	3.126893	1.8201474	-1.0	-1.0
chr9	120400766	120400866	ENSG00000136861.17|CDK5RAP2|BCLAF1|BCLAF1	901	-	3.9478872	1.0052832	-1.0	-1.0
chr9	120579924	120580129	ENSG00000136861.17|CDK5RAP2|BCLAF1|BCLAF1	942	-	2.4351983	1.2402074	-1.0	-1.0
chr9	120471747	120471878	ENSG00000136861.17|CDK5RAP2|BCLAF1|BCLAF1	997	-	3.509345	2.5123258	-1.0	-1.0
chr9	120419787	120419960	ENSG00000136861.17|CDK5RAP2|BCLAF1|BCLAF1	977	-	3.5069404	1.6369648	-1.0	-1.0
chr9	120529977	120530140	ENSG00000136861.17|CDK5RAP2|BCLAF1|BCLAF1	969	-	4.7380257	1.5041556	-1.0	-1.0
chr9	120453455	120453873	ENSG00000136861.17|CDK5RAP2|BCLAF1|BCLAF1	964	-	3.0655303	1.4423567	-1.0	-1.0
chr9	120539040	120539164	ENSG00000136861.17|CDK5RAP2|BCLAF1|BCLAF1	983	-	3.1001523	1.7728685	-1.0	-1.0
chr9	120407025	120407205	ENSG00000136861.17|CDK5RAP2|BCLAF1|BCLAF1	920	-	3.2186754	1.0963156	-1.0	-1.0
chr9	120439398	120439972	ENSG00000136861.17|CDK5RAP2|BCLAF1|BCLAF1	987	-	3.2972486	1.8788568	-1.0	-1.0
chr9	120536371	120536521	ENSG00000136861.17|CDK5RAP2|BCLAF1|BCLAF1	971	-	2.7549858	1.5317692	-1.0	-1.0
chr9	120409126	120409311	ENSG00000136861.17|CDK5RAP2|BCLAF1|BCLAF1	999	-	6.162678	3.1353762	-1.0	-1.0
chr9	120458449	120458622	ENSG00000136861.17|CDK5RAP2|BCLAF1|BCLAF1	997	-	4.014335	2.5823221	-1.0	-1.0
chr9	120394511	120394638	ENSG00000136861.17|CDK5RAP2|BCLAF1|BCLAF1	963	-	2.851861	1.4272251	-1.0	-1.0
chr9	120404035	120404113	ENSG00000136861.17|CDK5RAP2|BCLAF1|BCLAF1	960	-	2.8059814	1.3927478	-1.0	-1.0
chr9	120437294	120437527	ENSG00000136861.17|CDK5RAP2|BCLAF1|BCLAF1	974	-	2.9309294	1.5852607	-1.0	-1.0
chr9	120524985	120525078	ENSG00000136861.17|CDK5RAP2|BCLAF1|BCLAF1	997	-	4.055193	2.4908578	-1.0	-1.0
chr9	120447894	120448126	ENSG00000136861.17|CDK5RAP2|BCLAF1|BCLAF1	968	-	3.3280847	1.4918622	-1.0	-1.0
chr9	120415039	120415154	ENSG00000136861.17|CDK5RAP2|BCLAF1|BCLAF1	998	-	3.7524467	2.709533	-1.0	-1.0
chr9	120545713	120545790	ENSG00000136861.17|CDK5RAP2|BCLAF1|BCLAF1	998	-	3.6722183	2.6469584	-1.0	-1.0
chr9	120491306	120491477	ENSG00000136861.17|CDK5RAP2|BCLAF1|BCLAF1	1000	-	5.4415298	3.4795926	-1.0	-1.0
chr9	120518446	120518561	ENSG00000136861.17|CDK5RAP2|BCLAF1|BCLAF1	910	-	2.286751	1.0447959	-1.0	-1.0
chr9	120487293	120487437	ENSG00000136861.17|CDK5RAP2|BCLAF1|BCLAF1	993	-	4.3098974	2.1552522	-1.0	-1.0
chr9	120568320	120568388	ENSG00000136861.17|CDK5RAP2|BCLAF1|BCLAF1	984	-	4.5939407	1.7877672	-1.0	-1.0
chr9	120460571	120460706	ENSG00000136861.17|CDK5RAP2|BCLAF1|BCLAF1	987	-	4.250992	1.8999534	-1.0	-1.0
chr9	120528743	120528797	ENSG00000136861.17|CDK5RAP2|BCLAF1|BCLAF1	901	-	6.2280602	1.0024955	-1.0	-1.0
chr9	120470110	120470215	ENSG00000136861.17|CDK5RAP2|BCLAF1|BCLAF1	1000	-	4.53654	3.4531264	-1.0	-1.0
chr9	120571906	120572036	ENSG00000136861.17|CDK5RAP2|BCLAF1|BCLAF1	917	-	2.8786576	1.0834924	-1.0	-1.0
chr9	120787768	120787923	ENSG00000119402.16|FBXW2|BCLAF1|BCLAF1	928	-	2.5777946	1.1435953	-1.0	-1.0
chr9	120771367	120771477	ENSG00000119402.16|FBXW2|BCLAF1|BCLAF1	902	-	3.4604619	1.0070746	-1.0	-1.0
chr9	120831330	120831435	ENSG00000095261.13|PSMD5|BCLAF1|BCLAF1	906	-	6.1621923	1.0272207	-1.0	-1.0
chr9	120953729	120953859	ENSG00000106804.7|C5|BCLAF1|BCLAF1	960	-	2.8831515	1.3980182	-1.0	-1.0
chr9	121025580	121025690	ENSG00000106804.7|C5|BCLAF1|BCLAF1	957	-	2.9930243	1.368936	-1.0	-1.0
chr9	121034802	121034894	ENSG00000106804.7|C5|BCLAF1|BCLAF1	1000	-	3.950213	3.5428872	-1.0	-1.0
chr9	120991190	120991280	ENSG00000106804.7|C5|BCLAF1|BCLAF1	985	-	2.9752483	1.8273826	-1.0	-1.0
chr9	121015198	121015261	ENSG00000106804.7|C5|BCLAF1|BCLAF1	999	-	3.4062572	2.9562855	-1.0	-1.0
chr9	121017361	121017506	ENSG00000106804.7|C5|BCLAF1|BCLAF1	1000	-	4.2215695	4.036449	-1.0	-1.0
chr9	120952694	120952868	ENSG00000106804.7|C5|BCLAF1|BCLAF1	912	-	2.2362893	1.0537317	-1.0	-1.0
chr9	120997546	120997774	ENSG00000106804.7|C5|BCLAF1|BCLAF1	985	-	2.8804872	1.8194053	-1.0	-1.0
chr9	121005918	121006053	ENSG00000106804.7|C5|BCLAF1|BCLAF1	999	-	4.2069964	2.9285274	-1.0	-1.0
chr9	120989567	120989780	ENSG00000106804.7|C5|BCLAF1|BCLAF1	991	-	3.1642754	2.059655	-1.0	-1.0
chr9	121017642	121017847	ENSG00000106804.7|C5|BCLAF1|BCLAF1	999	-	3.4608736	3.0011356	-1.0	-1.0
chr9	121037880	121037951	ENSG00000106804.7|C5|BCLAF1|BCLAF1	992	-	3.0355206	2.108127	-1.0	-1.0
chr9	121025453	121025580	ENSG00000106804.7|C5|BCLAF1|BCLAF1	1000	-	4.5477	3.92412	-1.0	-1.0
chr9	120963635	120963738	ENSG00000106804.7|C5|BCLAF1|BCLAF1	994	-	3.8165293	2.2271795	-1.0	-1.0
chr9	120971929	120971992	ENSG00000106804.7|C5|BCLAF1|BCLAF1	994	-	3.6510797	2.2008145	-1.0	-1.0
chr9	121027018	121027123	ENSG00000106804.7|C5|BCLAF1|BCLAF1	950	-	3.5630453	1.3047422	-1.0	-1.0
chr9	121013872	121014070	ENSG00000106804.7|C5|BCLAF1|BCLAF1	1000	-	4.424714	6.0881996	-1.0	-1.0
chr9	120957195	120957368	ENSG00000106804.7|C5|BCLAF1|BCLAF1	983	-	3.28627	1.760785	-1.0	-1.0
chr9	121026453	121026598	ENSG00000106804.7|C5|BCLAF1|BCLAF1	915	-	3.1936138	1.0703129	-1.0	-1.0
chr9	120982654	120982809	ENSG00000106804.7|C5|BCLAF1|BCLAF1	955	-	2.5921593	1.3470826	-1.0	-1.0
chr9	120962892	120962967	ENSG00000106804.7|C5|BCLAF1|BCLAF1	958	-	3.0534718	1.3727657	-1.0	-1.0
chr9	120960247	120960337	ENSG00000106804.7|C5|BCLAF1|BCLAF1	990	-	3.4533904	1.9821864	-1.0	-1.0
chr9	120989045	120989121	ENSG00000106804.7|C5|BCLAF1|BCLAF1	995	-	4.0956216	2.3081496	-1.0	-1.0
chr9	121023403	121023519	ENSG00000106804.7|C5|BCLAF1|BCLAF1	1000	-	3.4305668	3.3145216	-1.0	-1.0
chr9	121030396	121030487	ENSG00000106804.7|C5|BCLAF1|BCLAF1	1000	-	8.078074	3.6490836	-1.0	-1.0
chr9	121030512	121030877	ENSG00000106804.7|C5|BCLAF1|BCLAF1	957	-	3.8671517	1.3715882	-1.0	-1.0
chr9	121032112	121032195	ENSG00000106804.7|C5|BCLAF1|BCLAF1	993	-	3.098424	2.1356273	-1.0	-1.0
chr9	120961481	120961565	ENSG00000106804.7|C5|BCLAF1|BCLAF1	984	-	3.3330963	1.8009709	-1.0	-1.0
chr9	121046190	121046383	ENSG00000106804.7|C5|BCLAF1|BCLAF1	994	-	3.3868976	2.2386274	-1.0	-1.0
chr9	121043003	121043166	ENSG00000106804.7|C5|BCLAF1|BCLAF1	973	-	3.0086412	1.5651569	-1.0	-1.0
chr9	120974778	120974931	ENSG00000106804.7|C5|BCLAF1|BCLAF1	998	-	3.799627	2.7305174	-1.0	-1.0
chr9	120952334	120952439	ENSG00000106804.7|C5|BCLAF1|BCLAF1	903	-	3.6566534	1.0145965	-1.0	-1.0
chr9	120969060	120969118	ENSG00000106804.7|C5|BCLAF1|BCLAF1	912	-	2.253158	1.0555629	-1.0	-1.0
chr9	121008407	121008498	ENSG00000106804.7|C5|BCLAF1|BCLAF1	1000	-	4.1995983	3.9198716	-1.0	-1.0
chr9	120996239	120996300	ENSG00000106804.7|C5|BCLAF1|BCLAF1	984	-	3.4799652	1.8091123	-1.0	-1.0
chr9	120980142	120980252	ENSG00000106804.7|C5|BCLAF1|BCLAF1	907	-	2.0324602	1.030541	-1.0	-1.0
chr9	121021508	121021694	ENSG00000106804.7|C5|BCLAF1|BCLAF1	1000	-	4.6392846	3.4982502	-1.0	-1.0
chr9	120970169	120970251	ENSG00000106804.7|C5|BCLAF1|BCLAF1	967	-	2.7037892	1.487751	-1.0	-1.0
chr9	121027159	121027269	ENSG00000106804.7|C5|BCLAF1|BCLAF1	1000	-	6.0274353	5.2073717	-1.0	-1.0
chr9	120981843	120981939	ENSG00000106804.7|C5|BCLAF1|BCLAF1	984	-	2.8059826	1.8084817	-1.0	-1.0
chr9	120962670	120962776	ENSG00000106804.7|C5|BCLAF1|BCLAF1	987	-	2.7578642	1.8974555	-1.0	-1.0
chr9	121025695	121025903	ENSG00000106804.7|C5|BCLAF1|BCLAF1	998	-	4.1426096	2.7652743	-1.0	-1.0
chr9	121015080	121015198	ENSG00000106804.7|C5|BCLAF1|BCLAF1	967	-	6.507691	1.4763191	-1.0	-1.0
chr9	121019975	121020179	ENSG00000106804.7|C5|BCLAF1|BCLAF1	1000	-	4.9506254	4.66124	-1.0	-1.0
chr9	120976699	120976905	ENSG00000106804.7|C5|BCLAF1|BCLAF1	968	-	2.916631	1.4903809	-1.0	-1.0
chr9	121016253	121016378	ENSG00000106804.7|C5|BCLAF1|BCLAF1	959	-	4.8402486	1.3861047	-1.0	-1.0
chr9	121143967	121144077	ENSG00000119397.16|CNTRL|BCLAF1|BCLAF1	917	+	2.9595387	1.0796669	-1.0	-1.0
chr9	121160172	121160297	ENSG00000119397.16|CNTRL|BCLAF1|BCLAF1	993	+	6.4107776	2.1688912	-1.0	-1.0
chr9	121150169	121150364	ENSG00000119397.16|CNTRL|BCLAF1|BCLAF1	970	+	4.672519	1.5224143	-1.0	-1.0
chr9	121123965	121124070	ENSG00000119397.16|CNTRL|BCLAF1|BCLAF1	904	+	3.9708357	1.0198063	-1.0	-1.0
chr9	121173242	121173402	ENSG00000119397.16|CNTRL|BCLAF1|BCLAF1	911	+	3.6870468	1.0513824	-1.0	-1.0
chr9	121164982	121165082	ENSG00000119397.16|CNTRL|BCLAF1|BCLAF1	903	+	3.905522	1.0120182	-1.0	-1.0
chr9	121169610	121169715	ENSG00000119397.16|CNTRL|BCLAF1|BCLAF1	903	+	6.2010508	1.0127575	-1.0	-1.0
chr9	121141380	121141550	ENSG00000119397.16|CNTRL|BCLAF1|BCLAF1	935	+	6.0659223	1.1881019	-1.0	-1.0
chr9	121152582	121152693	ENSG00000119397.16|CNTRL|BCLAF1|BCLAF1	971	+	6.515552	1.5318571	-1.0	-1.0
chr9	121142090	121142255	ENSG00000119397.16|CNTRL|BCLAF1|BCLAF1	919	+	2.959039	1.0940963	-1.0	-1.0
chr9	121168095	121168245	ENSG00000119397.16|CNTRL|BCLAF1|BCLAF1	931	+	6.1066995	1.1588657	-1.0	-1.0
chr9	121145243	121145385	ENSG00000119397.16|CNTRL|BCLAF1|BCLAF1	968	+	6.460213	1.4885373	-1.0	-1.0
chr9	121125715	121125936	ENSG00000119397.16|CNTRL|BCLAF1|BCLAF1	955	+	6.3874106	1.3515146	-1.0	-1.0
chr9	121157749	121157879	ENSG00000119397.16|CNTRL|BCLAF1|BCLAF1	906	+	4.021376	1.0287236	-1.0	-1.0
chr9	121148671	121148816	ENSG00000119397.16|CNTRL|BCLAF1|BCLAF1	957	+	4.2380075	1.3626208	-1.0	-1.0
chr9	121140640	121140775	ENSG00000119397.16|CNTRL|BCLAF1|BCLAF1	939	+	5.1947346	1.2128342	-1.0	-1.0
chr9	121157974	121158109	ENSG00000119397.16|CNTRL|BCLAF1|BCLAF1	930	+	3.8210816	1.1533835	-1.0	-1.0
chr9	121175117	121175222	ENSG00000119397.16|CNTRL|BCLAF1|BCLAF1	901	+	3.8787527	1.0028017	-1.0	-1.0
chr9	121135805	121135955	ENSG00000119397.16|CNTRL|BCLAF1|BCLAF1	908	+	4.1055436	1.0375977	-1.0	-1.0
chr9	121157469	121157600	ENSG00000119397.16|CNTRL|BCLAF1|BCLAF1	949	+	4.2389483	1.29583	-1.0	-1.0
chr9	121094887	121095018	ENSG00000119397.16|CNTRL|BCLAF1|BCLAF1	905	+	6.050443	1.0217396	-1.0	-1.0
chr9	121138544	121138674	ENSG00000119397.16|CNTRL|BCLAF1|BCLAF1	973	+	4.7153273	1.5651942	-1.0	-1.0
chr9	121181466	121181566	ENSG00000119396.10|RAB14|BCLAF1|BCLAF1	902	-	2.3233867	1.0066888	-1.0	-1.0
chr9	121356052	121356152	ENSG00000148175.12|STOM|BCLAF1|BCLAF1	903	-	2.503913	1.0127507	-1.0	-1.0
chr9	122286038	122286166	ENSG00000148187.17|MRRF|BCLAF1|BCLAF1	974	+	3.3731968	1.5889179	-1.0	-1.0
chr9	122280457	122280598	ENSG00000148187.17|MRRF|BCLAF1|BCLAF1	954	+	2.727263	1.3404107	-1.0	-1.0
chr9	122313281	122313381	ENSG00000148187.17|MRRF|BCLAF1|BCLAF1	949	+	4.2031636	1.2933061	-1.0	-1.0
chr9	122285168	122285653	ENSG00000148187.17|MRRF|BCLAF1|BCLAF1	981	+	4.45709	1.7238767	-1.0	-1.0
chr9	122291748	122291840	ENSG00000148187.17|MRRF|BCLAF1|BCLAF1	947	+	4.163321	1.2742684	-1.0	-1.0
chr9	122851327	122851452	ENSG00000056586.15|RC3H2|BCLAF1|BCLAF1	906	-	3.0073764	1.0283322	-1.0	-1.0
chr9	122859916	122860021	ENSG00000056586.15|RC3H2|BCLAF1|BCLAF1	904	-	4.0396023	1.0180733	-1.0	-1.0
chr9	122890269	122890545	ENSG00000056586.15|RC3H2|BCLAF1|BCLAF1	953	-	3.8003654	1.3282084	-1.0	-1.0
chr9	122877470	122877583	ENSG00000056586.15|RC3H2|BCLAF1|BCLAF1	988	-	4.174179	1.9392189	-1.0	-1.0
chr9	122879992	122880125	ENSG00000056586.15|RC3H2|BCLAF1|BCLAF1	980	-	4.227586	1.6966088	-1.0	-1.0
chr9	122855731	122855878	ENSG00000056586.15|RC3H2|BCLAF1|BCLAF1	983	-	3.9158762	1.7638271	-1.0	-1.0
chr9	122853929	122854069	ENSG00000056586.15|RC3H2|BCLAF1|BCLAF1	909	-	3.1475022	1.0393326	-1.0	-1.0
chr9	122892908	122893018	ENSG00000056586.15|RC3H2|BCLAF1|BCLAF1	903	-	2.3123858	1.0147059	-1.0	-1.0
chr9	122858668	122858918	ENSG00000056586.15|RC3H2|BCLAF1|BCLAF1	961	-	3.929792	1.4071466	-1.0	-1.0
chr9	122880593	122880794	ENSG00000056586.15|RC3H2|BCLAF1|BCLAF1	925	-	2.595886	1.126575	-1.0	-1.0
chr9	122851080	122851229	ENSG00000056586.15|RC3H2|BCLAF1|BCLAF1	961	-	5.8565006	1.4080993	-1.0	-1.0
chr9	122865508	122865657	ENSG00000056586.15|RC3H2|BCLAF1|BCLAF1	950	-	3.1511388	1.2994783	-1.0	-1.0
chr9	122879754	122879873	ENSG00000056586.15|RC3H2|BCLAF1|BCLAF1	947	-	2.7191517	1.279783	-1.0	-1.0
chr9	122883203	122883379	ENSG00000056586.15|RC3H2|BCLAF1|BCLAF1	970	-	4.335038	1.5275024	-1.0	-1.0
chr9	122849625	122849730	ENSG00000056586.15|RC3H2|BCLAF1|BCLAF1	903	-	3.9994035	1.0147347	-1.0	-1.0
chr9	122855183	122855397	ENSG00000056586.15|RC3H2|BCLAF1|BCLAF1	976	-	3.065006	1.6133424	-1.0	-1.0
chr9	122857982	122858093	ENSG00000056586.15|RC3H2|BCLAF1|BCLAF1	905	-	6.2408466	1.0237515	-1.0	-1.0
chr9	122998596	122998761	ENSG00000011454.16|RABGAP1|BCLAF1|BCLAF1	996	+	3.6422062	2.4100082	-1.0	-1.0
chr9	123070349	123070424	ENSG00000011454.16|RABGAP1|BCLAF1|BCLAF1	996	+	4.3171754	2.3913205	-1.0	-1.0
chr9	123076633	123076818	ENSG00000011454.16|RABGAP1|BCLAF1|BCLAF1	967	+	3.3936515	1.4880952	-1.0	-1.0
chr9	122990081	122990276	ENSG00000011454.16|RABGAP1|BCLAF1|BCLAF1	959	+	3.7456365	1.3819549	-1.0	-1.0
chr9	123020308	123020459	ENSG00000011454.16|RABGAP1|BCLAF1|BCLAF1	981	+	3.7564049	1.714869	-1.0	-1.0
chr9	122986214	122986414	ENSG00000011454.16|RABGAP1|BCLAF1|BCLAF1	992	+	3.8893683	2.0724	-1.0	-1.0
chr9	123098714	123098798	ENSG00000011454.16|RABGAP1|BCLAF1|BCLAF1	996	+	5.1335287	2.4464428	-1.0	-1.0
chr9	123089696	123089850	ENSG00000011454.16|RABGAP1|BCLAF1|BCLAF1	966	+	3.1058195	1.4708916	-1.0	-1.0
chr9	122957010	122957209	ENSG00000011454.16|RABGAP1|BCLAF1|BCLAF1	991	+	3.563701	2.0302622	-1.0	-1.0
chr9	122996538	122996605	ENSG00000011454.16|RABGAP1|BCLAF1|BCLAF1	989	+	3.4755292	1.9666011	-1.0	-1.0
chr9	123099477	123099549	ENSG00000011454.16|RABGAP1|BCLAF1|BCLAF1	972	+	3.6763735	1.5477542	-1.0	-1.0
chr9	123074284	123074428	ENSG00000011454.16|RABGAP1|BCLAF1|BCLAF1	945	+	3.049388	1.2599187	-1.0	-1.0
chr9	123010353	123010523	ENSG00000011454.16|RABGAP1|BCLAF1|BCLAF1	999	+	5.0484953	2.853074	-1.0	-1.0
chr9	123073556	123073677	ENSG00000011454.16|RABGAP1|BCLAF1|BCLAF1	975	+	3.431752	1.599859	-1.0	-1.0
chr9	123015542	123015636	ENSG00000011454.16|RABGAP1|BCLAF1|BCLAF1	1000	+	4.133145	3.559774	-1.0	-1.0
chr9	123065347	123065547	ENSG00000011454.16|RABGAP1|BCLAF1|BCLAF1	993	+	5.6914372	2.1751606	-1.0	-1.0
chr9	123101565	123101763	ENSG00000011454.16|RABGAP1|BCLAF1|BCLAF1	951	+	5.2507524	1.3074621	-1.0	-1.0
chr9	122984484	122984714	ENSG00000011454.16|RABGAP1|BCLAF1|BCLAF1	1000	+	4.714428	3.5402734	-1.0	-1.0
chr9	122997258	122997361	ENSG00000011454.16|RABGAP1|BCLAF1|BCLAF1	994	+	3.7373703	2.2379751	-1.0	-1.0
chr9	122989296	122989461	ENSG00000011454.16|RABGAP1|BCLAF1|BCLAF1	955	+	3.1671414	1.3513675	-1.0	-1.0
chr9	123097740	123097840	ENSG00000011454.16|RABGAP1|BCLAF1|BCLAF1	998	+	4.480002	2.6693633	-1.0	-1.0
chr9	122996040	122996240	ENSG00000011454.16|RABGAP1|BCLAF1|BCLAF1	999	+	5.6679926	3.222503	-1.0	-1.0
chr9	123090274	123090385	ENSG00000011454.16|RABGAP1|BCLAF1|BCLAF1	999	+	5.0191402	3.1555161	-1.0	-1.0
chr9	123179006	123179227	ENSG00000165209.18|STRBP|BCLAF1|BCLAF1	986	-	4.1857157	1.8424377	-1.0	-1.0
chr9	123146854	123147049	ENSG00000165209.18|STRBP|BCLAF1|BCLAF1	991	-	4.490739	2.040388	-1.0	-1.0
chr9	123135991	123136176	ENSG00000165209.18|STRBP|BCLAF1|BCLAF1	960	-	5.967077	1.4026222	-1.0	-1.0
chr9	123136380	123136510	ENSG00000165209.18|STRBP|BCLAF1|BCLAF1	996	-	6.3018436	2.3866143	-1.0	-1.0
chr9	123184131	123184310	ENSG00000165209.18|STRBP|BCLAF1|BCLAF1	993	-	5.199046	2.1330037	-1.0	-1.0
chr9	123169901	123170041	ENSG00000165209.18|STRBP|BCLAF1|BCLAF1	967	-	2.8960874	1.477239	-1.0	-1.0
chr9	123158331	123158429	ENSG00000165209.18|STRBP|BCLAF1|BCLAF1	946	-	3.0308144	1.263953	-1.0	-1.0
chr9	123173676	123173842	ENSG00000165209.18|STRBP|BCLAF1|BCLAF1	984	-	4.150112	1.8074857	-1.0	-1.0
chr9	123160976	123161068	ENSG00000165209.18|STRBP|BCLAF1|BCLAF1	984	-	3.933894	1.8085252	-1.0	-1.0
chr9	123139528	123139687	ENSG00000165209.18|STRBP|BCLAF1|BCLAF1	993	-	5.363308	2.1586912	-1.0	-1.0
chr9	123147777	123147870	ENSG00000165209.18|STRBP|BCLAF1|BCLAF1	994	-	7.0167084	2.1925023	-1.0	-1.0
chr9	123159095	123159207	ENSG00000165209.18|STRBP|BCLAF1|BCLAF1	915	-	2.3956914	1.0728238	-1.0	-1.0
chr9	123132844	123132968	ENSG00000165209.18|STRBP|BCLAF1|BCLAF1	961	-	3.5035582	1.40913	-1.0	-1.0
chr9	123450692	123450749	ENSG00000119522.16|DENND1A|BCLAF1|BCLAF1	903	-	3.9994035	1.0141199	-1.0	-1.0
chr9	123769513	123769563	ENSG00000119522.16|DENND1A|BCLAF1|BCLAF1	996	-	3.4220273	2.401101	-1.0	-1.0
chr9	123676719	123676791	ENSG00000119522.16|DENND1A|BCLAF1|BCLAF1	958	-	3.1547203	1.380642	-1.0	-1.0
chr9	123667025	123667079	ENSG00000119522.16|DENND1A|BCLAF1|BCLAF1	1000	-	4.84073	4.1916046	-1.0	-1.0
chr9	123652012	123652192	ENSG00000119522.16|DENND1A|BCLAF1|BCLAF1	963	-	3.0446408	1.4310004	-1.0	-1.0
chr9	123757702	123757817	ENSG00000119522.16|DENND1A|BCLAF1|BCLAF1	980	-	2.8346503	1.6919537	-1.0	-1.0
chr9	123557433	123557563	ENSG00000119522.16|DENND1A|BCLAF1|BCLAF1	925	-	3.2901146	1.1275766	-1.0	-1.0
chr9	123671290	123671371	ENSG00000119522.16|DENND1A|BCLAF1|BCLAF1	975	-	2.6244059	1.6084636	-1.0	-1.0
chr9	123878950	123879021	ENSG00000119522.16|DENND1A|BCLAF1|BCLAF1	995	-	3.5017495	2.3117232	-1.0	-1.0
chr9	123792586	123792630	ENSG00000119522.16|DENND1A|BCLAF1|BCLAF1	957	-	2.9339688	1.3655707	-1.0	-1.0
chr9	124326329	124326438	ENSG00000119408.16|NEK6|BCLAF1|BCLAF1	940	+	2.3327615	1.2217029	-1.0	-1.0
chr9	124313922	124313985	ENSG00000119408.16|NEK6|BCLAF1|BCLAF1	943	+	2.5934181	1.2465044	-1.0	-1.0
chr9	124356763	124356863	ENSG00000136930.12|PSMB7|BCLAF1|BCLAF1	939	-	3.3305316	1.2143644	-1.0	-1.0
chr9	124538091	124538216	ENSG00000148200.16|NR6A1|BCLAF1|BCLAF1	925	-	3.984177	1.1240664	-1.0	-1.0
chr9	124554387	124554512	ENSG00000148200.16|NR6A1|BCLAF1|BCLAF1	903	-	3.0664432	1.0127454	-1.0	-1.0
chr9	124540062	124540182	ENSG00000148200.16|NR6A1|BCLAF1|BCLAF1	975	-	4.0790615	1.5979743	-1.0	-1.0
chr9	124861453	124861638	ENSG00000136942.14|RPL35|BCLAF1|BCLAF1	993	-	3.318798	2.155279	-1.0	-1.0
chr9	124857879	124858067	ENSG00000136942.14|RPL35|BCLAF1|BCLAF1	999	-	2.4933028	2.8784003	-1.0	-1.0
chr9	124861823	124861948	ENSG00000136942.14|RPL35|BCLAF1|BCLAF1	971	-	2.529868	1.5320562	-1.0	-1.0
chr9	124860182	124860264	ENSG00000136942.14|RPL35|BCLAF1|BCLAF1	915	-	1.5815485	1.070405	-1.0	-1.0
chr9	124938576	124938736	ENSG00000136935.13|GOLGA1|BCLAF1|BCLAF1	927	-	3.2766993	1.1395264	-1.0	-1.0
chr9	124923094	124923223	ENSG00000136935.13|GOLGA1|BCLAF1|BCLAF1	988	-	6.837913	1.9158113	-1.0	-1.0
chr9	124898548	124898644	ENSG00000136935.13|GOLGA1|BCLAF1|BCLAF1	901	-	6.1509757	1.0061077	-1.0	-1.0
chr9	124889433	124889536	ENSG00000136935.13|GOLGA1|BCLAF1|BCLAF1	903	-	3.2248795	1.0143507	-1.0	-1.0
```
