## Supplementary File 2 - DEWSeq Binding Sites for "Improved discovery of RNA-binding protein binding sites in eCLIP data using DEWSeq": regions_windows100_steps5.bed (part 6 of 6)

```
chr9	124908376	124908472	ENSG00000136935.13|GOLGA1|BCLAF1|BCLAF1	973	-	3.4128203	1.5670495	-1.0	-1.0
chr9	124880506	124880606	ENSG00000136935.13|GOLGA1|BCLAF1|BCLAF1	904	-	5.985403	1.0159053	-1.0	-1.0
chr9	124921711	124921821	ENSG00000136935.13|GOLGA1|BCLAF1|BCLAF1	923	-	2.8635116	1.114073	-1.0	-1.0
chr9	124911905	124912010	ENSG00000136935.13|GOLGA1|BCLAF1|BCLAF1	906	-	3.9532104	1.0270879	-1.0	-1.0
chr9	124890388	124890478	ENSG00000136935.13|GOLGA1|BCLAF1|BCLAF1	974	-	6.605693	1.5860751	-1.0	-1.0
chr9	124928187	124928285	ENSG00000136935.13|GOLGA1|BCLAF1|BCLAF1	904	-	6.257118	1.0189544	-1.0	-1.0
chr9	125029643	125029739	ENSG00000173611.17|SCAI|BCLAF1|BCLAF1	944	-	4.1520734	1.2539898	-1.0	-1.0
chr9	125018798	125018951	ENSG00000173611.17|SCAI|BCLAF1|BCLAF1	942	-	6.328969	1.2329566	-1.0	-1.0
chr9	125028391	125028478	ENSG00000173611.17|SCAI|BCLAF1|BCLAF1	947	-	4.1670628	1.2786106	-1.0	-1.0
chr9	125019106	125019205	ENSG00000173611.17|SCAI|BCLAF1|BCLAF1	974	-	3.188803	1.5931199	-1.0	-1.0
chr9	124976113	124976186	ENSG00000173611.17|SCAI|BCLAF1|BCLAF1	944	-	4.1520734	1.2533538	-1.0	-1.0
chr9	124952772	124952927	ENSG00000173611.17|SCAI|BCLAF1|BCLAF1	905	-	6.083693	1.0214908	-1.0	-1.0
chr9	125055875	125056005	ENSG00000173611.17|SCAI|BCLAF1|BCLAF1	961	-	4.2873163	1.4111726	-1.0	-1.0
chr9	125158255	125158355	ENSG00000119414.11|PPP6C|BCLAF1|BCLAF1	902	-	3.9868803	1.0095335	-1.0	-1.0
chr9	125233687	125233862	ENSG00000136933.16|RABEPK|BCLAF1|BCLAF1	938	+	4.0028424	1.2091216	-1.0	-1.0
chr9	125207563	125207721	ENSG00000136933.16|RABEPK|BCLAF1|BCLAF1	963	+	3.8921227	1.4290749	-1.0	-1.0
chr9	125236222	125237132	ENSG00000044574.7|HSPA5|BCLAF1|BCLAF1	1000	-	3.8893907	6.7766395	-1.0	-1.0
chr9	125240675	125240815	ENSG00000044574.7|HSPA5|BCLAF1|BCLAF1	936	-	1.927472	1.1934433	-1.0	-1.0
chr9	125238140	125238308	ENSG00000044574.7|HSPA5|BCLAF1|BCLAF1	1000	-	3.0148084	3.3227315	-1.0	-1.0
chr9	125238940	125239331	ENSG00000044574.7|HSPA5|BCLAF1|BCLAF1	995	-	2.5366535	2.2807157	-1.0	-1.0
chr9	125238589	125238827	ENSG00000044574.7|HSPA5|BCLAF1|BCLAF1	1000	-	2.8491743	3.6096392	-1.0	-1.0
chr9	125240171	125240309	ENSG00000044574.7|HSPA5|BCLAF1|BCLAF1	995	-	2.9891217	2.2985203	-1.0	-1.0
chr9	125239420	125239533	ENSG00000044574.7|HSPA5|BCLAF1|BCLAF1	984	-	2.0229862	1.783035	-1.0	-1.0
chr9	125241069	125241184	ENSG00000044574.7|HSPA5|BCLAF1|BCLAF1	905	-	1.4686326	1.0223906	-1.0	-1.0
chr9	125301982	125302817	ENSG00000165219.21|GAPVD1|BCLAF1|BCLAF1	954	+	3.3940933	1.3370801	-1.0	-1.0
chr9	125307442	125307542	ENSG00000165219.21|GAPVD1|BCLAF1|BCLAF1	901	+	2.4714549	1.0056256	-1.0	-1.0
chr9	125350712	125350867	ENSG00000165219.21|GAPVD1|BCLAF1|BCLAF1	986	+	5.0215955	1.865437	-1.0	-1.0
chr9	125355643	125355843	ENSG00000165219.21|GAPVD1|BCLAF1|BCLAF1	976	+	4.329463	1.626679	-1.0	-1.0
chr9	125331925	125332055	ENSG00000165219.21|GAPVD1|BCLAF1|BCLAF1	912	+	2.446718	1.0548222	-1.0	-1.0
chr9	125330077	125330218	ENSG00000165219.21|GAPVD1|BCLAF1|BCLAF1	936	+	2.8804488	1.1911799	-1.0	-1.0
chr9	125337440	125337560	ENSG00000165219.21|GAPVD1|BCLAF1|BCLAF1	912	+	5.5156803	1.0570471	-1.0	-1.0
chr9	125341176	125341326	ENSG00000165219.21|GAPVD1|BCLAF1|BCLAF1	950	+	3.3838203	1.3039566	-1.0	-1.0
chr9	125349389	125349489	ENSG00000165219.21|GAPVD1|BCLAF1|BCLAF1	900	+	2.4560516	1.0017023	-1.0	-1.0
chr9	125326415	125326589	ENSG00000165219.21|GAPVD1|BCLAF1|BCLAF1	953	+	2.5187285	1.3272929	-1.0	-1.0
chr9	125346809	125346939	ENSG00000165219.21|GAPVD1|BCLAF1|BCLAF1	912	+	2.7431936	1.0535018	-1.0	-1.0
chr9	125354673	125354838	ENSG00000165219.21|GAPVD1|BCLAF1|BCLAF1	942	+	3.2532167	1.2379261	-1.0	-1.0
chr9	125362710	125362825	ENSG00000165219.21|GAPVD1|BCLAF1|BCLAF1	904	+	5.129439	1.017198	-1.0	-1.0
chr9	125312451	125312612	ENSG00000165219.21|GAPVD1|BCLAF1|BCLAF1	990	+	3.9062026	2.0025227	-1.0	-1.0
chr9	125336988	125337095	ENSG00000165219.21|GAPVD1|BCLAF1|BCLAF1	902	+	3.1961546	1.0091827	-1.0	-1.0
chr9	125321432	125321557	ENSG00000165219.21|GAPVD1|BCLAF1|BCLAF1	988	+	4.609462	1.9378667	-1.0	-1.0
chr9	125307690	125307900	ENSG00000165219.21|GAPVD1|BCLAF1|BCLAF1	980	+	3.5079744	1.7098427	-1.0	-1.0
chr9	125323797	125323923	ENSG00000165219.21|GAPVD1|BCLAF1|BCLAF1	944	+	3.0370622	1.254277	-1.0	-1.0
chr9	125657650	125657795	ENSG00000119487.16|MAPKAP1|BCLAF1|BCLAF1	976	-	6.137159	1.6226382	-1.0	-1.0
chr9	125672340	125672643	ENSG00000119487.16|MAPKAP1|BCLAF1|BCLAF1	952	-	5.2308984	1.3214132	-1.0	-1.0
chr9	126962229	126962346	ENSG00000136828.18|RALGPS1|BCLAF1|BCLAF1	923	+	3.6672728	1.1149415	-1.0	-1.0
chr9	127069229	127069339	ENSG00000136828.18|RALGPS1|BCLAF1|BCLAF1	904	+	2.7287424	1.0164644	-1.0	-1.0
chr9	127333022	127333121	ENSG00000136895.18|GARNL3|BCLAF1|BCLAF1	935	+	2.9590485	1.1878226	-1.0	-1.0
chr9	127335234	127335333	ENSG00000136895.18|GARNL3|BCLAF1|BCLAF1	903	+	6.1278024	1.0141199	-1.0	-1.0
chr9	127447798	127447913	ENSG00000197958.12|RPL12|BCLAF1|BCLAF1	916	-	2.2610614	1.0746742	-1.0	-1.0
chr9	127482949	127483020	ENSG00000148356.13|LRSAM1|BCLAF1|BCLAF1	904	+	2.7386065	1.0181419	-1.0	-1.0
chr9	127487675	127487763	ENSG00000148356.13|LRSAM1|BCLAF1|BCLAF1	970	+	6.454396	1.5163823	-1.0	-1.0
chr9	128101126	128101222	ENSG00000148339.12|SLC25A25|BCLAF1|BCLAF1	901	+	4.0165997	1.0039847	-1.0	-1.0
chr9	128123711	128123846	ENSG00000148334.14|PTGES2|BCLAF1|BCLAF1	963	-	3.4794312	1.4315807	-1.0	-1.0
chr9	128168934	128169201	ENSG00000148337.20|CIZ1|BCLAF1|BCLAF1	951	-	3.137531	1.3089795	-1.0	-1.0
chr9	128167080	128167180	ENSG00000148337.20|CIZ1|BCLAF1|BCLAF1	904	-	2.3675535	1.0183278	-1.0	-1.0
chr9	128259166	128259386	ENSG00000167110.17|GOLGA2|BCLAF1|BCLAF1	928	-	3.1921678	1.1436285	-1.0	-1.0
chr9	128273754	128273972	ENSG00000167110.17|GOLGA2|BCLAF1|BCLAF1	964	-	2.8344557	1.4439753	-1.0	-1.0
chr9	128257173	128257281	ENSG00000167110.17|GOLGA2|BCLAF1|BCLAF1	946	-	3.7273052	1.2711943	-1.0	-1.0
chr9	128261453	128261561	ENSG00000167110.17|GOLGA2|BCLAF1|BCLAF1	985	-	3.6041293	1.8328083	-1.0	-1.0
chr9	128260075	128260265	ENSG00000167110.17|GOLGA2|BCLAF1|BCLAF1	987	-	3.5898166	1.8758898	-1.0	-1.0
chr9	128261667	128261802	ENSG00000167110.17|GOLGA2|BCLAF1|BCLAF1	937	-	2.8245986	1.2016618	-1.0	-1.0
chr9	128266286	128266386	ENSG00000167110.17|GOLGA2|BCLAF1|BCLAF1	902	-	3.2495284	1.0104097	-1.0	-1.0
chr9	128262982	128263087	ENSG00000167110.17|GOLGA2|BCLAF1|BCLAF1	943	-	3.4545774	1.2469682	-1.0	-1.0
chr9	128257600	128257707	ENSG00000167110.17|GOLGA2|BCLAF1|BCLAF1	968	-	3.1779249	1.492885	-1.0	-1.0
chr9	128262562	128262732	ENSG00000167110.17|GOLGA2|BCLAF1|BCLAF1	975	-	3.4151824	1.5965741	-1.0	-1.0
chr9	128261080	128261259	ENSG00000167110.17|GOLGA2|BCLAF1|BCLAF1	983	-	3.6014	1.7779459	-1.0	-1.0
chr9	128257989	128258198	ENSG00000167110.17|GOLGA2|BCLAF1|BCLAF1	950	-	4.8638926	1.3031975	-1.0	-1.0
chr9	128268419	128268519	ENSG00000167110.17|GOLGA2|BCLAF1|BCLAF1	906	-	1.9919548	1.0264611	-1.0	-1.0
chr9	128257789	128257892	ENSG00000167110.17|GOLGA2|BCLAF1|BCLAF1	947	-	4.2787848	1.2788968	-1.0	-1.0
chr9	128258454	128258570	ENSG00000167110.17|GOLGA2|BCLAF1|BCLAF1	991	-	3.5780046	2.032638	-1.0	-1.0
chr9	128257368	128257525	ENSG00000167110.17|GOLGA2|BCLAF1|BCLAF1	903	-	3.438099	1.0150326	-1.0	-1.0
chr9	128260375	128260530	ENSG00000167110.17|GOLGA2|BCLAF1|BCLAF1	928	-	5.5000567	1.1449714	-1.0	-1.0
chr9	128482815	128482887	ENSG00000136811.16|ODF2|BCLAF1|BCLAF1	906	+	6.348468	1.0279418	-1.0	-1.0
chr9	128487899	128488024	ENSG00000136811.16|ODF2|BCLAF1|BCLAF1	904	+	5.337645	1.0175468	-1.0	-1.0
chr9	128494554	128494729	ENSG00000136811.16|ODF2|BCLAF1|BCLAF1	926	+	2.8495135	1.1304059	-1.0	-1.0
chr9	128485364	128485469	ENSG00000136811.16|ODF2|BCLAF1|BCLAF1	947	+	3.4918828	1.2775577	-1.0	-1.0
chr9	128492700	128492800	ENSG00000136811.16|ODF2|BCLAF1|BCLAF1	900	+	6.2855244	1.001872	-1.0	-1.0
chr9	128484780	128484886	ENSG00000136811.16|ODF2|BCLAF1|BCLAF1	902	+	5.94972	1.0109224	-1.0	-1.0
chr9	128582478	128582556	ENSG00000197694.15|SPTAN1|BCLAF1|BCLAF1	994	+	3.0935297	2.2267408	-1.0	-1.0
chr9	128617986	128618108	ENSG00000197694.15|SPTAN1|BCLAF1|BCLAF1	993	+	3.7662718	2.156395	-1.0	-1.0
chr9	128609121	128609356	ENSG00000197694.15|SPTAN1|BCLAF1|BCLAF1	995	+	3.488113	2.2800157	-1.0	-1.0
chr9	128598399	128598569	ENSG00000197694.15|SPTAN1|BCLAF1|BCLAF1	999	+	4.1503196	3.1602612	-1.0	-1.0
chr9	128615651	128615840	ENSG00000197694.15|SPTAN1|BCLAF1|BCLAF1	970	+	4.2848997	1.5293397	-1.0	-1.0
chr9	128625768	128625958	ENSG00000197694.15|SPTAN1|BCLAF1|BCLAF1	918	+	2.4331603	1.0853934	-1.0	-1.0
chr9	128632430	128632484	ENSG00000197694.15|SPTAN1|BCLAF1|BCLAF1	969	+	6.454396	1.5154299	-1.0	-1.0
chr9	128626586	128626687	ENSG00000197694.15|SPTAN1|BCLAF1|BCLAF1	900	+	2.1670952	1.0008717	-1.0	-1.0
chr9	128583076	128583276	ENSG00000197694.15|SPTAN1|BCLAF1|BCLAF1	1000	+	4.029562	3.3568249	-1.0	-1.0
chr9	128591476	128591625	ENSG00000197694.15|SPTAN1|BCLAF1|BCLAF1	1000	+	4.505657	5.6857104	-1.0	-1.0
chr9	128632142	128632302	ENSG00000197694.15|SPTAN1|BCLAF1|BCLAF1	935	+	2.798842	1.1903168	-1.0	-1.0
chr9	128632571	128632776	ENSG00000197694.15|SPTAN1|BCLAF1|BCLAF1	951	+	2.7798612	1.3108166	-1.0	-1.0
chr9	128566742	128566972	ENSG00000197694.15|SPTAN1|BCLAF1|BCLAF1	975	+	3.102045	1.6031749	-1.0	-1.0
chr9	128607603	128607703	ENSG00000197694.15|SPTAN1|BCLAF1|BCLAF1	949	+	2.4663215	1.2916511	-1.0	-1.0
chr9	128605295	128605477	ENSG00000197694.15|SPTAN1|BCLAF1|BCLAF1	969	+	2.641052	1.5053632	-1.0	-1.0
chr9	128577351	128577461	ENSG00000197694.15|SPTAN1|BCLAF1|BCLAF1	906	+	2.0903141	1.024706	-1.0	-1.0
chr9	128612033	128612246	ENSG00000197694.15|SPTAN1|BCLAF1|BCLAF1	995	+	6.057642	2.3067977	-1.0	-1.0
chr9	128580931	128581059	ENSG00000197694.15|SPTAN1|BCLAF1|BCLAF1	943	+	2.9393234	1.2451038	-1.0	-1.0
chr9	128581781	128581941	ENSG00000197694.15|SPTAN1|BCLAF1|BCLAF1	996	+	3.2718437	2.367185	-1.0	-1.0
chr9	128594117	128594373	ENSG00000197694.15|SPTAN1|BCLAF1|BCLAF1	1000	+	4.1975484	4.8257947	-1.0	-1.0
chr9	128613380	128613480	ENSG00000197694.15|SPTAN1|BCLAF1|BCLAF1	975	+	2.5828078	1.593722	-1.0	-1.0
chr9	128605033	128605173	ENSG00000197694.15|SPTAN1|BCLAF1|BCLAF1	996	+	2.7835267	2.3738203	-1.0	-1.0
chr9	128617639	128617760	ENSG00000197694.15|SPTAN1|BCLAF1|BCLAF1	960	+	2.5392787	1.4022175	-1.0	-1.0
chr9	128618870	128619003	ENSG00000197694.15|SPTAN1|BCLAF1|BCLAF1	1000	+	4.3691835	3.768797	-1.0	-1.0
chr9	128626366	128626551	ENSG00000197694.15|SPTAN1|BCLAF1|BCLAF1	913	+	2.5679677	1.0614792	-1.0	-1.0
chr9	128588808	128588938	ENSG00000197694.15|SPTAN1|BCLAF1|BCLAF1	996	+	3.0798402	2.4286783	-1.0	-1.0
chr9	128577128	128577268	ENSG00000197694.15|SPTAN1|BCLAF1|BCLAF1	985	+	2.427599	1.824242	-1.0	-1.0
chr9	128585747	128585965	ENSG00000197694.15|SPTAN1|BCLAF1|BCLAF1	979	+	2.8530133	1.6780722	-1.0	-1.0
chr9	128574674	128574815	ENSG00000197694.15|SPTAN1|BCLAF1|BCLAF1	999	+	3.770317	2.849324	-1.0	-1.0
chr9	128576822	128576956	ENSG00000197694.15|SPTAN1|BCLAF1|BCLAF1	1000	+	4.127486	3.404941	-1.0	-1.0
chr9	128604325	128604417	ENSG00000197694.15|SPTAN1|BCLAF1|BCLAF1	988	+	3.4664383	1.9303231	-1.0	-1.0
chr9	128587605	128587698	ENSG00000197694.15|SPTAN1|BCLAF1|BCLAF1	935	+	2.183311	1.185147	-1.0	-1.0
chr9	128621157	128621256	ENSG00000197694.15|SPTAN1|BCLAF1|BCLAF1	999	+	3.7755582	3.2552342	-1.0	-1.0
chr9	128627385	128627530	ENSG00000197694.15|SPTAN1|BCLAF1|BCLAF1	915	+	2.3758254	1.0693746	-1.0	-1.0
chr9	128579636	128579738	ENSG00000197694.15|SPTAN1|BCLAF1|BCLAF1	981	+	2.6466243	1.7188017	-1.0	-1.0
chr9	128584720	128584843	ENSG00000197694.15|SPTAN1|BCLAF1|BCLAF1	1000	+	5.096036	3.688322	-1.0	-1.0
chr9	128625077	128625179	ENSG00000197694.15|SPTAN1|BCLAF1|BCLAF1	903	+	2.7188473	1.0147347	-1.0	-1.0
chr9	128608091	128608271	ENSG00000197694.15|SPTAN1|BCLAF1|BCLAF1	979	+	3.020644	1.6679527	-1.0	-1.0
chr9	128575198	128575345	ENSG00000197694.15|SPTAN1|BCLAF1|BCLAF1	998	+	3.5588858	2.7055945	-1.0	-1.0
chr9	128607851	128608091	ENSG00000197694.15|SPTAN1|BCLAF1|BCLAF1	996	+	3.4981637	2.3929114	-1.0	-1.0
chr9	128608873	128608977	ENSG00000197694.15|SPTAN1|BCLAF1|BCLAF1	999	+	3.4859443	2.9126072	-1.0	-1.0
chr9	128603542	128603590	ENSG00000197694.15|SPTAN1|BCLAF1|BCLAF1	972	+	2.9260695	1.5605634	-1.0	-1.0
chr9	128611656	128611845	ENSG00000197694.15|SPTAN1|BCLAF1|BCLAF1	987	+	2.8167596	1.882346	-1.0	-1.0
chr9	128578109	128578245	ENSG00000197694.15|SPTAN1|BCLAF1|BCLAF1	984	+	3.0519493	1.7971449	-1.0	-1.0
chr9	128582201	128582301	ENSG00000197694.15|SPTAN1|BCLAF1|BCLAF1	902	+	5.94972	1.0106349	-1.0	-1.0
chr9	128568771	128568897	ENSG00000197694.15|SPTAN1|BCLAF1|BCLAF1	994	+	4.298449	2.242701	-1.0	-1.0
chr9	128624327	128624562	ENSG00000197694.15|SPTAN1|BCLAF1|BCLAF1	997	+	3.3877597	2.475354	-1.0	-1.0
chr9	128584281	128584525	ENSG00000197694.15|SPTAN1|BCLAF1|BCLAF1	996	+	3.0991666	2.4457273	-1.0	-1.0
chr9	128583787	128583969	ENSG00000197694.15|SPTAN1|BCLAF1|BCLAF1	999	+	3.4740713	3.2880666	-1.0	-1.0
chr9	128582693	128582849	ENSG00000197694.15|SPTAN1|BCLAF1|BCLAF1	998	+	4.043274	2.6583447	-1.0	-1.0
chr9	128692570	128692760	ENSG00000119335.16|SET|BCLAF1|BCLAF1	980	+	3.207089	1.7023956	-1.0	-1.0
chr9	128693637	128693808	ENSG00000119335.16|SET|BCLAF1|BCLAF1	983	+	3.3860035	1.7806681	-1.0	-1.0
chr9	128693895	128694042	ENSG00000119335.16|SET|BCLAF1|BCLAF1	1000	+	4.0239077	4.638993	-1.0	-1.0
chr9	128691857	128692000	ENSG00000119335.16|SET|BCLAF1|BCLAF1	994	+	3.382508	2.2257829	-1.0	-1.0
chr9	128691102	128691202	ENSG00000119335.16|SET|BCLAF1|BCLAF1	942	+	3.3662198	1.2355877	-1.0	-1.0
chr9	128694925	128695045	ENSG00000119335.16|SET|BCLAF1|BCLAF1	904	+	2.4795551	1.0176402	-1.0	-1.0
chr9	128692867	128692981	ENSG00000119335.16|SET|BCLAF1|BCLAF1	997	+	2.8062453	2.5174537	-1.0	-1.0
chr9	128689310	128689535	ENSG00000119335.16|SET|BCLAF1|BCLAF1	920	+	1.8727539	1.0956825	-1.0	-1.0
chr9	128694640	128694895	ENSG00000119335.16|SET|BCLAF1|BCLAF1	999	+	2.5323224	3.0453162	-1.0	-1.0
chr9	128705302	128705402	ENSG00000160447.6|PKN3|BCLAF1|BCLAF1	903	+	5.94972	1.011189	-1.0	-1.0
chr9	128706920	128707023	ENSG00000160447.6|PKN3|BCLAF1|BCLAF1	903	+	3.9994035	1.0148461	-1.0	-1.0
chr9	128828769	128828869	ENSG00000198917.12|SPOUT1|BCLAF1|BCLAF1	904	-	2.7386065	1.0185996	-1.0	-1.0
chr9	128827061	128827210	ENSG00000198917.12|SPOUT1|BCLAF1|BCLAF1	914	-	5.8171844	1.065833	-1.0	-1.0
chr9	128826201	128826311	ENSG00000198917.12|SPOUT1|BCLAF1|BCLAF1	903	-	4.610563	1.0131305	-1.0	-1.0
chr9	128842653	128842801	ENSG00000171097.13|KYAT1|BCLAF1|BCLAF1	944	-	2.0851824	1.2486142	-1.0	-1.0
chr9	128835778	128835868	ENSG00000171097.13|KYAT1|BCLAF1|BCLAF1	904	-	2.3826325	1.0185796	-1.0	-1.0
chr9	128838217	128838357	ENSG00000171097.13|KYAT1|BCLAF1|BCLAF1	917	-	2.155028	1.0817322	-1.0	-1.0
chr9	128833256	128833376	ENSG00000171097.13|KYAT1|BCLAF1|BCLAF1	903	-	1.9766752	1.0153626	-1.0	-1.0
chr9	128835996	128836105	ENSG00000171097.13|KYAT1|BCLAF1|BCLAF1	960	-	3.035686	1.4022509	-1.0	-1.0
chr9	128836806	128836906	ENSG00000171097.13|KYAT1|BCLAF1|BCLAF1	912	-	2.1634364	1.0560232	-1.0	-1.0
chr9	128838050	128838137	ENSG00000171097.13|KYAT1|BCLAF1|BCLAF1	988	-	2.7248163	1.938534	-1.0	-1.0
chr9	128835480	128835585	ENSG00000171097.13|KYAT1|BCLAF1|BCLAF1	909	-	2.5537026	1.0425384	-1.0	-1.0
chr9	128833436	128833626	ENSG00000171097.13|KYAT1|BCLAF1|BCLAF1	924	-	1.9953855	1.1186067	-1.0	-1.0
chr9	128837714	128837813	ENSG00000171097.13|KYAT1|BCLAF1|BCLAF1	901	-	2.2344146	1.0058346	-1.0	-1.0
chr9	128956951	128957021	ENSG00000251184.1|AL672142.1|BCLAF1|BCLAF1	997	+	4.367685	2.4776106	-1.0	-1.0
chr9	128952772	128952846	ENSG00000251184.1|AL672142.1|BCLAF1|BCLAF1	927	+	2.7572322	1.139359	-1.0	-1.0
chr9	128994372	128994442	ENSG00000095319.14|NUP188|BCLAF1|BCLAF1	945	+	3.471315	1.258441	-1.0	-1.0
chr9	128982578	128982701	ENSG00000095319.14|NUP188|BCLAF1|BCLAF1	948	+	2.8055594	1.2836795	-1.0	-1.0
chr9	128993539	128993689	ENSG00000095319.14|NUP188|BCLAF1|BCLAF1	937	+	2.821828	1.2032282	-1.0	-1.0
chr9	128968505	128968717	ENSG00000095319.14|NUP188|BCLAF1|BCLAF1	969	+	3.5484445	1.5122408	-1.0	-1.0
chr9	128970757	128970912	ENSG00000095319.14|NUP188|BCLAF1|BCLAF1	954	+	2.7838724	1.3357872	-1.0	-1.0
chr9	128999620	128999800	ENSG00000095319.14|NUP188|BCLAF1|BCLAF1	919	+	3.4863825	1.0929371	-1.0	-1.0
chr9	128993274	128993403	ENSG00000095319.14|NUP188|BCLAF1|BCLAF1	924	+	2.966732	1.1210263	-1.0	-1.0
chr9	128984899	128985069	ENSG00000095319.14|NUP188|BCLAF1|BCLAF1	910	+	2.5559018	1.0479225	-1.0	-1.0
chr9	128986808	128986875	ENSG00000095319.14|NUP188|BCLAF1|BCLAF1	901	+	3.110863	1.0026366	-1.0	-1.0
chr9	128952772	128952895	ENSG00000095319.14|NUP188|BCLAF1|BCLAF1	930	+	2.7490265	1.1543696	-1.0	-1.0
chr9	128959014	128959129	ENSG00000095319.14|NUP188|BCLAF1|BCLAF1	976	+	3.8063295	1.6135144	-1.0	-1.0
chr9	128981263	128981390	ENSG00000095319.14|NUP188|BCLAF1|BCLAF1	939	+	2.786297	1.2167709	-1.0	-1.0
chr9	128958801	128958894	ENSG00000095319.14|NUP188|BCLAF1|BCLAF1	976	+	2.96681	1.625865	-1.0	-1.0
chr9	128969399	128969509	ENSG00000095319.14|NUP188|BCLAF1|BCLAF1	953	+	3.3053026	1.3294054	-1.0	-1.0
chr9	128956951	128957032	ENSG00000095319.14|NUP188|BCLAF1|BCLAF1	998	+	4.468224	2.6564999	-1.0	-1.0
chr9	128983473	128983550	ENSG00000095319.14|NUP188|BCLAF1|BCLAF1	965	+	3.569208	1.4559883	-1.0	-1.0
chr9	128994870	128995215	ENSG00000095319.14|NUP188|BCLAF1|BCLAF1	911	+	3.521552	1.0498769	-1.0	-1.0
chr9	128986557	128986678	ENSG00000095319.14|NUP188|BCLAF1|BCLAF1	971	+	4.4413176	1.5364902	-1.0	-1.0
chr9	128995395	128995514	ENSG00000095319.14|NUP188|BCLAF1|BCLAF1	936	+	2.7172084	1.1906577	-1.0	-1.0
chr9	129829197	129829297	ENSG00000136819.15|C9orf78|BCLAF1|BCLAF1	903	-	3.9994035	1.0149215	-1.0	-1.0
chr9	129830890	129831068	ENSG00000136819.15|C9orf78|BCLAF1|BCLAF1	903	-	3.3733656	1.0144831	-1.0	-1.0
chr9	129979317	129979374	ENSG00000187239.16|FNBP1|BCLAF1|BCLAF1	971	-	3.691837	1.5434493	-1.0	-1.0
chr9	129895837	129895996	ENSG00000187239.16|FNBP1|BCLAF1|BCLAF1	957	-	3.194508	1.3616638	-1.0	-1.0
chr9	129902868	129903001	ENSG00000187239.16|FNBP1|BCLAF1|BCLAF1	985	-	4.8872795	1.8267133	-1.0	-1.0
chr9	129978511	129978612	ENSG00000187239.16|FNBP1|BCLAF1|BCLAF1	908	-	2.5247688	1.0339146	-1.0	-1.0
chr9	129924846	129924946	ENSG00000187239.16|FNBP1|BCLAF1|BCLAF1	907	-	6.011529	1.0303952	-1.0	-1.0
chr9	129924959	129925157	ENSG00000187239.16|FNBP1|BCLAF1|BCLAF1	972	-	3.884974	1.5591847	-1.0	-1.0
chr9	129994842	129994952	ENSG00000187239.16|FNBP1|BCLAF1|BCLAF1	924	-	3.511421	1.1164557	-1.0	-1.0
chr9	129929566	129929695	ENSG00000187239.16|FNBP1|BCLAF1|BCLAF1	993	-	6.3298306	2.1777794	-1.0	-1.0
chr9	129927194	129927341	ENSG00000187239.16|FNBP1|BCLAF1|BCLAF1	969	-	5.1332393	1.5153239	-1.0	-1.0
chr9	130135024	130135174	ENSG00000148358.19|GPR107|BCLAF1|BCLAF1	952	+	3.5008678	1.3206089	-1.0	-1.0
chr9	130090875	130090983	ENSG00000148358.19|GPR107|BCLAF1|BCLAF1	994	+	4.4439516	2.1890824	-1.0	-1.0
chr9	130086419	130086476	ENSG00000148358.19|GPR107|BCLAF1|BCLAF1	997	+	7.170107	2.5242045	-1.0	-1.0
chr9	130104449	130104550	ENSG00000148358.19|GPR107|BCLAF1|BCLAF1	929	+	2.9302058	1.1459005	-1.0	-1.0
chr9	130079629	130079764	ENSG00000148358.19|GPR107|BCLAF1|BCLAF1	988	+	3.3848329	1.9098392	-1.0	-1.0
chr9	130622707	130622810	ENSG00000107164.15|FUBP3|BCLAF1|BCLAF1	970	+	6.466774	1.5254453	-1.0	-1.0
chr9	130630627	130630742	ENSG00000107164.15|FUBP3|BCLAF1|BCLAF1	903	+	5.976397	1.0126499	-1.0	-1.0
chr9	130698141	130698246	ENSG00000130713.15|EXOSC2|BCLAF1|BCLAF1	905	+	2.8684042	1.0200421	-1.0	-1.0
chr9	130703693	130703908	ENSG00000130713.15|EXOSC2|BCLAF1|BCLAF1	964	+	3.1528704	1.4392308	-1.0	-1.0
chr9	130699333	130699483	ENSG00000130713.15|EXOSC2|BCLAF1|BCLAF1	923	+	2.8481483	1.113306	-1.0	-1.0
chr9	130702171	130702310	ENSG00000130713.15|EXOSC2|BCLAF1|BCLAF1	930	+	3.247169	1.1553891	-1.0	-1.0
chr9	130703072	130703172	ENSG00000130713.15|EXOSC2|BCLAF1|BCLAF1	903	+	3.1522737	1.0125395	-1.0	-1.0
chr9	130695491	130695601	ENSG00000130713.15|EXOSC2|BCLAF1|BCLAF1	972	+	4.1912355	1.5464032	-1.0	-1.0
chr9	130703913	130704038	ENSG00000130713.15|EXOSC2|BCLAF1|BCLAF1	901	+	4.4030337	1.0061815	-1.0	-1.0
chr9	130872859	130872964	ENSG00000097007.17|ABL1|BCLAF1|BCLAF1	905	+	6.135787	1.0204151	-1.0	-1.0
chr9	130854965	130855090	ENSG00000097007.17|ABL1|BCLAF1|BCLAF1	912	+	3.1674838	1.05496	-1.0	-1.0
chr9	130884073	130884263	ENSG00000097007.17|ABL1|BCLAF1|BCLAF1	932	+	3.357877	1.1679994	-1.0	-1.0
chr9	131128331	131128483	ENSG00000126883.16|NUP214|BCLAF1|BCLAF1	978	+	3.3049762	1.6478817	-1.0	-1.0
chr9	131144414	131144549	ENSG00000126883.16|NUP214|BCLAF1|BCLAF1	941	+	2.831465	1.2261015	-1.0	-1.0
chr9	131127523	131127719	ENSG00000126883.16|NUP214|BCLAF1|BCLAF1	910	+	4.144674	1.0455741	-1.0	-1.0
chr9	131125625	131125749	ENSG00000126883.16|NUP214|BCLAF1|BCLAF1	919	+	3.2586777	1.0937225	-1.0	-1.0
chr9	131134897	131135087	ENSG00000126883.16|NUP214|BCLAF1|BCLAF1	981	+	3.8909745	1.7320633	-1.0	-1.0
chr9	131162990	131163173	ENSG00000126883.16|NUP214|BCLAF1|BCLAF1	988	+	6.795658	1.9380805	-1.0	-1.0
chr9	131144559	131144729	ENSG00000126883.16|NUP214|BCLAF1|BCLAF1	915	+	2.3141663	1.0713613	-1.0	-1.0
chr9	131150645	131150760	ENSG00000126883.16|NUP214|BCLAF1|BCLAF1	938	+	2.9112656	1.2091069	-1.0	-1.0
chr9	131133105	131133209	ENSG00000126883.16|NUP214|BCLAF1|BCLAF1	977	+	3.1431532	1.6317387	-1.0	-1.0
chr9	131139280	131139407	ENSG00000126883.16|NUP214|BCLAF1|BCLAF1	999	+	5.4347544	2.892368	-1.0	-1.0
chr9	131132595	131132659	ENSG00000126883.16|NUP214|BCLAF1|BCLAF1	985	+	3.946809	1.8372277	-1.0	-1.0
chr9	131140548	131140710	ENSG00000126883.16|NUP214|BCLAF1|BCLAF1	978	+	2.7770472	1.6531488	-1.0	-1.0
chr9	131140710	131140825	ENSG00000126883.16|NUP214|BCLAF1|BCLAF1	915	+	4.009975	1.0705262	-1.0	-1.0
chr9	131129288	131129477	ENSG00000126883.16|NUP214|BCLAF1|BCLAF1	942	+	3.0178535	1.2329838	-1.0	-1.0
chr9	131174144	131174318	ENSG00000126883.16|NUP214|BCLAF1|BCLAF1	907	+	3.6449509	1.0313296	-1.0	-1.0
chr9	131146193	131146304	ENSG00000126883.16|NUP214|BCLAF1|BCLAF1	921	+	2.8076344	1.1015584	-1.0	-1.0
chr9	131151735	131151894	ENSG00000126883.16|NUP214|BCLAF1|BCLAF1	981	+	3.71351	1.723497	-1.0	-1.0
chr9	131135939	131136006	ENSG00000126883.16|NUP214|BCLAF1|BCLAF1	995	+	5.0055885	2.2802875	-1.0	-1.0
chr9	131130765	131130836	ENSG00000126883.16|NUP214|BCLAF1|BCLAF1	993	+	6.931623	2.1523492	-1.0	-1.0
chr9	131438988	131439061	ENSG00000130723.18|PRRC2B|BCLAF1|BCLAF1	940	+	2.606751	1.2211511	-1.0	-1.0
chr9	131475533	131475703	ENSG00000130723.18|PRRC2B|BCLAF1|BCLAF1	963	+	3.7003217	1.4370891	-1.0	-1.0
chr9	131483358	131483445	ENSG00000130723.18|PRRC2B|BCLAF1|BCLAF1	903	+	2.1983516	1.0114052	-1.0	-1.0
chr9	131473592	131473724	ENSG00000130723.18|PRRC2B|BCLAF1|BCLAF1	915	+	2.0664804	1.0719954	-1.0	-1.0
chr9	131447661	131447846	ENSG00000130723.18|PRRC2B|BCLAF1|BCLAF1	924	+	2.1310241	1.1181049	-1.0	-1.0
chr9	131475883	131476033	ENSG00000130723.18|PRRC2B|BCLAF1|BCLAF1	918	+	2.5196383	1.0867705	-1.0	-1.0
chr9	131496619	131496724	ENSG00000130723.18|PRRC2B|BCLAF1|BCLAF1	905	+	1.9920423	1.0210016	-1.0	-1.0
chr9	131430094	131430254	ENSG00000130723.18|PRRC2B|BCLAF1|BCLAF1	931	+	2.4698079	1.1603749	-1.0	-1.0
chr9	131436619	131436722	ENSG00000130723.18|PRRC2B|BCLAF1|BCLAF1	971	+	2.3189955	1.5306406	-1.0	-1.0
chr9	131479251	131479393	ENSG00000130723.18|PRRC2B|BCLAF1|BCLAF1	984	+	2.9331539	1.7901896	-1.0	-1.0
chr9	131477783	131477918	ENSG00000130723.18|PRRC2B|BCLAF1|BCLAF1	924	+	2.698866	1.1166365	-1.0	-1.0
chr9	131476298	131476463	ENSG00000130723.18|PRRC2B|BCLAF1|BCLAF1	936	+	2.4907339	1.197132	-1.0	-1.0
chr9	131447099	131447207	ENSG00000130723.18|PRRC2B|BCLAF1|BCLAF1	914	+	1.8357669	1.0649139	-1.0	-1.0
chr9	131482714	131482899	ENSG00000130723.18|PRRC2B|BCLAF1|BCLAF1	936	+	2.7332466	1.193046	-1.0	-1.0
chr9	131432616	131432794	ENSG00000130723.18|PRRC2B|BCLAF1|BCLAF1	985	+	2.6065996	1.8261389	-1.0	-1.0
chr9	131444194	131444328	ENSG00000130723.18|PRRC2B|BCLAF1|BCLAF1	917	+	2.241933	1.0826834	-1.0	-1.0
chr9	131455075	131455166	ENSG00000130723.18|PRRC2B|BCLAF1|BCLAF1	996	+	3.4155567	2.444802	-1.0	-1.0
chr9	131495739	131495879	ENSG00000130723.18|PRRC2B|BCLAF1|BCLAF1	909	+	2.1623585	1.0429299	-1.0	-1.0
chr9	131474478	131475528	ENSG00000130723.18|PRRC2B|BCLAF1|BCLAF1	957	+	2.8534555	1.3651955	-1.0	-1.0
chr9	131478473	131478619	ENSG00000130723.18|PRRC2B|BCLAF1|BCLAF1	968	+	2.4702609	1.4938904	-1.0	-1.0
chr9	131446425	131446565	ENSG00000130723.18|PRRC2B|BCLAF1|BCLAF1	908	+	2.022199	1.0368553	-1.0	-1.0
chr9	131464762	131465078	ENSG00000130723.18|PRRC2B|BCLAF1|BCLAF1	959	+	2.4893906	1.38748	-1.0	-1.0
chr9	131482370	131482562	ENSG00000130723.18|PRRC2B|BCLAF1|BCLAF1	978	+	2.9036949	1.6672939	-1.0	-1.0
chr9	131459163	131459356	ENSG00000130723.18|PRRC2B|BCLAF1|BCLAF1	999	+	4.978266	3.286221	-1.0	-1.0
chr9	131467562	131467753	ENSG00000130723.18|PRRC2B|BCLAF1|BCLAF1	926	+	2.2756834	1.132963	-1.0	-1.0
chr9	131506427	131506527	ENSG00000130714.15|POMT1|BCLAF1|BCLAF1	906	+	6.2131615	1.0269457	-1.0	-1.0
chr9	131509952	131510112	ENSG00000130714.15|POMT1|BCLAF1|BCLAF1	917	+	3.0714717	1.0813422	-1.0	-1.0
chr9	131523431	131523546	ENSG00000130714.15|POMT1|BCLAF1|BCLAF1	905	+	5.994138	1.021076	-1.0	-1.0
chr9	131523086	131523286	ENSG00000130714.15|POMT1|BCLAF1|BCLAF1	937	+	6.3420124	1.2020884	-1.0	-1.0
chr9	131530515	131530615	ENSG00000130717.12|UCK1|BCLAF1|BCLAF1	906	-	6.135284	1.0270635	-1.0	-1.0
chr9	131643268	131643413	ENSG00000107263.18|RAPGEF1|BCLAF1|BCLAF1	913	-	2.5390396	1.0615453	-1.0	-1.0
chr9	132331051	132331139	ENSG00000107290.13|SETX|BCLAF1|BCLAF1	959	-	3.174496	1.3837558	-1.0	-1.0
chr9	132271709	132271808	ENSG00000107290.13|SETX|BCLAF1|BCLAF1	992	-	6.937017	2.108959	-1.0	-1.0
chr9	132353648	132353755	ENSG00000107290.13|SETX|BCLAF1|BCLAF1	925	-	2.6658945	1.1263845	-1.0	-1.0
chr9	132349251	132349435	ENSG00000107290.13|SETX|BCLAF1|BCLAF1	998	-	4.5359173	2.7105026	-1.0	-1.0
chr9	132298079	132298312	ENSG00000107290.13|SETX|BCLAF1|BCLAF1	996	-	6.201842	2.4401348	-1.0	-1.0
chr9	132277059	132277152	ENSG00000107290.13|SETX|BCLAF1|BCLAF1	906	-	4.036149	1.0270635	-1.0	-1.0
chr9	132300629	132300803	ENSG00000107290.13|SETX|BCLAF1|BCLAF1	999	-	4.949993	2.8699455	-1.0	-1.0
chr9	132283264	132283409	ENSG00000107290.13|SETX|BCLAF1|BCLAF1	913	-	2.59481	1.0601971	-1.0	-1.0
chr9	132275242	132275420	ENSG00000107290.13|SETX|BCLAF1|BCLAF1	937	-	3.3082876	1.1979145	-1.0	-1.0
chr9	132295871	132296028	ENSG00000107290.13|SETX|BCLAF1|BCLAF1	996	-	7.1017814	2.4205792	-1.0	-1.0
chr9	132288235	132288351	ENSG00000107290.13|SETX|BCLAF1|BCLAF1	967	-	3.2232745	1.475198	-1.0	-1.0
chr9	132264785	132264980	ENSG00000107290.13|SETX|BCLAF1|BCLAF1	946	-	3.6275678	1.2655874	-1.0	-1.0
chr9	132331276	132331448	ENSG00000107290.13|SETX|BCLAF1|BCLAF1	994	-	5.1057878	2.2362137	-1.0	-1.0
chr9	132326323	132330499	ENSG00000107290.13|SETX|BCLAF1|BCLAF1	993	-	4.638941	2.1669538	-1.0	-1.0
chr9	132342689	132342794	ENSG00000107290.13|SETX|BCLAF1|BCLAF1	989	-	4.7647	1.9750015	-1.0	-1.0
chr9	132296886	132297054	ENSG00000107290.13|SETX|BCLAF1|BCLAF1	968	-	3.456938	1.4933271	-1.0	-1.0
chr9	132334607	132334722	ENSG00000107290.13|SETX|BCLAF1|BCLAF1	1000	-	5.3239202	4.3331184	-1.0	-1.0
chr9	132288549	132288651	ENSG00000107290.13|SETX|BCLAF1|BCLAF1	938	-	2.769146	1.2061528	-1.0	-1.0
chr9	132269614	132269702	ENSG00000107290.13|SETX|BCLAF1|BCLAF1	903	-	2.834871	1.0141199	-1.0	-1.0
chr9	132336295	132336510	ENSG00000107290.13|SETX|BCLAF1|BCLAF1	975	-	4.089466	1.5954968	-1.0	-1.0
chr9	132264655	132264765	ENSG00000107290.13|SETX|BCLAF1|BCLAF1	905	-	6.073429	1.021772	-1.0	-1.0
chr9	132346260	132346471	ENSG00000107290.13|SETX|BCLAF1|BCLAF1	998	-	4.022061	2.6126573	-1.0	-1.0
chr9	132311756	132311856	ENSG00000107290.13|SETX|BCLAF1|BCLAF1	993	-	6.92272	2.1392612	-1.0	-1.0
chr9	132390721	132390826	ENSG00000125482.12|TTF1|BCLAF1|BCLAF1	904	-	5.985403	1.0161848	-1.0	-1.0
chr9	132401844	132402039	ENSG00000125482.12|TTF1|BCLAF1|BCLAF1	956	-	6.334654	1.3538404	-1.0	-1.0
chr9	132661095	132661251	ENSG00000125485.17|DDX31|BCLAF1|BCLAF1	958	-	6.3620453	1.3774718	-1.0	-1.0
chr9	132612091	132612216	ENSG00000125485.17|DDX31|BCLAF1|BCLAF1	905	-	6.1681476	1.0223265	-1.0	-1.0
chr9	132662478	132662643	ENSG00000125485.17|DDX31|BCLAF1|BCLAF1	904	-	3.2770596	1.019176	-1.0	-1.0
chr9	132662260	132662336	ENSG00000125485.17|DDX31|BCLAF1|BCLAF1	906	-	6.2935953	1.0270635	-1.0	-1.0
chr9	132648431	132648541	ENSG00000125485.17|DDX31|BCLAF1|BCLAF1	901	-	3.995499	1.0058638	-1.0	-1.0
chr9	132648188	132648295	ENSG00000125485.17|DDX31|BCLAF1|BCLAF1	998	-	7.2514687	2.6174684	-1.0	-1.0
chr9	132679381	132679481	ENSG00000125484.11|GTF3C4|BCLAF1|BCLAF1	907	+	6.011529	1.0303952	-1.0	-1.0
chr9	132906035	132906139	ENSG00000165699.13|TSC1|BCLAF1|BCLAF1	902	-	3.942083	1.0097413	-1.0	-1.0
chr9	132894602	132894772	ENSG00000165699.13|TSC1|BCLAF1|BCLAF1	906	-	6.112088	1.0249792	-1.0	-1.0
chr9	132921362	132921436	ENSG00000165699.13|TSC1|BCLAF1|BCLAF1	997	-	7.1549144	2.5326312	-1.0	-1.0
chr9	132896532	132896754	ENSG00000165699.13|TSC1|BCLAF1|BCLAF1	954	-	2.944514	1.337356	-1.0	-1.0
chr9	132896132	132896322	ENSG00000165699.13|TSC1|BCLAF1|BCLAF1	945	-	3.8102112	1.2559125	-1.0	-1.0
chr9	132928771	132928955	ENSG00000165699.13|TSC1|BCLAF1|BCLAF1	903	-	2.8779745	1.0147699	-1.0	-1.0
chr9	132905605	132905715	ENSG00000165699.13|TSC1|BCLAF1|BCLAF1	903	-	2.4959912	1.0119796	-1.0	-1.0
chr9	132897422	132897537	ENSG00000165699.13|TSC1|BCLAF1|BCLAF1	902	-	2.767243	1.0104253	-1.0	-1.0
chr9	132927205	132927304	ENSG00000165699.13|TSC1|BCLAF1|BCLAF1	910	-	2.0214946	1.0456166	-1.0	-1.0
chr9	132923347	132923517	ENSG00000165699.13|TSC1|BCLAF1|BCLAF1	981	-	4.548424	1.7327529	-1.0	-1.0
chr9	132892822	132892932	ENSG00000165699.13|TSC1|BCLAF1|BCLAF1	903	-	6.000988	1.0126641	-1.0	-1.0
chr9	132905825	132905925	ENSG00000165699.13|TSC1|BCLAF1|BCLAF1	903	-	2.8190465	1.0135	-1.0	-1.0
chr9	132911233	132911333	ENSG00000165699.13|TSC1|BCLAF1|BCLAF1	901	-	3.8787527	1.0030457	-1.0	-1.0
chr9	132901593	132901699	ENSG00000165699.13|TSC1|BCLAF1|BCLAF1	907	-	2.4260557	1.029421	-1.0	-1.0
chr9	132897183	132897345	ENSG00000165699.13|TSC1|BCLAF1|BCLAF1	997	-	5.286284	2.4668498	-1.0	-1.0
chr9	132891682	132891792	ENSG00000165699.13|TSC1|BCLAF1|BCLAF1	903	-	5.967641	1.0137347	-1.0	-1.0
chr9	132921818	132921918	ENSG00000165699.13|TSC1|BCLAF1|BCLAF1	903	-	2.1584382	1.0127575	-1.0	-1.0
chr9	132911418	132911563	ENSG00000165699.13|TSC1|BCLAF1|BCLAF1	957	-	2.7221646	1.3644476	-1.0	-1.0
chr9	132896347	132896447	ENSG00000165699.13|TSC1|BCLAF1|BCLAF1	902	-	3.9140651	1.0100644	-1.0	-1.0
chr9	132911001	132911113	ENSG00000165699.13|TSC1|BCLAF1|BCLAF1	950	-	2.6978252	1.3000581	-1.0	-1.0
chr9	132902604	132902787	ENSG00000165699.13|TSC1|BCLAF1|BCLAF1	937	-	4.5096207	1.1972649	-1.0	-1.0
chr9	133050782	133050977	ENSG00000148308.17|GTF3C5|BCLAF1|BCLAF1	932	+	2.6250691	1.1672304	-1.0	-1.0
chr9	133055562	133055742	ENSG00000148308.17|GTF3C5|BCLAF1|BCLAF1	910	+	1.9770193	1.0450375	-1.0	-1.0
chr9	133042086	133042301	ENSG00000148308.17|GTF3C5|BCLAF1|BCLAF1	922	+	2.880168	1.1066858	-1.0	-1.0
chr9	133054711	133054876	ENSG00000148308.17|GTF3C5|BCLAF1|BCLAF1	968	+	3.621619	1.4998522	-1.0	-1.0
chr9	133057873	133058048	ENSG00000148308.17|GTF3C5|BCLAF1|BCLAF1	939	+	2.5070407	1.2136263	-1.0	-1.0
chr9	133054901	133055171	ENSG00000148308.17|GTF3C5|BCLAF1|BCLAF1	972	+	2.653188	1.5453439	-1.0	-1.0
chr9	133043832	133043937	ENSG00000148308.17|GTF3C5|BCLAF1|BCLAF1	902	+	2.3281755	1.0088528	-1.0	-1.0
chr9	133052059	133052159	ENSG00000148308.17|GTF3C5|BCLAF1|BCLAF1	984	+	3.2648609	1.7882022	-1.0	-1.0
chr9	133332053	133332158	ENSG00000148296.6|SURF6|BCLAF1|BCLAF1	901	-	3.110863	1.0025661	-1.0	-1.0
chr9	133334391	133334556	ENSG00000148296.6|SURF6|BCLAF1|BCLAF1	931	-	4.111471	1.1632115	-1.0	-1.0
chr9	133350241	133350441	ENSG00000148303.16|RPL7A|BCLAF1|BCLAF1	942	+	2.2450526	1.2382761	-1.0	-1.0
chr9	133414709	133414919	ENSG00000148300.11|REXO4|BCLAF1|BCLAF1	905	-	4.769579	1.0212451	-1.0	-1.0
chr9	133417619	133417739	ENSG00000148300.11|REXO4|BCLAF1|BCLAF1	922	-	5.846051	1.1075844	-1.0	-1.0
chr9	133417879	133417994	ENSG00000148300.11|REXO4|BCLAF1|BCLAF1	903	-	5.638985	1.0128943	-1.0	-1.0
chr9	133412348	133412448	ENSG00000148300.11|REXO4|BCLAF1|BCLAF1	903	-	5.976397	1.0127575	-1.0	-1.0
chr9	133663909	133664009	ENSG00000123453.17|SARDH|BCLAF1|BCLAF1	916	-	2.629377	1.0754248	-1.0	-1.0
chr9	133733962	133734107	ENSG00000123453.17|SARDH|BCLAF1|BCLAF1	912	-	2.9065545	1.0540575	-1.0	-1.0
chr9	133666734	133666839	ENSG00000123453.17|SARDH|BCLAF1|BCLAF1	940	-	2.6653357	1.2213557	-1.0	-1.0
chr9	133785775	133785880	ENSG00000160293.16|VAV2|BCLAF1|BCLAF1	942	-	2.3466234	1.2344588	-1.0	-1.0
chr9	133791782	133791869	ENSG00000160293.16|VAV2|BCLAF1|BCLAF1	1000	-	7.8778424	3.781087	-1.0	-1.0
chr9	133933317	133933457	ENSG00000160293.16|VAV2|BCLAF1|BCLAF1	905	-	3.7001364	1.0204179	-1.0	-1.0
chr9	133783502	133783591	ENSG00000160293.16|VAV2|BCLAF1|BCLAF1	944	-	2.3138723	1.2534772	-1.0	-1.0
chr9	133771958	133772046	ENSG00000160293.16|VAV2|BCLAF1|BCLAF1	925	-	2.506372	1.1230149	-1.0	-1.0
chr9	133817096	133817201	ENSG00000160293.16|VAV2|BCLAF1|BCLAF1	904	-	6.2452116	1.0164114	-1.0	-1.0
chr9	133817596	133817711	ENSG00000160293.16|VAV2|BCLAF1|BCLAF1	903	-	3.2236214	1.014423	-1.0	-1.0
chr9	133809039	133809138	ENSG00000160293.16|VAV2|BCLAF1|BCLAF1	982	-	2.703367	1.7363448	-1.0	-1.0
chr9	133768441	133768591	ENSG00000160293.16|VAV2|BCLAF1|BCLAF1	970	-	3.0959947	1.5193586	-1.0	-1.0
chr9	133774934	133775051	ENSG00000160293.16|VAV2|BCLAF1|BCLAF1	930	-	2.584001	1.1522629	-1.0	-1.0
chr9	133777388	133777463	ENSG00000160293.16|VAV2|BCLAF1|BCLAF1	907	-	2.307118	1.0298086	-1.0	-1.0
chr9	134034710	134034829	ENSG00000169925.16|BRD3|BCLAF1|BCLAF1	935	-	2.9353738	1.1887461	-1.0	-1.0
chr9	134033314	134033439	ENSG00000169925.16|BRD3|BCLAF1|BCLAF1	907	-	2.4747565	1.0338551	-1.0	-1.0
chr9	134041839	134041951	ENSG00000169925.16|BRD3|BCLAF1|BCLAF1	984	-	6.7591314	1.8079195	-1.0	-1.0
chr9	134051561	134051709	ENSG00000169925.16|BRD3|BCLAF1|BCLAF1	982	-	2.948776	1.7470565	-1.0	-1.0
chr9	134033164	134033309	ENSG00000169925.16|BRD3|BCLAF1|BCLAF1	954	-	3.3744862	1.3402251	-1.0	-1.0
chr9	134040033	134040253	ENSG00000169925.16|BRD3|BCLAF1|BCLAF1	994	-	4.4798207	2.2384062	-1.0	-1.0
chr9	134052305	134052443	ENSG00000169925.16|BRD3|BCLAF1|BCLAF1	994	-	3.3842232	2.1979012	-1.0	-1.0
chr9	134036102	134036367	ENSG00000169925.16|BRD3|BCLAF1|BCLAF1	924	-	3.8405697	1.1165776	-1.0	-1.0
chr9	134142332	134142422	ENSG00000196363.9|WDR5|BCLAF1|BCLAF1	912	+	2.5996869	1.0578202	-1.0	-1.0
chr9	134157912	134158132	ENSG00000196363.9|WDR5|BCLAF1|BCLAF1	944	+	2.85552	1.2539375	-1.0	-1.0
chr9	135882880	135882985	ENSG00000130559.18|CAMSAP1|BCLAF1|BCLAF1	905	-	2.5093498	1.020474	-1.0	-1.0
chr9	136211293	136211452	ENSG00000165661.16|QSOX2|BCLAF1|BCLAF1	951	-	3.8875384	1.3073761	-1.0	-1.0
chr9	136219029	136219149	ENSG00000165661.16|QSOX2|BCLAF1|BCLAF1	935	-	2.1636994	1.18983	-1.0	-1.0
chr9	136407230	136407475	ENSG00000165689.16|SDCCAG3|BCLAF1|BCLAF1	929	-	2.931352	1.1470481	-1.0	-1.0
chr9	136407825	136407965	ENSG00000165689.16|SDCCAG3|BCLAF1|BCLAF1	947	-	2.9567564	1.2717414	-1.0	-1.0
chr9	136404032	136404194	ENSG00000165689.16|SDCCAG3|BCLAF1|BCLAF1	920	-	2.9759738	1.0947764	-1.0	-1.0
chr9	136412051	136412226	ENSG00000165688.11|PMPCA|BCLAF1|BCLAF1	960	+	4.2125154	1.4003669	-1.0	-1.0
chr9	136412481	136412601	ENSG00000165688.11|PMPCA|BCLAF1|BCLAF1	916	+	2.7761314	1.0772943	-1.0	-1.0
chr9	136468414	136468512	ENSG00000148396.18|SEC16A|BCLAF1|BCLAF1	905	-	2.5211942	1.0235717	-1.0	-1.0
chr9	136447573	136447680	ENSG00000148396.18|SEC16A|BCLAF1|BCLAF1	912	-	2.1145408	1.056535	-1.0	-1.0
chr9	136475688	136475863	ENSG00000148396.18|SEC16A|BCLAF1|BCLAF1	955	-	3.3127954	1.3438874	-1.0	-1.0
chr9	136474658	136475048	ENSG00000148396.18|SEC16A|BCLAF1|BCLAF1	921	-	3.214529	1.1016884	-1.0	-1.0
chr9	136476128	136476238	ENSG00000148396.18|SEC16A|BCLAF1|BCLAF1	920	-	2.4577503	1.0985969	-1.0	-1.0
chr9	136476303	136476403	ENSG00000148396.18|SEC16A|BCLAF1|BCLAF1	905	-	2.7716637	1.0212252	-1.0	-1.0
chr9	136475073	136475268	ENSG00000148396.18|SEC16A|BCLAF1|BCLAF1	952	-	3.0693872	1.3217233	-1.0	-1.0
chr9	136477118	136477238	ENSG00000148396.18|SEC16A|BCLAF1|BCLAF1	912	-	2.8632236	1.0578171	-1.0	-1.0
chr9	136447852	136447909	ENSG00000148396.18|SEC16A|BCLAF1|BCLAF1	952	-	4.196172	1.3179818	-1.0	-1.0
chr9	136462896	136463126	ENSG00000148396.18|SEC16A|BCLAF1|BCLAF1	912	-	2.7238371	1.0538214	-1.0	-1.0
chr9	136466971	136467083	ENSG00000148396.18|SEC16A|BCLAF1|BCLAF1	923	-	2.5865467	1.1162285	-1.0	-1.0
chr9	136475888	136475993	ENSG00000148396.18|SEC16A|BCLAF1|BCLAF1	902	-	1.9239	1.0107417	-1.0	-1.0
chr9	136466283	136466383	ENSG00000148396.18|SEC16A|BCLAF1|BCLAF1	901	-	3.8787527	1.0028017	-1.0	-1.0
chr9	136792239	136792349	ENSG00000244187.7|TMEM141|BCLAF1|BCLAF1	921	+	2.4612522	1.1034155	-1.0	-1.0
chr9	136800453	136800558	ENSG00000272896.1|AL355987.3|BCLAF1|BCLAF1	904	+	1.835825	1.019876	-1.0	-1.0
chr9	136792250	136792350	ENSG00000272896.1|AL355987.3|BCLAF1|BCLAF1	907	+	2.3203185	1.0314287	-1.0	-1.0
chr9	136806482	136806797	ENSG00000213213.13|CCDC183|BCLAF1|BCLAF1	955	+	2.0710595	1.3507879	-1.0	-1.0
chr9	136804531	136804627	ENSG00000213213.13|CCDC183|BCLAF1|BCLAF1	903	+	1.9874878	1.0149215	-1.0	-1.0
chr9	136800454	136800554	ENSG00000213213.13|CCDC183|BCLAF1|BCLAF1	905	+	1.858978	1.0224764	-1.0	-1.0
chr9	136804826	136804956	ENSG00000213213.13|CCDC183|BCLAF1|BCLAF1	902	+	2.7774577	1.0102825	-1.0	-1.0
chr9	136806969	136807066	ENSG00000213213.13|CCDC183|BCLAF1|BCLAF1	919	+	1.9414564	1.0941546	-1.0	-1.0
chr9	136802663	136802786	ENSG00000213213.13|CCDC183|BCLAF1|BCLAF1	944	+	2.0002074	1.2512045	-1.0	-1.0
chr9	136805356	136805456	ENSG00000213213.13|CCDC183|BCLAF1|BCLAF1	904	+	2.2346811	1.0175306	-1.0	-1.0
chr9	136806247	136806347	ENSG00000213213.13|CCDC183|BCLAF1|BCLAF1	911	+	1.8590033	1.0528535	-1.0	-1.0
chr9	136803656	136803791	ENSG00000213213.13|CCDC183|BCLAF1|BCLAF1	924	+	2.0031204	1.121153	-1.0	-1.0
chr9	136806482	136806797	ENSG00000273066.5|AL355987.4|BCLAF1|BCLAF1	955	+	2.0600662	1.3447212	-1.0	-1.0
chr9	136804531	136804627	ENSG00000273066.5|AL355987.4|BCLAF1|BCLAF1	903	+	1.9874878	1.0149215	-1.0	-1.0
chr9	136804826	136804956	ENSG00000273066.5|AL355987.4|BCLAF1|BCLAF1	903	+	2.8026667	1.0132898	-1.0	-1.0
chr9	136806969	136807066	ENSG00000273066.5|AL355987.4|BCLAF1|BCLAF1	920	+	1.9414564	1.0955575	-1.0	-1.0
chr9	136802663	136802786	ENSG00000273066.5|AL355987.4|BCLAF1|BCLAF1	944	+	2.0002074	1.2549884	-1.0	-1.0
chr9	136809614	136810042	ENSG00000273066.5|AL355987.4|BCLAF1|BCLAF1	997	+	3.1813722	2.4569118	-1.0	-1.0
chr9	136805351	136805456	ENSG00000273066.5|AL355987.4|BCLAF1|BCLAF1	905	+	2.2575207	1.0221236	-1.0	-1.0
chr9	136806247	136806347	ENSG00000273066.5|AL355987.4|BCLAF1|BCLAF1	911	+	1.8590033	1.0514593	-1.0	-1.0
chr9	136803656	136803791	ENSG00000273066.5|AL355987.4|BCLAF1|BCLAF1	924	+	2.0031204	1.1213353	-1.0	-1.0
chr9	136806251	136806351	ENSG00000272679.1|AL355987.2|BCLAF1|BCLAF1	901	+	1.7279063	1.0046947	-1.0	-1.0
chr9	136823554	136823654	ENSG00000272679.1|AL355987.2|BCLAF1|BCLAF1	903	+	2.0225742	1.0145481	-1.0	-1.0
chr9	136809611	136810076	ENSG00000272679.1|AL355987.2|BCLAF1|BCLAF1	996	+	3.2721298	2.3869061	-1.0	-1.0
chr9	136804826	136804956	ENSG00000272679.1|AL355987.2|BCLAF1|BCLAF1	902	+	2.7774577	1.0102375	-1.0	-1.0
chr9	136802663	136802786	ENSG00000272679.1|AL355987.2|BCLAF1|BCLAF1	944	+	2.0002074	1.2517081	-1.0	-1.0
chr9	136805351	136805456	ENSG00000272679.1|AL355987.2|BCLAF1|BCLAF1	905	+	2.2575207	1.0225506	-1.0	-1.0
chr9	136804531	136804631	ENSG00000272679.1|AL355987.2|BCLAF1|BCLAF1	903	+	1.9874878	1.0149384	-1.0	-1.0
chr9	136806966	136807071	ENSG00000272679.1|AL355987.2|BCLAF1|BCLAF1	916	+	1.9088207	1.0759813	-1.0	-1.0
chr9	136803656	136803791	ENSG00000272679.1|AL355987.2|BCLAF1|BCLAF1	924	+	2.0031204	1.1216662	-1.0	-1.0
chr9	136806511	136806801	ENSG00000272679.1|AL355987.2|BCLAF1|BCLAF1	958	+	2.0900013	1.3740213	-1.0	-1.0
chr9	136823554	136823654	ENSG00000196642.18|RABL6|BCLAF1|BCLAF1	903	+	2.0225742	1.0139959	-1.0	-1.0
chr9	136839728	136839838	ENSG00000196642.18|RABL6|BCLAF1|BCLAF1	930	+	2.23239	1.1563092	-1.0	-1.0
chr9	136809611	136810076	ENSG00000196642.18|RABL6|BCLAF1|BCLAF1	996	+	3.2721298	2.3832526	-1.0	-1.0
chr9	136840153	136840212	ENSG00000196642.18|RABL6|BCLAF1|BCLAF1	982	+	3.5219662	1.745322	-1.0	-1.0
chr9	136840321	136840586	ENSG00000196642.18|RABL6|BCLAF1|BCLAF1	998	+	3.950937	2.8110003	-1.0	-1.0
chr9	136839266	136839451	ENSG00000196642.18|RABL6|BCLAF1|BCLAF1	932	+	2.505671	1.1666524	-1.0	-1.0
chr9	136849953	136850063	ENSG00000054148.17|PHPT1|BCLAF1|BCLAF1	906	+	2.6759121	1.027575	-1.0	-1.0
chr9	136862783	136862883	ENSG00000107223.12|EDF1|BCLAF1|BCLAF1	901	-	1.9747705	1.002836	-1.0	-1.0
chr9	136863287	136863448	ENSG00000107223.12|EDF1|BCLAF1|BCLAF1	904	-	2.2683535	1.0176561	-1.0	-1.0
chr9	136862288	136862503	ENSG00000107223.12|EDF1|BCLAF1|BCLAF1	956	-	3.1703956	1.3527849	-1.0	-1.0
chr9	136898787	136898928	ENSG00000127191.17|TRAF2|BCLAF1|BCLAF1	915	+	6.2570505	1.0689725	-1.0	-1.0
chr9	136920413	136920515	ENSG00000127191.17|TRAF2|BCLAF1|BCLAF1	906	+	2.6551297	1.0283456	-1.0	-1.0
chr9	136920233	136920343	ENSG00000127191.17|TRAF2|BCLAF1|BCLAF1	958	+	6.4135222	1.3748868	-1.0	-1.0
chr9	136941889	136941999	ENSG00000159069.13|FBXW5|BCLAF1|BCLAF1	904	-	3.2025802	1.0185502	-1.0	-1.0
chr9	136993562	136993664	ENSG00000148362.10|PAXX|BCLAF1|BCLAF1	904	+	6.257118	1.0186985	-1.0	-1.0
chr9	137096251	137096366	ENSG00000177239.14|MAN1B1|BCLAF1|BCLAF1	905	+	2.5183969	1.0227196	-1.0	-1.0
chr9	137187562	137187727	ENSG00000176248.8|ANAPC2|BCLAF1|BCLAF1	905	-	4.212585	1.0233887	-1.0	-1.0
chr9	137449942	137450052	ENSG00000165802.22|NSMF|BCLAF1|BCLAF1	910	-	1.6334875	1.047911	-1.0	-1.0
chr9	137449598	137449674	ENSG00000165802.22|NSMF|BCLAF1|BCLAF1	908	-	1.7256771	1.0361205	-1.0	-1.0
chr9	137450175	137450255	ENSG00000165802.22|NSMF|BCLAF1|BCLAF1	989	-	2.4697258	1.9714264	-1.0	-1.0
chr9	137575787	137575887	ENSG00000148399.12|DPH7|BCLAF1|BCLAF1	902	-	2.3233867	1.0066888	-1.0	-1.0
chr9	137574701	137574871	ENSG00000148399.12|DPH7|BCLAF1|BCLAF1	974	-	3.5479987	1.5775877	-1.0	-1.0
chr9	137574241	137574406	ENSG00000148399.12|DPH7|BCLAF1|BCLAF1	923	-	2.8970065	1.11443	-1.0	-1.0
chr9	137564453	137564648	ENSG00000148399.12|DPH7|BCLAF1|BCLAF1	919	-	3.9864337	1.0914209	-1.0	-1.0
chr9	137586996	137587121	ENSG00000165724.5|ZMYND19|BCLAF1|BCLAF1	902	-	3.9591866	1.010661	-1.0	-1.0
chr9	137613644	137613824	ENSG00000197070.13|ARRDC1|BCLAF1|BCLAF1	955	+	6.3756676	1.3506507	-1.0	-1.0
chr9	137613678	137613769	ENSG00000283411.1|AL590627.2|BCLAF1|BCLAF1	971	+	6.4790597	1.5325832	-1.0	-1.0
chr9	137743370	137743528	ENSG00000181090.20|EHMT1|BCLAF1|BCLAF1	956	+	3.055281	1.3582313	-1.0	-1.0
chr9	137762674	137762799	ENSG00000181090.20|EHMT1|BCLAF1|BCLAF1	948	+	4.9436784	1.2848579	-1.0	-1.0
chr9	137716870	137717020	ENSG00000181090.20|EHMT1|BCLAF1|BCLAF1	904	+	3.1000836	1.015962	-1.0	-1.0
chr9	137728383	137728558	ENSG00000181090.20|EHMT1|BCLAF1|BCLAF1	958	+	3.0445614	1.3741174	-1.0	-1.0
chr9	137716625	137716725	ENSG00000181090.20|EHMT1|BCLAF1|BCLAF1	903	+	2.7188473	1.0147885	-1.0	-1.0
chr9	137743901	137744001	ENSG00000181090.20|EHMT1|BCLAF1|BCLAF1	908	+	2.7745984	1.0354639	-1.0	-1.0
chr9	137777911	137778011	ENSG00000181090.20|EHMT1|BCLAF1|BCLAF1	903	+	5.967641	1.0138845	-1.0	-1.0
chr9	137754170	137754291	ENSG00000181090.20|EHMT1|BCLAF1|BCLAF1	983	+	5.279027	1.76802	-1.0	-1.0
chrM	576	647	ENSG00000210049.1|MT-TF|BCLAF1|BCLAF1	943	+	1.3085468	1.2416854	-1.0	-1.0
chrM	1407	1601	ENSG00000211459.2|MT-RNR1|BCLAF1|BCLAF1	980	+	1.7375084	1.6912929	-1.0	-1.0
chrM	1755	1985	ENSG00000210082.2|MT-RNR2|BCLAF1|BCLAF1	923	+	1.510913	1.1116945	-1.0	-1.0
chrM	2240	3229	ENSG00000210082.2|MT-RNR2|BCLAF1|BCLAF1	991	+	2.0306823	2.0315242	-1.0	-1.0
chrM	2030	2230	ENSG00000210082.2|MT-RNR2|BCLAF1|BCLAF1	973	+	1.8501407	1.5763761	-1.0	-1.0
chrX	290647	290772	ENSG00000182378.13|PLCXD1|BCLAF1|BCLAF1	962	+	2.504165	1.4244956	-1.0	-1.0
chrX	284163	284263	ENSG00000182378.13|PLCXD1|BCLAF1|BCLAF1	906	+	1.8154347	1.0257981	-1.0	-1.0
chrX	281581	281684	ENSG00000182378.13|PLCXD1|BCLAF1|BCLAF1	905	+	1.6555741	1.0220736	-1.0	-1.0
chrX	1412897	1413082	ENSG00000236017.8|ASMTL-AS1|BCLAF1|BCLAF1	920	+	2.6820285	1.0993986	-1.0	-1.0
chrX	1413768	1413913	ENSG00000236017.8|ASMTL-AS1|BCLAF1|BCLAF1	904	+	6.1632085	1.0187099	-1.0	-1.0
chrX	1402033	1402225	ENSG00000236017.8|ASMTL-AS1|BCLAF1|BCLAF1	992	+	5.1687098	2.0913658	-1.0	-1.0
chrX	1600101	1600201	ENSG00000197976.11|AKAP17A|BCLAF1|BCLAF1	914	+	2.0199082	1.0651137	-1.0	-1.0
chrX	1599191	1599441	ENSG00000197976.11|AKAP17A|BCLAF1|BCLAF1	952	+	3.1761026	1.3179832	-1.0	-1.0
chrX	1601813	1601918	ENSG00000197976.11|AKAP17A|BCLAF1|BCLAF1	903	+	2.7222528	1.0139819	-1.0	-1.0
chrX	1595383	1595488	ENSG00000197976.11|AKAP17A|BCLAF1|BCLAF1	909	+	3.264622	1.0392962	-1.0	-1.0
chrX	1600658	1600788	ENSG00000197976.11|AKAP17A|BCLAF1|BCLAF1	912	+	4.072574	1.0547137	-1.0	-1.0
chrX	9688021	9688121	ENSG00000101849.15|TBL1X|BCLAF1|BCLAF1	904	+	3.1634674	1.0187545	-1.0	-1.0
chrX	9704992	9705114	ENSG00000101849.15|TBL1X|BCLAF1|BCLAF1	934	+	3.412319	1.1822459	-1.0	-1.0
chrX	9692112	9692254	ENSG00000101849.15|TBL1X|BCLAF1|BCLAF1	948	+	4.4272184	1.2812297	-1.0	-1.0
chrX	9693148	9693212	ENSG00000101849.15|TBL1X|BCLAF1|BCLAF1	902	+	3.1961546	1.0088071	-1.0	-1.0
chrX	9654322	9654542	ENSG00000101849.15|TBL1X|BCLAF1|BCLAF1	921	+	2.926735	1.1048682	-1.0	-1.0
chrX	9716394	9716614	ENSG00000101849.15|TBL1X|BCLAF1|BCLAF1	935	+	3.9933863	1.1846653	-1.0	-1.0
chrX	9691578	9691711	ENSG00000101849.15|TBL1X|BCLAF1|BCLAF1	908	+	2.6812801	1.035692	-1.0	-1.0
chrX	9716219	9716319	ENSG00000101849.15|TBL1X|BCLAF1|BCLAF1	903	+	3.1335452	1.0138845	-1.0	-1.0
chrX	9697368	9697429	ENSG00000101849.15|TBL1X|BCLAF1|BCLAF1	906	+	3.9532104	1.0271125	-1.0	-1.0
chrX	11762129	11762252	ENSG00000005302.17|MSL3|BCLAF1|BCLAF1	991	+	6.8126674	2.039149	-1.0	-1.0
chrX	13749426	13749533	ENSG00000046651.14|OFD1|BCLAF1|BCLAF1	954	+	3.4596198	1.3371533	-1.0	-1.0
chrX	13760114	13760349	ENSG00000046651.14|OFD1|BCLAF1|BCLAF1	980	+	4.9112825	1.7035042	-1.0	-1.0
chrX	13752713	13752978	ENSG00000046651.14|OFD1|BCLAF1|BCLAF1	934	+	3.2791681	1.1821798	-1.0	-1.0
chrX	13746779	13746953	ENSG00000046651.14|OFD1|BCLAF1|BCLAF1	998	+	7.2976475	2.7099845	-1.0	-1.0
chrX	13762343	13762444	ENSG00000046651.14|OFD1|BCLAF1|BCLAF1	995	+	7.038204	2.2963457	-1.0	-1.0
chrX	13751248	13751363	ENSG00000046651.14|OFD1|BCLAF1|BCLAF1	997	+	5.7563887	2.5121503	-1.0	-1.0
chrX	13767141	13767284	ENSG00000046651.14|OFD1|BCLAF1|BCLAF1	967	+	6.4893293	1.4876493	-1.0	-1.0
chrX	13758336	13758448	ENSG00000046651.14|OFD1|BCLAF1|BCLAF1	980	+	3.9989753	1.7047458	-1.0	-1.0
chrX	13760369	13760720	ENSG00000046651.14|OFD1|BCLAF1|BCLAF1	932	+	3.6046338	1.1698844	-1.0	-1.0
chrX	13746318	13746455	ENSG00000046651.14|OFD1|BCLAF1|BCLAF1	966	+	4.353705	1.470056	-1.0	-1.0
chrX	13738783	13738914	ENSG00000046651.14|OFD1|BCLAF1|BCLAF1	984	+	4.6575394	1.8096104	-1.0	-1.0
chrX	13739001	13739101	ENSG00000046651.14|OFD1|BCLAF1|BCLAF1	903	+	6.3426156	1.0127575	-1.0	-1.0
chrX	13755150	13755242	ENSG00000046651.14|OFD1|BCLAF1|BCLAF1	1000	+	7.6937532	3.3651094	-1.0	-1.0
chrX	13756577	13756762	ENSG00000046651.14|OFD1|BCLAF1|BCLAF1	992	+	6.066547	2.095149	-1.0	-1.0
chrX	13736477	13736617	ENSG00000046651.14|OFD1|BCLAF1|BCLAF1	930	+	3.4488933	1.1549543	-1.0	-1.0
chrX	13744414	13744514	ENSG00000046651.14|OFD1|BCLAF1|BCLAF1	1000	+	7.7698216	3.5705698	-1.0	-1.0
chrX	13768014	13768219	ENSG00000046651.14|OFD1|BCLAF1|BCLAF1	964	+	4.54963	1.447247	-1.0	-1.0
chrX	13734794	13735029	ENSG00000046651.14|OFD1|BCLAF1|BCLAF1	905	+	5.456948	1.0218884	-1.0	-1.0
chrX	13757659	13757790	ENSG00000046651.14|OFD1|BCLAF1|BCLAF1	993	+	5.1339993	2.1308506	-1.0	-1.0
chrX	14020076	14020216	ENSG00000046647.13|GEMIN8|BCLAF1|BCLAF1	942	-	5.5607944	1.2379705	-1.0	-1.0
chrX	16693370	16693487	ENSG00000047230.14|CTPS2|BCLAF1|BCLAF1	951	-	2.7894168	1.3128145	-1.0	-1.0
chrX	16698235	16698336	ENSG00000047230.14|CTPS2|BCLAF1|BCLAF1	989	-	4.751567	1.9432592	-1.0	-1.0
chrX	16670579	16670674	ENSG00000047230.14|CTPS2|BCLAF1|BCLAF1	944	-	4.1520734	1.2533538	-1.0	-1.0
chrX	16620276	16620332	ENSG00000047230.14|CTPS2|BCLAF1|BCLAF1	946	-	4.1447663	1.2714686	-1.0	-1.0
chrX	16639146	16639243	ENSG00000047230.14|CTPS2|BCLAF1|BCLAF1	906	-	4.110731	1.0274398	-1.0	-1.0
chrX	16689449	16689601	ENSG00000047230.14|CTPS2|BCLAF1|BCLAF1	903	-	5.302445	1.0126557	-1.0	-1.0
chrX	16683108	16683208	ENSG00000047230.14|CTPS2|BCLAF1|BCLAF1	904	-	5.985403	1.016324	-1.0	-1.0
chrX	16589642	16589747	ENSG00000047230.14|CTPS2|BCLAF1|BCLAF1	904	-	6.257118	1.0188758	-1.0	-1.0
chrX	16691539	16691620	ENSG00000047230.14|CTPS2|BCLAF1|BCLAF1	903	-	3.2248795	1.0143507	-1.0	-1.0
chrX	16698922	16699093	ENSG00000047230.14|CTPS2|BCLAF1|BCLAF1	979	-	4.1668015	1.6731056	-1.0	-1.0
chrX	16757161	16757306	ENSG00000169895.5|SYAP1|BCLAF1|BCLAF1	932	+	2.8029423	1.1661099	-1.0	-1.0
chrX	16760231	16760481	ENSG00000169895.5|SYAP1|BCLAF1|BCLAF1	992	+	6.147475	2.094733	-1.0	-1.0
chrX	16741715	16741789	ENSG00000169895.5|SYAP1|BCLAF1|BCLAF1	971	+	4.4343596	1.5378945	-1.0	-1.0
chrX	16736165	16736285	ENSG00000169895.5|SYAP1|BCLAF1|BCLAF1	943	+	3.37771	1.2455522	-1.0	-1.0
chrX	16743700	16743835	ENSG00000169895.5|SYAP1|BCLAF1|BCLAF1	907	+	2.1599104	1.0293629	-1.0	-1.0
chrX	16832622	16832732	ENSG00000086712.12|TXLNG|BCLAF1|BCLAF1	903	+	6.226471	1.0142474	-1.0	-1.0
chrX	16839820	16839930	ENSG00000086712.12|TXLNG|BCLAF1|BCLAF1	906	+	6.1437716	1.026415	-1.0	-1.0
chrX	16820163	16820255	ENSG00000086712.12|TXLNG|BCLAF1|BCLAF1	925	+	2.653095	1.1248767	-1.0	-1.0
chrX	16829620	16829765	ENSG00000086712.12|TXLNG|BCLAF1|BCLAF1	933	+	5.4451437	1.1726061	-1.0	-1.0
chrX	16837592	16837685	ENSG00000086712.12|TXLNG|BCLAF1|BCLAF1	972	+	6.510613	1.5598569	-1.0	-1.0
chrX	16841427	16841557	ENSG00000086712.12|TXLNG|BCLAF1|BCLAF1	904	+	3.4958832	1.016596	-1.0	-1.0
chrX	16853555	16853842	ENSG00000102054.17|RBBP7|BCLAF1|BCLAF1	991	-	4.845039	2.031218	-1.0	-1.0
chrX	16869075	16869254	ENSG00000102054.17|RBBP7|BCLAF1|BCLAF1	999	-	3.6660252	2.8831663	-1.0	-1.0
chrX	16852045	16852195	ENSG00000102054.17|RBBP7|BCLAF1|BCLAF1	955	-	3.0419524	1.3505082	-1.0	-1.0
chrX	16849192	16849301	ENSG00000102054.17|RBBP7|BCLAF1|BCLAF1	925	-	4.0883737	1.1226819	-1.0	-1.0
chrX	16857593	16857709	ENSG00000102054.17|RBBP7|BCLAF1|BCLAF1	996	-	3.953627	2.3678024	-1.0	-1.0
chrX	16845827	16846002	ENSG00000102054.17|RBBP7|BCLAF1|BCLAF1	993	-	5.0734158	2.1277013	-1.0	-1.0
chrX	16844965	16845103	ENSG00000102054.17|RBBP7|BCLAF1|BCLAF1	933	-	3.078327	1.1728582	-1.0	-1.0
chrX	16852475	16852670	ENSG00000102054.17|RBBP7|BCLAF1|BCLAF1	989	-	5.4562225	1.9518183	-1.0	-1.0
chrX	16852860	16852960	ENSG00000102054.17|RBBP7|BCLAF1|BCLAF1	902	-	2.3233867	1.0066888	-1.0	-1.0
chrX	16870037	16870257	ENSG00000102054.17|RBBP7|BCLAF1|BCLAF1	988	-	3.6866524	1.9392607	-1.0	-1.0
chrX	16858675	16858849	ENSG00000102054.17|RBBP7|BCLAF1|BCLAF1	974	-	3.2121787	1.582207	-1.0	-1.0
chrX	16862954	16863100	ENSG00000102054.17|RBBP7|BCLAF1|BCLAF1	920	-	2.8039675	1.0976238	-1.0	-1.0
chrX	17749399	17749584	ENSG00000047634.14|SCML1|BCLAF1|BCLAF1	994	+	3.2302964	2.2179883	-1.0	-1.0
chrX	17744143	17744248	ENSG00000047634.14|SCML1|BCLAF1|BCLAF1	908	+	2.5581832	1.0358692	-1.0	-1.0
chrX	17751814	17751966	ENSG00000047634.14|SCML1|BCLAF1|BCLAF1	926	+	2.5510786	1.130277	-1.0	-1.0
chrX	17745403	17745578	ENSG00000047634.14|SCML1|BCLAF1|BCLAF1	976	+	3.6567824	1.6180028	-1.0	-1.0
chrX	17745958	17746093	ENSG00000047634.14|SCML1|BCLAF1|BCLAF1	976	+	3.3169618	1.6270868	-1.0	-1.0
chrX	17753257	17753412	ENSG00000047634.14|SCML1|BCLAF1|BCLAF1	947	+	2.8556209	1.2784624	-1.0	-1.0
chrX	17749814	17750204	ENSG00000047634.14|SCML1|BCLAF1|BCLAF1	989	+	3.2789876	1.9734209	-1.0	-1.0
chrX	18320331	18320420	ENSG00000102098.17|SCML2|BCLAF1|BCLAF1	909	-	6.369681	1.0408643	-1.0	-1.0
chrX	18579847	18579947	ENSG00000008086.11|CDKL5|BCLAF1|BCLAF1	902	+	5.94972	1.0109795	-1.0	-1.0
chrX	18575363	18575490	ENSG00000008086.11|CDKL5|BCLAF1|BCLAF1	917	+	6.22713	1.0833757	-1.0	-1.0
chrX	18598461	18598561	ENSG00000008086.11|CDKL5|BCLAF1|BCLAF1	903	+	5.976397	1.0123879	-1.0	-1.0
chrX	18897162	18897317	ENSG00000044446.11|PHKA2|BCLAF1|BCLAF1	972	-	2.028934	1.55089	-1.0	-1.0
chrX	18925667	18925772	ENSG00000044446.11|PHKA2|BCLAF1|BCLAF1	999	-	2.6207113	2.999465	-1.0	-1.0
chrX	18936054	18936150	ENSG00000044446.11|PHKA2|BCLAF1|BCLAF1	1000	-	3.210407	4.4669952	-1.0	-1.0
chrX	18920031	18920196	ENSG00000044446.11|PHKA2|BCLAF1|BCLAF1	1000	-	3.4890132	4.474991	-1.0	-1.0
chrX	18918680	18918854	ENSG00000044446.11|PHKA2|BCLAF1|BCLAF1	1000	-	3.2348926	3.7560885	-1.0	-1.0
chrX	18943709	18943808	ENSG00000044446.11|PHKA2|BCLAF1|BCLAF1	1000	-	3.3983057	4.081969	-1.0	-1.0
chrX	18924134	18924163	ENSG00000044446.11|PHKA2|BCLAF1|BCLAF1	931	-	2.2317572	1.1634885	-1.0	-1.0
chrX	18929227	18929306	ENSG00000044446.11|PHKA2|BCLAF1|BCLAF1	1000	-	3.6112626	3.9194064	-1.0	-1.0
chrX	18936150	18936265	ENSG00000044446.11|PHKA2|BCLAF1|BCLAF1	937	-	2.4473023	1.2010648	-1.0	-1.0
chrX	18895071	18895256	ENSG00000044446.11|PHKA2|BCLAF1|BCLAF1	933	-	1.8347266	1.1717367	-1.0	-1.0
chrX	18952493	18952541	ENSG00000044446.11|PHKA2|BCLAF1|BCLAF1	974	-	2.167595	1.5846591	-1.0	-1.0
chrX	18894136	18894476	ENSG00000044446.11|PHKA2|BCLAF1|BCLAF1	977	-	2.4868708	1.6330608	-1.0	-1.0
chrX	18898924	18899159	ENSG00000044446.11|PHKA2|BCLAF1|BCLAF1	936	-	1.7586336	1.1960558	-1.0	-1.0
chrX	18924055	18924134	ENSG00000044446.11|PHKA2|BCLAF1|BCLAF1	998	-	2.902436	2.6841402	-1.0	-1.0
chrX	18938626	18938749	ENSG00000044446.11|PHKA2|BCLAF1|BCLAF1	1000	-	3.282431	3.652874	-1.0	-1.0
chrX	18983854	18984394	ENSG00000044446.11|PHKA2|BCLAF1|BCLAF1	945	-	2.2309458	1.2626265	-1.0	-1.0
chrX	18910871	18910960	ENSG00000044446.11|PHKA2|BCLAF1|BCLAF1	1000	-	3.7168128	5.0746403	-1.0	-1.0
chrX	18951103	18951272	ENSG00000044446.11|PHKA2|BCLAF1|BCLAF1	975	-	2.2824507	1.6064367	-1.0	-1.0
chrX	18948743	18948826	ENSG00000044446.11|PHKA2|BCLAF1|BCLAF1	1000	-	3.4050825	3.6824157	-1.0	-1.0
chrX	18907899	18908056	ENSG00000044446.11|PHKA2|BCLAF1|BCLAF1	999	-	3.2086189	3.1037326	-1.0	-1.0
chrX	18906735	18906814	ENSG00000044446.11|PHKA2|BCLAF1|BCLAF1	998	-	2.9987004	2.6073463	-1.0	-1.0
chrX	18898464	18898764	ENSG00000044446.11|PHKA2|BCLAF1|BCLAF1	940	-	2.0349357	1.2208686	-1.0	-1.0
chrX	18905757	18905859	ENSG00000044446.11|PHKA2|BCLAF1|BCLAF1	1000	-	2.95042	3.3845282	-1.0	-1.0
chrX	18945077	18945158	ENSG00000044446.11|PHKA2|BCLAF1|BCLAF1	1000	-	3.587771	4.8150973	-1.0	-1.0
chrX	18941528	18941675	ENSG00000044446.11|PHKA2|BCLAF1|BCLAF1	1000	-	3.5862398	4.520985	-1.0	-1.0
chrX	18901484	18901603	ENSG00000044446.11|PHKA2|BCLAF1|BCLAF1	1000	-	3.3510141	3.5664678	-1.0	-1.0
chrX	18954253	18954412	ENSG00000044446.11|PHKA2|BCLAF1|BCLAF1	999	-	3.327416	3.262919	-1.0	-1.0
chrX	18926452	18926582	ENSG00000044446.11|PHKA2|BCLAF1|BCLAF1	1000	-	3.404091	3.5703404	-1.0	-1.0
chrX	18893054	18893655	ENSG00000044446.11|PHKA2|BCLAF1|BCLAF1	952	-	2.157354	1.3201561	-1.0	-1.0
chrX	18931640	18931748	ENSG00000044446.11|PHKA2|BCLAF1|BCLAF1	985	-	2.415131	1.8339491	-1.0	-1.0
chrX	18899172	18899226	ENSG00000044446.11|PHKA2|BCLAF1|BCLAF1	985	-	2.1922977	1.8100917	-1.0	-1.0
chrX	18918555	18918660	ENSG00000044446.11|PHKA2|BCLAF1|BCLAF1	903	-	5.976397	1.0127507	-1.0	-1.0
chrX	18892499	18892749	ENSG00000044446.11|PHKA2|BCLAF1|BCLAF1	940	-	2.610569	1.2224752	-1.0	-1.0
chrX	18939994	18940048	ENSG00000044446.11|PHKA2|BCLAF1|BCLAF1	1000	-	6.185126	4.5840693	-1.0	-1.0
chrX	18907017	18907097	ENSG00000044446.11|PHKA2|BCLAF1|BCLAF1	999	-	3.61104	2.9819188	-1.0	-1.0
chrX	18906494	18906619	ENSG00000044446.11|PHKA2|BCLAF1|BCLAF1	1000	-	3.9524317	4.634496	-1.0	-1.0
chrX	18923626	18923816	ENSG00000044446.11|PHKA2|BCLAF1|BCLAF1	948	-	2.4617116	1.2857807	-1.0	-1.0
chrX	18984434	18984598	ENSG00000044446.11|PHKA2|BCLAF1|BCLAF1	995	-	3.664961	2.3405633	-1.0	-1.0
chrX	18897397	18897557	ENSG00000044446.11|PHKA2|BCLAF1|BCLAF1	949	-	2.1704495	1.2916511	-1.0	-1.0
chrX	18924163	18924525	ENSG00000044446.11|PHKA2|BCLAF1|BCLAF1	992	-	2.3300347	2.0783246	-1.0	-1.0
chrX	18908800	18908934	ENSG00000044446.11|PHKA2|BCLAF1|BCLAF1	1000	-	3.5434525	3.5411077	-1.0	-1.0
chrX	18900669	18900699	ENSG00000044446.11|PHKA2|BCLAF1|BCLAF1	996	-	3.2184079	2.393932	-1.0	-1.0
chrX	19359488	19359593	ENSG00000131828.13|PDHA1|BCLAF1|BCLAF1	922	+	2.8818812	1.1062348	-1.0	-1.0
chrX	19349936	19350110	ENSG00000131828.13|PDHA1|BCLAF1|BCLAF1	961	+	4.823881	1.4102393	-1.0	-1.0
chrX	19355392	19355504	ENSG00000131828.13|PDHA1|BCLAF1|BCLAF1	904	+	2.6668215	1.0181504	-1.0	-1.0
chrX	19355651	19355757	ENSG00000131828.13|PDHA1|BCLAF1|BCLAF1	946	+	3.1775262	1.2705013	-1.0	-1.0
chrX	19392001	19392106	ENSG00000180815.14|MAP3K15|BCLAF1|BCLAF1	902	-	5.94972	1.0106844	-1.0	-1.0
chrX	19456912	19457019	ENSG00000180815.14|MAP3K15|BCLAF1|BCLAF1	962	-	4.3224487	1.4198506	-1.0	-1.0
chrX	19588667	19588792	ENSG00000147010.17|SH3KBP1|BCLAF1|BCLAF1	905	-	6.124488	1.0244786	-1.0	-1.0
chrX	19536299	19536399	ENSG00000147010.17|SH3KBP1|BCLAF1|BCLAF1	902	-	3.1222706	1.0106349	-1.0	-1.0
chrX	19683822	19683922	ENSG00000147010.17|SH3KBP1|BCLAF1|BCLAF1	903	-	5.976397	1.0127507	-1.0	-1.0
chrX	19965343	19965478	ENSG00000173681.16|BCLAF3|BCLAF1|BCLAF1	904	-	6.0553184	1.0173095	-1.0	-1.0
chrX	19966319	19966509	ENSG00000173681.16|BCLAF3|BCLAF1|BCLAF1	910	-	4.505286	1.0477171	-1.0	-1.0
chrX	20013053	20013132	ENSG00000184368.15|MAP7D2|BCLAF1|BCLAF1	903	-	6.0873413	1.0114002	-1.0	-1.0
chrX	20234757	20234814	ENSG00000177189.12|RPS6KA3|BCLAF1|BCLAF1	1000	-	3.7790952	5.164353	-1.0	-1.0
chrX	20155005	20155305	ENSG00000177189.12|RPS6KA3|BCLAF1|BCLAF1	995	-	2.4058132	2.303522	-1.0	-1.0
chrX	20193486	20193593	ENSG00000177189.12|RPS6KA3|BCLAF1|BCLAF1	1000	-	3.9688158	5.656918	-1.0	-1.0
chrX	20266850	20267038	ENSG00000177189.12|RPS6KA3|BCLAF1|BCLAF1	987	-	2.4293008	1.8761137	-1.0	-1.0
chrX	20251855	20252000	ENSG00000177189.12|RPS6KA3|BCLAF1|BCLAF1	904	-	3.9635324	1.0183935	-1.0	-1.0
chrX	20175163	20175283	ENSG00000177189.12|RPS6KA3|BCLAF1|BCLAF1	1000	-	3.250925	4.3371863	-1.0	-1.0
chrX	20188496	20188534	ENSG00000177189.12|RPS6KA3|BCLAF1|BCLAF1	997	-	3.362228	2.5332322	-1.0	-1.0
chrX	20176995	20177084	ENSG00000177189.12|RPS6KA3|BCLAF1|BCLAF1	1000	-	3.1817348	3.9470692	-1.0	-1.0
chrX	20169282	20169401	ENSG00000177189.12|RPS6KA3|BCLAF1|BCLAF1	941	-	2.2801566	1.2317687	-1.0	-1.0
chrX	20155325	20155515	ENSG00000177189.12|RPS6KA3|BCLAF1|BCLAF1	967	-	1.9931562	1.4822296	-1.0	-1.0
chrX	20176498	20176598	ENSG00000177189.12|RPS6KA3|BCLAF1|BCLAF1	904	-	2.29584	1.0164644	-1.0	-1.0
chrX	20266563	20266698	ENSG00000177189.12|RPS6KA3|BCLAF1|BCLAF1	977	-	1.8253434	1.6315298	-1.0	-1.0
chrX	20176352	20176433	ENSG00000177189.12|RPS6KA3|BCLAF1|BCLAF1	987	-	2.9812274	1.8762517	-1.0	-1.0
chrX	20187827	20187970	ENSG00000177189.12|RPS6KA3|BCLAF1|BCLAF1	999	-	2.9935162	3.2485993	-1.0	-1.0
chrX	20161643	20161761	ENSG00000177189.12|RPS6KA3|BCLAF1|BCLAF1	1000	-	3.065854	3.3453493	-1.0	-1.0
chrX	20250995	20251200	ENSG00000177189.12|RPS6KA3|BCLAF1|BCLAF1	985	-	4.554889	1.8303609	-1.0	-1.0
chrX	20172745	20172871	ENSG00000177189.12|RPS6KA3|BCLAF1|BCLAF1	1000	-	4.1130223	7.2920566	-1.0	-1.0
chrX	20195064	20195145	ENSG00000177189.12|RPS6KA3|BCLAF1|BCLAF1	995	-	2.885538	2.283082	-1.0	-1.0
chrX	20151165	20151345	ENSG00000177189.12|RPS6KA3|BCLAF1|BCLAF1	942	-	1.9663637	1.2329015	-1.0	-1.0
chrX	20193384	20193486	ENSG00000177189.12|RPS6KA3|BCLAF1|BCLAF1	902	-	3.1832428	1.0106302	-1.0	-1.0
chrX	20169401	20169491	ENSG00000177189.12|RPS6KA3|BCLAF1|BCLAF1	1000	-	5.0558467	8.697984	-1.0	-1.0
chrX	20156108	20156249	ENSG00000177189.12|RPS6KA3|BCLAF1|BCLAF1	969	-	1.9388481	1.5098696	-1.0	-1.0
chrX	20203941	20204103	ENSG00000177189.12|RPS6KA3|BCLAF1|BCLAF1	999	-	2.8751287	2.8651028	-1.0	-1.0
chrX	20167588	20167747	ENSG00000177189.12|RPS6KA3|BCLAF1|BCLAF1	1000	-	2.920458	4.1461234	-1.0	-1.0
chrX	20209287	20209404	ENSG00000177189.12|RPS6KA3|BCLAF1|BCLAF1	1000	-	3.7745013	5.073877	-1.0	-1.0
chrX	20164898	20165060	ENSG00000177189.12|RPS6KA3|BCLAF1|BCLAF1	998	-	2.652758	2.6922219	-1.0	-1.0
chrX	20176433	20176498	ENSG00000177189.12|RPS6KA3|BCLAF1|BCLAF1	1000	-	4.0967736	4.631499	-1.0	-1.0
chrX	20186295	20186366	ENSG00000177189.12|RPS6KA3|BCLAF1|BCLAF1	1000	-	4.16818	5.616962	-1.0	-1.0
chrX	20176249	20176352	ENSG00000177189.12|RPS6KA3|BCLAF1|BCLAF1	1000	-	3.8186965	7.4049444	-1.0	-1.0
chrX	20162963	20163040	ENSG00000177189.12|RPS6KA3|BCLAF1|BCLAF1	998	-	2.7491014	2.7963405	-1.0	-1.0
chrX	20194188	20194268	ENSG00000177189.12|RPS6KA3|BCLAF1|BCLAF1	999	-	2.5957322	2.8454149	-1.0	-1.0
chrX	21977959	21978109	ENSG00000102172.15|SMS|BCLAF1|BCLAF1	916	+	2.4446065	1.0768738	-1.0	-1.0
chrX	21977060	21977236	ENSG00000102172.15|SMS|BCLAF1|BCLAF1	981	+	4.061714	1.7244709	-1.0	-1.0
chrX	21972506	21972571	ENSG00000102172.15|SMS|BCLAF1|BCLAF1	974	+	3.3809602	1.5898	-1.0	-1.0
chrX	23704992	23705080	ENSG00000123130.16|ACOT9|BCLAF1|BCLAF1	906	-	4.044084	1.0264611	-1.0	-1.0
chrX	23706627	23706787	ENSG00000123130.16|ACOT9|BCLAF1|BCLAF1	916	-	2.624293	1.0778118	-1.0	-1.0
chrX	23730850	23730986	ENSG00000123130.16|ACOT9|BCLAF1|BCLAF1	943	-	4.0032783	1.2453065	-1.0	-1.0
chrX	23785685	23785940	ENSG00000130066.16|SAT1|BCLAF1|BCLAF1	999	+	2.6959558	3.0598655	-1.0	-1.0
chrX	23785955	23786145	ENSG00000130066.16|SAT1|BCLAF1|BCLAF1	918	+	1.8558878	1.0867581	-1.0	-1.0
chrX	23783572	23784267	ENSG00000130066.16|SAT1|BCLAF1|BCLAF1	1000	+	2.7618713	3.4771233	-1.0	-1.0
chrX	23785267	23785560	ENSG00000130066.16|SAT1|BCLAF1|BCLAF1	1000	+	2.6852815	3.5701113	-1.0	-1.0
chrX	23783172	23783412	ENSG00000130066.16|SAT1|BCLAF1|BCLAF1	998	+	2.3872557	2.7119625	-1.0	-1.0
chrX	24065997	24066092	ENSG00000130741.10|EIF2S3|BCLAF1|BCLAF1	901	+	1.8947192	1.0026366	-1.0	-1.0
chrX	24071567	24071702	ENSG00000130741.10|EIF2S3|BCLAF1|BCLAF1	944	+	3.8772058	1.2506409	-1.0	-1.0
chrX	24057632	24057754	ENSG00000130741.10|EIF2S3|BCLAF1|BCLAF1	961	+	2.44422	1.4054217	-1.0	-1.0
chrX	24076721	24076841	ENSG00000130741.10|EIF2S3|BCLAF1|BCLAF1	920	+	2.1515338	1.0994713	-1.0	-1.0
chrX	24073090	24073365	ENSG00000130741.10|EIF2S3|BCLAF1|BCLAF1	969	+	2.5222979	1.5109863	-1.0	-1.0
chrX	24057420	24057548	ENSG00000130741.10|EIF2S3|BCLAF1|BCLAF1	991	+	3.1000087	2.056647	-1.0	-1.0
chrX	24067963	24068068	ENSG00000130741.10|EIF2S3|BCLAF1|BCLAF1	933	+	2.3139765	1.1737429	-1.0	-1.0
chrX	24062425	24062626	ENSG00000130741.10|EIF2S3|BCLAF1|BCLAF1	953	+	2.0927181	1.3250787	-1.0	-1.0
chrX	24207335	24207470	ENSG00000005889.15|ZFX|BCLAF1|BCLAF1	965	+	3.1187239	1.4510841	-1.0	-1.0
chrX	24208217	24208370	ENSG00000005889.15|ZFX|BCLAF1|BCLAF1	999	+	3.4430716	2.9016924	-1.0	-1.0
chrX	24207980	24208090	ENSG00000005889.15|ZFX|BCLAF1|BCLAF1	903	+	3.9670217	1.0116316	-1.0	-1.0
chrX	24210192	24210782	ENSG00000005889.15|ZFX|BCLAF1|BCLAF1	994	+	4.407407	2.2218082	-1.0	-1.0
chrX	24207711	24207855	ENSG00000005889.15|ZFX|BCLAF1|BCLAF1	982	+	3.2840965	1.753165	-1.0	-1.0
chrX	24211042	24211227	ENSG00000005889.15|ZFX|BCLAF1|BCLAF1	958	+	3.2649422	1.3768513	-1.0	-1.0
chrX	24208899	24209040	ENSG00000005889.15|ZFX|BCLAF1|BCLAF1	970	+	2.9957442	1.52767	-1.0	-1.0
chrX	24210797	24210922	ENSG00000005889.15|ZFX|BCLAF1|BCLAF1	949	+	5.4781075	1.295945	-1.0	-1.0
chrX	24179182	24179432	ENSG00000005889.15|ZFX|BCLAF1|BCLAF1	930	+	4.4840455	1.1519011	-1.0	-1.0
chrX	24211262	24211462	ENSG00000005889.15|ZFX|BCLAF1|BCLAF1	934	+	2.7896354	1.1803378	-1.0	-1.0
chrX	24745417	24745537	ENSG00000101868.10|POLA1|BCLAF1|BCLAF1	943	+	2.7865453	1.2432495	-1.0	-1.0
chrX	24930452	24930549	ENSG00000101868.10|POLA1|BCLAF1|BCLAF1	903	+	5.967641	1.0138845	-1.0	-1.0
chrX	24841721	24841871	ENSG00000101868.10|POLA1|BCLAF1|BCLAF1	902	+	5.7411895	1.0083416	-1.0	-1.0
chrX	24741394	24741494	ENSG00000101868.10|POLA1|BCLAF1|BCLAF1	903	+	5.967641	1.0138845	-1.0	-1.0
chrX	24714553	24714669	ENSG00000101868.10|POLA1|BCLAF1|BCLAF1	989	+	6.802816	1.9677643	-1.0	-1.0
chrX	24743229	24743329	ENSG00000101868.10|POLA1|BCLAF1|BCLAF1	993	+	6.8620744	2.1331768	-1.0	-1.0
chrX	24703250	24703347	ENSG00000101868.10|POLA1|BCLAF1|BCLAF1	905	+	5.994138	1.0212252	-1.0	-1.0
chrX	24724334	24724451	ENSG00000101868.10|POLA1|BCLAF1|BCLAF1	985	+	6.7073436	1.8242964	-1.0	-1.0
chrX	24717289	24717491	ENSG00000101868.10|POLA1|BCLAF1|BCLAF1	965	+	4.82323	1.4538339	-1.0	-1.0
chrX	24812757	24812857	ENSG00000101868.10|POLA1|BCLAF1|BCLAF1	906	+	2.7813828	1.0287408	-1.0	-1.0
chrX	24726932	24727071	ENSG00000101868.10|POLA1|BCLAF1|BCLAF1	992	+	6.6196537	2.0830717	-1.0	-1.0
chrX	24826426	24826596	ENSG00000101868.10|POLA1|BCLAF1|BCLAF1	927	+	5.280102	1.1347016	-1.0	-1.0
chrX	24727806	24727931	ENSG00000101868.10|POLA1|BCLAF1|BCLAF1	931	+	4.4346642	1.1590054	-1.0	-1.0
chrX	24737629	24737734	ENSG00000101868.10|POLA1|BCLAF1|BCLAF1	902	+	3.1961546	1.009052	-1.0	-1.0
chrX	24814978	24815111	ENSG00000101868.10|POLA1|BCLAF1|BCLAF1	989	+	4.7424045	1.9426184	-1.0	-1.0
chrX	24723154	24723267	ENSG00000101868.10|POLA1|BCLAF1|BCLAF1	951	+	3.6504383	1.3140596	-1.0	-1.0
chrX	24717579	24717758	ENSG00000101868.10|POLA1|BCLAF1|BCLAF1	975	+	4.472199	1.5942085	-1.0	-1.0
chrX	24739374	24739550	ENSG00000101868.10|POLA1|BCLAF1|BCLAF1	998	+	7.215415	2.61997	-1.0	-1.0
chrX	24735398	24735488	ENSG00000101868.10|POLA1|BCLAF1|BCLAF1	904	+	6.3213587	1.0187974	-1.0	-1.0
chrX	24821451	24821583	ENSG00000101868.10|POLA1|BCLAF1|BCLAF1	945	+	4.733149	1.2629255	-1.0	-1.0
chrX	24725980	24726055	ENSG00000101868.10|POLA1|BCLAF1|BCLAF1	903	+	3.2527075	1.014096	-1.0	-1.0
chrX	24788676	24788811	ENSG00000232472.1|EEF1B2P3|BCLAF1|BCLAF1	905	-	6.1005054	1.0224817	-1.0	-1.0
chrX	27162420	27162535	ENSG00000242021.2|AC112493.1|BCLAF1|BCLAF1	903	-	6.1278024	1.0138654	-1.0	-1.0
chrX	30720010	30720095	ENSG00000198814.12|GK|BCLAF1|BCLAF1	997	+	3.4116824	2.5990314	-1.0	-1.0
chrX	30700837	30700905	ENSG00000198814.12|GK|BCLAF1|BCLAF1	994	+	3.5495074	2.2060814	-1.0	-1.0
chrX	30719418	30719515	ENSG00000198814.12|GK|BCLAF1|BCLAF1	1000	+	3.7846675	4.546259	-1.0	-1.0
chrX	30696616	30696683	ENSG00000198814.12|GK|BCLAF1|BCLAF1	999	+	3.9199147	3.2210066	-1.0	-1.0
chrX	30677374	30677452	ENSG00000198814.12|GK|BCLAF1|BCLAF1	983	+	3.0806932	1.7626808	-1.0	-1.0
chrX	30694537	30694667	ENSG00000198814.12|GK|BCLAF1|BCLAF1	903	+	2.263075	1.0131497	-1.0	-1.0
chrX	30696041	30696146	ENSG00000198814.12|GK|BCLAF1|BCLAF1	999	+	3.3535564	2.9304528	-1.0	-1.0
chrX	30691122	30691199	ENSG00000198814.12|GK|BCLAF1|BCLAF1	999	+	3.672753	2.8284523	-1.0	-1.0
chrX	30719695	30719795	ENSG00000198814.12|GK|BCLAF1|BCLAF1	905	+	2.493835	1.0200421	-1.0	-1.0
chrX	30724100	30724181	ENSG00000198814.12|GK|BCLAF1|BCLAF1	997	+	4.4239984	2.5441926	-1.0	-1.0
chrX	30719515	30719675	ENSG00000198814.12|GK|BCLAF1|BCLAF1	967	+	2.852294	1.4758976	-1.0	-1.0
chrX	30700309	30700413	ENSG00000198814.12|GK|BCLAF1|BCLAF1	904	+	1.8675814	1.0161879	-1.0	-1.0
chrX	30668011	30668118	ENSG00000198814.12|GK|BCLAF1|BCLAF1	962	+	2.9802542	1.4166901	-1.0	-1.0
chrX	30720851	30721101	ENSG00000198814.12|GK|BCLAF1|BCLAF1	974	+	2.4257448	1.5863935	-1.0	-1.0
chrX	30695697	30695817	ENSG00000198814.12|GK|BCLAF1|BCLAF1	917	+	2.4448385	1.0814536	-1.0	-1.0
chrX	30694409	30694537	ENSG00000198814.12|GK|BCLAF1|BCLAF1	984	+	4.1888604	1.8055117	-1.0	-1.0
chrX	30700413	30700449	ENSG00000198814.12|GK|BCLAF1|BCLAF1	908	+	2.090448	1.0367478	-1.0	-1.0
chrX	30708053	30708134	ENSG00000198814.12|GK|BCLAF1|BCLAF1	1000	+	5.363099	3.8800335	-1.0	-1.0
chrX	30720617	30720741	ENSG00000198814.12|GK|BCLAF1|BCLAF1	992	+	2.9338868	2.114502	-1.0	-1.0
chrX	30718537	30718616	ENSG00000198814.12|GK|BCLAF1|BCLAF1	997	+	3.8976562	2.5602527	-1.0	-1.0
chrX	30665510	30665584	ENSG00000198814.12|GK|BCLAF1|BCLAF1	996	+	3.4155777	2.3528986	-1.0	-1.0
chrX	30707555	30707598	ENSG00000198814.12|GK|BCLAF1|BCLAF1	969	+	3.3528793	1.5099697	-1.0	-1.0
chrX	30708022	30708227	ENSG00000241886.1|AC112496.1|BCLAF1|BCLAF1	999	+	4.6537337	3.175144	-1.0	-1.0
chrX	30700782	30700977	ENSG00000241886.1|AC112496.1|BCLAF1|BCLAF1	971	+	2.5376687	1.5384794	-1.0	-1.0
chrX	30719352	30719677	ENSG00000241886.1|AC112496.1|BCLAF1|BCLAF1	999	+	3.574571	3.110828	-1.0	-1.0
chrX	30707482	30707677	ENSG00000241886.1|AC112496.1|BCLAF1|BCLAF1	958	+	2.8790374	1.3809949	-1.0	-1.0
chrX	30718462	30718692	ENSG00000241886.1|AC112496.1|BCLAF1|BCLAF1	995	+	4.1284757	2.2875793	-1.0	-1.0
chrX	30720567	30721097	ENSG00000241886.1|AC112496.1|BCLAF1|BCLAF1	981	+	2.54295	1.7166474	-1.0	-1.0
chrX	30719967	30720172	ENSG00000241886.1|AC112496.1|BCLAF1|BCLAF1	984	+	2.6008453	1.7874467	-1.0	-1.0
chrX	30719697	30719797	ENSG00000241886.1|AC112496.1|BCLAF1|BCLAF1	900	+	2.4269464	1.0011107	-1.0	-1.0
chrX	30700312	30700502	ENSG00000241886.1|AC112496.1|BCLAF1|BCLAF1	937	+	1.950929	1.1994847	-1.0	-1.0
chrX	30831166	30831296	ENSG00000157625.15|TAB3|BCLAF1|BCLAF1	902	-	2.1248195	1.0068804	-1.0	-1.0
chrX	30834050	30834152	ENSG00000157625.15|TAB3|BCLAF1|BCLAF1	973	-	3.1601548	1.5614939	-1.0	-1.0
chrX	30855015	30855245	ENSG00000157625.15|TAB3|BCLAF1|BCLAF1	966	-	2.7996156	1.4741635	-1.0	-1.0
chrX	30871698	30871802	ENSG00000157625.15|TAB3|BCLAF1|BCLAF1	969	-	2.666033	1.5088265	-1.0	-1.0
chrX	30852777	30852938	ENSG00000157625.15|TAB3|BCLAF1|BCLAF1	953	-	3.1913364	1.332159	-1.0	-1.0
chrX	30846460	30846644	ENSG00000157625.15|TAB3|BCLAF1|BCLAF1	996	-	4.1957645	2.3492074	-1.0	-1.0
chrX	30867464	30867549	ENSG00000157625.15|TAB3|BCLAF1|BCLAF1	967	-	2.7037892	1.487751	-1.0	-1.0
chrX	30831431	30831551	ENSG00000157625.15|TAB3|BCLAF1|BCLAF1	908	-	2.0227757	1.0371437	-1.0	-1.0
chrX	30842965	30843110	ENSG00000157625.15|TAB3|BCLAF1|BCLAF1	957	-	2.4174178	1.3639421	-1.0	-1.0
chrX	30854115	30854535	ENSG00000157625.15|TAB3|BCLAF1|BCLAF1	961	-	3.0271182	1.4069765	-1.0	-1.0
chrX	30855265	30855562	ENSG00000157625.15|TAB3|BCLAF1|BCLAF1	985	-	3.3469546	1.8239921	-1.0	-1.0
chrX	30859486	30859686	ENSG00000157625.15|TAB3|BCLAF1|BCLAF1	939	-	2.6451237	1.2111428	-1.0	-1.0
chrX	31209592	31209692	ENSG00000198947.15|DMD|BCLAF1|BCLAF1	906	-	3.9532104	1.0271125	-1.0	-1.0
chrX	31180369	31180481	ENSG00000198947.15|DMD|BCLAF1|BCLAF1	905	-	3.9901187	1.0205338	-1.0	-1.0
chrX	31203965	31204118	ENSG00000198947.15|DMD|BCLAF1|BCLAF1	924	-	3.1806855	1.1166074	-1.0	-1.0
chrX	31178608	31178708	ENSG00000198947.15|DMD|BCLAF1|BCLAF1	902	-	3.9868803	1.0093153	-1.0	-1.0
chrX	31169442	31169592	ENSG00000198947.15|DMD|BCLAF1|BCLAF1	903	-	4.463144	1.0117987	-1.0	-1.0
chrX	38304694	38304824	ENSG00000156313.12|RPGR|BCLAF1|BCLAF1	902	-	3.9414244	1.010771	-1.0	-1.0
chrX	38276586	38276772	ENSG00000156313.12|RPGR|BCLAF1|BCLAF1	981	-	6.6233096	1.7264248	-1.0	-1.0
chrX	38301251	38301366	ENSG00000156313.12|RPGR|BCLAF1|BCLAF1	929	-	4.6700745	1.1468658	-1.0	-1.0
chrX	38318828	38318990	ENSG00000156313.12|RPGR|BCLAF1|BCLAF1	979	-	3.9980202	1.6766286	-1.0	-1.0
chrX	38298955	38299100	ENSG00000156313.12|RPGR|BCLAF1|BCLAF1	967	-	4.601922	1.4868615	-1.0	-1.0
chrX	38310614	38310724	ENSG00000156313.12|RPGR|BCLAF1|BCLAF1	902	-	3.9167836	1.0076566	-1.0	-1.0
chrX	38317290	38317460	ENSG00000156313.12|RPGR|BCLAF1|BCLAF1	981	-	3.6094306	1.722477	-1.0	-1.0
chrX	38322852	38322945	ENSG00000156313.12|RPGR|BCLAF1|BCLAF1	971	-	4.3788505	1.5370549	-1.0	-1.0
chrX	40053837	40054017	ENSG00000183337.16|BCOR|BCLAF1|BCLAF1	965	-	2.9580872	1.4499679	-1.0	-1.0
chrX	40063607	40063807	ENSG00000183337.16|BCOR|BCLAF1|BCLAF1	984	-	5.7291884	1.7828664	-1.0	-1.0
chrX	40055367	40055482	ENSG00000183337.16|BCOR|BCLAF1|BCLAF1	935	-	2.730817	1.1875993	-1.0	-1.0
chrX	40062745	40063045	ENSG00000183337.16|BCOR|BCLAF1|BCLAF1	983	-	3.2692173	1.7786174	-1.0	-1.0
chrX	40070972	40071159	ENSG00000183337.16|BCOR|BCLAF1|BCLAF1	934	-	2.8201826	1.182706	-1.0	-1.0
chrX	40074925	40075055	ENSG00000183337.16|BCOR|BCLAF1|BCLAF1	904	-	3.9372272	1.0158395	-1.0	-1.0
chrX	40064395	40064599	ENSG00000183337.16|BCOR|BCLAF1|BCLAF1	962	-	2.887742	1.4252541	-1.0	-1.0
chrX	40073815	40073920	ENSG00000183337.16|BCOR|BCLAF1|BCLAF1	905	-	5.048546	1.0200899	-1.0	-1.0
chrX	40052030	40052190	ENSG00000183337.16|BCOR|BCLAF1|BCLAF1	921	-	5.7127705	1.1010425	-1.0	-1.0
chrX	40057184	40057321	ENSG00000183337.16|BCOR|BCLAF1|BCLAF1	941	-	3.4434693	1.2262512	-1.0	-1.0
chrX	40072300	40073020	ENSG00000183337.16|BCOR|BCLAF1|BCLAF1	942	-	3.2776465	1.2381355	-1.0	-1.0
chrX	40712913	40713042	ENSG00000180182.10|MED14|BCLAF1|BCLAF1	985	-	4.1700044	1.8325182	-1.0	-1.0
chrX	40675250	40675350	ENSG00000180182.10|MED14|BCLAF1|BCLAF1	903	-	5.976397	1.0127507	-1.0	-1.0
chrX	40692182	40692312	ENSG00000180182.10|MED14|BCLAF1|BCLAF1	987	-	5.6056113	1.8722324	-1.0	-1.0
chrX	40682835	40682995	ENSG00000180182.10|MED14|BCLAF1|BCLAF1	921	-	2.8985682	1.1047117	-1.0	-1.0
chrX	40701164	40701243	ENSG00000180182.10|MED14|BCLAF1|BCLAF1	905	-	3.9403377	1.023305	-1.0	-1.0
chrX	40680757	40680892	ENSG00000180182.10|MED14|BCLAF1|BCLAF1	905	-	3.2002704	1.0210385	-1.0	-1.0
chrX	40709347	40709459	ENSG00000180182.10|MED14|BCLAF1|BCLAF1	974	-	3.624526	1.5791322	-1.0	-1.0
chrX	40679863	40679963	ENSG00000180182.10|MED14|BCLAF1|BCLAF1	901	-	3.8787527	1.0030457	-1.0	-1.0
chrX	40713777	40713902	ENSG00000180182.10|MED14|BCLAF1|BCLAF1	904	-	3.9807224	1.0180339	-1.0	-1.0
chrX	41232386	41232786	ENSG00000124486.12|USP9X|BCLAF1|BCLAF1	980	+	4.4963202	1.6900148	-1.0	-1.0
chrX	41140655	41140771	ENSG00000124486.12|USP9X|BCLAF1|BCLAF1	988	+	4.0201616	1.9056369	-1.0	-1.0
chrX	41165871	41166214	ENSG00000124486.12|USP9X|BCLAF1|BCLAF1	999	+	4.1232157	3.0436332	-1.0	-1.0
chrX	41169994	41170235	ENSG00000124486.12|USP9X|BCLAF1|BCLAF1	988	+	3.169822	1.9380746	-1.0	-1.0
chrX	41134724	41134837	ENSG00000124486.12|USP9X|BCLAF1|BCLAF1	1000	+	4.575732	3.9365482	-1.0	-1.0
chrX	41224741	41224962	ENSG00000124486.12|USP9X|BCLAF1|BCLAF1	955	+	2.772472	1.3483943	-1.0	-1.0
chrX	41210548	41210682	ENSG00000124486.12|USP9X|BCLAF1|BCLAF1	948	+	2.4662085	1.2862585	-1.0	-1.0
chrX	41223216	41223402	ENSG00000124486.12|USP9X|BCLAF1|BCLAF1	962	+	2.6353035	1.4189216	-1.0	-1.0
chrX	41148368	41148575	ENSG00000124486.12|USP9X|BCLAF1|BCLAF1	995	+	3.497568	2.3332329	-1.0	-1.0
chrX	41197363	41197510	ENSG00000124486.12|USP9X|BCLAF1|BCLAF1	999	+	5.161495	2.906763	-1.0	-1.0
chrX	41189308	41189533	ENSG00000124486.12|USP9X|BCLAF1|BCLAF1	994	+	4.076558	2.2027833	-1.0	-1.0
chrX	41201059	41201280	ENSG00000124486.12|USP9X|BCLAF1|BCLAF1	992	+	3.6676412	2.1170962	-1.0	-1.0
chrX	41218371	41218506	ENSG00000124486.12|USP9X|BCLAF1|BCLAF1	956	+	2.8091197	1.3596632	-1.0	-1.0
chrX	41225048	41225137	ENSG00000124486.12|USP9X|BCLAF1|BCLAF1	904	+	2.3227232	1.0188237	-1.0	-1.0
chrX	41167404	41167577	ENSG00000124486.12|USP9X|BCLAF1|BCLAF1	999	+	5.2171564	2.8680987	-1.0	-1.0
chrX	41215898	41216648	ENSG00000124486.12|USP9X|BCLAF1|BCLAF1	988	+	3.4656339	1.9175758	-1.0	-1.0
chrX	41152947	41153081	ENSG00000124486.12|USP9X|BCLAF1|BCLAF1	996	+	3.3616846	2.4241881	-1.0	-1.0
chrX	41187991	41188117	ENSG00000124486.12|USP9X|BCLAF1|BCLAF1	999	+	3.8034666	3.1438143	-1.0	-1.0
chrX	41186516	41186642	ENSG00000124486.12|USP9X|BCLAF1|BCLAF1	972	+	2.8204813	1.5605127	-1.0	-1.0
chrX	41198527	41198750	ENSG00000124486.12|USP9X|BCLAF1|BCLAF1	995	+	3.8804348	2.291609	-1.0	-1.0
chrX	41170474	41170614	ENSG00000124486.12|USP9X|BCLAF1|BCLAF1	963	+	2.7235057	1.4326568	-1.0	-1.0
chrX	41219101	41219226	ENSG00000124486.12|USP9X|BCLAF1|BCLAF1	993	+	6.9048376	2.1502235	-1.0	-1.0
chrX	41162789	41162877	ENSG00000124486.12|USP9X|BCLAF1|BCLAF1	974	+	2.9022584	1.5864731	-1.0	-1.0
chrX	41144521	41144621	ENSG00000124486.12|USP9X|BCLAF1|BCLAF1	1000	+	4.9006214	4.452538	-1.0	-1.0
chrX	41214567	41214709	ENSG00000124486.12|USP9X|BCLAF1|BCLAF1	975	+	3.0554316	1.5957605	-1.0	-1.0
chrX	41205258	41205488	ENSG00000124486.12|USP9X|BCLAF1|BCLAF1	971	+	2.9852755	1.5388305	-1.0	-1.0
chrX	41229566	41229826	ENSG00000124486.12|USP9X|BCLAF1|BCLAF1	992	+	3.4864745	2.1104407	-1.0	-1.0
chrX	41230500	41230596	ENSG00000124486.12|USP9X|BCLAF1|BCLAF1	971	+	2.7566144	1.5448506	-1.0	-1.0
chrX	41136803	41137022	ENSG00000124486.12|USP9X|BCLAF1|BCLAF1	991	+	3.273394	2.0617032	-1.0	-1.0
chrX	41128999	41129145	ENSG00000124486.12|USP9X|BCLAF1|BCLAF1	972	+	2.5880013	1.5569841	-1.0	-1.0
chrX	41217219	41217343	ENSG00000124486.12|USP9X|BCLAF1|BCLAF1	985	+	3.3667195	1.8348163	-1.0	-1.0
chrX	41131456	41131536	ENSG00000124486.12|USP9X|BCLAF1|BCLAF1	998	+	5.325205	2.787589	-1.0	-1.0
chrX	41183993	41184123	ENSG00000124486.12|USP9X|BCLAF1|BCLAF1	964	+	2.0979328	1.4452207	-1.0	-1.0
chrX	41184396	41184740	ENSG00000124486.12|USP9X|BCLAF1|BCLAF1	988	+	3.7870696	1.9290141	-1.0	-1.0
chrX	41150920	41151057	ENSG00000124486.12|USP9X|BCLAF1|BCLAF1	984	+	3.159252	1.79366	-1.0	-1.0
chrX	41140965	41141217	ENSG00000124486.12|USP9X|BCLAF1|BCLAF1	987	+	3.46656	1.8708887	-1.0	-1.0
chrX	41143290	41143443	ENSG00000124486.12|USP9X|BCLAF1|BCLAF1	987	+	2.7526908	1.8713048	-1.0	-1.0
chrX	41168006	41168242	ENSG00000124486.12|USP9X|BCLAF1|BCLAF1	994	+	3.3034706	2.1962261	-1.0	-1.0
chrX	41229222	41229409	ENSG00000124486.12|USP9X|BCLAF1|BCLAF1	971	+	3.3853517	1.5398728	-1.0	-1.0
chrX	41171837	41171958	ENSG00000124486.12|USP9X|BCLAF1|BCLAF1	986	+	3.330091	1.8609254	-1.0	-1.0
chrX	41085714	41085904	ENSG00000124486.12|USP9X|BCLAF1|BCLAF1	907	+	2.4052758	1.0337284	-1.0	-1.0
chrX	41123470	41123724	ENSG00000124486.12|USP9X|BCLAF1|BCLAF1	958	+	2.585345	1.3785753	-1.0	-1.0
chrX	41141292	41141431	ENSG00000124486.12|USP9X|BCLAF1|BCLAF1	972	+	2.5608215	1.554391	-1.0	-1.0
chrX	41343215	41343351	ENSG00000215301.9|DDX3X|BCLAF1|BCLAF1	981	+	2.5123236	1.7170179	-1.0	-1.0
chrX	41342494	41342653	ENSG00000215301.9|DDX3X|BCLAF1|BCLAF1	992	+	3.0112157	2.0868971	-1.0	-1.0
chrX	41344029	41344128	ENSG00000215301.9|DDX3X|BCLAF1|BCLAF1	993	+	3.7856624	2.1315265	-1.0	-1.0
chrX	41343736	41343822	ENSG00000215301.9|DDX3X|BCLAF1|BCLAF1	987	+	3.3706613	1.8970575	-1.0	-1.0
chrX	41345179	41345319	ENSG00000215301.9|DDX3X|BCLAF1|BCLAF1	996	+	3.217072	2.3530252	-1.0	-1.0
chrX	41345403	41345543	ENSG00000215301.9|DDX3X|BCLAF1|BCLAF1	1000	+	3.9933517	3.502296	-1.0	-1.0
chrX	41344238	41344399	ENSG00000215301.9|DDX3X|BCLAF1|BCLAF1	996	+	3.533767	2.4019396	-1.0	-1.0
chrX	41346228	41346410	ENSG00000215301.9|DDX3X|BCLAF1|BCLAF1	963	+	2.4112835	1.4351473	-1.0	-1.0
chrX	41346504	41346622	ENSG00000215301.9|DDX3X|BCLAF1|BCLAF1	997	+	3.1580017	2.502819	-1.0	-1.0
chrX	41337407	41337465	ENSG00000215301.9|DDX3X|BCLAF1|BCLAF1	903	+	2.7088957	1.0127507	-1.0	-1.0
chrX	41347639	41347779	ENSG00000215301.9|DDX3X|BCLAF1|BCLAF1	969	+	2.8842468	1.5061754	-1.0	-1.0
chrX	41346858	41347008	ENSG00000215301.9|DDX3X|BCLAF1|BCLAF1	971	+	2.7299159	1.5389605	-1.0	-1.0
chrX	41341493	41341613	ENSG00000215301.9|DDX3X|BCLAF1|BCLAF1	908	+	1.9636414	1.0376537	-1.0	-1.0
chrX	41665276	41665426	ENSG00000147044.20|CASK|BCLAF1|BCLAF1	972	-	6.538741	1.5510211	-1.0	-1.0
chrX	41671427	41671530	ENSG00000147044.20|CASK|BCLAF1|BCLAF1	904	-	3.9227014	1.018323	-1.0	-1.0
chrX	41787124	41787283	ENSG00000147044.20|CASK|BCLAF1|BCLAF1	977	-	6.567549	1.6299161	-1.0	-1.0
chrX	41553798	41553915	ENSG00000147044.20|CASK|BCLAF1|BCLAF1	904	-	3.62886	1.0181528	-1.0	-1.0
chrX	41745523	41745601	ENSG00000147044.20|CASK|BCLAF1|BCLAF1	974	-	4.512362	1.5903862	-1.0	-1.0
chrX	43693290	43693415	ENSG00000189221.9|MAOA|BCLAF1|BCLAF1	966	+	3.876071	1.4689053	-1.0	-1.0
chrX	43743793	43743898	ENSG00000189221.9|MAOA|BCLAF1|BCLAF1	906	+	6.0028334	1.0258102	-1.0	-1.0
chrX	43683512	43683607	ENSG00000189221.9|MAOA|BCLAF1|BCLAF1	985	+	6.62794	1.8258649	-1.0	-1.0
chrX	43838887	43839005	ENSG00000069535.13|MAOB|BCLAF1|BCLAF1	903	-	5.956888	1.0118326	-1.0	-1.0
chrX	45059246	45059441	ENSG00000147050.14|KDM6A|BCLAF1|BCLAF1	965	+	3.3512118	1.4517754	-1.0	-1.0
chrX	45089742	45089930	ENSG00000147050.14|KDM6A|BCLAF1|BCLAF1	992	+	5.6906147	2.1015663	-1.0	-1.0
chrX	45110083	45110198	ENSG00000147050.14|KDM6A|BCLAF1|BCLAF1	930	+	3.3919349	1.1527476	-1.0	-1.0
chrX	45082714	45082789	ENSG00000147050.14|KDM6A|BCLAF1|BCLAF1	999	+	7.576463	2.973227	-1.0	-1.0
chrX	45090767	45090864	ENSG00000147050.14|KDM6A|BCLAF1|BCLAF1	905	+	5.994138	1.0212252	-1.0	-1.0
chrX	45083459	45083608	ENSG00000147050.14|KDM6A|BCLAF1|BCLAF1	961	+	3.5712297	1.4059125	-1.0	-1.0
chrX	45076711	45076821	ENSG00000147050.14|KDM6A|BCLAF1|BCLAF1	936	+	4.7654996	1.1954459	-1.0	-1.0
chrX	45020609	45020730	ENSG00000147050.14|KDM6A|BCLAF1|BCLAF1	995	+	7.025782	2.34615	-1.0	-1.0
chrX	45079145	45079351	ENSG00000147050.14|KDM6A|BCLAF1|BCLAF1	946	+	3.8909624	1.2672935	-1.0	-1.0
chrX	44873511	44873616	ENSG00000147050.14|KDM6A|BCLAF1|BCLAF1	903	+	3.1888397	1.0137022	-1.0	-1.0
chrX	45034930	45034985	ENSG00000147050.14|KDM6A|BCLAF1|BCLAF1	905	+	5.994138	1.0212252	-1.0	-1.0
chrX	45051708	45051802	ENSG00000147050.14|KDM6A|BCLAF1|BCLAF1	901	+	3.8787527	1.0024955	-1.0	-1.0
chrX	45070023	45070357	ENSG00000147050.14|KDM6A|BCLAF1|BCLAF1	975	+	4.497994	1.6020316	-1.0	-1.0
chrX	45107384	45107536	ENSG00000147050.14|KDM6A|BCLAF1|BCLAF1	965	+	4.742482	1.4545174	-1.0	-1.0
chrX	45059005	45059104	ENSG00000147050.14|KDM6A|BCLAF1|BCLAF1	987	+	6.7629094	1.8928719	-1.0	-1.0
chrX	45069728	45069863	ENSG00000147050.14|KDM6A|BCLAF1|BCLAF1	921	+	4.40497	1.1009009	-1.0	-1.0
chrX	45063421	45063566	ENSG00000147050.14|KDM6A|BCLAF1|BCLAF1	945	+	2.9442692	1.2567408	-1.0	-1.0
chrX	44961283	44961392	ENSG00000147050.14|KDM6A|BCLAF1|BCLAF1	986	+	4.814238	1.8692874	-1.0	-1.0
chrX	45063626	45063811	ENSG00000147050.14|KDM6A|BCLAF1|BCLAF1	904	+	2.6456926	1.0163138	-1.0	-1.0
chrX	46472894	46473004	ENSG00000147121.15|KRBOX4|BCLAF1|BCLAF1	903	+	5.967641	1.013875	-1.0	-1.0
chrX	46463197	46463322	ENSG00000147121.15|KRBOX4|BCLAF1|BCLAF1	964	+	6.0995317	1.4496623	-1.0	-1.0
chrX	47027991	47028103	ENSG00000102221.13|JADE3|BCLAF1|BCLAF1	908	+	4.078208	1.0345852	-1.0	-1.0
chrX	47091116	47091226	ENSG00000130988.12|RGN|BCLAF1|BCLAF1	957	+	6.274866	1.3631628	-1.0	-1.0
chrX	47090926	47091026	ENSG00000130988.12|RGN|BCLAF1|BCLAF1	902	+	5.94972	1.0103892	-1.0	-1.0
chrX	47091677	47091809	ENSG00000130988.12|RGN|BCLAF1|BCLAF1	962	+	2.9519687	1.4226341	-1.0	-1.0
chrX	47084472	47084707	ENSG00000130988.12|RGN|BCLAF1|BCLAF1	969	+	4.533835	1.5079558	-1.0	-1.0
chrX	47091441	47091546	ENSG00000130988.12|RGN|BCLAF1|BCLAF1	903	+	3.1335452	1.0135932	-1.0	-1.0
chrX	47186257	47186382	ENSG00000182872.15|RBM10|BCLAF1|BCLAF1	950	+	4.940613	1.3047724	-1.0	-1.0
chrX	47185054	47185154	ENSG00000182872.15|RBM10|BCLAF1|BCLAF1	904	+	3.1558332	1.018917	-1.0	-1.0
chrX	47186074	47186171	ENSG00000182872.15|RBM10|BCLAF1|BCLAF1	904	+	4.099095	1.0199866	-1.0	-1.0
chrX	47181244	47181374	ENSG00000182872.15|RBM10|BCLAF1|BCLAF1	972	+	6.23399	1.5585331	-1.0	-1.0
chrX	47212423	47212512	ENSG00000130985.16|UBA1|BCLAF1|BCLAF1	969	+	3.040205	1.5081284	-1.0	-1.0
chrX	47203133	47203214	ENSG00000130985.16|UBA1|BCLAF1|BCLAF1	923	+	2.459271	1.1153638	-1.0	-1.0
chrX	47209541	47209687	ENSG00000130985.16|UBA1|BCLAF1|BCLAF1	919	+	2.4256625	1.0898718	-1.0	-1.0
chrX	47203540	47203696	ENSG00000130985.16|UBA1|BCLAF1|BCLAF1	996	+	3.9327297	2.4146261	-1.0	-1.0
chrX	47209927	47210037	ENSG00000130985.16|UBA1|BCLAF1|BCLAF1	934	+	2.333487	1.1792217	-1.0	-1.0
chrX	47201477	47201587	ENSG00000130985.16|UBA1|BCLAF1|BCLAF1	921	+	2.18956	1.1040136	-1.0	-1.0
chrX	47212989	47213164	ENSG00000130985.16|UBA1|BCLAF1|BCLAF1	941	+	2.8845491	1.2287849	-1.0	-1.0
chrX	47206322	47206492	ENSG00000130985.16|UBA1|BCLAF1|BCLAF1	944	+	2.4947047	1.2502306	-1.0	-1.0
chrX	47202637	47202814	ENSG00000130985.16|UBA1|BCLAF1|BCLAF1	976	+	3.8710744	1.6208715	-1.0	-1.0
chrX	47199208	47199377	ENSG00000130985.16|UBA1|BCLAF1|BCLAF1	930	+	2.1690693	1.1549749	-1.0	-1.0
chrX	47199479	47199609	ENSG00000130985.16|UBA1|BCLAF1|BCLAF1	981	+	3.2082567	1.7138914	-1.0	-1.0
chrX	47205947	47206113	ENSG00000130985.16|UBA1|BCLAF1|BCLAF1	980	+	3.0521698	1.6983849	-1.0	-1.0
chrX	47212770	47212863	ENSG00000130985.16|UBA1|BCLAF1|BCLAF1	993	+	3.0524802	2.134779	-1.0	-1.0
chrX	47214326	47214428	ENSG00000130985.16|UBA1|BCLAF1|BCLAF1	999	+	4.845525	3.2346811	-1.0	-1.0
chrX	47199047	47199106	ENSG00000130985.16|UBA1|BCLAF1|BCLAF1	978	+	3.795452	1.6485792	-1.0	-1.0
chrX	47202155	47202253	ENSG00000130985.16|UBA1|BCLAF1|BCLAF1	917	+	2.1252344	1.0800519	-1.0	-1.0
chrX	47214536	47214637	ENSG00000130985.16|UBA1|BCLAF1|BCLAF1	966	+	2.5130193	1.4682618	-1.0	-1.0
chrX	47198802	47198919	ENSG00000130985.16|UBA1|BCLAF1|BCLAF1	927	+	1.9113781	1.1341963	-1.0	-1.0
chrX	47202357	47202462	ENSG00000130985.16|UBA1|BCLAF1|BCLAF1	919	+	1.9430001	1.0933433	-1.0	-1.0
chrX	47201275	47201366	ENSG00000130985.16|UBA1|BCLAF1|BCLAF1	920	+	2.4531515	1.0949942	-1.0	-1.0
chrX	47223562	47223677	ENSG00000102225.15|CDK16|BCLAF1|BCLAF1	925	+	2.7533855	1.1276288	-1.0	-1.0
chrX	47226559	47226703	ENSG00000102225.15|CDK16|BCLAF1|BCLAF1	956	+	3.0191073	1.3594444	-1.0	-1.0
chrX	48462897	48462981	ENSG00000017483.14|SLC38A5|BCLAF1|BCLAF1	910	-	2.6212738	1.0435257	-1.0	-1.0
chrX	48467709	48467785	ENSG00000017483.14|SLC38A5|BCLAF1|BCLAF1	969	-	4.3910213	1.5093426	-1.0	-1.0
chrX	48459736	48459866	ENSG00000017483.14|SLC38A5|BCLAF1|BCLAF1	915	-	2.9886384	1.0690324	-1.0	-1.0
chrX	48466961	48467106	ENSG00000017483.14|SLC38A5|BCLAF1|BCLAF1	939	-	3.7512183	1.2138727	-1.0	-1.0
chrX	48467871	48467925	ENSG00000017483.14|SLC38A5|BCLAF1|BCLAF1	902	-	3.9140651	1.0102682	-1.0	-1.0
chrX	48577390	48577500	ENSG00000102317.17|RBM3|BCLAF1|BCLAF1	924	+	4.1215444	1.1168159	-1.0	-1.0
chrX	48576301	48576419	ENSG00000102317.17|RBM3|BCLAF1|BCLAF1	907	+	2.0193143	1.0337832	-1.0	-1.0
chrX	48575876	48575976	ENSG00000102317.17|RBM3|BCLAF1|BCLAF1	904	+	2.024574	1.016485	-1.0	-1.0
chrX	48577025	48577160	ENSG00000102317.17|RBM3|BCLAF1|BCLAF1	931	+	2.8370771	1.1626301	-1.0	-1.0
chrX	48576507	48576604	ENSG00000102317.17|RBM3|BCLAF1|BCLAF1	973	+	2.6123815	1.5721532	-1.0	-1.0
chrX	48599593	48599728	ENSG00000101940.17|WDR13|BCLAF1|BCLAF1	918	+	6.195277	1.0863018	-1.0	-1.0
chrX	48815849	48816052	ENSG00000094631.18|HDAC6|BCLAF1|BCLAF1	977	+	2.4267933	1.6294159	-1.0	-1.0
chrX	48803127	48803297	ENSG00000094631.18|HDAC6|BCLAF1|BCLAF1	994	+	3.531589	2.2351596	-1.0	-1.0
chrX	48802828	48802999	ENSG00000094631.18|HDAC6|BCLAF1|BCLAF1	979	+	3.236413	1.6878628	-1.0	-1.0
chrX	48806565	48806760	ENSG00000094631.18|HDAC6|BCLAF1|BCLAF1	923	+	2.3367052	1.115667	-1.0	-1.0
chrX	48815179	48815339	ENSG00000094631.18|HDAC6|BCLAF1|BCLAF1	911	+	2.232093	1.0515093	-1.0	-1.0
chrX	48806300	48806475	ENSG00000094631.18|HDAC6|BCLAF1|BCLAF1	930	+	2.0331786	1.1572499	-1.0	-1.0
chrX	48816140	48816269	ENSG00000094631.18|HDAC6|BCLAF1|BCLAF1	980	+	3.0017304	1.6998382	-1.0	-1.0
chrX	48808257	48808328	ENSG00000094631.18|HDAC6|BCLAF1|BCLAF1	909	+	2.5996869	1.0423871	-1.0	-1.0
chrX	48814984	48815164	ENSG00000094631.18|HDAC6|BCLAF1|BCLAF1	954	+	2.8429449	1.3332212	-1.0	-1.0
chrX	48822911	48823156	ENSG00000094631.18|HDAC6|BCLAF1|BCLAF1	945	+	2.7358935	1.2601024	-1.0	-1.0
chrX	48823176	48823356	ENSG00000094631.18|HDAC6|BCLAF1|BCLAF1	928	+	2.761838	1.1455683	-1.0	-1.0
chrX	48822619	48822774	ENSG00000094631.18|HDAC6|BCLAF1|BCLAF1	918	+	2.503314	1.0844038	-1.0	-1.0
chrX	48823921	48824068	ENSG00000094631.18|HDAC6|BCLAF1|BCLAF1	977	+	3.2400863	1.6357087	-1.0	-1.0
chrX	48805437	48805522	ENSG00000094631.18|HDAC6|BCLAF1|BCLAF1	961	+	2.9595516	1.4040059	-1.0	-1.0
chrX	48816464	48816639	ENSG00000094631.18|HDAC6|BCLAF1|BCLAF1	953	+	2.9884863	1.3279138	-1.0	-1.0
chrX	48815654	48815754	ENSG00000094631.18|HDAC6|BCLAF1|BCLAF1	903	+	2.236382	1.0138558	-1.0	-1.0
chrX	48814412	48814566	ENSG00000094631.18|HDAC6|BCLAF1|BCLAF1	957	+	2.5496464	1.3649131	-1.0	-1.0
chrX	48823431	48823588	ENSG00000094631.18|HDAC6|BCLAF1|BCLAF1	984	+	3.5050771	1.7835557	-1.0	-1.0
chrX	48806055	48806295	ENSG00000094631.18|HDAC6|BCLAF1|BCLAF1	960	+	2.6052423	1.393406	-1.0	-1.0
chrX	48805630	48805825	ENSG00000094631.18|HDAC6|BCLAF1|BCLAF1	989	+	2.9552002	1.9633381	-1.0	-1.0
chrX	48824598	48824982	ENSG00000094631.18|HDAC6|BCLAF1|BCLAF1	952	+	2.9404526	1.3196505	-1.0	-1.0
chrX	48817962	48818317	ENSG00000094631.18|HDAC6|BCLAF1|BCLAF1	962	+	3.473907	1.4199132	-1.0	-1.0
chrX	48820061	48820255	ENSG00000094631.18|HDAC6|BCLAF1|BCLAF1	970	+	3.3421118	1.522389	-1.0	-1.0
chrX	48823671	48823785	ENSG00000094631.18|HDAC6|BCLAF1|BCLAF1	905	+	2.8343873	1.0239301	-1.0	-1.0
chrX	48814674	48814919	ENSG00000094631.18|HDAC6|BCLAF1|BCLAF1	922	+	2.4623234	1.1093756	-1.0	-1.0
chrX	48824175	48824285	ENSG00000094631.18|HDAC6|BCLAF1|BCLAF1	907	+	2.5577087	1.0291964	-1.0	-1.0
chrX	48923162	48923295	ENSG00000068308.13|OTUD5|BCLAF1|BCLAF1	936	-	3.456346	1.19101	-1.0	-1.0
chrX	48934728	48934867	ENSG00000068308.13|OTUD5|BCLAF1|BCLAF1	917	-	3.3156805	1.0799159	-1.0	-1.0
chrX	48925846	48926050	ENSG00000068308.13|OTUD5|BCLAF1|BCLAF1	938	-	3.7375944	1.2060941	-1.0	-1.0
chrX	48999203	48999308	ENSG00000068400.13|GRIPAP1|BCLAF1|BCLAF1	903	-	2.7188473	1.0144441	-1.0	-1.0
chrX	48993427	48993542	ENSG00000068400.13|GRIPAP1|BCLAF1|BCLAF1	906	-	4.548651	1.0267471	-1.0	-1.0
chrX	48997249	48997357	ENSG00000068400.13|GRIPAP1|BCLAF1|BCLAF1	934	-	2.728079	1.1802988	-1.0	-1.0
chrX	48990960	48991065	ENSG00000068400.13|GRIPAP1|BCLAF1|BCLAF1	904	-	6.0622444	1.0156155	-1.0	-1.0
chrX	48983227	48983432	ENSG00000068400.13|GRIPAP1|BCLAF1|BCLAF1	904	-	6.0787754	1.0165659	-1.0	-1.0
chrX	48987784	48987877	ENSG00000068400.13|GRIPAP1|BCLAF1|BCLAF1	962	-	3.2033067	1.42353	-1.0	-1.0
chrX	49077344	49077534	ENSG00000196998.17|WDR45|BCLAF1|BCLAF1	962	-	3.5048523	1.4179345	-1.0	-1.0
chrX	49077594	49077694	ENSG00000196998.17|WDR45|BCLAF1|BCLAF1	902	-	3.1222706	1.0106349	-1.0	-1.0
chrX	49077729	49077844	ENSG00000196998.17|WDR45|BCLAF1|BCLAF1	902	-	3.5835032	1.0071207	-1.0	-1.0
chrX	50069888	50070023	ENSG00000171365.15|CLCN5|BCLAF1|BCLAF1	909	+	2.6883743	1.0406466	-1.0	-1.0
chrX	50431473	50431573	ENSG00000274588.1|DGKK|BCLAF1|BCLAF1	905	-	5.994138	1.0212252	-1.0	-1.0
chrX	50424247	50424358	ENSG00000274588.1|DGKK|BCLAF1|BCLAF1	984	-	6.642902	1.8003894	-1.0	-1.0
chrX	51897794	51897939	ENSG00000179222.17|MAGED1|BCLAF1|BCLAF1	940	+	2.0431201	1.2200998	-1.0	-1.0
chrX	53087796	53087896	ENSG00000184205.14|TSPYL2|BCLAF1|BCLAF1	902	+	5.94972	1.0109795	-1.0	-1.0
chrX	53215778	53215976	ENSG00000126012.11|KDM5C|BCLAF1|BCLAF1	985	-	3.449692	1.833081	-1.0	-1.0
chrX	53198489	53198694	ENSG00000126012.11|KDM5C|BCLAF1|BCLAF1	978	-	3.455609	1.6632562	-1.0	-1.0
chrX	53211496	53211658	ENSG00000126012.11|KDM5C|BCLAF1|BCLAF1	990	-	3.405346	2.019695	-1.0	-1.0
chrX	53210413	53210576	ENSG00000126012.11|KDM5C|BCLAF1|BCLAF1	980	-	3.753545	1.6967719	-1.0	-1.0
chrX	53210680	53210857	ENSG00000126012.11|KDM5C|BCLAF1|BCLAF1	938	-	3.858367	1.2082314	-1.0	-1.0
chrX	53192240	53192360	ENSG00000126012.11|KDM5C|BCLAF1|BCLAF1	906	-	2.8778896	1.0245906	-1.0	-1.0
chrX	53193205	53193320	ENSG00000126012.11|KDM5C|BCLAF1|BCLAF1	912	-	2.4099522	1.0565305	-1.0	-1.0
chrX	53192405	53192510	ENSG00000126012.11|KDM5C|BCLAF1|BCLAF1	906	-	2.8950038	1.0248036	-1.0	-1.0
chrX	53214688	53214847	ENSG00000126012.11|KDM5C|BCLAF1|BCLAF1	934	-	2.1172016	1.1796247	-1.0	-1.0
chrX	53196685	53196820	ENSG00000126012.11|KDM5C|BCLAF1|BCLAF1	955	-	3.8673203	1.3456494	-1.0	-1.0
chrX	53201888	53202018	ENSG00000126012.11|KDM5C|BCLAF1|BCLAF1	913	-	2.4133334	1.0584512	-1.0	-1.0
chrX	53225019	53225174	ENSG00000126012.11|KDM5C|BCLAF1|BCLAF1	948	-	3.3084846	1.2830654	-1.0	-1.0
chrX	53217142	53217272	ENSG00000126012.11|KDM5C|BCLAF1|BCLAF1	949	-	2.6335647	1.2929863	-1.0	-1.0
chrX	53193772	53193851	ENSG00000126012.11|KDM5C|BCLAF1|BCLAF1	905	-	2.745647	1.0212252	-1.0	-1.0
chrX	53218275	53218440	ENSG00000126012.11|KDM5C|BCLAF1|BCLAF1	981	-	4.3075285	1.7255137	-1.0	-1.0
chrX	53195295	53195395	ENSG00000126012.11|KDM5C|BCLAF1|BCLAF1	901	-	2.482748	1.0031518	-1.0	-1.0
chrX	53211786	53211901	ENSG00000126012.11|KDM5C|BCLAF1|BCLAF1	932	-	3.1702492	1.169185	-1.0	-1.0
chrX	53201518	53201628	ENSG00000126012.11|KDM5C|BCLAF1|BCLAF1	907	-	6.011529	1.0302906	-1.0	-1.0
chrX	53216073	53216197	ENSG00000126012.11|KDM5C|BCLAF1|BCLAF1	996	-	3.7496557	2.355779	-1.0	-1.0
chrX	53217795	53217966	ENSG00000126012.11|KDM5C|BCLAF1|BCLAF1	957	-	3.3882957	1.3687812	-1.0	-1.0
chrX	53414757	53414857	ENSG00000072501.17|SMC1A|BCLAF1|BCLAF1	903	-	6.159406	1.0127575	-1.0	-1.0
chrX	53405026	53405149	ENSG00000072501.17|SMC1A|BCLAF1|BCLAF1	904	-	6.219287	1.0193468	-1.0	-1.0
chrX	53405770	53405925	ENSG00000072501.17|SMC1A|BCLAF1|BCLAF1	974	-	3.6876414	1.59331	-1.0	-1.0
chrX	53413231	53413336	ENSG00000072501.17|SMC1A|BCLAF1|BCLAF1	901	-	2.4605021	1.002247	-1.0	-1.0
chrX	53422491	53422651	ENSG00000072501.17|SMC1A|BCLAF1|BCLAF1	933	-	4.1519217	1.173174	-1.0	-1.0
chrX	53403565	53403672	ENSG00000072501.17|SMC1A|BCLAF1|BCLAF1	988	-	4.77936	1.9047749	-1.0	-1.0
chrX	53405552	53405667	ENSG00000072501.17|SMC1A|BCLAF1|BCLAF1	906	-	6.179016	1.0258632	-1.0	-1.0
chrX	53399598	53399730	ENSG00000072501.17|SMC1A|BCLAF1|BCLAF1	983	-	6.654704	1.7647967	-1.0	-1.0
chrX	53411760	53411901	ENSG00000072501.17|SMC1A|BCLAF1|BCLAF1	981	-	6.610663	1.7101746	-1.0	-1.0
chrX	53411994	53412099	ENSG00000072501.17|SMC1A|BCLAF1|BCLAF1	901	-	6.174433	1.0040615	-1.0	-1.0
chrX	53413336	53413435	ENSG00000072501.17|SMC1A|BCLAF1|BCLAF1	907	-	6.011529	1.0303952	-1.0	-1.0
chrX	53396471	53396617	ENSG00000072501.17|SMC1A|BCLAF1|BCLAF1	991	-	4.5326242	2.0394561	-1.0	-1.0
chrX	53412139	53412253	ENSG00000072501.17|SMC1A|BCLAF1|BCLAF1	981	-	6.604189	1.7147818	-1.0	-1.0
chrX	53412899	53413119	ENSG00000072501.17|SMC1A|BCLAF1|BCLAF1	957	-	3.8055196	1.362725	-1.0	-1.0
chrX	53409420	53409503	ENSG00000072501.17|SMC1A|BCLAF1|BCLAF1	996	-	7.066468	2.4243805	-1.0	-1.0
chrX	53409061	53409269	ENSG00000072501.17|SMC1A|BCLAF1|BCLAF1	940	-	4.862285	1.2205156	-1.0	-1.0
chrX	53383096	53383211	ENSG00000072501.17|SMC1A|BCLAF1|BCLAF1	909	-	5.180381	1.0406195	-1.0	-1.0
chrX	53634235	53634298	ENSG00000086758.15|HUWE1|BCLAF1|BCLAF1	980	-	3.488983	1.6974049	-1.0	-1.0
chrX	53564573	53564722	ENSG00000086758.15|HUWE1|BCLAF1|BCLAF1	974	-	2.8686516	1.5832793	-1.0	-1.0
chrX	53548057	53548273	ENSG00000086758.15|HUWE1|BCLAF1|BCLAF1	986	-	4.5849314	1.8442159	-1.0	-1.0
chrX	53607522	53607699	ENSG00000086758.15|HUWE1|BCLAF1|BCLAF1	992	-	2.726352	2.1073506	-1.0	-1.0
chrX	53568691	53568861	ENSG00000086758.15|HUWE1|BCLAF1|BCLAF1	923	-	2.1840386	1.1113186	-1.0	-1.0
chrX	53624594	53624675	ENSG00000086758.15|HUWE1|BCLAF1|BCLAF1	920	-	2.3052611	1.0967414	-1.0	-1.0
chrX	53628492	53628620	ENSG00000086758.15|HUWE1|BCLAF1|BCLAF1	965	-	2.427018	1.4619236	-1.0	-1.0
chrX	53645310	53645463	ENSG00000086758.15|HUWE1|BCLAF1|BCLAF1	969	-	2.5291362	1.5075142	-1.0	-1.0
chrX	53548973	53549083	ENSG00000086758.15|HUWE1|BCLAF1|BCLAF1	902	-	1.9542457	1.009487	-1.0	-1.0
chrX	53588381	53588534	ENSG00000086758.15|HUWE1|BCLAF1|BCLAF1	954	-	2.6549711	1.3400265	-1.0	-1.0
chrX	53615743	53615835	ENSG00000086758.15|HUWE1|BCLAF1|BCLAF1	906	-	2.5296972	1.0270635	-1.0	-1.0
chrX	53627738	53627878	ENSG00000086758.15|HUWE1|BCLAF1|BCLAF1	953	-	2.4443095	1.3262376	-1.0	-1.0
chrX	53554632	53554920	ENSG00000086758.15|HUWE1|BCLAF1|BCLAF1	965	-	2.583599	1.4515356	-1.0	-1.0
chrX	53561755	53561924	ENSG00000086758.15|HUWE1|BCLAF1|BCLAF1	1000	-	4.188718	3.4876328	-1.0	-1.0
chrX	53680048	53680186	ENSG00000086758.15|HUWE1|BCLAF1|BCLAF1	983	-	3.2314277	1.7775605	-1.0	-1.0
chrX	53608851	53608909	ENSG00000086758.15|HUWE1|BCLAF1|BCLAF1	996	-	5.1516886	2.3813515	-1.0	-1.0
chrX	53592397	53592628	ENSG00000086758.15|HUWE1|BCLAF1|BCLAF1	965	-	2.7792697	1.4589307	-1.0	-1.0
chrX	53573749	53573959	ENSG00000086758.15|HUWE1|BCLAF1|BCLAF1	997	-	3.9228053	2.4579136	-1.0	-1.0
chrX	53533866	53534076	ENSG00000086758.15|HUWE1|BCLAF1|BCLAF1	993	-	5.8285246	2.160544	-1.0	-1.0
chrX	53549118	53549293	ENSG00000086758.15|HUWE1|BCLAF1|BCLAF1	903	-	3.562577	1.0147934	-1.0	-1.0
chrX	53539656	53539812	ENSG00000086758.15|HUWE1|BCLAF1|BCLAF1	961	-	2.578851	1.4086171	-1.0	-1.0
chrX	53575642	53575788	ENSG00000086758.15|HUWE1|BCLAF1|BCLAF1	934	-	2.5000758	1.1825421	-1.0	-1.0
chrX	53604588	53604834	ENSG00000086758.15|HUWE1|BCLAF1|BCLAF1	960	-	2.4680295	1.4030452	-1.0	-1.0
chrX	53647407	53647574	ENSG00000086758.15|HUWE1|BCLAF1|BCLAF1	993	-	2.9598942	2.169777	-1.0	-1.0
chrX	53534515	53534697	ENSG00000086758.15|HUWE1|BCLAF1|BCLAF1	986	-	4.4776516	1.8404918	-1.0	-1.0
chrX	53630887	53631034	ENSG00000086758.15|HUWE1|BCLAF1|BCLAF1	975	-	2.995171	1.60823	-1.0	-1.0
chrX	53625156	53625256	ENSG00000086758.15|HUWE1|BCLAF1|BCLAF1	904	-	2.2804556	1.0164644	-1.0	-1.0
chrX	53558654	53558804	ENSG00000086758.15|HUWE1|BCLAF1|BCLAF1	999	-	3.7456865	3.2449536	-1.0	-1.0
chrX	53594513	53594621	ENSG00000086758.15|HUWE1|BCLAF1|BCLAF1	947	-	2.1494815	1.2741975	-1.0	-1.0
chrX	53603367	53603501	ENSG00000086758.15|HUWE1|BCLAF1|BCLAF1	982	-	2.9873672	1.73613	-1.0	-1.0
chrX	53593378	53593601	ENSG00000086758.15|HUWE1|BCLAF1|BCLAF1	941	-	2.3421466	1.226087	-1.0	-1.0
chrX	53569615	53569820	ENSG00000086758.15|HUWE1|BCLAF1|BCLAF1	987	-	3.100435	1.8921387	-1.0	-1.0
chrX	53546708	53546825	ENSG00000086758.15|HUWE1|BCLAF1|BCLAF1	921	-	2.7022097	1.1030889	-1.0	-1.0
chrX	53583916	53584016	ENSG00000086758.15|HUWE1|BCLAF1|BCLAF1	905	-	6.119486	1.0233737	-1.0	-1.0
chrX	53538979	53539079	ENSG00000086758.15|HUWE1|BCLAF1|BCLAF1	906	-	2.311866	1.0271125	-1.0	-1.0
chrX	53546440	53546585	ENSG00000086758.15|HUWE1|BCLAF1|BCLAF1	904	-	2.089345	1.0192521	-1.0	-1.0
chrX	53552637	53552817	ENSG00000086758.15|HUWE1|BCLAF1|BCLAF1	928	-	2.7257962	1.1431745	-1.0	-1.0
chrX	53580835	53581026	ENSG00000086758.15|HUWE1|BCLAF1|BCLAF1	962	-	2.5020452	1.4248767	-1.0	-1.0
chrX	53536379	53536667	ENSG00000086758.15|HUWE1|BCLAF1|BCLAF1	986	-	2.8259525	1.8427533	-1.0	-1.0
chrX	53558970	53559060	ENSG00000086758.15|HUWE1|BCLAF1|BCLAF1	959	-	4.3304443	1.383749	-1.0	-1.0
chrX	53590403	53590499	ENSG00000086758.15|HUWE1|BCLAF1|BCLAF1	999	-	4.185149	3.2876003	-1.0	-1.0
chrX	53600117	53600309	ENSG00000086758.15|HUWE1|BCLAF1|BCLAF1	961	-	2.46981	1.4128112	-1.0	-1.0
chrX	53563745	53563821	ENSG00000086758.15|HUWE1|BCLAF1|BCLAF1	997	-	4.4117913	2.5497282	-1.0	-1.0
chrX	53583557	53583916	ENSG00000086758.15|HUWE1|BCLAF1|BCLAF1	1000	-	3.9616606	4.16381	-1.0	-1.0
chrX	53627409	53627515	ENSG00000086758.15|HUWE1|BCLAF1|BCLAF1	999	-	3.9345675	3.1763783	-1.0	-1.0
chrX	53585011	53585188	ENSG00000086758.15|HUWE1|BCLAF1|BCLAF1	993	-	3.5018785	2.1673656	-1.0	-1.0
chrX	53589546	53589811	ENSG00000086758.15|HUWE1|BCLAF1|BCLAF1	1000	-	4.1843696	3.3845496	-1.0	-1.0
chrX	53654062	53654131	ENSG00000086758.15|HUWE1|BCLAF1|BCLAF1	938	-	2.1603491	1.2041941	-1.0	-1.0
chrX	53560217	53560416	ENSG00000086758.15|HUWE1|BCLAF1|BCLAF1	936	-	2.267389	1.1958194	-1.0	-1.0
chrX	53551265	53551475	ENSG00000086758.15|HUWE1|BCLAF1|BCLAF1	970	-	2.918762	1.5295233	-1.0	-1.0
chrX	53628751	53628902	ENSG00000086758.15|HUWE1|BCLAF1|BCLAF1	1000	-	5.074162	4.763507	-1.0	-1.0
chrX	53584185	53584340	ENSG00000086758.15|HUWE1|BCLAF1|BCLAF1	1000	-	5.5617533	3.7247715	-1.0	-1.0
chrX	53625935	53626034	ENSG00000086758.15|HUWE1|BCLAF1|BCLAF1	923	-	2.536645	1.1146847	-1.0	-1.0
chrX	53595286	53595403	ENSG00000086758.15|HUWE1|BCLAF1|BCLAF1	915	-	1.9443834	1.0680726	-1.0	-1.0
chrX	53683873	53683978	ENSG00000086758.15|HUWE1|BCLAF1|BCLAF1	902	-	2.165739	1.0071758	-1.0	-1.0
chrX	53575154	53575221	ENSG00000086758.15|HUWE1|BCLAF1|BCLAF1	903	-	2.1239545	1.0138558	-1.0	-1.0
chrX	53616969	53617144	ENSG00000086758.15|HUWE1|BCLAF1|BCLAF1	943	-	2.3581204	1.2446033	-1.0	-1.0
chrX	53629515	53629616	ENSG00000086758.15|HUWE1|BCLAF1|BCLAF1	997	-	3.4362075	2.479463	-1.0	-1.0
chrX	53602563	53602658	ENSG00000086758.15|HUWE1|BCLAF1|BCLAF1	996	-	3.7660964	2.3781147	-1.0	-1.0
chrX	53586489	53586571	ENSG00000086758.15|HUWE1|BCLAF1|BCLAF1	998	-	4.5320706	2.6024885	-1.0	-1.0
chrX	53631423	53631528	ENSG00000086758.15|HUWE1|BCLAF1|BCLAF1	903	-	2.6092024	1.0136842	-1.0	-1.0
chrX	53586781	53586909	ENSG00000086758.15|HUWE1|BCLAF1|BCLAF1	994	-	2.765457	2.1956725	-1.0	-1.0
chrX	53576899	53577067	ENSG00000086758.15|HUWE1|BCLAF1|BCLAF1	994	-	2.7800558	2.240266	-1.0	-1.0
chrX	53557381	53557427	ENSG00000086758.15|HUWE1|BCLAF1|BCLAF1	970	-	3.6317463	1.5230126	-1.0	-1.0
chrX	53551005	53551105	ENSG00000086758.15|HUWE1|BCLAF1|BCLAF1	900	-	1.7979363	1.001984	-1.0	-1.0
chrX	53614533	53614745	ENSG00000086758.15|HUWE1|BCLAF1|BCLAF1	997	-	3.5787995	2.4726624	-1.0	-1.0
chrX	53632486	53632564	ENSG00000086758.15|HUWE1|BCLAF1|BCLAF1	996	-	3.3781657	2.3581269	-1.0	-1.0
chrX	53648211	53648310	ENSG00000086758.15|HUWE1|BCLAF1|BCLAF1	1000	-	5.049261	3.6216938	-1.0	-1.0
chrX	53565066	53565239	ENSG00000086758.15|HUWE1|BCLAF1|BCLAF1	981	-	2.602479	1.7170367	-1.0	-1.0
chrX	53562110	53562244	ENSG00000086758.15|HUWE1|BCLAF1|BCLAF1	974	-	3.203573	1.5848066	-1.0	-1.0
chrX	53535383	53535501	ENSG00000086758.15|HUWE1|BCLAF1|BCLAF1	983	-	3.224962	1.7818743	-1.0	-1.0
chrX	53549398	53549503	ENSG00000086758.15|HUWE1|BCLAF1|BCLAF1	907	-	2.3987732	1.0314368	-1.0	-1.0
chrX	53590999	53591122	ENSG00000086758.15|HUWE1|BCLAF1|BCLAF1	999	-	4.490629	3.2040346	-1.0	-1.0
chrX	54016594	54016736	ENSG00000172943.19|PHF8|BCLAF1|BCLAF1	992	-	4.548769	2.1029553	-1.0	-1.0
chrX	54014376	54014563	ENSG00000172943.19|PHF8|BCLAF1|BCLAF1	996	-	4.9575853	2.3757765	-1.0	-1.0
chrX	53993620	53993880	ENSG00000172943.19|PHF8|BCLAF1|BCLAF1	923	-	3.5428896	1.1107708	-1.0	-1.0
chrX	54017660	54017821	ENSG00000172943.19|PHF8|BCLAF1|BCLAF1	996	-	4.4035187	2.4338927	-1.0	-1.0
chrX	53987765	53987944	ENSG00000172943.19|PHF8|BCLAF1|BCLAF1	991	-	3.6487563	2.053944	-1.0	-1.0
chrX	53985835	53985949	ENSG00000172943.19|PHF8|BCLAF1|BCLAF1	915	-	2.5885868	1.0726992	-1.0	-1.0
chrX	53940289	53940399	ENSG00000172943.19|PHF8|BCLAF1|BCLAF1	902	-	4.033056	1.0109624	-1.0	-1.0
chrX	54011121	54011284	ENSG00000172943.19|PHF8|BCLAF1|BCLAF1	924	-	2.819928	1.1165118	-1.0	-1.0
chrX	53987077	53987163	ENSG00000172943.19|PHF8|BCLAF1|BCLAF1	976	-	4.529631	1.6252614	-1.0	-1.0
chrX	54022258	54022367	ENSG00000172943.19|PHF8|BCLAF1|BCLAF1	987	-	3.523956	1.8913229	-1.0	-1.0
chrX	53985377	53985662	ENSG00000172943.19|PHF8|BCLAF1|BCLAF1	986	-	5.5807347	1.8461429	-1.0	-1.0
chrX	54558505	54558650	ENSG00000130119.15|GNL3L|BCLAF1|BCLAF1	937	+	3.12877	1.2040045	-1.0	-1.0
chrX	54552301	54552428	ENSG00000130119.15|GNL3L|BCLAF1|BCLAF1	914	+	2.717672	1.063281	-1.0	-1.0
chrX	54542954	54543038	ENSG00000130119.15|GNL3L|BCLAF1|BCLAF1	964	+	3.5608656	1.4403721	-1.0	-1.0
chrX	54539039	54539101	ENSG00000130119.15|GNL3L|BCLAF1|BCLAF1	989	+	4.759357	1.9602313	-1.0	-1.0
chrX	54540134	54540242	ENSG00000130119.15|GNL3L|BCLAF1|BCLAF1	997	+	7.1555443	2.5336976	-1.0	-1.0
chrX	54548228	54548328	ENSG00000130119.15|GNL3L|BCLAF1|BCLAF1	905	+	4.099095	1.0200421	-1.0	-1.0
chrX	54551567	54551737	ENSG00000130119.15|GNL3L|BCLAF1|BCLAF1	951	+	4.255807	1.3137362	-1.0	-1.0
chrX	54541272	54541382	ENSG00000130119.15|GNL3L|BCLAF1|BCLAF1	919	+	2.7590957	1.0930709	-1.0	-1.0
chrX	54543206	54543342	ENSG00000130119.15|GNL3L|BCLAF1|BCLAF1	973	+	6.5634594	1.5617155	-1.0	-1.0
chrX	54550962	54551050	ENSG00000130119.15|GNL3L|BCLAF1|BCLAF1	900	+	4.116955	1.0002886	-1.0	-1.0
chrX	54554564	54554692	ENSG00000130119.15|GNL3L|BCLAF1|BCLAF1	986	+	4.7741833	1.8597894	-1.0	-1.0
chrX	54560549	54560724	ENSG00000130119.15|GNL3L|BCLAF1|BCLAF1	955	+	3.2120357	1.3431114	-1.0	-1.0
chrX	54551831	54551974	ENSG00000130119.15|GNL3L|BCLAF1|BCLAF1	977	+	4.2232065	1.6464709	-1.0	-1.0
chrX	54544222	54544326	ENSG00000130119.15|GNL3L|BCLAF1|BCLAF1	992	+	4.521461	2.0901828	-1.0	-1.0
chrX	54532519	54532585	ENSG00000130119.15|GNL3L|BCLAF1|BCLAF1	900	+	6.376009	1.0013027	-1.0	-1.0
chrX	54811531	54811653	ENSG00000102316.16|MAGED2|BCLAF1|BCLAF1	962	+	2.63127	1.421499	-1.0	-1.0
chrX	54809114	54809376	ENSG00000102316.16|MAGED2|BCLAF1|BCLAF1	947	+	2.7666636	1.2743272	-1.0	-1.0
chrX	54815257	54815512	ENSG00000102316.16|MAGED2|BCLAF1|BCLAF1	946	+	2.538772	1.271473	-1.0	-1.0
chrX	54810820	54811025	ENSG00000102316.16|MAGED2|BCLAF1|BCLAF1	928	+	2.6220827	1.1431099	-1.0	-1.0
chrX	54810081	54810213	ENSG00000102316.16|MAGED2|BCLAF1|BCLAF1	924	+	2.540663	1.1164933	-1.0	-1.0
chrX	54813207	54813312	ENSG00000102316.16|MAGED2|BCLAF1|BCLAF1	909	+	2.1644678	1.038676	-1.0	-1.0
chrX	54812156	54812251	ENSG00000102316.16|MAGED2|BCLAF1|BCLAF1	971	+	2.7222364	1.5406379	-1.0	-1.0
chrX	54809721	54809911	ENSG00000102316.16|MAGED2|BCLAF1|BCLAF1	940	+	3.9378214	1.2227557	-1.0	-1.0
chrX	54923587	54923768	ENSG00000067445.20|TRO|BCLAF1|BCLAF1	936	+	3.3050985	1.1919104	-1.0	-1.0
chrX	54925591	54925683	ENSG00000067445.20|TRO|BCLAF1|BCLAF1	986	+	3.3089323	1.846388	-1.0	-1.0
chrX	54926647	54926867	ENSG00000067445.20|TRO|BCLAF1|BCLAF1	992	+	3.7994235	2.1018062	-1.0	-1.0
chrX	54927664	54927781	ENSG00000067445.20|TRO|BCLAF1|BCLAF1	947	+	2.808396	1.2797337	-1.0	-1.0
chrX	54922552	54923282	ENSG00000067445.20|TRO|BCLAF1|BCLAF1	984	+	4.5657425	1.7957278	-1.0	-1.0
chrX	54924412	54924555	ENSG00000067445.20|TRO|BCLAF1|BCLAF1	944	+	4.238538	1.2501074	-1.0	-1.0
chrX	54924669	54924733	ENSG00000067445.20|TRO|BCLAF1|BCLAF1	993	+	6.975569	2.1641076	-1.0	-1.0
chrX	54930762	54930907	ENSG00000067445.20|TRO|BCLAF1|BCLAF1	903	+	6.0438633	1.0122943	-1.0	-1.0
chrX	54928602	54928772	ENSG00000067445.20|TRO|BCLAF1|BCLAF1	966	+	3.896958	1.4693905	-1.0	-1.0
chrX	54926872	54927105	ENSG00000067445.20|TRO|BCLAF1|BCLAF1	934	+	3.4305694	1.1799194	-1.0	-1.0
chrX	54926409	54926489	ENSG00000067445.20|TRO|BCLAF1|BCLAF1	996	+	5.0856886	2.4114306	-1.0	-1.0
chrX	55181610	55181795	ENSG00000256045.2|MTRNR2L10|BCLAF1|BCLAF1	963	-	3.2393453	1.4305403	-1.0	-1.0
chrX	55731363	55731578	ENSG00000083750.12|RRAGB|BCLAF1|BCLAF1	964	+	4.0686684	1.4401952	-1.0	-1.0
chrX	55718243	55718419	ENSG00000083750.12|RRAGB|BCLAF1|BCLAF1	949	+	3.7675667	1.2952609	-1.0	-1.0
chrX	56994685	56994815	ENSG00000204271.12|SPIN3|BCLAF1|BCLAF1	955	-	5.9826593	1.3446541	-1.0	-1.0
chrX	57446927	57447039	ENSG00000165591.6|FAAH2|BCLAF1|BCLAF1	904	+	6.068388	1.0163769	-1.0	-1.0
chrX	65408323	65408503	ENSG00000228158.2|TLE1P1|BCLAF1|BCLAF1	937	+	3.9294093	1.2037779	-1.0	-1.0
chrX	65408324	65408504	ENSG00000102053.12|ZC3H12B|BCLAF1|BCLAF1	939	+	3.9375927	1.213356	-1.0	-1.0
chrX	65517991	65518196	ENSG00000001497.16|LAS1L|BCLAF1|BCLAF1	970	-	4.0332165	1.5244019	-1.0	-1.0
chrX	65514862	65514962	ENSG00000001497.16|LAS1L|BCLAF1|BCLAF1	902	-	3.8921926	1.0095779	-1.0	-1.0
chrX	65529593	65529873	ENSG00000001497.16|LAS1L|BCLAF1|BCLAF1	977	-	5.143138	1.6338799	-1.0	-1.0
chrX	66599728	66599828	ENSG00000131080.14|EDA2R|BCLAF1|BCLAF1	907	-	6.011529	1.0303952	-1.0	-1.0
chrX	68234486	68234588	ENSG00000079482.12|OPHN1|BCLAF1|BCLAF1	904	-	6.2793493	1.0159006	-1.0	-1.0
chrX	68070802	68070987	ENSG00000079482.12|OPHN1|BCLAF1|BCLAF1	905	-	6.072859	1.021382	-1.0	-1.0
chrX	68070804	68070989	ENSG00000228328.2|AL158201.1|BCLAF1|BCLAF1	905	-	6.072859	1.0214071	-1.0	-1.0
chrX	68521371	68521497	ENSG00000181704.11|YIPF6|BCLAF1|BCLAF1	937	+	3.896903	1.2013817	-1.0	-1.0
chrX	68522759	68522864	ENSG00000181704.11|YIPF6|BCLAF1|BCLAF1	946	+	3.9136705	1.2653605	-1.0	-1.0
chrX	68511841	68511956	ENSG00000181704.11|YIPF6|BCLAF1|BCLAF1	905	+	2.4315836	1.0214562	-1.0	-1.0
chrX	70150209	70150322	ENSG00000089289.15|IGBP1|BCLAF1|BCLAF1	957	+	3.5207093	1.3677822	-1.0	-1.0
chrX	70166057	70166302	ENSG00000089289.15|IGBP1|BCLAF1|BCLAF1	918	+	4.003289	1.0853513	-1.0	-1.0
chrX	70165832	70166002	ENSG00000089289.15|IGBP1|BCLAF1|BCLAF1	952	+	3.832588	1.3159375	-1.0	-1.0
chrX	70299112	70299202	ENSG00000090889.11|KIF4A|BCLAF1|BCLAF1	905	+	5.994138	1.0212252	-1.0	-1.0
chrX	70353696	70353807	ENSG00000090889.11|KIF4A|BCLAF1|BCLAF1	902	+	3.9868803	1.0092186	-1.0	-1.0
chrX	70301899	70302024	ENSG00000090889.11|KIF4A|BCLAF1|BCLAF1	905	+	6.0575266	1.0236096	-1.0	-1.0
chrX	70406952	70407062	ENSG00000090889.11|KIF4A|BCLAF1|BCLAF1	903	+	6.079776	1.0140901	-1.0	-1.0
chrX	70343702	70343761	ENSG00000090889.11|KIF4A|BCLAF1|BCLAF1	905	+	6.119486	1.023305	-1.0	-1.0
chrX	70329409	70329521	ENSG00000090889.11|KIF4A|BCLAF1|BCLAF1	929	+	6.327502	1.1462622	-1.0	-1.0
chrX	70330191	70330332	ENSG00000090889.11|KIF4A|BCLAF1|BCLAF1	956	+	4.3014593	1.3596739	-1.0	-1.0
chrX	70290462	70290577	ENSG00000090889.11|KIF4A|BCLAF1|BCLAF1	903	+	3.909943	1.0125067	-1.0	-1.0
chrX	70395670	70395826	ENSG00000090889.11|KIF4A|BCLAF1|BCLAF1	989	+	6.1404605	1.9675919	-1.0	-1.0
chrX	70376099	70376199	ENSG00000090889.11|KIF4A|BCLAF1|BCLAF1	903	+	3.9320238	1.0129309	-1.0	-1.0
chrX	70374150	70374254	ENSG00000090889.11|KIF4A|BCLAF1|BCLAF1	992	+	6.968709	2.1143453	-1.0	-1.0
chrX	71123593	71123693	ENSG00000184634.15|MED12|BCLAF1|BCLAF1	903	+	3.945278	1.0120182	-1.0	-1.0
chrX	71122199	71122334	ENSG00000184634.15|MED12|BCLAF1|BCLAF1	912	+	3.7333803	1.0545323	-1.0	-1.0
chrX	71123094	71123226	ENSG00000184634.15|MED12|BCLAF1|BCLAF1	952	+	4.5074177	1.3194644	-1.0	-1.0
chrX	71120970	71121152	ENSG00000184634.15|MED12|BCLAF1|BCLAF1	928	+	4.8431406	1.1433532	-1.0	-1.0
chrX	71121326	71121437	ENSG00000184634.15|MED12|BCLAF1|BCLAF1	929	+	3.2609267	1.1514962	-1.0	-1.0
chrX	71248161	71248312	ENSG00000147130.14|ZMYM3|BCLAF1|BCLAF1	964	-	2.7286518	1.448953	-1.0	-1.0
chrX	71243821	71243971	ENSG00000147130.14|ZMYM3|BCLAF1|BCLAF1	933	-	2.3372374	1.177	-1.0	-1.0
chrX	71249380	71249615	ENSG00000147130.14|ZMYM3|BCLAF1|BCLAF1	976	-	2.8365648	1.6281841	-1.0	-1.0
chrX	71244789	71244893	ENSG00000147130.14|ZMYM3|BCLAF1|BCLAF1	991	-	3.2428396	2.0430403	-1.0	-1.0
chrX	71253023	71253274	ENSG00000147130.14|ZMYM3|BCLAF1|BCLAF1	964	-	2.535301	1.4427015	-1.0	-1.0
chrX	71249018	71249169	ENSG00000147130.14|ZMYM3|BCLAF1|BCLAF1	955	-	2.3923717	1.3512194	-1.0	-1.0
chrX	71246594	71246692	ENSG00000147130.14|ZMYM3|BCLAF1|BCLAF1	917	-	2.4349663	1.08065	-1.0	-1.0
chrX	71244301	71244470	ENSG00000147130.14|ZMYM3|BCLAF1|BCLAF1	998	-	4.4710646	2.7220025	-1.0	-1.0
chrX	71246367	71246472	ENSG00000147130.14|ZMYM3|BCLAF1|BCLAF1	903	-	2.972734	1.0152278	-1.0	-1.0
chrX	71245667	71245837	ENSG00000147130.14|ZMYM3|BCLAF1|BCLAF1	996	-	3.8065822	2.4504507	-1.0	-1.0
chrX	71251557	71251601	ENSG00000147130.14|ZMYM3|BCLAF1|BCLAF1	944	-	3.3787372	1.2536522	-1.0	-1.0
chrX	71242314	71242419	ENSG00000147130.14|ZMYM3|BCLAF1|BCLAF1	929	-	2.5354495	1.1512876	-1.0	-1.0
chrX	71241236	71241344	ENSG00000147130.14|ZMYM3|BCLAF1|BCLAF1	917	-	2.858595	1.080174	-1.0	-1.0
chrX	71249794	71249984	ENSG00000147130.14|ZMYM3|BCLAF1|BCLAF1	940	-	2.2514596	1.2249479	-1.0	-1.0
chrX	71242169	71242274	ENSG00000147130.14|ZMYM3|BCLAF1|BCLAF1	935	-	2.5444741	1.1868181	-1.0	-1.0
chrX	71245338	71245485	ENSG00000147130.14|ZMYM3|BCLAF1|BCLAF1	980	-	2.4044003	1.6884757	-1.0	-1.0
chrX	71247664	71247906	ENSG00000147130.14|ZMYM3|BCLAF1|BCLAF1	977	-	3.607564	1.6417032	-1.0	-1.0
chrX	71251177	71251250	ENSG00000147130.14|ZMYM3|BCLAF1|BCLAF1	900	-	2.6916077	1.0001018	-1.0	-1.0
chrX	71247344	71247494	ENSG00000147130.14|ZMYM3|BCLAF1|BCLAF1	918	-	2.5897899	1.0842224	-1.0	-1.0
chrX	71248685	71248801	ENSG00000147130.14|ZMYM3|BCLAF1|BCLAF1	934	-	2.6645818	1.177862	-1.0	-1.0
chrX	71252623	71252818	ENSG00000147130.14|ZMYM3|BCLAF1|BCLAF1	963	-	2.7177663	1.4267458	-1.0	-1.0
chrX	71240558	71240713	ENSG00000147130.14|ZMYM3|BCLAF1|BCLAF1	915	-	2.4719973	1.0703918	-1.0	-1.0
chrX	71244595	71244789	ENSG00000147130.14|ZMYM3|BCLAF1|BCLAF1	935	-	2.256049	1.1893866	-1.0	-1.0
chrX	71296850	71297047	ENSG00000147140.15|NONO|BCLAF1|BCLAF1	994	+	2.7663784	2.2456162	-1.0	-1.0
chrX	71300201	71300301	ENSG00000147140.15|NONO|BCLAF1|BCLAF1	903	+	1.6136637	1.0116082	-1.0	-1.0
chrX	71297835	71298175	ENSG00000147140.15|NONO|BCLAF1|BCLAF1	999	+	3.0247242	2.9770539	-1.0	-1.0
chrX	71290678	71290778	ENSG00000147140.15|NONO|BCLAF1|BCLAF1	906	+	1.663311	1.0257981	-1.0	-1.0
chrX	71296564	71296660	ENSG00000147140.15|NONO|BCLAF1|BCLAF1	990	+	2.4333818	1.9939348	-1.0	-1.0
chrX	71298706	71298811	ENSG00000147140.15|NONO|BCLAF1|BCLAF1	928	+	2.0135624	1.1430902	-1.0	-1.0
chrX	71284396	71284453	ENSG00000147140.15|NONO|BCLAF1|BCLAF1	992	+	2.7191424	2.0761433	-1.0	-1.0
chrX	71294218	71294523	ENSG00000147140.15|NONO|BCLAF1|BCLAF1	982	+	2.2462745	1.7339736	-1.0	-1.0
chrX	71298370	71298508	ENSG00000147140.15|NONO|BCLAF1|BCLAF1	982	+	2.163416	1.7379863	-1.0	-1.0
chrX	71299941	71300181	ENSG00000147140.15|NONO|BCLAF1|BCLAF1	960	+	1.8831168	1.398309	-1.0	-1.0
chrX	71297376	71297566	ENSG00000147140.15|NONO|BCLAF1|BCLAF1	997	+	2.715171	2.567303	-1.0	-1.0
chrX	71297571	71297786	ENSG00000147140.15|NONO|BCLAF1|BCLAF1	938	+	1.9424448	1.2084128	-1.0	-1.0
chrX	71291778	71291972	ENSG00000147140.15|NONO|BCLAF1|BCLAF1	995	+	2.8072011	2.3207915	-1.0	-1.0
chrX	71392568	71392713	ENSG00000147133.15|TAF1|BCLAF1|BCLAF1	926	+	2.9633613	1.1287147	-1.0	-1.0
chrX	71381742	71381919	ENSG00000147133.15|TAF1|BCLAF1|BCLAF1	983	+	3.820751	1.7784775	-1.0	-1.0
chrX	71383961	71384135	ENSG00000147133.15|TAF1|BCLAF1|BCLAF1	976	+	4.1144733	1.6190096	-1.0	-1.0
chrX	71384944	71385044	ENSG00000147133.15|TAF1|BCLAF1|BCLAF1	992	+	4.8720055	2.1086226	-1.0	-1.0
chrX	71421308	71421376	ENSG00000147133.15|TAF1|BCLAF1|BCLAF1	903	+	3.2068613	1.0118561	-1.0	-1.0
chrX	71423973	71424066	ENSG00000147133.15|TAF1|BCLAF1|BCLAF1	949	+	3.0812068	1.2892928	-1.0	-1.0
chrX	71382990	71383164	ENSG00000147133.15|TAF1|BCLAF1|BCLAF1	986	+	4.988578	1.8687246	-1.0	-1.0
chrX	71458240	71458350	ENSG00000147133.15|TAF1|BCLAF1|BCLAF1	905	+	3.9800634	1.0202609	-1.0	-1.0
chrX	71408028	71408151	ENSG00000147133.15|TAF1|BCLAF1|BCLAF1	944	+	2.9402852	1.2491803	-1.0	-1.0
chrX	71463843	71464023	ENSG00000147133.15|TAF1|BCLAF1|BCLAF1	929	+	3.1159546	1.1466569	-1.0	-1.0
chrX	71375166	71375281	ENSG00000147133.15|TAF1|BCLAF1|BCLAF1	944	+	2.6697102	1.2482172	-1.0	-1.0
chrX	71460625	71460760	ENSG00000147133.15|TAF1|BCLAF1|BCLAF1	950	+	5.2151475	1.3016927	-1.0	-1.0
chrX	71454740	71454857	ENSG00000147133.15|TAF1|BCLAF1|BCLAF1	914	+	3.0608718	1.0641221	-1.0	-1.0
chrX	71459551	71459708	ENSG00000147133.15|TAF1|BCLAF1|BCLAF1	993	+	4.366094	2.1689055	-1.0	-1.0
chrX	71377602	71377872	ENSG00000147133.15|TAF1|BCLAF1|BCLAF1	975	+	3.5683374	1.6018002	-1.0	-1.0
chrX	71398571	71398737	ENSG00000147133.15|TAF1|BCLAF1|BCLAF1	939	+	2.8663623	1.2119876	-1.0	-1.0
chrX	71401527	71401739	ENSG00000147133.15|TAF1|BCLAF1|BCLAF1	913	+	2.737241	1.0618615	-1.0	-1.0
chrX	71382540	71382663	ENSG00000147133.15|TAF1|BCLAF1|BCLAF1	947	+	3.0506184	1.2793689	-1.0	-1.0
chrX	71388678	71388863	ENSG00000147133.15|TAF1|BCLAF1|BCLAF1	978	+	4.8505487	1.6629596	-1.0	-1.0
chrX	71382760	71382868	ENSG00000147133.15|TAF1|BCLAF1|BCLAF1	994	+	4.9682665	2.2359662	-1.0	-1.0
chrX	71376949	71377129	ENSG00000147133.15|TAF1|BCLAF1|BCLAF1	971	+	4.322734	1.5342892	-1.0	-1.0
chrX	71387200	71387461	ENSG00000147133.15|TAF1|BCLAF1|BCLAF1	954	+	3.6427894	1.3395934	-1.0	-1.0
chrX	71394076	71394245	ENSG00000147133.15|TAF1|BCLAF1|BCLAF1	976	+	3.4247608	1.622829	-1.0	-1.0
chrX	71378234	71378453	ENSG00000147133.15|TAF1|BCLAF1|BCLAF1	997	+	4.804871	2.4634454	-1.0	-1.0
chrX	71389584	71389744	ENSG00000147133.15|TAF1|BCLAF1|BCLAF1	952	+	3.2599995	1.3186314	-1.0	-1.0
chrX	71388236	71388378	ENSG00000147133.15|TAF1|BCLAF1|BCLAF1	982	+	4.5026035	1.7460641	-1.0	-1.0
chrX	71393300	71393476	ENSG00000147133.15|TAF1|BCLAF1|BCLAF1	963	+	3.8532426	1.4289943	-1.0	-1.0
chrX	71378823	71379031	ENSG00000147133.15|TAF1|BCLAF1|BCLAF1	965	+	2.8400202	1.4576914	-1.0	-1.0
chrX	71547771	71548023	ENSG00000147162.13|OGT|BCLAF1|BCLAF1	998	+	2.5296345	2.7079365	-1.0	-1.0
chrX	71556580	71556775	ENSG00000147162.13|OGT|BCLAF1|BCLAF1	1000	+	4.6064305	4.2396197	-1.0	-1.0
chrX	71555092	71555189	ENSG00000147162.13|OGT|BCLAF1|BCLAF1	946	+	3.5264297	1.2639549	-1.0	-1.0
chrX	71563328	71563499	ENSG00000147162.13|OGT|BCLAF1|BCLAF1	1000	+	5.386744	9.236953	-1.0	-1.0
chrX	71563129	71563246	ENSG00000147162.13|OGT|BCLAF1|BCLAF1	1000	+	5.041708	8.22673	-1.0	-1.0
chrX	71562750	71562846	ENSG00000147162.13|OGT|BCLAF1|BCLAF1	905	+	4.0798006	1.0212252	-1.0	-1.0
chrX	71573619	71574359	ENSG00000147162.13|OGT|BCLAF1|BCLAF1	1000	+	2.988439	3.4255457	-1.0	-1.0
chrX	71574479	71574639	ENSG00000147162.13|OGT|BCLAF1|BCLAF1	936	+	2.1797228	1.1916966	-1.0	-1.0
chrX	71546321	71546756	ENSG00000147162.13|OGT|BCLAF1|BCLAF1	959	+	2.082904	1.3820359	-1.0	-1.0
chrX	71567992	71568116	ENSG00000147162.13|OGT|BCLAF1|BCLAF1	1000	+	4.338238	6.5515475	-1.0	-1.0
chrX	71555189	71555385	ENSG00000147162.13|OGT|BCLAF1|BCLAF1	1000	+	4.0387516	5.5939116	-1.0	-1.0
chrX	71575699	71575844	ENSG00000147162.13|OGT|BCLAF1|BCLAF1	905	+	3.244292	1.0239534	-1.0	-1.0
chrX	71564499	71564600	ENSG00000147162.13|OGT|BCLAF1|BCLAF1	986	+	6.7019978	1.8387129	-1.0	-1.0
chrX	71561774	71561900	ENSG00000147162.13|OGT|BCLAF1|BCLAF1	1000	+	4.10845	5.160039	-1.0	-1.0
chrX	71536177	71536442	ENSG00000147162.13|OGT|BCLAF1|BCLAF1	999	+	3.2751365	2.8618627	-1.0	-1.0
chrX	71575429	71575594	ENSG00000147162.13|OGT|BCLAF1|BCLAF1	940	+	2.1763113	1.219999	-1.0	-1.0
chrX	71557492	71557667	ENSG00000147162.13|OGT|BCLAF1|BCLAF1	1000	+	4.3148317	6.3359537	-1.0	-1.0
chrX	71556951	71557105	ENSG00000147162.13|OGT|BCLAF1|BCLAF1	1000	+	4.3972607	6.9251623	-1.0	-1.0
chrX	71557194	71557296	ENSG00000147162.13|OGT|BCLAF1|BCLAF1	1000	+	4.452728	6.2634907	-1.0	-1.0
chrX	71533092	71533336	ENSG00000147162.13|OGT|BCLAF1|BCLAF1	985	+	2.4820883	1.8217672	-1.0	-1.0
chrX	71537828	71538072	ENSG00000147162.13|OGT|BCLAF1|BCLAF1	1000	+	3.5455399	3.683377	-1.0	-1.0
chrX	71555862	71556094	ENSG00000147162.13|OGT|BCLAF1|BCLAF1	1000	+	4.830673	6.3740916	-1.0	-1.0
chrX	71574814	71575009	ENSG00000147162.13|OGT|BCLAF1|BCLAF1	906	+	1.9096682	1.0266939	-1.0	-1.0
chrX	71564600	71564753	ENSG00000147162.13|OGT|BCLAF1|BCLAF1	1000	+	5.5611963	9.65617	-1.0	-1.0
chrX	71567499	71567839	ENSG00000147162.13|OGT|BCLAF1|BCLAF1	1000	+	3.6807008	4.0214276	-1.0	-1.0
chrX	71562846	71563017	ENSG00000147162.13|OGT|BCLAF1|BCLAF1	1000	+	5.243188	7.483248	-1.0	-1.0
chrX	71559266	71559425	ENSG00000147162.13|OGT|BCLAF1|BCLAF1	1000	+	4.630827	6.552385	-1.0	-1.0
chrX	71554512	71554592	ENSG00000147162.13|OGT|BCLAF1|BCLAF1	1000	+	4.2868605	7.869925	-1.0	-1.0
chrX	71559587	71559677	ENSG00000147162.13|OGT|BCLAF1|BCLAF1	1000	+	3.9896684	6.2628345	-1.0	-1.0
chrX	71544566	71545086	ENSG00000147162.13|OGT|BCLAF1|BCLAF1	988	+	2.249005	1.9233243	-1.0	-1.0
chrX	72275543	72275724	ENSG00000198034.10|RPS4X|BCLAF1|BCLAF1	997	-	2.1580803	2.4991882	-1.0	-1.0
chrX	72273925	72274060	ENSG00000198034.10|RPS4X|BCLAF1|BCLAF1	941	-	2.533048	1.22764	-1.0	-1.0
chrX	72272571	72272686	ENSG00000198034.10|RPS4X|BCLAF1|BCLAF1	934	-	2.6460247	1.1806363	-1.0	-1.0
chrX	72567901	72568030	ENSG00000147099.19|HDAC8|BCLAF1|BCLAF1	911	-	3.5303557	1.0511478	-1.0	-1.0
chrX	72488932	72489041	ENSG00000147099.19|HDAC8|BCLAF1|BCLAF1	924	-	2.5550573	1.1188304	-1.0	-1.0
chrX	72572665	72572780	ENSG00000147099.19|HDAC8|BCLAF1|BCLAF1	904	-	6.090554	1.0163466	-1.0	-1.0
chrX	72464613	72464731	ENSG00000147099.19|HDAC8|BCLAF1|BCLAF1	905	-	6.214385	1.0242786	-1.0	-1.0
chrX	72644361	72644471	ENSG00000067177.14|PHKA1|BCLAF1|BCLAF1	904	-	6.3135376	1.0181326	-1.0	-1.0
chrX	72623108	72623208	ENSG00000067177.14|PHKA1|BCLAF1|BCLAF1	903	-	5.976397	1.0127507	-1.0	-1.0
chrX	73999933	74000178	ENSG00000225470.7|JPX|BCLAF1|BCLAF1	904	+	6.143405	1.0186986	-1.0	-1.0
chrX	73944548	73944708	ENSG00000225470.7|JPX|BCLAF1|BCLAF1	911	+	2.7209458	1.05297	-1.0	-1.0
chrX	73999428	73999568	ENSG00000225470.7|JPX|BCLAF1|BCLAF1	904	+	3.3373258	1.017021	-1.0	-1.0
chrX	74000213	74000393	ENSG00000225470.7|JPX|BCLAF1|BCLAF1	904	+	5.9071884	1.0186266	-1.0	-1.0
chrX	73999648	73999813	ENSG00000225470.7|JPX|BCLAF1|BCLAF1	905	+	6.016257	1.0209825	-1.0	-1.0
chrX	73999253	73999378	ENSG00000225470.7|JPX|BCLAF1|BCLAF1	904	+	6.0803585	1.0155822	-1.0	-1.0
chrX	73944594	73944663	ENSG00000276784.1|JPX_2|BCLAF1|BCLAF1	903	+	2.8591843	1.0127575	-1.0	-1.0
chrX	74160957	74161137	ENSG00000230590.9|FTX|BCLAF1|BCLAF1	930	-	3.2985682	1.1519625	-1.0	-1.0
chrX	74218559	74218694	ENSG00000230590.9|FTX|BCLAF1|BCLAF1	902	-	2.5313501	1.0108435	-1.0	-1.0
chrX	74203195	74203425	ENSG00000230590.9|FTX|BCLAF1|BCLAF1	914	-	2.3808436	1.0634365	-1.0	-1.0
chrX	74161787	74162132	ENSG00000230590.9|FTX|BCLAF1|BCLAF1	949	-	4.555122	1.2956563	-1.0	-1.0
chrX	74274341	74274410	ENSG00000230590.9|FTX|BCLAF1|BCLAF1	903	-	1.9411032	1.0127575	-1.0	-1.0
chrX	74280930	74281080	ENSG00000230590.9|FTX|BCLAF1|BCLAF1	996	-	3.2245839	2.3661087	-1.0	-1.0
chrX	74281701	74281848	ENSG00000230590.9|FTX|BCLAF1|BCLAF1	1000	-	5.6365585	3.3930862	-1.0	-1.0
chrX	74274218	74274328	ENSG00000230590.9|FTX|BCLAF1|BCLAF1	905	-	3.7035847	1.0222487	-1.0	-1.0
chrX	74292426	74292596	ENSG00000230590.9|FTX|BCLAF1|BCLAF1	968	-	4.1254334	1.4964296	-1.0	-1.0
chrX	74203490	74203705	ENSG00000230590.9|FTX|BCLAF1|BCLAF1	921	-	2.5528278	1.1012205	-1.0	-1.0
chrX	74280208	74280494	ENSG00000230590.9|FTX|BCLAF1|BCLAF1	998	-	3.2327378	2.8139622	-1.0	-1.0
chrX	74203025	74203140	ENSG00000230590.9|FTX|BCLAF1|BCLAF1	900	-	2.2557614	1.001665	-1.0	-1.0
chrX	74161786	74162136	ENSG00000224430.2|MKRN5P|BCLAF1|BCLAF1	947	-	4.584787	1.2782184	-1.0	-1.0
chrX	74595808	74595928	ENSG00000131263.12|RLIM|BCLAF1|BCLAF1	977	-	6.534527	1.6332293	-1.0	-1.0
chrX	74592451	74592566	ENSG00000131263.12|RLIM|BCLAF1|BCLAF1	921	-	3.5062091	1.1024446	-1.0	-1.0
chrX	74592171	74592301	ENSG00000131263.12|RLIM|BCLAF1|BCLAF1	902	-	2.9122374	1.0100195	-1.0	-1.0
chrX	75098941	75099041	ENSG00000131269.15|ABCB7|BCLAF1|BCLAF1	903	-	6.0873413	1.0116308	-1.0	-1.0
chrX	75060232	75060330	ENSG00000131269.15|ABCB7|BCLAF1|BCLAF1	907	-	6.011529	1.0303952	-1.0	-1.0
chrX	75075461	75075616	ENSG00000131269.15|ABCB7|BCLAF1|BCLAF1	906	-	6.128402	1.0253204	-1.0	-1.0
chrX	75053396	75053496	ENSG00000131269.15|ABCB7|BCLAF1|BCLAF1	905	-	5.994138	1.0212252	-1.0	-1.0
chrX	76177765	76177915	ENSG00000102390.10|PBDC1|BCLAF1|BCLAF1	905	+	5.704616	1.0209246	-1.0	-1.0
chrX	77599410	77599575	ENSG00000085224.21|ATRX|BCLAF1|BCLAF1	1000	-	6.1888666	5.0606847	-1.0	-1.0
chrX	77522187	77522467	ENSG00000085224.21|ATRX|BCLAF1|BCLAF1	996	-	4.329925	2.3668838	-1.0	-1.0
chrX	77693823	77693937	ENSG00000085224.21|ATRX|BCLAF1|BCLAF1	1000	-	4.938735	3.460565	-1.0	-1.0
chrX	77593695	77593915	ENSG00000085224.21|ATRX|BCLAF1|BCLAF1	967	-	3.3187768	1.477738	-1.0	-1.0
chrX	77599731	77599820	ENSG00000085224.21|ATRX|BCLAF1|BCLAF1	999	-	4.6279445	2.8373404	-1.0	-1.0
chrX	77558668	77558846	ENSG00000085224.21|ATRX|BCLAF1|BCLAF1	983	-	3.7892103	1.7728152	-1.0	-1.0
chrX	77717130	77717243	ENSG00000085224.21|ATRX|BCLAF1|BCLAF1	969	-	2.813265	1.509531	-1.0	-1.0
chrX	77688817	77688922	ENSG00000085224.21|ATRX|BCLAF1|BCLAF1	1000	-	4.1200395	3.5807574	-1.0	-1.0
chrX	77676093	77676293	ENSG00000085224.21|ATRX|BCLAF1|BCLAF1	978	-	3.899105	1.6598797	-1.0	-1.0
chrX	77681519	77684593	ENSG00000085224.21|ATRX|BCLAF1|BCLAF1	999	-	4.814677	2.9410622	-1.0	-1.0
chrX	77656559	77656653	ENSG00000085224.21|ATRX|BCLAF1|BCLAF1	1000	-	5.9550295	3.9975674	-1.0	-1.0
chrX	77589833	77589940	ENSG00000085224.21|ATRX|BCLAF1|BCLAF1	986	-	3.3120716	1.8456016	-1.0	-1.0
chrX	77574249	77574358	ENSG00000085224.21|ATRX|BCLAF1|BCLAF1	985	-	3.406495	1.8304135	-1.0	-1.0
chrX	77600433	77600643	ENSG00000085224.21|ATRX|BCLAF1|BCLAF1	958	-	4.7106767	1.3772948	-1.0	-1.0
chrX	77684938	77685006	ENSG00000085224.21|ATRX|BCLAF1|BCLAF1	996	-	3.9772756	2.3820665	-1.0	-1.0
chrX	77633206	77633384	ENSG00000085224.21|ATRX|BCLAF1|BCLAF1	1000	-	4.576267	3.6745033	-1.0	-1.0
chrX	77633565	77633795	ENSG00000085224.21|ATRX|BCLAF1|BCLAF1	976	-	3.527155	1.6271983	-1.0	-1.0
chrX	77785919	77786164	ENSG00000085224.21|ATRX|BCLAF1|BCLAF1	962	-	2.746019	1.4212456	-1.0	-1.0
chrX	77508312	77508629	ENSG00000085224.21|ATRX|BCLAF1|BCLAF1	993	-	5.130729	2.1575007	-1.0	-1.0
chrX	77664644	77664778	ENSG00000085224.21|ATRX|BCLAF1|BCLAF1	1000	-	5.590156	5.1290455	-1.0	-1.0
chrX	77634421	77634703	ENSG00000085224.21|ATRX|BCLAF1|BCLAF1	995	-	4.286612	2.3233638	-1.0	-1.0
chrX	77696576	77696704	ENSG00000085224.21|ATRX|BCLAF1|BCLAF1	1000	-	5.6603365	4.685983	-1.0	-1.0
chrX	77521337	77521522	ENSG00000085224.21|ATRX|BCLAF1|BCLAF1	962	-	3.2670887	1.4151033	-1.0	-1.0
chrX	77520787	77520997	ENSG00000085224.21|ATRX|BCLAF1|BCLAF1	939	-	3.2865672	1.2164989	-1.0	-1.0
chrX	77505782	77505892	ENSG00000085224.21|ATRX|BCLAF1|BCLAF1	906	-	6.135284	1.0270635	-1.0	-1.0
chrX	77635914	77636056	ENSG00000085224.21|ATRX|BCLAF1|BCLAF1	1000	-	5.2508907	4.711458	-1.0	-1.0
chrX	77654097	77654200	ENSG00000085224.21|ATRX|BCLAF1|BCLAF1	993	-	6.9404635	2.1640458	-1.0	-1.0
chrX	77663381	77663558	ENSG00000085224.21|ATRX|BCLAF1|BCLAF1	998	-	4.3969984	2.7550762	-1.0	-1.0
chrX	77616622	77616727	ENSG00000085224.21|ATRX|BCLAF1|BCLAF1	901	-	2.170289	1.0053684	-1.0	-1.0
chrX	77557450	77557640	ENSG00000085224.21|ATRX|BCLAF1|BCLAF1	990	-	3.563978	2.0219004	-1.0	-1.0
chrX	77652027	77652353	ENSG00000085224.21|ATRX|BCLAF1|BCLAF1	999	-	5.3387384	3.1860027	-1.0	-1.0
chrX	77523251	77523396	ENSG00000085224.21|ATRX|BCLAF1|BCLAF1	1000	-	5.402202	4.2268963	-1.0	-1.0
chrX	77618805	77618981	ENSG00000085224.21|ATRX|BCLAF1|BCLAF1	1000	-	6.848731	5.0382614	-1.0	-1.0
chrX	77620394	77620532	ENSG00000085224.21|ATRX|BCLAF1|BCLAF1	1000	-	5.7707624	3.563228	-1.0	-1.0
chrX	77856749	77856873	ENSG00000102158.19|MAGT1|BCLAF1|BCLAF1	904	-	4.7264585	1.0168804	-1.0	-1.0
chrX	77841245	77841320	ENSG00000102158.19|MAGT1|BCLAF1|BCLAF1	904	-	6.1035237	1.0171387	-1.0	-1.0
chrX	77875492	77875592	ENSG00000102158.19|MAGT1|BCLAF1|BCLAF1	901	-	2.4714549	1.0058333	-1.0	-1.0
chrX	77989302	77989417	ENSG00000165240.18|ATP7A|BCLAF1|BCLAF1	904	+	6.073054	1.0188601	-1.0	-1.0
chrX	78114015	78114155	ENSG00000102144.13|PGK1|BCLAF1|BCLAF1	937	+	1.8215295	1.1996045	-1.0	-1.0
chrX	78104288	78104405	ENSG00000102144.13|PGK1|BCLAF1|BCLAF1	928	+	1.8176254	1.1447265	-1.0	-1.0
chrX	78117311	78117415	ENSG00000102144.13|PGK1|BCLAF1|BCLAF1	972	+	1.7569115	1.549422	-1.0	-1.0
chrX	78122834	78123001	ENSG00000102144.13|PGK1|BCLAF1|BCLAF1	999	+	2.7988615	3.0606987	-1.0	-1.0
chrX	78118050	78118165	ENSG00000102144.13|PGK1|BCLAF1|BCLAF1	951	+	1.6676631	1.312734	-1.0	-1.0
chrX	78124873	78125193	ENSG00000102144.13|PGK1|BCLAF1|BCLAF1	938	+	1.7684534	1.2041956	-1.0	-1.0
chrX	78123194	78123369	ENSG00000102144.13|PGK1|BCLAF1|BCLAF1	1000	+	2.6460247	3.7926424	-1.0	-1.0
chrX	78113758	78113899	ENSG00000102144.13|PGK1|BCLAF1|BCLAF1	952	+	1.7201102	1.3232243	-1.0	-1.0
chrX	78109866	78109917	ENSG00000102144.13|PGK1|BCLAF1|BCLAF1	1000	+	3.4640908	3.317102	-1.0	-1.0
chrX	80722561	80722691	ENSG00000165288.10|BRWD3|BCLAF1|BCLAF1	931	-	2.9298856	1.1590109	-1.0	-1.0
chrX	80745568	80745708	ENSG00000165288.10|BRWD3|BCLAF1|BCLAF1	952	-	4.7445145	1.3228921	-1.0	-1.0
chrX	80691052	80691173	ENSG00000165288.10|BRWD3|BCLAF1|BCLAF1	978	-	3.4002464	1.6675487	-1.0	-1.0
chrX	80728776	80728905	ENSG00000165288.10|BRWD3|BCLAF1|BCLAF1	944	-	3.102658	1.2527174	-1.0	-1.0
chrX	80692939	80693051	ENSG00000165288.10|BRWD3|BCLAF1|BCLAF1	978	-	3.692434	1.6613897	-1.0	-1.0
chrX	80735126	80735197	ENSG00000165288.10|BRWD3|BCLAF1|BCLAF1	986	-	4.665961	1.8413717	-1.0	-1.0
chrX	80677078	80677318	ENSG00000165288.10|BRWD3|BCLAF1|BCLAF1	993	-	5.5077357	2.165275	-1.0	-1.0
chrX	80682464	80682628	ENSG00000165288.10|BRWD3|BCLAF1|BCLAF1	992	-	3.7664688	2.0966954	-1.0	-1.0
chrX	80743991	80744091	ENSG00000165288.10|BRWD3|BCLAF1|BCLAF1	909	-	2.886424	1.0389072	-1.0	-1.0
chrX	80686877	80687003	ENSG00000165288.10|BRWD3|BCLAF1|BCLAF1	956	-	3.0947313	1.3557372	-1.0	-1.0
chrX	80691822	80691978	ENSG00000165288.10|BRWD3|BCLAF1|BCLAF1	964	-	3.2636788	1.4457848	-1.0	-1.0
chrX	80699956	80700064	ENSG00000165288.10|BRWD3|BCLAF1|BCLAF1	989	-	4.927005	1.9749172	-1.0	-1.0
chrX	80689966	80690092	ENSG00000165288.10|BRWD3|BCLAF1|BCLAF1	996	-	7.0825224	2.4049056	-1.0	-1.0
chrX	80719488	80719656	ENSG00000165288.10|BRWD3|BCLAF1|BCLAF1	976	-	4.1095557	1.6171551	-1.0	-1.0
chrX	80696738	80696858	ENSG00000165288.10|BRWD3|BCLAF1|BCLAF1	990	-	3.7775626	2.0217152	-1.0	-1.0
chrX	80688068	80688125	ENSG00000165288.10|BRWD3|BCLAF1|BCLAF1	980	-	3.8331504	1.7027539	-1.0	-1.0
chrX	80684009	80684162	ENSG00000165288.10|BRWD3|BCLAF1|BCLAF1	970	-	4.341122	1.5216259	-1.0	-1.0
chrX	80793621	80793761	ENSG00000165288.10|BRWD3|BCLAF1|BCLAF1	979	-	3.52418	1.6861761	-1.0	-1.0
chrX	80791853	80791952	ENSG00000165288.10|BRWD3|BCLAF1|BCLAF1	973	-	3.355435	1.5652294	-1.0	-1.0
chrX	80809565	80809675	ENSG00000165288.10|BRWD3|BCLAF1|BCLAF1	902	-	3.9140651	1.0099835	-1.0	-1.0
chrX	80704677	80704846	ENSG00000165288.10|BRWD3|BCLAF1|BCLAF1	909	-	2.8511	1.0428522	-1.0	-1.0
chrX	80709472	80709572	ENSG00000165288.10|BRWD3|BCLAF1|BCLAF1	901	-	2.2640789	1.0026366	-1.0	-1.0
chrX	80689767	80689846	ENSG00000165288.10|BRWD3|BCLAF1|BCLAF1	978	-	4.5413327	1.6640904	-1.0	-1.0
chrX	80676658	80676908	ENSG00000165288.10|BRWD3|BCLAF1|BCLAF1	909	-	4.7287035	1.0418507	-1.0	-1.0
chrX	80717527	80717759	ENSG00000165288.10|BRWD3|BCLAF1|BCLAF1	954	-	4.576598	1.3328174	-1.0	-1.0
chrX	80703479	80703593	ENSG00000165288.10|BRWD3|BCLAF1|BCLAF1	973	-	3.2933726	1.5652975	-1.0	-1.0
chrX	80735987	80736088	ENSG00000165288.10|BRWD3|BCLAF1|BCLAF1	941	-	3.3464262	1.2294943	-1.0	-1.0
chrX	80707426	80707503	ENSG00000165288.10|BRWD3|BCLAF1|BCLAF1	905	-	3.9403377	1.023305	-1.0	-1.0
chrX	80729915	80730015	ENSG00000165288.10|BRWD3|BCLAF1|BCLAF1	997	-	3.4299076	2.4766867	-1.0	-1.0
chrX	85271425	85271555	ENSG00000147180.16|ZNF711|BCLAF1|BCLAF1	913	+	4.0642037	1.0626552	-1.0	-1.0
chrX	85255683	85255788	ENSG00000147180.16|ZNF711|BCLAF1|BCLAF1	904	+	3.9611695	1.0163138	-1.0	-1.0
chrX	85265127	85265242	ENSG00000147180.16|ZNF711|BCLAF1|BCLAF1	903	+	6.0374002	1.012688	-1.0	-1.0
chrX	85270002	85270146	ENSG00000147180.16|ZNF711|BCLAF1|BCLAF1	991	+	4.823692	2.047579	-1.0	-1.0
chrX	85264274	85264430	ENSG00000147180.16|ZNF711|BCLAF1|BCLAF1	969	+	4.0970783	1.5147707	-1.0	-1.0
chrX	85255258	85255593	ENSG00000147180.16|ZNF711|BCLAF1|BCLAF1	957	+	4.0074835	1.3680525	-1.0	-1.0
chrX	85270650	85270760	ENSG00000147180.16|ZNF711|BCLAF1|BCLAF1	905	+	5.028367	1.0217639	-1.0	-1.0
chrX	85270855	85271045	ENSG00000147180.16|ZNF711|BCLAF1|BCLAF1	979	+	5.909159	1.6831021	-1.0	-1.0
chrX	85271275	85271380	ENSG00000147180.16|ZNF711|BCLAF1|BCLAF1	901	+	3.110863	1.0022148	-1.0	-1.0
chrX	85247524	85247651	ENSG00000147180.16|ZNF711|BCLAF1|BCLAF1	903	+	3.955477	1.014955	-1.0	-1.0
chrX	85958860	85958970	ENSG00000188419.13|CHM|BCLAF1|BCLAF1	907	-	6.011529	1.0303001	-1.0	-1.0
chrX	85978685	85978891	ENSG00000188419.13|CHM|BCLAF1|BCLAF1	970	-	4.7156434	1.5227587	-1.0	-1.0
chrX	85963664	85963904	ENSG00000188419.13|CHM|BCLAF1|BCLAF1	971	-	4.263991	1.5348363	-1.0	-1.0
chrX	85864699	85864804	ENSG00000188419.13|CHM|BCLAF1|BCLAF1	902	-	3.8921926	1.0095557	-1.0	-1.0
chrX	85981736	85981809	ENSG00000188419.13|CHM|BCLAF1|BCLAF1	942	-	3.3662198	1.2365876	-1.0	-1.0
chrX	96939265	96939382	ENSG00000147202.17|DIAPH2|BCLAF1|BCLAF1	988	+	6.762228	1.9322053	-1.0	-1.0
chrX	96881578	96881713	ENSG00000147202.17|DIAPH2|BCLAF1|BCLAF1	992	+	6.9022765	2.0991254	-1.0	-1.0
chrX	96912327	96912402	ENSG00000147202.17|DIAPH2|BCLAF1|BCLAF1	972	+	4.4946747	1.5482593	-1.0	-1.0
chrX	97429649	97429745	ENSG00000147202.17|DIAPH2|BCLAF1|BCLAF1	904	+	6.3213587	1.0190651	-1.0	-1.0
chrX	96937232	96937351	ENSG00000147202.17|DIAPH2|BCLAF1|BCLAF1	981	+	3.508868	1.7203014	-1.0	-1.0
chrX	96738585	96738762	ENSG00000147202.17|DIAPH2|BCLAF1|BCLAF1	971	+	5.776591	1.5313749	-1.0	-1.0
chrX	96930732	96930843	ENSG00000147202.17|DIAPH2|BCLAF1|BCLAF1	989	+	4.038084	1.9470928	-1.0	-1.0
chrX	96965092	96965202	ENSG00000147202.17|DIAPH2|BCLAF1|BCLAF1	987	+	6.7169247	1.8798702	-1.0	-1.0
chrX	96685042	96685190	ENSG00000147202.17|DIAPH2|BCLAF1|BCLAF1	912	+	4.068564	1.0568117	-1.0	-1.0
chrX	97072940	97073040	ENSG00000147202.17|DIAPH2|BCLAF1|BCLAF1	901	+	3.8787527	1.0029712	-1.0	-1.0
chrX	96758153	96758253	ENSG00000147202.17|DIAPH2|BCLAF1|BCLAF1	990	+	4.781137	2.0106382	-1.0	-1.0
chrX	96958022	96958148	ENSG00000147202.17|DIAPH2|BCLAF1|BCLAF1	954	+	6.3694143	1.3367046	-1.0	-1.0
chrX	96945526	96945591	ENSG00000147202.17|DIAPH2|BCLAF1|BCLAF1	905	+	4.011763	1.0200421	-1.0	-1.0
chrX	96916437	96916574	ENSG00000147202.17|DIAPH2|BCLAF1|BCLAF1	993	+	5.2105236	2.164403	-1.0	-1.0
chrX	97141669	97141789	ENSG00000147202.17|DIAPH2|BCLAF1|BCLAF1	903	+	3.904396	1.0129584	-1.0	-1.0
chrX	96942017	96942136	ENSG00000147202.17|DIAPH2|BCLAF1|BCLAF1	930	+	2.955089	1.1549231	-1.0	-1.0
chrX	96918508	96918617	ENSG00000147202.17|DIAPH2|BCLAF1|BCLAF1	998	+	7.373295	2.6432934	-1.0	-1.0
chrX	97075166	97075261	ENSG00000147202.17|DIAPH2|BCLAF1|BCLAF1	952	+	4.2140527	1.3167561	-1.0	-1.0
chrX	97099693	97099795	ENSG00000147202.17|DIAPH2|BCLAF1|BCLAF1	975	+	4.4792614	1.607673	-1.0	-1.0
chrX	101127557	101127657	ENSG00000102384.13|CENPI|BCLAF1|BCLAF1	906	+	2.7553797	1.0269457	-1.0	-1.0
chrX	101101177	101101296	ENSG00000102384.13|CENPI|BCLAF1|BCLAF1	914	+	3.9548535	1.0632699	-1.0	-1.0
chrX	101120737	101120784	ENSG00000102384.13|CENPI|BCLAF1|BCLAF1	906	+	6.1437716	1.0265514	-1.0	-1.0
chrX	101102273	101102411	ENSG00000102384.13|CENPI|BCLAF1|BCLAF1	992	+	6.4384356	2.0726438	-1.0	-1.0
chrX	101127137	101127242	ENSG00000102384.13|CENPI|BCLAF1|BCLAF1	902	+	3.8921926	1.0095557	-1.0	-1.0
chrX	101129981	101130073	ENSG00000102384.13|CENPI|BCLAF1|BCLAF1	971	+	6.4790597	1.5331811	-1.0	-1.0
chrX	101109890	101109998	ENSG00000102384.13|CENPI|BCLAF1|BCLAF1	980	+	5.243709	1.7066712	-1.0	-1.0
chrX	101109472	101109591	ENSG00000102384.13|CENPI|BCLAF1|BCLAF1	906	+	6.255086	1.0254805	-1.0	-1.0
chrX	101395337	101395537	ENSG00000241343.9|RPL36A|BCLAF1|BCLAF1	963	+	2.6897786	1.4355568	-1.0	-1.0
chrX	101395339	101395457	ENSG00000257529.5|RPL36A-HNRNPH2|BCLAF1|BCLAF1	947	+	2.2474074	1.2724572	-1.0	-1.0
chrX	101412150	101412295	ENSG00000257529.5|RPL36A-HNRNPH2|BCLAF1|BCLAF1	924	+	3.2178771	1.1196911	-1.0	-1.0
chrX	101412150	101412295	ENSG00000126945.8|HNRNPH2|BCLAF1|BCLAF1	932	+	3.4295452	1.1672674	-1.0	-1.0
chrX	101624479	101624550	ENSG00000102401.19|ARMCX3|BCLAF1|BCLAF1	903	+	3.2175248	1.0127575	-1.0	-1.0
chrX	101624157	101624218	ENSG00000102401.19|ARMCX3|BCLAF1|BCLAF1	974	+	6.5875373	1.5831807	-1.0	-1.0
chrX	101624888	101625163	ENSG00000102401.19|ARMCX3|BCLAF1|BCLAF1	912	+	4.1087966	1.055254	-1.0	-1.0
chrX	102865056	102865161	ENSG00000223546.6|LINC00630|BCLAF1|BCLAF1	903	+	6.0873413	1.0118561	-1.0	-1.0
chrX	102839800	102839910	ENSG00000223546.6|LINC00630|BCLAF1|BCLAF1	904	+	3.5442777	1.0180936	-1.0	-1.0
chrX	102901630	102901771	ENSG00000239407.5|Z68871.1|BCLAF1|BCLAF1	992	+	6.6568575	2.07976	-1.0	-1.0
chrX	102897583	102897693	ENSG00000239407.5|Z68871.1|BCLAF1|BCLAF1	902	+	5.94972	1.0106502	-1.0	-1.0
chrX	102905660	102905790	ENSG00000239407.5|Z68871.1|BCLAF1|BCLAF1	962	+	6.4567666	1.4216623	-1.0	-1.0
chrX	102900749	102900832	ENSG00000239407.5|Z68871.1|BCLAF1|BCLAF1	906	+	3.9532104	1.0270635	-1.0	-1.0
chrX	103063115	103063240	ENSG00000133169.5|BEX1|BCLAF1|BCLAF1	914	-	3.347951	1.0675223	-1.0	-1.0
chrX	103253869	103254009	ENSG00000180964.16|TCEAL8|BCLAF1|BCLAF1	904	-	6.245392	1.0167954	-1.0	-1.0
chrX	103357082	103357161	ENSG00000185222.8|TCEAL9|BCLAF1|BCLAF1	972	+	6.44189	1.5535512	-1.0	-1.0
chrX	103357689	103357839	ENSG00000185222.8|TCEAL9|BCLAF1|BCLAF1	904	+	6.055164	1.0192773	-1.0	-1.0
chrX	103377462	103377627	ENSG00000166681.13|BEX3|BCLAF1|BCLAF1	910	+	4.0271063	1.0439713	-1.0	-1.0
chrX	103676120	103677051	ENSG00000123562.16|MORF4L2|BCLAF1|BCLAF1	1000	-	3.612047	3.966621	-1.0	-1.0
chrX	103685128	103685328	ENSG00000123562.16|MORF4L2|BCLAF1|BCLAF1	977	-	2.231434	1.6319084	-1.0	-1.0
chrX	103678498	103678651	ENSG00000123562.16|MORF4L2|BCLAF1|BCLAF1	999	-	2.9172878	3.2022262	-1.0	-1.0
chrX	104189717	104189822	ENSG00000123575.8|FAM199X|BCLAF1|BCLAF1	905	+	6.119486	1.0237665	-1.0	-1.0
chrX	104188039	104188234	ENSG00000123575.8|FAM199X|BCLAF1|BCLAF1	958	+	5.3512406	1.3749492	-1.0	-1.0
chrX	104186459	104186621	ENSG00000123575.8|FAM199X|BCLAF1|BCLAF1	942	+	4.951206	1.2365234	-1.0	-1.0
chrX	106034937	106035072	ENSG00000123561.14|SERPINA7|BCLAF1|BCLAF1	916	-	6.2706976	1.0779787	-1.0	-1.0
chrX	106035161	106035385	ENSG00000123561.14|SERPINA7|BCLAF1|BCLAF1	919	-	2.3340755	1.089321	-1.0	-1.0
chrX	106036816	106036916	ENSG00000123561.14|SERPINA7|BCLAF1|BCLAF1	904	-	2.3227232	1.0188237	-1.0	-1.0
chrX	106790185	106790282	ENSG00000133135.13|RNF128|BCLAF1|BCLAF1	912	+	3.293838	1.0575957	-1.0	-1.0
chrX	106787917	106788000	ENSG00000133135.13|RNF128|BCLAF1|BCLAF1	957	+	2.9339688	1.3660212	-1.0	-1.0
chrX	106795664	106795884	ENSG00000133135.13|RNF128|BCLAF1|BCLAF1	968	+	3.6832695	1.5003765	-1.0	-1.0
chrX	106802694	106802983	ENSG00000133138.19|TBC1D8B|BCLAF1|BCLAF1	997	+	7.1852565	2.601032	-1.0	-1.0
chrX	106827169	106827309	ENSG00000133138.19|TBC1D8B|BCLAF1|BCLAF1	916	+	5.546842	1.0753782	-1.0	-1.0
chrX	106823325	106823466	ENSG00000133138.19|TBC1D8B|BCLAF1|BCLAF1	987	+	6.7544246	1.8830795	-1.0	-1.0
chrX	106821976	106822202	ENSG00000133138.19|TBC1D8B|BCLAF1|BCLAF1	988	+	4.2400193	1.9212092	-1.0	-1.0
chrX	106865765	106865880	ENSG00000133138.19|TBC1D8B|BCLAF1|BCLAF1	905	+	6.116148	1.0217359	-1.0	-1.0
chrX	106820881	106820981	ENSG00000133138.19|TBC1D8B|BCLAF1|BCLAF1	902	+	5.94972	1.0106578	-1.0	-1.0
chrX	106840047	106840198	ENSG00000133138.19|TBC1D8B|BCLAF1|BCLAF1	968	+	6.4808307	1.4895226	-1.0	-1.0
chrX	106818661	106818773	ENSG00000133138.19|TBC1D8B|BCLAF1|BCLAF1	928	+	4.071696	1.1425507	-1.0	-1.0
chrX	106850179	106850310	ENSG00000133138.19|TBC1D8B|BCLAF1|BCLAF1	935	+	4.964758	1.1873807	-1.0	-1.0
chrX	106848190	106848295	ENSG00000133138.19|TBC1D8B|BCLAF1|BCLAF1	903	+	5.976397	1.0125728	-1.0	-1.0
chrX	106826059	106826214	ENSG00000133138.19|TBC1D8B|BCLAF1|BCLAF1	905	+	3.1651616	1.0223575	-1.0	-1.0
chrX	107116649	107116768	ENSG00000089682.16|RBM41|BCLAF1|BCLAF1	996	-	5.061681	2.3695028	-1.0	-1.0
chrX	107069259	107069444	ENSG00000089682.16|RBM41|BCLAF1|BCLAF1	909	-	3.0373907	1.0418693	-1.0	-1.0
chrX	107115861	107116054	ENSG00000089682.16|RBM41|BCLAF1|BCLAF1	988	-	5.4688416	1.9291235	-1.0	-1.0
chrX	107088595	107088839	ENSG00000089682.16|RBM41|BCLAF1|BCLAF1	997	-	5.4970427	2.5670407	-1.0	-1.0
chrX	107115304	107115556	ENSG00000089682.16|RBM41|BCLAF1|BCLAF1	979	-	4.567339	1.6863611	-1.0	-1.0
chrX	108084911	108085121	ENSG00000101843.18|PSMD10|BCLAF1|BCLAF1	926	-	5.086704	1.1330667	-1.0	-1.0
chrX	108597376	108597568	ENSG00000188153.12|COL4A5|BCLAF1|BCLAF1	956	+	3.4928274	1.3592731	-1.0	-1.0
chrX	108559063	108559153	ENSG00000188153.12|COL4A5|BCLAF1|BCLAF1	1000	+	8.35198	4.479359	-1.0	-1.0
chrX	108692747	108692925	ENSG00000188153.12|COL4A5|BCLAF1|BCLAF1	930	+	3.2483325	1.157222	-1.0	-1.0
chrX	108695306	108695439	ENSG00000188153.12|COL4A5|BCLAF1|BCLAF1	979	+	6.033352	1.669634	-1.0	-1.0
chrX	108580532	108580586	ENSG00000188153.12|COL4A5|BCLAF1|BCLAF1	988	+	4.717241	1.907335	-1.0	-1.0
chrX	108614910	108615024	ENSG00000188153.12|COL4A5|BCLAF1|BCLAF1	968	+	3.5526624	1.4955997	-1.0	-1.0
chrX	108620258	108620408	ENSG00000188153.12|COL4A5|BCLAF1|BCLAF1	943	+	3.6362338	1.245893	-1.0	-1.0
chrX	108601392	108601485	ENSG00000188153.12|COL4A5|BCLAF1|BCLAF1	939	+	2.7667532	1.2181035	-1.0	-1.0
chrX	108681759	108681888	ENSG00000188153.12|COL4A5|BCLAF1|BCLAF1	992	+	6.8715696	2.0737674	-1.0	-1.0
chrX	108602963	108603061	ENSG00000188153.12|COL4A5|BCLAF1|BCLAF1	988	+	4.7636757	1.9086883	-1.0	-1.0
chrX	108686030	108686129	ENSG00000188153.12|COL4A5|BCLAF1|BCLAF1	971	+	4.462221	1.5365504	-1.0	-1.0
chrX	108677499	108677633	ENSG00000188153.12|COL4A5|BCLAF1|BCLAF1	976	+	3.2250557	1.628087	-1.0	-1.0
chrX	108578290	108578383	ENSG00000188153.12|COL4A5|BCLAF1|BCLAF1	998	+	4.6157517	2.629351	-1.0	-1.0
chrX	108580681	108580738	ENSG00000188153.12|COL4A5|BCLAF1|BCLAF1	906	+	4.11467	1.0270635	-1.0	-1.0
chrX	108586614	108586747	ENSG00000188153.12|COL4A5|BCLAF1|BCLAF1	999	+	4.779541	3.260484	-1.0	-1.0
chrX	108622675	108622820	ENSG00000188153.12|COL4A5|BCLAF1|BCLAF1	949	+	3.4660232	1.2927724	-1.0	-1.0
chrX	108680884	108680956	ENSG00000188153.12|COL4A5|BCLAF1|BCLAF1	989	+	4.7785845	1.9651024	-1.0	-1.0
chrX	108624235	108624334	ENSG00000188153.12|COL4A5|BCLAF1|BCLAF1	967	+	3.0990326	1.4845523	-1.0	-1.0
chrX	108666495	108666594	ENSG00000188153.12|COL4A5|BCLAF1|BCLAF1	907	+	3.1853747	1.0303952	-1.0	-1.0
chrX	108595508	108595601	ENSG00000188153.12|COL4A5|BCLAF1|BCLAF1	937	+	2.5813384	1.1993127	-1.0	-1.0
chrX	108680678	108680751	ENSG00000188153.12|COL4A5|BCLAF1|BCLAF1	971	+	4.462221	1.5369042	-1.0	-1.0
chrX	108694806	108694916	ENSG00000188153.12|COL4A5|BCLAF1|BCLAF1	979	+	3.8025322	1.6710049	-1.0	-1.0
chrX	108591560	108591644	ENSG00000188153.12|COL4A5|BCLAF1|BCLAF1	903	+	3.9994035	1.0149215	-1.0	-1.0
chrX	108696446	108696676	ENSG00000188153.12|COL4A5|BCLAF1|BCLAF1	923	+	2.7428787	1.1115123	-1.0	-1.0
chrX	108626214	108626419	ENSG00000188153.12|COL4A5|BCLAF1|BCLAF1	960	+	4.119186	1.401391	-1.0	-1.0
chrX	108582806	108582937	ENSG00000188153.12|COL4A5|BCLAF1|BCLAF1	952	+	4.264355	1.3175389	-1.0	-1.0
chrX	108687481	108687691	ENSG00000188153.12|COL4A5|BCLAF1|BCLAF1	940	+	3.4584172	1.2209455	-1.0	-1.0
chrX	108621802	108621892	ENSG00000188153.12|COL4A5|BCLAF1|BCLAF1	940	+	3.4532323	1.2209567	-1.0	-1.0
chrX	108596997	108597068	ENSG00000188153.12|COL4A5|BCLAF1|BCLAF1	937	+	2.8795114	1.2032657	-1.0	-1.0
chrX	108598746	108598870	ENSG00000188153.12|COL4A5|BCLAF1|BCLAF1	909	+	2.861418	1.042876	-1.0	-1.0
chrX	108563881	108563926	ENSG00000188153.12|COL4A5|BCLAF1|BCLAF1	906	+	3.3003945	1.0278875	-1.0	-1.0
chrX	108601884	108601984	ENSG00000188153.12|COL4A5|BCLAF1|BCLAF1	972	+	4.471235	1.5528281	-1.0	-1.0
chrX	108573573	108573654	ENSG00000188153.12|COL4A5|BCLAF1|BCLAF1	954	+	3.1120634	1.3349698	-1.0	-1.0
chrX	108539745	108539805	ENSG00000188153.12|COL4A5|BCLAF1|BCLAF1	976	+	3.7594118	1.6197296	-1.0	-1.0
chrX	109669173	109669273	ENSG00000068366.19|ACSL4|BCLAF1|BCLAF1	903	-	3.2248795	1.0141989	-1.0	-1.0
chrX	109682981	109683135	ENSG00000068366.19|ACSL4|BCLAF1|BCLAF1	992	-	3.8193617	2.0737345	-1.0	-1.0
chrX	109680997	109681136	ENSG00000068366.19|ACSL4|BCLAF1|BCLAF1	1000	-	3.032254	4.5149593	-1.0	-1.0
chrX	109663210	109663402	ENSG00000068366.19|ACSL4|BCLAF1|BCLAF1	1000	-	4.3055263	7.307158	-1.0	-1.0
chrX	109668100	109668273	ENSG00000068366.19|ACSL4|BCLAF1|BCLAF1	997	-	2.48079	2.5358286	-1.0	-1.0
chrX	109665419	109665494	ENSG00000068366.19|ACSL4|BCLAF1|BCLAF1	998	-	2.6644616	2.611567	-1.0	-1.0
chrX	109665117	109665419	ENSG00000068366.19|ACSL4|BCLAF1|BCLAF1	992	-	3.5479124	2.080814	-1.0	-1.0
chrX	109678264	109678415	ENSG00000068366.19|ACSL4|BCLAF1|BCLAF1	1000	-	2.9841194	4.9077744	-1.0	-1.0
chrX	109661530	109661640	ENSG00000068366.19|ACSL4|BCLAF1|BCLAF1	1000	-	3.3532655	5.519443	-1.0	-1.0
chrX	109643946	109644181	ENSG00000068366.19|ACSL4|BCLAF1|BCLAF1	997	-	2.717181	2.4600382	-1.0	-1.0
chrX	109669033	109669168	ENSG00000068366.19|ACSL4|BCLAF1|BCLAF1	1000	-	3.6671112	5.365999	-1.0	-1.0
chrX	109677987	109678111	ENSG00000068366.19|ACSL4|BCLAF1|BCLAF1	996	-	2.1521153	2.3507195	-1.0	-1.0
chrX	109674401	109674473	ENSG00000068366.19|ACSL4|BCLAF1|BCLAF1	996	-	2.5776923	2.3601303	-1.0	-1.0
chrX	109659353	109659508	ENSG00000068366.19|ACSL4|BCLAF1|BCLAF1	1000	-	2.8742867	3.8246427	-1.0	-1.0
chrX	109682718	109682896	ENSG00000068366.19|ACSL4|BCLAF1|BCLAF1	1000	-	2.7393308	3.7421453	-1.0	-1.0
chrX	109681265	109681370	ENSG00000068366.19|ACSL4|BCLAF1|BCLAF1	1000	-	3.102897	4.3747673	-1.0	-1.0
chrX	109683135	109683550	ENSG00000068366.19|ACSL4|BCLAF1|BCLAF1	999	-	2.464934	3.0046947	-1.0	-1.0
chrX	109659241	109659353	ENSG00000068366.19|ACSL4|BCLAF1|BCLAF1	931	-	2.7760236	1.1621106	-1.0	-1.0
chrX	111723797	111723898	ENSG00000101901.11|ALG13|BCLAF1|BCLAF1	989	+	6.802405	1.9611723	-1.0	-1.0
chrX	111724933	111725061	ENSG00000101901.11|ALG13|BCLAF1|BCLAF1	905	+	5.604833	1.02217	-1.0	-1.0
chrX	111726808	111726983	ENSG00000101901.11|ALG13|BCLAF1|BCLAF1	921	+	2.765444	1.1045454	-1.0	-1.0
chrX	111727628	111727770	ENSG00000101901.11|ALG13|BCLAF1|BCLAF1	964	+	4.3622856	1.4476901	-1.0	-1.0
chrX	111718111	111718266	ENSG00000101901.11|ALG13|BCLAF1|BCLAF1	915	+	2.6441598	1.0706646	-1.0	-1.0
chrX	111722792	111722857	ENSG00000101901.11|ALG13|BCLAF1|BCLAF1	905	+	6.119486	1.023305	-1.0	-1.0
chrX	111736723	111736823	ENSG00000101901.11|ALG13|BCLAF1|BCLAF1	902	+	3.8921926	1.0093869	-1.0	-1.0
chrX	111682171	111682271	ENSG00000101901.11|ALG13|BCLAF1|BCLAF1	967	+	6.4032083	1.4856944	-1.0	-1.0
chrX	111728184	111728299	ENSG00000101901.11|ALG13|BCLAF1|BCLAF1	904	+	6.1848145	1.0168183	-1.0	-1.0
chrX	111744807	111744904	ENSG00000101901.11|ALG13|BCLAF1|BCLAF1	907	+	6.011529	1.0303952	-1.0	-1.0
chrX	111684964	111685184	ENSG00000101901.11|ALG13|BCLAF1|BCLAF1	976	+	5.8973317	1.6113448	-1.0	-1.0
chrX	115629197	115629322	ENSG00000102024.17|PLS3|BCLAF1|BCLAF1	930	+	3.111745	1.1569746	-1.0	-1.0
chrX	115629834	115629967	ENSG00000102024.17|PLS3|BCLAF1|BCLAF1	967	+	3.6462543	1.4822435	-1.0	-1.0
chrX	115647549	115647673	ENSG00000102024.17|PLS3|BCLAF1|BCLAF1	958	+	3.5330396	1.3775831	-1.0	-1.0
chrX	115649428	115649628	ENSG00000102024.17|PLS3|BCLAF1|BCLAF1	957	+	4.2163534	1.3679392	-1.0	-1.0
chrX	115636835	115636935	ENSG00000102024.17|PLS3|BCLAF1|BCLAF1	905	+	5.994138	1.0212252	-1.0	-1.0
chrX	115643312	115643437	ENSG00000102024.17|PLS3|BCLAF1|BCLAF1	920	+	3.2653155	1.0956148	-1.0	-1.0
chrX	115634880	115635010	ENSG00000102024.17|PLS3|BCLAF1|BCLAF1	904	+	3.1555057	1.0188441	-1.0	-1.0
chrX	118404337	118404444	ENSG00000131725.13|WDR44|BCLAF1|BCLAF1	907	+	6.011529	1.0302899	-1.0	-1.0
chrX	118394054	118394154	ENSG00000131725.13|WDR44|BCLAF1|BCLAF1	900	+	6.2647943	1.0014579	-1.0	-1.0
chrX	118392856	118392986	ENSG00000131725.13|WDR44|BCLAF1|BCLAF1	903	+	5.9556937	1.0120177	-1.0	-1.0
chrX	118393041	118393151	ENSG00000131725.13|WDR44|BCLAF1|BCLAF1	907	+	6.011529	1.0303952	-1.0	-1.0
chrX	118392631	118392786	ENSG00000131725.13|WDR44|BCLAF1|BCLAF1	916	+	6.104149	1.0746219	-1.0	-1.0
chrX	118776426	118776511	ENSG00000131724.10|IL13RA1|BCLAF1|BCLAF1	980	+	3.2032945	1.6892232	-1.0	-1.0
chrX	118746953	118747092	ENSG00000131724.10|IL13RA1|BCLAF1|BCLAF1	963	+	2.5196784	1.4303313	-1.0	-1.0
chrX	118758054	118758219	ENSG00000131724.10|IL13RA1|BCLAF1|BCLAF1	966	+	3.0535755	1.4662576	-1.0	-1.0
chrX	118791761	118791956	ENSG00000131724.10|IL13RA1|BCLAF1|BCLAF1	964	+	2.6494317	1.4452626	-1.0	-1.0
chrX	118741031	118741151	ENSG00000131724.10|IL13RA1|BCLAF1|BCLAF1	926	+	2.411785	1.1282262	-1.0	-1.0
chrX	118766848	118766973	ENSG00000131724.10|IL13RA1|BCLAF1|BCLAF1	907	+	2.4797063	1.0320127	-1.0	-1.0
chrX	118761137	118761327	ENSG00000131724.10|IL13RA1|BCLAF1|BCLAF1	975	+	3.3677673	1.5940729	-1.0	-1.0
chrX	118989452	118989642	ENSG00000175556.16|LONRF3|BCLAF1|BCLAF1	941	+	4.9660034	1.2299526	-1.0	-1.0
chrX	119009125	119009247	ENSG00000175556.16|LONRF3|BCLAF1|BCLAF1	959	+	6.4420147	1.382259	-1.0	-1.0
chrX	119011814	119011919	ENSG00000175556.16|LONRF3|BCLAF1|BCLAF1	907	+	2.8571582	1.0325378	-1.0	-1.0
chrX	119589656	119589801	ENSG00000186416.13|NKRF|BCLAF1|BCLAF1	903	-	6.2097964	1.0125935	-1.0	-1.0
chrX	119589541	119589656	ENSG00000186416.13|NKRF|BCLAF1|BCLAF1	905	-	6.119751	1.023973	-1.0	-1.0
chrX	119633389	119633494	ENSG00000125354.22|SEPT6|BCLAF1|BCLAF1	907	-	6.011529	1.0303952	-1.0	-1.0
chrX	119629285	119629508	ENSG00000125354.22|SEPT6|BCLAF1|BCLAF1	994	-	6.9519706	2.2214198	-1.0	-1.0
chrX	119640691	119640788	ENSG00000125354.22|SEPT6|BCLAF1|BCLAF1	944	-	3.3691797	1.2528598	-1.0	-1.0
chrX	119649936	119650041	ENSG00000125354.22|SEPT6|BCLAF1|BCLAF1	903	-	3.1335452	1.0138702	-1.0	-1.0
chrX	119834926	119835027	ENSG00000125351.11|UPF3B|BCLAF1|BCLAF1	906	-	6.1437716	1.0265722	-1.0	-1.0
chrX	119930020	119930130	ENSG00000101882.9|NKAP|BCLAF1|BCLAF1	906	-	2.7955658	1.0289698	-1.0	-1.0
chrX	119931935	119932011	ENSG00000101882.9|NKAP|BCLAF1|BCLAF1	993	-	6.9635887	2.1864326	-1.0	-1.0
chrX	119932106	119932296	ENSG00000101882.9|NKAP|BCLAF1|BCLAF1	948	-	4.7041006	1.2822192	-1.0	-1.0
chrX	119925066	119925394	ENSG00000101882.9|NKAP|BCLAF1|BCLAF1	978	-	4.7700334	1.6505485	-1.0	-1.0
chrX	120448969	120449128	ENSG00000005893.15|LAMP2|BCLAF1|BCLAF1	949	-	3.330076	1.2897626	-1.0	-1.0
chrX	120530101	120530254	ENSG00000158290.16|CUL4B|BCLAF1|BCLAF1	971	-	3.381885	1.5451008	-1.0	-1.0
chrX	120526538	120526856	ENSG00000158290.16|CUL4B|BCLAF1|BCLAF1	993	-	3.8827255	2.150815	-1.0	-1.0
chrX	120540369	120540562	ENSG00000158290.16|CUL4B|BCLAF1|BCLAF1	999	-	5.298672	3.2064664	-1.0	-1.0
chrX	120542965	120543033	ENSG00000158290.16|CUL4B|BCLAF1|BCLAF1	953	-	3.083646	1.3259773	-1.0	-1.0
chrX	120544495	120544643	ENSG00000158290.16|CUL4B|BCLAF1|BCLAF1	979	-	4.2096586	1.6844374	-1.0	-1.0
chrX	120557916	120558039	ENSG00000158290.16|CUL4B|BCLAF1|BCLAF1	999	-	6.827867	3.0669682	-1.0	-1.0
chrX	120544113	120544203	ENSG00000158290.16|CUL4B|BCLAF1|BCLAF1	984	-	3.92736	1.7895374	-1.0	-1.0
chrX	120560162	120560427	ENSG00000158290.16|CUL4B|BCLAF1|BCLAF1	931	-	2.8244305	1.1627011	-1.0	-1.0
chrX	120560437	120560552	ENSG00000158290.16|CUL4B|BCLAF1|BCLAF1	904	-	2.8081932	1.0182632	-1.0	-1.0
chrX	120538659	120538770	ENSG00000158290.16|CUL4B|BCLAF1|BCLAF1	984	-	2.9040065	1.7961217	-1.0	-1.0
chrX	120536926	120537034	ENSG00000158290.16|CUL4B|BCLAF1|BCLAF1	993	-	4.231274	2.1669462	-1.0	-1.0
chrX	120532365	120532594	ENSG00000158290.16|CUL4B|BCLAF1|BCLAF1	977	-	3.7513926	1.6447964	-1.0	-1.0
chrX	120534480	120534586	ENSG00000158290.16|CUL4B|BCLAF1|BCLAF1	988	-	4.04014	1.9378899	-1.0	-1.0
chrX	120538547	120538659	ENSG00000158290.16|CUL4B|BCLAF1|BCLAF1	904	-	6.152912	1.0179956	-1.0	-1.0
chrX	120543726	120543809	ENSG00000158290.16|CUL4B|BCLAF1|BCLAF1	999	-	4.4075828	3.1380932	-1.0	-1.0
chrX	120539267	120539367	ENSG00000158290.16|CUL4B|BCLAF1|BCLAF1	1000	-	8.085149	4.1329703	-1.0	-1.0
chrX	120535829	120535943	ENSG00000158290.16|CUL4B|BCLAF1|BCLAF1	919	-	2.1165557	1.090453	-1.0	-1.0
chrX	120538123	120538278	ENSG00000158290.16|CUL4B|BCLAF1|BCLAF1	994	-	4.928275	2.2438054	-1.0	-1.0
chrX	120612202	120612352	ENSG00000232119.7|MCTS1|BCLAF1|BCLAF1	962	+	6.24055	1.4151531	-1.0	-1.0
chrX	120605408	120605508	ENSG00000232119.7|MCTS1|BCLAF1|BCLAF1	905	+	3.9403377	1.0233737	-1.0	-1.0
chrX	123703453	123703505	ENSG00000125676.19|THOC2|BCLAF1|BCLAF1	971	-	3.3249652	1.5369042	-1.0	-1.0
chrX	123621156	123621587	ENSG00000125676.19|THOC2|BCLAF1|BCLAF1	996	-	4.472765	2.375913	-1.0	-1.0
chrX	123614051	123614189	ENSG00000125676.19|THOC2|BCLAF1|BCLAF1	999	-	4.3748083	3.1649797	-1.0	-1.0
chrX	123624540	123624669	ENSG00000125676.19|THOC2|BCLAF1|BCLAF1	1000	-	4.517511	4.8573036	-1.0	-1.0
chrX	123667105	123667278	ENSG00000125676.19|THOC2|BCLAF1|BCLAF1	1000	-	5.710859	5.0046186	-1.0	-1.0
chrX	123622757	123622957	ENSG00000125676.19|THOC2|BCLAF1|BCLAF1	1000	-	5.101738	3.5172222	-1.0	-1.0
chrX	123697680	123697751	ENSG00000125676.19|THOC2|BCLAF1|BCLAF1	999	-	5.428655	3.0035975	-1.0	-1.0
chrX	123625911	123626069	ENSG00000125676.19|THOC2|BCLAF1|BCLAF1	1000	-	5.5453067	4.0816174	-1.0	-1.0
chrX	123620055	123620960	ENSG00000125676.19|THOC2|BCLAF1|BCLAF1	985	-	3.257349	1.8249	-1.0	-1.0
chrX	123624059	123624191	ENSG00000125676.19|THOC2|BCLAF1|BCLAF1	1000	-	4.394808	5.091761	-1.0	-1.0
chrX	123613638	123613708	ENSG00000125676.19|THOC2|BCLAF1|BCLAF1	1000	-	5.986021	4.0991664	-1.0	-1.0
chrX	123644574	123644676	ENSG00000125676.19|THOC2|BCLAF1|BCLAF1	1000	-	5.500224	4.920139	-1.0	-1.0
chrX	123603650	123603748	ENSG00000125676.19|THOC2|BCLAF1|BCLAF1	919	-	2.623752	1.0923456	-1.0	-1.0
chrX	123638933	123639027	ENSG00000125676.19|THOC2|BCLAF1|BCLAF1	999	-	3.3426437	2.9264925	-1.0	-1.0
chrX	123665641	123665837	ENSG00000125676.19|THOC2|BCLAF1|BCLAF1	998	-	3.8834126	2.7415442	-1.0	-1.0
chrX	123696020	123696154	ENSG00000125676.19|THOC2|BCLAF1|BCLAF1	1000	-	4.830957	4.6915817	-1.0	-1.0
chrX	123696720	123696842	ENSG00000125676.19|THOC2|BCLAF1|BCLAF1	999	-	3.7937398	2.8385265	-1.0	-1.0
chrX	123632860	123633035	ENSG00000125676.19|THOC2|BCLAF1|BCLAF1	997	-	3.9860702	2.5564604	-1.0	-1.0
chrX	123626520	123626662	ENSG00000125676.19|THOC2|BCLAF1|BCLAF1	1000	-	8.473295	6.9588594	-1.0	-1.0
chrX	123686547	123686714	ENSG00000125676.19|THOC2|BCLAF1|BCLAF1	965	-	2.617266	1.4506669	-1.0	-1.0
chrX	123638042	123638123	ENSG00000125676.19|THOC2|BCLAF1|BCLAF1	999	-	3.757505	3.150187	-1.0	-1.0
chrX	123712849	123712908	ENSG00000125676.19|THOC2|BCLAF1|BCLAF1	1000	-	8.76994	5.927507	-1.0	-1.0
chrX	123600940	123601040	ENSG00000125676.19|THOC2|BCLAF1|BCLAF1	902	-	5.94972	1.0103892	-1.0	-1.0
chrX	123671668	123671761	ENSG00000125676.19|THOC2|BCLAF1|BCLAF1	1000	-	5.1973476	3.864989	-1.0	-1.0
chrX	123613398	123613556	ENSG00000125676.19|THOC2|BCLAF1|BCLAF1	983	-	4.030827	1.7607048	-1.0	-1.0
chrX	123706853	123706949	ENSG00000125676.19|THOC2|BCLAF1|BCLAF1	999	-	5.6032515	3.2217848	-1.0	-1.0
chrX	123627692	123627968	ENSG00000125676.19|THOC2|BCLAF1|BCLAF1	999	-	3.9929826	3.2897015	-1.0	-1.0
chrX	123601070	123601395	ENSG00000125676.19|THOC2|BCLAF1|BCLAF1	983	-	4.0463834	1.762213	-1.0	-1.0
chrX	123644778	123644909	ENSG00000125676.19|THOC2|BCLAF1|BCLAF1	1000	-	5.2455597	4.9864845	-1.0	-1.0
chrX	123623104	123623559	ENSG00000125676.19|THOC2|BCLAF1|BCLAF1	981	-	2.8215551	1.7181698	-1.0	-1.0
chrX	123732951	123733051	ENSG00000125676.19|THOC2|BCLAF1|BCLAF1	985	-	3.2938027	1.8313931	-1.0	-1.0
chrX	123623559	123623971	ENSG00000125676.19|THOC2|BCLAF1|BCLAF1	1000	-	4.231162	4.087929	-1.0	-1.0
chrX	123633952	123634070	ENSG00000125676.19|THOC2|BCLAF1|BCLAF1	1000	-	4.5775814	4.959916	-1.0	-1.0
chrX	123668158	123668314	ENSG00000125676.19|THOC2|BCLAF1|BCLAF1	1000	-	4.200896	4.260967	-1.0	-1.0
chrX	123631687	123631847	ENSG00000125676.19|THOC2|BCLAF1|BCLAF1	999	-	3.7700014	3.1678855	-1.0	-1.0
chrX	123602165	123602275	ENSG00000125676.19|THOC2|BCLAF1|BCLAF1	902	-	4.0193048	1.0065936	-1.0	-1.0
chrX	123610917	123610963	ENSG00000125676.19|THOC2|BCLAF1|BCLAF1	970	-	3.110735	1.5238276	-1.0	-1.0
chrX	123611439	123611516	ENSG00000125676.19|THOC2|BCLAF1|BCLAF1	999	-	7.4728756	2.9928732	-1.0	-1.0
chrX	123636078	123636175	ENSG00000125676.19|THOC2|BCLAF1|BCLAF1	1000	-	4.2801614	4.360507	-1.0	-1.0
chrX	123640537	123640622	ENSG00000125676.19|THOC2|BCLAF1|BCLAF1	999	-	4.436235	3.1851811	-1.0	-1.0
chrX	123885630	123885795	ENSG00000101966.12|XIAP|BCLAF1|BCLAF1	904	+	5.1252947	1.0164734	-1.0	-1.0
chrX	123900492	123900637	ENSG00000101966.12|XIAP|BCLAF1|BCLAF1	960	+	4.4795103	1.4014736	-1.0	-1.0
chrX	124056127	124056235	ENSG00000101972.18|STAG2|BCLAF1|BCLAF1	994	+	4.9863706	2.2562757	-1.0	-1.0
chrX	124063115	124063205	ENSG00000101972.18|STAG2|BCLAF1|BCLAF1	997	+	5.1762776	2.5116844	-1.0	-1.0
chrX	124083420	124083549	ENSG00000101972.18|STAG2|BCLAF1|BCLAF1	978	+	4.857903	1.6509739	-1.0	-1.0
chrX	124042568	124042645	ENSG00000101972.18|STAG2|BCLAF1|BCLAF1	993	+	4.9164653	2.1768124	-1.0	-1.0
chrX	124061770	124061874	ENSG00000101972.18|STAG2|BCLAF1|BCLAF1	998	+	4.5900636	2.7554815	-1.0	-1.0
chrX	124086546	124086770	ENSG00000101972.18|STAG2|BCLAF1|BCLAF1	928	+	2.680609	1.1454072	-1.0	-1.0
chrX	124049004	124049078	ENSG00000101972.18|STAG2|BCLAF1|BCLAF1	999	+	5.423962	2.9794497	-1.0	-1.0
chrX	124025839	124025918	ENSG00000101972.18|STAG2|BCLAF1|BCLAF1	998	+	4.4471807	2.6196928	-1.0	-1.0
chrX	124066355	124066436	ENSG00000101972.18|STAG2|BCLAF1|BCLAF1	957	+	2.9294715	1.3657058	-1.0	-1.0
chrX	124090574	124090759	ENSG00000101972.18|STAG2|BCLAF1|BCLAF1	932	+	5.027863	1.1654809	-1.0	-1.0
chrX	124066174	124066262	ENSG00000101972.18|STAG2|BCLAF1|BCLAF1	997	+	5.1941714	2.5108008	-1.0	-1.0
chrX	124063847	124064042	ENSG00000101972.18|STAG2|BCLAF1|BCLAF1	980	+	3.7640269	1.6939362	-1.0	-1.0
chrX	124076331	124076466	ENSG00000101972.18|STAG2|BCLAF1|BCLAF1	999	+	7.487024	3.022571	-1.0	-1.0
chrX	124061223	124061341	ENSG00000101972.18|STAG2|BCLAF1|BCLAF1	996	+	3.4851665	2.3530245	-1.0	-1.0
chrX	124071148	124071318	ENSG00000101972.18|STAG2|BCLAF1|BCLAF1	966	+	2.9363167	1.4664334	-1.0	-1.0
chrX	124047353	124047505	ENSG00000101972.18|STAG2|BCLAF1|BCLAF1	998	+	4.4365997	2.6482542	-1.0	-1.0
chrX	124068563	124068656	ENSG00000101972.18|STAG2|BCLAF1|BCLAF1	972	+	4.3852596	1.5517453	-1.0	-1.0
chrX	124065875	124065946	ENSG00000101972.18|STAG2|BCLAF1|BCLAF1	994	+	4.9764924	2.2355967	-1.0	-1.0
chrX	123960678	123960778	ENSG00000101972.18|STAG2|BCLAF1|BCLAF1	902	+	5.94972	1.0109795	-1.0	-1.0
chrX	124045163	124045358	ENSG00000101972.18|STAG2|BCLAF1|BCLAF1	975	+	3.4515836	1.6107107	-1.0	-1.0
chrX	124095371	124095471	ENSG00000101972.18|STAG2|BCLAF1|BCLAF1	904	+	3.1558332	1.0192318	-1.0	-1.0
chrX	124081379	124081528	ENSG00000101972.18|STAG2|BCLAF1|BCLAF1	961	+	2.6621425	1.4096117	-1.0	-1.0
chrX	124077956	124078058	ENSG00000101972.18|STAG2|BCLAF1|BCLAF1	948	+	2.8399293	1.28124	-1.0	-1.0
chrX	124030960	124031120	ENSG00000101972.18|STAG2|BCLAF1|BCLAF1	1000	+	6.5609064	3.340781	-1.0	-1.0
chrX	124037526	124037623	ENSG00000101972.18|STAG2|BCLAF1|BCLAF1	992	+	6.9279013	2.072506	-1.0	-1.0
chrX	124051314	124051394	ENSG00000101972.18|STAG2|BCLAF1|BCLAF1	980	+	3.8353882	1.6987137	-1.0	-1.0
chrX	124093992	124094144	ENSG00000101972.18|STAG2|BCLAF1|BCLAF1	988	+	4.220234	1.9374888	-1.0	-1.0
chrX	124100573	124100673	ENSG00000101972.18|STAG2|BCLAF1|BCLAF1	901	+	6.2855244	1.0024492	-1.0	-1.0
chrX	124022530	124022671	ENSG00000101972.18|STAG2|BCLAF1|BCLAF1	999	+	5.0070786	3.0674274	-1.0	-1.0
chrX	124050185	124050309	ENSG00000101972.18|STAG2|BCLAF1|BCLAF1	998	+	3.889126	2.695383	-1.0	-1.0
chrX	124051120	124051219	ENSG00000101972.18|STAG2|BCLAF1|BCLAF1	963	+	2.9765432	1.427958	-1.0	-1.0
chrX	124062901	124062994	ENSG00000101972.18|STAG2|BCLAF1|BCLAF1	993	+	3.3927374	2.1604617	-1.0	-1.0
chrX	124057865	124057977	ENSG00000101972.18|STAG2|BCLAF1|BCLAF1	985	+	4.0174613	1.8261139	-1.0	-1.0
chrX	129490059	129490192	ENSG00000102038.15|SMARCA1|BCLAF1|BCLAF1	1000	-	3.7773244	4.0756717	-1.0	-1.0
chrX	129497844	129498071	ENSG00000102038.15|SMARCA1|BCLAF1|BCLAF1	1000	-	3.508277	5.2046065	-1.0	-1.0
chrX	129497526	129497666	ENSG00000102038.15|SMARCA1|BCLAF1|BCLAF1	909	-	2.221477	1.0420715	-1.0	-1.0
chrX	129448443	129448543	ENSG00000102038.15|SMARCA1|BCLAF1|BCLAF1	904	-	2.5149407	1.0188237	-1.0	-1.0
chrX	129486760	129487017	ENSG00000102038.15|SMARCA1|BCLAF1|BCLAF1	943	-	3.6003752	1.2466626	-1.0	-1.0
chrX	129497686	129497811	ENSG00000102038.15|SMARCA1|BCLAF1|BCLAF1	903	-	2.6909347	1.0133488	-1.0	-1.0
chrX	129490192	129490292	ENSG00000102038.15|SMARCA1|BCLAF1|BCLAF1	940	-	2.6356616	1.225269	-1.0	-1.0
chrX	129491940	129492093	ENSG00000102038.15|SMARCA1|BCLAF1|BCLAF1	1000	-	3.6130686	5.7576213	-1.0	-1.0
chrX	129499731	129499836	ENSG00000102038.15|SMARCA1|BCLAF1|BCLAF1	1000	-	3.263822	3.9007373	-1.0	-1.0
chrX	129507091	129507251	ENSG00000102038.15|SMARCA1|BCLAF1|BCLAF1	930	-	2.5695906	1.1545043	-1.0	-1.0
chrX	129515994	129516099	ENSG00000102038.15|SMARCA1|BCLAF1|BCLAF1	959	-	2.436738	1.3832371	-1.0	-1.0
chrX	129511803	129511978	ENSG00000102038.15|SMARCA1|BCLAF1|BCLAF1	1000	-	3.2368226	4.0922594	-1.0	-1.0
chrX	129496749	129496871	ENSG00000102038.15|SMARCA1|BCLAF1|BCLAF1	1000	-	3.9279807	7.044303	-1.0	-1.0
chrX	129488936	129489085	ENSG00000102038.15|SMARCA1|BCLAF1|BCLAF1	1000	-	4.135362	5.7328053	-1.0	-1.0
chrX	129465378	129465519	ENSG00000102038.15|SMARCA1|BCLAF1|BCLAF1	942	-	2.5563886	1.233756	-1.0	-1.0
chrX	129506079	129506211	ENSG00000102038.15|SMARCA1|BCLAF1|BCLAF1	1000	-	3.7834356	4.3464417	-1.0	-1.0
chrX	129465843	129465962	ENSG00000102038.15|SMARCA1|BCLAF1|BCLAF1	1000	-	4.7234583	7.6037216	-1.0	-1.0
chrX	129511983	129512083	ENSG00000102038.15|SMARCA1|BCLAF1|BCLAF1	925	-	2.5113351	1.1269343	-1.0	-1.0
chrX	129480700	129480870	ENSG00000102038.15|SMARCA1|BCLAF1|BCLAF1	976	-	2.2218702	1.6247281	-1.0	-1.0
chrX	129492928	129493039	ENSG00000102038.15|SMARCA1|BCLAF1|BCLAF1	925	-	2.1930604	1.1265118	-1.0	-1.0
chrX	129487017	129487132	ENSG00000102038.15|SMARCA1|BCLAF1|BCLAF1	1000	-	5.2571445	9.521536	-1.0	-1.0
chrX	129465519	129465732	ENSG00000102038.15|SMARCA1|BCLAF1|BCLAF1	1000	-	4.142361	6.3972898	-1.0	-1.0
chrX	129515787	129515887	ENSG00000102038.15|SMARCA1|BCLAF1|BCLAF1	970	-	2.8426614	1.5167423	-1.0	-1.0
chrX	129523196	129523436	ENSG00000102038.15|SMARCA1|BCLAF1|BCLAF1	942	-	2.0079396	1.2398853	-1.0	-1.0
chrX	129468772	129468905	ENSG00000102038.15|SMARCA1|BCLAF1|BCLAF1	1000	-	3.7678967	4.259241	-1.0	-1.0
chrX	129515893	129515994	ENSG00000102038.15|SMARCA1|BCLAF1|BCLAF1	1000	-	3.8014662	6.007596	-1.0	-1.0
chrX	129446990	129447301	ENSG00000102038.15|SMARCA1|BCLAF1|BCLAF1	998	-	2.967287	2.7866862	-1.0	-1.0
chrX	129516330	129516497	ENSG00000102038.15|SMARCA1|BCLAF1|BCLAF1	1000	-	3.2128866	4.276399	-1.0	-1.0
chrX	129515686	129515787	ENSG00000102038.15|SMARCA1|BCLAF1|BCLAF1	1000	-	4.3030405	6.399988	-1.0	-1.0
chrX	129471203	129471326	ENSG00000102038.15|SMARCA1|BCLAF1|BCLAF1	1000	-	4.976249	7.062304	-1.0	-1.0
chrX	129448301	129448443	ENSG00000102038.15|SMARCA1|BCLAF1|BCLAF1	1000	-	4.3779583	5.7715855	-1.0	-1.0
chrX	129518360	129518447	ENSG00000102038.15|SMARCA1|BCLAF1|BCLAF1	1000	-	4.00831	4.811853	-1.0	-1.0
chrX	129504733	129504802	ENSG00000102038.15|SMARCA1|BCLAF1|BCLAF1	1000	-	3.7644594	3.4340851	-1.0	-1.0
chrX	129481000	129481180	ENSG00000102038.15|SMARCA1|BCLAF1|BCLAF1	999	-	3.3408563	3.2974932	-1.0	-1.0
chrX	129493039	129493075	ENSG00000102038.15|SMARCA1|BCLAF1|BCLAF1	1000	-	4.275278	3.5205162	-1.0	-1.0
chrX	129507940	129508096	ENSG00000102038.15|SMARCA1|BCLAF1|BCLAF1	1000	-	5.0290112	7.868727	-1.0	-1.0
chrX	129575896	129576062	ENSG00000122126.15|OCRL|BCLAF1|BCLAF1	957	+	3.3780017	1.3668079	-1.0	-1.0
chrX	129560549	129560651	ENSG00000122126.15|OCRL|BCLAF1|BCLAF1	978	+	2.968142	1.6625469	-1.0	-1.0
chrX	129558632	129558753	ENSG00000122126.15|OCRL|BCLAF1|BCLAF1	988	+	3.1563544	1.9256545	-1.0	-1.0
chrX	129557324	129557434	ENSG00000122126.15|OCRL|BCLAF1|BCLAF1	943	+	3.0035825	1.2448225	-1.0	-1.0
chrX	129576316	129576552	ENSG00000122126.15|OCRL|BCLAF1|BCLAF1	982	+	4.4461203	1.7482157	-1.0	-1.0
chrX	129567253	129567358	ENSG00000122126.15|OCRL|BCLAF1|BCLAF1	907	+	3.27356	1.0303168	-1.0	-1.0
chrX	129561178	129561288	ENSG00000122126.15|OCRL|BCLAF1|BCLAF1	919	+	2.9875343	1.0912191	-1.0	-1.0
chrX	129562643	129562786	ENSG00000122126.15|OCRL|BCLAF1|BCLAF1	941	+	2.7339182	1.2284589	-1.0	-1.0
chrX	129575139	129575250	ENSG00000122126.15|OCRL|BCLAF1|BCLAF1	950	+	3.1433246	1.29707	-1.0	-1.0
chrX	129587001	129587118	ENSG00000122126.15|OCRL|BCLAF1|BCLAF1	972	+	3.202618	1.5471284	-1.0	-1.0
chrX	129565771	129565883	ENSG00000122126.15|OCRL|BCLAF1|BCLAF1	977	+	5.05222	1.6448655	-1.0	-1.0
chrX	129562383	129562500	ENSG00000122126.15|OCRL|BCLAF1|BCLAF1	991	+	3.8628387	2.0577748	-1.0	-1.0
chrX	129558839	129559001	ENSG00000122126.15|OCRL|BCLAF1|BCLAF1	948	+	3.5374482	1.2820954	-1.0	-1.0
chrX	129841958	129842080	ENSG00000188706.12|ZDHHC9|BCLAF1|BCLAF1	958	-	3.108785	1.3761239	-1.0	-1.0
chrX	129908059	129908130	ENSG00000156697.12|UTP14A|BCLAF1|BCLAF1	907	+	6.011529	1.0303952	-1.0	-1.0
chrX	129925004	129925119	ENSG00000156697.12|UTP14A|BCLAF1|BCLAF1	903	+	5.982311	1.0153829	-1.0	-1.0
chrX	130165550	130165685	ENSG00000156709.13|AIFM1|BCLAF1|BCLAF1	948	-	5.4609694	1.2801129	-1.0	-1.0
chrX	130129371	130129566	ENSG00000156709.13|AIFM1|BCLAF1|BCLAF1	971	-	6.4836645	1.530541	-1.0	-1.0
chrX	131281217	131281346	ENSG00000147255.18|IGSF1|BCLAF1|BCLAF1	945	-	2.3102179	1.2601527	-1.0	-1.0
chrX	131273785	131273931	ENSG00000147255.18|IGSF1|BCLAF1|BCLAF1	993	-	3.9803867	2.163448	-1.0	-1.0
chrX	131278946	131279142	ENSG00000147255.18|IGSF1|BCLAF1|BCLAF1	924	-	2.0924327	1.1170309	-1.0	-1.0
chrX	131279142	131279190	ENSG00000147255.18|IGSF1|BCLAF1|BCLAF1	905	-	2.2871835	1.0212252	-1.0	-1.0
chrX	131274598	131274877	ENSG00000147255.18|IGSF1|BCLAF1|BCLAF1	980	-	2.4547	1.6884989	-1.0	-1.0
chrX	131277053	131277203	ENSG00000147255.18|IGSF1|BCLAF1|BCLAF1	934	-	2.199685	1.1822481	-1.0	-1.0
chrX	131277855	131278025	ENSG00000147255.18|IGSF1|BCLAF1|BCLAF1	935	-	2.453457	1.188137	-1.0	-1.0
chrX	131282488	131282588	ENSG00000147255.18|IGSF1|BCLAF1|BCLAF1	906	-	2.1502793	1.025835	-1.0	-1.0
chrX	131283009	131283254	ENSG00000147255.18|IGSF1|BCLAF1|BCLAF1	942	-	2.7335181	1.2345066	-1.0	-1.0
chrX	131274082	131274206	ENSG00000147255.18|IGSF1|BCLAF1|BCLAF1	991	-	2.5916672	2.0467095	-1.0	-1.0
chrX	131285345	131285465	ENSG00000147255.18|IGSF1|BCLAF1|BCLAF1	902	-	2.2471826	1.0104424	-1.0	-1.0
chrX	131274998	131275283	ENSG00000147255.18|IGSF1|BCLAF1|BCLAF1	925	-	2.0457501	1.1246698	-1.0	-1.0
chrX	131276115	131276248	ENSG00000147255.18|IGSF1|BCLAF1|BCLAF1	923	-	2.1284854	1.1135288	-1.0	-1.0
chrX	131278751	131278936	ENSG00000147255.18|IGSF1|BCLAF1|BCLAF1	989	-	4.571833	1.9688226	-1.0	-1.0
chrX	131281820	131281920	ENSG00000147255.18|IGSF1|BCLAF1|BCLAF1	901	-	2.1331265	1.0030457	-1.0	-1.0
chrX	131275527	131275697	ENSG00000147255.18|IGSF1|BCLAF1|BCLAF1	918	-	2.3521402	1.0849411	-1.0	-1.0
chrX	131286436	131286463	ENSG00000147255.18|IGSF1|BCLAF1|BCLAF1	971	-	3.6739311	1.5350168	-1.0	-1.0
chrX	131286048	131286173	ENSG00000147255.18|IGSF1|BCLAF1|BCLAF1	936	-	2.2075257	1.1963999	-1.0	-1.0
chrX	131755602	131755746	ENSG00000213468.5|FIRRE|BCLAF1|BCLAF1	913	-	3.8314424	1.0584464	-1.0	-1.0
chrX	131795201	131795341	ENSG00000213468.5|FIRRE|BCLAF1|BCLAF1	928	-	4.1642704	1.1407294	-1.0	-1.0
chrX	131830291	131830641	ENSG00000213468.5|FIRRE|BCLAF1|BCLAF1	936	-	4.4191146	1.196672	-1.0	-1.0
chrX	131783886	131784039	ENSG00000213468.5|FIRRE|BCLAF1|BCLAF1	976	-	3.3597577	1.6176248	-1.0	-1.0
chrX	131795361	131795506	ENSG00000213468.5|FIRRE|BCLAF1|BCLAF1	904	-	4.203521	1.0185077	-1.0	-1.0
chrX	131825221	131825365	ENSG00000213468.5|FIRRE|BCLAF1|BCLAF1	992	-	4.788822	2.1118782	-1.0	-1.0
chrX	131768548	131768696	ENSG00000213468.5|FIRRE|BCLAF1|BCLAF1	984	-	3.1683497	1.7919399	-1.0	-1.0
chrX	131749305	131749410	ENSG00000213468.5|FIRRE|BCLAF1|BCLAF1	905	-	3.1952717	1.0211313	-1.0	-1.0
chrX	131794323	131794423	ENSG00000213468.5|FIRRE|BCLAF1|BCLAF1	927	-	2.585672	1.135999	-1.0	-1.0
chrX	131796093	131796218	ENSG00000213468.5|FIRRE|BCLAF1|BCLAF1	903	-	3.1139364	1.0142381	-1.0	-1.0
chrX	132068214	132068323	ENSG00000134602.15|STK26|BCLAF1|BCLAF1	986	+	3.9626648	1.8565181	-1.0	-1.0
chrX	132068411	132068569	ENSG00000134602.15|STK26|BCLAF1|BCLAF1	993	+	5.3982234	2.152479	-1.0	-1.0
chrX	132072267	132072361	ENSG00000134602.15|STK26|BCLAF1|BCLAF1	902	+	2.6988585	1.0081153	-1.0	-1.0
chrX	132071073	132071217	ENSG00000134602.15|STK26|BCLAF1|BCLAF1	902	+	3.9982677	1.0105866	-1.0	-1.0
chrX	132054645	132054861	ENSG00000134602.15|STK26|BCLAF1|BCLAF1	973	+	3.8679378	1.5640068	-1.0	-1.0
chrX	132023547	132023657	ENSG00000134602.15|STK26|BCLAF1|BCLAF1	906	+	6.206345	1.0273563	-1.0	-1.0
chrX	132069477	132069597	ENSG00000134602.15|STK26|BCLAF1|BCLAF1	929	+	4.123598	1.1457396	-1.0	-1.0
chrX	132214303	132214438	ENSG00000123728.9|RAP2C|BCLAF1|BCLAF1	903	-	6.120786	1.014371	-1.0	-1.0
chrX	132390941	132391083	ENSG00000076770.14|MBNL3|BCLAF1|BCLAF1	921	-	2.5234854	1.1046735	-1.0	-1.0
chrX	133928016	133928116	ENSG00000147257.13|GPC3|BCLAF1|BCLAF1	937	-	3.4040325	1.2016866	-1.0	-1.0
chrX	133753263	133753481	ENSG00000147257.13|GPC3|BCLAF1|BCLAF1	958	-	2.4491692	1.3764429	-1.0	-1.0
chrX	133692368	133692494	ENSG00000147257.13|GPC3|BCLAF1|BCLAF1	994	-	1.8736994	2.203282	-1.0	-1.0
chrX	133692250	133692368	ENSG00000147257.13|GPC3|BCLAF1|BCLAF1	959	-	2.717254	1.384385	-1.0	-1.0
chrX	133753481	133753976	ENSG00000147257.13|GPC3|BCLAF1|BCLAF1	985	-	1.8335367	1.8264542	-1.0	-1.0
chrX	133753981	133754171	ENSG00000147257.13|GPC3|BCLAF1|BCLAF1	948	-	1.5930892	1.2826416	-1.0	-1.0
chrX	133855941	133856041	ENSG00000147257.13|GPC3|BCLAF1|BCLAF1	900	-	1.9411501	1.0008146	-1.0	-1.0
chrX	133661729	133661850	ENSG00000147257.13|GPC3|BCLAF1|BCLAF1	1000	-	2.7658281	3.9947336	-1.0	-1.0
chrX	133699894	133700028	ENSG00000147257.13|GPC3|BCLAF1|BCLAF1	1000	-	3.5727677	6.95154	-1.0	-1.0
chrX	133928821	133929421	ENSG00000147257.13|GPC3|BCLAF1|BCLAF1	971	-	2.9596386	1.5398502	-1.0	-1.0
chrX	133596365	133596599	ENSG00000147257.13|GPC3|BCLAF1|BCLAF1	1000	-	2.583594	3.7429159	-1.0	-1.0
chrX	133855011	133855226	ENSG00000147257.13|GPC3|BCLAF1|BCLAF1	966	-	2.7523863	1.4628171	-1.0	-1.0
chrX	133964686	133964791	ENSG00000147257.13|GPC3|BCLAF1|BCLAF1	903	-	5.976397	1.0125728	-1.0	-1.0
chrX	133928656	133928816	ENSG00000147257.13|GPC3|BCLAF1|BCLAF1	938	-	2.3849418	1.2097802	-1.0	-1.0
chrX	133887681	133887866	ENSG00000147257.13|GPC3|BCLAF1|BCLAF1	950	-	2.4736452	1.3051497	-1.0	-1.0
chrX	133536184	133536293	ENSG00000147257.13|GPC3|BCLAF1|BCLAF1	956	-	1.4937694	1.3541673	-1.0	-1.0
chrX	133953049	133953211	ENSG00000147257.13|GPC3|BCLAF1|BCLAF1	990	-	1.875216	1.983332	-1.0	-1.0
chrX	133928161	133928426	ENSG00000147257.13|GPC3|BCLAF1|BCLAF1	941	-	2.330501	1.2267071	-1.0	-1.0
chrX	133952796	133953049	ENSG00000147257.13|GPC3|BCLAF1|BCLAF1	948	-	2.191637	1.286611	-1.0	-1.0
chrX	134417173	134417278	ENSG00000156531.16|PHF6|BCLAF1|BCLAF1	905	+	5.994138	1.0212252	-1.0	-1.0
chrX	134378004	134378106	ENSG00000156531.16|PHF6|BCLAF1|BCLAF1	971	+	6.4825044	1.5379562	-1.0	-1.0
chrX	134413497	134413652	ENSG00000156531.16|PHF6|BCLAF1|BCLAF1	965	+	4.520071	1.457005	-1.0	-1.0
chrX	134413822	134413966	ENSG00000156531.16|PHF6|BCLAF1|BCLAF1	954	+	3.6684961	1.3409305	-1.0	-1.0
chrX	134473358	134473465	ENSG00000165704.14|HPRT1|BCLAF1|BCLAF1	938	+	3.0199578	1.2058665	-1.0	-1.0
chrX	134486464	134486530	ENSG00000165704.14|HPRT1|BCLAF1|BCLAF1	901	+	2.7516797	1.0030457	-1.0	-1.0
chrX	134475220	134475320	ENSG00000165704.14|HPRT1|BCLAF1|BCLAF1	903	+	4.0872536	1.0118561	-1.0	-1.0
chrX	134787471	134787533	ENSG00000156504.16|FAM122B|BCLAF1|BCLAF1	907	-	6.011529	1.0303952	-1.0	-1.0
chrX	134793814	134793893	ENSG00000156504.16|FAM122B|BCLAF1|BCLAF1	903	-	3.1522737	1.0124774	-1.0	-1.0
chrX	136502777	136502941	ENSG00000102241.11|HTATSF1|BCLAF1|BCLAF1	1000	+	7.78979	3.5689747	-1.0	-1.0
chrX	136510807	136511757	ENSG00000102241.11|HTATSF1|BCLAF1|BCLAF1	969	+	5.6985407	1.512488	-1.0	-1.0
chrX	136510081	136510219	ENSG00000102241.11|HTATSF1|BCLAF1|BCLAF1	976	+	4.5077395	1.6218157	-1.0	-1.0
chrX	136497665	136497865	ENSG00000102241.11|HTATSF1|BCLAF1|BCLAF1	959	+	5.087555	1.3833832	-1.0	-1.0
chrX	136511767	136512122	ENSG00000102241.11|HTATSF1|BCLAF1|BCLAF1	987	+	6.7010303	1.8737278	-1.0	-1.0
chrX	136504363	136504463	ENSG00000102241.11|HTATSF1|BCLAF1|BCLAF1	999	+	7.6311607	3.169669	-1.0	-1.0
chrX	136500663	136500813	ENSG00000102241.11|HTATSF1|BCLAF1|BCLAF1	964	+	4.6827345	1.4396915	-1.0	-1.0
chrX	136877914	136878049	ENSG00000147274.14|RBMX|BCLAF1|BCLAF1	921	-	2.4815094	1.1019833	-1.0	-1.0
chrX	136879276	136879451	ENSG00000147274.14|RBMX|BCLAF1|BCLAF1	979	-	3.3043993	1.6681485	-1.0	-1.0
chrX	136872267	136872392	ENSG00000147274.14|RBMX|BCLAF1|BCLAF1	932	-	2.361528	1.169439	-1.0	-1.0
chrX	136875057	136875167	ENSG00000147274.14|RBMX|BCLAF1|BCLAF1	919	-	2.8034565	1.0924287	-1.0	-1.0
chrX	136879021	136879121	ENSG00000147274.14|RBMX|BCLAF1|BCLAF1	900	-	2.1670952	1.0006723	-1.0	-1.0
chrX	136875257	136875383	ENSG00000147274.14|RBMX|BCLAF1|BCLAF1	966	-	2.8241332	1.4744437	-1.0	-1.0
chrX	139789326	139789488	ENSG00000101974.14|ATP11C|BCLAF1|BCLAF1	968	-	6.4777923	1.4899776	-1.0	-1.0
chrX	139768259	139768429	ENSG00000101974.14|ATP11C|BCLAF1|BCLAF1	939	-	3.7137191	1.2144871	-1.0	-1.0
chrX	139763315	139763418	ENSG00000101974.14|ATP11C|BCLAF1|BCLAF1	992	-	4.9052672	2.1249294	-1.0	-1.0
chrX	139798272	139798354	ENSG00000101974.14|ATP11C|BCLAF1|BCLAF1	951	-	4.2562003	1.3098378	-1.0	-1.0
chrX	139761970	139762106	ENSG00000101974.14|ATP11C|BCLAF1|BCLAF1	903	-	6.211835	1.0137529	-1.0	-1.0
chrX	139788201	139788343	ENSG00000101974.14|ATP11C|BCLAF1|BCLAF1	957	-	6.45967	1.362102	-1.0	-1.0
chrX	139797175	139797326	ENSG00000101974.14|ATP11C|BCLAF1|BCLAF1	980	-	4.0667124	1.7039604	-1.0	-1.0
chrX	139745721	139745851	ENSG00000101974.14|ATP11C|BCLAF1|BCLAF1	905	-	3.9315398	1.0202049	-1.0	-1.0
chrX	139737925	139738069	ENSG00000101974.14|ATP11C|BCLAF1|BCLAF1	906	-	4.0656	1.0255135	-1.0	-1.0
chrX	139774689	139774953	ENSG00000101974.14|ATP11C|BCLAF1|BCLAF1	955	-	3.5895612	1.3477213	-1.0	-1.0
chrX	139782546	139782721	ENSG00000101974.14|ATP11C|BCLAF1|BCLAF1	969	-	6.4595494	1.5075974	-1.0	-1.0
chrX	147912105	147912225	ENSG00000102081.13|FMR1|BCLAF1|BCLAF1	958	+	3.1253722	1.3777121	-1.0	-1.0
chrX	147928229	147928464	ENSG00000102081.13|FMR1|BCLAF1|BCLAF1	995	+	4.111862	2.289693	-1.0	-1.0
chrX	147925539	147925633	ENSG00000102081.13|FMR1|BCLAF1|BCLAF1	1000	+	5.8751984	3.8183265	-1.0	-1.0
chrX	147925290	147925390	ENSG00000102081.13|FMR1|BCLAF1|BCLAF1	901	+	2.7516797	1.0030457	-1.0	-1.0
chrX	147943938	147944073	ENSG00000102081.13|FMR1|BCLAF1|BCLAF1	951	+	2.8501241	1.312205	-1.0	-1.0
chrX	147932424	147932595	ENSG00000102081.13|FMR1|BCLAF1|BCLAF1	997	+	3.6994483	2.520979	-1.0	-1.0
chrX	147930127	147930244	ENSG00000102081.13|FMR1|BCLAF1|BCLAF1	1000	+	4.3600473	3.5300193	-1.0	-1.0
chrX	147945533	147945703	ENSG00000102081.13|FMR1|BCLAF1|BCLAF1	980	+	3.7435236	1.6933864	-1.0	-1.0
chrX	147921932	147921985	ENSG00000102081.13|FMR1|BCLAF1|BCLAF1	939	+	2.9700062	1.2170663	-1.0	-1.0
chrX	147932684	147932763	ENSG00000102081.13|FMR1|BCLAF1|BCLAF1	999	+	5.5756464	3.1378767	-1.0	-1.0
chrX	147948682	147948912	ENSG00000102081.13|FMR1|BCLAF1|BCLAF1	990	+	3.2719843	1.9955852	-1.0	-1.0
chrX	147929947	147930041	ENSG00000102081.13|FMR1|BCLAF1|BCLAF1	1000	+	4.504072	3.3880882	-1.0	-1.0
chrX	147948942	147949042	ENSG00000102081.13|FMR1|BCLAF1|BCLAF1	900	+	2.4560516	1.0005562	-1.0	-1.0
chrX	147940491	147940662	ENSG00000102081.13|FMR1|BCLAF1|BCLAF1	990	+	3.1950727	1.9954994	-1.0	-1.0
chrX	147937465	147937595	ENSG00000102081.13|FMR1|BCLAF1|BCLAF1	1000	+	4.2680054	4.0495033	-1.0	-1.0
chrX	147930874	147930984	ENSG00000102081.13|FMR1|BCLAF1|BCLAF1	904	+	6.0600843	1.0197875	-1.0	-1.0
chrX	147936503	147936608	ENSG00000102081.13|FMR1|BCLAF1|BCLAF1	1000	+	4.1992006	3.877138	-1.0	-1.0
chrX	147943130	147943370	ENSG00000102081.13|FMR1|BCLAF1|BCLAF1	976	+	2.2631824	1.6131735	-1.0	-1.0
chrX	147944817	147945051	ENSG00000102081.13|FMR1|BCLAF1|BCLAF1	940	+	2.6718965	1.2231661	-1.0	-1.0
chrX	147928599	147928807	ENSG00000102081.13|FMR1|BCLAF1|BCLAF1	1000	+	3.6330888	3.311628	-1.0	-1.0
chrX	149960829	149960948	ENSG00000235703.5|LINC00894|BCLAF1|BCLAF1	937	+	4.154939	1.1976293	-1.0	-1.0
chrX	149962587	149962772	ENSG00000235703.5|LINC00894|BCLAF1|BCLAF1	958	+	3.5521383	1.3767383	-1.0	-1.0
chrX	150649760	150649880	ENSG00000171100.14|MTM1|BCLAF1|BCLAF1	902	+	3.9375958	1.0102826	-1.0	-1.0
chrX	150660370	150660484	ENSG00000171100.14|MTM1|BCLAF1|BCLAF1	904	+	3.20813	1.0192702	-1.0	-1.0
chrX	150619037	150619137	ENSG00000171100.14|MTM1|BCLAF1|BCLAF1	902	+	3.8921926	1.0095335	-1.0	-1.0
chrX	150657910	150658025	ENSG00000171100.14|MTM1|BCLAF1|BCLAF1	903	+	3.9623861	1.0149385	-1.0	-1.0
chrX	150638942	150639026	ENSG00000171100.14|MTM1|BCLAF1|BCLAF1	978	+	3.0389059	1.6607012	-1.0	-1.0
chrX	150737276	150737381	ENSG00000063601.16|MTMR1|BCLAF1|BCLAF1	902	+	5.94972	1.0106844	-1.0	-1.0
chrX	150727683	150727791	ENSG00000063601.16|MTMR1|BCLAF1|BCLAF1	956	+	6.3621645	1.3587997	-1.0	-1.0
chrX	150732541	150732676	ENSG00000063601.16|MTMR1|BCLAF1|BCLAF1	947	+	6.295634	1.2735112	-1.0	-1.0
chrX	150987841	150988026	ENSG00000029993.14|HMGB3|BCLAF1|BCLAF1	940	+	6.2635717	1.2184331	-1.0	-1.0
chrX	150986065	150986185	ENSG00000029993.14|HMGB3|BCLAF1|BCLAF1	937	+	4.1088114	1.1973016	-1.0	-1.0
chrX	151958907	151959127	ENSG00000102287.18|GABRE|BCLAF1|BCLAF1	958	-	2.6384947	1.3766184	-1.0	-1.0
chrX	151969851	151970026	ENSG00000102287.18|GABRE|BCLAF1|BCLAF1	946	-	2.4478953	1.2650173	-1.0	-1.0
chrX	151959838	151959976	ENSG00000102287.18|GABRE|BCLAF1|BCLAF1	993	-	3.2031262	2.146203	-1.0	-1.0
chrX	151970036	151970446	ENSG00000102287.18|GABRE|BCLAF1|BCLAF1	988	-	3.1870048	1.9147182	-1.0	-1.0
chrX	152829081	152829266	ENSG00000147400.8|CETN2|BCLAF1|BCLAF1	952	-	6.3495116	1.3145297	-1.0	-1.0
chrX	152828551	152828691	ENSG00000147400.8|CETN2|BCLAF1|BCLAF1	905	-	3.1875424	1.0225335	-1.0	-1.0
chrX	152846281	152846426	ENSG00000147383.10|NSDHL|BCLAF1|BCLAF1	913	+	5.350184	1.0629216	-1.0	-1.0
chrX	153671987	153672092	ENSG00000130822.15|PNCK|BCLAF1|BCLAF1	903	-	2.5496118	1.0140022	-1.0	-1.0
chrX	153671372	153671537	ENSG00000130822.15|PNCK|BCLAF1|BCLAF1	949	-	2.9016628	1.2958864	-1.0	-1.0
chrX	153702934	153703058	ENSG00000185825.15|BCAP31|BCLAF1|BCLAF1	940	-	2.4103491	1.2234426	-1.0	-1.0
chrX	153932140	153932310	ENSG00000089820.15|ARHGAP4|BCLAF1|BCLAF1	952	-	4.931871	1.3155419	-1.0	-1.0
chrX	153932140	153932315	ENSG00000102030.15|NAA10|BCLAF1|BCLAF1	950	-	4.8698997	1.2972524	-1.0	-1.0
chrX	153964123	153964283	ENSG00000172534.13|HCFC1|BCLAF1|BCLAF1	942	-	3.6880672	1.2383318	-1.0	-1.0
chrX	153971592	153971712	ENSG00000172534.13|HCFC1|BCLAF1|BCLAF1	933	-	3.0695632	1.1739355	-1.0	-1.0
chrX	153961334	153961464	ENSG00000172534.13|HCFC1|BCLAF1|BCLAF1	903	-	6.131769	1.0128741	-1.0	-1.0
chrX	154032411	154032541	ENSG00000169057.21|MECP2|BCLAF1|BCLAF1	921	-	5.6352353	1.1001129	-1.0	-1.0
chrX	154031267	154031372	ENSG00000169057.21|MECP2|BCLAF1|BCLAF1	903	-	3.9159815	1.0151198	-1.0	-1.0
chrX	154030777	154030887	ENSG00000169057.21|MECP2|BCLAF1|BCLAF1	903	-	5.94972	1.0110043	-1.0	-1.0
chrX	154353072	154353221	ENSG00000196924.14|FLNA|BCLAF1|BCLAF1	913	-	2.2794404	1.0599442	-1.0	-1.0
chrX	154361332	154361570	ENSG00000196924.14|FLNA|BCLAF1|BCLAF1	939	-	2.6784236	1.2134064	-1.0	-1.0
chrX	154366731	154366850	ENSG00000196924.14|FLNA|BCLAF1|BCLAF1	911	-	2.1545165	1.0484467	-1.0	-1.0
chrX	154370872	154371002	ENSG00000196924.14|FLNA|BCLAF1|BCLAF1	916	-	2.799561	1.0764424	-1.0	-1.0
chrX	154352325	154352440	ENSG00000196924.14|FLNA|BCLAF1|BCLAF1	917	-	2.1729825	1.0832236	-1.0	-1.0
chrX	154364021	154364165	ENSG00000196924.14|FLNA|BCLAF1|BCLAF1	933	-	2.566675	1.1762924	-1.0	-1.0
chrX	154351488	154351588	ENSG00000196924.14|FLNA|BCLAF1|BCLAF1	900	-	2.701831	1.001071	-1.0	-1.0
chrX	154364805	154364957	ENSG00000196924.14|FLNA|BCLAF1|BCLAF1	953	-	2.497781	1.3279831	-1.0	-1.0
chrX	154399922	154400102	ENSG00000147403.16|RPL10|BCLAF1|BCLAF1	947	+	2.3831103	1.2794968	-1.0	-1.0
chrX	154443210	154443455	ENSG00000203879.11|GDI1|BCLAF1|BCLAF1	921	+	2.7816777	1.1036975	-1.0	-1.0
chrX	154440330	154440525	ENSG00000203879.11|GDI1|BCLAF1|BCLAF1	940	+	2.3199403	1.2215606	-1.0	-1.0
chrX	154469060	154469210	ENSG00000130827.6|PLXNA3|BCLAF1|BCLAF1	954	+	6.160027	1.3346207	-1.0	-1.0
chrX	154463955	154464065	ENSG00000130827.6|PLXNA3|BCLAF1|BCLAF1	902	+	6.019154	1.0097294	-1.0	-1.0
chrX	154776798	154777088	ENSG00000130826.17|DKC1|BCLAF1|BCLAF1	996	+	3.267104	2.4197237	-1.0	-1.0
chrX	154769166	154769310	ENSG00000130826.17|DKC1|BCLAF1|BCLAF1	991	+	3.798645	2.0437806	-1.0	-1.0
chrX	154766996	154767061	ENSG00000130826.17|DKC1|BCLAF1|BCLAF1	944	+	3.4561307	1.2528598	-1.0	-1.0
chrX	154777483	154777608	ENSG00000130826.17|DKC1|BCLAF1|BCLAF1	919	+	2.5612593	1.0936188	-1.0	-1.0
chrX	154775131	154775314	ENSG00000130826.17|DKC1|BCLAF1|BCLAF1	982	+	4.964351	1.7332891	-1.0	-1.0
chrX	154765906	154765998	ENSG00000130826.17|DKC1|BCLAF1|BCLAF1	999	+	5.3352113	2.8351038	-1.0	-1.0
chrX	154766215	154766445	ENSG00000130826.17|DKC1|BCLAF1|BCLAF1	960	+	2.8773236	1.398956	-1.0	-1.0
chrX	154770758	154770879	ENSG00000130826.17|DKC1|BCLAF1|BCLAF1	969	+	2.8589818	1.5132171	-1.0	-1.0
chrX	154768228	154768432	ENSG00000130826.17|DKC1|BCLAF1|BCLAF1	994	+	4.3257866	2.2224882	-1.0	-1.0
chrX	154774686	154774806	ENSG00000130826.17|DKC1|BCLAF1|BCLAF1	925	+	4.85621	1.1253598	-1.0	-1.0
chrX	154767265	154767365	ENSG00000130826.17|DKC1|BCLAF1|BCLAF1	901	+	2.4950929	1.0042702	-1.0	-1.0
chrX	154776186	154776324	ENSG00000130826.17|DKC1|BCLAF1|BCLAF1	998	+	4.341045	2.6854632	-1.0	-1.0
chrX	154773130	154773249	ENSG00000130826.17|DKC1|BCLAF1|BCLAF1	985	+	3.6355696	1.8263987	-1.0	-1.0
chrX	154764898	154765058	ENSG00000130826.17|DKC1|BCLAF1|BCLAF1	993	+	4.9321218	2.170522	-1.0	-1.0
chrX	154776699	154776798	ENSG00000130826.17|DKC1|BCLAF1|BCLAF1	902	+	3.9868803	1.0090128	-1.0	-1.0
chrX	154777203	154777303	ENSG00000130826.17|DKC1|BCLAF1|BCLAF1	904	+	2.7357965	1.0156215	-1.0	-1.0
chrX	154765443	154765530	ENSG00000130826.17|DKC1|BCLAF1|BCLAF1	990	+	3.3332412	2.0138955	-1.0	-1.0
chrX	155941882	155941997	ENSG00000124333.15|VAMP7|BCLAF1|BCLAF1	904	+	6.1075144	1.0187973	-1.0	-1.0
chrY	2866807	2866942	ENSG00000129824.15|RPS4Y1|BCLAF1|BCLAF1	949	+	2.380509	1.2957797	-1.0	-1.0
chrY	2865087	2865202	ENSG00000129824.15|RPS4Y1|BCLAF1|BCLAF1	939	+	1.8166921	1.2144134	-1.0	-1.0
chrY	2845645	2845743	ENSG00000129824.15|RPS4Y1|BCLAF1|BCLAF1	969	+	2.086709	1.5028268	-1.0	-1.0
chrY	2844086	2844257	ENSG00000129824.15|RPS4Y1|BCLAF1|BCLAF1	996	+	2.5450592	2.362321	-1.0	-1.0
chrY	2853553	2853723	ENSG00000129824.15|RPS4Y1|BCLAF1|BCLAF1	949	+	3.3539436	1.2911196	-1.0	-1.0
chrY	2854545	2854735	ENSG00000129824.15|RPS4Y1|BCLAF1|BCLAF1	928	+	1.8828282	1.1446406	-1.0	-1.0
chrY	12686512	12686606	ENSG00000233864.7|TTTY15|BCLAF1|BCLAF1	977	+	4.5523386	1.631999	-1.0	-1.0
chrY	12664639	12664686	ENSG00000233864.7|TTTY15|BCLAF1|BCLAF1	999	+	7.4151382	2.8800921	-1.0	-1.0
chrY	12662333	12662706	ENSG00000233864.7|TTTY15|BCLAF1|BCLAF1	978	+	3.035807	1.6536102	-1.0	-1.0
chrY	12709387	12709543	ENSG00000114374.12|USP9Y|BCLAF1|BCLAF1	962	+	3.1458144	1.4249837	-1.0	-1.0
chrY	12856632	12856892	ENSG00000114374.12|USP9Y|BCLAF1|BCLAF1	992	+	5.34798	2.1024625	-1.0	-1.0
chrY	12856339	12856496	ENSG00000114374.12|USP9Y|BCLAF1|BCLAF1	946	+	2.8897226	1.2637444	-1.0	-1.0
chrY	12811634	12811781	ENSG00000114374.12|USP9Y|BCLAF1|BCLAF1	985	+	3.4725099	1.8140225	-1.0	-1.0
chrY	12846332	12846518	ENSG00000114374.12|USP9Y|BCLAF1|BCLAF1	935	+	2.5954697	1.1903976	-1.0	-1.0
chrY	12760483	12760617	ENSG00000114374.12|USP9Y|BCLAF1|BCLAF1	999	+	5.587221	3.1381507	-1.0	-1.0
chrY	12758505	12758642	ENSG00000114374.12|USP9Y|BCLAF1|BCLAF1	1000	+	5.565725	3.3340564	-1.0	-1.0
chrY	12735997	12736249	ENSG00000114374.12|USP9Y|BCLAF1|BCLAF1	991	+	5.5249553	2.0369165	-1.0	-1.0
chrY	12757191	12757398	ENSG00000114374.12|USP9Y|BCLAF1|BCLAF1	995	+	3.927794	2.3357663	-1.0	-1.0
chrY	12778605	12778750	ENSG00000114374.12|USP9Y|BCLAF1|BCLAF1	963	+	3.6842294	1.4342182	-1.0	-1.0
chrY	12841009	12841133	ENSG00000114374.12|USP9Y|BCLAF1|BCLAF1	974	+	3.7516077	1.5814232	-1.0	-1.0
chrY	12720588	12720803	ENSG00000114374.12|USP9Y|BCLAF1|BCLAF1	987	+	3.3830497	1.892864	-1.0	-1.0
chrY	12791498	12791624	ENSG00000114374.12|USP9Y|BCLAF1|BCLAF1	999	+	4.6455584	3.162847	-1.0	-1.0
chrY	12812829	12813052	ENSG00000114374.12|USP9Y|BCLAF1|BCLAF1	981	+	3.0325332	1.7221321	-1.0	-1.0
chrY	12833687	12833861	ENSG00000114374.12|USP9Y|BCLAF1|BCLAF1	987	+	4.1994405	1.8741878	-1.0	-1.0
chrY	12739524	12739624	ENSG00000114374.12|USP9Y|BCLAF1|BCLAF1	997	+	4.0776258	2.5258675	-1.0	-1.0
chrY	12859278	12859518	ENSG00000114374.12|USP9Y|BCLAF1|BCLAF1	991	+	5.140125	2.044441	-1.0	-1.0
chrY	12786202	12786333	ENSG00000114374.12|USP9Y|BCLAF1|BCLAF1	959	+	2.827084	1.382815	-1.0	-1.0
chrY	12847238	12847327	ENSG00000114374.12|USP9Y|BCLAF1|BCLAF1	961	+	2.6230679	1.4123682	-1.0	-1.0
chrY	12722107	12722187	ENSG00000114374.12|USP9Y|BCLAF1|BCLAF1	993	+	3.60746	2.1852932	-1.0	-1.0
chrY	12726574	12726793	ENSG00000114374.12|USP9Y|BCLAF1|BCLAF1	980	+	2.9514585	1.7071936	-1.0	-1.0
chrY	12839863	12840614	ENSG00000114374.12|USP9Y|BCLAF1|BCLAF1	995	+	5.2851343	2.2997823	-1.0	-1.0
chrY	12779525	12779646	ENSG00000114374.12|USP9Y|BCLAF1|BCLAF1	984	+	3.936332	1.8001705	-1.0	-1.0
chrY	12758677	12758777	ENSG00000114374.12|USP9Y|BCLAF1|BCLAF1	906	+	6.1437716	1.0265514	-1.0	-1.0
chrY	12790406	12790532	ENSG00000114374.12|USP9Y|BCLAF1|BCLAF1	971	+	3.3678114	1.5421015	-1.0	-1.0
chrY	12773582	12773925	ENSG00000114374.12|USP9Y|BCLAF1|BCLAF1	996	+	4.1256204	2.3588507	-1.0	-1.0
chrY	12810671	12810818	ENSG00000114374.12|USP9Y|BCLAF1|BCLAF1	970	+	3.7510533	1.5186782	-1.0	-1.0
chrY	12735611	12735727	ENSG00000114374.12|USP9Y|BCLAF1|BCLAF1	990	+	3.993792	1.9794295	-1.0	-1.0
chrY	12843063	12843188	ENSG00000114374.12|USP9Y|BCLAF1|BCLAF1	994	+	6.931807	2.1941087	-1.0	-1.0
chrY	12736410	12736549	ENSG00000114374.12|USP9Y|BCLAF1|BCLAF1	1000	+	5.4005713	3.4652612	-1.0	-1.0
chrY	12778018	12778253	ENSG00000114374.12|USP9Y|BCLAF1|BCLAF1	992	+	4.8194504	2.0963502	-1.0	-1.0
chrY	12776648	12776860	ENSG00000114374.12|USP9Y|BCLAF1|BCLAF1	997	+	4.3237014	2.513653	-1.0	-1.0
chrY	12775470	12775566	ENSG00000114374.12|USP9Y|BCLAF1|BCLAF1	1000	+	4.3599668	3.7073283	-1.0	-1.0
chrY	12842339	12842459	ENSG00000114374.12|USP9Y|BCLAF1|BCLAF1	961	+	3.487478	1.4104848	-1.0	-1.0
chrY	12725112	12725225	ENSG00000114374.12|USP9Y|BCLAF1|BCLAF1	1000	+	4.6863537	4.4239874	-1.0	-1.0
chrY	12786521	12786800	ENSG00000114374.12|USP9Y|BCLAF1|BCLAF1	996	+	4.291201	2.4027867	-1.0	-1.0
chrY	12818419	12818610	ENSG00000114374.12|USP9Y|BCLAF1|BCLAF1	996	+	5.009452	2.3599095	-1.0	-1.0
chrY	12793031	12793196	ENSG00000114374.12|USP9Y|BCLAF1|BCLAF1	998	+	3.6747653	2.6933444	-1.0	-1.0
chrY	12816123	12816344	ENSG00000114374.12|USP9Y|BCLAF1|BCLAF1	994	+	6.0172157	2.2518456	-1.0	-1.0
chrY	12771067	12771155	ENSG00000114374.12|USP9Y|BCLAF1|BCLAF1	997	+	5.2299438	2.5958402	-1.0	-1.0
chrY	12738156	12738309	ENSG00000114374.12|USP9Y|BCLAF1|BCLAF1	989	+	3.4017246	1.9552678	-1.0	-1.0
chrY	12837910	12838052	ENSG00000114374.12|USP9Y|BCLAF1|BCLAF1	1000	+	4.567296	3.628162	-1.0	-1.0
chrY	12846932	12847153	ENSG00000114374.12|USP9Y|BCLAF1|BCLAF1	977	+	3.41276	1.6390274	-1.0	-1.0
chrY	12701930	12702050	ENSG00000114374.12|USP9Y|BCLAF1|BCLAF1	940	+	3.1102705	1.2243816	-1.0	-1.0
chrY	12911838	12911963	ENSG00000067048.16|DDX3Y|BCLAF1|BCLAF1	994	+	3.10928	2.2032223	-1.0	-1.0
chrY	12920182	12920322	ENSG00000067048.16|DDX3Y|BCLAF1|BCLAF1	918	+	2.1674778	1.0853962	-1.0	-1.0
chrY	12907536	12907594	ENSG00000067048.16|DDX3Y|BCLAF1|BCLAF1	901	+	2.7516797	1.0032781	-1.0	-1.0
chrY	12916906	12917060	ENSG00000067048.16|DDX3Y|BCLAF1|BCLAF1	1000	+	4.157503	3.6460707	-1.0	-1.0
chrY	12917402	12917537	ENSG00000067048.16|DDX3Y|BCLAF1|BCLAF1	1000	+	6.4985023	4.506967	-1.0	-1.0
chrY	12913717	12913853	ENSG00000067048.16|DDX3Y|BCLAF1|BCLAF1	1000	+	4.483992	5.859141	-1.0	-1.0
chrY	12918042	12918537	ENSG00000067048.16|DDX3Y|BCLAF1|BCLAF1	990	+	2.9764557	1.9968442	-1.0	-1.0
chrY	12915560	12915774	ENSG00000067048.16|DDX3Y|BCLAF1|BCLAF1	988	+	2.6007278	1.930533	-1.0	-1.0
chrY	12916260	12916442	ENSG00000067048.16|DDX3Y|BCLAF1|BCLAF1	997	+	3.1112328	2.539708	-1.0	-1.0
chrY	12916516	12916634	ENSG00000067048.16|DDX3Y|BCLAF1|BCLAF1	1000	+	3.7608547	3.4207659	-1.0	-1.0
chrY	12904860	12904960	ENSG00000067048.16|DDX3Y|BCLAF1|BCLAF1	904	+	2.566245	1.0187974	-1.0	-1.0
chrY	12915882	12916022	ENSG00000067048.16|DDX3Y|BCLAF1|BCLAF1	990	+	2.5457635	2.016387	-1.0	-1.0
chrY	12912649	12913062	ENSG00000067048.16|DDX3Y|BCLAF1|BCLAF1	999	+	3.4756143	3.1593351	-1.0	-1.0
chrY	12914563	12915227	ENSG00000067048.16|DDX3Y|BCLAF1|BCLAF1	994	+	3.0895672	2.2577367	-1.0	-1.0
chrY	12919102	12919277	ENSG00000067048.16|DDX3Y|BCLAF1|BCLAF1	927	+	2.9244444	1.136098	-1.0	-1.0
chrY	19605496	19605641	ENSG00000131002.11|TXLNGY|BCLAF1|BCLAF1	903	+	3.978766	1.0145439	-1.0	-1.0
chrY	19567417	19567570	ENSG00000131002.11|TXLNGY|BCLAF1|BCLAF1	963	+	3.1390538	1.432659	-1.0	-1.0
chrY	19599738	19599831	ENSG00000131002.11|TXLNGY|BCLAF1|BCLAF1	999	+	3.9722655	3.0044017	-1.0	-1.0
chrY	19602215	19602311	ENSG00000131002.11|TXLNGY|BCLAF1|BCLAF1	1000	+	5.846885	3.5790634	-1.0	-1.0
chrY	19590772	19590877	ENSG00000131002.11|TXLNGY|BCLAF1|BCLAF1	903	+	2.2559724	1.0151703	-1.0	-1.0
chrY	19591779	19591944	ENSG00000131002.11|TXLNGY|BCLAF1|BCLAF1	927	+	2.4418404	1.1389941	-1.0	-1.0
chrY	19587709	19587874	ENSG00000131002.11|TXLNGY|BCLAF1|BCLAF1	948	+	5.1117377	1.2804666	-1.0	-1.0
chrY	19590583	19590752	ENSG00000131002.11|TXLNGY|BCLAF1|BCLAF1	935	+	2.539174	1.189371	-1.0	-1.0
chrY	19595987	19596172	ENSG00000131002.11|TXLNGY|BCLAF1|BCLAF1	932	+	2.7614057	1.1660326	-1.0	-1.0
chrY	19603796	19603976	ENSG00000131002.11|TXLNGY|BCLAF1|BCLAF1	969	+	3.926832	1.5047605	-1.0	-1.0
chrY	19587209	19587634	ENSG00000131002.11|TXLNGY|BCLAF1|BCLAF1	999	+	3.8028052	3.1508222	-1.0	-1.0
chrY	19597427	19597665	ENSG00000131002.11|TXLNGY|BCLAF1|BCLAF1	983	+	3.3974965	1.7732375	-1.0	-1.0
chrY	19590082	19590267	ENSG00000131002.11|TXLNGY|BCLAF1|BCLAF1	937	+	2.9186587	1.2032543	-1.0	-1.0
chrY	19593372	19593702	ENSG00000131002.11|TXLNGY|BCLAF1|BCLAF1	986	+	3.1561356	1.851752	-1.0	-1.0
chrY	19603986	19604161	ENSG00000131002.11|TXLNGY|BCLAF1|BCLAF1	946	+	5.222789	1.2653074	-1.0	-1.0
chrY	19707201	19707416	ENSG00000012817.15|KDM5D|BCLAF1|BCLAF1	930	-	4.1988754	1.1535916	-1.0	-1.0
chrY	19732583	19732742	ENSG00000012817.15|KDM5D|BCLAF1|BCLAF1	989	-	2.9853542	1.9634935	-1.0	-1.0
chrY	19708874	19709013	ENSG00000012817.15|KDM5D|BCLAF1|BCLAF1	959	-	2.6425543	1.3918301	-1.0	-1.0
chrY	19708248	19708418	ENSG00000012817.15|KDM5D|BCLAF1|BCLAF1	992	-	4.7818823	2.0986483	-1.0	-1.0
chrY	19720871	19721034	ENSG00000012817.15|KDM5D|BCLAF1|BCLAF1	988	-	3.4836533	1.9035462	-1.0	-1.0
chrY	19715867	19716072	ENSG00000012817.15|KDM5D|BCLAF1|BCLAF1	972	-	3.664152	1.5528975	-1.0	-1.0
chrY	19707481	19707651	ENSG00000012817.15|KDM5D|BCLAF1|BCLAF1	912	-	2.2259135	1.0543938	-1.0	-1.0
chrY	19707933	19708071	ENSG00000012817.15|KDM5D|BCLAF1|BCLAF1	947	-	3.4772847	1.27731	-1.0	-1.0
chrY	19715290	19715739	ENSG00000012817.15|KDM5D|BCLAF1|BCLAF1	985	-	3.5910628	1.8240678	-1.0	-1.0
chrY	19741734	19741857	ENSG00000012817.15|KDM5D|BCLAF1|BCLAF1	999	-	3.9611452	2.8262336	-1.0	-1.0
chrY	19710090	19710255	ENSG00000012817.15|KDM5D|BCLAF1|BCLAF1	996	-	4.9521255	2.426156	-1.0	-1.0
chrY	19735620	19735745	ENSG00000012817.15|KDM5D|BCLAF1|BCLAF1	1000	-	5.778931	3.4550567	-1.0	-1.0
chrY	19705474	19705649	ENSG00000012817.15|KDM5D|BCLAF1|BCLAF1	906	-	3.0378132	1.0258656	-1.0	-1.0
chrY	19705859	19706339	ENSG00000012817.15|KDM5D|BCLAF1|BCLAF1	956	-	3.7478728	1.3584958	-1.0	-1.0
chrY	19716595	19716710	ENSG00000012817.15|KDM5D|BCLAF1|BCLAF1	997	-	3.233253	2.4979835	-1.0	-1.0
chrY	19741317	19741488	ENSG00000012817.15|KDM5D|BCLAF1|BCLAF1	970	-	3.0091581	1.5222684	-1.0	-1.0
chrY	19709450	19709965	ENSG00000012817.15|KDM5D|BCLAF1|BCLAF1	977	-	3.2367704	1.6459846	-1.0	-1.0
chrY	19716473	19716588	ENSG00000012817.15|KDM5D|BCLAF1|BCLAF1	955	-	5.2866387	1.3485711	-1.0	-1.0
chrY	19735351	19735497	ENSG00000012817.15|KDM5D|BCLAF1|BCLAF1	995	-	3.688535	2.329629	-1.0	-1.0
chrY	19706440	19706705	ENSG00000012817.15|KDM5D|BCLAF1|BCLAF1	986	-	4.9467535	1.8530778	-1.0	-1.0
chrY	19744384	19744553	ENSG00000012817.15|KDM5D|BCLAF1|BCLAF1	983	-	3.340648	1.765617	-1.0	-1.0
chrY	19739527	19739657	ENSG00000012817.15|KDM5D|BCLAF1|BCLAF1	998	-	4.342635	2.7515879	-1.0	-1.0
chrY	19716278	19716468	ENSG00000012817.15|KDM5D|BCLAF1|BCLAF1	943	-	2.8202338	1.2463112	-1.0	-1.0
chrY	19731771	19731930	ENSG00000012817.15|KDM5D|BCLAF1|BCLAF1	999	-	4.828677	3.2215314	-1.0	-1.0
chrY	19721129	19721364	ENSG00000012817.15|KDM5D|BCLAF1|BCLAF1	992	-	4.5479803	2.1143649	-1.0	-1.0
chrY	19743161	19743239	ENSG00000012817.15|KDM5D|BCLAF1|BCLAF1	989	-	4.1255813	1.9668398	-1.0	-1.0
chrY	19710375	19710515	ENSG00000012817.15|KDM5D|BCLAF1|BCLAF1	947	-	2.7838159	1.2766471	-1.0	-1.0
chrY	19706745	19706863	ENSG00000012817.15|KDM5D|BCLAF1|BCLAF1	906	-	3.8807073	1.0253571	-1.0	-1.0
chrY	19732045	19732160	ENSG00000012817.15|KDM5D|BCLAF1|BCLAF1	999	-	3.7798824	3.1047692	-1.0	-1.0
chrY	20507343	20507456	ENSG00000229236.1|TTTY10|BCLAF1|BCLAF1	904	-	6.1849036	1.017167	-1.0	-1.0
chrY	20589457	20589575	ENSG00000198692.9|EIF1AY|BCLAF1|BCLAF1	903	+	5.976397	1.0127535	-1.0	-1.0
```
