## Supplementary File 2 - DEWSeq Binding Sites for "Improved discovery of RNA-binding protein binding sites in eCLIP data using DEWSeq": regions_windows100_steps5.bed (part 4 of 6)

```
chr2	151411259	151411338	ENSG00000080345.17|RIF1|BUD13|BUD13	996	+	4.442938	2.3743808	-1.0	-1.0
chr2	151435462	151435577	ENSG00000080345.17|RIF1|BUD13|BUD13	915	+	2.389188	1.0713555	-1.0	-1.0
chr2	151457845	151457963	ENSG00000080345.17|RIF1|BUD13|BUD13	923	+	2.0755346	1.1144861	-1.0	-1.0
chr2	151411648	151411748	ENSG00000080345.17|RIF1|BUD13|BUD13	903	+	5.966208	1.0139077	-1.0	-1.0
chr2	151464638	151465773	ENSG00000080345.17|RIF1|BUD13|BUD13	964	+	3.028388	1.4471221	-1.0	-1.0
chr2	151410527	151410877	ENSG00000080345.17|RIF1|BUD13|BUD13	984	+	3.8935332	1.7903239	-1.0	-1.0
chr2	151435353	151435462	ENSG00000080345.17|RIF1|BUD13|BUD13	990	+	6.909963	1.9885253	-1.0	-1.0
chr2	151437351	151437471	ENSG00000080345.17|RIF1|BUD13|BUD13	901	+	3.954183	1.0037233	-1.0	-1.0
chr2	151436826	151436976	ENSG00000080345.17|RIF1|BUD13|BUD13	966	+	4.2447615	1.4736143	-1.0	-1.0
chr2	151827994	151828199	ENSG00000283228.1|AC068547.1|BUD13|BUD13	934	-	2.8625703	1.1777896	-1.0	-1.0
chr2	151827995	151828125	ENSG00000162980.16|ARL5A|BUD13|BUD13	936	-	3.1025186	1.1951869	-1.0	-1.0
chr2	152656232	152656398	ENSG00000196504.15|PRPF40A|BUD13|BUD13	964	-	2.6809444	1.4444678	-1.0	-1.0
chr2	152677475	152677580	ENSG00000196504.15|PRPF40A|BUD13|BUD13	950	-	3.165455	1.3028641	-1.0	-1.0
chr2	152672458	152672618	ENSG00000196504.15|PRPF40A|BUD13|BUD13	989	-	2.4540265	1.9722553	-1.0	-1.0
chr2	152679263	152679472	ENSG00000196504.15|PRPF40A|BUD13|BUD13	968	-	2.5647118	1.494742	-1.0	-1.0
chr2	152676779	152676879	ENSG00000196504.15|PRPF40A|BUD13|BUD13	907	-	2.0000002	1.0298421	-1.0	-1.0
chr2	152681225	152681336	ENSG00000196504.15|PRPF40A|BUD13|BUD13	921	-	1.885632	1.100531	-1.0	-1.0
chr2	152676403	152676779	ENSG00000196504.15|PRPF40A|BUD13|BUD13	931	-	2.2423892	1.1584185	-1.0	-1.0
chr2	152672977	152673042	ENSG00000196504.15|PRPF40A|BUD13|BUD13	953	-	2.1375039	1.3307548	-1.0	-1.0
chr2	152663527	152663637	ENSG00000196504.15|PRPF40A|BUD13|BUD13	902	-	5.9020767	1.0095385	-1.0	-1.0
chr2	152673042	152673142	ENSG00000196504.15|PRPF40A|BUD13|BUD13	963	-	6.4870415	1.4371094	-1.0	-1.0
chr2	152693037	152693111	ENSG00000196504.15|PRPF40A|BUD13|BUD13	992	-	3.0980315	2.102459	-1.0	-1.0
chr2	152670230	152670381	ENSG00000196504.15|PRPF40A|BUD13|BUD13	952	-	1.9436933	1.3213902	-1.0	-1.0
chr2	152658947	152659092	ENSG00000196504.15|PRPF40A|BUD13|BUD13	929	-	2.6632352	1.1498374	-1.0	-1.0
chr2	152673597	152673706	ENSG00000196504.15|PRPF40A|BUD13|BUD13	975	-	2.4128206	1.5937978	-1.0	-1.0
chr2	152694247	152694617	ENSG00000196504.15|PRPF40A|BUD13|BUD13	974	-	3.586454	1.5788592	-1.0	-1.0
chr2	152669136	152669270	ENSG00000196504.15|PRPF40A|BUD13|BUD13	963	-	1.7590547	1.4311506	-1.0	-1.0
chr2	152663034	152663172	ENSG00000196504.15|PRPF40A|BUD13|BUD13	964	-	2.1301448	1.4407998	-1.0	-1.0
chr2	152673462	152673592	ENSG00000196504.15|PRPF40A|BUD13|BUD13	952	-	6.3743043	1.3191296	-1.0	-1.0
chr2	152662602	152662698	ENSG00000196504.15|PRPF40A|BUD13|BUD13	961	-	2.131706	1.4094123	-1.0	-1.0
chr2	152663739	152663855	ENSG00000196504.15|PRPF40A|BUD13|BUD13	901	-	2.6713374	1.0060389	-1.0	-1.0
chr2	152664137	152664247	ENSG00000196504.15|PRPF40A|BUD13|BUD13	998	-	3.1332831	2.7700994	-1.0	-1.0
chr2	152717229	152717544	ENSG00000196504.15|PRPF40A|BUD13|BUD13	958	-	3.393421	1.3757772	-1.0	-1.0
chr2	152663967	152664067	ENSG00000196504.15|PRPF40A|BUD13|BUD13	901	-	6.027608	1.0039552	-1.0	-1.0
chr2	152679055	152679109	ENSG00000196504.15|PRPF40A|BUD13|BUD13	910	-	1.7142462	1.0463549	-1.0	-1.0
chr2	152657884	152658020	ENSG00000196504.15|PRPF40A|BUD13|BUD13	920	-	1.8548975	1.097513	-1.0	-1.0
chr2	152716130	152716230	ENSG00000196504.15|PRPF40A|BUD13|BUD13	966	-	3.643851	1.4713445	-1.0	-1.0
chr2	152659269	152659377	ENSG00000196504.15|PRPF40A|BUD13|BUD13	950	-	2.398799	1.3005873	-1.0	-1.0
chr2	152694622	152694722	ENSG00000196504.15|PRPF40A|BUD13|BUD13	901	-	6.250002	1.0043507	-1.0	-1.0
chr2	152671272	152671381	ENSG00000196504.15|PRPF40A|BUD13|BUD13	984	-	2.285352	1.8087295	-1.0	-1.0
chr2	152715994	152716130	ENSG00000196504.15|PRPF40A|BUD13|BUD13	984	-	3.4576347	1.7985058	-1.0	-1.0
chr2	152720471	152720581	ENSG00000177917.10|ARL6IP6|BUD13|BUD13	901	+	3.0443892	1.0039535	-1.0	-1.0
chr2	157258067	157258167	ENSG00000136542.8|GALNT5|BUD13|BUD13	901	+	3.1292777	1.0039535	-1.0	-1.0
chr2	157295662	157295782	ENSG00000136542.8|GALNT5|BUD13|BUD13	903	+	6.0823	1.0131853	-1.0	-1.0
chr2	157770382	157770507	ENSG00000115170.13|ACVR1|BUD13|BUD13	917	-	6.210407	1.0788102	-1.0	-1.0
chr2	157780177	157780277	ENSG00000115170.13|ACVR1|BUD13|BUD13	903	-	5.9020767	1.0139077	-1.0	-1.0
chr2	157780600	157780700	ENSG00000115170.13|ACVR1|BUD13|BUD13	901	-	3.8579679	1.0039535	-1.0	-1.0
chr2	157778342	157778462	ENSG00000115170.13|ACVR1|BUD13|BUD13	903	-	6.1489363	1.0137678	-1.0	-1.0
chr2	158663271	158663386	ENSG00000144283.21|PKP4|BUD13|BUD13	901	+	2.407957	1.0042918	-1.0	-1.0
chr2	158669645	158669880	ENSG00000144283.21|PKP4|BUD13|BUD13	952	+	3.9725525	1.3156914	-1.0	-1.0
chr2	158634119	158634284	ENSG00000144283.21|PKP4|BUD13|BUD13	931	+	2.4923506	1.1638958	-1.0	-1.0
chr2	158621290	158621421	ENSG00000144283.21|PKP4|BUD13|BUD13	934	+	2.2835975	1.1834822	-1.0	-1.0
chr2	158662286	158662386	ENSG00000144283.21|PKP4|BUD13|BUD13	901	+	5.902077	1.0039535	-1.0	-1.0
chr2	158662581	158662686	ENSG00000144283.21|PKP4|BUD13|BUD13	902	+	3.8824224	1.0089306	-1.0	-1.0
chr2	158625212	158625422	ENSG00000144283.21|PKP4|BUD13|BUD13	913	+	2.5079465	1.0605643	-1.0	-1.0
chr2	158662961	158663076	ENSG00000144283.21|PKP4|BUD13|BUD13	902	+	1.8576726	1.0081244	-1.0	-1.0
chr2	159275545	159275638	ENSG00000196151.10|WDSUB1|BUD13|BUD13	903	-	6.1430864	1.0139077	-1.0	-1.0
chr2	159389344	159389454	ENSG00000123636.17|BAZ2B|BUD13|BUD13	903	-	3.9384146	1.0123955	-1.0	-1.0
chr2	159438979	159439139	ENSG00000123636.17|BAZ2B|BUD13|BUD13	903	-	5.497417	1.0130695	-1.0	-1.0
chr2	159767174	159767283	ENSG00000136536.14|MARCH7|BUD13|BUD13	920	+	2.5286953	1.098292	-1.0	-1.0
chr2	159759225	159759358	ENSG00000136536.14|MARCH7|BUD13|BUD13	973	+	3.2749426	1.5636252	-1.0	-1.0
chr2	159762993	159763113	ENSG00000136536.14|MARCH7|BUD13|BUD13	950	+	3.927076	1.3051001	-1.0	-1.0
chr2	159743060	159743170	ENSG00000136536.14|MARCH7|BUD13|BUD13	910	+	2.254542	1.0442692	-1.0	-1.0
chr2	159762758	159762879	ENSG00000136536.14|MARCH7|BUD13|BUD13	988	+	3.9460082	1.9093663	-1.0	-1.0
chr2	159729053	159729173	ENSG00000136536.14|MARCH7|BUD13|BUD13	906	+	2.1570897	1.0249346	-1.0	-1.0
chr2	159748754	159748903	ENSG00000136536.14|MARCH7|BUD13|BUD13	914	+	2.4951036	1.065444	-1.0	-1.0
chr2	159764625	159764674	ENSG00000136536.14|MARCH7|BUD13|BUD13	977	+	2.90689	1.6328031	-1.0	-1.0
chr2	159745769	159745937	ENSG00000136536.14|MARCH7|BUD13|BUD13	923	+	2.6387985	1.1138929	-1.0	-1.0
chr2	159748084	159748274	ENSG00000136536.14|MARCH7|BUD13|BUD13	968	+	3.3849535	1.4994992	-1.0	-1.0
chr2	159759358	159759463	ENSG00000136536.14|MARCH7|BUD13|BUD13	902	+	6.17031	1.0089306	-1.0	-1.0
chr2	159752411	159752541	ENSG00000136536.14|MARCH7|BUD13|BUD13	903	+	2.1145442	1.0154717	-1.0	-1.0
chr2	161160536	161160651	ENSG00000136560.13|TANK|BUD13|BUD13	902	+	3.9289773	1.0089306	-1.0	-1.0
chr2	161370106	161370177	ENSG00000115233.11|PSMD14|BUD13|BUD13	940	+	2.7813582	1.2222576	-1.0	-1.0
chr2	161367783	161367898	ENSG00000115233.11|PSMD14|BUD13|BUD13	960	+	2.760002	1.4019784	-1.0	-1.0
chr2	161385586	161385691	ENSG00000115233.11|PSMD14|BUD13|BUD13	900	+	5.966206	1.0006988	-1.0	-1.0
chr2	161367477	161367549	ENSG00000115233.11|PSMD14|BUD13|BUD13	901	+	3.8579676	1.0036256	-1.0	-1.0
chr2	161408747	161408899	ENSG00000115233.11|PSMD14|BUD13|BUD13	943	+	2.6984437	1.2451679	-1.0	-1.0
chr2	161385409	161385564	ENSG00000115233.11|PSMD14|BUD13|BUD13	905	+	4.024	1.0239199	-1.0	-1.0
chr2	161371206	161371322	ENSG00000115233.11|PSMD14|BUD13|BUD13	902	+	2.5677502	1.0103275	-1.0	-1.0
chr2	161318821	161318941	ENSG00000115233.11|PSMD14|BUD13|BUD13	918	+	2.2713852	1.0837301	-1.0	-1.0
chr2	161395077	161395203	ENSG00000115233.11|PSMD14|BUD13|BUD13	926	+	2.111926	1.129178	-1.0	-1.0
chr2	165911465	165911565	ENSG00000123607.14|TTC21B|BUD13|BUD13	901	-	5.9020767	1.0039535	-1.0	-1.0
chr2	165883793	165883933	ENSG00000123607.14|TTC21B|BUD13|BUD13	902	-	4.58605	1.0099812	-1.0	-1.0
chr2	165912624	165912739	ENSG00000123607.14|TTC21B|BUD13|BUD13	903	-	5.9020767	1.011419	-1.0	-1.0
chr2	165943218	165943333	ENSG00000123607.14|TTC21B|BUD13|BUD13	908	-	2.771513	1.0346986	-1.0	-1.0
chr2	165929081	165929196	ENSG00000123607.14|TTC21B|BUD13|BUD13	901	-	5.8349624	1.0039535	-1.0	-1.0
chr2	165899769	165899879	ENSG00000123607.14|TTC21B|BUD13|BUD13	917	-	3.1684334	1.0791209	-1.0	-1.0
chr2	165890877	165890988	ENSG00000123607.14|TTC21B|BUD13|BUD13	907	-	2.7616363	1.030314	-1.0	-1.0
chr2	167869779	167869914	ENSG00000235335.2|AC016723.1|BUD13|BUD13	922	-	3.1870801	1.1066737	-1.0	-1.0
chr2	167891545	167891680	ENSG00000235335.2|AC016723.1|BUD13|BUD13	916	-	2.6868472	1.0740764	-1.0	-1.0
chr2	167939242	167939402	ENSG00000235335.2|AC016723.1|BUD13|BUD13	917	-	1.9292533	1.0805365	-1.0	-1.0
chr2	168831471	168831534	ENSG00000163072.15|NOSTRIN|BUD13|BUD13	926	+	3.2094483	1.1284336	-1.0	-1.0
chr2	168834119	168834226	ENSG00000163072.15|NOSTRIN|BUD13|BUD13	903	+	5.9662075	1.0139077	-1.0	-1.0
chr2	168876071	168876171	ENSG00000152253.8|SPC25|BUD13|BUD13	901	-	2.6244886	1.0039535	-1.0	-1.0
chr2	168889293	168889386	ENSG00000152253.8|SPC25|BUD13|BUD13	929	-	3.2479224	1.1516825	-1.0	-1.0
chr2	168890322	168890432	ENSG00000152253.8|SPC25|BUD13|BUD13	902	-	2.6872962	1.0072715	-1.0	-1.0
chr2	169569183	169569252	ENSG00000138399.17|FASTKD1|BUD13|BUD13	928	-	3.2479224	1.1429446	-1.0	-1.0
chr2	169557186	169557296	ENSG00000138399.17|FASTKD1|BUD13|BUD13	902	-	2.1492767	1.0091717	-1.0	-1.0
chr2	169546552	169546704	ENSG00000138399.17|FASTKD1|BUD13|BUD13	929	-	3.0834153	1.148897	-1.0	-1.0
chr2	169604025	169604102	ENSG00000138398.15|PPIG|BUD13|BUD13	995	+	3.7142434	2.2866747	-1.0	-1.0
chr2	169630987	169631127	ENSG00000138398.15|PPIG|BUD13|BUD13	910	+	2.5633059	1.0440403	-1.0	-1.0
chr2	169604186	169604261	ENSG00000138398.15|PPIG|BUD13|BUD13	976	+	2.7925575	1.6142796	-1.0	-1.0
chr2	169608568	169608670	ENSG00000138398.15|PPIG|BUD13|BUD13	904	+	4.044381	1.0190164	-1.0	-1.0
chr2	169633159	169633304	ENSG00000138398.15|PPIG|BUD13|BUD13	904	+	1.8436518	1.0175055	-1.0	-1.0
chr2	169608670	169608758	ENSG00000138398.15|PPIG|BUD13|BUD13	997	+	4.1565013	2.5845957	-1.0	-1.0
chr2	169607103	169607148	ENSG00000138398.15|PPIG|BUD13|BUD13	917	+	2.0780027	1.0801826	-1.0	-1.0
chr2	169631636	169631933	ENSG00000138398.15|PPIG|BUD13|BUD13	952	+	2.3944325	1.3171813	-1.0	-1.0
chr2	169636412	169636527	ENSG00000138398.15|PPIG|BUD13|BUD13	913	+	1.7896287	1.0592752	-1.0	-1.0
chr2	169637567	169637717	ENSG00000138398.15|PPIG|BUD13|BUD13	906	+	2.639539	1.0290526	-1.0	-1.0
chr2	169614584	169614709	ENSG00000138398.15|PPIG|BUD13|BUD13	901	+	2.055615	1.0057167	-1.0	-1.0
chr2	169614338	169614458	ENSG00000138398.15|PPIG|BUD13|BUD13	998	+	7.4601464	2.8058932	-1.0	-1.0
chr2	169603924	169604024	ENSG00000138398.15|PPIG|BUD13|BUD13	901	+	3.8579676	1.0036714	-1.0	-1.0
chr2	169637027	169637357	ENSG00000138398.15|PPIG|BUD13|BUD13	956	+	2.2138717	1.3604467	-1.0	-1.0
chr2	169636091	169636236	ENSG00000138398.15|PPIG|BUD13|BUD13	911	+	1.955444	1.0487995	-1.0	-1.0
chr2	169605931	169606038	ENSG00000138398.15|PPIG|BUD13|BUD13	973	+	6.524523	1.5742106	-1.0	-1.0
chr2	169603641	169603694	ENSG00000138398.15|PPIG|BUD13|BUD13	901	+	2.1233823	1.0039535	-1.0	-1.0
chr2	169636602	169637002	ENSG00000138398.15|PPIG|BUD13|BUD13	946	+	2.1263542	1.270159	-1.0	-1.0
chr2	169584339	169584497	ENSG00000138398.15|PPIG|BUD13|BUD13	949	+	2.417584	1.2891906	-1.0	-1.0
chr2	169630823	169630987	ENSG00000138398.15|PPIG|BUD13|BUD13	916	+	1.8357905	1.078249	-1.0	-1.0
chr2	169805577	169805664	ENSG00000138385.15|SSB|BUD13|BUD13	927	+	3.2853973	1.1382661	-1.0	-1.0
chr2	169810207	169810502	ENSG00000138385.15|SSB|BUD13|BUD13	959	+	1.821179	1.3859091	-1.0	-1.0
chr2	169811044	169811164	ENSG00000138385.15|SSB|BUD13|BUD13	918	+	4.0430536	1.0862428	-1.0	-1.0
chr2	169800831	169800946	ENSG00000138385.15|SSB|BUD13|BUD13	969	+	4.3892665	1.5022472	-1.0	-1.0
chr2	169805819	169805934	ENSG00000138385.15|SSB|BUD13|BUD13	911	+	1.9375815	1.0483015	-1.0	-1.0
chr2	169798976	169799091	ENSG00000138385.15|SSB|BUD13|BUD13	963	+	5.939176	1.4269998	-1.0	-1.0
chr2	169811667	169812017	ENSG00000138385.15|SSB|BUD13|BUD13	971	+	1.9539683	1.5348684	-1.0	-1.0
chr2	169800951	169801026	ENSG00000138385.15|SSB|BUD13|BUD13	974	+	3.1497455	1.5814073	-1.0	-1.0
chr2	169811182	169811323	ENSG00000138385.15|SSB|BUD13|BUD13	966	+	1.5865806	1.4679033	-1.0	-1.0
chr2	169798841	169798971	ENSG00000138385.15|SSB|BUD13|BUD13	921	+	1.758447	1.1030297	-1.0	-1.0
chr2	169805473	169805577	ENSG00000138385.15|SSB|BUD13|BUD13	982	+	2.0724175	1.7473774	-1.0	-1.0
chr2	169810857	169811044	ENSG00000138385.15|SSB|BUD13|BUD13	980	+	1.8380227	1.7085353	-1.0	-1.0
chr2	169806665	169807071	ENSG00000138385.15|SSB|BUD13|BUD13	980	+	2.6203783	1.7062442	-1.0	-1.0
chr2	169808791	169808891	ENSG00000138385.15|SSB|BUD13|BUD13	903	+	1.6737725	1.0139077	-1.0	-1.0
chr2	169811568	169811667	ENSG00000138385.15|SSB|BUD13|BUD13	953	+	2.722465	1.3301585	-1.0	-1.0
chr2	169808476	169808576	ENSG00000138385.15|SSB|BUD13|BUD13	901	+	1.4225328	1.0039535	-1.0	-1.0
chr2	169824726	169824836	ENSG00000138382.14|METTL5|BUD13|BUD13	902	-	5.86852	1.0089306	-1.0	-1.0
chr2	169812416	169812606	ENSG00000138382.14|METTL5|BUD13|BUD13	934	-	2.7079275	1.1824673	-1.0	-1.0
chr2	169824556	169824666	ENSG00000138382.14|METTL5|BUD13|BUD13	901	-	6.0438886	1.0039535	-1.0	-1.0
chr2	169958437	169958526	ENSG00000144357.16|UBR3|BUD13|BUD13	975	+	3.8579755	1.6081758	-1.0	-1.0
chr2	169994322	169994422	ENSG00000144357.16|UBR3|BUD13|BUD13	903	+	5.966208	1.0139077	-1.0	-1.0
chr2	170061332	170061443	ENSG00000144357.16|UBR3|BUD13|BUD13	903	+	3.9187038	1.0152621	-1.0	-1.0
chr2	169949776	169949886	ENSG00000144357.16|UBR3|BUD13|BUD13	912	+	2.8951075	1.0549299	-1.0	-1.0
chr2	169923928	169923994	ENSG00000144357.16|UBR3|BUD13|BUD13	904	+	2.772587	1.0155646	-1.0	-1.0
chr2	170015212	170015366	ENSG00000144357.16|UBR3|BUD13|BUD13	909	+	2.253855	1.0426435	-1.0	-1.0
chr2	169896506	169896616	ENSG00000144357.16|UBR3|BUD13|BUD13	902	+	5.902077	1.0105896	-1.0	-1.0
chr2	169958330	169958437	ENSG00000144357.16|UBR3|BUD13|BUD13	972	+	6.54162	1.554063	-1.0	-1.0
chr2	170006989	170007089	ENSG00000144357.16|UBR3|BUD13|BUD13	901	+	3.087458	1.0039535	-1.0	-1.0
chr2	169905133	169905288	ENSG00000144357.16|UBR3|BUD13|BUD13	941	+	4.6695933	1.2258719	-1.0	-1.0
chr2	169986644	169986789	ENSG00000144357.16|UBR3|BUD13|BUD13	934	+	3.67424	1.1774998	-1.0	-1.0
chr2	169827887	169828037	ENSG00000144357.16|UBR3|BUD13|BUD13	913	+	3.1313415	1.0606856	-1.0	-1.0
chr2	170954557	170954742	ENSG00000115806.12|GORASP2|BUD13|BUD13	942	+	3.683814	1.2362033	-1.0	-1.0
chr2	170956435	170956559	ENSG00000115806.12|GORASP2|BUD13|BUD13	923	+	3.3220658	1.1152352	-1.0	-1.0
chr2	170948242	170948349	ENSG00000115806.12|GORASP2|BUD13|BUD13	965	+	6.5157547	1.4616501	-1.0	-1.0
chr2	171006971	171007063	ENSG00000198586.13|TLK1|BUD13|BUD13	940	-	2.655351	1.2247025	-1.0	-1.0
chr2	171049950	171050060	ENSG00000198586.13|TLK1|BUD13|BUD13	913	-	4.669279	1.0611267	-1.0	-1.0
chr2	170993852	170993956	ENSG00000198586.13|TLK1|BUD13|BUD13	910	-	2.0963225	1.0460927	-1.0	-1.0
chr2	171050073	171050173	ENSG00000198586.13|TLK1|BUD13|BUD13	903	-	2.4918518	1.0139077	-1.0	-1.0
chr2	171055177	171055277	ENSG00000198586.13|TLK1|BUD13|BUD13	903	-	5.9020767	1.0139077	-1.0	-1.0
chr2	171061156	171061256	ENSG00000198586.13|TLK1|BUD13|BUD13	903	-	5.9662075	1.0139077	-1.0	-1.0
chr2	171023134	171023234	ENSG00000198586.13|TLK1|BUD13|BUD13	901	-	2.23266	1.0039535	-1.0	-1.0
chr2	171050174	171050274	ENSG00000198586.13|TLK1|BUD13|BUD13	902	-	2.6629627	1.009108	-1.0	-1.0
chr2	171006643	171006798	ENSG00000198586.13|TLK1|BUD13|BUD13	946	-	5.845319	1.2660352	-1.0	-1.0
chr2	171058150	171058197	ENSG00000198586.13|TLK1|BUD13|BUD13	937	-	2.342392	1.1998374	-1.0	-1.0
chr2	170993956	170994061	ENSG00000198586.13|TLK1|BUD13|BUD13	981	-	4.6495905	1.7247262	-1.0	-1.0
chr2	171014948	171015053	ENSG00000198586.13|TLK1|BUD13|BUD13	911	-	2.9534416	1.0490742	-1.0	-1.0
chr2	171117738	171117857	ENSG00000198586.13|TLK1|BUD13|BUD13	950	-	2.2702317	1.3036115	-1.0	-1.0
chr2	171006799	171006889	ENSG00000198586.13|TLK1|BUD13|BUD13	901	-	2.1963968	1.0039535	-1.0	-1.0
chr2	170996496	170996652	ENSG00000198586.13|TLK1|BUD13|BUD13	970	-	2.7847135	1.5225453	-1.0	-1.0
chr2	171449913	171450013	ENSG00000115827.13|DCAF17|BUD13|BUD13	903	+	5.902077	1.0139077	-1.0	-1.0
chr2	171443476	171443611	ENSG00000115827.13|DCAF17|BUD13|BUD13	903	+	5.9789643	1.0135465	-1.0	-1.0
chr2	171541163	171541268	ENSG00000071967.11|CYBRD1|BUD13|BUD13	902	+	2.247847	1.0076172	-1.0	-1.0
chr2	171522938	171523073	ENSG00000071967.11|CYBRD1|BUD13|BUD13	921	+	2.6451218	1.0998139	-1.0	-1.0
chr2	171522738	171522873	ENSG00000071967.11|CYBRD1|BUD13|BUD13	959	+	3.4352293	1.3869573	-1.0	-1.0
chr2	171523487	171523617	ENSG00000071967.11|CYBRD1|BUD13|BUD13	903	+	5.902077	1.0119169	-1.0	-1.0
chr2	171690043	171690144	ENSG00000077380.15|DYNC1I2|BUD13|BUD13	963	+	4.392304	1.4358478	-1.0	-1.0
chr2	171729743	171729848	ENSG00000077380.15|DYNC1I2|BUD13|BUD13	901	+	2.7187002	1.0060108	-1.0	-1.0
chr2	171692776	171692926	ENSG00000077380.15|DYNC1I2|BUD13|BUD13	957	+	2.2012885	1.3707999	-1.0	-1.0
chr2	171687726	171687873	ENSG00000077380.15|DYNC1I2|BUD13|BUD13	918	+	2.5201192	1.0853691	-1.0	-1.0
chr2	171725923	171726288	ENSG00000077380.15|DYNC1I2|BUD13|BUD13	943	+	2.8290105	1.2476877	-1.0	-1.0
chr2	171687463	171687627	ENSG00000077380.15|DYNC1I2|BUD13|BUD13	928	+	4.227027	1.1398392	-1.0	-1.0
chr2	171725617	171725713	ENSG00000077380.15|DYNC1I2|BUD13|BUD13	936	+	2.0223682	1.1942381	-1.0	-1.0
chr2	171690144	171690263	ENSG00000077380.15|DYNC1I2|BUD13|BUD13	941	+	2.0344505	1.2310863	-1.0	-1.0
chr2	171707279	171707377	ENSG00000077380.15|DYNC1I2|BUD13|BUD13	903	+	3.087458	1.0122027	-1.0	-1.0
chr2	171966766	171966949	ENSG00000128708.12|HAT1|BUD13|BUD13	944	+	5.123496	1.2514877	-1.0	-1.0
chr2	171965677	171965786	ENSG00000128708.12|HAT1|BUD13|BUD13	946	+	4.182365	1.2701449	-1.0	-1.0
chr2	171979266	171979456	ENSG00000128708.12|HAT1|BUD13|BUD13	919	+	3.259731	1.0930271	-1.0	-1.0
chr2	171976156	171976256	ENSG00000128708.12|HAT1|BUD13|BUD13	920	+	3.209448	1.0948043	-1.0	-1.0
chr2	171952783	171952880	ENSG00000128708.12|HAT1|BUD13|BUD13	903	+	3.9999866	1.0139077	-1.0	-1.0
chr2	172562631	172562740	ENSG00000152256.13|PDK1|BUD13|BUD13	946	+	3.4349687	1.2689087	-1.0	-1.0
chr2	172566855	172566933	ENSG00000152256.13|PDK1|BUD13|BUD13	987	+	3.2479262	1.8813938	-1.0	-1.0
chr2	172566743	172566855	ENSG00000152256.13|PDK1|BUD13|BUD13	963	+	5.177732	1.4317527	-1.0	-1.0
chr2	172595908	172596038	ENSG00000152256.13|PDK1|BUD13|BUD13	915	+	2.9338417	1.0691645	-1.0	-1.0
chr2	172556346	172556471	ENSG00000152256.13|PDK1|BUD13|BUD13	986	+	6.4724736	1.865642	-1.0	-1.0
chr2	172564502	172564602	ENSG00000152256.13|PDK1|BUD13|BUD13	937	+	2.5849617	1.199213	-1.0	-1.0
chr2	172570589	172570819	ENSG00000152256.13|PDK1|BUD13|BUD13	977	+	3.1131413	1.6346432	-1.0	-1.0
chr2	172556088	172556278	ENSG00000152256.13|PDK1|BUD13|BUD13	941	+	5.6009154	1.2321304	-1.0	-1.0
chr2	172558707	172558849	ENSG00000152256.13|PDK1|BUD13|BUD13	962	+	3.5603404	1.4181871	-1.0	-1.0
chr2	172562219	172562291	ENSG00000152256.13|PDK1|BUD13|BUD13	966	+	3.0443923	1.465481	-1.0	-1.0
chr2	172564977	172565073	ENSG00000152256.13|PDK1|BUD13|BUD13	956	+	2.353637	1.3564419	-1.0	-1.0
chr2	172562740	172562800	ENSG00000152256.13|PDK1|BUD13|BUD13	903	+	3.1292782	1.0139077	-1.0	-1.0
chr2	173190894	173190923	ENSG00000091436.16|MAP3K20|BUD13|BUD13	903	+	3.999987	1.0139077	-1.0	-1.0
chr2	173363822	173364027	ENSG00000144354.13|CDCA7|BUD13|BUD13	950	+	3.1889136	1.3022912	-1.0	-1.0
chr2	173363290	173363445	ENSG00000144354.13|CDCA7|BUD13|BUD13	902	+	5.7590303	1.0068495	-1.0	-1.0
chr2	173364687	173364882	ENSG00000144354.13|CDCA7|BUD13|BUD13	940	+	2.6710763	1.2246052	-1.0	-1.0
chr2	173366312	173366427	ENSG00000144354.13|CDCA7|BUD13|BUD13	900	+	5.8349624	1.0019741	-1.0	-1.0
chr2	173913174	173913369	ENSG00000172845.14|SP3|BUD13|BUD13	965	-	4.9012465	1.4502615	-1.0	-1.0
chr2	173964658	173964758	ENSG00000172845.14|SP3|BUD13|BUD13	901	-	5.8349624	1.0039535	-1.0	-1.0
chr2	173963880	173964205	ENSG00000172845.14|SP3|BUD13|BUD13	949	-	2.7283676	1.296062	-1.0	-1.0
chr2	173955112	173955212	ENSG00000172845.14|SP3|BUD13|BUD13	901	-	2.6244884	1.0039535	-1.0	-1.0
chr2	173956117	173956227	ENSG00000172845.14|SP3|BUD13|BUD13	914	-	3.179553	1.0655255	-1.0	-1.0
chr2	174378901	174379001	ENSG00000138433.15|CIR1|BUD13|BUD13	911	-	3.1699197	1.0495692	-1.0	-1.0
chr2	174380650	174380715	ENSG00000138433.15|CIR1|BUD13|BUD13	938	-	2.342392	1.2102534	-1.0	-1.0
chr2	174387592	174387757	ENSG00000138433.15|CIR1|BUD13|BUD13	922	-	3.9000697	1.105623	-1.0	-1.0
chr2	174381777	174381882	ENSG00000138433.15|CIR1|BUD13|BUD13	923	-	4.064628	1.1154634	-1.0	-1.0
chr2	174380814	174380929	ENSG00000138433.15|CIR1|BUD13|BUD13	964	-	3.4214025	1.438818	-1.0	-1.0
chr2	174395550	174395690	ENSG00000138433.15|CIR1|BUD13|BUD13	921	-	2.5870678	1.1037393	-1.0	-1.0
chr2	174348491	174348756	ENSG00000138433.15|CIR1|BUD13|BUD13	908	-	2.2142982	1.0378182	-1.0	-1.0
chr2	174348786	174348991	ENSG00000138433.15|CIR1|BUD13|BUD13	942	-	2.4725885	1.2329954	-1.0	-1.0
chr2	174381564	174381703	ENSG00000138433.15|CIR1|BUD13|BUD13	991	-	3.363007	2.0469003	-1.0	-1.0
chr2	175130207	175130312	ENSG00000115966.16|ATF2|BUD13|BUD13	966	-	3.685883	1.473911	-1.0	-1.0
chr2	175093060	175093267	ENSG00000115966.16|ATF2|BUD13|BUD13	938	-	2.1314726	1.2101203	-1.0	-1.0
chr2	175130137	175130207	ENSG00000115966.16|ATF2|BUD13|BUD13	939	-	2.4594312	1.2175531	-1.0	-1.0
chr2	175114607	175114868	ENSG00000115966.16|ATF2|BUD13|BUD13	968	-	2.889663	1.491836	-1.0	-1.0
chr2	175117989	175118118	ENSG00000115966.16|ATF2|BUD13|BUD13	979	-	2.626879	1.6749156	-1.0	-1.0
chr2	175097443	175097588	ENSG00000115966.16|ATF2|BUD13|BUD13	922	-	2.592844	1.1101775	-1.0	-1.0
chr2	175080592	175080727	ENSG00000115966.16|ATF2|BUD13|BUD13	909	-	2.3934972	1.039108	-1.0	-1.0
chr2	175113993	175114103	ENSG00000115966.16|ATF2|BUD13|BUD13	911	-	1.8725619	1.0483795	-1.0	-1.0
chr2	175136411	175136486	ENSG00000115966.16|ATF2|BUD13|BUD13	903	-	3.9999866	1.0139077	-1.0	-1.0
chr2	175111567	175111654	ENSG00000115966.16|ATF2|BUD13|BUD13	913	-	1.7279211	1.060745	-1.0	-1.0
chr2	175151059	175151158	ENSG00000115966.16|ATF2|BUD13|BUD13	906	-	2.2730181	1.0262241	-1.0	-1.0
chr2	175093267	175093367	ENSG00000115966.16|ATF2|BUD13|BUD13	901	-	2.075288	1.0039535	-1.0	-1.0
chr2	175178312	175178497	ENSG00000154518.9|ATP5G3|BUD13|BUD13	918	-	2.2592416	1.087928	-1.0	-1.0
chr2	175181379	175181674	ENSG00000154518.9|ATP5G3|BUD13|BUD13	968	-	4.444924	1.4903966	-1.0	-1.0
chr2	175180178	175180283	ENSG00000154518.9|ATP5G3|BUD13|BUD13	988	-	4.8690324	1.9388163	-1.0	-1.0
chr2	175178987	175179087	ENSG00000154518.9|ATP5G3|BUD13|BUD13	901	-	2.7004373	1.0039535	-1.0	-1.0
chr2	175181183	175181354	ENSG00000154518.9|ATP5G3|BUD13|BUD13	983	-	4.379685	1.7678969	-1.0	-1.0
chr2	175947692	175947797	ENSG00000144320.13|LNPK|BUD13|BUD13	910	-	3.1886	1.0463545	-1.0	-1.0
chr2	175939551	175939721	ENSG00000144320.13|LNPK|BUD13|BUD13	926	-	2.6415637	1.1289339	-1.0	-1.0
chr2	176328770	176328873	ENSG00000128654.13|MTX2|BUD13|BUD13	908	+	6.250002	1.0362649	-1.0	-1.0
chr2	176269669	176269824	ENSG00000128654.13|MTX2|BUD13|BUD13	911	+	3.2240026	1.0504165	-1.0	-1.0
chr2	177215538	177215661	ENSG00000170144.20|HNRNPA3|BUD13|BUD13	978	+	3.033245	1.6507875	-1.0	-1.0
chr2	177212742	177212871	ENSG00000170144.20|HNRNPA3|BUD13|BUD13	920	+	1.8555061	1.0943052	-1.0	-1.0
chr2	177216675	177216771	ENSG00000170144.20|HNRNPA3|BUD13|BUD13	904	+	1.6342067	1.0164653	-1.0	-1.0
chr2	177212871	177213126	ENSG00000170144.20|HNRNPA3|BUD13|BUD13	956	+	2.2903974	1.355401	-1.0	-1.0
chr2	177216592	177216675	ENSG00000170144.20|HNRNPA3|BUD13|BUD13	989	+	3.8244252	1.9723504	-1.0	-1.0
chr2	177216859	177216940	ENSG00000170144.20|HNRNPA3|BUD13|BUD13	978	+	2.6553516	1.6670742	-1.0	-1.0
chr2	177216502	177216592	ENSG00000170144.20|HNRNPA3|BUD13|BUD13	926	+	1.6832652	1.1318567	-1.0	-1.0
chr2	177217734	177217845	ENSG00000170144.20|HNRNPA3|BUD13|BUD13	959	+	2.6144667	1.3888007	-1.0	-1.0
chr2	177213196	177213311	ENSG00000170144.20|HNRNPA3|BUD13|BUD13	908	+	2.447269	1.0348927	-1.0	-1.0
chr2	177216383	177216502	ENSG00000170144.20|HNRNPA3|BUD13|BUD13	958	+	3.8155024	1.3747957	-1.0	-1.0
chr2	177219046	177219159	ENSG00000170144.20|HNRNPA3|BUD13|BUD13	910	+	1.7504876	1.044964	-1.0	-1.0
chr2	177215401	177215538	ENSG00000170144.20|HNRNPA3|BUD13|BUD13	987	+	5.331452	1.8788409	-1.0	-1.0
chr2	177216057	177216188	ENSG00000170144.20|HNRNPA3|BUD13|BUD13	995	+	2.4005384	2.302907	-1.0	-1.0
chr2	177233921	177234146	ENSG00000116044.15|NFE2L2|BUD13|BUD13	911	-	3.048927	1.0501854	-1.0	-1.0
chr2	177264400	177264531	ENSG00000116044.15|NFE2L2|BUD13|BUD13	979	-	6.3366156	1.6739242	-1.0	-1.0
chr2	177442299	177442399	ENSG00000018510.13|AGPS|BUD13|BUD13	901	+	6.027608	1.0040004	-1.0	-1.0
chr2	177434326	177434417	ENSG00000018510.13|AGPS|BUD13|BUD13	901	+	2.7004373	1.0039535	-1.0	-1.0
chr2	178432254	178432369	ENSG00000180228.12|PRKRA|BUD13|BUD13	913	-	2.8310528	1.0591881	-1.0	-1.0
chr2	178490554	178490654	ENSG00000116095.10|PLEKHA3|BUD13|BUD13	901	+	5.8349624	1.0039535	-1.0	-1.0
chr2	178537515	178537691	ENSG00000237298.9|TTN-AS1|BUD13|BUD13	912	+	3.1522214	1.057915	-1.0	-1.0
chr2	179965877	179965977	ENSG00000163510.13|CWC22|BUD13|BUD13	967	-	2.9068894	1.4849355	-1.0	-1.0
chr2	179981751	179981886	ENSG00000163510.13|CWC22|BUD13|BUD13	926	-	2.7110422	1.1279402	-1.0	-1.0
chr2	179964546	179964628	ENSG00000163510.13|CWC22|BUD13|BUD13	986	-	3.6438532	1.8466741	-1.0	-1.0
chr2	179959021	179959082	ENSG00000163510.13|CWC22|BUD13|BUD13	948	-	3.08746	1.2837873	-1.0	-1.0
chr2	179945135	179945295	ENSG00000163510.13|CWC22|BUD13|BUD13	919	-	2.6845133	1.0932657	-1.0	-1.0
chr2	179973633	179973748	ENSG00000163510.13|CWC22|BUD13|BUD13	902	-	5.9010825	1.0105896	-1.0	-1.0
chr2	181918505	181918670	ENSG00000138434.16|SSFA2|BUD13|BUD13	943	+	3.7758856	1.2408516	-1.0	-1.0
chr2	181892277	181892352	ENSG00000138434.16|SSFA2|BUD13|BUD13	965	+	6.4426475	1.461066	-1.0	-1.0
chr2	181915380	181915480	ENSG00000138434.16|SSFA2|BUD13|BUD13	903	+	5.9020767	1.0139077	-1.0	-1.0
chr2	181898858	181898919	ENSG00000138434.16|SSFA2|BUD13|BUD13	903	+	3.9068773	1.0139077	-1.0	-1.0
chr2	181915955	181916285	ENSG00000138434.16|SSFA2|BUD13|BUD13	911	+	4.457598	1.0518708	-1.0	-1.0
chr2	181892614	181892799	ENSG00000138434.16|SSFA2|BUD13|BUD13	965	+	3.6521883	1.4532553	-1.0	-1.0
chr2	181895925	181896029	ENSG00000138434.16|SSFA2|BUD13|BUD13	967	+	2.8657265	1.4769672	-1.0	-1.0
chr2	181901765	181901920	ENSG00000138434.16|SSFA2|BUD13|BUD13	904	+	2.1270525	1.0171629	-1.0	-1.0
chr2	181916310	181916555	ENSG00000138434.16|SSFA2|BUD13|BUD13	902	+	5.796037	1.0088695	-1.0	-1.0
chr2	181892057	181892162	ENSG00000138434.16|SSFA2|BUD13|BUD13	902	+	2.6817	1.0070652	-1.0	-1.0
chr2	181892503	181892614	ENSG00000138434.16|SSFA2|BUD13|BUD13	960	+	5.403036	1.3986015	-1.0	-1.0
chr2	181896029	181896079	ENSG00000138434.16|SSFA2|BUD13|BUD13	964	+	3.6147046	1.4479282	-1.0	-1.0
chr2	181899013	181899112	ENSG00000138434.16|SSFA2|BUD13|BUD13	996	+	7.2240076	2.41424	-1.0	-1.0
chr2	182751672	182751785	ENSG00000077232.17|DNAJC10|BUD13|BUD13	925	+	2.829399	1.124586	-1.0	-1.0
chr2	182739589	182739834	ENSG00000077232.17|DNAJC10|BUD13|BUD13	961	+	2.8001335	1.4091636	-1.0	-1.0
chr2	182756368	182756469	ENSG00000077232.17|DNAJC10|BUD13|BUD13	903	+	2.4525418	1.0139077	-1.0	-1.0
chr2	182740204	182740304	ENSG00000077232.17|DNAJC10|BUD13|BUD13	901	+	2.23266	1.0039535	-1.0	-1.0
chr2	183037835	183037991	ENSG00000061676.14|NCKAP1|BUD13|BUD13	934	-	2.3910522	1.1829904	-1.0	-1.0
chr2	182928899	182929004	ENSG00000061676.14|NCKAP1|BUD13|BUD13	941	-	4.2183423	1.2267435	-1.0	-1.0
chr2	182982820	182982927	ENSG00000061676.14|NCKAP1|BUD13|BUD13	932	-	1.7416096	1.1671551	-1.0	-1.0
chr2	182967260	182967361	ENSG00000061676.14|NCKAP1|BUD13|BUD13	920	-	2.85712	1.0980885	-1.0	-1.0
chr2	182926815	182927010	ENSG00000061676.14|NCKAP1|BUD13|BUD13	999	-	3.3609886	2.985449	-1.0	-1.0
chr2	182976951	182977051	ENSG00000061676.14|NCKAP1|BUD13|BUD13	908	-	2.8073523	1.0338678	-1.0	-1.0
chr2	182981243	182981353	ENSG00000061676.14|NCKAP1|BUD13|BUD13	903	-	1.7969362	1.0149995	-1.0	-1.0
chr2	182957596	182957701	ENSG00000061676.14|NCKAP1|BUD13|BUD13	986	-	4.242571	1.8655407	-1.0	-1.0
chr2	182989029	182989129	ENSG00000061676.14|NCKAP1|BUD13|BUD13	901	-	1.7258257	1.0039535	-1.0	-1.0
chr2	183038136	183038441	ENSG00000061676.14|NCKAP1|BUD13|BUD13	965	-	2.167382	1.4520264	-1.0	-1.0
chr2	182976892	182976951	ENSG00000061676.14|NCKAP1|BUD13|BUD13	923	-	2.8744664	1.1154133	-1.0	-1.0
chr2	182956336	182956456	ENSG00000061676.14|NCKAP1|BUD13|BUD13	902	-	5.8852983	1.0106126	-1.0	-1.0
chr2	182995700	182995838	ENSG00000061676.14|NCKAP1|BUD13|BUD13	957	-	2.3208377	1.3663901	-1.0	-1.0
chr2	182928116	182928221	ENSG00000061676.14|NCKAP1|BUD13|BUD13	930	-	2.1859086	1.1564488	-1.0	-1.0
chr2	183003232	183003325	ENSG00000061676.14|NCKAP1|BUD13|BUD13	963	-	2.8479958	1.4371094	-1.0	-1.0
chr2	182934661	182934832	ENSG00000061676.14|NCKAP1|BUD13|BUD13	931	-	2.9680636	1.1627928	-1.0	-1.0
chr2	182952792	182952902	ENSG00000061676.14|NCKAP1|BUD13|BUD13	923	-	2.5126154	1.1153986	-1.0	-1.0
chr2	182930788	182930893	ENSG00000061676.14|NCKAP1|BUD13|BUD13	911	-	3.1071546	1.0493584	-1.0	-1.0
chr2	182928010	182928116	ENSG00000061676.14|NCKAP1|BUD13|BUD13	963	-	6.455563	1.4342598	-1.0	-1.0
chr2	182957325	182957525	ENSG00000061676.14|NCKAP1|BUD13|BUD13	957	-	2.9283285	1.3647044	-1.0	-1.0
chr2	182935264	182935479	ENSG00000061676.14|NCKAP1|BUD13|BUD13	979	-	3.481422	1.6730772	-1.0	-1.0
chr2	182942069	182942163	ENSG00000061676.14|NCKAP1|BUD13|BUD13	902	-	2.1963968	1.0093467	-1.0	-1.0
chr2	182964675	182964805	ENSG00000061676.14|NCKAP1|BUD13|BUD13	913	-	1.9514194	1.0602324	-1.0	-1.0
chr2	182930694	182930788	ENSG00000061676.14|NCKAP1|BUD13|BUD13	920	-	2.2150128	1.0948043	-1.0	-1.0
chr2	182925818	182925923	ENSG00000061676.14|NCKAP1|BUD13|BUD13	904	-	4.68964	1.0187225	-1.0	-1.0
chr2	183002973	183003030	ENSG00000061676.14|NCKAP1|BUD13|BUD13	934	-	2.560714	1.181025	-1.0	-1.0
chr2	182962158	182962273	ENSG00000061676.14|NCKAP1|BUD13|BUD13	913	-	1.7573316	1.0584054	-1.0	-1.0
chr2	182953217	182953331	ENSG00000061676.14|NCKAP1|BUD13|BUD13	933	-	1.9149213	1.1732626	-1.0	-1.0
chr2	183023805	183023916	ENSG00000061676.14|NCKAP1|BUD13|BUD13	918	-	1.9010711	1.0856731	-1.0	-1.0
chr2	182925584	182925818	ENSG00000061676.14|NCKAP1|BUD13|BUD13	925	-	2.894857	1.126548	-1.0	-1.0
chr2	182928782	182928899	ENSG00000061676.14|NCKAP1|BUD13|BUD13	993	-	3.7480574	2.1554084	-1.0	-1.0
chr2	183003030	183003135	ENSG00000061676.14|NCKAP1|BUD13|BUD13	956	-	6.4050536	1.356102	-1.0	-1.0
chr2	182956501	182956691	ENSG00000061676.14|NCKAP1|BUD13|BUD13	960	-	2.4558215	1.3932054	-1.0	-1.0
chr2	183159547	183159657	ENSG00000163002.12|NUP35|BUD13|BUD13	901	+	5.86852	1.0035872	-1.0	-1.0
chr2	183130307	183130412	ENSG00000163002.12|NUP35|BUD13|BUD13	985	+	6.7093124	1.8266866	-1.0	-1.0
chr2	186505637	186505737	ENSG00000065548.17|ZC3H15|BUD13|BUD13	903	+	3.087458	1.0139077	-1.0	-1.0
chr2	186508444	186508542	ENSG00000065548.17|ZC3H15|BUD13|BUD13	903	+	2.772587	1.0139077	-1.0	-1.0
chr2	186501272	186501425	ENSG00000065548.17|ZC3H15|BUD13|BUD13	963	+	2.3648016	1.4364046	-1.0	-1.0
chr2	186506606	186506712	ENSG00000065548.17|ZC3H15|BUD13|BUD13	960	+	4.247581	1.3978255	-1.0	-1.0
chr2	186508757	186508867	ENSG00000065548.17|ZC3H15|BUD13|BUD13	905	+	2.0463786	1.0211506	-1.0	-1.0
chr2	186486200	186486457	ENSG00000065548.17|ZC3H15|BUD13|BUD13	919	+	2.0696676	1.0917717	-1.0	-1.0
chr2	186502495	186502587	ENSG00000065548.17|ZC3H15|BUD13|BUD13	985	+	2.3001242	1.8347331	-1.0	-1.0
chr2	186504031	186504214	ENSG00000065548.17|ZC3H15|BUD13|BUD13	971	+	2.2625191	1.5419965	-1.0	-1.0
chr2	186500181	186500293	ENSG00000065548.17|ZC3H15|BUD13|BUD13	980	+	1.9179255	1.6945406	-1.0	-1.0
chr2	186505485	186505597	ENSG00000065548.17|ZC3H15|BUD13|BUD13	901	+	1.6198152	1.0063088	-1.0	-1.0
chr2	186508572	186508672	ENSG00000065548.17|ZC3H15|BUD13|BUD13	901	+	1.6844988	1.0039535	-1.0	-1.0
chr2	186495211	186495311	ENSG00000065548.17|ZC3H15|BUD13|BUD13	903	+	1.4174092	1.0139077	-1.0	-1.0
chr2	186500082	186500181	ENSG00000065548.17|ZC3H15|BUD13|BUD13	903	+	2.4918518	1.0139077	-1.0	-1.0
chr2	186501168	186501272	ENSG00000065548.17|ZC3H15|BUD13|BUD13	963	+	3.9458828	1.4311297	-1.0	-1.0
chr2	186505739	186505964	ENSG00000065548.17|ZC3H15|BUD13|BUD13	935	+	2.726624	1.1903671	-1.0	-1.0
chr2	186667657	186667762	ENSG00000138448.11|ITGAV|BUD13|BUD13	903	+	5.9020767	1.0139077	-1.0	-1.0
chr2	186665125	186665218	ENSG00000138448.11|ITGAV|BUD13|BUD13	910	+	6.349538	1.0477208	-1.0	-1.0
chr2	186636967	186637064	ENSG00000138448.11|ITGAV|BUD13|BUD13	903	+	6.027609	1.0139077	-1.0	-1.0
chr2	187484789	187484987	ENSG00000003436.15|TFPI|BUD13|BUD13	956	-	3.4335196	1.3613216	-1.0	-1.0
chr2	187484129	187484279	ENSG00000003436.15|TFPI|BUD13|BUD13	903	-	2.5673633	1.0113163	-1.0	-1.0
chr2	189450794	189450968	ENSG00000115368.9|WDR75|BUD13|BUD13	975	+	3.6131012	1.6031557	-1.0	-1.0
chr2	189474185	189474320	ENSG00000115368.9|WDR75|BUD13|BUD13	906	+	2.7403097	1.0253503	-1.0	-1.0
chr2	189449354	189449454	ENSG00000115368.9|WDR75|BUD13|BUD13	901	+	3.8579676	1.0036714	-1.0	-1.0
chr2	189475212	189475487	ENSG00000115368.9|WDR75|BUD13|BUD13	949	+	2.5737505	1.2953602	-1.0	-1.0
chr2	189575160	189575315	ENSG00000138449.10|SLC40A1|BUD13|BUD13	918	-	3.5641382	1.0839294	-1.0	-1.0
chr2	189575320	189575420	ENSG00000138449.10|SLC40A1|BUD13|BUD13	901	-	4.04438	1.0040004	-1.0	-1.0
chr2	189565358	189565458	ENSG00000138449.10|SLC40A1|BUD13|BUD13	903	-	5.9020767	1.0139077	-1.0	-1.0
chr2	189580417	189580667	ENSG00000138449.10|SLC40A1|BUD13|BUD13	949	-	3.3473375	1.29412	-1.0	-1.0
chr2	189580290	189580417	ENSG00000138449.10|SLC40A1|BUD13|BUD13	981	-	6.639514	1.7100856	-1.0	-1.0
chr2	189572961	189573071	ENSG00000138449.10|SLC40A1|BUD13|BUD13	948	-	4.217228	1.285984	-1.0	-1.0
chr2	189579880	189580005	ENSG00000138449.10|SLC40A1|BUD13|BUD13	959	-	4.174195	1.3884068	-1.0	-1.0
chr2	189863772	189863902	ENSG00000064933.17|PMS1|BUD13|BUD13	902	+	5.6028185	1.0083929	-1.0	-1.0
chr2	190895496	190895691	ENSG00000115419.12|GLS|BUD13|BUD13	953	+	3.9562435	1.3311521	-1.0	-1.0
chr2	190924542	190924657	ENSG00000115419.12|GLS|BUD13|BUD13	925	+	3.299417	1.1277968	-1.0	-1.0
chr2	190927278	190927393	ENSG00000115419.12|GLS|BUD13|BUD13	903	+	2.4752765	1.0153924	-1.0	-1.0
chr2	190900563	190900663	ENSG00000115419.12|GLS|BUD13|BUD13	963	+	6.396844	1.4358157	-1.0	-1.0
chr2	190924443	190924542	ENSG00000115419.12|GLS|BUD13|BUD13	938	+	2.9696238	1.2080022	-1.0	-1.0
chr2	190895151	190895251	ENSG00000115419.12|GLS|BUD13|BUD13	930	+	3.2479224	1.1575441	-1.0	-1.0
chr2	190881470	190881625	ENSG00000115419.12|GLS|BUD13|BUD13	935	+	2.7137427	1.1872407	-1.0	-1.0
chr2	191682571	191682671	ENSG00000173559.12|NABP1|BUD13|BUD13	903	+	5.9020767	1.0139077	-1.0	-1.0
chr2	191683649	191683779	ENSG00000173559.12|NABP1|BUD13|BUD13	913	+	2.9722445	1.058383	-1.0	-1.0
chr2	191681945	191682100	ENSG00000173559.12|NABP1|BUD13|BUD13	952	+	5.969784	1.31781	-1.0	-1.0
chr2	191679029	191679128	ENSG00000173559.12|NABP1|BUD13|BUD13	903	+	2.6629627	1.0139077	-1.0	-1.0
chr2	196791336	196791441	ENSG00000119041.10|GTF3C3|BUD13|BUD13	911	-	3.1286888	1.0487525	-1.0	-1.0
chr2	196789203	196789338	ENSG00000119041.10|GTF3C3|BUD13|BUD13	903	-	6.125642	1.0117983	-1.0	-1.0
chr2	196792950	196793115	ENSG00000119041.10|GTF3C3|BUD13|BUD13	959	-	2.780065	1.3837519	-1.0	-1.0
chr2	197423807	197423974	ENSG00000115524.15|SF3B1|BUD13|BUD13	956	-	2.2394419	1.35685	-1.0	-1.0
chr2	197403584	197403759	ENSG00000115524.15|SF3B1|BUD13|BUD13	935	-	2.2083821	1.1876926	-1.0	-1.0
chr2	197409769	197410007	ENSG00000115524.15|SF3B1|BUD13|BUD13	933	-	2.5387552	1.1745092	-1.0	-1.0
chr2	197402635	197402775	ENSG00000115524.15|SF3B1|BUD13|BUD13	902	-	2.7331412	1.0079359	-1.0	-1.0
chr2	197405075	197405177	ENSG00000115524.15|SF3B1|BUD13|BUD13	964	-	3.0221953	1.4392815	-1.0	-1.0
chr2	197400054	197400166	ENSG00000115524.15|SF3B1|BUD13|BUD13	966	-	3.081718	1.4660176	-1.0	-1.0
chr2	197407955	197408119	ENSG00000115524.15|SF3B1|BUD13|BUD13	922	-	2.4068046	1.105242	-1.0	-1.0
chr2	197398460	197398650	ENSG00000115524.15|SF3B1|BUD13|BUD13	925	-	2.4710565	1.1252885	-1.0	-1.0
chr2	197400251	197400361	ENSG00000115524.15|SF3B1|BUD13|BUD13	902	-	2.6626294	1.0072715	-1.0	-1.0
chr2	197418858	197418973	ENSG00000115524.15|SF3B1|BUD13|BUD13	901	-	2.662463	1.0042918	-1.0	-1.0
chr2	197405284	197405472	ENSG00000115524.15|SF3B1|BUD13|BUD13	902	-	2.0689225	1.0070652	-1.0	-1.0
chr2	197418508	197418703	ENSG00000115524.15|SF3B1|BUD13|BUD13	981	-	2.4148862	1.7174242	-1.0	-1.0
chr2	197396100	197396328	ENSG00000115524.15|SF3B1|BUD13|BUD13	902	-	4.61957	1.0098219	-1.0	-1.0
chr2	197421028	197421128	ENSG00000115524.15|SF3B1|BUD13|BUD13	975	-	2.7625003	1.6079059	-1.0	-1.0
chr2	197400714	197400819	ENSG00000115524.15|SF3B1|BUD13|BUD13	903	-	1.6898224	1.0131136	-1.0	-1.0
chr2	197401989	197402130	ENSG00000115524.15|SF3B1|BUD13|BUD13	911	-	2.1850863	1.0487934	-1.0	-1.0
chr2	197402826	197402931	ENSG00000115524.15|SF3B1|BUD13|BUD13	969	-	6.4843864	1.511728	-1.0	-1.0
chr2	197408368	197408663	ENSG00000115524.15|SF3B1|BUD13|BUD13	946	-	2.9182003	1.2680963	-1.0	-1.0
chr2	197416911	197417011	ENSG00000115524.15|SF3B1|BUD13|BUD13	903	-	3.087458	1.0139077	-1.0	-1.0
chr2	197416783	197416911	ENSG00000115524.15|SF3B1|BUD13|BUD13	929	-	1.8874043	1.1488539	-1.0	-1.0
chr2	197402948	197403035	ENSG00000115524.15|SF3B1|BUD13|BUD13	944	-	2.33985	1.2510084	-1.0	-1.0
chr2	197420542	197420662	ENSG00000115524.15|SF3B1|BUD13|BUD13	946	-	6.202547	1.2669673	-1.0	-1.0
chr2	197420338	197420518	ENSG00000115524.15|SF3B1|BUD13|BUD13	910	-	1.9705533	1.0451845	-1.0	-1.0
chr2	197397963	197398116	ENSG00000115524.15|SF3B1|BUD13|BUD13	956	-	3.305716	1.3526982	-1.0	-1.0
chr2	197401429	197401525	ENSG00000115524.15|SF3B1|BUD13|BUD13	901	-	1.9541966	1.0035129	-1.0	-1.0
chr2	197403764	197403874	ENSG00000115524.15|SF3B1|BUD13|BUD13	966	-	6.443937	1.4688046	-1.0	-1.0
chr2	197392461	197392561	ENSG00000115524.15|SF3B1|BUD13|BUD13	901	-	6.1975336	1.0039535	-1.0	-1.0
chr2	197401741	197401841	ENSG00000115524.15|SF3B1|BUD13|BUD13	903	-	2.022368	1.0139077	-1.0	-1.0
chr2	197403035	197403135	ENSG00000115524.15|SF3B1|BUD13|BUD13	901	-	3.0874577	1.0039535	-1.0	-1.0
chr2	197421133	197421248	ENSG00000115524.15|SF3B1|BUD13|BUD13	935	-	3.0359776	1.1892821	-1.0	-1.0
chr2	197493319	197493454	ENSG00000144381.16|HSPD1|BUD13|BUD13	945	-	2.2782116	1.2557682	-1.0	-1.0
chr2	197495255	197495376	ENSG00000144381.16|HSPD1|BUD13|BUD13	924	-	2.5742517	1.1219277	-1.0	-1.0
chr2	197497115	197497400	ENSG00000144381.16|HSPD1|BUD13|BUD13	931	-	2.1610277	1.1632105	-1.0	-1.0
chr2	197494017	197494142	ENSG00000144381.16|HSPD1|BUD13|BUD13	975	-	4.5235486	1.6067182	-1.0	-1.0
chr2	197489011	197489131	ENSG00000144381.16|HSPD1|BUD13|BUD13	901	-	1.8576955	1.0039535	-1.0	-1.0
chr2	197494172	197494387	ENSG00000144381.16|HSPD1|BUD13|BUD13	954	-	3.1887105	1.3388397	-1.0	-1.0
chr2	197829962	197830077	ENSG00000115896.15|PLCL1|BUD13|BUD13	903	+	5.9474373	1.0130697	-1.0	-1.0
chr2	199457458	199457558	ENSG00000119042.16|SATB2|BUD13|BUD13	901	-	2.6244884	1.0039535	-1.0	-1.0
chr2	199457863	199457978	ENSG00000119042.16|SATB2|BUD13|BUD13	902	-	5.934142	1.0089306	-1.0	-1.0
chr2	200569677	200569797	ENSG00000163535.17|SGO2|BUD13|BUD13	903	+	3.660582	1.0149912	-1.0	-1.0
chr2	200812020	200812130	ENSG00000082153.17|BZW1|BUD13|BUD13	903	+	5.9857645	1.0114205	-1.0	-1.0
chr2	200830008	200830116	ENSG00000207116.1|RNU6-31P|BUD13|BUD13	979	+	4.6146965	1.6804409	-1.0	-1.0
chr2	200855086	200855196	ENSG00000013441.15|CLK1|BUD13|BUD13	968	-	2.9127245	1.4931659	-1.0	-1.0
chr2	200855003	200855086	ENSG00000013441.15|CLK1|BUD13|BUD13	955	-	3.1154745	1.3471522	-1.0	-1.0
chr2	200861284	200861444	ENSG00000013441.15|CLK1|BUD13|BUD13	909	-	1.9144111	1.0427517	-1.0	-1.0
chr2	200859679	200859824	ENSG00000013441.15|CLK1|BUD13|BUD13	950	-	2.1886728	1.3021872	-1.0	-1.0
chr2	200853779	200853902	ENSG00000013441.15|CLK1|BUD13|BUD13	901	-	5.86852	1.0029638	-1.0	-1.0
chr2	200856895	200857080	ENSG00000013441.15|CLK1|BUD13|BUD13	952	-	3.4301364	1.321037	-1.0	-1.0
chr2	200861694	200861829	ENSG00000013441.15|CLK1|BUD13|BUD13	905	-	1.7971749	1.0240641	-1.0	-1.0
chr2	200853263	200853449	ENSG00000013441.15|CLK1|BUD13|BUD13	961	-	3.8969314	1.4145074	-1.0	-1.0
chr2	200857740	200857884	ENSG00000013441.15|CLK1|BUD13|BUD13	945	-	2.7834017	1.2610095	-1.0	-1.0
chr2	200857972	200858097	ENSG00000013441.15|CLK1|BUD13|BUD13	902	-	2.079854	1.0102826	-1.0	-1.0
chr2	200856546	200856676	ENSG00000013441.15|CLK1|BUD13|BUD13	903	-	3.9729538	1.012408	-1.0	-1.0
chr2	200957400	200957505	ENSG00000115942.8|ORC2|BUD13|BUD13	939	-	4.0874496	1.216711	-1.0	-1.0
chr2	201023925	201024025	ENSG00000155744.9|FAM126B|BUD13|BUD13	900	-	5.966206	1.0007274	-1.0	-1.0
chr2	201008997	201009107	ENSG00000155744.9|FAM126B|BUD13|BUD13	902	-	2.771714	1.0098593	-1.0	-1.0
chr2	201136096	201136281	ENSG00000003402.19|CFLAR|BUD13|BUD13	902	+	5.8797054	1.0095142	-1.0	-1.0
chr2	201163005	201163210	ENSG00000003402.19|CFLAR|BUD13|BUD13	952	+	2.8972902	1.317686	-1.0	-1.0
chr2	201129738	201129903	ENSG00000003402.19|CFLAR|BUD13|BUD13	930	+	3.8488681	1.1538963	-1.0	-1.0
chr2	201163729	201163829	ENSG00000003402.19|CFLAR|BUD13|BUD13	903	+	2.3219273	1.0139077	-1.0	-1.0
chr2	201163834	201163944	ENSG00000003402.19|CFLAR|BUD13|BUD13	913	+	2.7237756	1.0608369	-1.0	-1.0
chr2	201130008	201130146	ENSG00000003402.19|CFLAR|BUD13|BUD13	920	+	3.2068057	1.0969602	-1.0	-1.0
chr2	201140275	201140480	ENSG00000003402.19|CFLAR|BUD13|BUD13	934	+	3.813105	1.1814255	-1.0	-1.0
chr2	201386237	201386337	ENSG00000115993.12|TRAK2|BUD13|BUD13	903	-	2.7725868	1.0139077	-1.0	-1.0
chr2	201387792	201387902	ENSG00000115993.12|TRAK2|BUD13|BUD13	903	-	5.9866743	1.0139077	-1.0	-1.0
chr2	201761818	201761923	ENSG00000003393.14|ALS2|BUD13|BUD13	903	-	6.1125717	1.0139077	-1.0	-1.0
chr2	202278007	202278117	ENSG00000055044.10|NOP58|BUD13|BUD13	907	+	2.135866	1.030583	-1.0	-1.0
chr2	202277949	202278002	ENSG00000055044.10|NOP58|BUD13|BUD13	932	+	2.560714	1.1664703	-1.0	-1.0
chr2	202302920	202303057	ENSG00000055044.10|NOP58|BUD13|BUD13	971	+	2.1139393	1.5442957	-1.0	-1.0
chr2	202275122	202275352	ENSG00000055044.10|NOP58|BUD13|BUD13	938	+	2.8921874	1.204404	-1.0	-1.0
chr2	202303385	202303635	ENSG00000055044.10|NOP58|BUD13|BUD13	957	+	2.699118	1.3712468	-1.0	-1.0
chr2	202282244	202282350	ENSG00000055044.10|NOP58|BUD13|BUD13	949	+	2.975862	1.2954417	-1.0	-1.0
chr2	202265850	202265986	ENSG00000055044.10|NOP58|BUD13|BUD13	931	+	2.5813265	1.1589549	-1.0	-1.0
chr2	202278135	202278260	ENSG00000055044.10|NOP58|BUD13|BUD13	944	+	2.409174	1.2488866	-1.0	-1.0
chr2	202300233	202300343	ENSG00000055044.10|NOP58|BUD13|BUD13	929	+	2.2742295	1.1513873	-1.0	-1.0
chr2	202287552	202287659	ENSG00000055044.10|NOP58|BUD13|BUD13	993	+	4.298709	2.1739619	-1.0	-1.0
chr2	202295673	202295778	ENSG00000055044.10|NOP58|BUD13|BUD13	901	+	2.6244886	1.0028989	-1.0	-1.0
chr2	202284326	202284556	ENSG00000055044.10|NOP58|BUD13|BUD13	945	+	2.444655	1.2612535	-1.0	-1.0
chr2	202291370	202291485	ENSG00000055044.10|NOP58|BUD13|BUD13	913	+	2.341282	1.0611943	-1.0	-1.0
chr2	202290342	202290447	ENSG00000055044.10|NOP58|BUD13|BUD13	901	+	3.0443892	1.0039535	-1.0	-1.0
chr2	202282350	202282472	ENSG00000055044.10|NOP58|BUD13|BUD13	924	+	1.9973282	1.116747	-1.0	-1.0
chr2	202276358	202276558	ENSG00000055044.10|NOP58|BUD13|BUD13	957	+	2.3976593	1.3641796	-1.0	-1.0
chr2	202276430	202276518	ENSG00000212534.1|SNORD70|BUD13|BUD13	967	+	2.5025003	1.4760175	-1.0	-1.0
chr2	202897309	202897415	ENSG00000138442.9|WDR12|BUD13|BUD13	902	-	3.8905742	1.0105896	-1.0	-1.0
chr2	202899637	202899742	ENSG00000138442.9|WDR12|BUD13|BUD13	901	-	5.86852	1.0039535	-1.0	-1.0
chr2	202892616	202892702	ENSG00000138442.9|WDR12|BUD13|BUD13	938	-	2.342392	1.208315	-1.0	-1.0
chr2	202899530	202899637	ENSG00000138442.9|WDR12|BUD13|BUD13	918	-	2.4148095	1.0862437	-1.0	-1.0
chr2	202907864	202907959	ENSG00000138442.9|WDR12|BUD13|BUD13	965	-	4.392304	1.4532367	-1.0	-1.0
chr2	202896002	202896162	ENSG00000138442.9|WDR12|BUD13|BUD13	902	-	5.9229565	1.0105896	-1.0	-1.0
chr2	206146977	206147082	ENSG00000023228.13|NDUFS1|BUD13|BUD13	902	-	5.964843	1.0089306	-1.0	-1.0
chr2	206149925	206150030	ENSG00000023228.13|NDUFS1|BUD13|BUD13	917	-	3.2046905	1.08059	-1.0	-1.0
chr2	206147530	206147661	ENSG00000023228.13|NDUFS1|BUD13|BUD13	967	-	2.8433652	1.4875816	-1.0	-1.0
chr2	206160666	206160791	ENSG00000114942.13|EEF1B2|BUD13|BUD13	908	+	2.2954144	1.0361003	-1.0	-1.0
chr2	206161320	206161450	ENSG00000114942.13|EEF1B2|BUD13|BUD13	941	+	2.4085827	1.229101	-1.0	-1.0
chr2	206162402	206162572	ENSG00000114942.13|EEF1B2|BUD13|BUD13	922	+	4.451518	1.1103113	-1.0	-1.0
chr2	206161932	206162032	ENSG00000114942.13|EEF1B2|BUD13|BUD13	977	+	4.5545754	1.6413305	-1.0	-1.0
chr2	206160059	206160194	ENSG00000114942.13|EEF1B2|BUD13|BUD13	943	+	5.507807	1.2477955	-1.0	-1.0
chr2	206790478	206790658	ENSG00000118246.13|FASTKD2|BUD13|BUD13	901	+	6.1346006	1.0057722	-1.0	-1.0
chr2	207570178	207570298	ENSG00000118260.14|CREB1|BUD13|BUD13	942	+	3.8368373	1.2375305	-1.0	-1.0
chr2	207768660	207768775	ENSG00000163251.3|FZD5|BUD13|BUD13	902	-	6.007141	1.0072727	-1.0	-1.0
chr2	207768100	207768235	ENSG00000163251.3|FZD5|BUD13|BUD13	903	-	5.9418173	1.0126634	-1.0	-1.0
chr2	208251335	208251470	ENSG00000138413.13|IDH1|BUD13|BUD13	913	-	2.5566864	1.0629667	-1.0	-1.0
chr2	208239952	208240062	ENSG00000138413.13|IDH1|BUD13|BUD13	901	-	3.63515	1.0036412	-1.0	-1.0
chr2	208254938	208255088	ENSG00000138413.13|IDH1|BUD13|BUD13	931	-	6.2308426	1.1589135	-1.0	-1.0
chr2	208253890	208254040	ENSG00000138413.13|IDH1|BUD13|BUD13	904	-	2.098152	1.0154777	-1.0	-1.0
chr2	208241993	208242118	ENSG00000138413.13|IDH1|BUD13|BUD13	919	-	6.1560917	1.0909133	-1.0	-1.0
chr2	208340010	208340131	ENSG00000115020.16|PIKFYVE|BUD13|BUD13	948	+	5.2993197	1.2835636	-1.0	-1.0
chr2	208300936	208301091	ENSG00000115020.16|PIKFYVE|BUD13|BUD13	902	+	2.6635644	1.0106499	-1.0	-1.0
chr2	208288728	208288818	ENSG00000115020.16|PIKFYVE|BUD13|BUD13	936	+	2.9696238	1.194199	-1.0	-1.0
chr2	208304875	208304990	ENSG00000115020.16|PIKFYVE|BUD13|BUD13	903	+	6.040501	1.0149199	-1.0	-1.0
chr2	208271520	208271630	ENSG00000115020.16|PIKFYVE|BUD13|BUD13	909	+	3.1149452	1.0408596	-1.0	-1.0
chr2	208302241	208302351	ENSG00000115020.16|PIKFYVE|BUD13|BUD13	910	+	3.1071546	1.0472823	-1.0	-1.0
chr2	208315192	208315317	ENSG00000115020.16|PIKFYVE|BUD13|BUD13	913	+	4.8882375	1.0596262	-1.0	-1.0
chr2	215319563	215319664	ENSG00000138363.14|ATIC|BUD13|BUD13	904	+	6.0570555	1.018822	-1.0	-1.0
chr2	215334916	215335004	ENSG00000138363.14|ATIC|BUD13|BUD13	903	+	2.6629627	1.0138948	-1.0	-1.0
chr2	215344778	215344883	ENSG00000138363.14|ATIC|BUD13|BUD13	912	+	3.5383987	1.0560806	-1.0	-1.0
chr2	215332381	215332507	ENSG00000138363.14|ATIC|BUD13|BUD13	902	+	5.9265866	1.0105199	-1.0	-1.0
chr2	216119042	216119165	ENSG00000079246.15|XRCC5|BUD13|BUD13	933	+	2.555912	1.1742191	-1.0	-1.0
chr2	216138088	216138179	ENSG00000079246.15|XRCC5|BUD13|BUD13	943	+	2.5235615	1.2453218	-1.0	-1.0
chr2	216121960	216122061	ENSG00000079246.15|XRCC5|BUD13|BUD13	902	+	6.0570555	1.0089306	-1.0	-1.0
chr2	216192519	216192634	ENSG00000079246.15|XRCC5|BUD13|BUD13	939	+	6.245778	1.2162482	-1.0	-1.0
chr2	216205312	216205422	ENSG00000079246.15|XRCC5|BUD13|BUD13	927	+	6.209049	1.1395394	-1.0	-1.0
chr2	216148082	216148197	ENSG00000079246.15|XRCC5|BUD13|BUD13	908	+	2.1338112	1.0355396	-1.0	-1.0
chr2	216122061	216122171	ENSG00000079246.15|XRCC5|BUD13|BUD13	911	+	2.358168	1.0515145	-1.0	-1.0
chr2	216141215	216141315	ENSG00000079246.15|XRCC5|BUD13|BUD13	900	+	1.6844988	1.0016297	-1.0	-1.0
chr2	216137102	216137217	ENSG00000079246.15|XRCC5|BUD13|BUD13	917	+	3.3297715	1.0787101	-1.0	-1.0
chr2	216130874	216130974	ENSG00000079246.15|XRCC5|BUD13|BUD13	903	+	2.1963968	1.0139077	-1.0	-1.0
chr2	216113015	216113120	ENSG00000079246.15|XRCC5|BUD13|BUD13	902	+	2.2351596	1.0089306	-1.0	-1.0
chr2	216127535	216127720	ENSG00000079246.15|XRCC5|BUD13|BUD13	920	+	2.2180567	1.0976423	-1.0	-1.0
chr2	216132324	216132387	ENSG00000079246.15|XRCC5|BUD13|BUD13	939	+	2.6322672	1.217769	-1.0	-1.0
chr2	216137225	216137355	ENSG00000079246.15|XRCC5|BUD13|BUD13	904	+	6.2411094	1.0158086	-1.0	-1.0
chr2	216137965	216138088	ENSG00000079246.15|XRCC5|BUD13|BUD13	933	+	3.2783222	1.1734327	-1.0	-1.0
chr2	216116647	216116747	ENSG00000079246.15|XRCC5|BUD13|BUD13	908	+	2.8412995	1.03514	-1.0	-1.0
chr2	216204250	216204396	ENSG00000079246.15|XRCC5|BUD13|BUD13	919	+	2.7700365	1.0894527	-1.0	-1.0
chr2	216499858	216500153	ENSG00000197756.9|RPL37A|BUD13|BUD13	983	+	2.5961134	1.7731838	-1.0	-1.0
chr2	216499113	216499508	ENSG00000197756.9|RPL37A|BUD13|BUD13	951	+	3.044722	1.3096027	-1.0	-1.0
chr2	216501228	216501488	ENSG00000197756.9|RPL37A|BUD13|BUD13	990	+	2.7040367	1.9950641	-1.0	-1.0
chr2	217808137	217808282	ENSG00000079308.16|TNS1|BUD13|BUD13	902	-	6.0168524	1.00824	-1.0	-1.0
chr2	217831295	217831420	ENSG00000079308.16|TNS1|BUD13|BUD13	904	-	6.0218744	1.0159556	-1.0	-1.0
chr2	217808492	217808597	ENSG00000079308.16|TNS1|BUD13|BUD13	902	-	5.86852	1.0073175	-1.0	-1.0
chr2	217836014	217836211	ENSG00000079308.16|TNS1|BUD13|BUD13	959	-	6.451859	1.3823922	-1.0	-1.0
chr2	217836211	217836431	ENSG00000079308.16|TNS1|BUD13|BUD13	955	-	5.7321286	1.3430971	-1.0	-1.0
chr2	217841916	217842036	ENSG00000079308.16|TNS1|BUD13|BUD13	902	-	6.205457	1.0076904	-1.0	-1.0
chr2	217842051	217842160	ENSG00000079308.16|TNS1|BUD13|BUD13	956	-	4.981465	1.3544315	-1.0	-1.0
chr2	218228772	218228912	ENSG00000163466.15|ARPC2|BUD13|BUD13	904	+	5.8072767	1.0157851	-1.0	-1.0
chr2	218253890	218254000	ENSG00000163466.15|ARPC2|BUD13|BUD13	903	+	3.9384146	1.0122925	-1.0	-1.0
chr2	218217403	218217533	ENSG00000163466.15|ARPC2|BUD13|BUD13	905	+	2.4060588	1.0224367	-1.0	-1.0
chr2	218265740	218266100	ENSG00000127837.9|AAMP|BUD13|BUD13	939	-	4.5348554	1.2158978	-1.0	-1.0
chr2	218266195	218266300	ENSG00000127837.9|AAMP|BUD13|BUD13	903	-	5.902077	1.0139077	-1.0	-1.0
chr2	218264487	218264602	ENSG00000127837.9|AAMP|BUD13|BUD13	904	-	6.1970396	1.0192124	-1.0	-1.0
chr2	218269381	218269516	ENSG00000127837.9|AAMP|BUD13|BUD13	902	-	2.322245	1.0068376	-1.0	-1.0
chr2	218265415	218265735	ENSG00000127837.9|AAMP|BUD13|BUD13	980	-	6.448451	1.7018799	-1.0	-1.0
chr2	218266345	218266675	ENSG00000127837.9|AAMP|BUD13|BUD13	915	-	3.1868682	1.0725261	-1.0	-1.0
chr2	218269990	218270095	ENSG00000127837.9|AAMP|BUD13|BUD13	903	-	3.5437222	1.0120423	-1.0	-1.0
chr2	218267419	218267613	ENSG00000127837.9|AAMP|BUD13|BUD13	963	-	6.2383327	1.4372841	-1.0	-1.0
chr2	218275371	218275601	ENSG00000135926.14|TMBIM1|BUD13|BUD13	936	-	4.632038	1.1925095	-1.0	-1.0
chr2	218275886	218276025	ENSG00000135926.14|TMBIM1|BUD13|BUD13	949	-	6.2952147	1.28854	-1.0	-1.0
chr2	218276025	218276079	ENSG00000135926.14|TMBIM1|BUD13|BUD13	962	-	4.285389	1.4239976	-1.0	-1.0
chr2	218279869	218280025	ENSG00000135926.14|TMBIM1|BUD13|BUD13	907	-	3.2029161	1.0325516	-1.0	-1.0
chr2	218276569	218276694	ENSG00000135926.14|TMBIM1|BUD13|BUD13	902	-	5.9336877	1.0105896	-1.0	-1.0
chr2	218278408	218278553	ENSG00000135926.14|TMBIM1|BUD13|BUD13	953	-	3.3371592	1.3280878	-1.0	-1.0
chr2	218280040	218280195	ENSG00000135926.14|TMBIM1|BUD13|BUD13	917	-	2.891556	1.0810202	-1.0	-1.0
chr2	218277840	218278025	ENSG00000135926.14|TMBIM1|BUD13|BUD13	935	-	3.2848651	1.187438	-1.0	-1.0
chr2	218292164	218292465	ENSG00000135926.14|TMBIM1|BUD13|BUD13	976	-	5.4447675	1.6251856	-1.0	-1.0
chr2	218279096	218279288	ENSG00000135926.14|TMBIM1|BUD13|BUD13	933	-	3.491828	1.1756922	-1.0	-1.0
chr2	218279288	218279458	ENSG00000135926.14|TMBIM1|BUD13|BUD13	935	-	3.352902	1.1889923	-1.0	-1.0
chr2	218276339	218276534	ENSG00000135926.14|TMBIM1|BUD13|BUD13	903	-	6.137659	1.011854	-1.0	-1.0
chr2	218277670	218277775	ENSG00000135926.14|TMBIM1|BUD13|BUD13	944	-	3.0142574	1.2530746	-1.0	-1.0
chr2	218277453	218277558	ENSG00000135926.14|TMBIM1|BUD13|BUD13	903	-	5.902077	1.0139077	-1.0	-1.0
chr2	218281984	218282208	ENSG00000135926.14|TMBIM1|BUD13|BUD13	953	-	3.2867403	1.3302045	-1.0	-1.0
chr2	218277003	218277099	ENSG00000135926.14|TMBIM1|BUD13|BUD13	901	-	2.23266	1.0039535	-1.0	-1.0
chr2	218278845	218278995	ENSG00000135926.14|TMBIM1|BUD13|BUD13	903	-	5.9341426	1.0139077	-1.0	-1.0
chr2	218276894	218277003	ENSG00000135926.14|TMBIM1|BUD13|BUD13	902	-	5.9020762	1.0101769	-1.0	-1.0
chr2	218281817	218281922	ENSG00000135926.14|TMBIM1|BUD13|BUD13	902	-	5.86852	1.0073175	-1.0	-1.0
chr2	218340732	218340882	ENSG00000127838.13|PNKD|BUD13|BUD13	903	+	6.0697927	1.0139688	-1.0	-1.0
chr2	218401166	218401346	ENSG00000144579.7|CTDSP1|BUD13|BUD13	902	+	4.2470274	1.0068582	-1.0	-1.0
chr2	218401742	218401847	ENSG00000144579.7|CTDSP1|BUD13|BUD13	900	+	5.86852	1.0007639	-1.0	-1.0
chr2	218549808	218549909	ENSG00000135913.10|USP37|BUD13|BUD13	906	-	6.325083	1.0271326	-1.0	-1.0
chr2	218568829	218568978	ENSG00000144580.13|CNOT9|BUD13|BUD13	916	+	4.036714	1.0739316	-1.0	-1.0
chr2	218580453	218580560	ENSG00000144580.13|CNOT9|BUD13|BUD13	920	+	3.4857857	1.0945029	-1.0	-1.0
chr2	218659254	218659384	ENSG00000115568.15|ZNF142|BUD13|BUD13	902	-	5.902077	1.0082196	-1.0	-1.0
chr2	218747634	218747774	ENSG00000135912.10|TTLL4|BUD13|BUD13	903	+	5.9443755	1.0139077	-1.0	-1.0
chr2	218746169	218746289	ENSG00000135912.10|TTLL4|BUD13|BUD13	903	+	3.36201	1.0114347	-1.0	-1.0
chr2	218746944	218747044	ENSG00000135912.10|TTLL4|BUD13|BUD13	903	+	2.3219273	1.0139077	-1.0	-1.0
chr2	219176222	219176327	ENSG00000115649.15|CNPPD1|BUD13|BUD13	938	-	5.103753	1.2083718	-1.0	-1.0
chr2	219207924	219208054	ENSG00000158552.12|ZFAND2B|BUD13|BUD13	903	+	6.0177307	1.0120964	-1.0	-1.0
chr2	219209304	219209439	ENSG00000158552.12|ZFAND2B|BUD13|BUD13	902	+	6.041705	1.0072905	-1.0	-1.0
chr2	219216495	219216635	ENSG00000115657.12|ABCB6|BUD13|BUD13	927	-	3.2584732	1.1386653	-1.0	-1.0
chr2	219216363	219216465	ENSG00000115657.12|ABCB6|BUD13|BUD13	973	-	4.4904137	1.563133	-1.0	-1.0
chr2	219210229	219210298	ENSG00000115657.12|ABCB6|BUD13|BUD13	901	-	5.9020767	1.0039535	-1.0	-1.0
chr2	219214440	219214640	ENSG00000115657.12|ABCB6|BUD13|BUD13	947	-	4.4755125	1.2780908	-1.0	-1.0
chr2	219217704	219217804	ENSG00000115657.12|ABCB6|BUD13|BUD13	903	-	3.087458	1.0139077	-1.0	-1.0
chr2	219213307	219213420	ENSG00000115657.12|ABCB6|BUD13|BUD13	957	-	4.7345824	1.3647263	-1.0	-1.0
chr2	219213007	219213162	ENSG00000115657.12|ABCB6|BUD13|BUD13	943	-	3.5458262	1.2451895	-1.0	-1.0
chr2	219214120	219214440	ENSG00000115657.12|ABCB6|BUD13|BUD13	958	-	3.0713983	1.3719372	-1.0	-1.0
chr2	219210470	219210765	ENSG00000115657.12|ABCB6|BUD13|BUD13	908	-	4.214189	1.0350702	-1.0	-1.0
chr2	219214880	219215075	ENSG00000115657.12|ABCB6|BUD13|BUD13	931	-	2.9052732	1.1584483	-1.0	-1.0
chr2	219212491	219212601	ENSG00000115657.12|ABCB6|BUD13|BUD13	915	-	2.9179213	1.0719352	-1.0	-1.0
chr2	219214690	219214865	ENSG00000115657.12|ABCB6|BUD13|BUD13	924	-	4.484422	1.1188056	-1.0	-1.0
chr2	219210229	219210298	ENSG00000198925.10|ATG9A|BUD13|BUD13	903	-	5.9020767	1.0139077	-1.0	-1.0
chr2	219222490	219222644	ENSG00000198925.10|ATG9A|BUD13|BUD13	965	-	4.8789988	1.4512392	-1.0	-1.0
chr2	219217704	219217804	ENSG00000198925.10|ATG9A|BUD13|BUD13	903	-	3.087458	1.0137641	-1.0	-1.0
chr2	219222649	219222759	ENSG00000198925.10|ATG9A|BUD13|BUD13	902	-	6.066871	1.009346	-1.0	-1.0
chr2	219229224	219229339	ENSG00000198925.10|ATG9A|BUD13|BUD13	901	-	2.6720815	1.0032514	-1.0	-1.0
chr2	219213326	219213438	ENSG00000198925.10|ATG9A|BUD13|BUD13	965	-	4.82946	1.4594665	-1.0	-1.0
chr2	219229368	219229488	ENSG00000198925.10|ATG9A|BUD13|BUD13	902	-	5.9215493	1.0070274	-1.0	-1.0
chr2	219210480	219210685	ENSG00000198925.10|ATG9A|BUD13|BUD13	902	-	5.9909906	1.008759	-1.0	-1.0
chr2	219225366	219225572	ENSG00000198925.10|ATG9A|BUD13|BUD13	924	-	4.6490383	1.116544	-1.0	-1.0
chr2	219213007	219213065	ENSG00000198925.10|ATG9A|BUD13|BUD13	959	-	3.1963944	1.3909721	-1.0	-1.0
chr2	219216363	219216678	ENSG00000198925.10|ATG9A|BUD13|BUD13	939	-	3.600855	1.2166836	-1.0	-1.0
chr2	219225217	219225322	ENSG00000198925.10|ATG9A|BUD13|BUD13	904	-	3.93053	1.0166166	-1.0	-1.0
chr2	219212491	219212601	ENSG00000198925.10|ATG9A|BUD13|BUD13	915	-	2.9179213	1.0719676	-1.0	-1.0
chr2	219220039	219220169	ENSG00000198925.10|ATG9A|BUD13|BUD13	901	-	6.0030475	1.0051981	-1.0	-1.0
chr2	219214498	219214643	ENSG00000198925.10|ATG9A|BUD13|BUD13	920	-	4.831491	1.0968215	-1.0	-1.0
chr2	219214688	219214868	ENSG00000198925.10|ATG9A|BUD13|BUD13	918	-	4.53577	1.0878576	-1.0	-1.0
chr2	219214960	219215075	ENSG00000198925.10|ATG9A|BUD13|BUD13	920	-	2.519353	1.0976291	-1.0	-1.0
chr2	219214120	219214186	ENSG00000198925.10|ATG9A|BUD13|BUD13	906	-	2.8073523	1.0279001	-1.0	-1.0
chr2	219214186	219214386	ENSG00000198925.10|ATG9A|BUD13|BUD13	968	-	3.141514	1.4920893	-1.0	-1.0
chr2	219234657	219235222	ENSG00000163516.13|ANKZF1|BUD13|BUD13	941	+	2.596232	1.23085	-1.0	-1.0
chr2	219234147	219234647	ENSG00000163516.13|ANKZF1|BUD13|BUD13	939	+	3.215499	1.2145288	-1.0	-1.0
chr2	219233671	219233796	ENSG00000163516.13|ANKZF1|BUD13|BUD13	908	+	2.368721	1.0379491	-1.0	-1.0
chr2	219231821	219232040	ENSG00000163516.13|ANKZF1|BUD13|BUD13	932	+	2.9413645	1.1645288	-1.0	-1.0
chr2	219235307	219235637	ENSG00000163516.13|ANKZF1|BUD13|BUD13	956	+	4.027759	1.3522148	-1.0	-1.0
chr2	219232241	219232346	ENSG00000163516.13|ANKZF1|BUD13|BUD13	906	+	2.1226065	1.0259204	-1.0	-1.0
chr2	219232504	219232854	ENSG00000163516.13|ANKZF1|BUD13|BUD13	973	+	2.767492	1.5754191	-1.0	-1.0
chr2	219232914	219233409	ENSG00000163516.13|ANKZF1|BUD13|BUD13	983	+	3.2605176	1.7652134	-1.0	-1.0
chr2	219251445	219251645	ENSG00000127824.13|TUBA4A|BUD13|BUD13	912	-	6.1464453	1.0538269	-1.0	-1.0
chr2	219251260	219251430	ENSG00000127824.13|TUBA4A|BUD13|BUD13	944	-	3.655942	1.2496352	-1.0	-1.0
chr2	219381574	219381674	ENSG00000123992.18|DNPEP|BUD13|BUD13	900	-	3.8579676	1.0007274	-1.0	-1.0
chr2	219443107	219443247	ENSG00000072195.14|SPEG|BUD13|BUD13	908	+	2.1150012	1.0342754	-1.0	-1.0
chr2	219444894	219444999	ENSG00000072195.14|SPEG|BUD13|BUD13	900	+	5.9341407	1.0016398	-1.0	-1.0
chr2	219443693	219443853	ENSG00000072195.14|SPEG|BUD13|BUD13	903	+	3.9703095	1.0119902	-1.0	-1.0
chr2	219504412	219504517	ENSG00000144591.18|GMPPA|BUD13|BUD13	912	+	3.149599	1.0564678	-1.0	-1.0
chr2	219504782	219506067	ENSG00000144591.18|GMPPA|BUD13|BUD13	969	+	3.3700922	1.5144066	-1.0	-1.0
chr2	219504082	219504337	ENSG00000144591.18|GMPPA|BUD13|BUD13	943	+	2.6449344	1.2469519	-1.0	-1.0
chr2	219506268	219506543	ENSG00000144591.18|GMPPA|BUD13|BUD13	912	+	3.0416036	1.0562968	-1.0	-1.0
chr2	219499854	219500015	ENSG00000144591.18|GMPPA|BUD13|BUD13	933	+	3.795911	1.1743065	-1.0	-1.0
chr2	219501380	219502037	ENSG00000144591.18|GMPPA|BUD13|BUD13	987	+	4.289907	1.8786875	-1.0	-1.0
chr2	219502381	219502441	ENSG00000144591.18|GMPPA|BUD13|BUD13	967	+	4.4262514	1.4856756	-1.0	-1.0
chr2	219498956	219499081	ENSG00000144591.18|GMPPA|BUD13|BUD13	909	+	3.023239	1.04099	-1.0	-1.0
chr2	219535073	219535170	ENSG00000072182.12|ASIC4|BUD13|BUD13	901	+	2.736963	1.0046301	-1.0	-1.0
chr2	219533570	219533680	ENSG00000072182.12|ASIC4|BUD13|BUD13	901	+	5.857334	1.0035977	-1.0	-1.0
chr2	219535170	219535324	ENSG00000072182.12|ASIC4|BUD13|BUD13	928	+	3.223196	1.1445624	-1.0	-1.0
chr2	219537241	219538376	ENSG00000072182.12|ASIC4|BUD13|BUD13	985	+	4.339851	1.8161978	-1.0	-1.0
chr2	219538441	219538581	ENSG00000072182.12|ASIC4|BUD13|BUD13	932	+	3.0021825	1.1671741	-1.0	-1.0
chr2	219515174	219515294	ENSG00000072182.12|ASIC4|BUD13|BUD13	947	+	6.3830338	1.2752471	-1.0	-1.0
chr2	219514869	219514979	ENSG00000072182.12|ASIC4|BUD13|BUD13	900	+	5.9341407	1.001537	-1.0	-1.0
chr2	219533345	219533445	ENSG00000072182.12|ASIC4|BUD13|BUD13	901	+	3.954183	1.0039535	-1.0	-1.0
chr2	219537157	219537241	ENSG00000072182.12|ASIC4|BUD13|BUD13	965	+	6.4426475	1.461066	-1.0	-1.0
chr2	219537065	219537157	ENSG00000072182.12|ASIC4|BUD13|BUD13	962	+	3.2730157	1.4146738	-1.0	-1.0
chr2	219534888	219535003	ENSG00000072182.12|ASIC4|BUD13|BUD13	902	+	5.9181094	1.0106126	-1.0	-1.0
chr2	219532780	219533340	ENSG00000072182.12|ASIC4|BUD13|BUD13	941	+	4.3120475	1.2289224	-1.0	-1.0
chr2	219532380	219532505	ENSG00000072182.12|ASIC4|BUD13|BUD13	901	+	5.9652967	1.0039535	-1.0	-1.0
chr2	222922732	222922831	ENSG00000123983.13|ACSL3|BUD13|BUD13	901	+	2.4262636	1.0039535	-1.0	-1.0
chr2	222909052	222909150	ENSG00000123983.13|ACSL3|BUD13|BUD13	904	+	2.0000002	1.0178078	-1.0	-1.0
chr2	222921168	222921279	ENSG00000123983.13|ACSL3|BUD13|BUD13	936	+	3.3307219	1.1913729	-1.0	-1.0
chr2	222933057	222933367	ENSG00000123983.13|ACSL3|BUD13|BUD13	922	+	3.129162	1.1094425	-1.0	-1.0
chr2	222934544	222934687	ENSG00000123983.13|ACSL3|BUD13|BUD13	931	+	5.5692706	1.1623399	-1.0	-1.0
chr2	222919063	222919202	ENSG00000123983.13|ACSL3|BUD13|BUD13	935	+	2.9981525	1.1904019	-1.0	-1.0
chr2	222918022	222918142	ENSG00000123983.13|ACSL3|BUD13|BUD13	903	+	5.902077	1.0139077	-1.0	-1.0
chr2	222908630	222908732	ENSG00000123983.13|ACSL3|BUD13|BUD13	904	+	2.4068894	1.0169954	-1.0	-1.0
chr2	222941397	222941496	ENSG00000123983.13|ACSL3|BUD13|BUD13	903	+	5.9020767	1.0139077	-1.0	-1.0
chr2	227553597	227553703	ENSG00000173744.17|AGFG1|BUD13|BUD13	903	+	5.943921	1.0139077	-1.0	-1.0
chr2	227536993	227537123	ENSG00000173744.17|AGFG1|BUD13|BUD13	903	+	3.9735985	1.0124978	-1.0	-1.0
chr2	227472593	227472708	ENSG00000173744.17|AGFG1|BUD13|BUD13	901	+	5.8573337	1.0034648	-1.0	-1.0
chr2	229180879	229181009	ENSG00000153823.18|PID1|BUD13|BUD13	925	-	6.1973567	1.1239887	-1.0	-1.0
chr2	229836867	229836984	ENSG00000153827.13|TRIP12|BUD13|BUD13	908	-	2.9814706	1.0376257	-1.0	-1.0
chr2	229785756	229785855	ENSG00000153827.13|TRIP12|BUD13|BUD13	903	-	6.300628	1.0139077	-1.0	-1.0
chr2	229858771	229858921	ENSG00000153827.13|TRIP12|BUD13|BUD13	953	-	3.8633277	1.3245536	-1.0	-1.0
chr2	229818383	229818498	ENSG00000153827.13|TRIP12|BUD13|BUD13	917	-	3.1696415	1.0815458	-1.0	-1.0
chr2	229830755	229830839	ENSG00000153827.13|TRIP12|BUD13|BUD13	901	-	3.906877	1.0039535	-1.0	-1.0
chr2	229859151	229859306	ENSG00000153827.13|TRIP12|BUD13|BUD13	919	-	2.5036755	1.0934396	-1.0	-1.0
chr2	229774125	229774225	ENSG00000153827.13|TRIP12|BUD13|BUD13	901	-	3.087458	1.0039535	-1.0	-1.0
chr2	229791143	229791251	ENSG00000153827.13|TRIP12|BUD13|BUD13	902	-	2.311442	1.0082613	-1.0	-1.0
chr2	229840826	229840926	ENSG00000153827.13|TRIP12|BUD13|BUD13	903	-	2.736963	1.0139077	-1.0	-1.0
chr2	229807743	229807864	ENSG00000153827.13|TRIP12|BUD13|BUD13	907	-	3.1145515	1.0297747	-1.0	-1.0
chr2	229787549	229787661	ENSG00000153827.13|TRIP12|BUD13|BUD13	903	-	6.1528196	1.0110923	-1.0	-1.0
chr2	229792152	229792226	ENSG00000153827.13|TRIP12|BUD13|BUD13	919	-	2.459431	1.0902611	-1.0	-1.0
chr2	229921879	229921984	ENSG00000153827.13|TRIP12|BUD13|BUD13	903	-	2.0995357	1.0139077	-1.0	-1.0
chr2	230400165	230400295	ENSG00000185404.16|SP140L|BUD13|BUD13	903	+	5.9876957	1.0110636	-1.0	-1.0
chr2	230446952	230447082	ENSG00000067066.16|SP100|BUD13|BUD13	902	+	5.9425507	1.0088085	-1.0	-1.0
chr2	230790755	230790871	ENSG00000135932.10|CAB39|BUD13|BUD13	948	+	4.168089	1.2819936	-1.0	-1.0
chr2	230712844	230712999	ENSG00000135932.10|CAB39|BUD13|BUD13	907	+	2.5272007	1.0320989	-1.0	-1.0
chr2	230800939	230801054	ENSG00000135932.10|CAB39|BUD13|BUD13	937	+	6.336909	1.2033838	-1.0	-1.0
chr2	231078552	231078657	ENSG00000173692.12|PSMD1|BUD13|BUD13	902	+	6.2237673	1.0089306	-1.0	-1.0
chr2	231153468	231153653	ENSG00000173692.12|PSMD1|BUD13|BUD13	941	+	4.260358	1.2322057	-1.0	-1.0
chr2	231165870	231166017	ENSG00000173692.12|PSMD1|BUD13|BUD13	939	+	3.2407305	1.212755	-1.0	-1.0
chr2	231161384	231161504	ENSG00000173692.12|PSMD1|BUD13|BUD13	937	+	4.0845556	1.2003374	-1.0	-1.0
chr2	231464335	231464515	ENSG00000115053.15|NCL|BUD13|BUD13	935	-	1.4220333	1.1900225	-1.0	-1.0
chr2	231456009	231456136	ENSG00000115053.15|NCL|BUD13|BUD13	966	-	1.9662346	1.4732423	-1.0	-1.0
chr2	231460477	231460564	ENSG00000115053.15|NCL|BUD13|BUD13	999	-	2.3732407	2.9396398	-1.0	-1.0
chr2	231457000	231457205	ENSG00000115053.15|NCL|BUD13|BUD13	964	-	2.447923	1.4392295	-1.0	-1.0
chr2	231461539	231462017	ENSG00000115053.15|NCL|BUD13|BUD13	990	-	2.0393205	2.0067163	-1.0	-1.0
chr2	231455400	231455624	ENSG00000115053.15|NCL|BUD13|BUD13	953	-	1.8502619	1.3274095	-1.0	-1.0
chr2	231458640	231458740	ENSG00000115053.15|NCL|BUD13|BUD13	900	-	2.6244884	1.0007274	-1.0	-1.0
chr2	231464207	231464332	ENSG00000115053.15|NCL|BUD13|BUD13	907	-	2.616808	1.0319548	-1.0	-1.0
chr2	231457575	231457795	ENSG00000115053.15|NCL|BUD13|BUD13	980	-	2.1453505	1.6901041	-1.0	-1.0
chr2	231460293	231460393	ENSG00000115053.15|NCL|BUD13|BUD13	916	-	2.1085246	1.0738277	-1.0	-1.0
chr2	231454950	231455267	ENSG00000115053.15|NCL|BUD13|BUD13	939	-	2.2191615	1.2178223	-1.0	-1.0
chr2	231463106	231463311	ENSG00000115053.15|NCL|BUD13|BUD13	1000	-	3.007919	3.9431996	-1.0	-1.0
chr2	231456526	231456630	ENSG00000115053.15|NCL|BUD13|BUD13	940	-	3.3919034	1.2217085	-1.0	-1.0
chr2	231460151	231460293	ENSG00000115053.15|NCL|BUD13|BUD13	999	-	3.4551947	3.2186215	-1.0	-1.0
chr2	231462017	231462137	ENSG00000115053.15|NCL|BUD13|BUD13	970	-	3.054796	1.5241406	-1.0	-1.0
chr2	231460668	231460866	ENSG00000115053.15|NCL|BUD13|BUD13	986	-	1.8813705	1.8561859	-1.0	-1.0
chr2	231460564	231460668	ENSG00000115053.15|NCL|BUD13|BUD13	958	-	3.2434142	1.3745914	-1.0	-1.0
chr2	231458370	231458495	ENSG00000115053.15|NCL|BUD13|BUD13	903	-	1.8655967	1.0117123	-1.0	-1.0
chr2	231458810	231458920	ENSG00000115053.15|NCL|BUD13|BUD13	901	-	2.23266	1.0039535	-1.0	-1.0
chr2	231711610	231711983	ENSG00000187514.16|PTMA|BUD13|BUD13	978	+	3.230566	1.6590414	-1.0	-1.0
chr2	231711983	231712123	ENSG00000187514.16|PTMA|BUD13|BUD13	949	+	2.8015182	1.296007	-1.0	-1.0
chr2	231711130	231711515	ENSG00000187514.16|PTMA|BUD13|BUD13	962	+	2.7485979	1.4196937	-1.0	-1.0
chr2	231712288	231712442	ENSG00000187514.16|PTMA|BUD13|BUD13	909	+	5.390626	1.0394691	-1.0	-1.0
chr2	231710441	231710671	ENSG00000187514.16|PTMA|BUD13|BUD13	927	+	3.3485076	1.1337675	-1.0	-1.0
chr2	231708751	231709780	ENSG00000187514.16|PTMA|BUD13|BUD13	976	+	3.4638674	1.6201984	-1.0	-1.0
chr2	231709875	231710301	ENSG00000187514.16|PTMA|BUD13|BUD13	944	+	4.001724	1.2546877	-1.0	-1.0
chr2	231712442	231712672	ENSG00000187514.16|PTMA|BUD13|BUD13	998	+	4.615276	2.763168	-1.0	-1.0
chr2	231712695	231712803	ENSG00000187514.16|PTMA|BUD13|BUD13	981	+	5.2868247	1.7161258	-1.0	-1.0
chr2	231708508	231708751	ENSG00000187514.16|PTMA|BUD13|BUD13	958	+	1.5432628	1.372998	-1.0	-1.0
chr2	231710676	231711076	ENSG00000187514.16|PTMA|BUD13|BUD13	974	+	4.725264	1.5857513	-1.0	-1.0
chr2	231791648	231791753	ENSG00000144524.17|COPS7B|BUD13|BUD13	902	+	5.86852	1.0073175	-1.0	-1.0
chr2	231794230	231794330	ENSG00000144524.17|COPS7B|BUD13|BUD13	900	+	2.6244886	1.0018445	-1.0	-1.0
chr2	232568984	232569094	ENSG00000135930.13|EIF4E2|BUD13|BUD13	903	+	6.0071416	1.0139077	-1.0	-1.0
chr2	232832896	232833056	ENSG00000204120.14|GIGYF2|BUD13|BUD13	908	+	2.915075	1.0378339	-1.0	-1.0
chr2	232811235	232811340	ENSG00000204120.14|GIGYF2|BUD13|BUD13	902	+	2.3146775	1.0085642	-1.0	-1.0
chr2	232790787	232790915	ENSG00000204120.14|GIGYF2|BUD13|BUD13	916	+	2.7167623	1.0767866	-1.0	-1.0
chr2	232748986	232749082	ENSG00000204120.14|GIGYF2|BUD13|BUD13	938	+	2.5849617	1.2052084	-1.0	-1.0
chr2	232819826	232819985	ENSG00000204120.14|GIGYF2|BUD13|BUD13	936	+	3.8715584	1.1905001	-1.0	-1.0
chr2	232791257	232791367	ENSG00000204120.14|GIGYF2|BUD13|BUD13	916	+	2.7929096	1.0762899	-1.0	-1.0
chr2	232806525	232806657	ENSG00000204120.14|GIGYF2|BUD13|BUD13	964	+	3.7464783	1.4462111	-1.0	-1.0
chr2	232794777	232794944	ENSG00000204120.14|GIGYF2|BUD13|BUD13	961	+	3.9727263	1.4126102	-1.0	-1.0
chr2	232845756	232845856	ENSG00000204120.14|GIGYF2|BUD13|BUD13	901	+	2.4262636	1.0039535	-1.0	-1.0
chr2	232756227	232756327	ENSG00000204120.14|GIGYF2|BUD13|BUD13	903	+	3.087458	1.0122027	-1.0	-1.0
chr2	233269894	233270001	ENSG00000085978.21|ATG16L1|BUD13|BUD13	984	+	6.7152414	1.7936436	-1.0	-1.0
chr2	233462539	233462639	ENSG00000077044.10|DGKD|BUD13|BUD13	903	+	5.966208	1.0139077	-1.0	-1.0
chr2	233434379	233434479	ENSG00000077044.10|DGKD|BUD13|BUD13	900	+	6.1430864	1.0013285	-1.0	-1.0
chr2	233445657	233445757	ENSG00000077044.10|DGKD|BUD13|BUD13	903	+	5.9020767	1.0139077	-1.0	-1.0
chr2	233457345	233457445	ENSG00000077044.10|DGKD|BUD13|BUD13	903	+	5.966208	1.0139077	-1.0	-1.0
chr2	233852564	233852620	ENSG00000123485.11|HJURP|BUD13|BUD13	903	-	1.8678969	1.0133458	-1.0	-1.0
chr2	233845727	233845927	ENSG00000123485.11|HJURP|BUD13|BUD13	955	-	3.146262	1.3446858	-1.0	-1.0
chr2	233844204	233844283	ENSG00000123485.11|HJURP|BUD13|BUD13	949	-	2.8579795	1.2952161	-1.0	-1.0
chr2	233853700	233853843	ENSG00000123485.11|HJURP|BUD13|BUD13	919	-	2.6029425	1.0935194	-1.0	-1.0
chr2	233844283	233844408	ENSG00000123485.11|HJURP|BUD13|BUD13	927	-	5.4853606	1.1342783	-1.0	-1.0
chr2	233841768	233841963	ENSG00000123485.11|HJURP|BUD13|BUD13	930	-	3.149159	1.1550115	-1.0	-1.0
chr2	233840813	233841103	ENSG00000123485.11|HJURP|BUD13|BUD13	917	-	2.0883799	1.0792526	-1.0	-1.0
chr2	233841993	233842198	ENSG00000123485.11|HJURP|BUD13|BUD13	924	-	2.1182501	1.1176953	-1.0	-1.0
chr2	233849859	233850014	ENSG00000123485.11|HJURP|BUD13|BUD13	999	-	6.9400873	2.8992636	-1.0	-1.0
chr2	233842205	233842305	ENSG00000123485.11|HJURP|BUD13|BUD13	932	-	4.087449	1.1698827	-1.0	-1.0
chr2	233852444	233852559	ENSG00000123485.11|HJURP|BUD13|BUD13	959	-	4.3268313	1.3854067	-1.0	-1.0
chr2	233853910	233854185	ENSG00000123485.11|HJURP|BUD13|BUD13	945	-	4.1571016	1.2587253	-1.0	-1.0
chr2	233849762	233849859	ENSG00000123485.11|HJURP|BUD13|BUD13	961	-	2.6629643	1.4060239	-1.0	-1.0
chr2	233853843	233853910	ENSG00000123485.11|HJURP|BUD13|BUD13	901	-	1.8259711	1.0039535	-1.0	-1.0
chr2	233841313	233841543	ENSG00000123485.11|HJURP|BUD13|BUD13	964	-	3.7983863	1.4421946	-1.0	-1.0
chr2	233844070	233844204	ENSG00000123485.11|HJURP|BUD13|BUD13	903	-	6.042332	1.0139484	-1.0	-1.0
chr2	233854423	233854566	ENSG00000123485.11|HJURP|BUD13|BUD13	909	-	2.20089	1.0421853	-1.0	-1.0
chr2	235797773	235797878	ENSG00000157985.18|AGAP1|BUD13|BUD13	915	+	2.8057148	1.0717105	-1.0	-1.0
chr2	235717556	235717644	ENSG00000157985.18|AGAP1|BUD13|BUD13	933	+	3.392312	1.1739172	-1.0	-1.0
chr2	235636749	235636909	ENSG00000157985.18|AGAP1|BUD13|BUD13	903	+	6.0300307	1.0120978	-1.0	-1.0
chr2	235494678	235494843	ENSG00000157985.18|AGAP1|BUD13|BUD13	903	+	2.7475064	1.0152181	-1.0	-1.0
chr2	235635534	235635684	ENSG00000157985.18|AGAP1|BUD13|BUD13	901	+	2.7130005	1.0051978	-1.0	-1.0
chr2	235636159	235636339	ENSG00000157985.18|AGAP1|BUD13|BUD13	918	+	4.224176	1.0847837	-1.0	-1.0
chr2	235494088	235494228	ENSG00000157985.18|AGAP1|BUD13|BUD13	905	+	2.5111234	1.0210034	-1.0	-1.0
chr2	235883344	235883444	ENSG00000157985.18|AGAP1|BUD13|BUD13	903	+	4.0443807	1.0139077	-1.0	-1.0
chr2	235597104	235597204	ENSG00000157985.18|AGAP1|BUD13|BUD13	901	+	5.9020767	1.0039535	-1.0	-1.0
chr2	235740962	235741048	ENSG00000157985.18|AGAP1|BUD13|BUD13	986	+	4.7548738	1.8629705	-1.0	-1.0
chr2	235744732	235744839	ENSG00000157985.18|AGAP1|BUD13|BUD13	903	+	3.101398	1.0139077	-1.0	-1.0
chr2	235495174	235495354	ENSG00000157985.18|AGAP1|BUD13|BUD13	903	+	4.180457	1.0122777	-1.0	-1.0
chr2	237763972	237764162	ENSG00000124831.18|LRRFIP1|BUD13|BUD13	935	+	3.2442055	1.1887435	-1.0	-1.0
chr2	238032221	238032321	ENSG00000184182.18|UBE2F|BUD13|BUD13	901	+	5.902077	1.0039535	-1.0	-1.0
chr2	238035808	238035940	ENSG00000184182.18|UBE2F|BUD13|BUD13	963	+	6.430433	1.4367265	-1.0	-1.0
chr2	238035877	238035940	ENSG00000258984.5|UBE2F-SCLY|BUD13|BUD13	978	+	6.571931	1.6568002	-1.0	-1.0
chr2	238188185	238188315	ENSG00000132323.8|ILKAP|BUD13|BUD13	914	-	3.5542912	1.0645492	-1.0	-1.0
chr2	238194689	238194870	ENSG00000132323.8|ILKAP|BUD13|BUD13	924	-	2.5337734	1.1183261	-1.0	-1.0
chr2	238194274	238194454	ENSG00000132323.8|ILKAP|BUD13|BUD13	991	-	4.457078	2.0604837	-1.0	-1.0
chr2	238173628	238173728	ENSG00000132323.8|ILKAP|BUD13|BUD13	903	-	3.9068773	1.0139077	-1.0	-1.0
chr2	238239176	238239296	ENSG00000144485.10|HES6|BUD13|BUD13	917	-	3.0269346	1.079617	-1.0	-1.0
chr2	238238946	238239046	ENSG00000144485.10|HES6|BUD13|BUD13	901	-	3.1292777	1.0039535	-1.0	-1.0
chr2	238444341	238444441	ENSG00000065802.11|ASB1|BUD13|BUD13	901	+	4.04438	1.0036256	-1.0	-1.0
chr2	238446252	238446383	ENSG00000065802.11|ASB1|BUD13|BUD13	991	+	4.8645945	2.0284066	-1.0	-1.0
chr2	238446383	238446488	ENSG00000065802.11|ASB1|BUD13|BUD13	903	+	3.93053	1.0148703	-1.0	-1.0
chr2	238444198	238444341	ENSG00000065802.11|ASB1|BUD13|BUD13	915	+	2.8359647	1.0709467	-1.0	-1.0
chr2	238435710	238435830	ENSG00000065802.11|ASB1|BUD13|BUD13	901	+	2.9145167	1.0055094	-1.0	-1.0
chr2	238446628	238446733	ENSG00000065802.11|ASB1|BUD13|BUD13	901	+	3.9770849	1.0023404	-1.0	-1.0
chr2	238435900	238436013	ENSG00000065802.11|ASB1|BUD13|BUD13	914	+	3.4127138	1.0666064	-1.0	-1.0
chr2	238444576	238444727	ENSG00000065802.11|ASB1|BUD13|BUD13	903	+	5.8146234	1.0121266	-1.0	-1.0
chr2	238433537	238433695	ENSG00000065802.11|ASB1|BUD13|BUD13	916	+	4.062042	1.0735965	-1.0	-1.0
chr2	239123090	239123210	ENSG00000068024.16|HDAC4|BUD13|BUD13	902	-	5.8618083	1.0079352	-1.0	-1.0
chr2	240011616	240011801	ENSG00000130414.11|NDUFA10|BUD13|BUD13	994	-	3.4912226	2.209454	-1.0	-1.0
chr2	240018501	240018639	ENSG00000130414.11|NDUFA10|BUD13|BUD13	934	-	2.5337183	1.1791216	-1.0	-1.0
chr2	240014701	240014856	ENSG00000130414.11|NDUFA10|BUD13|BUD13	942	-	2.4234955	1.2332828	-1.0	-1.0
chr2	240005209	240005295	ENSG00000130414.11|NDUFA10|BUD13|BUD13	987	-	6.764576	1.8916126	-1.0	-1.0
chr2	240021171	240021396	ENSG00000130414.11|NDUFA10|BUD13|BUD13	905	-	2.419128	1.0235279	-1.0	-1.0
chr2	240507629	240507774	ENSG00000144504.15|ANKMY1|BUD13|BUD13	902	-	5.895067	1.0098528	-1.0	-1.0
chr2	240573109	240573209	ENSG00000142327.12|RNPEPL1|BUD13|BUD13	903	+	5.902077	1.0139077	-1.0	-1.0
chr2	240593763	240593898	ENSG00000142330.19|CAPN10|BUD13|BUD13	901	+	5.9224586	1.0051018	-1.0	-1.0
chr2	240598474	240598579	ENSG00000142330.19|CAPN10|BUD13|BUD13	902	+	5.86852	1.008397	-1.0	-1.0
chr2	240594455	240594630	ENSG00000142330.19|CAPN10|BUD13|BUD13	909	+	5.8886046	1.0401088	-1.0	-1.0
chr2	241094341	241094536	ENSG00000122085.16|MTERF4|BUD13|BUD13	938	-	3.0740027	1.2091604	-1.0	-1.0
chr2	241153485	241153604	ENSG00000115685.14|PPP1R7|BUD13|BUD13	945	+	2.806764	1.2567856	-1.0	-1.0
chr2	241255050	241255205	ENSG00000115677.16|HDLBP|BUD13|BUD13	928	-	1.886652	1.1439234	-1.0	-1.0
chr2	241236771	241236876	ENSG00000115677.16|HDLBP|BUD13|BUD13	917	-	2.85712	1.0827878	-1.0	-1.0
chr2	241252956	241253035	ENSG00000115677.16|HDLBP|BUD13|BUD13	967	-	2.5484366	1.4785018	-1.0	-1.0
chr2	241230758	241231038	ENSG00000115677.16|HDLBP|BUD13|BUD13	934	-	2.2565532	1.1796298	-1.0	-1.0
chr2	241236267	241236417	ENSG00000115677.16|HDLBP|BUD13|BUD13	903	-	6.0679693	1.0114197	-1.0	-1.0
chr2	241249840	241250080	ENSG00000115677.16|HDLBP|BUD13|BUD13	909	-	1.7112013	1.04186	-1.0	-1.0
chr2	241239601	241239820	ENSG00000115677.16|HDLBP|BUD13|BUD13	957	-	2.5238614	1.3637173	-1.0	-1.0
chr2	241253105	241253392	ENSG00000115677.16|HDLBP|BUD13|BUD13	916	-	2.356717	1.0746869	-1.0	-1.0
chr2	241253392	241253492	ENSG00000115677.16|HDLBP|BUD13|BUD13	978	-	2.1775386	1.6672341	-1.0	-1.0
chr2	241248243	241248343	ENSG00000115677.16|HDLBP|BUD13|BUD13	912	-	1.866734	1.0546966	-1.0	-1.0
chr2	241256599	241256806	ENSG00000115677.16|HDLBP|BUD13|BUD13	921	-	2.1299407	1.1013736	-1.0	-1.0
chr2	241266793	241266906	ENSG00000115677.16|HDLBP|BUD13|BUD13	945	-	2.1791573	1.2627358	-1.0	-1.0
chr2	241255245	241255575	ENSG00000115677.16|HDLBP|BUD13|BUD13	973	-	2.7746873	1.5675558	-1.0	-1.0
chr2	241264447	241264605	ENSG00000115677.16|HDLBP|BUD13|BUD13	932	-	1.9863696	1.1675366	-1.0	-1.0
chr2	241229678	241229808	ENSG00000115677.16|HDLBP|BUD13|BUD13	902	-	5.9981165	1.0096415	-1.0	-1.0
chr2	241229863	241230058	ENSG00000115677.16|HDLBP|BUD13|BUD13	905	-	2.3916752	1.0245326	-1.0	-1.0
chr2	241242469	241242784	ENSG00000115677.16|HDLBP|BUD13|BUD13	948	-	2.2432086	1.2879026	-1.0	-1.0
chr2	241246669	241246879	ENSG00000115677.16|HDLBP|BUD13|BUD13	941	-	2.1312828	1.2320583	-1.0	-1.0
chr2	241234958	241235120	ENSG00000115677.16|HDLBP|BUD13|BUD13	902	-	4.016094	1.0104923	-1.0	-1.0
chr2	241252801	241252951	ENSG00000115677.16|HDLBP|BUD13|BUD13	929	-	3.1866095	1.1478013	-1.0	-1.0
chr2	241238612	241238782	ENSG00000115677.16|HDLBP|BUD13|BUD13	938	-	2.1863468	1.2068592	-1.0	-1.0
chr2	241262710	241262926	ENSG00000115677.16|HDLBP|BUD13|BUD13	972	-	2.9559686	1.5591695	-1.0	-1.0
chr2	241235120	241235350	ENSG00000115677.16|HDLBP|BUD13|BUD13	958	-	2.5461779	1.3807602	-1.0	-1.0
chr2	241248353	241248453	ENSG00000115677.16|HDLBP|BUD13|BUD13	903	-	5.966208	1.0139077	-1.0	-1.0
chr2	241268481	241268581	ENSG00000115677.16|HDLBP|BUD13|BUD13	901	-	1.8479973	1.0039535	-1.0	-1.0
chr2	241256183	241256399	ENSG00000115677.16|HDLBP|BUD13|BUD13	924	-	1.8508497	1.1178998	-1.0	-1.0
chr2	241235979	241236079	ENSG00000115677.16|HDLBP|BUD13|BUD13	901	-	2.6244886	1.0039535	-1.0	-1.0
chr2	241233963	241234078	ENSG00000115677.16|HDLBP|BUD13|BUD13	975	-	6.533535	1.5984633	-1.0	-1.0
chr2	241248002	241248116	ENSG00000115677.16|HDLBP|BUD13|BUD13	949	-	2.3191652	1.2930799	-1.0	-1.0
chr2	241233819	241233963	ENSG00000115677.16|HDLBP|BUD13|BUD13	956	-	2.7680924	1.3550415	-1.0	-1.0
chr2	241239945	241240164	ENSG00000115677.16|HDLBP|BUD13|BUD13	937	-	2.1394756	1.201446	-1.0	-1.0
chr2	241236447	241236771	ENSG00000115677.16|HDLBP|BUD13|BUD13	905	-	2.2761414	1.0226809	-1.0	-1.0
chr2	241229518	241229673	ENSG00000115677.16|HDLBP|BUD13|BUD13	908	-	2.1943183	1.0371399	-1.0	-1.0
chr2	241235435	241235629	ENSG00000115677.16|HDLBP|BUD13|BUD13	907	-	1.7921721	1.0308483	-1.0	-1.0
chr2	241346165	241346350	ENSG00000168385.17|SEPT2|BUD13|BUD13	931	+	3.6580215	1.1624502	-1.0	-1.0
chr2	241348133	241348191	ENSG00000168385.17|SEPT2|BUD13|BUD13	929	+	2.6724238	1.1487908	-1.0	-1.0
chr2	241324153	241324241	ENSG00000168385.17|SEPT2|BUD13|BUD13	947	+	2.5235615	1.279384	-1.0	-1.0
chr2	241337410	241337545	ENSG00000168385.17|SEPT2|BUD13|BUD13	915	+	2.653818	1.07122	-1.0	-1.0
chr2	241350107	241350203	ENSG00000168385.17|SEPT2|BUD13|BUD13	901	+	1.8961645	1.00322	-1.0	-1.0
chr2	241316007	241316187	ENSG00000168385.17|SEPT2|BUD13|BUD13	909	+	3.1542294	1.0386398	-1.0	-1.0
chr2	241346057	241346165	ENSG00000168385.17|SEPT2|BUD13|BUD13	944	+	3.7266932	1.2516507	-1.0	-1.0
chr2	241343751	241343897	ENSG00000168385.17|SEPT2|BUD13|BUD13	933	+	2.3699195	1.1771415	-1.0	-1.0
chr2	241343897	241344007	ENSG00000168385.17|SEPT2|BUD13|BUD13	902	+	3.4936228	1.0089306	-1.0	-1.0
chr2	241325966	241326081	ENSG00000168385.17|SEPT2|BUD13|BUD13	904	+	2.6245136	1.0166838	-1.0	-1.0
chr2	241337675	241337785	ENSG00000168385.17|SEPT2|BUD13|BUD13	910	+	2.7954912	1.0451653	-1.0	-1.0
chr2	241508005	241508362	ENSG00000115694.14|STK25|BUD13|BUD13	962	-	4.5032973	1.4223069	-1.0	-1.0
chr2	241497551	241497687	ENSG00000115694.14|STK25|BUD13|BUD13	902	-	3.3120983	1.0097657	-1.0	-1.0
chr2	241500739	241500874	ENSG00000115694.14|STK25|BUD13|BUD13	930	-	2.413844	1.1573262	-1.0	-1.0
chr2	241500899	241501044	ENSG00000115694.14|STK25|BUD13|BUD13	903	-	5.939413	1.0117034	-1.0	-1.0
chr2	241508442	241508572	ENSG00000115694.14|STK25|BUD13|BUD13	958	-	4.3253007	1.3816177	-1.0	-1.0
chr2	241499256	241500271	ENSG00000115694.14|STK25|BUD13|BUD13	987	-	4.6799884	1.8994876	-1.0	-1.0
chr2	241501077	241501257	ENSG00000115694.14|STK25|BUD13|BUD13	921	-	5.22972	1.1040952	-1.0	-1.0
chr2	241496395	241496538	ENSG00000115694.14|STK25|BUD13|BUD13	907	-	2.9203355	1.0333769	-1.0	-1.0
chr2	241498234	241498699	ENSG00000115694.14|STK25|BUD13|BUD13	977	-	5.1993713	1.6346835	-1.0	-1.0
chr2	241497063	241497181	ENSG00000115694.14|STK25|BUD13|BUD13	903	-	3.9352608	1.0111032	-1.0	-1.0
chr2	241653476	241653610	ENSG00000168397.16|ATG4B|BUD13|BUD13	901	+	2.7177503	1.0054829	-1.0	-1.0
chr2	241666720	241666838	ENSG00000168397.16|ATG4B|BUD13|BUD13	916	+	2.9977484	1.0774328	-1.0	-1.0
chr2	241659107	241659212	ENSG00000168397.16|ATG4B|BUD13|BUD13	902	+	3.0868335	1.0081557	-1.0	-1.0
chr2	241655172	241655270	ENSG00000168397.16|ATG4B|BUD13|BUD13	903	+	5.902077	1.0139077	-1.0	-1.0
chr2	241670635	241670782	ENSG00000168397.16|ATG4B|BUD13|BUD13	963	+	3.4777803	1.4302015	-1.0	-1.0
chr2	241672041	241672321	ENSG00000168397.16|ATG4B|BUD13|BUD13	990	+	3.4281154	2.0145528	-1.0	-1.0
chr2	241671601	241671921	ENSG00000168397.16|ATG4B|BUD13|BUD13	930	+	4.3552747	1.1577612	-1.0	-1.0
chr2	241668523	241668860	ENSG00000168397.16|ATG4B|BUD13|BUD13	945	+	3.4532075	1.2566695	-1.0	-1.0
chr2	241654545	241654785	ENSG00000168397.16|ATG4B|BUD13|BUD13	943	+	3.0712254	1.2453316	-1.0	-1.0
chr2	241667916	241668216	ENSG00000168397.16|ATG4B|BUD13|BUD13	955	+	3.2917256	1.3498422	-1.0	-1.0
chr2	241671311	241671591	ENSG00000168397.16|ATG4B|BUD13|BUD13	990	+	3.6868477	2.0199363	-1.0	-1.0
chr2	241667138	241667333	ENSG00000168397.16|ATG4B|BUD13|BUD13	949	+	3.4570053	1.2938087	-1.0	-1.0
chr2	241670847	241670997	ENSG00000168397.16|ATG4B|BUD13|BUD13	903	+	5.199592	1.011171	-1.0	-1.0
chr2	241668870	241669040	ENSG00000168397.16|ATG4B|BUD13|BUD13	924	+	3.3745246	1.12182	-1.0	-1.0
chr2	241676237	241676342	ENSG00000168393.12|DTYMK|BUD13|BUD13	924	-	3.1896842	1.1164796	-1.0	-1.0
chr2	241686517	241686627	ENSG00000168393.12|DTYMK|BUD13|BUD13	902	-	5.902077	1.0072715	-1.0	-1.0
chr2	241709240	241709382	ENSG00000168395.15|ING5|BUD13|BUD13	936	+	2.7176173	1.1964804	-1.0	-1.0
chr2	241724878	241724983	ENSG00000168395.15|ING5|BUD13|BUD13	903	+	5.902077	1.0139077	-1.0	-1.0
chr2	241742447	241742547	ENSG00000180902.17|D2HGDH|BUD13|BUD13	901	+	5.8349624	1.0028863	-1.0	-1.0
chr2	241767924	241768194	ENSG00000180902.17|D2HGDH|BUD13|BUD13	925	+	3.4246418	1.1231637	-1.0	-1.0
chr2	241768319	241768544	ENSG00000180902.17|D2HGDH|BUD13|BUD13	939	+	3.6124067	1.2153665	-1.0	-1.0
chr2	241755794	241755914	ENSG00000180902.17|D2HGDH|BUD13|BUD13	928	+	2.611542	1.143317	-1.0	-1.0
chr20	278329	278429	ENSG00000196476.11|C20orf96|BUD13|BUD13	901	-	2.075288	1.0039535	-1.0	-1.0
chr20	279330	279430	ENSG00000196476.11|C20orf96|BUD13|BUD13	902	-	5.966207	1.0101769	-1.0	-1.0
chr20	276792	276879	ENSG00000196476.11|C20orf96|BUD13|BUD13	938	-	2.9696238	1.2073209	-1.0	-1.0
chr20	277043	277145	ENSG00000196476.11|C20orf96|BUD13|BUD13	937	-	2.7001715	1.1976435	-1.0	-1.0
chr20	283962	284081	ENSG00000196476.11|C20orf96|BUD13|BUD13	956	-	6.4314547	1.3578655	-1.0	-1.0
chr20	276651	276792	ENSG00000196476.11|C20orf96|BUD13|BUD13	958	-	3.164247	1.3724666	-1.0	-1.0
chr20	276879	277043	ENSG00000196476.11|C20orf96|BUD13|BUD13	911	-	2.625004	1.05115	-1.0	-1.0
chr20	277225	277383	ENSG00000196476.11|C20orf96|BUD13|BUD13	947	-	2.9263082	1.2793691	-1.0	-1.0
chr20	391181	391281	ENSG00000101255.10|TRIB3|BUD13|BUD13	901	+	6.027608	1.0039535	-1.0	-1.0
chr20	382080	382205	ENSG00000101255.10|TRIB3|BUD13|BUD13	901	+	5.9448295	1.0039535	-1.0	-1.0
chr20	421706	421896	ENSG00000125826.20|RBCK1|BUD13|BUD13	932	+	2.9874556	1.1681798	-1.0	-1.0
chr20	419346	419446	ENSG00000125826.20|RBCK1|BUD13|BUD13	903	+	3.9068773	1.0139077	-1.0	-1.0
chr20	408779	408904	ENSG00000125826.20|RBCK1|BUD13|BUD13	903	+	4.005913	1.0133532	-1.0	-1.0
chr20	421941	422146	ENSG00000125826.20|RBCK1|BUD13|BUD13	964	+	4.2946053	1.447343	-1.0	-1.0
chr20	419811	419976	ENSG00000125826.20|RBCK1|BUD13|BUD13	928	+	4.340204	1.1446803	-1.0	-1.0
chr20	409884	410004	ENSG00000125826.20|RBCK1|BUD13|BUD13	903	+	6.084689	1.0139077	-1.0	-1.0
chr20	421256	421426	ENSG00000125826.20|RBCK1|BUD13|BUD13	925	+	3.944647	1.1267875	-1.0	-1.0
chr20	438114	438214	ENSG00000125875.13|TBC1D20|BUD13|BUD13	901	-	3.8579679	1.0039535	-1.0	-1.0
chr20	438724	438834	ENSG00000125875.13|TBC1D20|BUD13|BUD13	903	-	3.9541829	1.0139077	-1.0	-1.0
chr20	462064	462179	ENSG00000125875.13|TBC1D20|BUD13|BUD13	902	-	6.0244684	1.0081098	-1.0	-1.0
chr20	438379	438569	ENSG00000125875.13|TBC1D20|BUD13|BUD13	935	-	2.5943432	1.1894506	-1.0	-1.0
chr20	448074	448174	ENSG00000125875.13|TBC1D20|BUD13|BUD13	903	-	5.902077	1.0139077	-1.0	-1.0
chr20	440247	440492	ENSG00000125875.13|TBC1D20|BUD13|BUD13	987	-	4.199602	1.8962665	-1.0	-1.0
chr20	441497	441782	ENSG00000125875.13|TBC1D20|BUD13|BUD13	965	-	4.8994927	1.4600487	-1.0	-1.0
chr20	487580	487685	ENSG00000101266.17|CSNK2A1|BUD13|BUD13	902	-	3.0659237	1.0072973	-1.0	-1.0
chr20	487426	487526	ENSG00000101266.17|CSNK2A1|BUD13|BUD13	906	-	2.5235605	1.0276924	-1.0	-1.0
chr20	488677	488778	ENSG00000101266.17|CSNK2A1|BUD13|BUD13	935	-	2.6993704	1.1894873	-1.0	-1.0
chr20	497780	497890	ENSG00000101266.17|CSNK2A1|BUD13|BUD13	964	-	6.4101214	1.446034	-1.0	-1.0
chr20	488575	488677	ENSG00000101266.17|CSNK2A1|BUD13|BUD13	902	-	3.8824224	1.0089306	-1.0	-1.0
chr20	499725	499930	ENSG00000101266.17|CSNK2A1|BUD13|BUD13	920	-	2.1490753	1.0968325	-1.0	-1.0
chr20	499305	499415	ENSG00000101266.17|CSNK2A1|BUD13|BUD13	953	-	2.5107915	1.3237901	-1.0	-1.0
chr20	1184530	1184670	ENSG00000125895.5|TMEM74B|BUD13|BUD13	943	-	2.7990475	1.2466338	-1.0	-1.0
chr20	1185025	1185137	ENSG00000125895.5|TMEM74B|BUD13|BUD13	930	-	2.7853827	1.1562215	-1.0	-1.0
chr20	1184815	1184925	ENSG00000125895.5|TMEM74B|BUD13|BUD13	920	-	2.6766574	1.0980842	-1.0	-1.0
chr20	1458274	1458384	ENSG00000088833.17|NSFL1C|BUD13|BUD13	933	-	3.3356695	1.1769894	-1.0	-1.0
chr20	1443721	1443906	ENSG00000088833.17|NSFL1C|BUD13|BUD13	944	-	4.2785807	1.2497871	-1.0	-1.0
chr20	1454966	1455116	ENSG00000088833.17|NSFL1C|BUD13|BUD13	923	-	2.2531626	1.116032	-1.0	-1.0
chr20	1452364	1452492	ENSG00000088833.17|NSFL1C|BUD13|BUD13	944	-	5.7113967	1.2515637	-1.0	-1.0
chr20	1464230	1464426	ENSG00000088833.17|NSFL1C|BUD13|BUD13	953	-	3.3245676	1.3275496	-1.0	-1.0
chr20	1454212	1454305	ENSG00000088833.17|NSFL1C|BUD13|BUD13	942	-	2.655351	1.2347599	-1.0	-1.0
chr20	1445785	1445935	ENSG00000088833.17|NSFL1C|BUD13|BUD13	905	-	2.7542267	1.0201416	-1.0	-1.0
chr20	1466719	1466879	ENSG00000088833.17|NSFL1C|BUD13|BUD13	941	-	2.9676676	1.2302058	-1.0	-1.0
chr20	1453030	1453135	ENSG00000088833.17|NSFL1C|BUD13|BUD13	920	-	1.9917564	1.0976174	-1.0	-1.0
chr20	1445990	1446095	ENSG00000088833.17|NSFL1C|BUD13|BUD13	901	-	3.0443892	1.0039535	-1.0	-1.0
chr20	1452492	1452630	ENSG00000088833.17|NSFL1C|BUD13|BUD13	982	-	3.0669837	1.7448859	-1.0	-1.0
chr20	1458094	1458269	ENSG00000088833.17|NSFL1C|BUD13|BUD13	946	-	3.6228728	1.267733	-1.0	-1.0
chr20	2463899	2464004	ENSG00000125835.18|SNRPB|BUD13|BUD13	962	-	5.407749	1.4245106	-1.0	-1.0
chr20	2465707	2465819	ENSG00000125835.18|SNRPB|BUD13|BUD13	920	-	2.4455938	1.0953512	-1.0	-1.0
chr20	2462761	2462866	ENSG00000125835.18|SNRPB|BUD13|BUD13	950	-	3.0674958	1.2977275	-1.0	-1.0
chr20	2463227	2463337	ENSG00000125835.18|SNRPB|BUD13|BUD13	947	-	4.1919117	1.2738893	-1.0	-1.0
chr20	2461673	2461913	ENSG00000125835.18|SNRPB|BUD13|BUD13	950	-	3.0226257	1.3009083	-1.0	-1.0
chr20	2462509	2462635	ENSG00000125835.18|SNRPB|BUD13|BUD13	934	-	2.9556563	1.178705	-1.0	-1.0
chr20	2470628	2470743	ENSG00000256566.1|AL049650.1|BUD13|BUD13	927	-	4.195873	1.1359386	-1.0	-1.0
chr20	2653278	2653568	ENSG00000101361.16|NOP56|BUD13|BUD13	994	+	3.6867807	2.2228887	-1.0	-1.0
chr20	2655196	2656636	ENSG00000101361.16|NOP56|BUD13|BUD13	948	+	2.886426	1.2821441	-1.0	-1.0
chr20	2652794	2652931	ENSG00000101361.16|NOP56|BUD13|BUD13	924	+	2.4218636	1.1213062	-1.0	-1.0
chr20	2656666	2656886	ENSG00000101361.16|NOP56|BUD13|BUD13	925	+	2.243247	1.1229796	-1.0	-1.0
chr20	2654748	2654947	ENSG00000101361.16|NOP56|BUD13|BUD13	972	+	3.079182	1.5566866	-1.0	-1.0
chr20	2654260	2654570	ENSG00000101361.16|NOP56|BUD13|BUD13	981	+	2.9116726	1.7225881	-1.0	-1.0
chr20	2657306	2658393	ENSG00000101361.16|NOP56|BUD13|BUD13	958	+	2.772735	1.3748926	-1.0	-1.0
chr20	2656996	2657281	ENSG00000101361.16|NOP56|BUD13|BUD13	945	+	1.9279498	1.2566997	-1.0	-1.0
chr20	2653960	2654170	ENSG00000101361.16|NOP56|BUD13|BUD13	909	+	3.0769522	1.0426509	-1.0	-1.0
chr20	2653573	2653768	ENSG00000101361.16|NOP56|BUD13|BUD13	922	+	2.5254543	1.1102716	-1.0	-1.0
chr20	2659703	2659888	ENSG00000101365.20|IDH3B|BUD13|BUD13	925	-	3.362832	1.125711	-1.0	-1.0
chr20	2660307	2660462	ENSG00000101365.20|IDH3B|BUD13|BUD13	914	-	3.0104456	1.063324	-1.0	-1.0
chr20	2658837	2658952	ENSG00000101365.20|IDH3B|BUD13|BUD13	902	-	6.0564775	1.0070657	-1.0	-1.0
chr20	2658509	2658609	ENSG00000101365.20|IDH3B|BUD13|BUD13	900	-	3.8579676	1.0007274	-1.0	-1.0
chr20	2660867	2660969	ENSG00000101365.20|IDH3B|BUD13|BUD13	904	-	3.977085	1.0162759	-1.0	-1.0
chr20	2663659	2663758	ENSG00000101365.20|IDH3B|BUD13|BUD13	903	-	2.736963	1.0139077	-1.0	-1.0
chr20	2660542	2660697	ENSG00000101365.20|IDH3B|BUD13|BUD13	902	-	5.218833	1.0100943	-1.0	-1.0
chr20	2839321	2839426	ENSG00000132635.16|PCED1A|BUD13|BUD13	901	-	5.9662066	1.0039535	-1.0	-1.0
chr20	2839788	2839908	ENSG00000132635.16|PCED1A|BUD13|BUD13	901	-	5.90148	1.0052876	-1.0	-1.0
chr20	2838848	2839082	ENSG00000132635.16|PCED1A|BUD13|BUD13	908	-	2.7592072	1.0360702	-1.0	-1.0
chr20	2840300	2840400	ENSG00000132635.16|PCED1A|BUD13|BUD13	902	-	5.9020762	1.0101769	-1.0	-1.0
chr20	2839082	2839191	ENSG00000132635.16|PCED1A|BUD13|BUD13	959	-	3.4398158	1.388423	-1.0	-1.0
chr20	2864287	2864364	ENSG00000215305.9|VPS16|BUD13|BUD13	903	+	5.966208	1.0139077	-1.0	-1.0
chr20	3027736	3027836	ENSG00000132670.20|PTPRA|BUD13|BUD13	901	+	2.6244886	1.0039552	-1.0	-1.0
chr20	3035789	3035919	ENSG00000132670.20|PTPRA|BUD13|BUD13	911	+	3.7202353	1.0501959	-1.0	-1.0
chr20	3027120	3027197	ENSG00000132670.20|PTPRA|BUD13|BUD13	990	+	4.9307237	2.0137196	-1.0	-1.0
chr20	2864287	2864364	ENSG00000132670.20|PTPRA|BUD13|BUD13	903	+	5.966208	1.0139077	-1.0	-1.0
chr20	3021308	3021423	ENSG00000132670.20|PTPRA|BUD13|BUD13	969	+	4.4237103	1.5154614	-1.0	-1.0
chr20	3046519	3046613	ENSG00000125901.5|MRPS26|BUD13|BUD13	908	+	6.250002	1.0351263	-1.0	-1.0
chr20	3047627	3047734	ENSG00000125901.5|MRPS26|BUD13|BUD13	902	+	3.9373791	1.0071775	-1.0	-1.0
chr20	3191916	3192036	ENSG00000198171.12|DDRGK1|BUD13|BUD13	903	-	5.9271836	1.0119169	-1.0	-1.0
chr20	3195230	3195353	ENSG00000198171.12|DDRGK1|BUD13|BUD13	953	-	2.6607983	1.3238739	-1.0	-1.0
chr20	3203302	3203416	ENSG00000198171.12|DDRGK1|BUD13|BUD13	923	-	5.7135878	1.1156294	-1.0	-1.0
chr20	3200341	3200454	ENSG00000198171.12|DDRGK1|BUD13|BUD13	988	-	6.851939	1.9381641	-1.0	-1.0
chr20	3190574	3190804	ENSG00000198171.12|DDRGK1|BUD13|BUD13	917	-	2.2233837	1.0787112	-1.0	-1.0
chr20	3194829	3194868	ENSG00000198171.12|DDRGK1|BUD13|BUD13	908	-	4.0874496	1.0360011	-1.0	-1.0
chr20	3191189	3191821	ENSG00000198171.12|DDRGK1|BUD13|BUD13	992	-	4.134593	2.0822744	-1.0	-1.0
chr20	3204536	3204671	ENSG00000198171.12|DDRGK1|BUD13|BUD13	962	-	3.6320765	1.4247576	-1.0	-1.0
chr20	3209514	3209614	ENSG00000125877.12|ITPA|BUD13|BUD13	903	+	6.086502	1.0139077	-1.0	-1.0
chr20	3221752	3221887	ENSG00000125877.12|ITPA|BUD13|BUD13	945	+	3.9520946	1.2613852	-1.0	-1.0
chr20	3209652	3209752	ENSG00000125877.12|ITPA|BUD13|BUD13	901	+	5.9020767	1.0039535	-1.0	-1.0
chr20	3340639	3340744	ENSG00000088854.12|C20orf194|BUD13|BUD13	901	-	3.9060755	1.0039535	-1.0	-1.0
chr20	3758678	3758778	ENSG00000101220.17|C20orf27|BUD13|BUD13	903	-	5.966208	1.0139077	-1.0	-1.0
chr20	3785025	3785210	ENSG00000125817.7|CENPB|BUD13|BUD13	933	-	5.418331	1.1765769	-1.0	-1.0
chr20	3784855	3784955	ENSG00000125817.7|CENPB|BUD13|BUD13	901	-	5.9020767	1.0039535	-1.0	-1.0
chr20	3801518	3801651	ENSG00000101224.17|CDC25B|BUD13|BUD13	922	+	6.2136106	1.1106552	-1.0	-1.0
chr20	3800865	3800965	ENSG00000101224.17|CDC25B|BUD13|BUD13	903	+	6.027609	1.0139077	-1.0	-1.0
chr20	3799548	3799823	ENSG00000101224.17|CDC25B|BUD13|BUD13	932	+	6.254709	1.1655991	-1.0	-1.0
chr20	3800970	3801070	ENSG00000101224.17|CDC25B|BUD13|BUD13	901	+	2.7004373	1.0039535	-1.0	-1.0
chr20	3805785	3805910	ENSG00000101224.17|CDC25B|BUD13|BUD13	902	+	4.9970183	1.0089967	-1.0	-1.0
chr20	3803433	3803537	ENSG00000101224.17|CDC25B|BUD13|BUD13	906	+	3.1495988	1.0279893	-1.0	-1.0
chr20	3801651	3801802	ENSG00000101224.17|CDC25B|BUD13|BUD13	947	+	3.4910848	1.2761593	-1.0	-1.0
chr20	3800568	3800693	ENSG00000101224.17|CDC25B|BUD13|BUD13	901	+	6.0932007	1.0039535	-1.0	-1.0
chr20	3797651	3797749	ENSG00000101224.17|CDC25B|BUD13|BUD13	901	+	3.087458	1.0039535	-1.0	-1.0
chr20	3916931	3917046	ENSG00000125779.21|PANK2|BUD13|BUD13	900	+	2.3496413	1.0016506	-1.0	-1.0
chr20	3907925	3908278	ENSG00000125779.21|PANK2|BUD13|BUD13	966	+	3.4942741	1.4677035	-1.0	-1.0
chr20	3908568	3908689	ENSG00000125779.21|PANK2|BUD13|BUD13	903	+	6.005851	1.0130382	-1.0	-1.0
chr20	3910576	3910711	ENSG00000125779.21|PANK2|BUD13|BUD13	936	+	5.4207816	1.192955	-1.0	-1.0
chr20	3910711	3910830	ENSG00000125779.21|PANK2|BUD13|BUD13	902	+	2.748331	1.0080705	-1.0	-1.0
chr20	3910430	3910576	ENSG00000125779.21|PANK2|BUD13|BUD13	995	+	7.166697	2.2721624	-1.0	-1.0
chr20	3934726	3934993	ENSG00000101236.16|RNF24|BUD13|BUD13	957	-	2.9650257	1.3710383	-1.0	-1.0
chr20	3963874	3963974	ENSG00000101236.16|RNF24|BUD13|BUD13	901	-	2.23266	1.0039535	-1.0	-1.0
chr20	3934098	3934201	ENSG00000101236.16|RNF24|BUD13|BUD13	938	-	4.1083593	1.2059667	-1.0	-1.0
chr20	4015284	4015384	ENSG00000101236.16|RNF24|BUD13|BUD13	901	-	2.23266	1.0039535	-1.0	-1.0
chr20	3934201	3934341	ENSG00000101236.16|RNF24|BUD13|BUD13	996	-	5.493379	2.395547	-1.0	-1.0
chr20	3934993	3935073	ENSG00000101236.16|RNF24|BUD13|BUD13	972	-	3.1292813	1.5453348	-1.0	-1.0
chr20	3935073	3935208	ENSG00000101236.16|RNF24|BUD13|BUD13	953	-	3.8035865	1.323602	-1.0	-1.0
chr20	3933618	3933813	ENSG00000101236.16|RNF24|BUD13|BUD13	911	-	4.209487	1.0500512	-1.0	-1.0
chr20	5117664	5117769	ENSG00000132646.10|PCNA|BUD13|BUD13	903	-	6.168252	1.0113844	-1.0	-1.0
chr20	5118484	5118604	ENSG00000132646.10|PCNA|BUD13|BUD13	912	-	3.852996	1.0536911	-1.0	-1.0
chr20	5118768	5118866	ENSG00000132646.10|PCNA|BUD13|BUD13	901	-	2.736963	1.0046301	-1.0	-1.0
chr20	5118677	5118768	ENSG00000132646.10|PCNA|BUD13|BUD13	903	-	6.1430864	1.0139077	-1.0	-1.0
chr20	5175222	5175332	ENSG00000101290.13|CDS2|BUD13|BUD13	902	+	5.922459	1.0102339	-1.0	-1.0
chr20	5575412	5575545	ENSG00000125772.12|GPCPD1|BUD13|BUD13	930	-	1.938007	1.1536387	-1.0	-1.0
chr20	5580131	5580236	ENSG00000125772.12|GPCPD1|BUD13|BUD13	960	-	4.4068766	1.4021689	-1.0	-1.0
chr20	5593214	5593326	ENSG00000125772.12|GPCPD1|BUD13|BUD13	915	-	2.261376	1.0730356	-1.0	-1.0
chr20	5599411	5599581	ENSG00000125772.12|GPCPD1|BUD13|BUD13	916	-	2.7818542	1.0755447	-1.0	-1.0
chr20	5561464	5561530	ENSG00000125772.12|GPCPD1|BUD13|BUD13	909	-	2.3504965	1.0428566	-1.0	-1.0
chr20	5575865	5575975	ENSG00000125772.12|GPCPD1|BUD13|BUD13	902	-	2.0586503	1.0072715	-1.0	-1.0
chr20	5567377	5567477	ENSG00000125772.12|GPCPD1|BUD13|BUD13	901	-	2.4262636	1.0039535	-1.0	-1.0
chr20	5566772	5566887	ENSG00000125772.12|GPCPD1|BUD13|BUD13	965	-	2.7174911	1.4601647	-1.0	-1.0
chr20	5593326	5593411	ENSG00000125772.12|GPCPD1|BUD13|BUD13	937	-	2.4374049	1.1979896	-1.0	-1.0
chr20	5561530	5561685	ENSG00000125772.12|GPCPD1|BUD13|BUD13	960	-	3.5273914	1.4002645	-1.0	-1.0
chr20	5593411	5593511	ENSG00000125772.12|GPCPD1|BUD13|BUD13	901	-	2.7004373	1.0039535	-1.0	-1.0
chr20	5610500	5610625	ENSG00000125772.12|GPCPD1|BUD13|BUD13	902	-	2.6807256	1.0085642	-1.0	-1.0
chr20	5580007	5580131	ENSG00000125772.12|GPCPD1|BUD13|BUD13	902	-	1.8641245	1.0083972	-1.0	-1.0
chr20	5566732	5566772	ENSG00000125772.12|GPCPD1|BUD13|BUD13	903	-	3.9068773	1.0139077	-1.0	-1.0
chr20	5609600	5609700	ENSG00000125772.12|GPCPD1|BUD13|BUD13	903	-	2.2630339	1.0139077	-1.0	-1.0
chr20	5604363	5604440	ENSG00000125772.12|GPCPD1|BUD13|BUD13	919	-	2.459431	1.0910118	-1.0	-1.0
chr20	5565016	5565078	ENSG00000125772.12|GPCPD1|BUD13|BUD13	977	-	3.2094517	1.6476393	-1.0	-1.0
chr20	5610635	5610745	ENSG00000125772.12|GPCPD1|BUD13|BUD13	911	-	2.7109501	1.0514861	-1.0	-1.0
chr20	5558683	5558819	ENSG00000125772.12|GPCPD1|BUD13|BUD13	911	-	2.8571377	1.0500401	-1.0	-1.0
chr20	5573914	5574034	ENSG00000125772.12|GPCPD1|BUD13|BUD13	957	-	2.7640612	1.3703876	-1.0	-1.0
chr20	5578611	5578716	ENSG00000125772.12|GPCPD1|BUD13|BUD13	956	-	3.0504167	1.3580978	-1.0	-1.0
chr20	5559944	5560076	ENSG00000125772.12|GPCPD1|BUD13|BUD13	918	-	2.0005157	1.0851138	-1.0	-1.0
chr20	5557984	5558105	ENSG00000125772.12|GPCPD1|BUD13|BUD13	914	-	2.4059396	1.0658982	-1.0	-1.0
chr20	5598724	5598821	ENSG00000125772.12|GPCPD1|BUD13|BUD13	989	-	3.4594302	1.9741511	-1.0	-1.0
chr20	5584280	5584400	ENSG00000125772.12|GPCPD1|BUD13|BUD13	941	-	2.0140097	1.2282912	-1.0	-1.0
chr20	5575978	5576083	ENSG00000125772.12|GPCPD1|BUD13|BUD13	973	-	5.6440606	1.5686706	-1.0	-1.0
chr20	5564910	5565016	ENSG00000125772.12|GPCPD1|BUD13|BUD13	974	-	6.6218014	1.586057	-1.0	-1.0
chr20	5578379	5578611	ENSG00000125772.12|GPCPD1|BUD13|BUD13	936	-	2.1977725	1.1938779	-1.0	-1.0
chr20	5968025	5968170	ENSG00000125885.13|MCM8|BUD13|BUD13	929	+	4.20885	1.1464124	-1.0	-1.0
chr20	5958419	5958527	ENSG00000125885.13|MCM8|BUD13|BUD13	962	+	3.6122086	1.4252183	-1.0	-1.0
chr20	5973055	5973170	ENSG00000125885.13|MCM8|BUD13|BUD13	908	+	2.8445368	1.0340354	-1.0	-1.0
chr20	5993510	5993610	ENSG00000125885.13|MCM8|BUD13|BUD13	901	+	5.8349624	1.0039535	-1.0	-1.0
chr20	5952010	5952140	ENSG00000125885.13|MCM8|BUD13|BUD13	939	+	2.653421	1.2153168	-1.0	-1.0
chr20	5950686	5950876	ENSG00000125885.13|MCM8|BUD13|BUD13	945	+	4.26325	1.2578157	-1.0	-1.0
chr20	5955101	5955246	ENSG00000125885.13|MCM8|BUD13|BUD13	968	+	3.175776	1.5011016	-1.0	-1.0
chr20	5958527	5958677	ENSG00000125885.13|MCM8|BUD13|BUD13	933	+	4.093899	1.172707	-1.0	-1.0
chr20	7982412	7982532	ENSG00000125827.8|TMX4|BUD13|BUD13	902	-	4.620962	1.0089306	-1.0	-1.0
chr20	13759706	13759806	ENSG00000089048.14|ESF1|BUD13|BUD13	901	-	3.9541824	1.0039535	-1.0	-1.0
chr20	13775892	13776137	ENSG00000089048.14|ESF1|BUD13|BUD13	934	-	2.5564675	1.1778468	-1.0	-1.0
chr20	13785295	13785435	ENSG00000101247.17|NDUFAF5|BUD13|BUD13	911	+	3.149599	1.0510254	-1.0	-1.0
chr20	13787224	13787334	ENSG00000101247.17|NDUFAF5|BUD13|BUD13	901	+	3.8579676	1.0036409	-1.0	-1.0
chr20	16731667	16731766	ENSG00000125870.10|SNRPB2|BUD13|BUD13	901	+	2.7004373	1.0040269	-1.0	-1.0
chr20	17600747	17600942	ENSG00000125868.15|DSTN|BUD13|BUD13	966	+	3.389294	1.4672858	-1.0	-1.0
chr20	17636734	17636834	ENSG00000125844.15|RRBP1|BUD13|BUD13	901	-	5.8349624	1.0036714	-1.0	-1.0
chr20	17642978	17643127	ENSG00000125844.15|RRBP1|BUD13|BUD13	903	-	6.081514	1.0111929	-1.0	-1.0
chr20	17629837	17629937	ENSG00000125844.15|RRBP1|BUD13|BUD13	900	-	5.8349624	1.0007274	-1.0	-1.0
chr20	17614736	17614880	ENSG00000125844.15|RRBP1|BUD13|BUD13	928	-	3.1531363	1.1454232	-1.0	-1.0
chr20	17659940	17660130	ENSG00000125844.15|RRBP1|BUD13|BUD13	903	-	6.0660543	1.0120457	-1.0	-1.0
chr20	17619630	17619817	ENSG00000125844.15|RRBP1|BUD13|BUD13	963	-	4.811792	1.427167	-1.0	-1.0
chr20	17957037	17957142	ENSG00000089006.16|SNX5|BUD13|BUD13	951	-	4.222494	1.3057244	-1.0	-1.0
chr20	17942321	17942501	ENSG00000089006.16|SNX5|BUD13|BUD13	941	-	3.5802321	1.2257411	-1.0	-1.0
chr20	17956932	17957032	ENSG00000089006.16|SNX5|BUD13|BUD13	914	-	2.192645	1.0639014	-1.0	-1.0
chr20	17950396	17950506	ENSG00000089006.16|SNX5|BUD13|BUD13	955	-	6.3321276	1.3488176	-1.0	-1.0
chr20	17952601	17952710	ENSG00000089006.16|SNX5|BUD13|BUD13	905	-	2.1617455	1.022159	-1.0	-1.0
chr20	17954000	17954140	ENSG00000089006.16|SNX5|BUD13|BUD13	906	-	1.9449334	1.0258114	-1.0	-1.0
chr20	17947387	17947562	ENSG00000089006.16|SNX5|BUD13|BUD13	921	-	3.8966231	1.1049569	-1.0	-1.0
chr20	17950290	17950396	ENSG00000089006.16|SNX5|BUD13|BUD13	904	-	2.747634	1.0155059	-1.0	-1.0
chr20	17968307	17968427	ENSG00000089006.16|SNX5|BUD13|BUD13	903	-	5.7379746	1.0123019	-1.0	-1.0
chr20	17957037	17957142	ENSG00000125850.10|OVOL2|BUD13|BUD13	951	-	4.222494	1.3057244	-1.0	-1.0
chr20	17968307	17968427	ENSG00000125850.10|OVOL2|BUD13|BUD13	903	-	5.7379746	1.0117867	-1.0	-1.0
chr20	18515552	18515649	ENSG00000101310.14|SEC23B|BUD13|BUD13	902	+	5.966207	1.0101769	-1.0	-1.0
chr20	18510821	18510986	ENSG00000101310.14|SEC23B|BUD13|BUD13	903	+	5.982433	1.0120708	-1.0	-1.0
chr20	18515649	18515769	ENSG00000101310.14|SEC23B|BUD13|BUD13	903	+	6.082679	1.0119169	-1.0	-1.0
chr20	20017400	20017595	ENSG00000173418.11|NAA20|BUD13|BUD13	973	+	5.770014	1.5634143	-1.0	-1.0
chr20	20037322	20037472	ENSG00000101343.14|CRNKL1|BUD13|BUD13	925	-	3.2816	1.1254507	-1.0	-1.0
chr20	20049339	20049431	ENSG00000101343.14|CRNKL1|BUD13|BUD13	938	-	4.2479124	1.2064258	-1.0	-1.0
chr20	21161965	21162065	ENSG00000088970.15|KIZ|BUD13|BUD13	901	+	3.0443892	1.0039535	-1.0	-1.0
chr20	21145564	21145655	ENSG00000088970.15|KIZ|BUD13|BUD13	903	+	3.999987	1.0139077	-1.0	-1.0
chr20	21246454	21246564	ENSG00000088970.15|KIZ|BUD13|BUD13	902	+	5.8797054	1.0103455	-1.0	-1.0
chr20	21232733	21232893	ENSG00000088970.15|KIZ|BUD13|BUD13	902	+	6.07146	1.0102708	-1.0	-1.0
chr20	21331560	21331633	ENSG00000088930.7|XRN2|BUD13|BUD13	903	+	2.736963	1.0139077	-1.0	-1.0
chr20	21344089	21344208	ENSG00000088930.7|XRN2|BUD13|BUD13	933	+	2.6975522	1.1714423	-1.0	-1.0
chr20	21346414	21346514	ENSG00000088930.7|XRN2|BUD13|BUD13	901	+	2.075288	1.0046301	-1.0	-1.0
chr20	23421359	23421494	ENSG00000125814.17|NAPB|BUD13|BUD13	903	-	5.554778	1.0115598	-1.0	-1.0
chr20	23381317	23381432	ENSG00000125814.17|NAPB|BUD13|BUD13	980	-	6.6685452	1.7030368	-1.0	-1.0
chr20	23390030	23390145	ENSG00000125814.17|NAPB|BUD13|BUD13	922	-	3.405784	1.1057913	-1.0	-1.0
chr20	23389945	23390030	ENSG00000125814.17|NAPB|BUD13|BUD13	920	-	3.16992	1.0990279	-1.0	-1.0
chr20	23379413	23379563	ENSG00000125814.17|NAPB|BUD13|BUD13	903	-	2.7613442	1.0124993	-1.0	-1.0
chr20	25221971	25222431	ENSG00000197586.12|ENTPD6|BUD13|BUD13	967	+	4.892997	1.4770349	-1.0	-1.0
chr20	25216647	25216736	ENSG00000197586.12|ENTPD6|BUD13|BUD13	959	+	4.2479143	1.3831605	-1.0	-1.0
chr20	25222431	25222931	ENSG00000197586.12|ENTPD6|BUD13|BUD13	940	+	4.4549923	1.2213613	-1.0	-1.0
chr20	25221333	25221438	ENSG00000197586.12|ENTPD6|BUD13|BUD13	904	+	2.5077062	1.019422	-1.0	-1.0
chr20	25224071	25224171	ENSG00000197586.12|ENTPD6|BUD13|BUD13	901	+	3.906877	1.0039535	-1.0	-1.0
chr20	25271382	25271486	ENSG00000100994.11|PYGB|BUD13|BUD13	903	+	5.934142	1.0120423	-1.0	-1.0
chr20	25863606	25863826	ENSG00000175170.14|FAM182B|BUD13|BUD13	1000	-	3.8215017	3.9830732	-1.0	-1.0
chr20	25866201	25866331	ENSG00000175170.14|FAM182B|BUD13|BUD13	901	-	3.0443892	1.0039535	-1.0	-1.0
chr20	25867972	25868182	ENSG00000175170.14|FAM182B|BUD13|BUD13	995	-	3.4796782	2.346114	-1.0	-1.0
chr20	30284735	30284950	ENSG00000205611.4|LINC01597|BUD13|BUD13	987	-	5.785931	1.8905796	-1.0	-1.0
chr20	31514607	31514732	ENSG00000101294.16|HM13|BUD13|BUD13	913	+	3.142039	1.059264	-1.0	-1.0
chr20	31548929	31549109	ENSG00000101294.16|HM13|BUD13|BUD13	919	+	2.57166	1.0913662	-1.0	-1.0
chr20	31561517	31561633	ENSG00000101294.16|HM13|BUD13|BUD13	973	+	4.44839	1.5624195	-1.0	-1.0
chr20	31561633	31561740	ENSG00000101294.16|HM13|BUD13|BUD13	966	+	2.6193914	1.4725686	-1.0	-1.0
chr20	31549216	31549332	ENSG00000101294.16|HM13|BUD13|BUD13	919	+	2.7251318	1.0903385	-1.0	-1.0
chr20	31548022	31548182	ENSG00000101294.16|HM13|BUD13|BUD13	902	+	6.0252256	1.0089116	-1.0	-1.0
chr20	31550068	31550168	ENSG00000101294.16|HM13|BUD13|BUD13	901	+	2.115477	1.0039535	-1.0	-1.0
chr20	31549962	31550063	ENSG00000101294.16|HM13|BUD13|BUD13	935	+	2.321928	1.1880512	-1.0	-1.0
chr20	31559610	31559647	ENSG00000101294.16|HM13|BUD13|BUD13	903	+	2.772587	1.0139077	-1.0	-1.0
chr20	31569164	31569354	ENSG00000101294.16|HM13|BUD13|BUD13	913	+	4.9495387	1.0585643	-1.0	-1.0
chr20	31554647	31554829	ENSG00000101294.16|HM13|BUD13|BUD13	951	+	2.9873607	1.3093698	-1.0	-1.0
chr20	31548389	31548509	ENSG00000101294.16|HM13|BUD13|BUD13	901	+	6.0378385	1.0057002	-1.0	-1.0
chr20	31605642	31606332	ENSG00000125968.8|ID1|BUD13|BUD13	963	+	3.2972152	1.4347415	-1.0	-1.0
chr20	31605282	31605482	ENSG00000125968.8|ID1|BUD13|BUD13	965	+	3.0220203	1.4598795	-1.0	-1.0
chr20	31666091	31666191	ENSG00000171552.12|BCL2L1|BUD13|BUD13	903	-	3.9068773	1.0139077	-1.0	-1.0
chr20	31760056	31760179	ENSG00000088325.15|TPX2|BUD13|BUD13	984	+	2.6276212	1.8007287	-1.0	-1.0
chr20	31766555	31766682	ENSG00000088325.15|TPX2|BUD13|BUD13	988	+	2.7370594	1.9382111	-1.0	-1.0
chr20	31778812	31778984	ENSG00000088325.15|TPX2|BUD13|BUD13	929	+	1.7352939	1.1463451	-1.0	-1.0
chr20	31783789	31783921	ENSG00000088325.15|TPX2|BUD13|BUD13	953	+	1.8573229	1.3306419	-1.0	-1.0
chr20	31797403	31797515	ENSG00000088325.15|TPX2|BUD13|BUD13	907	+	1.6133108	1.0300205	-1.0	-1.0
chr20	31792734	31792830	ENSG00000088325.15|TPX2|BUD13|BUD13	933	+	1.4489017	1.1762736	-1.0	-1.0
chr20	31782151	31782248	ENSG00000088325.15|TPX2|BUD13|BUD13	926	+	2.8744667	1.131036	-1.0	-1.0
chr20	31759932	31760056	ENSG00000088325.15|TPX2|BUD13|BUD13	977	+	6.302153	1.6327994	-1.0	-1.0
chr20	31798364	31798552	ENSG00000088325.15|TPX2|BUD13|BUD13	990	+	2.7674406	1.9892006	-1.0	-1.0
chr20	31757441	31757582	ENSG00000088325.15|TPX2|BUD13|BUD13	922	+	1.8997358	1.1053041	-1.0	-1.0
chr20	31782248	31782378	ENSG00000088325.15|TPX2|BUD13|BUD13	938	+	2.2554176	1.2092229	-1.0	-1.0
chr20	31800969	31801289	ENSG00000088325.15|TPX2|BUD13|BUD13	912	+	1.9340307	1.0565671	-1.0	-1.0
chr20	31777486	31777638	ENSG00000088325.15|TPX2|BUD13|BUD13	966	+	1.891613	1.4683465	-1.0	-1.0
chr20	31794548	31794653	ENSG00000088325.15|TPX2|BUD13|BUD13	903	+	3.93053	1.0120423	-1.0	-1.0
chr20	31777368	31777486	ENSG00000088325.15|TPX2|BUD13|BUD13	954	+	3.9793127	1.3383949	-1.0	-1.0
chr20	31797740	31797840	ENSG00000088325.15|TPX2|BUD13|BUD13	903	+	3.9068773	1.0139077	-1.0	-1.0
chr20	31793847	31794024	ENSG00000088325.15|TPX2|BUD13|BUD13	982	+	2.054407	1.7480918	-1.0	-1.0
chr20	31797515	31797665	ENSG00000088325.15|TPX2|BUD13|BUD13	988	+	4.369484	1.9104068	-1.0	-1.0
chr20	31793745	31793847	ENSG00000088325.15|TPX2|BUD13|BUD13	903	+	6.168252	1.0130162	-1.0	-1.0
chr20	31742540	31742647	ENSG00000088325.15|TPX2|BUD13|BUD13	952	+	1.8577343	1.3219024	-1.0	-1.0
chr20	31770352	31770471	ENSG00000088325.15|TPX2|BUD13|BUD13	940	+	1.8491136	1.2224348	-1.0	-1.0
chr20	31771559	31771682	ENSG00000088325.15|TPX2|BUD13|BUD13	980	+	2.2756705	1.692764	-1.0	-1.0
chr20	31794401	31794548	ENSG00000088325.15|TPX2|BUD13|BUD13	947	+	1.8245002	1.2774221	-1.0	-1.0
chr20	31775866	31775988	ENSG00000088325.15|TPX2|BUD13|BUD13	975	+	2.0746431	1.605792	-1.0	-1.0
chr20	31800867	31800969	ENSG00000088325.15|TPX2|BUD13|BUD13	988	+	6.8345566	1.9197569	-1.0	-1.0
chr20	31798250	31798364	ENSG00000088325.15|TPX2|BUD13|BUD13	965	+	2.7702243	1.4526314	-1.0	-1.0
chr20	31739270	31739621	ENSG00000088325.15|TPX2|BUD13|BUD13	977	+	2.7246623	1.6328884	-1.0	-1.0
chr20	31946495	31946576	ENSG00000088356.5|PDRG1|BUD13|BUD13	903	-	6.197534	1.0139077	-1.0	-1.0
chr20	31948641	31948807	ENSG00000088356.5|PDRG1|BUD13|BUD13	918	-	6.200324	1.0853229	-1.0	-1.0
chr20	32159847	32160032	ENSG00000101337.15|TM9SF4|BUD13|BUD13	937	+	5.673713	1.2030611	-1.0	-1.0
chr20	32157793	32157958	ENSG00000101337.15|TM9SF4|BUD13|BUD13	916	+	5.5042467	1.0749613	-1.0	-1.0
chr20	32141506	32141665	ENSG00000101337.15|TM9SF4|BUD13|BUD13	923	+	3.7871563	1.1140772	-1.0	-1.0
chr20	32165524	32165624	ENSG00000101337.15|TM9SF4|BUD13|BUD13	901	+	6.0865026	1.0039535	-1.0	-1.0
chr20	32429097	32429207	ENSG00000171456.16|ASXL1|BUD13|BUD13	902	+	2.3996565	1.0105896	-1.0	-1.0
chr20	32369017	32369123	ENSG00000171456.16|ASXL1|BUD13|BUD13	904	+	2.0640976	1.0185324	-1.0	-1.0
chr20	32435356	32435531	ENSG00000171456.16|ASXL1|BUD13|BUD13	937	+	3.029331	1.2013326	-1.0	-1.0
chr20	32429337	32430053	ENSG00000171456.16|ASXL1|BUD13|BUD13	999	+	3.9739618	2.8993049	-1.0	-1.0
chr20	32358892	32359007	ENSG00000171456.16|ASXL1|BUD13|BUD13	915	+	3.6080515	1.0696086	-1.0	-1.0
chr20	32367622	32367726	ENSG00000171456.16|ASXL1|BUD13|BUD13	908	+	2.3479962	1.0377109	-1.0	-1.0
chr20	32431226	32431484	ENSG00000171456.16|ASXL1|BUD13|BUD13	947	+	2.413912	1.2723281	-1.0	-1.0
chr20	32431555	32431679	ENSG00000171456.16|ASXL1|BUD13|BUD13	923	+	2.448748	1.1127557	-1.0	-1.0
chr20	32436526	32437196	ENSG00000171456.16|ASXL1|BUD13|BUD13	957	+	3.8012078	1.3688784	-1.0	-1.0
chr20	32429212	32429332	ENSG00000171456.16|ASXL1|BUD13|BUD13	989	+	2.9717228	1.9713037	-1.0	-1.0
chr20	32435936	32436511	ENSG00000171456.16|ASXL1|BUD13|BUD13	933	+	3.932099	1.1728134	-1.0	-1.0
chr20	32428127	32428227	ENSG00000171456.16|ASXL1|BUD13|BUD13	903	+	1.8678969	1.0139077	-1.0	-1.0
chr20	32368914	32369012	ENSG00000171456.16|ASXL1|BUD13|BUD13	901	+	2.7004373	1.0040269	-1.0	-1.0
chr20	32359042	32359142	ENSG00000171456.16|ASXL1|BUD13|BUD13	903	+	5.902077	1.0139077	-1.0	-1.0
chr20	32432879	32432985	ENSG00000171456.16|ASXL1|BUD13|BUD13	964	+	2.3581736	1.4483335	-1.0	-1.0
chr20	32428232	32428417	ENSG00000171456.16|ASXL1|BUD13|BUD13	933	+	2.6264699	1.1766326	-1.0	-1.0
chr20	32366383	32366467	ENSG00000171456.16|ASXL1|BUD13|BUD13	974	+	2.6582112	1.5856124	-1.0	-1.0
chr20	32432990	32433090	ENSG00000171456.16|ASXL1|BUD13|BUD13	903	+	5.902077	1.0139077	-1.0	-1.0
chr20	32428422	32428597	ENSG00000171456.16|ASXL1|BUD13|BUD13	981	+	3.2860413	1.7198721	-1.0	-1.0
chr20	32359192	32359332	ENSG00000171456.16|ASXL1|BUD13|BUD13	902	+	3.786014	1.0105656	-1.0	-1.0
chr20	32428807	32428932	ENSG00000171456.16|ASXL1|BUD13|BUD13	902	+	3.8979409	1.0089306	-1.0	-1.0
chr20	32435711	32435866	ENSG00000171456.16|ASXL1|BUD13|BUD13	907	+	3.9844089	1.0302912	-1.0	-1.0
chr20	32434431	32435351	ENSG00000171456.16|ASXL1|BUD13|BUD13	960	+	2.887807	1.4004989	-1.0	-1.0
chr20	32433283	32433838	ENSG00000171456.16|ASXL1|BUD13|BUD13	968	+	3.5972347	1.4906243	-1.0	-1.0
chr20	32511346	32511446	ENSG00000197183.14|NOL4L|BUD13|BUD13	901	-	3.8579679	1.0039535	-1.0	-1.0
chr20	32474625	32474742	ENSG00000197183.14|NOL4L|BUD13|BUD13	902	-	2.7348092	1.0090935	-1.0	-1.0
chr20	32454364	32454654	ENSG00000197183.14|NOL4L|BUD13|BUD13	949	-	4.36947	1.2933078	-1.0	-1.0
chr20	32455619	32455779	ENSG00000197183.14|NOL4L|BUD13|BUD13	909	-	6.069725	1.0426412	-1.0	-1.0
chr20	32455044	32455144	ENSG00000197183.14|NOL4L|BUD13|BUD13	901	-	3.906877	1.0039552	-1.0	-1.0
chr20	32527787	32527902	ENSG00000197183.14|NOL4L|BUD13|BUD13	902	-	5.900585	1.0089306	-1.0	-1.0
chr20	32455849	32456117	ENSG00000197183.14|NOL4L|BUD13|BUD13	952	-	5.8098345	1.3198802	-1.0	-1.0
chr20	32453575	32453735	ENSG00000197183.14|NOL4L|BUD13|BUD13	919	-	4.8516436	1.0890336	-1.0	-1.0
chr20	32453761	32453961	ENSG00000197183.14|NOL4L|BUD13|BUD13	915	-	6.1720653	1.0708423	-1.0	-1.0
chr20	32784634	32784757	ENSG00000088305.18|DNMT3B|BUD13|BUD13	903	+	5.1732044	1.0118557	-1.0	-1.0
chr20	32798339	32798454	ENSG00000088305.18|DNMT3B|BUD13|BUD13	916	+	3.48046	1.0731978	-1.0	-1.0
chr20	32795649	32795694	ENSG00000088305.18|DNMT3B|BUD13|BUD13	901	+	2.6629624	1.0039535	-1.0	-1.0
chr20	32780465	32780705	ENSG00000088305.18|DNMT3B|BUD13|BUD13	988	+	4.5604796	1.929382	-1.0	-1.0
chr20	32780800	32780935	ENSG00000088305.18|DNMT3B|BUD13|BUD13	903	+	2.759042	1.0134413	-1.0	-1.0
chr20	32780210	32780317	ENSG00000088305.18|DNMT3B|BUD13|BUD13	902	+	6.0464044	1.0072715	-1.0	-1.0
chr20	32795408	32795534	ENSG00000088305.18|DNMT3B|BUD13|BUD13	945	+	2.343281	1.2589085	-1.0	-1.0
chr20	32780317	32780465	ENSG00000088305.18|DNMT3B|BUD13|BUD13	943	+	2.170767	1.2446939	-1.0	-1.0
chr20	32802384	32802470	ENSG00000088305.18|DNMT3B|BUD13|BUD13	961	+	2.2352166	1.4131259	-1.0	-1.0
chr20	32798234	32798339	ENSG00000088305.18|DNMT3B|BUD13|BUD13	902	+	5.964843	1.0089306	-1.0	-1.0
chr20	32791600	32791708	ENSG00000088305.18|DNMT3B|BUD13|BUD13	960	+	4.6768026	1.3999423	-1.0	-1.0
chr20	32799243	32799328	ENSG00000088305.18|DNMT3B|BUD13|BUD13	972	+	3.7279153	1.5536283	-1.0	-1.0
chr20	32791497	32791600	ENSG00000088305.18|DNMT3B|BUD13|BUD13	946	+	2.5902853	1.2653905	-1.0	-1.0
chr20	32800708	32800833	ENSG00000088305.18|DNMT3B|BUD13|BUD13	902	+	3.5868292	1.0070887	-1.0	-1.0
chr20	32797089	32797186	ENSG00000088305.18|DNMT3B|BUD13|BUD13	901	+	2.7004373	1.0039535	-1.0	-1.0
chr20	32800834	32800925	ENSG00000088305.18|DNMT3B|BUD13|BUD13	965	+	2.5545886	1.4580578	-1.0	-1.0
chr20	32801292	32801422	ENSG00000088305.18|DNMT3B|BUD13|BUD13	902	+	2.2585704	1.0095929	-1.0	-1.0
chr20	32784757	32784859	ENSG00000088305.18|DNMT3B|BUD13|BUD13	913	+	3.148453	1.0614513	-1.0	-1.0
chr20	32792625	32792765	ENSG00000088305.18|DNMT3B|BUD13|BUD13	932	+	2.6143627	1.166742	-1.0	-1.0
chr20	32798459	32798643	ENSG00000088305.18|DNMT3B|BUD13|BUD13	976	+	4.2635293	1.6170043	-1.0	-1.0
chr20	32807647	32807761	ENSG00000088305.18|DNMT3B|BUD13|BUD13	940	+	2.2161586	1.220636	-1.0	-1.0
chr20	32780975	32781352	ENSG00000088305.18|DNMT3B|BUD13|BUD13	953	+	2.8387184	1.3288704	-1.0	-1.0
chr20	32796789	32796869	ENSG00000088305.18|DNMT3B|BUD13|BUD13	974	+	3.1898227	1.5885328	-1.0	-1.0
chr20	32788878	32789012	ENSG00000088305.18|DNMT3B|BUD13|BUD13	902	+	2.5090961	1.0109167	-1.0	-1.0
chr20	32792770	32792910	ENSG00000088305.18|DNMT3B|BUD13|BUD13	929	+	2.8180454	1.1468973	-1.0	-1.0
chr20	32795694	32795799	ENSG00000088305.18|DNMT3B|BUD13|BUD13	903	+	6.0853477	1.0139077	-1.0	-1.0
chr20	32799138	32799238	ENSG00000088305.18|DNMT3B|BUD13|BUD13	903	+	5.902077	1.0139077	-1.0	-1.0
chr20	32795839	32795954	ENSG00000088305.18|DNMT3B|BUD13|BUD13	903	+	5.9501753	1.0139077	-1.0	-1.0
chr20	32796879	32796994	ENSG00000088305.18|DNMT3B|BUD13|BUD13	902	+	1.8935889	1.0078762	-1.0	-1.0
chr20	32797299	32797424	ENSG00000088305.18|DNMT3B|BUD13|BUD13	951	+	4.2388163	1.3132367	-1.0	-1.0
chr20	32781414	32781534	ENSG00000088305.18|DNMT3B|BUD13|BUD13	923	+	2.949565	1.1130956	-1.0	-1.0
chr20	32796684	32796784	ENSG00000088305.18|DNMT3B|BUD13|BUD13	900	+	5.9020767	1.0008004	-1.0	-1.0
chr20	32846805	32846905	ENSG00000101367.8|MAPRE1|BUD13|BUD13	903	+	6.086502	1.0139077	-1.0	-1.0
chr20	32848671	32848771	ENSG00000101367.8|MAPRE1|BUD13|BUD13	906	+	1.9259998	1.0247406	-1.0	-1.0
chr20	32839621	32839734	ENSG00000101367.8|MAPRE1|BUD13|BUD13	955	+	3.4844446	1.3476868	-1.0	-1.0
chr20	32825813	32825924	ENSG00000101367.8|MAPRE1|BUD13|BUD13	954	+	6.410966	1.3331926	-1.0	-1.0
chr20	32839886	32840001	ENSG00000101367.8|MAPRE1|BUD13|BUD13	902	+	5.9341426	1.0106126	-1.0	-1.0
chr20	32846617	32846767	ENSG00000101367.8|MAPRE1|BUD13|BUD13	916	+	1.9918345	1.0735728	-1.0	-1.0
chr20	32836841	32836946	ENSG00000101367.8|MAPRE1|BUD13|BUD13	902	+	5.931286	1.0089306	-1.0	-1.0
chr20	32819927	32820027	ENSG00000101367.8|MAPRE1|BUD13|BUD13	901	+	1.7178575	1.0039535	-1.0	-1.0
chr20	32820028	32820153	ENSG00000101367.8|MAPRE1|BUD13|BUD13	917	+	6.196518	1.0824289	-1.0	-1.0
chr20	33359033	33359178	ENSG00000101391.20|CDK5RAP1|BUD13|BUD13	902	-	6.048857	1.0082349	-1.0	-1.0
chr20	33392242	33392352	ENSG00000101391.20|CDK5RAP1|BUD13|BUD13	905	-	6.152944	1.0209806	-1.0	-1.0
chr20	33370498	33370613	ENSG00000101391.20|CDK5RAP1|BUD13|BUD13	903	-	3.9656339	1.0138514	-1.0	-1.0
chr20	33408893	33408998	ENSG00000101400.5|SNTA1|BUD13|BUD13	902	-	5.86852	1.0085642	-1.0	-1.0
chr20	33629758	33629914	ENSG00000078699.21|CBFA2T2|BUD13|BUD13	957	+	6.408637	1.3686043	-1.0	-1.0
chr20	33624629	33624763	ENSG00000078699.21|CBFA2T2|BUD13|BUD13	943	+	5.8608937	1.2465327	-1.0	-1.0
chr20	33628349	33628435	ENSG00000078699.21|CBFA2T2|BUD13|BUD13	938	+	4.0874496	1.2085528	-1.0	-1.0
chr20	33640420	33640530	ENSG00000078699.21|CBFA2T2|BUD13|BUD13	902	+	6.066871	1.0106956	-1.0	-1.0
chr20	33623306	33623426	ENSG00000078699.21|CBFA2T2|BUD13|BUD13	928	+	2.8495138	1.1448444	-1.0	-1.0
chr20	33670792	33670897	ENSG00000125967.16|NECAB3|BUD13|BUD13	904	-	2.2924805	1.0159855	-1.0	-1.0
chr20	33657551	33657656	ENSG00000125967.16|NECAB3|BUD13|BUD13	902	-	3.8824224	1.0089306	-1.0	-1.0
chr20	33658554	33658721	ENSG00000125967.16|NECAB3|BUD13|BUD13	994	-	4.1952877	2.2586997	-1.0	-1.0
chr20	33672243	33672422	ENSG00000125967.16|NECAB3|BUD13|BUD13	942	-	2.8634698	1.2398926	-1.0	-1.0
chr20	33658043	33658168	ENSG00000125967.16|NECAB3|BUD13|BUD13	902	-	6.132559	1.0089306	-1.0	-1.0
chr20	33669367	33669707	ENSG00000125967.16|NECAB3|BUD13|BUD13	965	-	3.4543717	1.4520046	-1.0	-1.0
chr20	33659636	33659732	ENSG00000125967.16|NECAB3|BUD13|BUD13	903	-	2.736963	1.0139077	-1.0	-1.0
chr20	33672422	33672527	ENSG00000125967.16|NECAB3|BUD13|BUD13	913	-	3.189684	1.0623047	-1.0	-1.0
chr20	33658721	33658834	ENSG00000125967.16|NECAB3|BUD13|BUD13	949	-	3.2566648	1.2914689	-1.0	-1.0
chr20	33659909	33660309	ENSG00000125967.16|NECAB3|BUD13|BUD13	956	-	3.022441	1.3537194	-1.0	-1.0
chr20	33658904	33659489	ENSG00000125967.16|NECAB3|BUD13|BUD13	933	-	4.4261765	1.1708868	-1.0	-1.0
chr20	33667247	33667397	ENSG00000125967.16|NECAB3|BUD13|BUD13	902	-	3.23913	1.0105896	-1.0	-1.0
chr20	33667632	33667757	ENSG00000125967.16|NECAB3|BUD13|BUD13	903	-	6.0062685	1.0116268	-1.0	-1.0
chr20	33685816	33685926	ENSG00000101412.12|E2F1|BUD13|BUD13	903	-	5.923454	1.0139077	-1.0	-1.0
chr20	33676979	33677099	ENSG00000101412.12|E2F1|BUD13|BUD13	975	-	5.6816764	1.6027689	-1.0	-1.0
chr20	33852203	33852363	ENSG00000101421.3|CHMP4B|BUD13|BUD13	953	+	4.2237506	1.3263079	-1.0	-1.0
chr20	33853333	33853495	ENSG00000101421.3|CHMP4B|BUD13|BUD13	984	+	5.1898127	1.7997609	-1.0	-1.0
chr20	33853495	33853725	ENSG00000101421.3|CHMP4B|BUD13|BUD13	971	+	2.9220831	1.5436093	-1.0	-1.0
chr20	33852096	33852203	ENSG00000101421.3|CHMP4B|BUD13|BUD13	911	+	2.1084988	1.0510756	-1.0	-1.0
chr20	33811548	33811648	ENSG00000101421.3|CHMP4B|BUD13|BUD13	903	+	2.1963968	1.0139077	-1.0	-1.0
chr20	33811303	33811478	ENSG00000101421.3|CHMP4B|BUD13|BUD13	932	+	2.191332	1.1668248	-1.0	-1.0
chr20	34073635	34073775	ENSG00000125970.11|RALY|BUD13|BUD13	924	+	6.192292	1.1191891	-1.0	-1.0
chr20	34096805	34096905	ENSG00000125977.6|EIF2S2|BUD13|BUD13	900	-	3.8579676	1.0007274	-1.0	-1.0
chr20	34096980	34097100	ENSG00000125977.6|EIF2S2|BUD13|BUD13	902	-	4.384986	1.0098569	-1.0	-1.0
chr20	34098311	34098496	ENSG00000125977.6|EIF2S2|BUD13|BUD13	912	-	2.568256	1.0533209	-1.0	-1.0
chr20	34097516	34097626	ENSG00000125977.6|EIF2S2|BUD13|BUD13	955	-	3.1567705	1.347902	-1.0	-1.0
chr20	34090602	34090707	ENSG00000125977.6|EIF2S2|BUD13|BUD13	951	-	4.169355	1.3075446	-1.0	-1.0
chr20	34103461	34103565	ENSG00000125977.6|EIF2S2|BUD13|BUD13	957	-	2.4065342	1.3660978	-1.0	-1.0
chr20	34105367	34105545	ENSG00000125977.6|EIF2S2|BUD13|BUD13	942	-	1.4592336	1.2386017	-1.0	-1.0
chr20	34089677	34089862	ENSG00000125977.6|EIF2S2|BUD13|BUD13	941	-	3.3618126	1.2275515	-1.0	-1.0
chr20	34098497	34098633	ENSG00000125977.6|EIF2S2|BUD13|BUD13	984	-	2.1469097	1.7903631	-1.0	-1.0
chr20	34105240	34105367	ENSG00000125977.6|EIF2S2|BUD13|BUD13	942	-	6.319372	1.2389492	-1.0	-1.0
chr20	34112120	34112310	ENSG00000125977.6|EIF2S2|BUD13|BUD13	969	-	3.8671615	1.5044793	-1.0	-1.0
chr20	34093674	34093731	ENSG00000125977.6|EIF2S2|BUD13|BUD13	992	-	3.3338997	2.0989673	-1.0	-1.0
chr20	34292507	34292642	ENSG00000101444.12|AHCY|BUD13|BUD13	928	-	3.2850418	1.1449655	-1.0	-1.0
chr20	34291418	34291523	ENSG00000101444.12|AHCY|BUD13|BUD13	903	-	3.129278	1.0139077	-1.0	-1.0
chr20	34440224	34440329	ENSG00000078747.14|ITCH|BUD13|BUD13	923	+	4.065915	1.1159718	-1.0	-1.0
chr20	34413741	34413879	ENSG00000078747.14|ITCH|BUD13|BUD13	937	+	2.995325	1.1983763	-1.0	-1.0
chr20	34413639	34413741	ENSG00000078747.14|ITCH|BUD13|BUD13	919	+	4.065915	1.0916142	-1.0	-1.0
chr20	34507694	34507794	ENSG00000078747.14|ITCH|BUD13|BUD13	901	+	2.1699247	1.0039535	-1.0	-1.0
chr20	34408650	34408750	ENSG00000078747.14|ITCH|BUD13|BUD13	901	+	1.8479973	1.0039535	-1.0	-1.0
chr20	34489161	34489265	ENSG00000078747.14|ITCH|BUD13|BUD13	929	+	2.9065318	1.151623	-1.0	-1.0
chr20	34438473	34438578	ENSG00000078747.14|ITCH|BUD13|BUD13	903	+	3.5437224	1.0139077	-1.0	-1.0
chr20	34445183	34445283	ENSG00000078747.14|ITCH|BUD13|BUD13	903	+	6.0276084	1.0139077	-1.0	-1.0
chr20	34445341	34445456	ENSG00000078747.14|ITCH|BUD13|BUD13	901	+	2.6244884	1.0039535	-1.0	-1.0
chr20	34412514	34412634	ENSG00000078747.14|ITCH|BUD13|BUD13	922	+	3.1351743	1.1088253	-1.0	-1.0
chr20	34749657	34749777	ENSG00000198646.13|NCOA6|BUD13|BUD13	902	-	5.027751	1.0089306	-1.0	-1.0
chr20	34749827	34749997	ENSG00000198646.13|NCOA6|BUD13|BUD13	903	-	5.795808	1.0130028	-1.0	-1.0
chr20	34854795	34854923	ENSG00000131067.16|GGT7|BUD13|BUD13	921	-	2.000508	1.1012732	-1.0	-1.0
chr20	34852003	34852154	ENSG00000131067.16|GGT7|BUD13|BUD13	953	-	3.1941278	1.3297697	-1.0	-1.0
chr20	34851368	34851483	ENSG00000131067.16|GGT7|BUD13|BUD13	929	-	2.589755	1.1498024	-1.0	-1.0
chr20	34854923	34855083	ENSG00000131067.16|GGT7|BUD13|BUD13	958	-	2.3529108	1.3735676	-1.0	-1.0
chr20	34844974	34845214	ENSG00000131067.16|GGT7|BUD13|BUD13	985	-	6.75926	1.8357548	-1.0	-1.0
chr20	34861444	34861544	ENSG00000131067.16|GGT7|BUD13|BUD13	903	-	2.4594302	1.0139077	-1.0	-1.0
chr20	34851658	34851763	ENSG00000131067.16|GGT7|BUD13|BUD13	903	-	5.9341426	1.0139077	-1.0	-1.0
chr20	34861146	34861346	ENSG00000131067.16|GGT7|BUD13|BUD13	945	-	2.9098136	1.2622768	-1.0	-1.0
chr20	34851235	34851368	ENSG00000131067.16|GGT7|BUD13|BUD13	929	-	2.5673988	1.1480123	-1.0	-1.0
chr20	34850020	34850170	ENSG00000131067.16|GGT7|BUD13|BUD13	901	-	3.3674254	1.0064421	-1.0	-1.0
chr20	34862823	34862923	ENSG00000131067.16|GGT7|BUD13|BUD13	901	-	2.1699247	1.0039535	-1.0	-1.0
chr20	34856805	34856893	ENSG00000131067.16|GGT7|BUD13|BUD13	920	-	1.8508571	1.0943668	-1.0	-1.0
chr20	34863362	34863548	ENSG00000131067.16|GGT7|BUD13|BUD13	919	-	6.2347903	1.0920645	-1.0	-1.0
chr20	34859968	34860042	ENSG00000131067.16|GGT7|BUD13|BUD13	953	-	3.0874603	1.3307426	-1.0	-1.0
chr20	34855443	34855543	ENSG00000131067.16|GGT7|BUD13|BUD13	903	-	3.9068773	1.0139077	-1.0	-1.0
chr20	34852154	34852272	ENSG00000131067.16|GGT7|BUD13|BUD13	923	-	2.348	1.1135925	-1.0	-1.0
chr20	34860117	34860253	ENSG00000131067.16|GGT7|BUD13|BUD13	935	-	2.8050447	1.1860304	-1.0	-1.0
chr20	34851107	34851230	ENSG00000131067.16|GGT7|BUD13|BUD13	968	-	3.9078457	1.4976629	-1.0	-1.0
chr20	34860941	34861116	ENSG00000131067.16|GGT7|BUD13|BUD13	937	-	3.481741	1.2000828	-1.0	-1.0
chr20	34856583	34856805	ENSG00000131067.16|GGT7|BUD13|BUD13	994	-	4.816317	2.189647	-1.0	-1.0
chr20	34859457	34859622	ENSG00000131067.16|GGT7|BUD13|BUD13	927	-	4.0355277	1.1395926	-1.0	-1.0
chr20	34859704	34859968	ENSG00000131067.16|GGT7|BUD13|BUD13	928	-	4.884781	1.1444973	-1.0	-1.0
chr20	34854530	34854619	ENSG00000131067.16|GGT7|BUD13|BUD13	928	-	2.1898246	1.1453583	-1.0	-1.0
chr20	34860376	34860596	ENSG00000131067.16|GGT7|BUD13|BUD13	977	-	3.4756854	1.6384267	-1.0	-1.0
chr20	34914322	34914432	ENSG00000131069.19|ACSS2|BUD13|BUD13	943	+	2.6291294	1.2453237	-1.0	-1.0
chr20	34882793	34882996	ENSG00000131069.19|ACSS2|BUD13|BUD13	930	+	2.5581234	1.1558902	-1.0	-1.0
chr20	34921329	34921462	ENSG00000131069.19|ACSS2|BUD13|BUD13	911	+	2.3086412	1.052349	-1.0	-1.0
chr20	34913278	34913392	ENSG00000131069.19|ACSS2|BUD13|BUD13	904	+	2.7463977	1.0176331	-1.0	-1.0
chr20	34920948	34921139	ENSG00000131069.19|ACSS2|BUD13|BUD13	933	+	2.4435096	1.173661	-1.0	-1.0
chr20	34913853	34914171	ENSG00000131069.19|ACSS2|BUD13|BUD13	958	+	4.2617965	1.3721229	-1.0	-1.0
chr20	34921543	34921600	ENSG00000131069.19|ACSS2|BUD13|BUD13	955	+	3.491848	1.3466996	-1.0	-1.0
chr20	34920531	34920709	ENSG00000131069.19|ACSS2|BUD13|BUD13	959	+	3.1989737	1.3862069	-1.0	-1.0
chr20	34921139	34921324	ENSG00000131069.19|ACSS2|BUD13|BUD13	969	+	3.354439	1.515224	-1.0	-1.0
chr20	34923176	34923426	ENSG00000131069.19|ACSS2|BUD13|BUD13	990	+	2.616722	2.0012748	-1.0	-1.0
chr20	34927086	34927186	ENSG00000131069.19|ACSS2|BUD13|BUD13	901	+	2.6629627	1.0039552	-1.0	-1.0
chr20	34922147	34922366	ENSG00000131069.19|ACSS2|BUD13|BUD13	999	+	3.7114332	3.1141043	-1.0	-1.0
chr20	34923011	34923176	ENSG00000131069.19|ACSS2|BUD13|BUD13	913	+	2.5078096	1.0624093	-1.0	-1.0
chr20	34925697	34925766	ENSG00000131069.19|ACSS2|BUD13|BUD13	959	+	3.5849571	1.388333	-1.0	-1.0
chr20	34925591	34925697	ENSG00000131069.19|ACSS2|BUD13|BUD13	935	+	2.9653294	1.1901292	-1.0	-1.0
chr20	34913752	34913825	ENSG00000131069.19|ACSS2|BUD13|BUD13	929	+	2.1154773	1.1512607	-1.0	-1.0
chr20	34920709	34920904	ENSG00000131069.19|ACSS2|BUD13|BUD13	941	+	3.2515008	1.2274035	-1.0	-1.0
chr20	34926104	34926281	ENSG00000131069.19|ACSS2|BUD13|BUD13	931	+	2.8853302	1.1634389	-1.0	-1.0
chr20	34921962	34922127	ENSG00000131069.19|ACSS2|BUD13|BUD13	976	+	3.9894304	1.6285964	-1.0	-1.0
chr20	34921662	34921866	ENSG00000131069.19|ACSS2|BUD13|BUD13	985	+	3.7856011	1.8131063	-1.0	-1.0
chr20	34919434	34919572	ENSG00000131069.19|ACSS2|BUD13|BUD13	942	+	3.593647	1.2367527	-1.0	-1.0
chr20	34926876	34926951	ENSG00000131069.19|ACSS2|BUD13|BUD13	904	+	3.954183	1.0193254	-1.0	-1.0
chr20	34932018	34932128	ENSG00000100983.9|GSS|BUD13|BUD13	902	-	6.0808992	1.0105896	-1.0	-1.0
chr20	34942627	34942930	ENSG00000100983.9|GSS|BUD13|BUD13	969	-	4.6904373	1.513548	-1.0	-1.0
chr20	34942522	34942622	ENSG00000100983.9|GSS|BUD13|BUD13	924	-	2.6147084	1.1219406	-1.0	-1.0
chr20	34931335	34931417	ENSG00000100983.9|GSS|BUD13|BUD13	901	-	5.8349624	1.0039535	-1.0	-1.0
chr20	35006248	35006434	ENSG00000100991.11|TRPC4AP|BUD13|BUD13	980	-	5.904721	1.6899397	-1.0	-1.0
chr20	35003288	35003409	ENSG00000100991.11|TRPC4AP|BUD13|BUD13	931	-	2.6223974	1.1626363	-1.0	-1.0
chr20	35008663	35008747	ENSG00000100991.11|TRPC4AP|BUD13|BUD13	991	-	3.1926444	2.0457537	-1.0	-1.0
chr20	35021189	35021356	ENSG00000100991.11|TRPC4AP|BUD13|BUD13	929	-	2.089489	1.1461818	-1.0	-1.0
chr20	35057513	35057571	ENSG00000100991.11|TRPC4AP|BUD13|BUD13	956	-	2.5324948	1.3603017	-1.0	-1.0
chr20	35006068	35006238	ENSG00000100991.11|TRPC4AP|BUD13|BUD13	915	-	2.3409073	1.0700426	-1.0	-1.0
chr20	35005030	35005694	ENSG00000100991.11|TRPC4AP|BUD13|BUD13	953	-	3.2844315	1.3248262	-1.0	-1.0
chr20	35007640	35007790	ENSG00000100991.11|TRPC4AP|BUD13|BUD13	938	-	2.7529156	1.2059612	-1.0	-1.0
chr20	35008747	35008852	ENSG00000100991.11|TRPC4AP|BUD13|BUD13	925	-	3.2089212	1.1270902	-1.0	-1.0
chr20	35054975	35055031	ENSG00000100991.11|TRPC4AP|BUD13|BUD13	983	-	3.9772747	1.7695681	-1.0	-1.0
chr20	35007549	35007640	ENSG00000100991.11|TRPC4AP|BUD13|BUD13	996	-	3.4020977	2.4388232	-1.0	-1.0
chr20	35010603	35010703	ENSG00000100991.11|TRPC4AP|BUD13|BUD13	901	-	5.8349624	1.0039535	-1.0	-1.0
chr20	35092613	35092828	ENSG00000100991.11|TRPC4AP|BUD13|BUD13	935	-	2.732398	1.1861683	-1.0	-1.0
chr20	35004457	35004570	ENSG00000100991.11|TRPC4AP|BUD13|BUD13	975	-	2.4294267	1.5944176	-1.0	-1.0
chr20	35044504	35044712	ENSG00000100991.11|TRPC4AP|BUD13|BUD13	923	-	2.5672894	1.1139871	-1.0	-1.0
chr20	35035122	35035308	ENSG00000100991.11|TRPC4AP|BUD13|BUD13	938	-	2.587854	1.2058822	-1.0	-1.0
chr20	35002473	35003028	ENSG00000100991.11|TRPC4AP|BUD13|BUD13	923	-	2.898843	1.1132473	-1.0	-1.0
chr20	35005803	35006053	ENSG00000100991.11|TRPC4AP|BUD13|BUD13	970	-	6.201254	1.5252723	-1.0	-1.0
chr20	35012873	35013007	ENSG00000100991.11|TRPC4AP|BUD13|BUD13	966	-	3.7867534	1.4638057	-1.0	-1.0
chr20	35003464	35003616	ENSG00000100991.11|TRPC4AP|BUD13|BUD13	951	-	2.2068162	1.3134122	-1.0	-1.0
chr20	35005694	35005803	ENSG00000100991.11|TRPC4AP|BUD13|BUD13	984	-	3.0179315	1.7972009	-1.0	-1.0
chr20	35049994	35050104	ENSG00000100991.11|TRPC4AP|BUD13|BUD13	962	-	3.8204854	1.4192654	-1.0	-1.0
chr20	35077517	35077672	ENSG00000100991.11|TRPC4AP|BUD13|BUD13	911	-	3.873047	1.04849	-1.0	-1.0
chr20	35006434	35006575	ENSG00000100991.11|TRPC4AP|BUD13|BUD13	973	-	3.4176464	1.5690534	-1.0	-1.0
chr20	35004570	35004935	ENSG00000100991.11|TRPC4AP|BUD13|BUD13	982	-	3.1521406	1.7398382	-1.0	-1.0
chr20	35010398	35010553	ENSG00000100991.11|TRPC4AP|BUD13|BUD13	909	-	3.6671238	1.0430317	-1.0	-1.0
chr20	35006575	35006715	ENSG00000100991.11|TRPC4AP|BUD13|BUD13	918	-	3.0131004	1.0852135	-1.0	-1.0
chr20	35007420	35007549	ENSG00000100991.11|TRPC4AP|BUD13|BUD13	904	-	4.018396	1.0175686	-1.0	-1.0
chr20	35010186	35010288	ENSG00000100991.11|TRPC4AP|BUD13|BUD13	962	-	2.3201227	1.41935	-1.0	-1.0
chr20	35009922	35010186	ENSG00000100991.11|TRPC4AP|BUD13|BUD13	926	-	5.5500855	1.1325071	-1.0	-1.0
chr20	35012388	35012493	ENSG00000100991.11|TRPC4AP|BUD13|BUD13	901	-	5.902077	1.0039535	-1.0	-1.0
chr20	35049865	35049994	ENSG00000100991.11|TRPC4AP|BUD13|BUD13	958	-	5.815752	1.3779633	-1.0	-1.0
chr20	35003033	35003278	ENSG00000100991.11|TRPC4AP|BUD13|BUD13	946	-	2.8113372	1.2669923	-1.0	-1.0
chr20	35007800	35008663	ENSG00000100991.11|TRPC4AP|BUD13|BUD13	964	-	3.5818658	1.4466841	-1.0	-1.0
chr20	35010288	35010393	ENSG00000100991.11|TRPC4AP|BUD13|BUD13	916	-	2.5238335	1.0768282	-1.0	-1.0
chr20	35021356	35021571	ENSG00000100991.11|TRPC4AP|BUD13|BUD13	932	-	3.8639703	1.1645811	-1.0	-1.0
chr20	35078045	35078160	ENSG00000100991.11|TRPC4AP|BUD13|BUD13	922	-	2.236704	1.1079154	-1.0	-1.0
chr20	35009762	35009862	ENSG00000100991.11|TRPC4AP|BUD13|BUD13	903	-	5.902077	1.0139077	-1.0	-1.0
chr20	35077877	35078037	ENSG00000100991.11|TRPC4AP|BUD13|BUD13	905	-	2.4583068	1.0244833	-1.0	-1.0
chr20	35034981	35035122	ENSG00000100991.11|TRPC4AP|BUD13|BUD13	975	-	3.6118755	1.6103952	-1.0	-1.0
chr20	35069295	35069412	ENSG00000100991.11|TRPC4AP|BUD13|BUD13	961	-	3.0840764	1.4101975	-1.0	-1.0
chr20	35034461	35034561	ENSG00000100991.11|TRPC4AP|BUD13|BUD13	901	-	5.8349624	1.0032209	-1.0	-1.0
chr20	35003616	35004457	ENSG00000100991.11|TRPC4AP|BUD13|BUD13	993	-	3.6405199	2.1695006	-1.0	-1.0
chr20	35279140	35279295	ENSG00000261582.1|AL121753.1|BUD13|BUD13	902	-	3.6193812	1.0105896	-1.0	-1.0
chr20	35279996	35280118	ENSG00000242372.6|EIF6|BUD13|BUD13	901	-	4.7000403	1.0065554	-1.0	-1.0
chr20	35306544	35306734	ENSG00000101019.21|UQCC1|BUD13|BUD13	913	-	2.7988513	1.0598537	-1.0	-1.0
chr20	35374183	35374256	ENSG00000101019.21|UQCC1|BUD13|BUD13	978	-	6.571931	1.666585	-1.0	-1.0
chr20	35463468	35463573	ENSG00000126001.15|CEP250|BUD13|BUD13	901	+	5.86852	1.0035872	-1.0	-1.0
chr20	35469845	35470030	ENSG00000126001.15|CEP250|BUD13|BUD13	967	+	3.637876	1.4874746	-1.0	-1.0
chr20	35475531	35475641	ENSG00000126001.15|CEP250|BUD13|BUD13	904	+	3.9536824	1.0154867	-1.0	-1.0
chr20	35503964	35504134	ENSG00000126001.15|CEP250|BUD13|BUD13	930	+	4.0582566	1.1530149	-1.0	-1.0
chr20	35462264	35462364	ENSG00000126001.15|CEP250|BUD13|BUD13	901	+	3.906877	1.0039535	-1.0	-1.0
chr20	35467555	35467680	ENSG00000126001.15|CEP250|BUD13|BUD13	937	+	5.5429344	1.1997159	-1.0	-1.0
chr20	35459997	35460105	ENSG00000126001.15|CEP250|BUD13|BUD13	940	+	5.172505	1.2236135	-1.0	-1.0
chr20	35476468	35476568	ENSG00000126001.15|CEP250|BUD13|BUD13	903	+	6.027609	1.0139077	-1.0	-1.0
chr20	35480005	35480140	ENSG00000126001.15|CEP250|BUD13|BUD13	901	+	2.815088	1.0044045	-1.0	-1.0
chr20	35503784	35503914	ENSG00000126001.15|CEP250|BUD13|BUD13	902	+	5.932735	1.009942	-1.0	-1.0
chr20	35503564	35503704	ENSG00000126001.15|CEP250|BUD13|BUD13	902	+	3.579336	1.0095787	-1.0	-1.0
chr20	35497723	35497898	ENSG00000126001.15|CEP250|BUD13|BUD13	903	+	5.3263893	1.0122486	-1.0	-1.0
chr20	35467426	35467555	ENSG00000126001.15|CEP250|BUD13|BUD13	913	+	2.413995	1.0620873	-1.0	-1.0
chr20	35491099	35491211	ENSG00000126001.15|CEP250|BUD13|BUD13	903	+	5.981558	1.0139077	-1.0	-1.0
chr20	35504554	35504759	ENSG00000126001.15|CEP250|BUD13|BUD13	954	+	4.9225545	1.3353965	-1.0	-1.0
chr20	35466038	35466204	ENSG00000126001.15|CEP250|BUD13|BUD13	942	+	4.1263866	1.2378881	-1.0	-1.0
chr20	35467157	35467271	ENSG00000126001.15|CEP250|BUD13|BUD13	912	+	3.149599	1.0542493	-1.0	-1.0
chr20	35479655	35479773	ENSG00000126001.15|CEP250|BUD13|BUD13	902	+	3.890574	1.0095142	-1.0	-1.0
chr20	35556818	35556983	ENSG00000125991.19|ERGIC3|BUD13|BUD13	903	+	6.1004047	1.0133764	-1.0	-1.0
chr20	35542442	35542600	ENSG00000125991.19|ERGIC3|BUD13|BUD13	918	+	2.6128016	1.0862896	-1.0	-1.0
chr20	35542895	35543030	ENSG00000125991.19|ERGIC3|BUD13|BUD13	909	+	2.2361407	1.0431116	-1.0	-1.0
chr20	35556206	35556560	ENSG00000125991.19|ERGIC3|BUD13|BUD13	962	+	4.821317	1.4204564	-1.0	-1.0
chr20	35547311	35547426	ENSG00000125991.19|ERGIC3|BUD13|BUD13	917	+	2.4815903	1.0809759	-1.0	-1.0
chr20	35548822	35548922	ENSG00000125991.19|ERGIC3|BUD13|BUD13	901	+	6.1975336	1.0039535	-1.0	-1.0
chr20	35556578	35556788	ENSG00000125991.19|ERGIC3|BUD13|BUD13	907	+	3.0902784	1.0303524	-1.0	-1.0
chr20	35548508	35548674	ENSG00000125991.19|ERGIC3|BUD13|BUD13	917	+	2.2296283	1.0811352	-1.0	-1.0
chr20	35554936	35555075	ENSG00000125991.19|ERGIC3|BUD13|BUD13	972	+	6.5498443	1.5455593	-1.0	-1.0
chr20	35542281	35542393	ENSG00000125991.19|ERGIC3|BUD13|BUD13	913	+	3.149599	1.0584229	-1.0	-1.0
chr20	35617539	35617840	ENSG00000061656.9|SPAG4|BUD13|BUD13	916	+	5.525593	1.0743234	-1.0	-1.0
chr20	35655102	35655201	ENSG00000214078.12|CPNE1|BUD13|BUD13	901	-	3.0443892	1.0024037	-1.0	-1.0
chr20	35627324	35627524	ENSG00000214078.12|CPNE1|BUD13|BUD13	972	-	3.4913807	1.5507206	-1.0	-1.0
chr20	35630668	35630843	ENSG00000214078.12|CPNE1|BUD13|BUD13	923	-	4.160545	1.1118625	-1.0	-1.0
chr20	35631687	35631777	ENSG00000214078.12|CPNE1|BUD13|BUD13	980	-	6.6125727	1.6936734	-1.0	-1.0
chr20	35631944	35632044	ENSG00000214078.12|CPNE1|BUD13|BUD13	903	-	3.087458	1.0139077	-1.0	-1.0
chr20	35626655	35626853	ENSG00000214078.12|CPNE1|BUD13|BUD13	930	-	5.798572	1.1524093	-1.0	-1.0
chr20	35626310	35626485	ENSG00000214078.12|CPNE1|BUD13|BUD13	931	-	3.409078	1.1615247	-1.0	-1.0
chr20	35630913	35631013	ENSG00000214078.12|CPNE1|BUD13|BUD13	903	-	2.6629627	1.0139077	-1.0	-1.0
chr20	35630438	35630553	ENSG00000214078.12|CPNE1|BUD13|BUD13	907	-	2.4491925	1.0314813	-1.0	-1.0
chr20	35654452	35654567	ENSG00000214078.12|CPNE1|BUD13|BUD13	902	-	2.1755428	1.0081098	-1.0	-1.0
chr20	35664733	35664833	ENSG00000214078.12|CPNE1|BUD13|BUD13	901	-	2.115477	1.0039535	-1.0	-1.0
chr20	35631113	35631173	ENSG00000214078.12|CPNE1|BUD13|BUD13	927	-	2.6438549	1.1360328	-1.0	-1.0
chr20	35632162	35632292	ENSG00000214078.12|CPNE1|BUD13|BUD13	903	-	3.6943731	1.0132028	-1.0	-1.0
chr20	35653878	35653978	ENSG00000272897.5|AL109827.1|BUD13|BUD13	901	-	1.9541966	1.0024037	-1.0	-1.0
chr20	35654458	35654563	ENSG00000272897.5|AL109827.1|BUD13|BUD13	901	-	2.1699247	1.0039535	-1.0	-1.0
chr20	35669594	35669739	ENSG00000272897.5|AL109827.1|BUD13|BUD13	903	-	5.938731	1.0129123	-1.0	-1.0
chr20	35664729	35664834	ENSG00000272897.5|AL109827.1|BUD13|BUD13	902	-	2.2041292	1.0089306	-1.0	-1.0
chr20	35654203	35654303	ENSG00000272897.5|AL109827.1|BUD13|BUD13	903	-	2.2630339	1.0139077	-1.0	-1.0
chr20	35655103	35655201	ENSG00000272897.5|AL109827.1|BUD13|BUD13	901	-	3.0443892	1.0024037	-1.0	-1.0
chr20	35654204	35654309	ENSG00000244462.7|RBM12|BUD13|BUD13	902	-	2.247847	1.0089306	-1.0	-1.0
chr20	35654454	35654564	ENSG00000244462.7|RBM12|BUD13|BUD13	911	-	2.2836034	1.0493113	-1.0	-1.0
chr20	35655114	35655279	ENSG00000244462.7|RBM12|BUD13|BUD13	926	-	3.1094842	1.1302482	-1.0	-1.0
chr20	35696460	35696570	ENSG00000244005.12|NFS1|BUD13|BUD13	949	-	6.411611	1.2951547	-1.0	-1.0
chr20	35674531	35674721	ENSG00000244005.12|NFS1|BUD13|BUD13	962	-	3.9817483	1.4164717	-1.0	-1.0
chr20	35729461	35729551	ENSG00000131051.22|RBM39|BUD13|BUD13	999	-	2.6880562	3.0937612	-1.0	-1.0
chr20	35714389	35714524	ENSG00000131051.22|RBM39|BUD13|BUD13	978	-	2.9327161	1.6673088	-1.0	-1.0
chr20	35729190	35729311	ENSG00000131051.22|RBM39|BUD13|BUD13	930	-	2.717286	1.1542248	-1.0	-1.0
chr20	35707119	35707304	ENSG00000131051.22|RBM39|BUD13|BUD13	993	-	2.33695	2.125986	-1.0	-1.0
chr20	35741940	35742312	ENSG00000131051.22|RBM39|BUD13|BUD13	999	-	3.0308454	3.1135325	-1.0	-1.0
chr20	35739257	35739637	ENSG00000131051.22|RBM39|BUD13|BUD13	955	-	1.9684104	1.3444649	-1.0	-1.0
chr20	35740887	35741037	ENSG00000131051.22|RBM39|BUD13|BUD13	998	-	4.7052	2.660877	-1.0	-1.0
chr20	35705102	35705399	ENSG00000131051.22|RBM39|BUD13|BUD13	985	-	2.4091365	1.8262038	-1.0	-1.0
chr20	35724442	35724569	ENSG00000131051.22|RBM39|BUD13|BUD13	929	-	2.9022398	1.1487007	-1.0	-1.0
chr20	35716739	35716805	ENSG00000131051.22|RBM39|BUD13|BUD13	985	-	2.4429438	1.8365934	-1.0	-1.0
chr20	35740412	35740882	ENSG00000131051.22|RBM39|BUD13|BUD13	979	-	2.0462494	1.6767792	-1.0	-1.0
chr20	35725037	35725155	ENSG00000131051.22|RBM39|BUD13|BUD13	995	-	2.312287	2.3321035	-1.0	-1.0
chr20	35724569	35724722	ENSG00000131051.22|RBM39|BUD13|BUD13	993	-	2.0758138	2.161208	-1.0	-1.0
chr20	35713987	35714184	ENSG00000131051.22|RBM39|BUD13|BUD13	983	-	3.225393	1.7578752	-1.0	-1.0
chr20	35721877	35721982	ENSG00000131051.22|RBM39|BUD13|BUD13	934	-	2.935522	1.1825937	-1.0	-1.0
chr20	35729661	35729836	ENSG00000131051.22|RBM39|BUD13|BUD13	917	-	5.6399384	1.0789804	-1.0	-1.0
chr20	35704441	35704546	ENSG00000131051.22|RBM39|BUD13|BUD13	912	-	2.0961466	1.0551362	-1.0	-1.0
chr20	35738967	35739187	ENSG00000131051.22|RBM39|BUD13|BUD13	995	-	2.1813264	2.3057878	-1.0	-1.0
chr20	35741661	35741940	ENSG00000131051.22|RBM39|BUD13|BUD13	985	-	2.787516	1.81696	-1.0	-1.0
chr20	35724722	35724827	ENSG00000131051.22|RBM39|BUD13|BUD13	969	-	2.8345597	1.5040606	-1.0	-1.0
chr20	35716584	35716734	ENSG00000131051.22|RBM39|BUD13|BUD13	916	-	2.3203242	1.0754565	-1.0	-1.0
chr20	35713018	35713233	ENSG00000131051.22|RBM39|BUD13|BUD13	976	-	2.1665683	1.627456	-1.0	-1.0
chr20	35721739	35721877	ENSG00000131051.22|RBM39|BUD13|BUD13	973	-	1.9783344	1.5766914	-1.0	-1.0
chr20	35741322	35741437	ENSG00000131051.22|RBM39|BUD13|BUD13	902	-	1.8921676	1.0107573	-1.0	-1.0
chr20	35704667	35704852	ENSG00000131051.22|RBM39|BUD13|BUD13	998	-	3.985805	2.6381266	-1.0	-1.0
chr20	35729365	35729461	ENSG00000131051.22|RBM39|BUD13|BUD13	983	-	3.5647817	1.7574432	-1.0	-1.0
chr20	35724907	35725032	ENSG00000131051.22|RBM39|BUD13|BUD13	927	-	5.4200735	1.1372148	-1.0	-1.0
chr20	35721640	35721739	ENSG00000131051.22|RBM39|BUD13|BUD13	909	-	2.2976801	1.0396405	-1.0	-1.0
chr20	35709143	35709309	ENSG00000131051.22|RBM39|BUD13|BUD13	925	-	1.8445039	1.1241899	-1.0	-1.0
chr20	35731784	35732244	ENSG00000131051.22|RBM39|BUD13|BUD13	988	-	2.1274226	1.9223025	-1.0	-1.0
chr20	35714184	35714384	ENSG00000131051.22|RBM39|BUD13|BUD13	996	-	2.479203	2.390948	-1.0	-1.0
chr20	35914032	35914187	ENSG00000025293.16|PHF20|BUD13|BUD13	912	+	5.0121927	1.0533271	-1.0	-1.0
chr20	35899434	35899569	ENSG00000025293.16|PHF20|BUD13|BUD13	903	+	3.912202	1.0115893	-1.0	-1.0
chr20	35917483	35917662	ENSG00000025293.16|PHF20|BUD13|BUD13	925	+	6.194199	1.1265287	-1.0	-1.0
chr20	35927779	35927879	ENSG00000025293.16|PHF20|BUD13|BUD13	903	+	6.027609	1.0139077	-1.0	-1.0
chr20	35913248	35913347	ENSG00000025293.16|PHF20|BUD13|BUD13	988	+	6.8349657	1.9217622	-1.0	-1.0
chr20	36050336	36050481	ENSG00000260032.1|NORAD|BUD13|BUD13	902	-	6.051642	1.0095168	-1.0	-1.0
chr20	36607600	36607714	ENSG00000101084.17|C20orf24|BUD13|BUD13	946	+	4.7003284	1.269964	-1.0	-1.0
chr20	36607601	36607714	ENSG00000259399.1|TGIF2-C20orf24|BUD13|BUD13	947	+	4.738304	1.2775074	-1.0	-1.0
chr20	36802990	36803107	ENSG00000149639.14|SOGA1|BUD13|BUD13	933	-	3.2909899	1.1731572	-1.0	-1.0
chr20	36829076	36829191	ENSG00000149639.14|SOGA1|BUD13|BUD13	902	-	3.8824224	1.0087895	-1.0	-1.0
chr20	36794453	36794583	ENSG00000149639.14|SOGA1|BUD13|BUD13	903	-	6.0100656	1.0133747	-1.0	-1.0
chr20	36812844	36812964	ENSG00000149639.14|SOGA1|BUD13|BUD13	956	-	3.5217319	1.3589019	-1.0	-1.0
chr20	37056145	37056258	ENSG00000080839.11|RBL1|BUD13|BUD13	931	-	2.9148152	1.1618836	-1.0	-1.0
chr20	37061157	37061269	ENSG00000080839.11|RBL1|BUD13|BUD13	922	-	4.6188784	1.1076891	-1.0	-1.0
chr20	37055557	37055656	ENSG00000080839.11|RBL1|BUD13|BUD13	901	-	3.8579679	1.0039535	-1.0	-1.0
chr20	37035246	37035406	ENSG00000080839.11|RBL1|BUD13|BUD13	903	-	4.179354	1.011419	-1.0	-1.0
chr20	37234019	37234095	ENSG00000118705.16|RPN2|BUD13|BUD13	940	+	2.6088083	1.2214758	-1.0	-1.0
chr20	37225687	37225797	ENSG00000118705.16|RPN2|BUD13|BUD13	967	+	3.0732121	1.4839722	-1.0	-1.0
chr20	37229924	37230054	ENSG00000118705.16|RPN2|BUD13|BUD13	925	+	1.9828851	1.12449	-1.0	-1.0
chr20	37207287	37207402	ENSG00000118705.16|RPN2|BUD13|BUD13	909	+	2.1848226	1.0431731	-1.0	-1.0
chr20	37210046	37210165	ENSG00000118705.16|RPN2|BUD13|BUD13	965	+	3.1207657	1.4524944	-1.0	-1.0
chr20	37184179	37184294	ENSG00000118705.16|RPN2|BUD13|BUD13	910	+	2.370134	1.0447984	-1.0	-1.0
chr20	37225569	37225687	ENSG00000118705.16|RPN2|BUD13|BUD13	956	+	4.797293	1.3610934	-1.0	-1.0
chr20	37228744	37228919	ENSG00000118705.16|RPN2|BUD13|BUD13	927	+	3.0027235	1.1337768	-1.0	-1.0
chr20	37229494	37229594	ENSG00000118705.16|RPN2|BUD13|BUD13	901	+	5.8349624	1.0039535	-1.0	-1.0
chr20	37236579	37236704	ENSG00000118705.16|RPN2|BUD13|BUD13	919	+	2.4335241	1.0896912	-1.0	-1.0
chr20	37199114	37199225	ENSG00000118705.16|RPN2|BUD13|BUD13	915	+	2.3632748	1.0699372	-1.0	-1.0
chr20	37203884	37203960	ENSG00000118705.16|RPN2|BUD13|BUD13	903	+	2.292781	1.0139077	-1.0	-1.0
chr20	37232189	37232289	ENSG00000118705.16|RPN2|BUD13|BUD13	902	+	6.0276084	1.0101769	-1.0	-1.0
chr20	37241302	37241412	ENSG00000118705.16|RPN2|BUD13|BUD13	937	+	2.5006306	1.1998296	-1.0	-1.0
chr20	37223877	37223969	ENSG00000118705.16|RPN2|BUD13|BUD13	973	+	2.963473	1.572524	-1.0	-1.0
chr20	37228549	37228739	ENSG00000118705.16|RPN2|BUD13|BUD13	930	+	2.2016292	1.1519978	-1.0	-1.0
chr20	37732953	37733067	ENSG00000132792.18|CTNNBL1|BUD13|BUD13	928	+	3.2664225	1.1436102	-1.0	-1.0
chr20	37737377	37737484	ENSG00000132792.18|CTNNBL1|BUD13|BUD13	982	+	6.6382027	1.7435353	-1.0	-1.0
chr20	37996462	37996572	ENSG00000101407.12|TTI1|BUD13|BUD13	981	-	6.6720643	1.7100656	-1.0	-1.0
chr20	38011749	38011849	ENSG00000101407.12|TTI1|BUD13|BUD13	903	-	5.902077	1.0139077	-1.0	-1.0
chr20	37999207	37999328	ENSG00000101407.12|TTI1|BUD13|BUD13	904	-	6.0806932	1.019116	-1.0	-1.0
chr20	38002776	38002881	ENSG00000101407.12|TTI1|BUD13|BUD13	914	-	2.3085804	1.0659568	-1.0	-1.0
chr20	38012134	38012234	ENSG00000101407.12|TTI1|BUD13|BUD13	903	-	5.9020767	1.0139077	-1.0	-1.0
chr20	37996254	37996369	ENSG00000101407.12|TTI1|BUD13|BUD13	901	-	5.914626	1.0044415	-1.0	-1.0
chr20	38006084	38006294	ENSG00000101407.12|TTI1|BUD13|BUD13	968	-	4.9530764	1.5013044	-1.0	-1.0
chr20	38002667	38002776	ENSG00000101407.12|TTI1|BUD13|BUD13	916	-	4.779146	1.0733948	-1.0	-1.0
chr20	37998983	37999083	ENSG00000101407.12|TTI1|BUD13|BUD13	903	-	5.902077	1.0139077	-1.0	-1.0
chr20	38012344	38012459	ENSG00000101407.12|TTI1|BUD13|BUD13	902	-	5.942926	1.0095142	-1.0	-1.0
chr20	38048239	38048347	ENSG00000101413.11|RPRD1B|BUD13|BUD13	903	+	6.179385	1.0139077	-1.0	-1.0
chr20	38089626	38089725	ENSG00000101413.11|RPRD1B|BUD13|BUD13	901	+	2.7004373	1.0039535	-1.0	-1.0
chr20	38057546	38057644	ENSG00000101413.11|RPRD1B|BUD13|BUD13	901	+	2.115477	1.0039535	-1.0	-1.0
chr20	38059408	38059520	ENSG00000101413.11|RPRD1B|BUD13|BUD13	902	+	2.7355623	1.0106308	-1.0	-1.0
chr20	38065971	38066080	ENSG00000101413.11|RPRD1B|BUD13|BUD13	904	+	6.1915603	1.0178231	-1.0	-1.0
chr20	38161424	38161529	ENSG00000198959.11|TGM2|BUD13|BUD13	903	-	6.081871	1.0139077	-1.0	-1.0
chr20	38150938	38151038	ENSG00000198959.11|TGM2|BUD13|BUD13	901	-	3.906877	1.0039535	-1.0	-1.0
chr20	38155846	38155951	ENSG00000198959.11|TGM2|BUD13|BUD13	902	-	5.86852	1.0085642	-1.0	-1.0
chr20	38426503	38426613	ENSG00000196756.11|SNHG17|BUD13|BUD13	955	-	4.2309675	1.3472822	-1.0	-1.0
chr20	38434626	38434726	ENSG00000196756.11|SNHG17|BUD13|BUD13	903	-	2.3219273	1.0139077	-1.0	-1.0
chr20	38430889	38431112	ENSG00000196756.11|SNHG17|BUD13|BUD13	958	-	2.9054945	1.3759516	-1.0	-1.0
chr20	38426418	38426503	ENSG00000196756.11|SNHG17|BUD13|BUD13	998	-	7.4426475	2.6795523	-1.0	-1.0
chr20	38422030	38422241	ENSG00000196756.11|SNHG17|BUD13|BUD13	916	-	3.0734322	1.0733123	-1.0	-1.0
chr20	38422241	38422346	ENSG00000196756.11|SNHG17|BUD13|BUD13	901	-	3.0659237	1.005161	-1.0	-1.0
chr20	38426292	38426418	ENSG00000196756.11|SNHG17|BUD13|BUD13	935	-	3.343131	1.1865082	-1.0	-1.0
chr20	38421005	38421290	ENSG00000196756.11|SNHG17|BUD13|BUD13	961	-	3.7864623	1.41326	-1.0	-1.0
chr20	38434503	38434626	ENSG00000196756.11|SNHG17|BUD13|BUD13	905	-	2.2207417	1.0239753	-1.0	-1.0
chr20	38761744	38762094	ENSG00000101442.9|ACTR5|BUD13|BUD13	990	+	3.8793504	2.0216703	-1.0	-1.0
chr20	38748878	38748978	ENSG00000101442.9|ACTR5|BUD13|BUD13	900	+	3.8579676	1.0006702	-1.0	-1.0
chr20	38765284	38765401	ENSG00000101442.9|ACTR5|BUD13|BUD13	980	+	3.2400928	1.7047201	-1.0	-1.0
chr20	38765401	38765518	ENSG00000101442.9|ACTR5|BUD13|BUD13	986	+	3.6649904	1.8546255	-1.0	-1.0
chr20	38951538	38951663	ENSG00000101447.14|FAM83D|BUD13|BUD13	911	+	2.5290837	1.052749	-1.0	-1.0
chr20	38947721	38947875	ENSG00000101447.14|FAM83D|BUD13|BUD13	961	+	5.3466277	1.4136107	-1.0	-1.0
chr20	38942126	38942266	ENSG00000101447.14|FAM83D|BUD13|BUD13	978	+	6.6389036	1.6499774	-1.0	-1.0
chr20	38942013	38942126	ENSG00000101447.14|FAM83D|BUD13|BUD13	918	+	2.4027672	1.083602	-1.0	-1.0
chr20	38947875	38947995	ENSG00000101447.14|FAM83D|BUD13|BUD13	961	+	2.6618502	1.4121839	-1.0	-1.0
chr20	38951440	38951538	ENSG00000101447.14|FAM83D|BUD13|BUD13	903	+	6.300628	1.0139077	-1.0	-1.0
chr20	38983698	38983776	ENSG00000101452.14|DHX35|BUD13|BUD13	901	+	3.8579676	1.0036256	-1.0	-1.0
chr20	39030612	39030712	ENSG00000101452.14|DHX35|BUD13|BUD13	903	+	5.9662075	1.0139077	-1.0	-1.0
chr20	41077637	41077797	ENSG00000198900.5|TOP1|BUD13|BUD13	980	+	5.381525	1.6917757	-1.0	-1.0
chr20	41076170	41076294	ENSG00000198900.5|TOP1|BUD13|BUD13	931	+	1.9341192	1.1621026	-1.0	-1.0
chr20	41077479	41077581	ENSG00000198900.5|TOP1|BUD13|BUD13	964	+	5.370921	1.4443891	-1.0	-1.0
chr20	41097224	41097341	ENSG00000198900.5|TOP1|BUD13|BUD13	922	+	2.1448836	1.1075072	-1.0	-1.0
chr20	41084568	41084703	ENSG00000198900.5|TOP1|BUD13|BUD13	911	+	3.045223	1.0497509	-1.0	-1.0
chr20	41092471	41092587	ENSG00000198900.5|TOP1|BUD13|BUD13	999	+	3.0900812	2.8633728	-1.0	-1.0
chr20	41098214	41098337	ENSG00000198900.5|TOP1|BUD13|BUD13	927	+	1.8141539	1.1393775	-1.0	-1.0
chr20	41113969	41114155	ENSG00000198900.5|TOP1|BUD13|BUD13	943	+	2.2510574	1.2405517	-1.0	-1.0
chr20	41029430	41029455	ENSG00000198900.5|TOP1|BUD13|BUD13	903	+	2.3219273	1.0139077	-1.0	-1.0
chr20	41077581	41077637	ENSG00000198900.5|TOP1|BUD13|BUD13	975	+	2.7472334	1.5992515	-1.0	-1.0
chr20	41123194	41123389	ENSG00000198900.5|TOP1|BUD13|BUD13	937	+	2.0066621	1.199387	-1.0	-1.0
chr20	41112781	41112925	ENSG00000198900.5|TOP1|BUD13|BUD13	950	+	2.2176352	1.3004988	-1.0	-1.0
chr20	41097117	41097219	ENSG00000198900.5|TOP1|BUD13|BUD13	925	+	2.5905747	1.1233119	-1.0	-1.0
chr20	41115439	41115539	ENSG00000198900.5|TOP1|BUD13|BUD13	903	+	5.966208	1.0139077	-1.0	-1.0
chr20	41121695	41121790	ENSG00000198900.5|TOP1|BUD13|BUD13	938	+	2.1375039	1.2055337	-1.0	-1.0
chr20	41115370	41115439	ENSG00000198900.5|TOP1|BUD13|BUD13	978	+	3.070388	1.666585	-1.0	-1.0
chr20	41100060	41100243	ENSG00000198900.5|TOP1|BUD13|BUD13	919	+	1.5767968	1.0934029	-1.0	-1.0
chr20	41029100	41029315	ENSG00000198900.5|TOP1|BUD13|BUD13	923	+	3.6729143	1.1150286	-1.0	-1.0
chr20	41029455	41029570	ENSG00000198900.5|TOP1|BUD13|BUD13	938	+	2.962225	1.2073345	-1.0	-1.0
chr20	41084461	41084568	ENSG00000198900.5|TOP1|BUD13|BUD13	990	+	2.2578084	2.0126274	-1.0	-1.0
chr20	41080084	41080180	ENSG00000198900.5|TOP1|BUD13|BUD13	989	+	3.1565037	1.9602048	-1.0	-1.0
chr20	41081164	41081240	ENSG00000198900.5|TOP1|BUD13|BUD13	998	+	3.5676837	2.7860878	-1.0	-1.0
chr20	41101208	41101348	ENSG00000198900.5|TOP1|BUD13|BUD13	967	+	2.5408149	1.4774991	-1.0	-1.0
chr20	41029325	41029425	ENSG00000198900.5|TOP1|BUD13|BUD13	962	+	3.022366	1.4255488	-1.0	-1.0
chr20	41092363	41092471	ENSG00000198900.5|TOP1|BUD13|BUD13	903	+	3.0998292	1.0139077	-1.0	-1.0
chr20	41116277	41116387	ENSG00000198900.5|TOP1|BUD13|BUD13	928	+	1.98553	1.1420661	-1.0	-1.0
chr20	41162957	41163222	ENSG00000124181.14|PLCG1|BUD13|BUD13	975	+	3.6791945	1.596395	-1.0	-1.0
chr20	41159993	41160093	ENSG00000124181.14|PLCG1|BUD13|BUD13	901	+	5.8349624	1.0039535	-1.0	-1.0
chr20	41163227	41163479	ENSG00000124181.14|PLCG1|BUD13|BUD13	970	+	5.331056	1.5264597	-1.0	-1.0
chr20	41162810	41162945	ENSG00000124181.14|PLCG1|BUD13|BUD13	910	+	2.4271827	1.0433991	-1.0	-1.0
chr20	41166480	41166590	ENSG00000124181.14|PLCG1|BUD13|BUD13	944	+	3.6059198	1.250394	-1.0	-1.0
chr20	41165269	41165367	ENSG00000124181.14|PLCG1|BUD13|BUD13	920	+	3.16992	1.0980583	-1.0	-1.0
chr20	41162403	41162536	ENSG00000124181.14|PLCG1|BUD13|BUD13	916	+	2.60895	1.0736694	-1.0	-1.0
chr20	41165638	41165763	ENSG00000124181.14|PLCG1|BUD13|BUD13	901	+	3.8579679	1.0039535	-1.0	-1.0
chr20	41166025	41166155	ENSG00000124181.14|PLCG1|BUD13|BUD13	901	+	5.9020767	1.0056537	-1.0	-1.0
chr20	41173651	41173813	ENSG00000124181.14|PLCG1|BUD13|BUD13	903	+	6.025399	1.0150499	-1.0	-1.0
chr20	41169456	41169556	ENSG00000124181.14|PLCG1|BUD13|BUD13	938	+	4.0874496	1.208315	-1.0	-1.0
chr20	41167010	41167470	ENSG00000124181.14|PLCG1|BUD13|BUD13	946	+	4.9693055	1.2643143	-1.0	-1.0
chr20	41166193	41166318	ENSG00000124181.14|PLCG1|BUD13|BUD13	904	+	2.2228084	1.0170357	-1.0	-1.0
chr20	41159695	41159823	ENSG00000124181.14|PLCG1|BUD13|BUD13	910	+	3.945063	1.0463716	-1.0	-1.0
chr20	41159869	41159963	ENSG00000124181.14|PLCG1|BUD13|BUD13	901	+	2.23266	1.0039535	-1.0	-1.0
chr20	41357447	41357722	ENSG00000132793.11|LPIN3|BUD13|BUD13	934	+	4.5362287	1.1818057	-1.0	-1.0
chr20	41356934	41357034	ENSG00000132793.11|LPIN3|BUD13|BUD13	901	+	6.0865026	1.0039535	-1.0	-1.0
chr20	41357188	41357360	ENSG00000132793.11|LPIN3|BUD13|BUD13	985	+	3.5535984	1.8375245	-1.0	-1.0
chr20	41358131	41358296	ENSG00000132793.11|LPIN3|BUD13|BUD13	912	+	2.647093	1.0536404	-1.0	-1.0
chr20	41351920	41352059	ENSG00000132793.11|LPIN3|BUD13|BUD13	965	+	6.5068517	1.4500649	-1.0	-1.0
chr20	41348618	41348718	ENSG00000132793.11|LPIN3|BUD13|BUD13	903	+	5.902077	1.0139077	-1.0	-1.0
chr20	41351820	41351920	ENSG00000132793.11|LPIN3|BUD13|BUD13	943	+	4.1292696	1.245687	-1.0	-1.0
chr20	41357906	41358056	ENSG00000132793.11|LPIN3|BUD13|BUD13	906	+	3.0027862	1.0246966	-1.0	-1.0
chr20	41347551	41347647	ENSG00000132793.11|LPIN3|BUD13|BUD13	901	+	5.902077	1.0039535	-1.0	-1.0
chr20	41357360	41357447	ENSG00000132793.11|LPIN3|BUD13|BUD13	903	+	4.0443807	1.0137856	-1.0	-1.0
chr20	41352220	41352440	ENSG00000132793.11|LPIN3|BUD13|BUD13	963	+	5.0169272	1.4272265	-1.0	-1.0
chr20	41457263	41457398	ENSG00000124177.14|CHD6|BUD13|BUD13	913	-	3.157263	1.0610683	-1.0	-1.0
chr20	41451825	41451955	ENSG00000124177.14|CHD6|BUD13|BUD13	952	-	2.9400437	1.3227946	-1.0	-1.0
chr20	41423491	41423641	ENSG00000124177.14|CHD6|BUD13|BUD13	908	-	2.4513888	1.0368905	-1.0	-1.0
chr20	41512845	41512960	ENSG00000124177.14|CHD6|BUD13|BUD13	903	-	1.9385998	1.0139077	-1.0	-1.0
chr20	41451000	41451100	ENSG00000124177.14|CHD6|BUD13|BUD13	915	-	2.8412995	1.0727543	-1.0	-1.0
chr20	41473267	41473437	ENSG00000124177.14|CHD6|BUD13|BUD13	924	-	4.1328664	1.1173993	-1.0	-1.0
chr20	41533459	41533559	ENSG00000124177.14|CHD6|BUD13|BUD13	901	-	1.7004404	1.0046301	-1.0	-1.0
chr20	41455799	41455959	ENSG00000124177.14|CHD6|BUD13|BUD13	929	-	3.6722183	1.1503298	-1.0	-1.0
chr20	41420907	41421007	ENSG00000124177.14|CHD6|BUD13|BUD13	903	-	5.902077	1.0139077	-1.0	-1.0
chr20	41491702	41491812	ENSG00000124177.14|CHD6|BUD13|BUD13	903	-	3.9063427	1.0125514	-1.0	-1.0
chr20	41483308	41483423	ENSG00000124177.14|CHD6|BUD13|BUD13	961	-	4.275296	1.4142916	-1.0	-1.0
chr20	41484406	41484551	ENSG00000124177.14|CHD6|BUD13|BUD13	915	-	2.411554	1.0706402	-1.0	-1.0
chr20	41533254	41533399	ENSG00000124177.14|CHD6|BUD13|BUD13	903	-	2.247705	1.0118849	-1.0	-1.0
chr20	41489852	41489952	ENSG00000124177.14|CHD6|BUD13|BUD13	903	-	5.9020767	1.0139077	-1.0	-1.0
chr20	41533129	41533234	ENSG00000124177.14|CHD6|BUD13|BUD13	925	-	2.614408	1.1260083	-1.0	-1.0
chr20	41451715	41451815	ENSG00000124177.14|CHD6|BUD13|BUD13	900	-	5.8349624	1.0006992	-1.0	-1.0
chr20	41493567	41493667	ENSG00000124177.14|CHD6|BUD13|BUD13	901	-	2.6244884	1.0039535	-1.0	-1.0
chr20	43457927	43458082	ENSG00000124193.14|SRSF6|BUD13|BUD13	937	+	2.8872979	1.2037207	-1.0	-1.0
chr20	43460406	43460514	ENSG00000124193.14|SRSF6|BUD13|BUD13	926	+	2.2998366	1.1295002	-1.0	-1.0
chr20	43460032	43460152	ENSG00000124193.14|SRSF6|BUD13|BUD13	975	+	2.8694065	1.6071864	-1.0	-1.0
chr20	43459910	43460032	ENSG00000124193.14|SRSF6|BUD13|BUD13	937	+	3.5188074	1.1973939	-1.0	-1.0
chr20	43458834	43459152	ENSG00000124193.14|SRSF6|BUD13|BUD13	961	+	2.2011275	1.4071008	-1.0	-1.0
chr20	43460514	43460598	ENSG00000124193.14|SRSF6|BUD13|BUD13	956	+	2.1483922	1.3567132	-1.0	-1.0
chr20	43458360	43458509	ENSG00000124193.14|SRSF6|BUD13|BUD13	937	+	2.2006736	1.2002819	-1.0	-1.0
chr20	43458509	43458834	ENSG00000124193.14|SRSF6|BUD13|BUD13	999	+	2.7959485	3.2430975	-1.0	-1.0
chr20	43459287	43459392	ENSG00000124193.14|SRSF6|BUD13|BUD13	908	+	2.232987	1.0343869	-1.0	-1.0
chr20	43459630	43459765	ENSG00000124193.14|SRSF6|BUD13|BUD13	979	+	2.9196332	1.6876711	-1.0	-1.0
chr20	43460598	43460702	ENSG00000124193.14|SRSF6|BUD13|BUD13	952	+	3.0731757	1.3171302	-1.0	-1.0
chr20	43458140	43458355	ENSG00000124193.14|SRSF6|BUD13|BUD13	984	+	3.1276698	1.8059137	-1.0	-1.0
chr20	43459770	43459890	ENSG00000124193.14|SRSF6|BUD13|BUD13	955	+	2.3692267	1.3425641	-1.0	-1.0
chr20	43534262	43534403	ENSG00000185513.14|L3MBTL1|BUD13|BUD13	908	+	3.9735792	1.0353371	-1.0	-1.0
chr20	43514412	43514612	ENSG00000185513.14|L3MBTL1|BUD13|BUD13	979	+	4.588506	1.6765457	-1.0	-1.0
chr20	43516043	43516177	ENSG00000185513.14|L3MBTL1|BUD13|BUD13	945	+	3.3088517	1.2569959	-1.0	-1.0
chr20	43530323	43530419	ENSG00000185513.14|L3MBTL1|BUD13|BUD13	904	+	4.0443807	1.0181386	-1.0	-1.0
chr20	43532678	43532808	ENSG00000185513.14|L3MBTL1|BUD13|BUD13	924	+	3.822274	1.1194664	-1.0	-1.0
chr20	43540752	43540862	ENSG00000185513.14|L3MBTL1|BUD13|BUD13	903	+	3.9384146	1.0125514	-1.0	-1.0
chr20	43514301	43514412	ENSG00000185513.14|L3MBTL1|BUD13|BUD13	943	+	3.5043526	1.2427716	-1.0	-1.0
chr20	43514841	43515008	ENSG00000185513.14|L3MBTL1|BUD13|BUD13	902	+	4.5614896	1.0089306	-1.0	-1.0
chr20	43514662	43514776	ENSG00000185513.14|L3MBTL1|BUD13|BUD13	913	+	2.8049688	1.0595577	-1.0	-1.0
chr20	43514086	43514296	ENSG00000185513.14|L3MBTL1|BUD13|BUD13	971	+	5.33666	1.5376256	-1.0	-1.0
chr20	43534403	43534503	ENSG00000185513.14|L3MBTL1|BUD13|BUD13	904	+	3.954183	1.0193254	-1.0	-1.0
chr20	43534695	43534940	ENSG00000185513.14|L3MBTL1|BUD13|BUD13	927	+	5.1789675	1.1367116	-1.0	-1.0
chr20	43534047	43534147	ENSG00000185513.14|L3MBTL1|BUD13|BUD13	902	+	5.966207	1.0101769	-1.0	-1.0
chr20	43530419	43530699	ENSG00000185513.14|L3MBTL1|BUD13|BUD13	922	+	4.3945003	1.105505	-1.0	-1.0
chr20	43686421	43686606	ENSG00000101057.15|MYBL2|BUD13|BUD13	933	+	5.1921873	1.1738385	-1.0	-1.0
chr20	43692161	43692319	ENSG00000101057.15|MYBL2|BUD13|BUD13	956	+	3.1504757	1.354412	-1.0	-1.0
chr20	43681783	43681855	ENSG00000101057.15|MYBL2|BUD13|BUD13	936	+	2.7004383	1.1936959	-1.0	-1.0
chr20	43700204	43700379	ENSG00000101057.15|MYBL2|BUD13|BUD13	903	+	6.007979	1.0121087	-1.0	-1.0
chr20	43711017	43711412	ENSG00000101057.15|MYBL2|BUD13|BUD13	920	+	4.5990458	1.0993415	-1.0	-1.0
chr20	43702659	43702903	ENSG00000101057.15|MYBL2|BUD13|BUD13	909	+	2.6701236	1.0425203	-1.0	-1.0
chr20	43716013	43716153	ENSG00000101057.15|MYBL2|BUD13|BUD13	913	+	6.1614	1.0580151	-1.0	-1.0
chr20	43699756	43700044	ENSG00000101057.15|MYBL2|BUD13|BUD13	903	+	2.2367318	1.0141098	-1.0	-1.0
chr20	43700409	43700569	ENSG00000101057.15|MYBL2|BUD13|BUD13	913	+	4.835234	1.06107	-1.0	-1.0
chr20	43705358	43705528	ENSG00000101057.15|MYBL2|BUD13|BUD13	953	+	5.0590415	1.330099	-1.0	-1.0
chr20	43686696	43686846	ENSG00000101057.15|MYBL2|BUD13|BUD13	980	+	4.4731174	1.6927134	-1.0	-1.0
chr20	43686251	43686356	ENSG00000101057.15|MYBL2|BUD13|BUD13	901	+	3.0443892	1.0039421	-1.0	-1.0
chr20	43700624	43700729	ENSG00000101057.15|MYBL2|BUD13|BUD13	903	+	5.9020767	1.0139077	-1.0	-1.0
chr20	43709708	43709962	ENSG00000101057.15|MYBL2|BUD13|BUD13	963	+	4.9918346	1.4267644	-1.0	-1.0
chr20	43682886	43683066	ENSG00000101057.15|MYBL2|BUD13|BUD13	972	+	4.4833307	1.5555062	-1.0	-1.0
chr20	43682793	43682886	ENSG00000101057.15|MYBL2|BUD13|BUD13	972	+	3.3923147	1.5570475	-1.0	-1.0
chr20	43702369	43702484	ENSG00000101057.15|MYBL2|BUD13|BUD13	923	+	3.209799	1.1131259	-1.0	-1.0
chr20	43686851	43686981	ENSG00000101057.15|MYBL2|BUD13|BUD13	971	+	3.7616775	1.535106	-1.0	-1.0
chr20	44503834	44503934	ENSG00000132824.13|SERINC3|BUD13|BUD13	903	-	2.3219273	1.0139077	-1.0	-1.0
chr20	44901555	44901655	ENSG00000166913.12|YWHAB|BUD13|BUD13	901	+	5.902077	1.0039535	-1.0	-1.0
chr20	44903890	44904085	ENSG00000166913.12|YWHAB|BUD13|BUD13	968	+	3.589499	1.5014932	-1.0	-1.0
chr20	44901422	44901522	ENSG00000166913.12|YWHAB|BUD13|BUD13	900	+	5.8349624	1.000649	-1.0	-1.0
chr20	44921618	44921718	ENSG00000101104.12|PABPC1L|BUD13|BUD13	900	+	2.6244884	1.0006702	-1.0	-1.0
chr20	44924160	44924256	ENSG00000101104.12|PABPC1L|BUD13|BUD13	973	+	2.5443203	1.5734208	-1.0	-1.0
chr20	44931876	44932271	ENSG00000101104.12|PABPC1L|BUD13|BUD13	953	+	3.0925999	1.3266065	-1.0	-1.0
chr20	44930726	44930911	ENSG00000101104.12|PABPC1L|BUD13|BUD13	946	+	2.5907598	1.2653809	-1.0	-1.0
chr20	44936661	44936841	ENSG00000101104.12|PABPC1L|BUD13|BUD13	962	+	5.0331473	1.4244144	-1.0	-1.0
chr20	44932296	44932456	ENSG00000101104.12|PABPC1L|BUD13|BUD13	916	+	2.8049126	1.0775617	-1.0	-1.0
chr20	44938027	44938177	ENSG00000101104.12|PABPC1L|BUD13|BUD13	915	+	3.6859837	1.0691775	-1.0	-1.0
chr20	44910091	44910331	ENSG00000101104.12|PABPC1L|BUD13|BUD13	932	+	4.09772	1.1682572	-1.0	-1.0
chr20	44932931	44933136	ENSG00000101104.12|PABPC1L|BUD13|BUD13	979	+	2.693606	1.6701697	-1.0	-1.0
chr20	44912749	44912853	ENSG00000101104.12|PABPC1L|BUD13|BUD13	926	+	3.0998323	1.132101	-1.0	-1.0
chr20	44918925	44919040	ENSG00000101104.12|PABPC1L|BUD13|BUD13	914	+	3.9874997	1.0656034	-1.0	-1.0
chr20	44955072	44955177	ENSG00000025772.7|TOMM34|BUD13|BUD13	902	-	5.934142	1.0089306	-1.0	-1.0
chr20	44956385	44956485	ENSG00000025772.7|TOMM34|BUD13|BUD13	976	-	6.5719304	1.6193932	-1.0	-1.0
chr20	44972077	44972257	ENSG00000101109.11|STK4|BUD13|BUD13	951	+	2.9497414	1.3107911	-1.0	-1.0
chr20	45420622	45420747	ENSG00000124155.17|PIGT|BUD13|BUD13	901	+	2.767438	1.0030015	-1.0	-1.0
chr20	45895068	45895250	ENSG00000064601.16|CTSA|BUD13|BUD13	977	+	6.594113	1.6452518	-1.0	-1.0
chr20	45896850	45897005	ENSG00000064601.16|CTSA|BUD13|BUD13	901	+	6.038549	1.0045581	-1.0	-1.0
chr20	45893114	45893294	ENSG00000064601.16|CTSA|BUD13|BUD13	909	+	5.4292526	1.0430288	-1.0	-1.0
chr20	45897775	45897930	ENSG00000064601.16|CTSA|BUD13|BUD13	940	+	4.810743	1.2234544	-1.0	-1.0
chr20	45891818	45891918	ENSG00000064601.16|CTSA|BUD13|BUD13	901	+	3.8579676	1.0038902	-1.0	-1.0
chr20	45892754	45892979	ENSG00000064601.16|CTSA|BUD13|BUD13	928	+	3.0349982	1.1434485	-1.0	-1.0
chr20	45892614	45892719	ENSG00000064601.16|CTSA|BUD13|BUD13	903	+	6.221857	1.0139077	-1.0	-1.0
chr20	45947302	45947482	ENSG00000100982.11|PCIF1|BUD13|BUD13	903	+	5.9480643	1.011236	-1.0	-1.0
chr20	45939674	45939794	ENSG00000100982.11|PCIF1|BUD13|BUD13	902	+	5.940009	1.0093433	-1.0	-1.0
chr20	45969605	45969790	ENSG00000198026.7|ZNF335|BUD13|BUD13	936	-	3.482655	1.1961037	-1.0	-1.0
chr20	45963892	45964087	ENSG00000198026.7|ZNF335|BUD13|BUD13	920	-	6.1886296	1.0995643	-1.0	-1.0
chr20	45971359	45971460	ENSG00000198026.7|ZNF335|BUD13|BUD13	902	-	5.900585	1.0073175	-1.0	-1.0
chr20	45953948	45954058	ENSG00000198026.7|ZNF335|BUD13|BUD13	903	-	5.986675	1.0139077	-1.0	-1.0
chr20	45965496	45965627	ENSG00000198026.7|ZNF335|BUD13|BUD13	903	-	6.215987	1.011419	-1.0	-1.0
chr20	46350224	46350474	ENSG00000080189.14|SLC35C2|BUD13|BUD13	903	-	5.644383	1.013167	-1.0	-1.0
chr20	46356652	46356832	ENSG00000080189.14|SLC35C2|BUD13|BUD13	919	-	3.3784006	1.0925406	-1.0	-1.0
chr20	46357622	46357722	ENSG00000080189.14|SLC35C2|BUD13|BUD13	903	-	2.772587	1.0139077	-1.0	-1.0
chr20	46358073	46358183	ENSG00000080189.14|SLC35C2|BUD13|BUD13	902	-	5.9942894	1.0078762	-1.0	-1.0
chr20	46355182	46355279	ENSG00000080189.14|SLC35C2|BUD13|BUD13	903	-	6.0865016	1.0139077	-1.0	-1.0
chr20	46355394	46355619	ENSG00000080189.14|SLC35C2|BUD13|BUD13	972	-	3.200117	1.5576127	-1.0	-1.0
chr20	46350784	46350884	ENSG00000080189.14|SLC35C2|BUD13|BUD13	901	-	5.8349624	1.00322	-1.0	-1.0
chr20	46357512	46357617	ENSG00000080189.14|SLC35C2|BUD13|BUD13	914	-	3.16769	1.0654995	-1.0	-1.0
chr20	46356942	46357172	ENSG00000080189.14|SLC35C2|BUD13|BUD13	964	-	5.854573	1.4422652	-1.0	-1.0
chr20	46352130	46352325	ENSG00000080189.14|SLC35C2|BUD13|BUD13	963	-	4.1924047	1.4372501	-1.0	-1.0
chr20	47210503	47210883	ENSG00000101040.19|ZMYND8|BUD13|BUD13	921	-	2.008626	1.1047536	-1.0	-1.0
chr20	47212641	47212725	ENSG00000101040.19|ZMYND8|BUD13|BUD13	919	-	2.459431	1.0938199	-1.0	-1.0
chr20	47282217	47282317	ENSG00000101040.19|ZMYND8|BUD13|BUD13	901	-	2.1233823	1.0039535	-1.0	-1.0
chr20	47298728	47298947	ENSG00000101040.19|ZMYND8|BUD13|BUD13	978	-	2.546319	1.6595963	-1.0	-1.0
chr20	47290274	47290379	ENSG00000101040.19|ZMYND8|BUD13|BUD13	932	-	3.2849226	1.1648582	-1.0	-1.0
chr20	47282101	47282217	ENSG00000101040.19|ZMYND8|BUD13|BUD13	991	-	3.2101886	2.0369267	-1.0	-1.0
chr20	47224316	47224551	ENSG00000101040.19|ZMYND8|BUD13|BUD13	971	-	2.7629278	1.5450444	-1.0	-1.0
chr20	47294779	47294889	ENSG00000101040.19|ZMYND8|BUD13|BUD13	963	-	3.606189	1.4304374	-1.0	-1.0
chr20	47212725	47212845	ENSG00000101040.19|ZMYND8|BUD13|BUD13	945	-	4.152179	1.2624774	-1.0	-1.0
chr20	47227202	47227281	ENSG00000101040.19|ZMYND8|BUD13|BUD13	938	-	2.3037808	1.2107292	-1.0	-1.0
chr20	47229561	47229725	ENSG00000101040.19|ZMYND8|BUD13|BUD13	921	-	2.8563597	1.1033425	-1.0	-1.0
chr20	47283570	47283648	ENSG00000101040.19|ZMYND8|BUD13|BUD13	975	-	2.5405684	1.6083735	-1.0	-1.0
chr20	47220324	47220424	ENSG00000101040.19|ZMYND8|BUD13|BUD13	903	-	6.1975346	1.0139077	-1.0	-1.0
chr20	47210897	47211102	ENSG00000101040.19|ZMYND8|BUD13|BUD13	949	-	2.881718	1.2901647	-1.0	-1.0
chr20	47221313	47221423	ENSG00000101040.19|ZMYND8|BUD13|BUD13	903	-	1.9756427	1.0119109	-1.0	-1.0
chr20	47309942	47310055	ENSG00000101040.19|ZMYND8|BUD13|BUD13	903	-	6.0116315	1.011419	-1.0	-1.0
chr20	47219900	47220000	ENSG00000101040.19|ZMYND8|BUD13|BUD13	901	-	2.23266	1.0028459	-1.0	-1.0
chr20	47236325	47236475	ENSG00000101040.19|ZMYND8|BUD13|BUD13	946	-	2.0860271	1.2657187	-1.0	-1.0
chr20	47283648	47283778	ENSG00000101040.19|ZMYND8|BUD13|BUD13	946	-	3.8957503	1.2674849	-1.0	-1.0
chr20	47238804	47239044	ENSG00000101040.19|ZMYND8|BUD13|BUD13	951	-	2.6935294	1.3099929	-1.0	-1.0
chr20	47221474	47221604	ENSG00000101040.19|ZMYND8|BUD13|BUD13	974	-	5.528617	1.5924652	-1.0	-1.0
chr20	47276178	47276308	ENSG00000101040.19|ZMYND8|BUD13|BUD13	910	-	2.7529228	1.0480313	-1.0	-1.0
chr20	47224189	47224316	ENSG00000101040.19|ZMYND8|BUD13|BUD13	966	-	6.4550247	1.4731768	-1.0	-1.0
chr20	47294665	47294779	ENSG00000101040.19|ZMYND8|BUD13|BUD13	974	-	2.424871	1.5772431	-1.0	-1.0
chr20	47246007	47246512	ENSG00000101040.19|ZMYND8|BUD13|BUD13	974	-	2.3055487	1.5850201	-1.0	-1.0
chr20	47210228	47210403	ENSG00000101040.19|ZMYND8|BUD13|BUD13	909	-	3.5200403	1.0418003	-1.0	-1.0
chr20	47228691	47228806	ENSG00000101040.19|ZMYND8|BUD13|BUD13	903	-	2.0163383	1.0114212	-1.0	-1.0
chr20	47291795	47291888	ENSG00000101040.19|ZMYND8|BUD13|BUD13	961	-	2.1497476	1.4130021	-1.0	-1.0
chr20	47236516	47236621	ENSG00000101040.19|ZMYND8|BUD13|BUD13	933	-	2.1153903	1.1741592	-1.0	-1.0
chr20	47220025	47220257	ENSG00000101040.19|ZMYND8|BUD13|BUD13	981	-	3.5333152	1.7158542	-1.0	-1.0
chr20	47291888	47291993	ENSG00000101040.19|ZMYND8|BUD13|BUD13	984	-	4.7337894	1.8046315	-1.0	-1.0
chr20	47212895	47212995	ENSG00000101040.19|ZMYND8|BUD13|BUD13	901	-	5.8349624	1.0032209	-1.0	-1.0
chr20	47212362	47212477	ENSG00000101040.19|ZMYND8|BUD13|BUD13	903	-	5.981558	1.0139077	-1.0	-1.0
chr20	47290186	47290274	ENSG00000101040.19|ZMYND8|BUD13|BUD13	989	-	2.9490159	1.9697412	-1.0	-1.0
chr20	47224556	47224661	ENSG00000101040.19|ZMYND8|BUD13|BUD13	902	-	3.2974653	1.0089306	-1.0	-1.0
chr20	47298947	47299077	ENSG00000101040.19|ZMYND8|BUD13|BUD13	969	-	6.539538	1.5123079	-1.0	-1.0
chr20	47283462	47283570	ENSG00000101040.19|ZMYND8|BUD13|BUD13	921	-	2.4164624	1.1045856	-1.0	-1.0
chr20	47211212	47211367	ENSG00000101040.19|ZMYND8|BUD13|BUD13	927	-	3.2675207	1.1364079	-1.0	-1.0
chr20	47356656	47356771	ENSG00000101040.19|ZMYND8|BUD13|BUD13	932	-	4.2110925	1.1692848	-1.0	-1.0
chr20	47249286	47249439	ENSG00000101040.19|ZMYND8|BUD13|BUD13	908	-	1.8086944	1.0373226	-1.0	-1.0
chr20	47227281	47227391	ENSG00000101040.19|ZMYND8|BUD13|BUD13	908	-	3.233762	1.0350546	-1.0	-1.0
chr20	47262428	47262528	ENSG00000101040.19|ZMYND8|BUD13|BUD13	901	-	2.6629624	1.0032209	-1.0	-1.0
chr20	47276648	47276795	ENSG00000101040.19|ZMYND8|BUD13|BUD13	948	-	2.3150506	1.2860646	-1.0	-1.0
chr20	47276313	47276553	ENSG00000101040.19|ZMYND8|BUD13|BUD13	960	-	2.4051228	1.3982542	-1.0	-1.0
chr20	47249439	47249569	ENSG00000101040.19|ZMYND8|BUD13|BUD13	931	-	3.4351964	1.1629456	-1.0	-1.0
chr20	47627926	47628023	ENSG00000124151.18|NCOA3|BUD13|BUD13	914	+	2.378511	1.0640769	-1.0	-1.0
chr20	47628023	47628203	ENSG00000124151.18|NCOA3|BUD13|BUD13	962	+	6.459663	1.4189019	-1.0	-1.0
chr20	47627615	47627749	ENSG00000124151.18|NCOA3|BUD13|BUD13	907	+	2.8079522	1.0306449	-1.0	-1.0
chr20	47650981	47651086	ENSG00000124151.18|NCOA3|BUD13|BUD13	901	+	3.0874577	1.0039535	-1.0	-1.0
chr20	47650869	47650981	ENSG00000124151.18|NCOA3|BUD13|BUD13	940	+	6.257325	1.2196395	-1.0	-1.0
chr20	47648751	47648946	ENSG00000124151.18|NCOA3|BUD13|BUD13	908	+	5.307366	1.034972	-1.0	-1.0
chr20	47649004	47649104	ENSG00000124151.18|NCOA3|BUD13|BUD13	992	+	6.96621	2.0864933	-1.0	-1.0
chr20	48988540	48988645	ENSG00000124198.8|ARFGEF2|BUD13|BUD13	903	+	5.9341426	1.0139077	-1.0	-1.0
chr20	48963829	48963898	ENSG00000124198.8|ARFGEF2|BUD13|BUD13	903	+	3.9068773	1.0139077	-1.0	-1.0
chr20	48951352	48951452	ENSG00000124198.8|ARFGEF2|BUD13|BUD13	901	+	5.902077	1.0039535	-1.0	-1.0
chr20	48984840	48984970	ENSG00000124198.8|ARFGEF2|BUD13|BUD13	902	+	3.0731018	1.0100107	-1.0	-1.0
chr20	48953600	48953745	ENSG00000124198.8|ARFGEF2|BUD13|BUD13	903	+	6.0928144	1.0153928	-1.0	-1.0
chr20	48985437	48985537	ENSG00000124198.8|ARFGEF2|BUD13|BUD13	903	+	5.966208	1.0139077	-1.0	-1.0
chr20	48994450	48994598	ENSG00000124198.8|ARFGEF2|BUD13|BUD13	917	+	3.0540485	1.0805954	-1.0	-1.0
chr20	48976055	48976199	ENSG00000124198.8|ARFGEF2|BUD13|BUD13	910	+	3.9263859	1.0469679	-1.0	-1.0
chr20	49094621	49094726	ENSG00000124207.16|CSE1L|BUD13|BUD13	903	+	6.1703105	1.0139077	-1.0	-1.0
chr20	49068590	49068714	ENSG00000124207.16|CSE1L|BUD13|BUD13	980	+	3.1755254	1.7061126	-1.0	-1.0
chr20	49088106	49088241	ENSG00000124207.16|CSE1L|BUD13|BUD13	903	+	6.258826	1.0139077	-1.0	-1.0
chr20	49072345	49072453	ENSG00000124207.16|CSE1L|BUD13|BUD13	916	+	2.2532618	1.074468	-1.0	-1.0
chr20	49066191	49066293	ENSG00000124207.16|CSE1L|BUD13|BUD13	919	+	2.7131305	1.0906175	-1.0	-1.0
chr20	49072567	49072692	ENSG00000124207.16|CSE1L|BUD13|BUD13	912	+	2.2566178	1.0549549	-1.0	-1.0
chr20	49076875	49076979	ENSG00000124207.16|CSE1L|BUD13|BUD13	938	+	6.3487353	1.2091632	-1.0	-1.0
chr20	49074784	49074850	ENSG00000124207.16|CSE1L|BUD13|BUD13	901	+	1.9772801	1.0039552	-1.0	-1.0
chr20	49075520	49075620	ENSG00000124207.16|CSE1L|BUD13|BUD13	903	+	5.902077	1.0139077	-1.0	-1.0
chr20	49075327	49075427	ENSG00000124207.16|CSE1L|BUD13|BUD13	901	+	2.075288	1.0039535	-1.0	-1.0
chr20	49070204	49070297	ENSG00000124207.16|CSE1L|BUD13|BUD13	912	+	2.5545876	1.0579442	-1.0	-1.0
chr20	49067280	49067410	ENSG00000124207.16|CSE1L|BUD13|BUD13	903	+	6.099205	1.0127757	-1.0	-1.0
chr20	49096245	49096435	ENSG00000124207.16|CSE1L|BUD13|BUD13	930	+	3.2384512	1.1554394	-1.0	-1.0
chr20	49153972	49154071	ENSG00000124214.19|STAU1|BUD13|BUD13	903	-	2.8073523	1.0139077	-1.0	-1.0
chr20	49122993	49123091	ENSG00000124214.19|STAU1|BUD13|BUD13	900	-	5.9020767	1.0008004	-1.0	-1.0
chr20	49116997	49117125	ENSG00000124214.19|STAU1|BUD13|BUD13	923	-	3.2201397	1.1154146	-1.0	-1.0
chr20	49124499	49124605	ENSG00000124214.19|STAU1|BUD13|BUD13	955	-	2.6914926	1.3512434	-1.0	-1.0
chr20	49120128	49120238	ENSG00000124214.19|STAU1|BUD13|BUD13	933	-	3.8339145	1.1755657	-1.0	-1.0
chr20	49117248	49117388	ENSG00000124214.19|STAU1|BUD13|BUD13	922	-	6.161989	1.1080607	-1.0	-1.0
chr20	49151581	49151681	ENSG00000124214.19|STAU1|BUD13|BUD13	901	-	1.9772801	1.0039535	-1.0	-1.0
chr20	49120016	49120116	ENSG00000124214.19|STAU1|BUD13|BUD13	900	-	2.0874627	1.0006702	-1.0	-1.0
chr20	49123091	49123191	ENSG00000124214.19|STAU1|BUD13|BUD13	901	-	2.7004373	1.0039535	-1.0	-1.0
chr20	49226429	49226535	ENSG00000124228.14|DDX27|BUD13|BUD13	948	+	2.913258	1.2823495	-1.0	-1.0
chr20	49221346	49221446	ENSG00000124228.14|DDX27|BUD13|BUD13	963	+	6.396844	1.4371094	-1.0	-1.0
chr20	49238948	49239048	ENSG00000124228.14|DDX27|BUD13|BUD13	901	+	2.1699247	1.0039535	-1.0	-1.0
chr20	49236372	49236482	ENSG00000124228.14|DDX27|BUD13|BUD13	904	+	2.748251	1.017243	-1.0	-1.0
chr20	49239235	49239338	ENSG00000124228.14|DDX27|BUD13|BUD13	926	+	4.064628	1.1297973	-1.0	-1.0
chr20	49234847	49234992	ENSG00000124228.14|DDX27|BUD13|BUD13	910	+	4.097788	1.0452503	-1.0	-1.0
chr20	49242082	49242187	ENSG00000124228.14|DDX27|BUD13|BUD13	926	+	3.629274	1.1297973	-1.0	-1.0
chr20	49225112	49225199	ENSG00000124228.14|DDX27|BUD13|BUD13	900	+	1.8278195	1.0018445	-1.0	-1.0
chr20	49223267	49223432	ENSG00000124228.14|DDX27|BUD13|BUD13	973	+	4.1178126	1.5766228	-1.0	-1.0
chr20	49236077	49236177	ENSG00000124228.14|DDX27|BUD13|BUD13	901	+	5.8349624	1.0032209	-1.0	-1.0
chr20	49233567	49233782	ENSG00000124228.14|DDX27|BUD13|BUD13	975	+	4.652447	1.6031039	-1.0	-1.0
chr20	49228714	49228814	ENSG00000124228.14|DDX27|BUD13|BUD13	901	+	2.222392	1.0039535	-1.0	-1.0
chr20	49243798	49243913	ENSG00000124228.14|DDX27|BUD13|BUD13	921	+	3.2068057	1.1008204	-1.0	-1.0
chr20	49241892	49241987	ENSG00000124228.14|DDX27|BUD13|BUD13	967	+	2.8875241	1.4777495	-1.0	-1.0
chr20	49219384	49219541	ENSG00000124228.14|DDX27|BUD13|BUD13	908	+	4.906574	1.0376177	-1.0	-1.0
chr20	49288878	49289044	ENSG00000177410.12|ZFAS1|BUD13|BUD13	969	+	3.212173	1.5066677	-1.0	-1.0
chr20	49280063	49280168	ENSG00000177410.12|ZFAS1|BUD13|BUD13	901	+	3.4992862	1.0039421	-1.0	-1.0
chr20	49289044	49289174	ENSG00000177410.12|ZFAS1|BUD13|BUD13	945	+	2.0608022	1.2633554	-1.0	-1.0
chr20	49280208	49280484	ENSG00000177410.12|ZFAS1|BUD13|BUD13	936	+	2.124885	1.1930505	-1.0	-1.0
chr20	49280764	49281104	ENSG00000177410.12|ZFAS1|BUD13|BUD13	983	+	3.2252922	1.7606628	-1.0	-1.0
chr20	49278998	49279098	ENSG00000177410.12|ZFAS1|BUD13|BUD13	935	+	2.1538055	1.1851712	-1.0	-1.0
chr20	49280484	49280684	ENSG00000177410.12|ZFAS1|BUD13|BUD13	930	+	1.957998	1.1567847	-1.0	-1.0
chr20	49278738	49278943	ENSG00000177410.12|ZFAS1|BUD13|BUD13	968	+	3.7700884	1.4971672	-1.0	-1.0
chr20	49279103	49279203	ENSG00000177410.12|ZFAS1|BUD13|BUD13	968	+	1.8723527	1.4930947	-1.0	-1.0
chr20	49279208	49279333	ENSG00000177410.12|ZFAS1|BUD13|BUD13	942	+	2.3801656	1.2334683	-1.0	-1.0
chr20	49279115	49279208	ENSG00000274760.1|ZNFX1-AS1_2|BUD13|BUD13	974	+	1.9386	1.5814617	-1.0	-1.0
chr20	49280484	49280571	ENSG00000277967.1|ZNFX1-AS1_3|BUD13|BUD13	935	+	1.8268517	1.1867294	-1.0	-1.0
chr20	49642584	49642689	ENSG00000158470.5|B4GALT5|BUD13|BUD13	902	-	5.86852	1.0089306	-1.0	-1.0
chr20	49639677	49639792	ENSG00000158470.5|B4GALT5|BUD13|BUD13	901	-	6.026772	1.0061808	-1.0	-1.0
chr20	49815152	49815262	ENSG00000197818.11|SLC9A8|BUD13|BUD13	903	+	3.9068773	1.0139077	-1.0	-1.0
chr20	49886650	49886835	ENSG00000197818.11|SLC9A8|BUD13|BUD13	942	+	6.3128915	1.2372607	-1.0	-1.0
chr20	49951965	49952070	ENSG00000124226.10|RNF114|BUD13|BUD13	963	+	6.5143394	1.4364998	-1.0	-1.0
chr20	49945285	49945460	ENSG00000124226.10|RNF114|BUD13|BUD13	955	+	2.3969958	1.3439454	-1.0	-1.0
chr20	49941605	49941845	ENSG00000124226.10|RNF114|BUD13|BUD13	959	+	2.9028683	1.3888499	-1.0	-1.0
chr20	49952075	49952250	ENSG00000124226.10|RNF114|BUD13|BUD13	959	+	3.7031493	1.3923808	-1.0	-1.0
chr20	49983823	49983958	ENSG00000124216.3|SNAI1|BUD13|BUD13	954	+	2.876595	1.3370941	-1.0	-1.0
chr20	49984123	49984238	ENSG00000124216.3|SNAI1|BUD13|BUD13	910	+	3.1137652	1.0459642	-1.0	-1.0
chr20	49982998	49983141	ENSG00000124216.3|SNAI1|BUD13|BUD13	955	+	5.1665235	1.35131	-1.0	-1.0
chr20	49984746	49984921	ENSG00000124216.3|SNAI1|BUD13|BUD13	915	+	6.1894593	1.070586	-1.0	-1.0
chr20	49983141	49983823	ENSG00000124216.3|SNAI1|BUD13|BUD13	986	+	3.8018808	1.864788	-1.0	-1.0
chr20	49984248	49984351	ENSG00000124216.3|SNAI1|BUD13|BUD13	937	+	2.9521055	1.2024314	-1.0	-1.0
chr20	50192248	50192463	ENSG00000172216.5|CEBPB|BUD13|BUD13	977	+	2.8150032	1.6453612	-1.0	-1.0
chr20	50191833	50191943	ENSG00000172216.5|CEBPB|BUD13|BUD13	902	+	2.4848115	1.0085728	-1.0	-1.0
chr20	50579059	50579167	ENSG00000196396.9|PTPN1|BUD13|BUD13	934	+	2.1429653	1.1789227	-1.0	-1.0
chr20	50579702	50579926	ENSG00000196396.9|PTPN1|BUD13|BUD13	912	+	2.228443	1.0569946	-1.0	-1.0
chr20	50578419	50578609	ENSG00000196396.9|PTPN1|BUD13|BUD13	947	+	2.5274236	1.2731823	-1.0	-1.0
chr20	50568379	50568478	ENSG00000196396.9|PTPN1|BUD13|BUD13	918	+	2.0356243	1.0838057	-1.0	-1.0
chr20	50579594	50579702	ENSG00000196396.9|PTPN1|BUD13|BUD13	930	+	2.934169	1.156821	-1.0	-1.0
chr20	50568274	50568374	ENSG00000196396.9|PTPN1|BUD13|BUD13	903	+	5.9662075	1.0139077	-1.0	-1.0
chr20	50564968	50565069	ENSG00000196396.9|PTPN1|BUD13|BUD13	963	+	2.690891	1.4367199	-1.0	-1.0
chr20	50578244	50578414	ENSG00000196396.9|PTPN1|BUD13|BUD13	926	+	3.8426745	1.1325331	-1.0	-1.0
chr20	50510600	50510705	ENSG00000196396.9|PTPN1|BUD13|BUD13	903	+	5.9020767	1.0139077	-1.0	-1.0
chr20	50581264	50581394	ENSG00000196396.9|PTPN1|BUD13|BUD13	939	+	2.5804973	1.2118216	-1.0	-1.0
chr20	50578054	50578154	ENSG00000196396.9|PTPN1|BUD13|BUD13	903	+	5.9020767	1.0139077	-1.0	-1.0
chr20	50579167	50579329	ENSG00000196396.9|PTPN1|BUD13|BUD13	931	+	2.186417	1.1636442	-1.0	-1.0
chr20	50574541	50574646	ENSG00000196396.9|PTPN1|BUD13|BUD13	904	+	1.7151433	1.0155644	-1.0	-1.0
chr20	50510325	50510585	ENSG00000196396.9|PTPN1|BUD13|BUD13	963	+	2.993041	1.43668	-1.0	-1.0
chr20	50574654	50574779	ENSG00000196396.9|PTPN1|BUD13|BUD13	923	+	3.9101648	1.1149468	-1.0	-1.0
chr20	50575029	50575189	ENSG00000196396.9|PTPN1|BUD13|BUD13	903	+	6.055188	1.0116105	-1.0	-1.0
chr20	50578834	50578969	ENSG00000196396.9|PTPN1|BUD13|BUD13	905	+	6.2025275	1.020317	-1.0	-1.0
chr20	50581151	50581264	ENSG00000196396.9|PTPN1|BUD13|BUD13	956	+	6.4241047	1.360131	-1.0	-1.0
chr20	50579329	50579474	ENSG00000196396.9|PTPN1|BUD13|BUD13	902	+	6.1147947	1.0109414	-1.0	-1.0
chr20	50561260	50561362	ENSG00000196396.9|PTPN1|BUD13|BUD13	960	+	6.441942	1.4018081	-1.0	-1.0
chr20	50578629	50578754	ENSG00000196396.9|PTPN1|BUD13|BUD13	943	+	3.3764877	1.2422881	-1.0	-1.0
chr20	50593034	50593189	ENSG00000042062.11|RIPOR3|BUD13|BUD13	907	-	2.2227461	1.0318611	-1.0	-1.0
chr20	50594552	50595187	ENSG00000042062.11|RIPOR3|BUD13|BUD13	953	-	2.8570588	1.3264421	-1.0	-1.0
chr20	50630737	50630856	ENSG00000042062.11|RIPOR3|BUD13|BUD13	967	-	3.1282659	1.4834154	-1.0	-1.0
chr20	50598080	50598195	ENSG00000042062.11|RIPOR3|BUD13|BUD13	901	-	5.229571	1.0057622	-1.0	-1.0
chr20	50601715	50601905	ENSG00000042062.11|RIPOR3|BUD13|BUD13	920	-	2.2848797	1.095714	-1.0	-1.0
chr20	50608955	50609170	ENSG00000042062.11|RIPOR3|BUD13|BUD13	947	-	3.1007152	1.273402	-1.0	-1.0
chr20	50592343	50592546	ENSG00000042062.11|RIPOR3|BUD13|BUD13	939	-	3.8895044	1.2144008	-1.0	-1.0
chr20	50597710	50598060	ENSG00000042062.11|RIPOR3|BUD13|BUD13	958	-	3.086904	1.3744481	-1.0	-1.0
chr20	50609175	50609292	ENSG00000042062.11|RIPOR3|BUD13|BUD13	962	-	3.8776476	1.4163042	-1.0	-1.0
chr20	50608612	50608738	ENSG00000042062.11|RIPOR3|BUD13|BUD13	921	-	2.0378203	1.1007855	-1.0	-1.0
chr20	50610692	50610847	ENSG00000042062.11|RIPOR3|BUD13|BUD13	939	-	2.7495744	1.2170453	-1.0	-1.0
chr20	50610906	50611180	ENSG00000042062.11|RIPOR3|BUD13|BUD13	969	-	3.428092	1.5108833	-1.0	-1.0
chr20	50595368	50595498	ENSG00000042062.11|RIPOR3|BUD13|BUD13	903	-	1.9485307	1.011419	-1.0	-1.0
chr20	50609722	50609922	ENSG00000042062.11|RIPOR3|BUD13|BUD13	947	-	2.942311	1.2716538	-1.0	-1.0
chr20	50596268	50596368	ENSG00000042062.11|RIPOR3|BUD13|BUD13	900	-	2.115477	1.0018445	-1.0	-1.0
chr20	50609572	50609717	ENSG00000042062.11|RIPOR3|BUD13|BUD13	945	-	2.5604174	1.2557323	-1.0	-1.0
chr20	50589685	50589870	ENSG00000042062.11|RIPOR3|BUD13|BUD13	963	-	3.8288815	1.4343973	-1.0	-1.0
chr20	50608738	50608893	ENSG00000042062.11|RIPOR3|BUD13|BUD13	923	-	2.5751047	1.1143374	-1.0	-1.0
chr20	50691125	50691355	ENSG00000042062.11|RIPOR3|BUD13|BUD13	949	-	3.27116	1.2912209	-1.0	-1.0
chr20	50609292	50609356	ENSG00000042062.11|RIPOR3|BUD13|BUD13	981	-	3.5443175	1.7170348	-1.0	-1.0
chr20	50586957	50587067	ENSG00000042062.11|RIPOR3|BUD13|BUD13	902	-	5.963393	1.0105896	-1.0	-1.0
chr20	50611204	50611309	ENSG00000042062.11|RIPOR3|BUD13|BUD13	903	-	5.964843	1.0139077	-1.0	-1.0
chr20	50595504	50595734	ENSG00000042062.11|RIPOR3|BUD13|BUD13	951	-	2.610419	1.3140199	-1.0	-1.0
chr20	50610852	50610906	ENSG00000042062.11|RIPOR3|BUD13|BUD13	975	-	3.7813544	1.6100637	-1.0	-1.0
chr20	50609356	50609572	ENSG00000042062.11|RIPOR3|BUD13|BUD13	980	-	3.3812246	1.7098652	-1.0	-1.0
chr20	50611180	50611204	ENSG00000042062.11|RIPOR3|BUD13|BUD13	967	-	2.7900763	1.4830556	-1.0	-1.0
chr20	50595192	50595362	ENSG00000042062.11|RIPOR3|BUD13|BUD13	964	-	3.2592716	1.4455557	-1.0	-1.0
chr20	50596788	50596968	ENSG00000042062.11|RIPOR3|BUD13|BUD13	906	-	3.6198742	1.0252016	-1.0	-1.0
chr20	50598240	50598440	ENSG00000042062.11|RIPOR3|BUD13|BUD13	914	-	2.940633	1.0672457	-1.0	-1.0
chr20	50601920	50602071	ENSG00000042062.11|RIPOR3|BUD13|BUD13	932	-	2.5130506	1.1659948	-1.0	-1.0
chr20	50602136	50602644	ENSG00000042062.11|RIPOR3|BUD13|BUD13	953	-	2.787283	1.3308659	-1.0	-1.0
chr20	50593196	50593301	ENSG00000042062.11|RIPOR3|BUD13|BUD13	936	-	3.3214722	1.193022	-1.0	-1.0
chr20	50596139	50596263	ENSG00000042062.11|RIPOR3|BUD13|BUD13	902	-	2.1246374	1.0072715	-1.0	-1.0
chr20	50608911	50608955	ENSG00000042062.11|RIPOR3|BUD13|BUD13	943	-	4.1292696	1.2448522	-1.0	-1.0
chr20	50619985	50620100	ENSG00000042062.11|RIPOR3|BUD13|BUD13	934	-	2.6062121	1.1814437	-1.0	-1.0
chr20	50587192	50587292	ENSG00000042062.11|RIPOR3|BUD13|BUD13	902	-	6.0276084	1.0101769	-1.0	-1.0
chr20	50616001	50616080	ENSG00000042062.11|RIPOR3|BUD13|BUD13	980	-	2.9696255	1.7060703	-1.0	-1.0
chr20	50595944	50596134	ENSG00000042062.11|RIPOR3|BUD13|BUD13	962	-	3.0017297	1.4155746	-1.0	-1.0
chr20	50604644	50604769	ENSG00000042062.11|RIPOR3|BUD13|BUD13	976	-	4.081372	1.6237055	-1.0	-1.0
chr20	50893608	50893803	ENSG00000101126.15|ADNP|BUD13|BUD13	932	-	3.3560905	1.1666809	-1.0	-1.0
chr20	50893823	50893933	ENSG00000101126.15|ADNP|BUD13|BUD13	905	-	2.747634	1.0202965	-1.0	-1.0
chr20	50958362	50958472	ENSG00000000419.12|DPM1|BUD13|BUD13	902	-	2.1952655	1.0105896	-1.0	-1.0
chr20	50942030	50942126	ENSG00000000419.12|DPM1|BUD13|BUD13	901	-	3.8579679	1.0039535	-1.0	-1.0
chr20	51516798	51516955	ENSG00000101096.19|NFATC2|BUD13|BUD13	961	-	6.436992	1.4102365	-1.0	-1.0
chr20	51523110	51523210	ENSG00000101096.19|NFATC2|BUD13|BUD13	901	-	5.8349624	1.0032209	-1.0	-1.0
chr20	53575553	53575703	ENSG00000171940.13|ZNF217|BUD13|BUD13	903	-	4.8062882	1.0132698	-1.0	-1.0
chr20	53576891	53577016	ENSG00000171940.13|ZNF217|BUD13|BUD13	917	-	6.1567316	1.0801886	-1.0	-1.0
chr20	53581470	53581590	ENSG00000171940.13|ZNF217|BUD13|BUD13	903	-	3.8169172	1.0150058	-1.0	-1.0
chr20	53576366	53576506	ENSG00000171940.13|ZNF217|BUD13|BUD13	903	-	5.973841	1.0153117	-1.0	-1.0
chr20	53569264	53569369	ENSG00000171940.13|ZNF217|BUD13|BUD13	964	-	6.486379	1.4457494	-1.0	-1.0
chr20	53581670	53581775	ENSG00000171940.13|ZNF217|BUD13|BUD13	901	-	2.7004373	1.0046301	-1.0	-1.0
chr20	53581320	53581455	ENSG00000171940.13|ZNF217|BUD13|BUD13	950	-	3.4909306	1.2986163	-1.0	-1.0
chr20	54215299	54215440	ENSG00000101132.9|PFDN4|BUD13|BUD13	983	+	3.3421395	1.7572962	-1.0	-1.0
chr20	54214350	54214458	ENSG00000101132.9|PFDN4|BUD13|BUD13	958	+	2.1016867	1.376244	-1.0	-1.0
chr20	54219018	54219153	ENSG00000101132.9|PFDN4|BUD13|BUD13	929	+	1.8213546	1.1477755	-1.0	-1.0
chr20	56388155	56388202	ENSG00000087586.17|AURKA|BUD13|BUD13	903	-	3.9068773	1.0139077	-1.0	-1.0
chr20	56388202	56388302	ENSG00000087586.17|AURKA|BUD13|BUD13	909	-	3.2094479	1.043022	-1.0	-1.0
chr20	56386124	56386254	ENSG00000087586.17|AURKA|BUD13|BUD13	902	-	5.80536	1.0081451	-1.0	-1.0
chr20	56386533	56386643	ENSG00000087586.17|AURKA|BUD13|BUD13	943	-	6.4340887	1.2404838	-1.0	-1.0
chr20	56397386	56397484	ENSG00000101138.11|CSTF1|BUD13|BUD13	903	+	6.1975346	1.0139077	-1.0	-1.0
chr20	56437586	56437711	ENSG00000087589.16|CASS4|BUD13|BUD13	917	+	6.2014155	1.0783142	-1.0	-1.0
chr20	56445781	56445899	ENSG00000087589.16|CASS4|BUD13|BUD13	968	+	3.8002315	1.495641	-1.0	-1.0
chr20	56518101	56518201	ENSG00000022277.12|RTFDC1|BUD13|BUD13	903	+	6.0276084	1.0139077	-1.0	-1.0
chr20	56516893	56517023	ENSG00000022277.12|RTFDC1|BUD13|BUD13	902	+	2.437319	1.0072715	-1.0	-1.0
chr20	56513314	56513428	ENSG00000022277.12|RTFDC1|BUD13|BUD13	928	+	2.5838325	1.1455753	-1.0	-1.0
chr20	56473300	56473395	ENSG00000022277.12|RTFDC1|BUD13|BUD13	930	+	2.906888	1.1563836	-1.0	-1.0
chr20	56474677	56474771	ENSG00000022277.12|RTFDC1|BUD13|BUD13	968	+	3.67242	1.4955865	-1.0	-1.0
chr20	56518101	56518201	ENSG00000124103.8|FAM209A|BUD13|BUD13	903	+	6.0276084	1.0139077	-1.0	-1.0
chr20	57366908	57367007	ENSG00000101146.12|RAE1|BUD13|BUD13	901	+	5.8349624	1.0039535	-1.0	-1.0
chr20	57371032	57371133	ENSG00000101146.12|RAE1|BUD13|BUD13	903	+	5.934142	1.0139077	-1.0	-1.0
chr20	57365355	57365442	ENSG00000101146.12|RAE1|BUD13|BUD13	958	+	4.20944	1.3724904	-1.0	-1.0
chr20	57373618	57373733	ENSG00000101146.12|RAE1|BUD13|BUD13	903	+	6.005091	1.011419	-1.0	-1.0
chr20	57373363	57373563	ENSG00000101146.12|RAE1|BUD13|BUD13	976	+	5.998557	1.6220301	-1.0	-1.0
chr20	57354031	57354128	ENSG00000101146.12|RAE1|BUD13|BUD13	961	+	6.349538	1.4127779	-1.0	-1.0
chr20	57392997	57393278	ENSG00000132819.16|RBM38|BUD13|BUD13	935	+	3.5480607	1.1885183	-1.0	-1.0
chr20	57393278	57393333	ENSG00000132819.16|RBM38|BUD13|BUD13	901	+	2.4262636	1.0039535	-1.0	-1.0
chr20	57392777	57392917	ENSG00000132819.16|RBM38|BUD13|BUD13	967	+	3.479531	1.4781902	-1.0	-1.0
chr20	57393333	57393468	ENSG00000132819.16|RBM38|BUD13|BUD13	939	+	3.8966835	1.2166505	-1.0	-1.0
chr20	57392344	57392492	ENSG00000132819.16|RBM38|BUD13|BUD13	923	+	2.806995	1.1133301	-1.0	-1.0
chr20	57394043	57394143	ENSG00000132819.16|RBM38|BUD13|BUD13	902	+	5.966207	1.0101769	-1.0	-1.0
chr20	57392542	57392653	ENSG00000132819.16|RBM38|BUD13|BUD13	922	+	2.9780388	1.1106136	-1.0	-1.0
chr20	57503315	57503430	ENSG00000124092.12|CTCFL|BUD13|BUD13	901	-	6.1006484	1.0064421	-1.0	-1.0
chr20	57498538	57498698	ENSG00000124092.12|CTCFL|BUD13|BUD13	946	-	2.7380466	1.2700533	-1.0	-1.0
chr20	57515686	57515801	ENSG00000124092.12|CTCFL|BUD13|BUD13	901	-	1.8258921	1.0028781	-1.0	-1.0
chr20	57523667	57524162	ENSG00000124092.12|CTCFL|BUD13|BUD13	953	-	2.5148997	1.3291143	-1.0	-1.0
chr20	57519206	57519341	ENSG00000124092.12|CTCFL|BUD13|BUD13	927	-	1.8041015	1.1361536	-1.0	-1.0
chr20	57514591	57514841	ENSG00000124092.12|CTCFL|BUD13|BUD13	960	-	2.9181378	1.4014307	-1.0	-1.0
chr20	57503445	57503590	ENSG00000124092.12|CTCFL|BUD13|BUD13	933	-	2.1638262	1.1752787	-1.0	-1.0
chr20	57512591	57512752	ENSG00000124092.12|CTCFL|BUD13|BUD13	931	-	2.8821285	1.1624125	-1.0	-1.0
chr20	57518689	57518879	ENSG00000124092.12|CTCFL|BUD13|BUD13	926	-	2.8713212	1.1331465	-1.0	-1.0
chr20	58444101	58444211	ENSG00000124164.15|VAPB|BUD13|BUD13	903	+	4.0295825	1.01446	-1.0	-1.0
chr20	58667996	58668127	ENSG00000124222.22|STX16|BUD13|BUD13	918	+	2.0801876	1.0885792	-1.0	-1.0
chr20	58651927	58652138	ENSG00000124222.22|STX16|BUD13|BUD13	996	+	3.8913505	2.399866	-1.0	-1.0
chr20	58651272	58651552	ENSG00000124222.22|STX16|BUD13|BUD13	988	+	2.7722313	1.9059366	-1.0	-1.0
chr20	58651692	58651922	ENSG00000124222.22|STX16|BUD13|BUD13	963	+	2.3769305	1.4358621	-1.0	-1.0
chr20	58670511	58670603	ENSG00000124222.22|STX16|BUD13|BUD13	962	+	2.4150374	1.4248064	-1.0	-1.0
chr20	58671158	58671297	ENSG00000124222.22|STX16|BUD13|BUD13	929	+	2.5108821	1.1461535	-1.0	-1.0
chr20	58673522	58673630	ENSG00000124222.22|STX16|BUD13|BUD13	947	+	4.1556005	1.274897	-1.0	-1.0
chr20	58667996	58668127	ENSG00000254995.4|STX16-NPEPL1|BUD13|BUD13	918	+	2.0801876	1.0867777	-1.0	-1.0
chr20	58651928	58652133	ENSG00000254995.4|STX16-NPEPL1|BUD13|BUD13	997	+	3.9887998	2.5147069	-1.0	-1.0
chr20	58651433	58651548	ENSG00000254995.4|STX16-NPEPL1|BUD13|BUD13	948	+	2.398724	1.2868844	-1.0	-1.0
chr20	58670511	58670603	ENSG00000254995.4|STX16-NPEPL1|BUD13|BUD13	962	+	2.4150374	1.4254684	-1.0	-1.0
chr20	58651698	58651923	ENSG00000254995.4|STX16-NPEPL1|BUD13|BUD13	965	+	2.4008358	1.45773	-1.0	-1.0
chr20	58671158	58671297	ENSG00000254995.4|STX16-NPEPL1|BUD13|BUD13	929	+	2.5108821	1.1460747	-1.0	-1.0
chr20	58673522	58673630	ENSG00000254995.4|STX16-NPEPL1|BUD13|BUD13	947	+	4.1556005	1.272693	-1.0	-1.0
chr20	58891701	58891865	ENSG00000087460.24|GNAS|BUD13|BUD13	921	+	1.9550586	1.1008811	-1.0	-1.0
chr20	58909950	58910170	ENSG00000087460.24|GNAS|BUD13|BUD13	971	+	2.5132742	1.5326494	-1.0	-1.0
chr20	58905382	58905480	ENSG00000087460.24|GNAS|BUD13|BUD13	910	+	1.831401	1.0441008	-1.0	-1.0
chr20	58903671	58903786	ENSG00000087460.24|GNAS|BUD13|BUD13	977	+	2.3062818	1.6383215	-1.0	-1.0
chr20	58898879	58898985	ENSG00000087460.24|GNAS|BUD13|BUD13	907	+	2.275092	1.02971	-1.0	-1.0
chr20	58903585	58903671	ENSG00000087460.24|GNAS|BUD13|BUD13	901	+	3.906877	1.0039535	-1.0	-1.0
chr20	58903430	58903580	ENSG00000087460.24|GNAS|BUD13|BUD13	952	+	2.1977386	1.3184582	-1.0	-1.0
chr20	58909090	58909205	ENSG00000087460.24|GNAS|BUD13|BUD13	903	+	1.6659596	1.0116113	-1.0	-1.0
chr20	58895507	58895684	ENSG00000087460.24|GNAS|BUD13|BUD13	972	+	3.2854252	1.5600417	-1.0	-1.0
chr20	58909374	58909739	ENSG00000087460.24|GNAS|BUD13|BUD13	922	+	1.958828	1.1086109	-1.0	-1.0
chr20	58910576	58910682	ENSG00000087460.24|GNAS|BUD13|BUD13	977	+	6.638886	1.6300483	-1.0	-1.0
chr20	58889584	58889709	ENSG00000087460.24|GNAS|BUD13|BUD13	901	+	2.9187784	1.0058168	-1.0	-1.0
chr20	58989148	58989640	ENSG00000101158.13|NELFCD|BUD13|BUD13	962	+	2.6245735	1.4236597	-1.0	-1.0
chr20	58990787	58991002	ENSG00000101158.13|NELFCD|BUD13|BUD13	950	+	3.3586752	1.2978427	-1.0	-1.0
chr20	58992997	58993192	ENSG00000101158.13|NELFCD|BUD13|BUD13	942	+	2.541214	1.2398995	-1.0	-1.0
chr20	58987707	58987969	ENSG00000101158.13|NELFCD|BUD13|BUD13	994	+	4.0492687	2.2526584	-1.0	-1.0
chr20	58988239	58988409	ENSG00000101158.13|NELFCD|BUD13|BUD13	942	+	3.7820513	1.2338308	-1.0	-1.0
chr20	58991702	58992012	ENSG00000101158.13|NELFCD|BUD13|BUD13	950	+	2.8696527	1.2976683	-1.0	-1.0
chr20	58994916	58995026	ENSG00000101158.13|NELFCD|BUD13|BUD13	909	+	2.960622	1.0389291	-1.0	-1.0
chr20	58994529	58994641	ENSG00000101158.13|NELFCD|BUD13|BUD13	972	+	4.463148	1.5583351	-1.0	-1.0
chr20	58987436	58987536	ENSG00000101158.13|NELFCD|BUD13|BUD13	903	+	5.9662075	1.0139077	-1.0	-1.0
chr20	58986657	58986977	ENSG00000101158.13|NELFCD|BUD13|BUD13	936	+	2.6930883	1.1962565	-1.0	-1.0
chr20	58994641	58994771	ENSG00000101158.13|NELFCD|BUD13|BUD13	913	+	2.464509	1.0623877	-1.0	-1.0
chr20	58991257	58991537	ENSG00000101158.13|NELFCD|BUD13|BUD13	966	+	2.7034183	1.4632301	-1.0	-1.0
chr20	58993544	58993623	ENSG00000101158.13|NELFCD|BUD13|BUD13	948	+	2.678071	1.2871454	-1.0	-1.0
chr20	58988759	58988913	ENSG00000101158.13|NELFCD|BUD13|BUD13	984	+	5.0938725	1.7829216	-1.0	-1.0
chr20	58989640	58989750	ENSG00000101158.13|NELFCD|BUD13|BUD13	902	+	2.7126126	1.0072715	-1.0	-1.0
chr20	58988913	58989143	ENSG00000101158.13|NELFCD|BUD13|BUD13	926	+	2.130648	1.1281183	-1.0	-1.0
chr20	58981242	58981369	ENSG00000101158.13|NELFCD|BUD13|BUD13	932	+	2.1287706	1.1664978	-1.0	-1.0
chr20	58993623	58994239	ENSG00000101158.13|NELFCD|BUD13|BUD13	965	+	2.516416	1.450335	-1.0	-1.0
chr20	58988609	58988754	ENSG00000101158.13|NELFCD|BUD13|BUD13	902	+	6.1084604	1.0106372	-1.0	-1.0
chr20	58989857	58990117	ENSG00000101158.13|NELFCD|BUD13|BUD13	973	+	2.769871	1.5646137	-1.0	-1.0
chr20	58986092	58986212	ENSG00000101158.13|NELFCD|BUD13|BUD13	959	+	2.5968451	1.3827859	-1.0	-1.0
chr20	58989750	58989857	ENSG00000101158.13|NELFCD|BUD13|BUD13	902	+	2.7357593	1.0095094	-1.0	-1.0
chr20	58987601	58987707	ENSG00000101158.13|NELFCD|BUD13|BUD13	974	+	4.5190616	1.592062	-1.0	-1.0
chr20	58991027	58991252	ENSG00000101158.13|NELFCD|BUD13|BUD13	952	+	2.9992335	1.3189131	-1.0	-1.0
chr20	59028711	59028931	ENSG00000124172.9|ATP5E|BUD13|BUD13	949	-	2.353062	1.2964578	-1.0	-1.0
chr20	59030429	59030529	ENSG00000124172.9|ATP5E|BUD13|BUD13	901	-	5.8349624	1.0039535	-1.0	-1.0
chr20	59032094	59032214	ENSG00000124172.9|ATP5E|BUD13|BUD13	903	-	5.952835	1.0119315	-1.0	-1.0
chr20	62065440	62065565	ENSG00000130699.18|TAF4|BUD13|BUD13	902	-	6.0343785	1.0095873	-1.0	-1.0
chr20	62007546	62007636	ENSG00000130699.18|TAF4|BUD13|BUD13	901	-	3.8579679	1.0039535	-1.0	-1.0
chr20	62064675	62064805	ENSG00000130699.18|TAF4|BUD13|BUD13	903	-	5.964222	1.0124856	-1.0	-1.0
chr20	62132291	62132431	ENSG00000149657.19|LSM14B|BUD13|BUD13	925	+	3.6797817	1.1261504	-1.0	-1.0
chr20	62131355	62131506	ENSG00000149657.19|LSM14B|BUD13|BUD13	944	+	3.0569382	1.2500021	-1.0	-1.0
chr20	62131966	62132106	ENSG00000149657.19|LSM14B|BUD13|BUD13	902	+	5.914903	1.009926	-1.0	-1.0
chr20	62130579	62130691	ENSG00000149657.19|LSM14B|BUD13|BUD13	915	+	2.4805336	1.0696692	-1.0	-1.0
chr20	62133324	62133424	ENSG00000149657.19|LSM14B|BUD13|BUD13	901	+	2.4262636	1.0039535	-1.0	-1.0
chr20	62129784	62129889	ENSG00000149657.19|LSM14B|BUD13|BUD13	920	+	2.85712	1.0986446	-1.0	-1.0
chr20	62124519	62124616	ENSG00000149657.19|LSM14B|BUD13|BUD13	903	+	3.087458	1.0122994	-1.0	-1.0
chr20	62129630	62129784	ENSG00000149657.19|LSM14B|BUD13|BUD13	933	+	4.517332	1.1758054	-1.0	-1.0
chr20	62136764	62136944	ENSG00000101182.14|PSMA7|BUD13|BUD13	961	-	1.8608781	1.4131981	-1.0	-1.0
chr20	62138025	62138165	ENSG00000101182.14|PSMA7|BUD13|BUD13	911	-	3.0405457	1.0490351	-1.0	-1.0
chr20	62139599	62139905	ENSG00000101182.14|PSMA7|BUD13|BUD13	983	-	4.684886	1.7708926	-1.0	-1.0
chr20	62139074	62139264	ENSG00000101182.14|PSMA7|BUD13|BUD13	942	-	2.0726323	1.2346644	-1.0	-1.0
chr20	62140817	62140944	ENSG00000101182.14|PSMA7|BUD13|BUD13	946	-	1.8321304	1.2705327	-1.0	-1.0
chr20	62137229	62137363	ENSG00000101182.14|PSMA7|BUD13|BUD13	955	-	5.824149	1.3515179	-1.0	-1.0
chr20	62138170	62138285	ENSG00000101182.14|PSMA7|BUD13|BUD13	969	-	2.721062	1.5090188	-1.0	-1.0
chr20	62162622	62162931	ENSG00000184402.14|SS18L1|BUD13|BUD13	978	+	3.701243	1.6488584	-1.0	-1.0
chr20	62160301	62160676	ENSG00000184402.14|SS18L1|BUD13|BUD13	989	+	4.377196	1.965369	-1.0	-1.0
chr20	62163677	62163892	ENSG00000184402.14|SS18L1|BUD13|BUD13	909	+	4.1711	1.0433171	-1.0	-1.0
chr20	62164022	62164122	ENSG00000184402.14|SS18L1|BUD13|BUD13	901	+	5.8349624	1.00322	-1.0	-1.0
chr20	62165634	62165879	ENSG00000184402.14|SS18L1|BUD13|BUD13	952	+	4.3664904	1.31543	-1.0	-1.0
chr20	62164144	62164246	ENSG00000184402.14|SS18L1|BUD13|BUD13	903	+	6.168252	1.012852	-1.0	-1.0
chr20	62160886	62161417	ENSG00000184402.14|SS18L1|BUD13|BUD13	932	+	2.865142	1.1657428	-1.0	-1.0
chr20	62161580	62161700	ENSG00000184402.14|SS18L1|BUD13|BUD13	939	+	2.9271677	1.2164875	-1.0	-1.0
chr20	62163356	62163457	ENSG00000184402.14|SS18L1|BUD13|BUD13	903	+	6.027609	1.0139077	-1.0	-1.0
chr20	62164261	62164386	ENSG00000184402.14|SS18L1|BUD13|BUD13	903	+	5.954609	1.0139077	-1.0	-1.0
chr20	62161417	62161522	ENSG00000184402.14|SS18L1|BUD13|BUD13	939	+	3.3571177	1.2152443	-1.0	-1.0
chr20	62158671	62158771	ENSG00000184402.14|SS18L1|BUD13|BUD13	903	+	2.4594305	1.0139077	-1.0	-1.0
chr20	62159287	62159462	ENSG00000184402.14|SS18L1|BUD13|BUD13	932	+	5.5839515	1.165488	-1.0	-1.0
chr20	62159961	62160246	ENSG00000184402.14|SS18L1|BUD13|BUD13	982	+	4.9300227	1.7511336	-1.0	-1.0
chr20	62144034	62144164	ENSG00000184402.14|SS18L1|BUD13|BUD13	903	+	3.4489067	1.0139077	-1.0	-1.0
chr20	62197844	62197949	ENSG00000101181.17|MTG2|BUD13|BUD13	902	+	5.9341426	1.0072889	-1.0	-1.0
chr20	62272509	62272689	ENSG00000130703.15|OSBPL2|BUD13|BUD13	902	+	3.5439363	1.0072134	-1.0	-1.0
chr20	62263615	62263691	ENSG00000130703.15|OSBPL2|BUD13|BUD13	978	+	3.9068851	1.6672375	-1.0	-1.0
chr20	62272259	62272399	ENSG00000130703.15|OSBPL2|BUD13|BUD13	960	+	3.958541	1.3946898	-1.0	-1.0
chr20	62286587	62286711	ENSG00000130703.15|OSBPL2|BUD13|BUD13	902	+	3.6272655	1.0083525	-1.0	-1.0
chr20	62272124	62272254	ENSG00000130703.15|OSBPL2|BUD13|BUD13	909	+	2.291521	1.0407693	-1.0	-1.0
chr20	62281497	62281637	ENSG00000130703.15|OSBPL2|BUD13|BUD13	924	+	2.9454982	1.1211612	-1.0	-1.0
chr20	62284045	62284185	ENSG00000130703.15|OSBPL2|BUD13|BUD13	933	+	3.154511	1.1731285	-1.0	-1.0
chr20	62281057	62281467	ENSG00000130703.15|OSBPL2|BUD13|BUD13	988	+	3.687427	1.9075716	-1.0	-1.0
chr20	62291666	62291793	ENSG00000130703.15|OSBPL2|BUD13|BUD13	908	+	3.116636	1.0347209	-1.0	-1.0
chr20	62289101	62289201	ENSG00000130703.15|OSBPL2|BUD13|BUD13	901	+	5.8349624	1.0039535	-1.0	-1.0
chr20	62279050	62279349	ENSG00000130703.15|OSBPL2|BUD13|BUD13	945	+	2.9415498	1.2623478	-1.0	-1.0
chr20	62273174	62273308	ENSG00000130703.15|OSBPL2|BUD13|BUD13	950	+	4.9374056	1.3044268	-1.0	-1.0
chr20	62281637	62281942	ENSG00000130703.15|OSBPL2|BUD13|BUD13	964	+	3.1999614	1.4448731	-1.0	-1.0
chr20	62272909	62273129	ENSG00000130703.15|OSBPL2|BUD13|BUD13	954	+	6.283228	1.3370613	-1.0	-1.0
chr20	62308654	62308849	ENSG00000130706.12|ADRM1|BUD13|BUD13	903	+	3.2119775	1.0150759	-1.0	-1.0
chr20	62308372	62308470	ENSG00000130706.12|ADRM1|BUD13|BUD13	903	+	3.9068773	1.0139077	-1.0	-1.0
chr20	62307224	62307370	ENSG00000130706.12|ADRM1|BUD13|BUD13	965	+	3.5370634	1.4598022	-1.0	-1.0
chr20	62307913	62308020	ENSG00000130706.12|ADRM1|BUD13|BUD13	903	+	6.0071416	1.0139077	-1.0	-1.0
chr20	62308178	62308367	ENSG00000130706.12|ADRM1|BUD13|BUD13	908	+	3.535301	1.0350004	-1.0	-1.0
chr20	62306365	62306645	ENSG00000130706.12|ADRM1|BUD13|BUD13	959	+	4.1631117	1.3892637	-1.0	-1.0
chr20	62306221	62306320	ENSG00000130706.12|ADRM1|BUD13|BUD13	917	+	2.5849612	1.0801029	-1.0	-1.0
chr20	62306647	62306734	ENSG00000130706.12|ADRM1|BUD13|BUD13	901	+	2.7004373	1.0039535	-1.0	-1.0
chr20	62306744	62307094	ENSG00000130706.12|ADRM1|BUD13|BUD13	922	+	4.0864315	1.106325	-1.0	-1.0
chr20	62308020	62308145	ENSG00000130706.12|ADRM1|BUD13|BUD13	913	+	2.8569667	1.0591545	-1.0	-1.0
chr20	62305862	62306032	ENSG00000130706.12|ADRM1|BUD13|BUD13	902	+	6.033982	1.007864	-1.0	-1.0
chr20	62318453	62318650	ENSG00000130702.15|LAMA5|BUD13|BUD13	973	-	3.599572	1.5634707	-1.0	-1.0
chr20	62318842	62319107	ENSG00000130702.15|LAMA5|BUD13|BUD13	984	-	3.3261688	1.7935942	-1.0	-1.0
chr20	62323775	62323856	ENSG00000130702.15|LAMA5|BUD13|BUD13	960	-	2.6438556	1.394128	-1.0	-1.0
chr20	62329776	62329911	ENSG00000130702.15|LAMA5|BUD13|BUD13	957	-	2.836484	1.3700562	-1.0	-1.0
chr20	62315947	62316317	ENSG00000130702.15|LAMA5|BUD13|BUD13	992	-	3.1835337	2.0964448	-1.0	-1.0
chr20	62323098	62323455	ENSG00000130702.15|LAMA5|BUD13|BUD13	984	-	3.4300897	1.7957637	-1.0	-1.0
chr20	62362444	62362552	ENSG00000130702.15|LAMA5|BUD13|BUD13	929	-	4.78317	1.1460043	-1.0	-1.0
chr20	62310664	62310824	ENSG00000130702.15|LAMA5|BUD13|BUD13	927	-	2.9915888	1.1361089	-1.0	-1.0
chr20	62315207	62315842	ENSG00000130702.15|LAMA5|BUD13|BUD13	968	-	4.745243	1.4932573	-1.0	-1.0
chr20	62331031	62331129	ENSG00000130702.15|LAMA5|BUD13|BUD13	962	-	2.5849621	1.4192548	-1.0	-1.0
chr20	62333481	62333563	ENSG00000130702.15|LAMA5|BUD13|BUD13	996	-	3.5130684	2.4392204	-1.0	-1.0
chr20	62350343	62350453	ENSG00000130702.15|LAMA5|BUD13|BUD13	901	-	3.906877	1.0039535	-1.0	-1.0
chr20	62316322	62316670	ENSG00000130702.15|LAMA5|BUD13|BUD13	1000	-	4.9663563	3.3054214	-1.0	-1.0
chr20	62323460	62323665	ENSG00000130702.15|LAMA5|BUD13|BUD13	913	-	1.9030093	1.0611582	-1.0	-1.0
chr20	62328300	62328440	ENSG00000130702.15|LAMA5|BUD13|BUD13	922	-	2.0766954	1.1101131	-1.0	-1.0
chr20	62324871	62325139	ENSG00000130702.15|LAMA5|BUD13|BUD13	982	-	2.4328759	1.7561381	-1.0	-1.0
chr20	62337589	62337727	ENSG00000130702.15|LAMA5|BUD13|BUD13	944	-	2.485937	1.250551	-1.0	-1.0
chr20	62338231	62338369	ENSG00000130702.15|LAMA5|BUD13|BUD13	988	-	4.415023	1.9340122	-1.0	-1.0
chr20	62309160	62309315	ENSG00000130702.15|LAMA5|BUD13|BUD13	907	-	4.6319795	1.029189	-1.0	-1.0
chr20	62322758	62323048	ENSG00000130702.15|LAMA5|BUD13|BUD13	996	-	3.3486068	2.4353635	-1.0	-1.0
chr20	62316881	62317023	ENSG00000130702.15|LAMA5|BUD13|BUD13	966	-	3.180863	1.4643888	-1.0	-1.0
chr20	62322018	62322163	ENSG00000130702.15|LAMA5|BUD13|BUD13	956	-	3.6505234	1.3560733	-1.0	-1.0
chr20	62336733	62336786	ENSG00000130702.15|LAMA5|BUD13|BUD13	958	-	4.20944	1.3750957	-1.0	-1.0
chr20	62351801	62351908	ENSG00000130702.15|LAMA5|BUD13|BUD13	998	-	7.4501033	2.7079968	-1.0	-1.0
chr20	62328843	62329055	ENSG00000130702.15|LAMA5|BUD13|BUD13	975	-	3.1079588	1.6030653	-1.0	-1.0
chr20	62322449	62322657	ENSG00000130702.15|LAMA5|BUD13|BUD13	998	-	4.2260246	2.6052873	-1.0	-1.0
chr20	62326459	62326631	ENSG00000130702.15|LAMA5|BUD13|BUD13	981	-	3.2726552	1.7117314	-1.0	-1.0
chr20	62352246	62352360	ENSG00000130702.15|LAMA5|BUD13|BUD13	947	-	3.2305577	1.2741354	-1.0	-1.0
chr20	62313087	62313250	ENSG00000130702.15|LAMA5|BUD13|BUD13	920	-	2.43856	1.0983018	-1.0	-1.0
chr20	62338467	62338608	ENSG00000130702.15|LAMA5|BUD13|BUD13	926	-	2.9302156	1.1311951	-1.0	-1.0
chr20	62317344	62317494	ENSG00000130702.15|LAMA5|BUD13|BUD13	956	-	2.4017434	1.3565605	-1.0	-1.0
chr20	62329137	62329253	ENSG00000130702.15|LAMA5|BUD13|BUD13	970	-	2.4670339	1.5213394	-1.0	-1.0
chr20	62336339	62336445	ENSG00000130702.15|LAMA5|BUD13|BUD13	975	-	3.8155599	1.6019512	-1.0	-1.0
chr20	62330487	62330614	ENSG00000130702.15|LAMA5|BUD13|BUD13	969	-	2.6265628	1.5107882	-1.0	-1.0
chr20	62319447	62319683	ENSG00000130702.15|LAMA5|BUD13|BUD13	964	-	3.237778	1.4379059	-1.0	-1.0
chr20	62315027	62315202	ENSG00000130702.15|LAMA5|BUD13|BUD13	971	-	2.9070284	1.5431323	-1.0	-1.0
chr20	62326356	62326459	ENSG00000130702.15|LAMA5|BUD13|BUD13	915	-	2.565927	1.0719936	-1.0	-1.0
chr20	62351703	62351801	ENSG00000130702.15|LAMA5|BUD13|BUD13	978	-	3.0356228	1.6603593	-1.0	-1.0
chr20	62317661	62317778	ENSG00000130702.15|LAMA5|BUD13|BUD13	941	-	2.7305472	1.2327193	-1.0	-1.0
chr20	62311613	62311784	ENSG00000130702.15|LAMA5|BUD13|BUD13	957	-	3.1324275	1.3676004	-1.0	-1.0
chr20	62336004	62336114	ENSG00000130702.15|LAMA5|BUD13|BUD13	903	-	5.9662075	1.0139077	-1.0	-1.0
chr20	62352930	62353133	ENSG00000130702.15|LAMA5|BUD13|BUD13	964	-	3.0900106	1.4452046	-1.0	-1.0
chr20	62313326	62313536	ENSG00000130702.15|LAMA5|BUD13|BUD13	942	-	2.4545956	1.232886	-1.0	-1.0
chr20	62311919	62312114	ENSG00000130702.15|LAMA5|BUD13|BUD13	971	-	4.092228	1.5427678	-1.0	-1.0
chr20	62334210	62334330	ENSG00000130702.15|LAMA5|BUD13|BUD13	915	-	1.984881	1.0709083	-1.0	-1.0
chr20	62332556	62332717	ENSG00000130702.15|LAMA5|BUD13|BUD13	922	-	2.6918359	1.1067134	-1.0	-1.0
chr20	62309720	62309830	ENSG00000130702.15|LAMA5|BUD13|BUD13	911	-	2.795205	1.0529737	-1.0	-1.0
chr20	62325139	62325546	ENSG00000130702.15|LAMA5|BUD13|BUD13	973	-	2.4732726	1.5625242	-1.0	-1.0
chr20	62320738	62320890	ENSG00000130702.15|LAMA5|BUD13|BUD13	978	-	3.8159733	1.6618087	-1.0	-1.0
chr20	62330802	62330944	ENSG00000130702.15|LAMA5|BUD13|BUD13	918	-	2.1200435	1.0859443	-1.0	-1.0
chr20	62332717	62333089	ENSG00000130702.15|LAMA5|BUD13|BUD13	986	-	4.2230372	1.8416865	-1.0	-1.0
chr20	62334521	62334621	ENSG00000130702.15|LAMA5|BUD13|BUD13	933	-	2.4150372	1.1761037	-1.0	-1.0
chr20	62335216	62335269	ENSG00000130702.15|LAMA5|BUD13|BUD13	953	-	3.491848	1.3296567	-1.0	-1.0
chr20	62313648	62313758	ENSG00000130702.15|LAMA5|BUD13|BUD13	925	-	2.261311	1.1274978	-1.0	-1.0
chr20	62327232	62327406	ENSG00000130702.15|LAMA5|BUD13|BUD13	953	-	3.6116555	1.328515	-1.0	-1.0
chr20	62333374	62333481	ENSG00000130702.15|LAMA5|BUD13|BUD13	946	-	2.7161174	1.2692055	-1.0	-1.0
chr20	62319683	62319795	ENSG00000130702.15|LAMA5|BUD13|BUD13	949	-	2.990294	1.2926383	-1.0	-1.0
chr20	62316670	62316773	ENSG00000130702.15|LAMA5|BUD13|BUD13	964	-	2.8115478	1.4488273	-1.0	-1.0
chr20	62326676	62326760	ENSG00000130702.15|LAMA5|BUD13|BUD13	1000	-	5.0223618	3.3709917	-1.0	-1.0
chr20	62333900	62334039	ENSG00000130702.15|LAMA5|BUD13|BUD13	964	-	2.3233633	1.4416852	-1.0	-1.0
chr20	62335020	62335126	ENSG00000130702.15|LAMA5|BUD13|BUD13	987	-	3.4478655	1.901717	-1.0	-1.0
chr20	62320558	62320669	ENSG00000130702.15|LAMA5|BUD13|BUD13	962	-	2.8545442	1.4189788	-1.0	-1.0
chr20	62338015	62338145	ENSG00000130702.15|LAMA5|BUD13|BUD13	970	-	3.5687137	1.526047	-1.0	-1.0
chr20	62326631	62326676	ENSG00000130702.15|LAMA5|BUD13|BUD13	903	-	6.0276084	1.0139077	-1.0	-1.0
chr20	62310418	62310572	ENSG00000130702.15|LAMA5|BUD13|BUD13	971	-	3.651255	1.5422554	-1.0	-1.0
chr20	62329633	62329773	ENSG00000130702.15|LAMA5|BUD13|BUD13	900	-	5.9234524	1.001845	-1.0	-1.0
chr20	62325546	62325741	ENSG00000130702.15|LAMA5|BUD13|BUD13	978	-	3.655165	1.6660602	-1.0	-1.0
chr20	62332371	62332480	ENSG00000130702.15|LAMA5|BUD13|BUD13	979	-	3.329473	1.6882001	-1.0	-1.0
chr20	62327528	62327643	ENSG00000130702.15|LAMA5|BUD13|BUD13	915	-	2.4054775	1.0729529	-1.0	-1.0
chr20	62324440	62324871	ENSG00000130702.15|LAMA5|BUD13|BUD13	996	-	3.4906044	2.351022	-1.0	-1.0
chr20	62352360	62352855	ENSG00000130702.15|LAMA5|BUD13|BUD13	994	-	5.1887555	2.2476296	-1.0	-1.0
chr20	62346080	62346190	ENSG00000130702.15|LAMA5|BUD13|BUD13	912	-	2.3011942	1.054724	-1.0	-1.0
chr20	62322657	62322758	ENSG00000130702.15|LAMA5|BUD13|BUD13	990	-	4.8943453	1.99564	-1.0	-1.0
chr20	62311181	62311307	ENSG00000130702.15|LAMA5|BUD13|BUD13	924	-	2.707882	1.1164937	-1.0	-1.0
chr20	62366983	62367273	ENSG00000130702.15|LAMA5|BUD13|BUD13	912	-	3.054833	1.0531079	-1.0	-1.0
chr20	62324204	62324440	ENSG00000130702.15|LAMA5|BUD13|BUD13	990	-	4.004326	1.9857898	-1.0	-1.0
chr20	62326864	62326966	ENSG00000130702.15|LAMA5|BUD13|BUD13	964	-	2.7188175	1.4473492	-1.0	-1.0
chr20	62358726	62358841	ENSG00000130702.15|LAMA5|BUD13|BUD13	900	-	5.8349624	1.000718	-1.0	-1.0
chr20	62327865	62328005	ENSG00000130702.15|LAMA5|BUD13|BUD13	942	-	2.536299	1.2387813	-1.0	-1.0
chr20	62312399	62312532	ENSG00000130702.15|LAMA5|BUD13|BUD13	921	-	2.5304503	1.1034558	-1.0	-1.0
chr20	62309987	62310081	ENSG00000130702.15|LAMA5|BUD13|BUD13	961	-	2.7865953	1.4047718	-1.0	-1.0
chr20	62333563	62333706	ENSG00000130702.15|LAMA5|BUD13|BUD13	935	-	2.3970232	1.1877897	-1.0	-1.0
chr20	62324079	62324199	ENSG00000130702.15|LAMA5|BUD13|BUD13	941	-	2.7067719	1.2296739	-1.0	-1.0
chr20	62310177	62310407	ENSG00000130702.15|LAMA5|BUD13|BUD13	988	-	3.0695155	1.918352	-1.0	-1.0
chr20	62331129	62331279	ENSG00000130702.15|LAMA5|BUD13|BUD13	989	-	3.4392176	1.9616404	-1.0	-1.0
chr20	62332094	62332371	ENSG00000130702.15|LAMA5|BUD13|BUD13	968	-	3.3376093	1.4962136	-1.0	-1.0
chr20	62327041	62327232	ENSG00000130702.15|LAMA5|BUD13|BUD13	943	-	6.354985	1.2451677	-1.0	-1.0
chr20	62333248	62333353	ENSG00000130702.15|LAMA5|BUD13|BUD13	902	-	2.4590578	1.0089306	-1.0	-1.0
chr20	62353386	62353536	ENSG00000130702.15|LAMA5|BUD13|BUD13	902	-	5.900448	1.0092837	-1.0	-1.0
chr20	62322268	62322449	ENSG00000130702.15|LAMA5|BUD13|BUD13	990	-	3.5437503	1.9934752	-1.0	-1.0
chr20	62346912	62347028	ENSG00000130702.15|LAMA5|BUD13|BUD13	975	-	4.5325913	1.5998015	-1.0	-1.0
chr20	62353133	62353251	ENSG00000130702.15|LAMA5|BUD13|BUD13	940	-	2.4558074	1.2243283	-1.0	-1.0
chr20	62319112	62319392	ENSG00000130702.15|LAMA5|BUD13|BUD13	987	-	3.4025648	1.9015374	-1.0	-1.0
chr20	62328445	62328843	ENSG00000130702.15|LAMA5|BUD13|BUD13	992	-	4.053753	2.0802462	-1.0	-1.0
chr20	62314303	62314947	ENSG00000130702.15|LAMA5|BUD13|BUD13	985	-	4.6004763	1.8121905	-1.0	-1.0
chr20	62312172	62312316	ENSG00000130702.15|LAMA5|BUD13|BUD13	931	-	3.6912436	1.1635643	-1.0	-1.0
chr20	62337803	62337933	ENSG00000130702.15|LAMA5|BUD13|BUD13	985	-	4.516341	1.8199966	-1.0	-1.0
chr20	62352079	62352241	ENSG00000130702.15|LAMA5|BUD13|BUD13	974	-	4.940568	1.5824862	-1.0	-1.0
chr20	62351517	62351703	ENSG00000130702.15|LAMA5|BUD13|BUD13	923	-	3.910825	1.1121004	-1.0	-1.0
chr20	62351908	62352063	ENSG00000130702.15|LAMA5|BUD13|BUD13	933	-	2.6670427	1.177127	-1.0	-1.0
chr20	62331304	62331839	ENSG00000130702.15|LAMA5|BUD13|BUD13	989	-	5.740199	1.9566419	-1.0	-1.0
chr20	62335269	62335384	ENSG00000130702.15|LAMA5|BUD13|BUD13	917	-	3.1591866	1.0785978	-1.0	-1.0
chr20	62312631	62313010	ENSG00000130702.15|LAMA5|BUD13|BUD13	991	-	3.6375499	2.027895	-1.0	-1.0
chr20	62387136	62387291	ENSG00000171858.17|RPS21|BUD13|BUD13	977	+	3.1006103	1.6368604	-1.0	-1.0
chr20	62387610	62388515	ENSG00000171858.17|RPS21|BUD13|BUD13	994	+	3.7150445	2.215831	-1.0	-1.0
chr20	62799455	62799555	ENSG00000101189.6|MRGBP|BUD13|BUD13	901	+	2.4262633	1.0039535	-1.0	-1.0
chr20	62798668	62798838	ENSG00000101189.6|MRGBP|BUD13|BUD13	985	+	6.754729	1.8354719	-1.0	-1.0
chr20	62809340	62809490	ENSG00000060491.16|OGFR|BUD13|BUD13	902	+	6.0576105	1.0108944	-1.0	-1.0
chr20	62805370	62805685	ENSG00000060491.16|OGFR|BUD13|BUD13	962	+	3.8245718	1.4185944	-1.0	-1.0
chr20	62807740	62807915	ENSG00000060491.16|OGFR|BUD13|BUD13	935	+	4.900434	1.1861507	-1.0	-1.0
chr20	62809584	62809663	ENSG00000060491.16|OGFR|BUD13|BUD13	903	+	2.3219273	1.0139077	-1.0	-1.0
chr20	62809878	62810028	ENSG00000060491.16|OGFR|BUD13|BUD13	902	+	5.9651833	1.0083591	-1.0	-1.0
chr20	62807080	62807680	ENSG00000060491.16|OGFR|BUD13|BUD13	974	+	4.765447	1.582878	-1.0	-1.0
chr20	62809160	62809280	ENSG00000060491.16|OGFR|BUD13|BUD13	902	+	6.0030475	1.007113	-1.0	-1.0
chr20	62805995	62806115	ENSG00000060491.16|OGFR|BUD13|BUD13	902	+	6.0600452	1.009926	-1.0	-1.0
chr20	62809663	62809808	ENSG00000060491.16|OGFR|BUD13|BUD13	947	+	4.3085976	1.2759597	-1.0	-1.0
chr20	62808020	62808320	ENSG00000060491.16|OGFR|BUD13|BUD13	934	+	3.3862958	1.1780459	-1.0	-1.0
chr20	62812589	62812794	ENSG00000060491.16|OGFR|BUD13|BUD13	922	+	3.119887	1.110086	-1.0	-1.0
chr20	62805720	62805880	ENSG00000060491.16|OGFR|BUD13|BUD13	905	+	2.422187	1.0243299	-1.0	-1.0
chr20	62806480	62806580	ENSG00000060491.16|OGFR|BUD13|BUD13	902	+	6.197534	1.0101769	-1.0	-1.0
chr20	62806200	62806305	ENSG00000060491.16|OGFR|BUD13|BUD13	902	+	6.022582	1.0089306	-1.0	-1.0
chr20	62806585	62806710	ENSG00000060491.16|OGFR|BUD13|BUD13	902	+	5.7510195	1.0072715	-1.0	-1.0
chr20	62805030	62805360	ENSG00000060491.16|OGFR|BUD13|BUD13	932	+	3.2589014	1.1697034	-1.0	-1.0
chr20	62909878	62910018	ENSG00000101191.16|DIDO1|BUD13|BUD13	905	-	2.0879946	1.0216691	-1.0	-1.0
chr20	62910773	62911183	ENSG00000101191.16|DIDO1|BUD13|BUD13	966	-	3.1822956	1.4660201	-1.0	-1.0
chr20	62911614	62911759	ENSG00000101191.16|DIDO1|BUD13|BUD13	937	-	4.05101	1.2030988	-1.0	-1.0
chr20	62893665	62893765	ENSG00000101191.16|DIDO1|BUD13|BUD13	901	-	5.902077	1.0039535	-1.0	-1.0
chr20	62907146	62907256	ENSG00000101191.16|DIDO1|BUD13|BUD13	903	-	1.9124905	1.0122106	-1.0	-1.0
chr20	62907359	62907469	ENSG00000101191.16|DIDO1|BUD13|BUD13	950	-	6.269068	1.3020442	-1.0	-1.0
chr20	62905762	62905942	ENSG00000101191.16|DIDO1|BUD13|BUD13	945	-	2.960093	1.2598557	-1.0	-1.0
chr20	62937658	62937768	ENSG00000101191.16|DIDO1|BUD13|BUD13	902	-	2.1875727	1.0105896	-1.0	-1.0
chr20	62909698	62909848	ENSG00000101191.16|DIDO1|BUD13|BUD13	972	-	2.292376	1.5598686	-1.0	-1.0
chr20	62911283	62911614	ENSG00000101191.16|DIDO1|BUD13|BUD13	975	-	4.36171	1.6015134	-1.0	-1.0
chr20	63215865	63215965	ENSG00000149658.17|YTHDF1|BUD13|BUD13	962	-	3.022366	1.4177626	-1.0	-1.0
chr20	63203476	63203671	ENSG00000149658.17|YTHDF1|BUD13|BUD13	955	-	3.7420747	1.3459585	-1.0	-1.0
chr20	63215333	63215576	ENSG00000149658.17|YTHDF1|BUD13|BUD13	970	-	4.062935	1.5237416	-1.0	-1.0
chr20	63213943	63214048	ENSG00000149658.17|YTHDF1|BUD13|BUD13	950	-	5.3605413	1.3020403	-1.0	-1.0
chr20	63215601	63215865	ENSG00000149658.17|YTHDF1|BUD13|BUD13	994	-	3.471663	2.1905417	-1.0	-1.0
chr20	63213863	63213943	ENSG00000149658.17|YTHDF1|BUD13|BUD13	943	-	2.9999974	1.2476965	-1.0	-1.0
chr20	63287563	63288113	ENSG00000101199.12|ARFGAP1|BUD13|BUD13	942	+	2.785191	1.2353725	-1.0	-1.0
chr20	63285187	63285292	ENSG00000101199.12|ARFGAP1|BUD13|BUD13	902	+	2.7187002	1.0089306	-1.0	-1.0
chr20	63281347	63282057	ENSG00000101199.12|ARFGAP1|BUD13|BUD13	973	+	2.9835136	1.567641	-1.0	-1.0
chr20	63284922	63285042	ENSG00000101199.12|ARFGAP1|BUD13|BUD13	909	+	1.8993366	1.0399301	-1.0	-1.0
chr20	63276742	63277204	ENSG00000101199.12|ARFGAP1|BUD13|BUD13	981	+	5.1819825	1.7255679	-1.0	-1.0
chr20	63277610	63277755	ENSG00000101199.12|ARFGAP1|BUD13|BUD13	915	+	3.866874	1.0686392	-1.0	-1.0
chr20	63278116	63278553	ENSG00000101199.12|ARFGAP1|BUD13|BUD13	989	+	3.9532568	1.9426409	-1.0	-1.0
chr20	63278898	63278995	ENSG00000101199.12|ARFGAP1|BUD13|BUD13	985	+	2.1277559	1.8295337	-1.0	-1.0
chr20	63282557	63282818	ENSG00000101199.12|ARFGAP1|BUD13|BUD13	969	+	3.6587207	1.5020767	-1.0	-1.0
chr20	63288773	63288918	ENSG00000101199.12|ARFGAP1|BUD13|BUD13	909	+	2.3592727	1.0399282	-1.0	-1.0
chr20	63282062	63282537	ENSG00000101199.12|ARFGAP1|BUD13|BUD13	964	+	3.0784314	1.4433395	-1.0	-1.0
chr20	63288953	63289288	ENSG00000101199.12|ARFGAP1|BUD13|BUD13	938	+	4.4518175	1.2046509	-1.0	-1.0
chr20	63283850	63283880	ENSG00000101199.12|ARFGAP1|BUD13|BUD13	926	+	3.3219228	1.131036	-1.0	-1.0
chr20	63277925	63278116	ENSG00000101199.12|ARFGAP1|BUD13|BUD13	986	+	6.756646	1.8535143	-1.0	-1.0
chr20	63289488	63289663	ENSG00000101199.12|ARFGAP1|BUD13|BUD13	917	+	4.237668	1.0827111	-1.0	-1.0
chr20	63289318	63289473	ENSG00000101199.12|ARFGAP1|BUD13|BUD13	922	+	2.9344666	1.1057336	-1.0	-1.0
chr20	63285485	63286255	ENSG00000101199.12|ARFGAP1|BUD13|BUD13	958	+	3.0919633	1.3790009	-1.0	-1.0
chr20	63286280	63286442	ENSG00000101199.12|ARFGAP1|BUD13|BUD13	935	+	1.9192635	1.1878718	-1.0	-1.0
chr20	63278658	63278893	ENSG00000101199.12|ARFGAP1|BUD13|BUD13	937	+	4.4018855	1.1987618	-1.0	-1.0
chr20	63281191	63281290	ENSG00000101199.12|ARFGAP1|BUD13|BUD13	903	+	3.9068773	1.0139077	-1.0	-1.0
chr20	63274400	63274500	ENSG00000101199.12|ARFGAP1|BUD13|BUD13	901	+	3.8579676	1.0036714	-1.0	-1.0
chr20	63282818	63283513	ENSG00000101199.12|ARFGAP1|BUD13|BUD13	992	+	2.8850865	2.1138375	-1.0	-1.0
chr20	63281290	63281347	ENSG00000101199.12|ARFGAP1|BUD13|BUD13	958	+	2.1699252	1.3763224	-1.0	-1.0
chr20	63285347	63285467	ENSG00000101199.12|ARFGAP1|BUD13|BUD13	902	+	3.9808009	1.0102547	-1.0	-1.0
chr20	63278553	63278653	ENSG00000101199.12|ARFGAP1|BUD13|BUD13	907	+	2.5235605	1.0304753	-1.0	-1.0
chr20	63276479	63276742	ENSG00000101199.12|ARFGAP1|BUD13|BUD13	993	+	3.4534912	2.1588123	-1.0	-1.0
chr20	63277204	63277305	ENSG00000101199.12|ARFGAP1|BUD13|BUD13	978	+	2.624432	1.6615477	-1.0	-1.0
chr20	63283880	63284045	ENSG00000101199.12|ARFGAP1|BUD13|BUD13	944	+	2.2226222	1.2520763	-1.0	-1.0
chr20	63276090	63276195	ENSG00000101199.12|ARFGAP1|BUD13|BUD13	916	+	1.9659553	1.0752463	-1.0	-1.0
chr20	63283528	63283850	ENSG00000101199.12|ARFGAP1|BUD13|BUD13	979	+	2.8330152	1.677165	-1.0	-1.0
chr20	63276200	63276479	ENSG00000101199.12|ARFGAP1|BUD13|BUD13	955	+	6.3614707	1.3500345	-1.0	-1.0
chr20	63284114	63284922	ENSG00000101199.12|ARFGAP1|BUD13|BUD13	972	+	2.632321	1.5545664	-1.0	-1.0
chr20	63288123	63288258	ENSG00000101199.12|ARFGAP1|BUD13|BUD13	918	+	2.8218088	1.0838642	-1.0	-1.0
chr20	63272789	63272920	ENSG00000101199.12|ARFGAP1|BUD13|BUD13	928	+	3.5672095	1.142057	-1.0	-1.0
chr20	63494964	63495074	ENSG00000101210.10|EEF1A2|BUD13|BUD13	902	-	6.178725	1.0072715	-1.0	-1.0
chr20	63495855	63496010	ENSG00000101210.10|EEF1A2|BUD13|BUD13	923	-	2.9391663	1.1134696	-1.0	-1.0
chr20	63520894	63521219	ENSG00000125534.9|PPDPF|BUD13|BUD13	991	+	3.3866704	2.0681968	-1.0	-1.0
chr20	63521298	63521643	ENSG00000125534.9|PPDPF|BUD13|BUD13	917	+	2.0048733	1.0814986	-1.0	-1.0
chr20	63603092	63603217	ENSG00000101216.10|GMEB2|BUD13|BUD13	930	-	3.2823715	1.1540995	-1.0	-1.0
chr20	63593082	63593187	ENSG00000101216.10|GMEB2|BUD13|BUD13	902	-	5.9020767	1.0089306	-1.0	-1.0
chr20	63627392	63627527	ENSG00000232442.1|MHENCR|BUD13|BUD13	970	+	4.4194484	1.519556	-1.0	-1.0
chr20	63640769	63640964	ENSG00000197457.9|STMN3|BUD13|BUD13	955	-	6.394987	1.3454422	-1.0	-1.0
chr20	63686592	63686817	ENSG00000258366.7|RTEL1|BUD13|BUD13	962	+	3.6224856	1.4150901	-1.0	-1.0
chr20	63686912	63687037	ENSG00000258366.7|RTEL1|BUD13|BUD13	909	+	3.1420615	1.0401634	-1.0	-1.0
chr20	63667468	63667553	ENSG00000258366.7|RTEL1|BUD13|BUD13	908	+	2.8073523	1.0379957	-1.0	-1.0
chr20	63688825	63689054	ENSG00000258366.7|RTEL1|BUD13|BUD13	916	+	5.2447767	1.0748585	-1.0	-1.0
chr20	63680909	63681059	ENSG00000258366.7|RTEL1|BUD13|BUD13	902	+	5.717026	1.009161	-1.0	-1.0
chr20	63685872	63686057	ENSG00000258366.7|RTEL1|BUD13|BUD13	921	+	6.2356005	1.1043857	-1.0	-1.0
chr20	63689759	63689865	ENSG00000258366.7|RTEL1|BUD13|BUD13	930	+	4.814207	1.155614	-1.0	-1.0
chr20	63661818	63661923	ENSG00000258366.7|RTEL1|BUD13|BUD13	901	+	3.0659237	1.0023247	-1.0	-1.0
chr20	63687770	63687935	ENSG00000258366.7|RTEL1|BUD13|BUD13	971	+	6.5419083	1.5451542	-1.0	-1.0
chr20	63688605	63688705	ENSG00000258366.7|RTEL1|BUD13|BUD13	901	+	3.8579679	1.0039535	-1.0	-1.0
chr20	63668458	63668718	ENSG00000258366.7|RTEL1|BUD13|BUD13	929	+	5.3240547	1.1464845	-1.0	-1.0
chr20	63689511	63689648	ENSG00000258366.7|RTEL1|BUD13|BUD13	908	+	4.8866014	1.0339872	-1.0	-1.0
chr20	63685790	63685872	ENSG00000258366.7|RTEL1|BUD13|BUD13	901	+	3.0443892	1.0039535	-1.0	-1.0
chr20	63687477	63687632	ENSG00000258366.7|RTEL1|BUD13|BUD13	908	+	2.3884513	1.037154	-1.0	-1.0
chr20	63692252	63692352	ENSG00000258366.7|RTEL1|BUD13|BUD13	903	+	5.9662075	1.0139077	-1.0	-1.0
chr20	63679521	63679626	ENSG00000258366.7|RTEL1|BUD13|BUD13	903	+	5.9662075	1.0139077	-1.0	-1.0
chr20	63695347	63695457	ENSG00000258366.7|RTEL1|BUD13|BUD13	902	+	5.9020767	1.0095385	-1.0	-1.0
chr20	63665065	63665190	ENSG00000258366.7|RTEL1|BUD13|BUD13	901	+	5.8349624	1.0032209	-1.0	-1.0
chr20	63688960	63689115	ENSG00000026036.21|RTEL1-TNFRSF6B|BUD13|BUD13	921	+	2.4987593	1.1010557	-1.0	-1.0
chr20	63667468	63667553	ENSG00000026036.21|RTEL1-TNFRSF6B|BUD13|BUD13	908	+	2.8073523	1.0368414	-1.0	-1.0
chr20	63695347	63695457	ENSG00000026036.21|RTEL1-TNFRSF6B|BUD13|BUD13	902	+	5.9020767	1.0095385	-1.0	-1.0
chr20	63692251	63692386	ENSG00000026036.21|RTEL1-TNFRSF6B|BUD13|BUD13	902	+	5.901082	1.0105896	-1.0	-1.0
chr20	63687465	63687650	ENSG00000026036.21|RTEL1-TNFRSF6B|BUD13|BUD13	906	+	2.4080098	1.0277915	-1.0	-1.0
chr20	63687725	63687935	ENSG00000026036.21|RTEL1-TNFRSF6B|BUD13|BUD13	970	+	6.4986324	1.5280137	-1.0	-1.0
chr20	63679521	63679621	ENSG00000026036.21|RTEL1-TNFRSF6B|BUD13|BUD13	903	+	5.9662075	1.0139077	-1.0	-1.0
chr20	63686595	63686815	ENSG00000026036.21|RTEL1-TNFRSF6B|BUD13|BUD13	962	+	3.6249583	1.414605	-1.0	-1.0
chr20	63668458	63668718	ENSG00000026036.21|RTEL1-TNFRSF6B|BUD13|BUD13	930	+	5.195063	1.154188	-1.0	-1.0
chr20	63688605	63688705	ENSG00000026036.21|RTEL1-TNFRSF6B|BUD13|BUD13	901	+	3.8579679	1.0039535	-1.0	-1.0
chr20	63685790	63685872	ENSG00000026036.21|RTEL1-TNFRSF6B|BUD13|BUD13	901	+	3.0443892	1.0039535	-1.0	-1.0
chr20	63688825	63688955	ENSG00000026036.21|RTEL1-TNFRSF6B|BUD13|BUD13	903	+	6.068658	1.0120068	-1.0	-1.0
chr20	63689511	63689648	ENSG00000026036.21|RTEL1-TNFRSF6B|BUD13|BUD13	908	+	4.7516503	1.0382527	-1.0	-1.0
chr20	63665089	63665194	ENSG00000026036.21|RTEL1-TNFRSF6B|BUD13|BUD13	901	+	5.8349624	1.0032204	-1.0	-1.0
chr20	63689759	63689944	ENSG00000026036.21|RTEL1-TNFRSF6B|BUD13|BUD13	945	+	4.944463	1.261306	-1.0	-1.0
chr20	63680909	63681044	ENSG00000026036.21|RTEL1-TNFRSF6B|BUD13|BUD13	904	+	5.6777143	1.0184921	-1.0	-1.0
chr20	63685872	63686072	ENSG00000026036.21|RTEL1-TNFRSF6B|BUD13|BUD13	921	+	6.218046	1.1026405	-1.0	-1.0
chr20	63686915	63687035	ENSG00000026036.21|RTEL1-TNFRSF6B|BUD13|BUD13	915	+	3.1684334	1.0695858	-1.0	-1.0
chr20	63700516	63700636	ENSG00000101246.19|ARFRP1|BUD13|BUD13	908	-	2.7629204	1.0374306	-1.0	-1.0
chr20	63702175	63702280	ENSG00000101246.19|ARFRP1|BUD13|BUD13	922	-	3.0463748	1.1093836	-1.0	-1.0
chr20	63707268	63707443	ENSG00000101246.19|ARFRP1|BUD13|BUD13	957	-	4.528361	1.362948	-1.0	-1.0
chr20	63706650	63706790	ENSG00000101246.19|ARFRP1|BUD13|BUD13	948	-	3.7241783	1.2842981	-1.0	-1.0
chr20	63704915	63705025	ENSG00000101246.19|ARFRP1|BUD13|BUD13	913	-	3.7096965	1.0622075	-1.0	-1.0
chr20	63707683	63707809	ENSG00000101246.19|ARFRP1|BUD13|BUD13	901	-	2.890676	1.0054235	-1.0	-1.0
chr20	63700837	63701042	ENSG00000101246.19|ARFRP1|BUD13|BUD13	954	-	4.3593116	1.3370351	-1.0	-1.0
chr20	63705710	63705895	ENSG00000101246.19|ARFRP1|BUD13|BUD13	914	-	3.2569556	1.0663655	-1.0	-1.0
chr20	63699281	63699381	ENSG00000101246.19|ARFRP1|BUD13|BUD13	901	-	2.6629624	1.0039535	-1.0	-1.0
chr20	63705295	63705405	ENSG00000101246.19|ARFRP1|BUD13|BUD13	968	-	6.529694	1.4933629	-1.0	-1.0
chr20	63706899	63706998	ENSG00000101246.19|ARFRP1|BUD13|BUD13	903	-	5.902077	1.0139077	-1.0	-1.0
chr20	63699391	63699491	ENSG00000101246.19|ARFRP1|BUD13|BUD13	903	-	5.9662075	1.0139077	-1.0	-1.0
chr20	63699066	63699181	ENSG00000101246.19|ARFRP1|BUD13|BUD13	903	-	6.056429	1.0110445	-1.0	-1.0
chr20	63699866	63700486	ENSG00000101246.19|ARFRP1|BUD13|BUD13	968	-	4.5467916	1.4974319	-1.0	-1.0
chr20	63701905	63702095	ENSG00000101246.19|ARFRP1|BUD13|BUD13	933	-	3.7076528	1.1708711	-1.0	-1.0
chr20	63701463	63701593	ENSG00000101246.19|ARFRP1|BUD13|BUD13	900	-	3.0443892	1.000352	-1.0	-1.0
chr20	63733761	63734106	ENSG00000197114.11|ZGPAT|BUD13|BUD13	914	+	3.3686948	1.0638229	-1.0	-1.0
chr20	63735111	63735291	ENSG00000197114.11|ZGPAT|BUD13|BUD13	912	+	3.0020869	1.0567021	-1.0	-1.0
chr20	63735840	63736142	ENSG00000197114.11|ZGPAT|BUD13|BUD13	942	+	4.245749	1.239266	-1.0	-1.0
chr20	63708857	63709017	ENSG00000197114.11|ZGPAT|BUD13|BUD13	906	+	3.2594886	1.0274993	-1.0	-1.0
chr20	63734126	63735011	ENSG00000197114.11|ZGPAT|BUD13|BUD13	925	+	4.5931816	1.124976	-1.0	-1.0
chr20	63733218	63733338	ENSG00000197114.11|ZGPAT|BUD13|BUD13	924	+	3.2210014	1.1216928	-1.0	-1.0
chr20	63737077	63737262	ENSG00000273154.3|AL121845.3|BUD13|BUD13	950	+	3.8400133	1.297348	-1.0	-1.0
chr20	63737332	63737527	ENSG00000273154.3|AL121845.3|BUD13|BUD13	961	+	3.796989	1.4143647	-1.0	-1.0
chr20	63735158	63735298	ENSG00000273154.3|AL121845.3|BUD13|BUD13	901	+	2.6564174	1.003995	-1.0	-1.0
chr20	63736580	63736700	ENSG00000273154.3|AL121845.3|BUD13|BUD13	905	+	4.3879004	1.0224491	-1.0	-1.0
chr20	63736787	63736902	ENSG00000273154.3|AL121845.3|BUD13|BUD13	946	+	5.566854	1.2654957	-1.0	-1.0
chr20	63733775	63734105	ENSG00000273154.3|AL121845.3|BUD13|BUD13	913	+	3.3854582	1.0586212	-1.0	-1.0
chr20	63734704	63734819	ENSG00000273154.3|AL121845.3|BUD13|BUD13	932	+	3.90724	1.1692293	-1.0	-1.0
chr20	63734125	63734704	ENSG00000273154.3|AL121845.3|BUD13|BUD13	915	+	4.618955	1.071985	-1.0	-1.0
chr20	63734829	63735014	ENSG00000273154.3|AL121845.3|BUD13|BUD13	913	+	6.133536	1.0579944	-1.0	-1.0
chr20	63735840	63736560	ENSG00000273154.3|AL121845.3|BUD13|BUD13	959	+	4.3251963	1.3923093	-1.0	-1.0
chr20	63708863	63709013	ENSG00000273154.3|AL121845.3|BUD13|BUD13	909	+	3.2265658	1.0426869	-1.0	-1.0
chr20	63733218	63733338	ENSG00000273154.3|AL121845.3|BUD13|BUD13	922	+	3.2210014	1.1092691	-1.0	-1.0
chr20	63737077	63737262	ENSG00000203896.9|LIME1|BUD13|BUD13	950	+	3.8400133	1.300446	-1.0	-1.0
chr20	63736572	63736702	ENSG00000203896.9|LIME1|BUD13|BUD13	902	+	4.225417	1.0074971	-1.0	-1.0
chr20	63736787	63736902	ENSG00000203896.9|LIME1|BUD13|BUD13	946	+	5.566854	1.2655734	-1.0	-1.0
chr20	63736287	63736562	ENSG00000203896.9|LIME1|BUD13|BUD13	929	+	3.336226	1.1468052	-1.0	-1.0
chr20	63737332	63737617	ENSG00000203896.9|LIME1|BUD13|BUD13	969	+	3.6957786	1.504226	-1.0	-1.0
chr20	63741868	63742790	ENSG00000125520.13|SLC2A4RG|BUD13|BUD13	988	+	3.1699052	1.9144473	-1.0	-1.0
chr20	63742790	63742878	ENSG00000125520.13|SLC2A4RG|BUD13|BUD13	903	+	5.9020767	1.0139077	-1.0	-1.0
chr20	63741629	63741868	ENSG00000125520.13|SLC2A4RG|BUD13|BUD13	902	+	5.771318	1.0105917	-1.0	-1.0
chr20	63740352	63740452	ENSG00000125520.13|SLC2A4RG|BUD13|BUD13	903	+	2.736963	1.0139077	-1.0	-1.0
chr20	63739880	63739985	ENSG00000125520.13|SLC2A4RG|BUD13|BUD13	902	+	5.86852	1.0089306	-1.0	-1.0
chr20	63741251	63741479	ENSG00000125520.13|SLC2A4RG|BUD13|BUD13	945	+	2.8608525	1.258282	-1.0	-1.0
chr20	63740531	63741246	ENSG00000125520.13|SLC2A4RG|BUD13|BUD13	976	+	3.4259894	1.628002	-1.0	-1.0
chr20	63741479	63741609	ENSG00000125520.13|SLC2A4RG|BUD13|BUD13	977	+	4.5591397	1.6372018	-1.0	-1.0
chr20	63739881	63739986	ENSG00000273047.1|AL121845.2|BUD13|BUD13	901	+	5.86852	1.0039535	-1.0	-1.0
chr20	63873667	63873816	ENSG00000101150.17|TPD52L2|BUD13|BUD13	933	+	3.8274782	1.1735772	-1.0	-1.0
chr20	63882560	63882718	ENSG00000101150.17|TPD52L2|BUD13|BUD13	951	+	3.6673977	1.308516	-1.0	-1.0
chr20	63889131	63889236	ENSG00000101150.17|TPD52L2|BUD13|BUD13	902	+	5.900585	1.0089306	-1.0	-1.0
chr20	63932479	63932584	ENSG00000101152.10|DNAJC5|BUD13|BUD13	902	+	6.022581	1.0089306	-1.0	-1.0
chr20	63931022	63931108	ENSG00000101152.10|DNAJC5|BUD13|BUD13	987	+	6.764576	1.897194	-1.0	-1.0
chr20	63931202	63931464	ENSG00000101152.10|DNAJC5|BUD13|BUD13	946	+	3.3745165	1.2716435	-1.0	-1.0
chr20	63920318	63920463	ENSG00000101152.10|DNAJC5|BUD13|BUD13	924	+	3.2102413	1.118765	-1.0	-1.0
chr20	63944629	63944729	ENSG00000198276.15|UCKL1|BUD13|BUD13	903	-	1.7318045	1.0139077	-1.0	-1.0
chr20	63945929	63946267	ENSG00000198276.15|UCKL1|BUD13|BUD13	949	-	2.8731205	1.2901508	-1.0	-1.0
chr20	63940377	63940485	ENSG00000198276.15|UCKL1|BUD13|BUD13	940	-	2.989873	1.2245334	-1.0	-1.0
chr20	63940485	63940593	ENSG00000198276.15|UCKL1|BUD13|BUD13	962	-	4.319761	1.4214658	-1.0	-1.0
chr20	63941609	63941749	ENSG00000198276.15|UCKL1|BUD13|BUD13	960	-	3.555833	1.3953525	-1.0	-1.0
chr20	63940716	63940793	ENSG00000198276.15|UCKL1|BUD13|BUD13	908	-	6.250002	1.0351263	-1.0	-1.0
chr20	63942847	63943152	ENSG00000198276.15|UCKL1|BUD13|BUD13	945	-	3.0616226	1.2591996	-1.0	-1.0
chr20	63943669	63944289	ENSG00000198276.15|UCKL1|BUD13|BUD13	977	-	3.804171	1.6433583	-1.0	-1.0
chr20	63945650	63945722	ENSG00000198276.15|UCKL1|BUD13|BUD13	925	-	2.6147084	1.1254113	-1.0	-1.0
chr20	63943267	63943647	ENSG00000198276.15|UCKL1|BUD13|BUD13	950	-	3.5027704	1.3017814	-1.0	-1.0
chr20	63940949	63941604	ENSG00000198276.15|UCKL1|BUD13|BUD13	965	-	3.4807901	1.4579961	-1.0	-1.0
chr20	63945539	63945650	ENSG00000198276.15|UCKL1|BUD13|BUD13	951	-	6.3613644	1.3111279	-1.0	-1.0
chr20	63942587	63942827	ENSG00000198276.15|UCKL1|BUD13|BUD13	908	-	2.83606	1.0363206	-1.0	-1.0
chr20	63944396	63944458	ENSG00000198276.15|UCKL1|BUD13|BUD13	919	-	2.1292832	1.0888691	-1.0	-1.0
chr20	63942630	63942726	ENSG00000207554.1|MIR647|BUD13|BUD13	903	-	2.0443943	1.0139077	-1.0	-1.0
chr20	63966630	63966770	ENSG00000196700.8|ZNF512B|BUD13|BUD13	902	-	3.063531	1.0083776	-1.0	-1.0
chr20	63968432	63968592	ENSG00000196700.8|ZNF512B|BUD13|BUD13	938	-	5.2848134	1.2101902	-1.0	-1.0
chr20	63969162	63969382	ENSG00000196700.8|ZNF512B|BUD13|BUD13	902	-	5.9804044	1.0086126	-1.0	-1.0
chr20	63961114	63961308	ENSG00000196700.8|ZNF512B|BUD13|BUD13	955	-	5.3427696	1.3446586	-1.0	-1.0
chr20	63967952	63968057	ENSG00000196700.8|ZNF512B|BUD13|BUD13	925	-	3.2089212	1.1235974	-1.0	-1.0
chr20	63964716	63964881	ENSG00000196700.8|ZNF512B|BUD13|BUD13	937	-	5.7550793	1.1980715	-1.0	-1.0
chr20	63959511	63959706	ENSG00000196700.8|ZNF512B|BUD13|BUD13	902	-	6.0939035	1.0098231	-1.0	-1.0
chr20	63958741	63958886	ENSG00000196700.8|ZNF512B|BUD13|BUD13	904	-	2.7768254	1.0198855	-1.0	-1.0
chr20	63959931	63960031	ENSG00000196700.8|ZNF512B|BUD13|BUD13	903	-	5.9662075	1.0139077	-1.0	-1.0
chr20	63958426	63958611	ENSG00000196700.8|ZNF512B|BUD13|BUD13	937	-	3.053583	1.1995054	-1.0	-1.0
chr20	63957726	63957901	ENSG00000196700.8|ZNF512B|BUD13|BUD13	918	-	4.288564	1.0836045	-1.0	-1.0
chr20	64011354	64011503	ENSG00000101161.7|PRPF6|BUD13|BUD13	930	+	2.296045	1.1575639	-1.0	-1.0
chr20	64025938	64026048	ENSG00000101161.7|PRPF6|BUD13|BUD13	934	+	2.9383695	1.1789578	-1.0	-1.0
chr20	64028569	64028734	ENSG00000101161.7|PRPF6|BUD13|BUD13	902	+	3.4413085	1.0079854	-1.0	-1.0
chr20	63982921	63983041	ENSG00000101161.7|PRPF6|BUD13|BUD13	947	+	2.401045	1.2746886	-1.0	-1.0
chr20	64027901	64028106	ENSG00000101161.7|PRPF6|BUD13|BUD13	965	+	4.553357	1.4550654	-1.0	-1.0
chr20	63983046	63983156	ENSG00000101161.7|PRPF6|BUD13|BUD13	902	+	2.2334795	1.0086107	-1.0	-1.0
chr20	63999044	63999139	ENSG00000101161.7|PRPF6|BUD13|BUD13	947	+	3.0297446	1.2737119	-1.0	-1.0
chr20	64026981	64027158	ENSG00000101161.7|PRPF6|BUD13|BUD13	948	+	2.580898	1.2845589	-1.0	-1.0
chr20	64022756	64022878	ENSG00000101161.7|PRPF6|BUD13|BUD13	945	+	2.670077	1.2575434	-1.0	-1.0
chr20	63994945	63995092	ENSG00000101161.7|PRPF6|BUD13|BUD13	971	+	2.873869	1.5391266	-1.0	-1.0
chr20	64031917	64032022	ENSG00000101161.7|PRPF6|BUD13|BUD13	920	+	2.4971757	1.097643	-1.0	-1.0
chr20	64011163	64011284	ENSG00000101161.7|PRPF6|BUD13|BUD13	921	+	4.0323133	1.1010313	-1.0	-1.0
chr20	64029376	64029486	ENSG00000101161.7|PRPF6|BUD13|BUD13	952	+	3.0850942	1.317834	-1.0	-1.0
chr20	63984906	63985016	ENSG00000101161.7|PRPF6|BUD13|BUD13	930	+	1.9790602	1.1535059	-1.0	-1.0
chr20	63981179	63981316	ENSG00000101161.7|PRPF6|BUD13|BUD13	946	+	1.6375057	1.2710078	-1.0	-1.0
chr20	64001239	64001359	ENSG00000101161.7|PRPF6|BUD13|BUD13	924	+	5.737266	1.1185222	-1.0	-1.0
chr20	64030076	64030176	ENSG00000101161.7|PRPF6|BUD13|BUD13	902	+	3.9068773	1.0101769	-1.0	-1.0
chr20	64010089	64010194	ENSG00000101161.7|PRPF6|BUD13|BUD13	956	+	6.4248176	1.355288	-1.0	-1.0
chr20	63993406	63993485	ENSG00000101161.7|PRPF6|BUD13|BUD13	954	+	2.1813302	1.3393799	-1.0	-1.0
chr20	64016722	64016845	ENSG00000101161.7|PRPF6|BUD13|BUD13	969	+	3.3404987	1.5020115	-1.0	-1.0
chr20	64029269	64029376	ENSG00000101161.7|PRPF6|BUD13|BUD13	958	+	6.3841677	1.3811322	-1.0	-1.0
chr20	64001091	64001239	ENSG00000101161.7|PRPF6|BUD13|BUD13	928	+	2.2880952	1.1408113	-1.0	-1.0
chr20	64027602	64027736	ENSG00000101161.7|PRPF6|BUD13|BUD13	952	+	2.4657068	1.3210661	-1.0	-1.0
chr20	64010199	64010318	ENSG00000101161.7|PRPF6|BUD13|BUD13	969	+	2.6441739	1.5102141	-1.0	-1.0
chr20	64032840	64033095	ENSG00000101161.7|PRPF6|BUD13|BUD13	958	+	3.1096718	1.377896	-1.0	-1.0
chr20	64027736	64027836	ENSG00000101161.7|PRPF6|BUD13|BUD13	901	+	5.8349624	1.00322	-1.0	-1.0
chr20	63981316	63981541	ENSG00000101161.7|PRPF6|BUD13|BUD13	906	+	3.238333	1.0256103	-1.0	-1.0
chr20	63999602	63999759	ENSG00000101161.7|PRPF6|BUD13|BUD13	980	+	2.9612167	1.6990975	-1.0	-1.0
chr20	64028331	64028477	ENSG00000101161.7|PRPF6|BUD13|BUD13	946	+	6.306728	1.2652733	-1.0	-1.0
chr20	64028477	64028569	ENSG00000101161.7|PRPF6|BUD13|BUD13	932	+	2.6724238	1.1687611	-1.0	-1.0
chr20	63995366	63995482	ENSG00000101161.7|PRPF6|BUD13|BUD13	919	+	1.9803966	1.0921825	-1.0	-1.0
chr20	64264428	64264531	ENSG00000203880.11|PCMTD2|BUD13|BUD13	904	+	6.223768	1.0191958	-1.0	-1.0
chr21	6448282	6448417	ENSG00000274276.4|CBSL|BUD13|BUD13	901	-	3.913635	1.0053822	-1.0	-1.0
chr21	8217417	8217537	ENSG00000278996.1|FP671120.1|BUD13|BUD13	901	+	5.978487	1.0039535	-1.0	-1.0
chr21	8217887	8218607	ENSG00000278996.1|FP671120.1|BUD13|BUD13	1000	+	5.831293	4.237163	-1.0	-1.0
chr21	8210652	8210882	ENSG00000278996.1|FP671120.1|BUD13|BUD13	1000	+	7.793673	3.5890918	-1.0	-1.0
chr21	8213842	8214032	ENSG00000278996.1|FP671120.1|BUD13|BUD13	930	+	2.8107429	1.1569737	-1.0	-1.0
chr21	8218642	8218972	ENSG00000278996.1|FP671120.1|BUD13|BUD13	1000	+	4.73029	6.2392426	-1.0	-1.0
chr21	8217667	8217767	ENSG00000278996.1|FP671120.1|BUD13|BUD13	900	+	5.8349624	1.0007274	-1.0	-1.0
chr21	8397558	8397753	ENSG00000280441.2|FP236383.1|BUD13|BUD13	927	+	2.543749	1.136692	-1.0	-1.0
chr21	8401683	8401913	ENSG00000280441.2|FP236383.1|BUD13|BUD13	1000	+	7.2334633	13.300585	-1.0	-1.0
chr21	8873016	8873087	ENSG00000278931.1|CR381670.1|BUD13|BUD13	972	+	3.754882	1.5603201	-1.0	-1.0
chr21	9813901	9814006	ENSG00000280081.3|LINC01667|BUD13|BUD13	901	-	3.8824224	1.0054522	-1.0	-1.0
chr21	9811343	9811543	ENSG00000280081.3|LINC01667|BUD13|BUD13	963	-	3.5657966	1.4323426	-1.0	-1.0
chr21	9812426	9812561	ENSG00000280081.3|LINC01667|BUD13|BUD13	926	-	4.0972886	1.1312959	-1.0	-1.0
chr21	9811758	9811858	ENSG00000280081.3|LINC01667|BUD13|BUD13	901	-	2.2479272	1.0039535	-1.0	-1.0
chr21	9812602	9812777	ENSG00000280081.3|LINC01667|BUD13|BUD13	956	-	6.4692264	1.3570752	-1.0	-1.0
chr21	9810113	9810248	ENSG00000280081.3|LINC01667|BUD13|BUD13	902	-	3.885916	1.0096415	-1.0	-1.0
chr21	9813692	9813836	ENSG00000280081.3|LINC01667|BUD13|BUD13	939	-	6.337074	1.2145613	-1.0	-1.0
chr21	10328870	10328980	ENSG00000277693.1|AP003900.1|BUD13|BUD13	907	-	2.7838893	1.0294874	-1.0	-1.0
chr21	10414810	10414911	ENSG00000187172.15|BAGE2|BUD13|BUD13	937	+	2.727662	1.2010802	-1.0	-1.0
chr21	10464762	10464861	ENSG00000187172.15|BAGE2|BUD13|BUD13	903	+	5.9662075	1.0139077	-1.0	-1.0
chr21	14498597	14498697	ENSG00000155307.17|SAMSN1|BUD13|BUD13	901	-	3.8579679	1.0039535	-1.0	-1.0
chr21	14485992	14486114	ENSG00000155307.17|SAMSN1|BUD13|BUD13	921	-	2.4408891	1.0999069	-1.0	-1.0
chr21	14512443	14512568	ENSG00000155307.17|SAMSN1|BUD13|BUD13	959	-	2.332819	1.3837696	-1.0	-1.0
chr21	14500528	14500643	ENSG00000155307.17|SAMSN1|BUD13|BUD13	940	-	2.073535	1.2212507	-1.0	-1.0
chr21	14510461	14510666	ENSG00000155307.17|SAMSN1|BUD13|BUD13	949	-	3.1842735	1.2923195	-1.0	-1.0
chr21	14521221	14521326	ENSG00000155307.17|SAMSN1|BUD13|BUD13	916	-	2.4382575	1.0782969	-1.0	-1.0
chr21	14516891	14517001	ENSG00000155307.17|SAMSN1|BUD13|BUD13	906	-	1.7516768	1.0245872	-1.0	-1.0
chr21	14510309	14510461	ENSG00000155307.17|SAMSN1|BUD13|BUD13	934	-	2.4568188	1.183587	-1.0	-1.0
chr21	14521149	14521221	ENSG00000155307.17|SAMSN1|BUD13|BUD13	903	-	2.0000002	1.0139077	-1.0	-1.0
chr21	15874402	15874512	ENSG00000155313.15|USP25|BUD13|BUD13	927	+	3.783958	1.1391712	-1.0	-1.0
chr21	15765996	15766116	ENSG00000155313.15|USP25|BUD13|BUD13	927	+	2.6240003	1.1341264	-1.0	-1.0
chr21	15877875	15877991	ENSG00000155313.15|USP25|BUD13|BUD13	903	+	3.9438002	1.0123019	-1.0	-1.0
chr21	17608884	17609019	ENSG00000154640.14|BTG3|BUD13|BUD13	902	-	5.298485	1.0105896	-1.0	-1.0
chr21	17612559	17612698	ENSG00000154640.14|BTG3|BUD13|BUD13	946	-	3.5539203	1.2669452	-1.0	-1.0
chr21	21432122	21432222	ENSG00000154654.14|NCAM2|BUD13|BUD13	901	+	5.8349624	1.0039535	-1.0	-1.0
chr21	22234878	22235008	ENSG00000226043.1|AP000561.1|BUD13|BUD13	901	+	3.247784	1.0027595	-1.0	-1.0
chr21	25585759	25585859	ENSG00000154719.13|MRPL39|BUD13|BUD13	901	-	4.04438	1.0036256	-1.0	-1.0
chr21	25593958	25594058	ENSG00000154719.13|MRPL39|BUD13|BUD13	903	-	5.9020767	1.0139077	-1.0	-1.0
chr21	25592811	25592965	ENSG00000154719.13|MRPL39|BUD13|BUD13	946	-	4.6371384	1.2654359	-1.0	-1.0
chr21	25725350	25725455	ENSG00000154723.12|ATP5J|BUD13|BUD13	942	-	6.371638	1.2333096	-1.0	-1.0
chr21	28876330	28876485	ENSG00000156239.11|N6AMT1|BUD13|BUD13	920	-	5.9332447	1.0955142	-1.0	-1.0
chr21	28984711	28984876	ENSG00000198862.13|LTN1|BUD13|BUD13	938	-	6.135026	1.2064468	-1.0	-1.0
chr21	28952264	28952369	ENSG00000198862.13|LTN1|BUD13|BUD13	980	-	4.652447	1.704993	-1.0	-1.0
chr21	28941219	28941406	ENSG00000198862.13|LTN1|BUD13|BUD13	903	-	5.586644	1.0136435	-1.0	-1.0
chr21	28960681	28960811	ENSG00000198862.13|LTN1|BUD13|BUD13	932	-	3.1587346	1.1650422	-1.0	-1.0
chr21	28966719	28966829	ENSG00000198862.13|LTN1|BUD13|BUD13	902	-	5.923454	1.0095385	-1.0	-1.0
chr21	28935329	28935434	ENSG00000198862.13|LTN1|BUD13|BUD13	987	-	4.8052683	1.8974755	-1.0	-1.0
chr21	28982368	28982473	ENSG00000198862.13|LTN1|BUD13|BUD13	903	-	2.7177749	1.0151138	-1.0	-1.0
chr21	28992763	28992873	ENSG00000198862.13|LTN1|BUD13|BUD13	926	-	4.038768	1.1329049	-1.0	-1.0
chr21	28947483	28947606	ENSG00000198862.13|LTN1|BUD13|BUD13	917	-	2.6267204	1.0786225	-1.0	-1.0
chr21	29039040	29039156	ENSG00000156256.14|USP16|BUD13|BUD13	921	+	3.0997295	1.1019871	-1.0	-1.0
chr21	29034836	29034936	ENSG00000156256.14|USP16|BUD13|BUD13	903	+	5.902077	1.0139077	-1.0	-1.0
chr21	29039480	29039568	ENSG00000156256.14|USP16|BUD13|BUD13	931	+	3.2479224	1.1581246	-1.0	-1.0
chr21	29046856	29047036	ENSG00000156256.14|USP16|BUD13|BUD13	906	+	3.5621307	1.0254483	-1.0	-1.0
chr21	29030659	29030759	ENSG00000156256.14|USP16|BUD13|BUD13	902	+	2.1963968	1.0104009	-1.0	-1.0
chr21	29042012	29042104	ENSG00000156256.14|USP16|BUD13|BUD13	903	+	6.1975346	1.0139077	-1.0	-1.0
chr21	29067705	29067805	ENSG00000156261.12|CCT8|BUD13|BUD13	901	-	2.7004373	1.0039535	-1.0	-1.0
chr21	29062417	29062662	ENSG00000156261.12|CCT8|BUD13|BUD13	961	-	2.8596802	1.4078143	-1.0	-1.0
chr21	29061495	29061567	ENSG00000156261.12|CCT8|BUD13|BUD13	943	-	2.1154776	1.2425007	-1.0	-1.0
chr21	29067071	29067176	ENSG00000156261.12|CCT8|BUD13|BUD13	970	-	4.401245	1.5188673	-1.0	-1.0
chr21	29073505	29073680	ENSG00000156261.12|CCT8|BUD13|BUD13	943	-	3.0707278	1.2441316	-1.0	-1.0
chr21	29073270	29073380	ENSG00000156261.12|CCT8|BUD13|BUD13	902	-	6.0438886	1.0098826	-1.0	-1.0
chr21	29060540	29060655	ENSG00000156261.12|CCT8|BUD13|BUD13	980	-	2.6872177	1.6924925	-1.0	-1.0
chr21	29061567	29061687	ENSG00000156261.12|CCT8|BUD13|BUD13	964	-	4.583863	1.4433279	-1.0	-1.0
chr21	29063386	29063530	ENSG00000156261.12|CCT8|BUD13|BUD13	922	-	1.7686229	1.1088338	-1.0	-1.0
chr21	29073432	29073505	ENSG00000156261.12|CCT8|BUD13|BUD13	904	-	6.0865026	1.0182095	-1.0	-1.0
chr21	29064835	29064967	ENSG00000156261.12|CCT8|BUD13|BUD13	972	-	4.023028	1.5556315	-1.0	-1.0
chr21	29067421	29067536	ENSG00000156261.12|CCT8|BUD13|BUD13	918	-	2.5545485	1.0871761	-1.0	-1.0
chr21	29329516	29329681	ENSG00000156273.15|BACH1|BUD13|BUD13	902	+	2.4697514	1.0094846	-1.0	-1.0
chr21	31659736	31659961	ENSG00000142168.14|SOD1|BUD13|BUD13	947	+	2.6662831	1.2780758	-1.0	-1.0
chr21	31666448	31666518	ENSG00000142168.14|SOD1|BUD13|BUD13	995	+	4.409385	2.2839115	-1.0	-1.0
chr21	31663789	31663886	ENSG00000142168.14|SOD1|BUD13|BUD13	952	+	2.1154776	1.3146522	-1.0	-1.0
chr21	31667257	31667362	ENSG00000142168.14|SOD1|BUD13|BUD13	918	+	2.0179222	1.0839776	-1.0	-1.0
chr21	31706273	31706357	ENSG00000156304.14|SCAF4|BUD13|BUD13	991	-	3.364571	2.0553422	-1.0	-1.0
chr21	31685089	31685240	ENSG00000156304.14|SCAF4|BUD13|BUD13	924	-	1.8543066	1.1199776	-1.0	-1.0
chr21	31705422	31705467	ENSG00000156304.14|SCAF4|BUD13|BUD13	958	-	3.1429553	1.3813728	-1.0	-1.0
chr21	31688306	31688464	ENSG00000156304.14|SCAF4|BUD13|BUD13	942	-	2.1576424	1.2400165	-1.0	-1.0
chr21	31701651	31701775	ENSG00000156304.14|SCAF4|BUD13|BUD13	923	-	2.810573	1.1158997	-1.0	-1.0
chr21	31694289	31694394	ENSG00000156304.14|SCAF4|BUD13|BUD13	953	-	3.311327	1.3253169	-1.0	-1.0
chr21	31685397	31685484	ENSG00000156304.14|SCAF4|BUD13|BUD13	953	-	2.0874631	1.3296567	-1.0	-1.0
chr21	31731532	31731657	ENSG00000156304.14|SCAF4|BUD13|BUD13	930	-	2.5617585	1.1546236	-1.0	-1.0
chr21	31693293	31693398	ENSG00000156304.14|SCAF4|BUD13|BUD13	920	-	3.5716825	1.09845	-1.0	-1.0
chr21	31702103	31702238	ENSG00000156304.14|SCAF4|BUD13|BUD13	945	-	6.3914824	1.2620842	-1.0	-1.0
chr21	31701775	31701918	ENSG00000156304.14|SCAF4|BUD13|BUD13	953	-	2.253948	1.3275554	-1.0	-1.0
chr21	31694203	31694289	ENSG00000156304.14|SCAF4|BUD13|BUD13	987	-	3.087462	1.88682	-1.0	-1.0
chr21	31690953	31691053	ENSG00000156304.14|SCAF4|BUD13|BUD13	901	-	3.8579679	1.0039535	-1.0	-1.0
chr21	31731732	31731832	ENSG00000156304.14|SCAF4|BUD13|BUD13	903	-	2.2630339	1.0139077	-1.0	-1.0
chr21	31702243	31702379	ENSG00000156304.14|SCAF4|BUD13|BUD13	977	-	2.8262553	1.6413705	-1.0	-1.0
chr21	31692449	31692549	ENSG00000156304.14|SCAF4|BUD13|BUD13	904	-	2.5235605	1.0159148	-1.0	-1.0
chr21	31696112	31696217	ENSG00000156304.14|SCAF4|BUD13|BUD13	921	-	1.7993193	1.1003597	-1.0	-1.0
chr21	31701171	31701276	ENSG00000156304.14|SCAF4|BUD13|BUD13	941	-	2.3886275	1.229476	-1.0	-1.0
chr21	31703764	31703926	ENSG00000156304.14|SCAF4|BUD13|BUD13	939	-	2.8463142	1.2130204	-1.0	-1.0
chr21	31694684	31694812	ENSG00000156304.14|SCAF4|BUD13|BUD13	915	-	3.1746292	1.0702345	-1.0	-1.0
chr21	31690796	31690953	ENSG00000156304.14|SCAF4|BUD13|BUD13	912	-	1.8088657	1.0547984	-1.0	-1.0
chr21	31692306	31692449	ENSG00000156304.14|SCAF4|BUD13|BUD13	973	-	3.7875588	1.5634912	-1.0	-1.0
chr21	32366755	32366860	ENSG00000142207.6|URB1|BUD13|BUD13	960	-	4.3027267	1.4004616	-1.0	-1.0
chr21	32359795	32359908	ENSG00000142207.6|URB1|BUD13|BUD13	988	-	6.8289566	1.9201646	-1.0	-1.0
chr21	32354007	32354103	ENSG00000142207.6|URB1|BUD13|BUD13	901	-	3.0874577	1.0039535	-1.0	-1.0
chr21	32366652	32366755	ENSG00000142207.6|URB1|BUD13|BUD13	901	-	2.4262633	1.0039535	-1.0	-1.0
chr21	32362021	32362126	ENSG00000142207.6|URB1|BUD13|BUD13	969	-	6.4810543	1.5041127	-1.0	-1.0
chr21	32338726	32338836	ENSG00000142207.6|URB1|BUD13|BUD13	902	-	6.0250273	1.0106983	-1.0	-1.0
chr21	32352906	32353016	ENSG00000142207.6|URB1|BUD13|BUD13	952	-	4.195913	1.3189169	-1.0	-1.0
chr21	32363329	32363429	ENSG00000142207.6|URB1|BUD13|BUD13	903	-	3.1292782	1.0139077	-1.0	-1.0
chr21	32315099	32315204	ENSG00000142207.6|URB1|BUD13|BUD13	942	-	6.323423	1.2367787	-1.0	-1.0
chr21	32334029	32334162	ENSG00000142207.6|URB1|BUD13|BUD13	925	-	6.230052	1.1251171	-1.0	-1.0
chr21	32385559	32385679	ENSG00000142207.6|URB1|BUD13|BUD13	922	-	2.6001432	1.1079333	-1.0	-1.0
chr21	32375397	32375483	ENSG00000142207.6|URB1|BUD13|BUD13	957	-	3.5545835	1.3689417	-1.0	-1.0
chr21	32333217	32333419	ENSG00000142207.6|URB1|BUD13|BUD13	959	-	5.0505505	1.3828759	-1.0	-1.0
chr21	32344574	32344679	ENSG00000142207.6|URB1|BUD13|BUD13	903	-	4.0443807	1.0139077	-1.0	-1.0
chr21	32363155	32363329	ENSG00000142207.6|URB1|BUD13|BUD13	911	-	3.787151	1.0504547	-1.0	-1.0
chr21	32601891	32602081	ENSG00000159079.18|C21orf59|BUD13|BUD13	940	-	2.5766149	1.218618	-1.0	-1.0
chr21	32603061	32603261	ENSG00000159079.18|C21orf59|BUD13|BUD13	937	-	2.1232271	1.2041192	-1.0	-1.0
chr21	32602206	32602461	ENSG00000159079.18|C21orf59|BUD13|BUD13	963	-	2.746765	1.4277363	-1.0	-1.0
chr21	32604124	32604374	ENSG00000159079.18|C21orf59|BUD13|BUD13	983	-	2.7351947	1.7667669	-1.0	-1.0
chr21	32612404	32612574	ENSG00000159079.18|C21orf59|BUD13|BUD13	904	-	3.7442565	1.0191214	-1.0	-1.0
chr21	32609837	32610002	ENSG00000159079.18|C21orf59|BUD13|BUD13	921	-	1.9072626	1.1003958	-1.0	-1.0
chr21	32607648	32607716	ENSG00000159079.18|C21orf59|BUD13|BUD13	989	-	2.459432	1.97829	-1.0	-1.0
chr21	32612104	32612399	ENSG00000159079.18|C21orf59|BUD13|BUD13	938	-	3.7602592	1.2097161	-1.0	-1.0
chr21	32601915	32602080	ENSG00000265590.9|AP000275.2|BUD13|BUD13	940	-	2.5996723	1.2198261	-1.0	-1.0
chr21	32612104	32612281	ENSG00000265590.9|AP000275.2|BUD13|BUD13	915	-	3.1792326	1.0685761	-1.0	-1.0
chr21	32603160	32603260	ENSG00000265590.9|AP000275.2|BUD13|BUD13	919	-	1.6959945	1.0934502	-1.0	-1.0
chr21	32609837	32610002	ENSG00000265590.9|AP000275.2|BUD13|BUD13	921	-	1.9072626	1.099678	-1.0	-1.0
chr21	32604124	32604283	ENSG00000265590.9|AP000275.2|BUD13|BUD13	964	-	2.4384363	1.4414186	-1.0	-1.0
chr21	32607648	32607716	ENSG00000265590.9|AP000275.2|BUD13|BUD13	989	-	2.459432	1.9783199	-1.0	-1.0
chr21	32602271	32602367	ENSG00000265590.9|AP000275.2|BUD13|BUD13	975	-	2.5849624	1.5964335	-1.0	-1.0
chr21	32687074	32687179	ENSG00000159082.17|SYNJ1|BUD13|BUD13	961	-	4.2666516	1.4107739	-1.0	-1.0
chr21	32762317	32762422	ENSG00000159086.14|PAXBP1|BUD13|BUD13	955	-	6.4109664	1.3515588	-1.0	-1.0
chr21	32759269	32759369	ENSG00000159086.14|PAXBP1|BUD13|BUD13	901	-	2.050626	1.0024037	-1.0	-1.0
chr21	32771375	32771735	ENSG00000159086.14|PAXBP1|BUD13|BUD13	979	-	2.822026	1.6743813	-1.0	-1.0
chr21	32769813	32769942	ENSG00000159086.14|PAXBP1|BUD13|BUD13	970	-	2.456827	1.5177103	-1.0	-1.0
chr21	32745573	32745713	ENSG00000159086.14|PAXBP1|BUD13|BUD13	945	-	2.9194593	1.2563869	-1.0	-1.0
chr21	32761947	32762095	ENSG00000159086.14|PAXBP1|BUD13|BUD13	903	-	6.214475	1.0124744	-1.0	-1.0
chr21	32762095	32762275	ENSG00000159086.14|PAXBP1|BUD13|BUD13	948	-	2.1697042	1.2859695	-1.0	-1.0
chr21	32743677	32743754	ENSG00000159086.14|PAXBP1|BUD13|BUD13	903	-	2.222392	1.0139077	-1.0	-1.0
chr21	32755262	32755432	ENSG00000159086.14|PAXBP1|BUD13|BUD13	921	-	1.83876	1.1006148	-1.0	-1.0
chr21	32759994	32760099	ENSG00000159086.14|PAXBP1|BUD13|BUD13	960	-	4.3419223	1.3991816	-1.0	-1.0
chr21	32761058	32761162	ENSG00000159086.14|PAXBP1|BUD13|BUD13	925	-	1.6955545	1.1277862	-1.0	-1.0
chr21	32764347	32764524	ENSG00000159086.14|PAXBP1|BUD13|BUD13	955	-	2.0254633	1.3441595	-1.0	-1.0
chr21	32748698	32748798	ENSG00000159086.14|PAXBP1|BUD13|BUD13	902	-	3.9068773	1.0101769	-1.0	-1.0
chr21	32761162	32761262	ENSG00000159086.14|PAXBP1|BUD13|BUD13	903	-	3.087458	1.0139077	-1.0	-1.0
chr21	32748498	32748693	ENSG00000159086.14|PAXBP1|BUD13|BUD13	952	-	3.3440566	1.3195701	-1.0	-1.0
chr21	32759421	32759994	ENSG00000159086.14|PAXBP1|BUD13|BUD13	958	-	2.2802663	1.3737955	-1.0	-1.0
chr21	33241839	33241977	ENSG00000159110.19|IFNAR2|BUD13|BUD13	914	+	4.012801	1.0647279	-1.0	-1.0
chr21	33325131	33325231	ENSG00000142166.12|IFNAR1|BUD13|BUD13	903	+	5.9662075	1.0139077	-1.0	-1.0
chr21	33450863	33450968	ENSG00000142188.16|TMEM50B|BUD13|BUD13	903	-	6.1013527	1.0139077	-1.0	-1.0
chr21	33448791	33448976	ENSG00000142188.16|TMEM50B|BUD13|BUD13	930	-	2.1855104	1.1559541	-1.0	-1.0
chr21	33467024	33467135	ENSG00000142188.16|TMEM50B|BUD13|BUD13	931	-	2.0350587	1.1583604	-1.0	-1.0
chr21	33468674	33468926	ENSG00000142188.16|TMEM50B|BUD13|BUD13	969	-	3.6589577	1.5098428	-1.0	-1.0
chr21	33450711	33450863	ENSG00000142188.16|TMEM50B|BUD13|BUD13	928	-	1.9770705	1.1427507	-1.0	-1.0
chr21	33455726	33455784	ENSG00000142188.16|TMEM50B|BUD13|BUD13	935	-	2.8073533	1.1858699	-1.0	-1.0
chr21	33517613	33517718	ENSG00000159131.16|GART|BUD13|BUD13	903	-	5.994289	1.0120423	-1.0	-1.0
chr21	33522187	33522282	ENSG00000159131.16|GART|BUD13|BUD13	963	-	3.6147046	1.4302509	-1.0	-1.0
chr21	33530774	33530924	ENSG00000159131.16|GART|BUD13|BUD13	914	-	1.9276481	1.0646026	-1.0	-1.0
chr21	33524808	33524928	ENSG00000159131.16|GART|BUD13|BUD13	902	-	2.7294776	1.0103507	-1.0	-1.0
chr21	33528206	33528306	ENSG00000159131.16|GART|BUD13|BUD13	901	-	2.1699247	1.0039535	-1.0	-1.0
chr21	33532456	33532561	ENSG00000159131.16|GART|BUD13|BUD13	976	-	5.141317	1.6259567	-1.0	-1.0
chr21	33539195	33539356	ENSG00000159131.16|GART|BUD13|BUD13	945	-	2.5877268	1.2585858	-1.0	-1.0
chr21	33535224	33535320	ENSG00000159131.16|GART|BUD13|BUD13	967	-	2.6844978	1.4788334	-1.0	-1.0
chr21	33520905	33521010	ENSG00000159131.16|GART|BUD13|BUD13	978	-	5.561057	1.6655589	-1.0	-1.0
chr21	33517491	33517591	ENSG00000159131.16|GART|BUD13|BUD13	901	-	5.9020767	1.0039535	-1.0	-1.0
chr21	33534578	33534718	ENSG00000159131.16|GART|BUD13|BUD13	918	-	2.2773228	1.0848484	-1.0	-1.0
chr21	33531400	33531557	ENSG00000159131.16|GART|BUD13|BUD13	966	-	2.5901546	1.4704875	-1.0	-1.0
chr21	33531557	33531677	ENSG00000159131.16|GART|BUD13|BUD13	926	-	4.611214	1.1328875	-1.0	-1.0
chr21	33532197	33532456	ENSG00000159131.16|GART|BUD13|BUD13	971	-	3.4626012	1.5331914	-1.0	-1.0
chr21	33557545	33557665	ENSG00000159140.19|SON|BUD13|BUD13	930	+	2.6180706	1.1555768	-1.0	-1.0
chr21	33552485	33553810	ENSG00000159140.19|SON|BUD13|BUD13	930	+	2.162106	1.1538996	-1.0	-1.0
chr21	33554060	33554545	ENSG00000159140.19|SON|BUD13|BUD13	939	+	2.1100256	1.2164989	-1.0	-1.0
chr21	33549475	33550160	ENSG00000159140.19|SON|BUD13|BUD13	983	+	2.6376877	1.7601129	-1.0	-1.0
chr21	33567156	33567276	ENSG00000159140.19|SON|BUD13|BUD13	921	+	2.4274476	1.1040741	-1.0	-1.0
chr21	33550740	33551350	ENSG00000159140.19|SON|BUD13|BUD13	957	+	2.3658512	1.3628968	-1.0	-1.0
chr21	33546222	33546462	ENSG00000159140.19|SON|BUD13|BUD13	977	+	2.0550814	1.629832	-1.0	-1.0
chr21	33551780	33551880	ENSG00000159140.19|SON|BUD13|BUD13	900	+	1.9772801	1.0007274	-1.0	-1.0
chr21	33567057	33567156	ENSG00000159140.19|SON|BUD13|BUD13	915	+	2.378511	1.0698265	-1.0	-1.0
chr21	33559591	33559775	ENSG00000159140.19|SON|BUD13|BUD13	963	+	1.9754268	1.4271407	-1.0	-1.0
chr21	33559229	33559376	ENSG00000159140.19|SON|BUD13|BUD13	918	+	1.8457401	1.0870833	-1.0	-1.0
chr21	33554790	33555080	ENSG00000159140.19|SON|BUD13|BUD13	969	+	2.145499	1.510488	-1.0	-1.0
chr21	33549374	33549475	ENSG00000159140.19|SON|BUD13|BUD13	963	+	3.2223897	1.4371094	-1.0	-1.0
chr21	33559775	33559876	ENSG00000159140.19|SON|BUD13|BUD13	980	+	3.2667847	1.7003663	-1.0	-1.0
chr21	33568872	33568970	ENSG00000159140.19|SON|BUD13|BUD13	903	+	6.3006277	1.0139077	-1.0	-1.0
chr21	33555105	33555205	ENSG00000159140.19|SON|BUD13|BUD13	901	+	1.9772801	1.0039535	-1.0	-1.0
chr21	33554610	33554790	ENSG00000159140.19|SON|BUD13|BUD13	938	+	1.7231071	1.2102381	-1.0	-1.0
chr21	33557155	33557316	ENSG00000159140.19|SON|BUD13|BUD13	923	+	1.8509313	1.1151985	-1.0	-1.0
chr21	33575595	33575667	ENSG00000159140.19|SON|BUD13|BUD13	943	+	2.754886	1.2416482	-1.0	-1.0
chr21	33575490	33575590	ENSG00000159140.19|SON|BUD13|BUD13	903	+	3.129278	1.0139077	-1.0	-1.0
chr21	33553950	33554050	ENSG00000159140.19|SON|BUD13|BUD13	901	+	1.9772801	1.0039535	-1.0	-1.0
chr21	33569040	33569160	ENSG00000159140.19|SON|BUD13|BUD13	907	+	2.8966622	1.0322171	-1.0	-1.0
chr21	33576414	33576514	ENSG00000159140.19|SON|BUD13|BUD13	903	+	3.129278	1.0139077	-1.0	-1.0
chr21	33555391	33555546	ENSG00000159140.19|SON|BUD13|BUD13	907	+	2.7610009	1.0321116	-1.0	-1.0
chr21	33555250	33555391	ENSG00000159140.19|SON|BUD13|BUD13	903	+	1.5984621	1.0135846	-1.0	-1.0
chr21	33550215	33550710	ENSG00000159140.19|SON|BUD13|BUD13	950	+	2.3860826	1.302127	-1.0	-1.0
chr21	33573214	33573319	ENSG00000159140.19|SON|BUD13|BUD13	903	+	2.7177749	1.0149112	-1.0	-1.0
chr21	33586181	33586281	ENSG00000159147.17|DONSON|BUD13|BUD13	924	-	3.2094483	1.1180061	-1.0	-1.0
chr21	33586007	33586181	ENSG00000159147.17|DONSON|BUD13|BUD13	907	-	3.6148026	1.0295446	-1.0	-1.0
chr21	33579474	33579574	ENSG00000159147.17|DONSON|BUD13|BUD13	903	-	3.9068773	1.0139077	-1.0	-1.0
chr21	33581950	33582050	ENSG00000159147.17|DONSON|BUD13|BUD13	900	-	1.9541966	1.0007274	-1.0	-1.0
chr21	33582164	33582246	ENSG00000159147.17|DONSON|BUD13|BUD13	958	-	4.20944	1.3787053	-1.0	-1.0
chr21	33584589	33584768	ENSG00000159147.17|DONSON|BUD13|BUD13	913	-	4.5425067	1.0597928	-1.0	-1.0
chr21	33912399	33912504	ENSG00000249209.2|AP000311.1|BUD13|BUD13	951	-	2.9756403	1.3103708	-1.0	-1.0
chr21	33591166	33591296	ENSG00000249209.2|AP000311.1|BUD13|BUD13	902	-	3.8499954	1.0088664	-1.0	-1.0
chr21	33622051	33622166	ENSG00000249209.2|AP000311.1|BUD13|BUD13	903	-	6.010949	1.0120423	-1.0	-1.0
chr21	33613481	33613701	ENSG00000249209.2|AP000311.1|BUD13|BUD13	977	-	3.641279	1.6296513	-1.0	-1.0
chr21	33595751	33595881	ENSG00000249209.2|AP000311.1|BUD13|BUD13	914	-	3.0948718	1.0652934	-1.0	-1.0
chr21	33586181	33586281	ENSG00000249209.2|AP000311.1|BUD13|BUD13	924	-	3.2094483	1.1164465	-1.0	-1.0
chr21	33909221	33909321	ENSG00000249209.2|AP000311.1|BUD13|BUD13	903	-	5.902077	1.0139077	-1.0	-1.0
chr21	33586007	33586181	ENSG00000249209.2|AP000311.1|BUD13|BUD13	908	-	3.5540113	1.0367489	-1.0	-1.0
chr21	33616626	33616726	ENSG00000249209.2|AP000311.1|BUD13|BUD13	903	-	5.9020767	1.0139077	-1.0	-1.0
chr21	33903881	33904091	ENSG00000249209.2|AP000311.1|BUD13|BUD13	955	-	3.3934038	1.3486658	-1.0	-1.0
chr21	33912298	33912399	ENSG00000249209.2|AP000311.1|BUD13|BUD13	910	-	2.2068138	1.046828	-1.0	-1.0
chr21	33907340	33907453	ENSG00000249209.2|AP000311.1|BUD13|BUD13	918	-	2.3657718	1.0868438	-1.0	-1.0
chr21	33915590	33915727	ENSG00000249209.2|AP000311.1|BUD13|BUD13	973	-	5.4980464	1.5658461	-1.0	-1.0
chr21	33631421	33631591	ENSG00000249209.2|AP000311.1|BUD13|BUD13	901	-	2.7176127	1.0048866	-1.0	-1.0
chr21	33914500	33914605	ENSG00000249209.2|AP000311.1|BUD13|BUD13	954	-	4.2073293	1.3343024	-1.0	-1.0
chr21	33908958	33909081	ENSG00000249209.2|AP000311.1|BUD13|BUD13	903	-	5.9652977	1.0122486	-1.0	-1.0
chr21	33589841	33589956	ENSG00000249209.2|AP000311.1|BUD13|BUD13	902	-	3.89465	1.0078145	-1.0	-1.0
chr21	33599151	33599261	ENSG00000249209.2|AP000311.1|BUD13|BUD13	902	-	2.6437256	1.0089306	-1.0	-1.0
chr21	33603356	33603526	ENSG00000249209.2|AP000311.1|BUD13|BUD13	903	-	4.7395325	1.0128379	-1.0	-1.0
chr21	33624621	33624811	ENSG00000249209.2|AP000311.1|BUD13|BUD13	948	-	3.2267997	1.2853754	-1.0	-1.0
chr21	33599154	33599264	ENSG00000205758.11|CRYZL1|BUD13|BUD13	902	-	2.6373134	1.0072715	-1.0	-1.0
chr21	33622068	33622168	ENSG00000205758.11|CRYZL1|BUD13|BUD13	903	-	5.9020767	1.0139077	-1.0	-1.0
chr21	33624682	33624760	ENSG00000205758.11|CRYZL1|BUD13|BUD13	942	-	2.754886	1.2376366	-1.0	-1.0
chr21	33603355	33603530	ENSG00000205758.11|CRYZL1|BUD13|BUD13	902	-	4.5643287	1.0071778	-1.0	-1.0
chr21	33613537	33613606	ENSG00000205758.11|CRYZL1|BUD13|BUD13	972	-	3.1292813	1.5498699	-1.0	-1.0
chr21	33591166	33591301	ENSG00000205758.11|CRYZL1|BUD13|BUD13	903	-	3.8509917	1.011469	-1.0	-1.0
chr21	33909221	33909321	ENSG00000241837.6|ATP5O|BUD13|BUD13	903	-	5.902077	1.0139077	-1.0	-1.0
chr21	33912399	33912504	ENSG00000241837.6|ATP5O|BUD13|BUD13	951	-	2.9756403	1.3087883	-1.0	-1.0
chr21	33903934	33904021	ENSG00000241837.6|ATP5O|BUD13|BUD13	968	-	3.67242	1.4953825	-1.0	-1.0
chr21	33915589	33915819	ENSG00000241837.6|ATP5O|BUD13|BUD13	970	-	4.088331	1.5223129	-1.0	-1.0
chr21	33908958	33909128	ENSG00000241837.6|ATP5O|BUD13|BUD13	902	-	5.7233105	1.0103551	-1.0	-1.0
chr21	33914449	33914604	ENSG00000241837.6|ATP5O|BUD13|BUD13	924	-	2.6261702	1.121936	-1.0	-1.0
chr21	33907273	33907448	ENSG00000241837.6|ATP5O|BUD13|BUD13	935	-	2.9567466	1.187821	-1.0	-1.0
chr21	33912303	33912399	ENSG00000241837.6|ATP5O|BUD13|BUD13	919	-	2.459431	1.0938199	-1.0	-1.0
chr21	34142537	34142672	ENSG00000243927.5|MRPS6|BUD13|BUD13	920	+	2.2924938	1.0955045	-1.0	-1.0
chr21	34073855	34074050	ENSG00000243927.5|MRPS6|BUD13|BUD13	918	+	2.055786	1.0860528	-1.0	-1.0
chr21	34073855	34074050	ENSG00000198743.6|SLC5A3|BUD13|BUD13	918	+	2.055786	1.085485	-1.0	-1.0
chr21	34142535	34142670	ENSG00000272657.1|AP000317.2|BUD13|BUD13	918	+	2.2959936	1.087766	-1.0	-1.0
chr21	34073855	34074050	ENSG00000272657.1|AP000317.2|BUD13|BUD13	918	+	2.055786	1.088021	-1.0	-1.0
chr21	34834335	34834435	ENSG00000159216.18|RUNX1|BUD13|BUD13	939	-	4.0874496	1.2165517	-1.0	-1.0
chr21	34799180	34799295	ENSG00000159216.18|RUNX1|BUD13|BUD13	903	-	6.1545577	1.0115179	-1.0	-1.0
chr21	34887887	34887992	ENSG00000159216.18|RUNX1|BUD13|BUD13	902	-	3.0868335	1.0069635	-1.0	-1.0
chr21	36057108	36057301	ENSG00000185917.13|SETD4|BUD13|BUD13	966	-	4.6995325	1.4623727	-1.0	-1.0
chr21	36053620	36053730	ENSG00000185917.13|SETD4|BUD13|BUD13	962	-	5.034725	1.4171962	-1.0	-1.0
chr21	36057477	36057577	ENSG00000185917.13|SETD4|BUD13|BUD13	903	-	6.027609	1.0139077	-1.0	-1.0
chr21	36057000	36057100	ENSG00000185917.13|SETD4|BUD13|BUD13	901	-	5.902077	1.0039535	-1.0	-1.0
chr21	36359849	36359949	ENSG00000159256.12|MORC3|BUD13|BUD13	944	+	3.4262598	1.2496761	-1.0	-1.0
chr21	36359954	36360077	ENSG00000159256.12|MORC3|BUD13|BUD13	971	+	2.8879828	1.5355964	-1.0	-1.0
chr21	36362075	36362228	ENSG00000159256.12|MORC3|BUD13|BUD13	992	+	3.3491719	2.1043358	-1.0	-1.0
chr21	36349310	36349408	ENSG00000159256.12|MORC3|BUD13|BUD13	924	+	2.8744664	1.1213884	-1.0	-1.0
chr21	36360258	36360478	ENSG00000159256.12|MORC3|BUD13|BUD13	966	+	6.049076	1.4699821	-1.0	-1.0
chr21	36360183	36360258	ENSG00000159256.12|MORC3|BUD13|BUD13	979	+	3.121014	1.6780375	-1.0	-1.0
chr21	36364092	36364259	ENSG00000159256.12|MORC3|BUD13|BUD13	940	+	2.0936902	1.2191428	-1.0	-1.0
chr21	36369362	36369552	ENSG00000159256.12|MORC3|BUD13|BUD13	926	+	2.2820508	1.1288743	-1.0	-1.0
chr21	36344578	36344707	ENSG00000159256.12|MORC3|BUD13|BUD13	930	+	1.9641854	1.1537862	-1.0	-1.0
chr21	36344476	36344576	ENSG00000159256.12|MORC3|BUD13|BUD13	903	+	6.027609	1.0139077	-1.0	-1.0
chr21	36356619	36356719	ENSG00000159256.12|MORC3|BUD13|BUD13	957	+	2.2854025	1.3616242	-1.0	-1.0
chr21	36409465	36409570	ENSG00000159259.7|CHAF1B|BUD13|BUD13	902	+	5.966208	1.0073175	-1.0	-1.0
chr21	36399501	36399605	ENSG00000159259.7|CHAF1B|BUD13|BUD13	903	+	6.1975346	1.0139077	-1.0	-1.0
chr21	37195884	37196034	ENSG00000182670.13|TTC3|BUD13|BUD13	921	+	6.1059275	1.1019385	-1.0	-1.0
chr21	37156654	37156906	ENSG00000182670.13|TTC3|BUD13|BUD13	952	+	2.4995475	1.316729	-1.0	-1.0
chr21	37151892	37152029	ENSG00000182670.13|TTC3|BUD13|BUD13	955	+	2.2422442	1.3490548	-1.0	-1.0
chr21	37135409	37135509	ENSG00000182670.13|TTC3|BUD13|BUD13	903	+	2.1963968	1.011982	-1.0	-1.0
chr21	37165974	37166099	ENSG00000182670.13|TTC3|BUD13|BUD13	906	+	2.2398694	1.0265309	-1.0	-1.0
chr21	37161989	37162063	ENSG00000182670.13|TTC3|BUD13|BUD13	903	+	2.0443943	1.0139077	-1.0	-1.0
chr21	37140560	37140660	ENSG00000182670.13|TTC3|BUD13|BUD13	910	+	2.2976801	1.0457349	-1.0	-1.0
chr21	37087184	37087379	ENSG00000182670.13|TTC3|BUD13|BUD13	908	+	5.4143186	1.0361158	-1.0	-1.0
chr21	37201439	37201579	ENSG00000182670.13|TTC3|BUD13|BUD13	932	+	3.652912	1.1679325	-1.0	-1.0
chr21	37166504	37166615	ENSG00000182670.13|TTC3|BUD13|BUD13	949	+	3.8324394	1.2929193	-1.0	-1.0
chr21	37187048	37187145	ENSG00000182670.13|TTC3|BUD13|BUD13	924	+	1.8210304	1.116968	-1.0	-1.0
chr21	37132681	37132766	ENSG00000182670.13|TTC3|BUD13|BUD13	903	+	1.8875257	1.0139077	-1.0	-1.0
chr21	37165779	37165909	ENSG00000182670.13|TTC3|BUD13|BUD13	908	+	1.869306	1.0341082	-1.0	-1.0
chr21	37147480	37147603	ENSG00000182670.13|TTC3|BUD13|BUD13	971	+	2.9252625	1.5368053	-1.0	-1.0
chr21	37165549	37165679	ENSG00000182670.13|TTC3|BUD13|BUD13	951	+	2.6407032	1.3069723	-1.0	-1.0
chr21	37191333	37191424	ENSG00000182670.13|TTC3|BUD13|BUD13	980	+	6.6125727	1.6982806	-1.0	-1.0
chr21	37166284	37166504	ENSG00000182670.13|TTC3|BUD13|BUD13	964	+	4.2061296	1.446766	-1.0	-1.0
chr21	37084235	37084331	ENSG00000182670.13|TTC3|BUD13|BUD13	903	+	1.8678969	1.0139077	-1.0	-1.0
chr21	37188494	37188595	ENSG00000182670.13|TTC3|BUD13|BUD13	971	+	2.6510334	1.5372906	-1.0	-1.0
chr21	37172629	37172739	ENSG00000182670.13|TTC3|BUD13|BUD13	925	+	1.864539	1.1235816	-1.0	-1.0
chr21	37197456	37197569	ENSG00000182670.13|TTC3|BUD13|BUD13	902	+	6.0371857	1.0066211	-1.0	-1.0
chr21	37185603	37185705	ENSG00000182670.13|TTC3|BUD13|BUD13	942	+	5.3296885	1.2377579	-1.0	-1.0
chr21	37091186	37091292	ENSG00000182670.13|TTC3|BUD13|BUD13	964	+	4.3566656	1.4455017	-1.0	-1.0
chr21	37138529	37138633	ENSG00000182670.13|TTC3|BUD13|BUD13	901	+	5.9662066	1.0039535	-1.0	-1.0
chr21	37152950	37153320	ENSG00000182670.13|TTC3|BUD13|BUD13	930	+	3.0122337	1.1534727	-1.0	-1.0
chr21	37195674	37195824	ENSG00000182670.13|TTC3|BUD13|BUD13	914	+	2.75024	1.0646626	-1.0	-1.0
chr21	37233291	37233416	ENSG00000157538.13|DSCR3|BUD13|BUD13	902	-	5.9234533	1.0101769	-1.0	-1.0
chr21	37232376	37232516	ENSG00000157538.13|DSCR3|BUD13|BUD13	931	-	2.5970736	1.1617093	-1.0	-1.0
chr21	37511925	37512025	ENSG00000157540.19|DYRK1A|BUD13|BUD13	903	+	5.966208	1.0139077	-1.0	-1.0
chr21	37505447	37505557	ENSG00000157540.19|DYRK1A|BUD13|BUD13	907	+	2.8191237	1.0326086	-1.0	-1.0
chr21	37366815	37366920	ENSG00000157540.19|DYRK1A|BUD13|BUD13	908	+	2.2728038	1.0383124	-1.0	-1.0
chr21	37472688	37472798	ENSG00000157540.19|DYRK1A|BUD13|BUD13	913	+	2.321794	1.0626885	-1.0	-1.0
chr21	37480535	37480637	ENSG00000157540.19|DYRK1A|BUD13|BUD13	956	+	4.228677	1.3586539	-1.0	-1.0
chr21	37480642	37480747	ENSG00000157540.19|DYRK1A|BUD13|BUD13	902	+	2.3195188	1.0099342	-1.0	-1.0
chr21	37490224	37490429	ENSG00000157540.19|DYRK1A|BUD13|BUD13	919	+	4.215852	1.0941248	-1.0	-1.0
chr21	37493016	37493136	ENSG00000157540.19|DYRK1A|BUD13|BUD13	936	+	5.377791	1.1937792	-1.0	-1.0
chr21	37496117	37496258	ENSG00000157540.19|DYRK1A|BUD13|BUD13	975	+	4.5314507	1.5993195	-1.0	-1.0
chr21	37505173	37505282	ENSG00000157540.19|DYRK1A|BUD13|BUD13	984	+	6.0596147	1.7982423	-1.0	-1.0
chr21	37505989	37506098	ENSG00000157540.19|DYRK1A|BUD13|BUD13	946	+	6.2807207	1.2711546	-1.0	-1.0
chr21	37478180	37478295	ENSG00000157540.19|DYRK1A|BUD13|BUD13	917	+	2.14035	1.0822356	-1.0	-1.0
chr21	37506108	37506253	ENSG00000157540.19|DYRK1A|BUD13|BUD13	913	+	3.3986328	1.0592091	-1.0	-1.0
chr21	37505282	37505422	ENSG00000157540.19|DYRK1A|BUD13|BUD13	957	+	6.124446	1.3684031	-1.0	-1.0
chr21	37367038	37367303	ENSG00000157540.19|DYRK1A|BUD13|BUD13	945	+	2.1531477	1.2588611	-1.0	-1.0
chr21	37427030	37427200	ENSG00000157540.19|DYRK1A|BUD13|BUD13	905	+	2.3905687	1.0232047	-1.0	-1.0
chr21	37486466	37486586	ENSG00000157540.19|DYRK1A|BUD13|BUD13	929	+	3.2105918	1.1458403	-1.0	-1.0
chr21	38178778	38178943	ENSG00000198054.11|DSCR8|BUD13|BUD13	902	+	4.717783	1.0071983	-1.0	-1.0
chr21	38178778	38178943	ENSG00000157551.17|KCNJ15|BUD13|BUD13	902	+	4.717783	1.007189	-1.0	-1.0
chr21	39175664	39175774	ENSG00000183527.11|PSMG1|BUD13|BUD13	975	-	3.8026552	1.6067702	-1.0	-1.0
chr21	39277250	39277351	ENSG00000185658.13|BRWD1|BUD13|BUD13	920	-	1.9490607	1.0949553	-1.0	-1.0
chr21	39202329	39202545	ENSG00000185658.13|BRWD1|BUD13|BUD13	958	-	6.228145	1.3758796	-1.0	-1.0
chr21	39199237	39199472	ENSG00000185658.13|BRWD1|BUD13|BUD13	922	-	2.306323	1.1085485	-1.0	-1.0
chr21	39200288	39200463	ENSG00000185658.13|BRWD1|BUD13|BUD13	925	-	2.606009	1.1272819	-1.0	-1.0
chr21	39312562	39312782	ENSG00000185658.13|BRWD1|BUD13|BUD13	908	-	1.8824402	1.0338988	-1.0	-1.0
chr21	39215362	39215467	ENSG00000185658.13|BRWD1|BUD13|BUD13	919	-	2.8711052	1.0908666	-1.0	-1.0
chr21	39247700	39247815	ENSG00000185658.13|BRWD1|BUD13|BUD13	924	-	2.0223818	1.1182041	-1.0	-1.0
chr21	39295903	39296013	ENSG00000185658.13|BRWD1|BUD13|BUD13	961	-	3.6078382	1.4075418	-1.0	-1.0
chr21	39265019	39265124	ENSG00000185658.13|BRWD1|BUD13|BUD13	936	-	2.9521055	1.1927904	-1.0	-1.0
chr21	39213480	39213553	ENSG00000185658.13|BRWD1|BUD13|BUD13	901	-	2.4262633	1.0039535	-1.0	-1.0
chr21	39213553	39213658	ENSG00000185658.13|BRWD1|BUD13|BUD13	974	-	6.6557784	1.5914435	-1.0	-1.0
chr21	39202545	39202660	ENSG00000185658.13|BRWD1|BUD13|BUD13	957	-	3.515683	1.3708763	-1.0	-1.0
chr21	39232498	39232618	ENSG00000185658.13|BRWD1|BUD13|BUD13	986	-	4.7275305	1.8532164	-1.0	-1.0
chr21	39264890	39265019	ENSG00000185658.13|BRWD1|BUD13|BUD13	905	-	2.27568	1.020769	-1.0	-1.0
chr21	39228499	39228582	ENSG00000185658.13|BRWD1|BUD13|BUD13	927	-	3.2479224	1.1368505	-1.0	-1.0
chr21	39296264	39296363	ENSG00000185658.13|BRWD1|BUD13|BUD13	989	-	3.3074272	1.956403	-1.0	-1.0
chr21	39197013	39197298	ENSG00000185658.13|BRWD1|BUD13|BUD13	947	-	2.7392797	1.2721008	-1.0	-1.0
chr21	39269898	39270028	ENSG00000185658.13|BRWD1|BUD13|BUD13	940	-	3.7648249	1.2237902	-1.0	-1.0
chr21	39232176	39232284	ENSG00000185658.13|BRWD1|BUD13|BUD13	980	-	2.6751232	1.7036352	-1.0	-1.0
chr21	39280147	39280248	ENSG00000185658.13|BRWD1|BUD13|BUD13	936	-	2.2587876	1.1906824	-1.0	-1.0
chr21	39232372	39232498	ENSG00000185658.13|BRWD1|BUD13|BUD13	950	-	2.8036103	1.3018669	-1.0	-1.0
chr21	39313101	39313236	ENSG00000185658.13|BRWD1|BUD13|BUD13	932	-	2.275208	1.1688542	-1.0	-1.0
chr21	39278656	39278813	ENSG00000185658.13|BRWD1|BUD13|BUD13	961	-	4.787981	1.4134377	-1.0	-1.0
chr21	39313240	39313301	ENSG00000185658.13|BRWD1|BUD13|BUD13	967	-	2.7725887	1.4823263	-1.0	-1.0
chr21	39274373	39274472	ENSG00000185658.13|BRWD1|BUD13|BUD13	903	-	1.6404583	1.0139077	-1.0	-1.0
chr21	39264469	39264569	ENSG00000185658.13|BRWD1|BUD13|BUD13	901	-	1.9772801	1.0039535	-1.0	-1.0
chr21	39312905	39313071	ENSG00000185658.13|BRWD1|BUD13|BUD13	903	-	4.494767	1.0120423	-1.0	-1.0
chr21	39293810	39294032	ENSG00000185658.13|BRWD1|BUD13|BUD13	928	-	2.8740275	1.1437719	-1.0	-1.0
chr21	39231776	39231876	ENSG00000185658.13|BRWD1|BUD13|BUD13	905	-	6.0865026	1.0219282	-1.0	-1.0
chr21	39215236	39215362	ENSG00000185658.13|BRWD1|BUD13|BUD13	941	-	2.898823	1.2287667	-1.0	-1.0
chr21	39206107	39206274	ENSG00000185658.13|BRWD1|BUD13|BUD13	917	-	2.5033777	1.079329	-1.0	-1.0
chr21	39298381	39298486	ENSG00000185658.13|BRWD1|BUD13|BUD13	901	-	2.4262633	1.0039535	-1.0	-1.0
chr21	39264589	39264685	ENSG00000185658.13|BRWD1|BUD13|BUD13	903	-	2.4918518	1.0139077	-1.0	-1.0
chr21	39250795	39250889	ENSG00000185658.13|BRWD1|BUD13|BUD13	928	-	2.0703895	1.1417027	-1.0	-1.0
chr21	39258486	39258672	ENSG00000185658.13|BRWD1|BUD13|BUD13	949	-	2.288392	1.2953658	-1.0	-1.0
chr21	39255644	39255759	ENSG00000185658.13|BRWD1|BUD13|BUD13	922	-	2.1221924	1.1058133	-1.0	-1.0
chr21	39295742	39295903	ENSG00000185658.13|BRWD1|BUD13|BUD13	982	-	2.824669	1.7377888	-1.0	-1.0
chr21	39236594	39236779	ENSG00000185658.13|BRWD1|BUD13|BUD13	973	-	2.5156302	1.5731525	-1.0	-1.0
chr21	39218087	39218187	ENSG00000237373.1|BRWD1-IT1|BUD13|BUD13	901	-	3.8579679	1.0039535	-1.0	-1.0
chr21	39343159	39343269	ENSG00000205581.10|HMGN1|BUD13|BUD13	996	-	3.309353	2.4206202	-1.0	-1.0
chr21	39348902	39349192	ENSG00000205581.10|HMGN1|BUD13|BUD13	947	-	3.1930332	1.2767531	-1.0	-1.0
chr21	39345145	39345380	ENSG00000205581.10|HMGN1|BUD13|BUD13	925	-	1.6190833	1.1259857	-1.0	-1.0
chr21	39345024	39345145	ENSG00000205581.10|HMGN1|BUD13|BUD13	926	-	2.4944894	1.1330259	-1.0	-1.0
chr21	39348140	39348862	ENSG00000205581.10|HMGN1|BUD13|BUD13	993	-	2.8033113	2.1815312	-1.0	-1.0
chr21	39345870	39346025	ENSG00000205581.10|HMGN1|BUD13|BUD13	947	-	2.7482662	1.2725279	-1.0	-1.0
chr21	39515087	39515212	ENSG00000185437.13|SH3BGR|BUD13|BUD13	901	+	5.996225	1.0039544	-1.0	-1.0
chr21	39511694	39511804	ENSG00000185437.13|SH3BGR|BUD13|BUD13	926	+	3.5802686	1.1283432	-1.0	-1.0
chr21	41912289	41912440	ENSG00000157617.16|C2CD2|BUD13|BUD13	914	-	4.716549	1.0671197	-1.0	-1.0
chr21	42854626	42854876	ENSG00000160193.11|WDR4|BUD13|BUD13	902	-	5.9436903	1.0096669	-1.0	-1.0
chr21	42853568	42853752	ENSG00000160193.11|WDR4|BUD13|BUD13	914	-	2.9399605	1.0652405	-1.0	-1.0
chr21	42851222	42851407	ENSG00000160193.11|WDR4|BUD13|BUD13	930	-	6.223312	1.154368	-1.0	-1.0
chr21	42852012	42852254	ENSG00000160193.11|WDR4|BUD13|BUD13	948	-	5.0429435	1.2861962	-1.0	-1.0
chr21	42850080	42850185	ENSG00000160193.11|WDR4|BUD13|BUD13	902	-	3.108368	1.0070652	-1.0	-1.0
chr21	42859661	42859722	ENSG00000160193.11|WDR4|BUD13|BUD13	904	-	4.0443807	1.0181386	-1.0	-1.0
chr21	42861877	42861997	ENSG00000160193.11|WDR4|BUD13|BUD13	901	-	5.9902215	1.0051992	-1.0	-1.0
chr21	42851757	42851937	ENSG00000160193.11|WDR4|BUD13|BUD13	932	-	4.1244235	1.1647906	-1.0	-1.0
chr21	42873550	42873691	ENSG00000160193.11|WDR4|BUD13|BUD13	956	-	3.522153	1.3523221	-1.0	-1.0
chr21	42848381	42848481	ENSG00000160193.11|WDR4|BUD13|BUD13	903	-	5.9662075	1.0139077	-1.0	-1.0
chr21	42852254	42852324	ENSG00000160193.11|WDR4|BUD13|BUD13	951	-	2.8826416	1.3073575	-1.0	-1.0
chr21	42863439	42863539	ENSG00000160193.11|WDR4|BUD13|BUD13	903	-	3.087458	1.0139077	-1.0	-1.0
chr21	42873691	42873796	ENSG00000160193.11|WDR4|BUD13|BUD13	964	-	4.9302473	1.4466553	-1.0	-1.0
chr21	42850347	42850542	ENSG00000160193.11|WDR4|BUD13|BUD13	932	-	3.3343174	1.1673788	-1.0	-1.0
chr21	42849620	42849800	ENSG00000160193.11|WDR4|BUD13|BUD13	901	-	4.2519794	1.0027841	-1.0	-1.0
chr21	42849825	42849930	ENSG00000160193.11|WDR4|BUD13|BUD13	903	-	5.9662075	1.0139077	-1.0	-1.0
chr21	42862281	42862394	ENSG00000160193.11|WDR4|BUD13|BUD13	971	-	3.6077893	1.5319445	-1.0	-1.0
chr21	42848251	42848366	ENSG00000160193.11|WDR4|BUD13|BUD13	901	-	2.23266	1.0039535	-1.0	-1.0
chr21	42876701	42876767	ENSG00000160193.11|WDR4|BUD13|BUD13	901	-	3.087458	1.0046301	-1.0	-1.0
chr21	42855681	42855780	ENSG00000160193.11|WDR4|BUD13|BUD13	990	-	6.9020796	1.9859449	-1.0	-1.0
chr21	42903591	42903756	ENSG00000160194.17|NDUFV3|BUD13|BUD13	915	+	2.4923232	1.069586	-1.0	-1.0
chr21	42908756	42908863	ENSG00000160194.17|NDUFV3|BUD13|BUD13	928	+	6.2054577	1.1441957	-1.0	-1.0
chr21	42896926	42897026	ENSG00000160194.17|NDUFV3|BUD13|BUD13	901	+	2.1429577	1.0036714	-1.0	-1.0
chr21	42903072	42903181	ENSG00000160194.17|NDUFV3|BUD13|BUD13	924	+	3.7646716	1.1177453	-1.0	-1.0
chr21	42908943	42909043	ENSG00000160194.17|NDUFV3|BUD13|BUD13	900	+	3.954183	1.0007274	-1.0	-1.0
chr21	43024836	43024946	ENSG00000160199.14|PKNOX1|BUD13|BUD13	901	+	5.9020767	1.0059662	-1.0	-1.0
chr21	43059914	43060119	ENSG00000160200.17|CBS|BUD13|BUD13	969	-	3.2920282	1.5081648	-1.0	-1.0
chr21	43066242	43066342	ENSG00000160200.17|CBS|BUD13|BUD13	901	-	6.0865026	1.0039535	-1.0	-1.0
chr21	43068212	43068397	ENSG00000160200.17|CBS|BUD13|BUD13	958	-	5.0188303	1.3797586	-1.0	-1.0
chr21	43066095	43066242	ENSG00000160200.17|CBS|BUD13|BUD13	948	-	4.0450544	1.2841647	-1.0	-1.0
chr21	43669883	43669966	ENSG00000160208.12|RRP1B|BUD13|BUD13	903	+	6.300628	1.0139077	-1.0	-1.0
chr21	43674635	43674697	ENSG00000160208.12|RRP1B|BUD13|BUD13	901	+	6.0865026	1.0039535	-1.0	-1.0
chr21	43684552	43684650	ENSG00000160208.12|RRP1B|BUD13|BUD13	952	+	3.4594264	1.3142812	-1.0	-1.0
chr21	43676777	43676892	ENSG00000160208.12|RRP1B|BUD13|BUD13	901	+	3.0659237	1.0024184	-1.0	-1.0
chr21	43687805	43688045	ENSG00000160208.12|RRP1B|BUD13|BUD13	929	+	3.1141317	1.1502918	-1.0	-1.0
chr21	43687515	43687710	ENSG00000160208.12|RRP1B|BUD13|BUD13	951	+	3.2618842	1.3088521	-1.0	-1.0
chr21	43747486	43747616	ENSG00000160209.18|PDXK|BUD13|BUD13	908	+	2.5016153	1.0349061	-1.0	-1.0
chr21	43743807	43744470	ENSG00000160209.18|PDXK|BUD13|BUD13	971	+	3.3978693	1.5431728	-1.0	-1.0
chr21	43746125	43746270	ENSG00000160209.18|PDXK|BUD13|BUD13	992	+	6.4873033	2.106522	-1.0	-1.0
chr21	43745782	43746125	ENSG00000160209.18|PDXK|BUD13|BUD13	967	+	3.2960973	1.4763824	-1.0	-1.0
chr21	43734138	43734298	ENSG00000160209.18|PDXK|BUD13|BUD13	913	+	2.826537	1.0617701	-1.0	-1.0
chr21	43750380	43750495	ENSG00000160209.18|PDXK|BUD13|BUD13	902	+	2.8760467	1.0093105	-1.0	-1.0
chr21	43757925	43758050	ENSG00000160209.18|PDXK|BUD13|BUD13	902	+	3.474173	1.0088601	-1.0	-1.0
chr21	43744490	43744645	ENSG00000160209.18|PDXK|BUD13|BUD13	968	+	3.6390998	1.4958664	-1.0	-1.0
chr21	43743668	43743807	ENSG00000160209.18|PDXK|BUD13|BUD13	974	+	3.0410533	1.5785825	-1.0	-1.0
chr21	43747881	43747996	ENSG00000160209.18|PDXK|BUD13|BUD13	903	+	5.934142	1.0139077	-1.0	-1.0
chr21	43756075	43756270	ENSG00000160209.18|PDXK|BUD13|BUD13	922	+	4.474465	1.1096181	-1.0	-1.0
chr21	43752400	43752517	ENSG00000160209.18|PDXK|BUD13|BUD13	942	+	4.1445827	1.2396135	-1.0	-1.0
chr21	43741569	43741754	ENSG00000160209.18|PDXK|BUD13|BUD13	921	+	3.995216	1.1013782	-1.0	-1.0
chr21	43756500	43756610	ENSG00000160209.18|PDXK|BUD13|BUD13	903	+	6.027609	1.0139077	-1.0	-1.0
chr21	43745575	43745702	ENSG00000160209.18|PDXK|BUD13|BUD13	902	+	6.11964	1.0089654	-1.0	-1.0
chr21	43748561	43748994	ENSG00000160209.18|PDXK|BUD13|BUD13	926	+	3.1394458	1.1306906	-1.0	-1.0
chr21	43738253	43738428	ENSG00000160209.18|PDXK|BUD13|BUD13	903	+	5.9476895	1.0124856	-1.0	-1.0
chr21	43752517	43752629	ENSG00000160209.18|PDXK|BUD13|BUD13	948	+	3.0440233	1.2817034	-1.0	-1.0
chr21	43734061	43734123	ENSG00000160209.18|PDXK|BUD13|BUD13	900	+	3.954183	1.0007274	-1.0	-1.0
chr21	43774535	43774815	ENSG00000160213.6|CSTB|BUD13|BUD13	950	-	2.6653142	1.3040235	-1.0	-1.0
chr21	43775880	43775980	ENSG00000160213.6|CSTB|BUD13|BUD13	903	-	5.902077	1.0139077	-1.0	-1.0
chr21	43774135	43774255	ENSG00000160213.6|CSTB|BUD13|BUD13	902	-	1.9795451	1.0082984	-1.0	-1.0
chr21	43774275	43774445	ENSG00000160213.6|CSTB|BUD13|BUD13	912	-	3.6384645	1.0574011	-1.0	-1.0
chr21	43792517	43792671	ENSG00000160214.12|RRP1|BUD13|BUD13	966	+	4.3609204	1.4630762	-1.0	-1.0
chr21	43800516	43800614	ENSG00000160214.12|RRP1|BUD13|BUD13	981	+	3.121014	1.7111863	-1.0	-1.0
chr21	43798435	43798645	ENSG00000160214.12|RRP1|BUD13|BUD13	907	+	6.109376	1.0323898	-1.0	-1.0
chr21	43803337	43803511	ENSG00000160214.12|RRP1|BUD13|BUD13	939	+	3.3989553	1.2136577	-1.0	-1.0
chr21	43803057	43803157	ENSG00000160214.12|RRP1|BUD13|BUD13	901	+	2.4594302	1.0032209	-1.0	-1.0
chr21	43797630	43797695	ENSG00000160214.12|RRP1|BUD13|BUD13	928	+	2.392317	1.142905	-1.0	-1.0
chr21	43799145	43799569	ENSG00000160214.12|RRP1|BUD13|BUD13	935	+	4.117567	1.1867515	-1.0	-1.0
chr21	43791902	43792037	ENSG00000160214.12|RRP1|BUD13|BUD13	910	+	3.4605515	1.0466195	-1.0	-1.0
chr21	43798100	43798255	ENSG00000160214.12|RRP1|BUD13|BUD13	912	+	3.7166803	1.0534757	-1.0	-1.0
chr21	43801411	43801851	ENSG00000160214.12|RRP1|BUD13|BUD13	931	+	2.8004568	1.1617804	-1.0	-1.0
chr21	43802066	43802221	ENSG00000160214.12|RRP1|BUD13|BUD13	907	+	4.5473022	1.0298954	-1.0	-1.0
chr21	43802722	43802997	ENSG00000160214.12|RRP1|BUD13|BUD13	973	+	4.0251083	1.5608584	-1.0	-1.0
chr21	43789512	43789727	ENSG00000160214.12|RRP1|BUD13|BUD13	952	+	4.6357913	1.3222758	-1.0	-1.0
chr21	43795089	43795188	ENSG00000160214.12|RRP1|BUD13|BUD13	941	+	4.1292696	1.2269733	-1.0	-1.0
chr21	43803172	43803322	ENSG00000160214.12|RRP1|BUD13|BUD13	906	+	2.0661309	1.0275452	-1.0	-1.0
chr21	43797360	43797551	ENSG00000160214.12|RRP1|BUD13|BUD13	947	+	2.2825308	1.2759016	-1.0	-1.0
chr21	43800684	43800861	ENSG00000160214.12|RRP1|BUD13|BUD13	913	+	2.8781004	1.061086	-1.0	-1.0
chr21	43797735	43797835	ENSG00000160214.12|RRP1|BUD13|BUD13	900	+	5.9020767	1.0008004	-1.0	-1.0
chr21	43792182	43792287	ENSG00000160214.12|RRP1|BUD13|BUD13	901	+	5.902076	1.0039535	-1.0	-1.0
chr21	43793424	43793639	ENSG00000160214.12|RRP1|BUD13|BUD13	967	+	4.8887253	1.4755578	-1.0	-1.0
chr21	43792671	43793419	ENSG00000160214.12|RRP1|BUD13|BUD13	997	+	3.8552105	2.5130084	-1.0	-1.0
chr21	43791462	43791577	ENSG00000160214.12|RRP1|BUD13|BUD13	901	+	5.8573337	1.0038773	-1.0	-1.0
chr21	43798970	43799140	ENSG00000160214.12|RRP1|BUD13|BUD13	901	+	3.8701952	1.0063009	-1.0	-1.0
chr21	43798710	43798845	ENSG00000160214.12|RRP1|BUD13|BUD13	905	+	2.7626414	1.0203376	-1.0	-1.0
chr21	43804441	43804541	ENSG00000160214.12|RRP1|BUD13|BUD13	901	+	2.6244884	1.0039535	-1.0	-1.0
chr21	43803511	43804191	ENSG00000160214.12|RRP1|BUD13|BUD13	970	+	3.1632655	1.5291448	-1.0	-1.0
chr21	43799569	43799649	ENSG00000160214.12|RRP1|BUD13|BUD13	935	+	2.321928	1.1898429	-1.0	-1.0
chr21	43800956	43801366	ENSG00000160214.12|RRP1|BUD13|BUD13	954	+	4.016773	1.3346132	-1.0	-1.0
chr21	43802387	43802702	ENSG00000160214.12|RRP1|BUD13|BUD13	966	+	2.8212469	1.4719794	-1.0	-1.0
chr21	43802273	43802387	ENSG00000160214.12|RRP1|BUD13|BUD13	996	+	3.9879072	2.4068706	-1.0	-1.0
chr21	43795188	43795250	ENSG00000160214.12|RRP1|BUD13|BUD13	952	+	2.7004387	1.3222941	-1.0	-1.0
chr21	43797906	43798100	ENSG00000160214.12|RRP1|BUD13|BUD13	976	+	2.9099562	1.6229707	-1.0	-1.0
chr21	43959884	43959989	ENSG00000160216.18|AGPAT3|BUD13|BUD13	903	+	3.9068773	1.0139077	-1.0	-1.0
chr21	43981068	43981283	ENSG00000160216.18|AGPAT3|BUD13|BUD13	952	+	5.257263	1.3230362	-1.0	-1.0
chr21	43977935	43978040	ENSG00000160216.18|AGPAT3|BUD13|BUD13	901	+	5.902076	1.0031574	-1.0	-1.0
chr21	43967863	43967978	ENSG00000160216.18|AGPAT3|BUD13|BUD13	902	+	4.942788	1.0069242	-1.0	-1.0
chr21	43968325	43968595	ENSG00000160216.18|AGPAT3|BUD13|BUD13	935	+	4.0375776	1.1881806	-1.0	-1.0
chr21	43968135	43968260	ENSG00000160216.18|AGPAT3|BUD13|BUD13	902	+	3.9536824	1.0105896	-1.0	-1.0
chr21	43968995	43969117	ENSG00000160216.18|AGPAT3|BUD13|BUD13	958	+	6.393334	1.380705	-1.0	-1.0
chr21	43969117	43969232	ENSG00000160216.18|AGPAT3|BUD13|BUD13	903	+	2.708869	1.0143219	-1.0	-1.0
chr21	44076551	44076628	ENSG00000160218.12|TRAPPC10|BUD13|BUD13	960	+	4.2479143	1.3964427	-1.0	-1.0
chr21	44059102	44059212	ENSG00000160218.12|TRAPPC10|BUD13|BUD13	903	+	2.724171	1.0127829	-1.0	-1.0
chr21	44079977	44080122	ENSG00000160218.12|TRAPPC10|BUD13|BUD13	956	+	6.117696	1.3592671	-1.0	-1.0
chr21	44037687	44037791	ENSG00000160218.12|TRAPPC10|BUD13|BUD13	965	+	3.55295	1.4561137	-1.0	-1.0
chr21	44037791	44037906	ENSG00000160218.12|TRAPPC10|BUD13|BUD13	925	+	5.3139133	1.1235147	-1.0	-1.0
chr21	44063537	44063657	ENSG00000160218.12|TRAPPC10|BUD13|BUD13	932	+	3.2917902	1.1677105	-1.0	-1.0
chr21	44075048	44075148	ENSG00000160218.12|TRAPPC10|BUD13|BUD13	901	+	2.4262633	1.0039535	-1.0	-1.0
chr21	44032172	44032282	ENSG00000160218.12|TRAPPC10|BUD13|BUD13	903	+	5.9234543	1.0139077	-1.0	-1.0
chr21	44079510	44079610	ENSG00000160218.12|TRAPPC10|BUD13|BUD13	901	+	6.0865026	1.0039535	-1.0	-1.0
chr21	44058993	44059102	ENSG00000160218.12|TRAPPC10|BUD13|BUD13	903	+	6.21375	1.0139077	-1.0	-1.0
chr21	44063428	44063537	ENSG00000160218.12|TRAPPC10|BUD13|BUD13	952	+	4.8911796	1.3218879	-1.0	-1.0
chr21	44074323	44074468	ENSG00000160218.12|TRAPPC10|BUD13|BUD13	913	+	6.257951	1.0585884	-1.0	-1.0
chr21	44034817	44034927	ENSG00000160218.12|TRAPPC10|BUD13|BUD13	902	+	2.8559732	1.0080624	-1.0	-1.0
chr21	44322961	44323049	ENSG00000141959.16|PFKL|BUD13|BUD13	987	+	3.2779834	1.8924016	-1.0	-1.0
chr21	44318344	44318464	ENSG00000141959.16|PFKL|BUD13|BUD13	956	+	4.273934	1.358953	-1.0	-1.0
chr21	44313637	44313682	ENSG00000141959.16|PFKL|BUD13|BUD13	921	+	2.8412998	1.1047523	-1.0	-1.0
chr21	44317209	44317324	ENSG00000141959.16|PFKL|BUD13|BUD13	902	+	5.965297	1.0105896	-1.0	-1.0
chr21	44312977	44313143	ENSG00000141959.16|PFKL|BUD13|BUD13	943	+	2.3455365	1.245439	-1.0	-1.0
chr21	44321360	44321870	ENSG00000141959.16|PFKL|BUD13|BUD13	968	+	3.1314392	1.4962337	-1.0	-1.0
chr21	44313927	44315427	ENSG00000141959.16|PFKL|BUD13|BUD13	982	+	3.0671573	1.7374287	-1.0	-1.0
chr21	44307674	44307829	ENSG00000141959.16|PFKL|BUD13|BUD13	905	+	2.3810148	1.0220715	-1.0	-1.0
chr21	44326889	44327074	ENSG00000141959.16|PFKL|BUD13|BUD13	958	+	3.8357534	1.381561	-1.0	-1.0
chr21	44324419	44324609	ENSG00000141959.16|PFKL|BUD13|BUD13	971	+	2.9072688	1.5431216	-1.0	-1.0
chr21	44312749	44312977	ENSG00000141959.16|PFKL|BUD13|BUD13	961	+	4.271466	1.4059136	-1.0	-1.0
chr21	44310794	44311005	ENSG00000141959.16|PFKL|BUD13|BUD13	936	+	3.1881177	1.1920203	-1.0	-1.0
chr21	44307159	44307289	ENSG00000141959.16|PFKL|BUD13|BUD13	932	+	3.7756464	1.1655008	-1.0	-1.0
chr21	44316431	44316524	ENSG00000141959.16|PFKL|BUD13|BUD13	903	+	1.8413028	1.013995	-1.0	-1.0
chr21	44306754	44307024	ENSG00000141959.16|PFKL|BUD13|BUD13	939	+	3.4747314	1.2155217	-1.0	-1.0
chr21	44311883	44312104	ENSG00000141959.16|PFKL|BUD13|BUD13	937	+	2.7332184	1.1973743	-1.0	-1.0
chr21	44320905	44321340	ENSG00000141959.16|PFKL|BUD13|BUD13	970	+	4.106677	1.5270549	-1.0	-1.0
chr21	44313682	44313882	ENSG00000141959.16|PFKL|BUD13|BUD13	956	+	2.9369156	1.3540665	-1.0	-1.0
chr21	44316524	44316804	ENSG00000141959.16|PFKL|BUD13|BUD13	961	+	4.648246	1.4076575	-1.0	-1.0
chr21	44315442	44316339	ENSG00000141959.16|PFKL|BUD13|BUD13	975	+	3.199065	1.5970423	-1.0	-1.0
chr21	44312104	44312274	ENSG00000141959.16|PFKL|BUD13|BUD13	933	+	2.368821	1.1719264	-1.0	-1.0
chr21	44312294	44312634	ENSG00000141959.16|PFKL|BUD13|BUD13	977	+	5.264701	1.6395799	-1.0	-1.0
chr21	44320735	44320895	ENSG00000141959.16|PFKL|BUD13|BUD13	918	+	3.172111	1.0878401	-1.0	-1.0
chr21	44323094	44323765	ENSG00000141959.16|PFKL|BUD13|BUD13	986	+	3.6059666	1.8584076	-1.0	-1.0
chr21	44324855	44326055	ENSG00000141959.16|PFKL|BUD13|BUD13	987	+	3.2419982	1.8937219	-1.0	-1.0
chr21	44323765	44323918	ENSG00000141959.16|PFKL|BUD13|BUD13	975	+	2.5557	1.6037835	-1.0	-1.0
chr21	44311528	44311703	ENSG00000141959.16|PFKL|BUD13|BUD13	920	+	2.6702898	1.0992917	-1.0	-1.0
chr21	44326158	44326264	ENSG00000141959.16|PFKL|BUD13|BUD13	943	+	2.1772342	1.2405201	-1.0	-1.0
chr21	44319350	44320485	ENSG00000141959.16|PFKL|BUD13|BUD13	997	+	3.7629888	2.5574214	-1.0	-1.0
chr21	44311005	44311083	ENSG00000141959.16|PFKL|BUD13|BUD13	962	+	3.2479248	1.418758	-1.0	-1.0
chr21	44326714	44326824	ENSG00000141959.16|PFKL|BUD13|BUD13	904	+	2.667915	1.0158345	-1.0	-1.0
chr21	44323938	44324419	ENSG00000141959.16|PFKL|BUD13|BUD13	956	+	4.3541274	1.3525599	-1.0	-1.0
chr21	44306680	44306754	ENSG00000141959.16|PFKL|BUD13|BUD13	992	+	4.9772663	2.0725603	-1.0	-1.0
chr21	44327119	44327376	ENSG00000141959.16|PFKL|BUD13|BUD13	929	+	3.3166037	1.1463925	-1.0	-1.0
chr21	44322132	44322203	ENSG00000141959.16|PFKL|BUD13|BUD13	964	+	3.2730157	1.4396272	-1.0	-1.0
chr21	44338448	44338553	ENSG00000160226.15|C21orf2|BUD13|BUD13	901	-	5.902076	1.0039535	-1.0	-1.0
chr21	44330992	44331102	ENSG00000160226.15|C21orf2|BUD13|BUD13	902	-	5.986674	1.0081024	-1.0	-1.0
chr21	44331652	44331807	ENSG00000160226.15|C21orf2|BUD13|BUD13	914	-	4.711672	1.0678567	-1.0	-1.0
chr21	44338568	44338743	ENSG00000160226.15|C21orf2|BUD13|BUD13	907	-	5.2005086	1.030015	-1.0	-1.0
chr21	44771214	44771324	ENSG00000184787.18|UBE2G2|BUD13|BUD13	906	-	2.2628186	1.0287874	-1.0	-1.0
chr21	44773546	44773811	ENSG00000184787.18|UBE2G2|BUD13|BUD13	965	-	2.5663662	1.4500818	-1.0	-1.0
chr21	44798705	44798805	ENSG00000184787.18|UBE2G2|BUD13|BUD13	901	-	5.8349624	1.0032209	-1.0	-1.0
chr21	44777203	44777378	ENSG00000184787.18|UBE2G2|BUD13|BUD13	955	-	2.381976	1.350623	-1.0	-1.0
chr21	44787919	44787965	ENSG00000184787.18|UBE2G2|BUD13|BUD13	901	-	2.6244884	1.0039535	-1.0	-1.0
chr21	44808996	44809101	ENSG00000184900.15|SUMO3|BUD13|BUD13	917	-	3.0289922	1.0801325	-1.0	-1.0
chr21	44807040	44807170	ENSG00000184900.15|SUMO3|BUD13|BUD13	976	-	4.5879216	1.6267242	-1.0	-1.0
chr21	44851399	44851619	ENSG00000183255.11|PTTG1IP|BUD13|BUD13	905	-	2.6778705	1.022866	-1.0	-1.0
chr21	44856364	44856559	ENSG00000183255.11|PTTG1IP|BUD13|BUD13	902	-	2.5889938	1.0094496	-1.0	-1.0
chr21	44865785	44865885	ENSG00000183255.11|PTTG1IP|BUD13|BUD13	901	-	5.8349624	1.0039535	-1.0	-1.0
chr21	44872863	44872968	ENSG00000183255.11|PTTG1IP|BUD13|BUD13	903	-	5.902077	1.0139077	-1.0	-1.0
chr21	44865394	44865447	ENSG00000183255.11|PTTG1IP|BUD13|BUD13	938	-	2.9696238	1.2066206	-1.0	-1.0
chr21	44856066	44856192	ENSG00000183255.11|PTTG1IP|BUD13|BUD13	943	-	3.9383197	1.2454269	-1.0	-1.0
chr21	44861271	44861376	ENSG00000183255.11|PTTG1IP|BUD13|BUD13	908	-	3.1699197	1.0353379	-1.0	-1.0
chr21	44854962	44855209	ENSG00000183255.11|PTTG1IP|BUD13|BUD13	977	-	4.8367906	1.6390004	-1.0	-1.0
chr21	44856192	44856292	ENSG00000183255.11|PTTG1IP|BUD13|BUD13	902	-	1.7078199	1.0101769	-1.0	-1.0
chr21	44855256	44855361	ENSG00000183255.11|PTTG1IP|BUD13|BUD13	982	-	3.9110808	1.7335689	-1.0	-1.0
chr21	44851627	44851727	ENSG00000183255.11|PTTG1IP|BUD13|BUD13	903	-	3.9068773	1.0139077	-1.0	-1.0
chr21	44855209	44855256	ENSG00000183255.11|PTTG1IP|BUD13|BUD13	950	-	3.4594264	1.3019929	-1.0	-1.0
chr21	44871946	44872066	ENSG00000183255.11|PTTG1IP|BUD13|BUD13	903	-	5.901331	1.011236	-1.0	-1.0
chr21	45074023	45074188	ENSG00000197381.15|ADARB1|BUD13|BUD13	915	+	2.270487	1.0690618	-1.0	-1.0
chr21	45074793	45074928	ENSG00000197381.15|ADARB1|BUD13|BUD13	909	+	3.6088922	1.0412608	-1.0	-1.0
chr21	45265117	45265297	ENSG00000186866.16|POFUT2|BUD13|BUD13	921	-	3.1801798	1.1027912	-1.0	-1.0
chr21	45285037	45285187	ENSG00000186866.16|POFUT2|BUD13|BUD13	907	-	3.1127024	1.032528	-1.0	-1.0
chr21	45277142	45277232	ENSG00000186866.16|POFUT2|BUD13|BUD13	963	-	2.827818	1.4302226	-1.0	-1.0
chr21	45277632	45277767	ENSG00000186866.16|POFUT2|BUD13|BUD13	942	-	5.4710765	1.2362021	-1.0	-1.0
chr21	45281119	45281239	ENSG00000186866.16|POFUT2|BUD13|BUD13	902	-	5.86852	1.0073175	-1.0	-1.0
chr21	45277838	45278102	ENSG00000186866.16|POFUT2|BUD13|BUD13	978	-	3.647901	1.6487633	-1.0	-1.0
chr21	45282348	45282459	ENSG00000186866.16|POFUT2|BUD13|BUD13	968	-	2.977045	1.4893475	-1.0	-1.0
chr21	45280144	45280259	ENSG00000186866.16|POFUT2|BUD13|BUD13	903	-	5.965525	1.011419	-1.0	-1.0
chr21	45283527	45284007	ENSG00000186866.16|POFUT2|BUD13|BUD13	941	-	3.2009232	1.2316182	-1.0	-1.0
chr21	45269838	45270094	ENSG00000186866.16|POFUT2|BUD13|BUD13	967	-	3.1205354	1.4866394	-1.0	-1.0
chr21	45264972	45265082	ENSG00000186866.16|POFUT2|BUD13|BUD13	910	-	2.9881094	1.0472137	-1.0	-1.0
chr21	45267127	45267252	ENSG00000186866.16|POFUT2|BUD13|BUD13	902	-	6.1688833	1.0105896	-1.0	-1.0
chr21	45285353	45285482	ENSG00000186866.16|POFUT2|BUD13|BUD13	919	-	4.7644315	1.0900142	-1.0	-1.0
chr21	45277232	45277562	ENSG00000186866.16|POFUT2|BUD13|BUD13	933	-	2.7726967	1.174002	-1.0	-1.0
chr21	45283361	45283527	ENSG00000186866.16|POFUT2|BUD13|BUD13	920	-	2.620671	1.0976816	-1.0	-1.0
chr21	45284537	45284842	ENSG00000186866.16|POFUT2|BUD13|BUD13	920	-	3.3222294	1.0988494	-1.0	-1.0
chr21	45285482	45285822	ENSG00000186866.16|POFUT2|BUD13|BUD13	962	-	3.1867604	1.415837	-1.0	-1.0
chr21	45267272	45267713	ENSG00000186866.16|POFUT2|BUD13|BUD13	970	-	2.9232976	1.5198995	-1.0	-1.0
chr21	45266267	45266457	ENSG00000186866.16|POFUT2|BUD13|BUD13	938	-	4.2647657	1.2048912	-1.0	-1.0
chr21	45266767	45267072	ENSG00000186866.16|POFUT2|BUD13|BUD13	920	-	2.846602	1.0962029	-1.0	-1.0
chr21	45264387	45264572	ENSG00000186866.16|POFUT2|BUD13|BUD13	905	-	3.1250536	1.0228138	-1.0	-1.0
chr21	45265387	45266072	ENSG00000186866.16|POFUT2|BUD13|BUD13	978	-	4.057913	1.6524551	-1.0	-1.0
chr21	45282204	45282348	ENSG00000186866.16|POFUT2|BUD13|BUD13	956	-	4.2282557	1.3537859	-1.0	-1.0
chr21	45486860	45486992	ENSG00000182871.14|COL18A1|BUD13|BUD13	997	+	3.6916873	2.5810328	-1.0	-1.0
chr21	45498012	45498157	ENSG00000182871.14|COL18A1|BUD13|BUD13	932	+	6.2153754	1.1671903	-1.0	-1.0
chr21	45468786	45468941	ENSG00000182871.14|COL18A1|BUD13|BUD13	969	+	3.3350413	1.5017035	-1.0	-1.0
chr21	45505357	45505431	ENSG00000182871.14|COL18A1|BUD13|BUD13	990	+	3.345774	1.9803402	-1.0	-1.0
chr21	45475535	45476345	ENSG00000182871.14|COL18A1|BUD13|BUD13	990	+	4.0540237	2.0169752	-1.0	-1.0
chr21	45486536	45486860	ENSG00000182871.14|COL18A1|BUD13|BUD13	961	+	2.580677	1.4088588	-1.0	-1.0
chr21	45495260	45495357	ENSG00000182871.14|COL18A1|BUD13|BUD13	901	+	5.902077	1.0039535	-1.0	-1.0
chr21	45505133	45505273	ENSG00000182871.14|COL18A1|BUD13|BUD13	933	+	2.63834	1.1747698	-1.0	-1.0
chr21	45489024	45489485	ENSG00000182871.14|COL18A1|BUD13|BUD13	981	+	4.7667217	1.7200445	-1.0	-1.0
chr21	45508823	45509058	ENSG00000182871.14|COL18A1|BUD13|BUD13	963	+	4.270235	1.4274434	-1.0	-1.0
chr21	45504776	45504881	ENSG00000182871.14|COL18A1|BUD13|BUD13	902	+	5.86852	1.0089306	-1.0	-1.0
chr21	45468241	45468781	ENSG00000182871.14|COL18A1|BUD13|BUD13	957	+	3.1799994	1.3641071	-1.0	-1.0
chr21	45473791	45473894	ENSG00000182871.14|COL18A1|BUD13|BUD13	934	+	3.3008804	1.17744	-1.0	-1.0
chr21	45479901	45479964	ENSG00000182871.14|COL18A1|BUD13|BUD13	961	+	3.2223897	1.4038954	-1.0	-1.0
chr21	45483396	45483881	ENSG00000182871.14|COL18A1|BUD13|BUD13	952	+	2.9850333	1.3192228	-1.0	-1.0
chr21	45491224	45491314	ENSG00000182871.14|COL18A1|BUD13|BUD13	995	+	3.620585	2.2633345	-1.0	-1.0
chr21	45490274	45490346	ENSG00000182871.14|COL18A1|BUD13|BUD13	972	+	2.6293564	1.5569879	-1.0	-1.0
chr21	45481863	45481962	ENSG00000182871.14|COL18A1|BUD13|BUD13	902	+	5.966207	1.0101769	-1.0	-1.0
chr21	45505966	45506018	ENSG00000182871.14|COL18A1|BUD13|BUD13	971	+	3.8073494	1.5365248	-1.0	-1.0
chr21	45494861	45494915	ENSG00000182871.14|COL18A1|BUD13|BUD13	997	+	5.4918385	2.5686245	-1.0	-1.0
chr21	45414868	45415018	ENSG00000182871.14|COL18A1|BUD13|BUD13	912	+	4.98783	1.0577114	-1.0	-1.0
chr21	45505834	45505966	ENSG00000182871.14|COL18A1|BUD13|BUD13	998	+	4.7171617	2.7776818	-1.0	-1.0
chr21	45482821	45483386	ENSG00000182871.14|COL18A1|BUD13|BUD13	986	+	4.254668	1.852625	-1.0	-1.0
chr21	45510068	45510258	ENSG00000182871.14|COL18A1|BUD13|BUD13	911	+	2.8265064	1.0526612	-1.0	-1.0
chr21	45493500	45493575	ENSG00000182871.14|COL18A1|BUD13|BUD13	952	+	2.6818233	1.321864	-1.0	-1.0
chr21	45487446	45487509	ENSG00000182871.14|COL18A1|BUD13|BUD13	965	+	2.4594316	1.4532367	-1.0	-1.0
chr21	45492713	45493162	ENSG00000182871.14|COL18A1|BUD13|BUD13	996	+	4.283666	2.3601596	-1.0	-1.0
chr21	45504415	45504556	ENSG00000182871.14|COL18A1|BUD13|BUD13	985	+	4.473402	1.8212432	-1.0	-1.0
chr21	45477749	45477959	ENSG00000182871.14|COL18A1|BUD13|BUD13	932	+	2.2152383	1.1701616	-1.0	-1.0
chr21	45502547	45502667	ENSG00000182871.14|COL18A1|BUD13|BUD13	902	+	5.9448304	1.0095385	-1.0	-1.0
chr21	45504916	45505133	ENSG00000182871.14|COL18A1|BUD13|BUD13	962	+	4.5936584	1.4254384	-1.0	-1.0
chr21	45489521	45489826	ENSG00000182871.14|COL18A1|BUD13|BUD13	953	+	3.4692843	1.3268511	-1.0	-1.0
chr21	45489485	45489521	ENSG00000182871.14|COL18A1|BUD13|BUD13	956	+	2.5324948	1.3526644	-1.0	-1.0
chr21	45478353	45478488	ENSG00000182871.14|COL18A1|BUD13|BUD13	915	+	6.230625	1.0724179	-1.0	-1.0
chr21	45495432	45495612	ENSG00000182871.14|COL18A1|BUD13|BUD13	975	+	3.8500485	1.6039898	-1.0	-1.0
chr21	45490126	45490274	ENSG00000182871.14|COL18A1|BUD13|BUD13	958	+	2.6397116	1.3807353	-1.0	-1.0
chr21	45480466	45480520	ENSG00000182871.14|COL18A1|BUD13|BUD13	939	+	2.4594312	1.2181439	-1.0	-1.0
chr21	45494440	45494544	ENSG00000182871.14|COL18A1|BUD13|BUD13	985	+	6.900586	1.8346369	-1.0	-1.0
chr21	45473981	45474301	ENSG00000182871.14|COL18A1|BUD13|BUD13	978	+	4.6249986	1.6638404	-1.0	-1.0
chr21	45477970	45478105	ENSG00000182871.14|COL18A1|BUD13|BUD13	937	+	4.084038	1.1984322	-1.0	-1.0
chr21	45449578	45449683	ENSG00000182871.14|COL18A1|BUD13|BUD13	902	+	6.054647	1.0073175	-1.0	-1.0
chr21	45485661	45486026	ENSG00000182871.14|COL18A1|BUD13|BUD13	942	+	2.765846	1.2357047	-1.0	-1.0
chr21	45508458	45508658	ENSG00000182871.14|COL18A1|BUD13|BUD13	983	+	6.694367	1.7771614	-1.0	-1.0
chr21	45486992	45487446	ENSG00000182871.14|COL18A1|BUD13|BUD13	959	+	3.04461	1.3920109	-1.0	-1.0
chr21	45488417	45488444	ENSG00000182871.14|COL18A1|BUD13|BUD13	921	+	2.8412998	1.1019539	-1.0	-1.0
chr21	45481962	45482025	ENSG00000182871.14|COL18A1|BUD13|BUD13	978	+	3.8826377	1.6519988	-1.0	-1.0
chr21	45492534	45492564	ENSG00000182871.14|COL18A1|BUD13|BUD13	980	+	3.930732	1.6883544	-1.0	-1.0
chr21	45512187	45512402	ENSG00000182871.14|COL18A1|BUD13|BUD13	939	+	3.11035	1.2156868	-1.0	-1.0
chr21	45496499	45496568	ENSG00000182871.14|COL18A1|BUD13|BUD13	963	+	2.700439	1.4372253	-1.0	-1.0
chr21	45488444	45488634	ENSG00000182871.14|COL18A1|BUD13|BUD13	967	+	3.371031	1.4832019	-1.0	-1.0
chr21	45480069	45480156	ENSG00000182871.14|COL18A1|BUD13|BUD13	977	+	3.8826377	1.6388484	-1.0	-1.0
chr21	45490835	45490871	ENSG00000182871.14|COL18A1|BUD13|BUD13	943	+	4.1292696	1.245687	-1.0	-1.0
chr21	45497598	45497778	ENSG00000182871.14|COL18A1|BUD13|BUD13	931	+	4.307464	1.1611115	-1.0	-1.0
chr21	45497812	45497937	ENSG00000182871.14|COL18A1|BUD13|BUD13	917	+	6.215646	1.0816281	-1.0	-1.0
chr21	45502692	45502827	ENSG00000182871.14|COL18A1|BUD13|BUD13	903	+	6.090578	1.0144818	-1.0	-1.0
chr21	45473894	45473981	ENSG00000182871.14|COL18A1|BUD13|BUD13	991	+	3.357551	2.066985	-1.0	-1.0
chr21	45477065	45477165	ENSG00000182871.14|COL18A1|BUD13|BUD13	902	+	5.966207	1.0101769	-1.0	-1.0
chr21	45482794	45482821	ENSG00000182871.14|COL18A1|BUD13|BUD13	903	+	2.8073523	1.0139077	-1.0	-1.0
chr21	45499202	45499637	ENSG00000182871.14|COL18A1|BUD13|BUD13	955	+	4.7398124	1.349331	-1.0	-1.0
chr21	45430428	45430588	ENSG00000182871.14|COL18A1|BUD13|BUD13	903	+	6.105659	1.0111935	-1.0	-1.0
chr21	45491314	45492529	ENSG00000182871.14|COL18A1|BUD13|BUD13	975	+	3.4639876	1.6013963	-1.0	-1.0
chr21	45479698	45479898	ENSG00000182871.14|COL18A1|BUD13|BUD13	903	+	5.9574466	1.0121661	-1.0	-1.0
chr21	45474471	45475475	ENSG00000182871.14|COL18A1|BUD13|BUD13	979	+	3.185085	1.6702722	-1.0	-1.0
chr21	45504010	45504054	ENSG00000182871.14|COL18A1|BUD13|BUD13	963	+	3.3219252	1.4276817	-1.0	-1.0
chr21	45492564	45492686	ENSG00000182871.14|COL18A1|BUD13|BUD13	991	+	3.3475728	2.0548427	-1.0	-1.0
chr21	45506018	45507588	ENSG00000182871.14|COL18A1|BUD13|BUD13	981	+	4.2199583	1.7246047	-1.0	-1.0
chr21	45476350	45476475	ENSG00000182871.14|COL18A1|BUD13|BUD13	976	+	2.5764103	1.6161741	-1.0	-1.0
chr21	45480699	45480858	ENSG00000182871.14|COL18A1|BUD13|BUD13	909	+	1.9503236	1.0400932	-1.0	-1.0
chr21	45505431	45505834	ENSG00000182871.14|COL18A1|BUD13|BUD13	996	+	3.790695	2.4205625	-1.0	-1.0
chr21	45511110	45511226	ENSG00000182871.14|COL18A1|BUD13|BUD13	947	+	2.6020553	1.2736351	-1.0	-1.0
chr21	45487509	45488054	ENSG00000182871.14|COL18A1|BUD13|BUD13	969	+	3.3549159	1.5032219	-1.0	-1.0
chr21	45476920	45477030	ENSG00000182871.14|COL18A1|BUD13|BUD13	902	+	6.1022754	1.0077461	-1.0	-1.0
chr21	45499077	45499182	ENSG00000182871.14|COL18A1|BUD13|BUD13	900	+	3.0443892	1.0000193	-1.0	-1.0
chr21	45509355	45509460	ENSG00000182871.14|COL18A1|BUD13|BUD13	935	+	2.726891	1.1870677	-1.0	-1.0
chr21	45509218	45509355	ENSG00000182871.14|COL18A1|BUD13|BUD13	936	+	4.116115	1.1906395	-1.0	-1.0
chr21	45495357	45495432	ENSG00000182871.14|COL18A1|BUD13|BUD13	991	+	3.4150364	2.0485644	-1.0	-1.0
chr21	45498542	45498642	ENSG00000182871.14|COL18A1|BUD13|BUD13	903	+	5.966208	1.0139077	-1.0	-1.0
chr21	45475475	45475535	ENSG00000182871.14|COL18A1|BUD13|BUD13	996	+	3.185866	2.375594	-1.0	-1.0
chr21	45496007	45496499	ENSG00000182871.14|COL18A1|BUD13|BUD13	969	+	3.3740675	1.5064099	-1.0	-1.0
chr21	45416313	45416413	ENSG00000182871.14|COL18A1|BUD13|BUD13	903	+	5.9020767	1.0139077	-1.0	-1.0
chr21	45497049	45497092	ENSG00000182871.14|COL18A1|BUD13|BUD13	981	+	3.5647817	1.7230253	-1.0	-1.0
chr21	45477410	45477487	ENSG00000182871.14|COL18A1|BUD13|BUD13	992	+	3.5607133	2.119034	-1.0	-1.0
chr21	45492686	45492713	ENSG00000182871.14|COL18A1|BUD13|BUD13	976	+	3.8073497	1.6155268	-1.0	-1.0
chr21	45493162	45493225	ENSG00000182871.14|COL18A1|BUD13|BUD13	983	+	3.9772747	1.7584448	-1.0	-1.0
chr21	45537108	45537208	ENSG00000173638.18|SLC19A1|BUD13|BUD13	901	-	5.8349624	1.0039535	-1.0	-1.0
chr21	45537423	45537593	ENSG00000173638.18|SLC19A1|BUD13|BUD13	901	-	3.0715058	1.0037193	-1.0	-1.0
chr21	45537603	45537770	ENSG00000173638.18|SLC19A1|BUD13|BUD13	936	-	4.2740765	1.1949024	-1.0	-1.0
chr21	45531818	45531923	ENSG00000173638.18|SLC19A1|BUD13|BUD13	902	-	5.9020767	1.0089306	-1.0	-1.0
chr21	45525550	45525690	ENSG00000173638.18|SLC19A1|BUD13|BUD13	902	-	6.026191	1.0094836	-1.0	-1.0
chr21	45525700	45525816	ENSG00000173638.18|SLC19A1|BUD13|BUD13	903	-	6.002001	1.0119169	-1.0	-1.0
chr21	45534587	45534697	ENSG00000173638.18|SLC19A1|BUD13|BUD13	902	-	5.86852	1.0089306	-1.0	-1.0
chr21	45532148	45532368	ENSG00000173638.18|SLC19A1|BUD13|BUD13	906	-	3.7067862	1.0278633	-1.0	-1.0
chr21	46195675	46195756	ENSG00000160285.14|LSS|BUD13|BUD13	903	-	2.1429577	1.0139077	-1.0	-1.0
chr21	46215684	46215793	ENSG00000160285.14|LSS|BUD13|BUD13	960	-	2.8004344	1.4008633	-1.0	-1.0
chr21	46215298	46215498	ENSG00000160285.14|LSS|BUD13|BUD13	975	-	5.641345	1.6052824	-1.0	-1.0
chr21	46207577	46208250	ENSG00000160285.14|LSS|BUD13|BUD13	968	-	4.6036396	1.4916644	-1.0	-1.0
chr21	46191880	46192040	ENSG00000160285.14|LSS|BUD13|BUD13	931	-	2.4427633	1.1631311	-1.0	-1.0
chr21	46216388	46216524	ENSG00000160285.14|LSS|BUD13|BUD13	954	-	2.679515	1.3340348	-1.0	-1.0
chr21	46221853	46221975	ENSG00000160285.14|LSS|BUD13|BUD13	941	-	2.46672	1.2287327	-1.0	-1.0
chr21	46209451	46209551	ENSG00000160285.14|LSS|BUD13|BUD13	901	-	2.6244886	1.0039535	-1.0	-1.0
chr21	46222738	46222878	ENSG00000160285.14|LSS|BUD13|BUD13	928	-	2.506462	1.1449159	-1.0	-1.0
chr21	46211724	46211899	ENSG00000160285.14|LSS|BUD13|BUD13	941	-	4.1453443	1.2295896	-1.0	-1.0
chr21	46207427	46207572	ENSG00000160285.14|LSS|BUD13|BUD13	924	-	2.1786919	1.1203687	-1.0	-1.0
chr21	46190425	46190585	ENSG00000160285.14|LSS|BUD13|BUD13	905	-	2.587094	1.0228231	-1.0	-1.0
chr21	46210575	46210687	ENSG00000160285.14|LSS|BUD13|BUD13	902	-	5.9969077	1.008954	-1.0	-1.0
chr21	46210365	46210550	ENSG00000160285.14|LSS|BUD13|BUD13	934	-	3.1468112	1.1834543	-1.0	-1.0
chr21	46210744	46211054	ENSG00000160285.14|LSS|BUD13|BUD13	944	-	3.624384	1.255675	-1.0	-1.0
chr21	46215793	46215958	ENSG00000160285.14|LSS|BUD13|BUD13	931	-	6.272457	1.1596516	-1.0	-1.0
chr21	46192080	46192335	ENSG00000160285.14|LSS|BUD13|BUD13	904	-	3.5522327	1.0183688	-1.0	-1.0
chr21	46205835	46205941	ENSG00000160285.14|LSS|BUD13|BUD13	922	-	1.8157868	1.1093339	-1.0	-1.0
chr21	46212109	46212414	ENSG00000160285.14|LSS|BUD13|BUD13	950	-	3.5721636	1.2991172	-1.0	-1.0
chr21	46208301	46208436	ENSG00000160285.14|LSS|BUD13|BUD13	970	-	3.9768884	1.5222663	-1.0	-1.0
chr21	46227318	46227690	ENSG00000160285.14|LSS|BUD13|BUD13	955	-	2.7091134	1.3460058	-1.0	-1.0
chr21	46209900	46210070	ENSG00000160285.14|LSS|BUD13|BUD13	912	-	4.303493	1.0570508	-1.0	-1.0
chr21	46222629	46222738	ENSG00000160285.14|LSS|BUD13|BUD13	990	-	3.8953443	1.998384	-1.0	-1.0
chr21	46213737	46213835	ENSG00000160285.14|LSS|BUD13|BUD13	903	-	1.7914139	1.0139077	-1.0	-1.0
chr21	46210687	46210744	ENSG00000160285.14|LSS|BUD13|BUD13	989	-	6.8689127	1.9538774	-1.0	-1.0
chr21	46209553	46209625	ENSG00000160285.14|LSS|BUD13|BUD13	929	-	2.392317	1.1487908	-1.0	-1.0
chr21	46194282	46194490	ENSG00000160285.14|LSS|BUD13|BUD13	956	-	2.5821273	1.359902	-1.0	-1.0
chr21	46208250	46208301	ENSG00000160285.14|LSS|BUD13|BUD13	967	-	3.3219254	1.4784826	-1.0	-1.0
chr21	46212514	46213019	ENSG00000160285.14|LSS|BUD13|BUD13	964	-	3.6301296	1.4478246	-1.0	-1.0
chr21	46190780	46190910	ENSG00000160285.14|LSS|BUD13|BUD13	919	-	2.2353258	1.0894157	-1.0	-1.0
chr21	46209625	46209880	ENSG00000160285.14|LSS|BUD13|BUD13	924	-	2.951674	1.1206261	-1.0	-1.0
chr21	46195756	46195916	ENSG00000160285.14|LSS|BUD13|BUD13	949	-	2.7193594	1.2884248	-1.0	-1.0
chr21	46194490	46194595	ENSG00000160285.14|LSS|BUD13|BUD13	911	-	2.3409114	1.0520844	-1.0	-1.0
chr21	46205726	46205835	ENSG00000160285.14|LSS|BUD13|BUD13	915	-	1.9786525	1.0730559	-1.0	-1.0
chr21	46223053	46223153	ENSG00000160285.14|LSS|BUD13|BUD13	901	-	2.7004373	1.0039535	-1.0	-1.0
chr21	46228518	46228824	ENSG00000160285.14|LSS|BUD13|BUD13	955	-	3.7433293	1.348972	-1.0	-1.0
chr21	46219294	46219399	ENSG00000160285.14|LSS|BUD13|BUD13	900	-	3.0443892	1.0000823	-1.0	-1.0
chr21	46228335	46228433	ENSG00000160285.14|LSS|BUD13|BUD13	903	-	5.9020767	1.0139077	-1.0	-1.0
chr21	46244585	46244690	ENSG00000215424.9|MCM3AP-AS1|BUD13|BUD13	902	+	6.057055	1.0089314	-1.0	-1.0
chr21	46229523	46229663	ENSG00000215424.9|MCM3AP-AS1|BUD13|BUD13	941	+	6.2785687	1.2325866	-1.0	-1.0
chr21	46285297	46285394	ENSG00000160294.10|MCM3AP|BUD13|BUD13	901	-	3.1292777	1.0039535	-1.0	-1.0
chr21	46244811	46244996	ENSG00000160294.10|MCM3AP|BUD13|BUD13	903	-	4.2131953	1.0136803	-1.0	-1.0
chr21	46258938	46259163	ENSG00000160294.10|MCM3AP|BUD13|BUD13	926	-	2.178129	1.1291051	-1.0	-1.0
chr21	46285763	46285888	ENSG00000160294.10|MCM3AP|BUD13|BUD13	903	-	3.953197	1.014889	-1.0	-1.0
chr21	46246306	46246881	ENSG00000160294.10|MCM3AP|BUD13|BUD13	969	-	3.7864616	1.5139269	-1.0	-1.0
chr21	46254844	46254989	ENSG00000160294.10|MCM3AP|BUD13|BUD13	963	-	6.4159985	1.4350135	-1.0	-1.0
chr21	46270437	46270563	ENSG00000160294.10|MCM3AP|BUD13|BUD13	915	-	2.2830546	1.0707793	-1.0	-1.0
chr21	46284187	46284507	ENSG00000160294.10|MCM3AP|BUD13|BUD13	936	-	4.2252746	1.1963531	-1.0	-1.0
chr21	46254526	46254626	ENSG00000160294.10|MCM3AP|BUD13|BUD13	901	-	5.8349624	1.0039535	-1.0	-1.0
chr21	46267256	46267376	ENSG00000160294.10|MCM3AP|BUD13|BUD13	902	-	5.8797054	1.007027	-1.0	-1.0
chr21	46270282	46270392	ENSG00000160294.10|MCM3AP|BUD13|BUD13	902	-	3.3777199	1.0089111	-1.0	-1.0
chr21	46255474	46255644	ENSG00000160294.10|MCM3AP|BUD13|BUD13	902	-	6.0346103	1.0093359	-1.0	-1.0
chr21	46261279	46261411	ENSG00000160294.10|MCM3AP|BUD13|BUD13	924	-	2.4486	1.1211295	-1.0	-1.0
chr21	46270563	46270673	ENSG00000160294.10|MCM3AP|BUD13|BUD13	969	-	3.0875587	1.5044725	-1.0	-1.0
chr21	46256605	46256986	ENSG00000160294.10|MCM3AP|BUD13|BUD13	980	-	4.5406733	1.7087598	-1.0	-1.0
chr21	46277717	46277817	ENSG00000160294.10|MCM3AP|BUD13|BUD13	901	-	3.8579679	1.0039535	-1.0	-1.0
chr21	46265924	46266419	ENSG00000160294.10|MCM3AP|BUD13|BUD13	951	-	4.127293	1.3136185	-1.0	-1.0
chr21	46265823	46265924	ENSG00000160294.10|MCM3AP|BUD13|BUD13	903	-	5.934142	1.0139077	-1.0	-1.0
chr21	46284537	46284652	ENSG00000160294.10|MCM3AP|BUD13|BUD13	923	-	3.1981878	1.1108909	-1.0	-1.0
chr21	46265320	46265470	ENSG00000160294.10|MCM3AP|BUD13|BUD13	932	-	2.6613867	1.167698	-1.0	-1.0
chr21	46273467	46273585	ENSG00000160294.10|MCM3AP|BUD13|BUD13	948	-	2.9993122	1.2870167	-1.0	-1.0
chr21	46254416	46254521	ENSG00000160294.10|MCM3AP|BUD13|BUD13	902	-	2.4590576	1.0089306	-1.0	-1.0
chr21	46267056	46267251	ENSG00000160294.10|MCM3AP|BUD13|BUD13	941	-	6.1381354	1.23268	-1.0	-1.0
chr21	46285968	46286118	ENSG00000160294.10|MCM3AP|BUD13|BUD13	902	-	5.9614716	1.0089306	-1.0	-1.0
chr21	46283614	46283809	ENSG00000160294.10|MCM3AP|BUD13|BUD13	911	-	2.1467571	1.0523992	-1.0	-1.0
chr21	46279702	46279917	ENSG00000160294.10|MCM3AP|BUD13|BUD13	928	-	4.4812284	1.1412419	-1.0	-1.0
chr21	46236878	46236979	ENSG00000160294.10|MCM3AP|BUD13|BUD13	902	-	2.7187002	1.008954	-1.0	-1.0
chr21	46272298	46272560	ENSG00000160294.10|MCM3AP|BUD13|BUD13	926	-	2.53589	1.1292143	-1.0	-1.0
chr21	46272560	46272829	ENSG00000160294.10|MCM3AP|BUD13|BUD13	939	-	2.3075423	1.2172593	-1.0	-1.0
chr21	46279992	46280132	ENSG00000160294.10|MCM3AP|BUD13|BUD13	966	-	2.7850342	1.4735175	-1.0	-1.0
chr21	46275185	46275320	ENSG00000160294.10|MCM3AP|BUD13|BUD13	944	-	2.2295313	1.2482164	-1.0	-1.0
chr21	46260792	46260906	ENSG00000160294.10|MCM3AP|BUD13|BUD13	993	-	3.458495	2.1310906	-1.0	-1.0
chr21	46277526	46277717	ENSG00000160294.10|MCM3AP|BUD13|BUD13	923	-	2.341817	1.1144216	-1.0	-1.0
chr21	46302044	46302149	ENSG00000160298.17|C21orf58|BUD13|BUD13	923	-	2.8578832	1.1150016	-1.0	-1.0
chr21	46314561	46314691	ENSG00000160298.17|C21orf58|BUD13|BUD13	909	-	2.5539665	1.0408201	-1.0	-1.0
chr21	46315215	46315380	ENSG00000160298.17|C21orf58|BUD13|BUD13	922	-	5.581277	1.109442	-1.0	-1.0
chr21	46311455	46311631	ENSG00000160298.17|C21orf58|BUD13|BUD13	965	-	3.3313725	1.4562954	-1.0	-1.0
chr21	46318936	46319096	ENSG00000160298.17|C21orf58|BUD13|BUD13	902	-	5.8206472	1.0082741	-1.0	-1.0
chr21	46302154	46302299	ENSG00000160298.17|C21orf58|BUD13|BUD13	930	-	2.7986848	1.1534292	-1.0	-1.0
chr21	46317207	46317327	ENSG00000160298.17|C21orf58|BUD13|BUD13	929	-	3.5615654	1.1457374	-1.0	-1.0
chr21	46315415	46315547	ENSG00000160298.17|C21orf58|BUD13|BUD13	944	-	3.21878	1.2504708	-1.0	-1.0
chr21	46314915	46315025	ENSG00000160298.17|C21orf58|BUD13|BUD13	901	-	6.027608	1.0060436	-1.0	-1.0
chr21	46301834	46302019	ENSG00000160298.17|C21orf58|BUD13|BUD13	923	-	2.7858748	1.1139003	-1.0	-1.0
chr21	46302484	46302576	ENSG00000160298.17|C21orf58|BUD13|BUD13	975	-	3.8328848	1.597047	-1.0	-1.0
chr21	46397294	46397489	ENSG00000160299.16|PCNT|BUD13|BUD13	926	+	2.3795176	1.1323812	-1.0	-1.0
chr21	46436978	46437081	ENSG00000160299.16|PCNT|BUD13|BUD13	939	+	3.7434082	1.2158351	-1.0	-1.0
chr21	46416068	46416228	ENSG00000160299.16|PCNT|BUD13|BUD13	939	+	3.2681277	1.2125586	-1.0	-1.0
chr21	46353986	46354068	ENSG00000160299.16|PCNT|BUD13|BUD13	978	+	2.7925575	1.6577266	-1.0	-1.0
chr21	46442496	46442706	ENSG00000160299.16|PCNT|BUD13|BUD13	968	+	2.9916413	1.4952933	-1.0	-1.0
chr21	46366798	46367139	ENSG00000160299.16|PCNT|BUD13|BUD13	937	+	3.1886754	1.2024505	-1.0	-1.0
chr21	46385851	46385983	ENSG00000160299.16|PCNT|BUD13|BUD13	934	+	2.8121881	1.1798692	-1.0	-1.0
chr21	46418203	46418306	ENSG00000160299.16|PCNT|BUD13|BUD13	916	+	2.1292832	1.0775404	-1.0	-1.0
chr21	46421969	46422074	ENSG00000160299.16|PCNT|BUD13|BUD13	932	+	2.937232	1.1648808	-1.0	-1.0
chr21	46444203	46444493	ENSG00000160299.16|PCNT|BUD13|BUD13	950	+	2.8269975	1.2998728	-1.0	-1.0
chr21	46398013	46398118	ENSG00000160299.16|PCNT|BUD13|BUD13	903	+	2.8961203	1.0139046	-1.0	-1.0
chr21	46438203	46438337	ENSG00000160299.16|PCNT|BUD13|BUD13	910	+	2.851905	1.046743	-1.0	-1.0
chr21	46401550	46401715	ENSG00000160299.16|PCNT|BUD13|BUD13	918	+	2.4302025	1.0860202	-1.0	-1.0
chr21	46428414	46428514	ENSG00000160299.16|PCNT|BUD13|BUD13	901	+	2.115477	1.0039535	-1.0	-1.0
chr21	46431528	46431668	ENSG00000160299.16|PCNT|BUD13|BUD13	906	+	2.6005185	1.0256809	-1.0	-1.0
chr21	46346887	46346992	ENSG00000160299.16|PCNT|BUD13|BUD13	902	+	2.8752103	1.0068691	-1.0	-1.0
chr21	46324727	46324847	ENSG00000160299.16|PCNT|BUD13|BUD13	921	+	3.4955688	1.101478	-1.0	-1.0
chr21	46366583	46366703	ENSG00000160299.16|PCNT|BUD13|BUD13	926	+	2.4547012	1.1298364	-1.0	-1.0
chr21	46355451	46355621	ENSG00000160299.16|PCNT|BUD13|BUD13	949	+	3.2047036	1.2938411	-1.0	-1.0
chr21	46430506	46430657	ENSG00000160299.16|PCNT|BUD13|BUD13	990	+	5.8302836	2.0202005	-1.0	-1.0
chr21	46416583	46416683	ENSG00000160299.16|PCNT|BUD13|BUD13	901	+	2.6244886	1.0039535	-1.0	-1.0
chr21	46431419	46431528	ENSG00000160299.16|PCNT|BUD13|BUD13	952	+	3.7112002	1.3215611	-1.0	-1.0
chr21	46349820	46349945	ENSG00000160299.16|PCNT|BUD13|BUD13	903	+	6.1476316	1.0150836	-1.0	-1.0
chr21	46346722	46346852	ENSG00000160299.16|PCNT|BUD13|BUD13	948	+	4.0778427	1.2848284	-1.0	-1.0
chr21	46349683	46349820	ENSG00000160299.16|PCNT|BUD13|BUD13	957	+	2.6209025	1.369511	-1.0	-1.0
chr21	46353193	46353326	ENSG00000160299.16|PCNT|BUD13|BUD13	954	+	2.6914773	1.3413957	-1.0	-1.0
chr21	46416253	46416413	ENSG00000160299.16|PCNT|BUD13|BUD13	932	+	4.419238	1.1670729	-1.0	-1.0
chr21	46443948	46444078	ENSG00000160299.16|PCNT|BUD13|BUD13	932	+	2.9639912	1.1703168	-1.0	-1.0
chr21	46445478	46445633	ENSG00000160299.16|PCNT|BUD13|BUD13	902	+	6.0595536	1.0099537	-1.0	-1.0
chr21	46346127	46346208	ENSG00000160299.16|PCNT|BUD13|BUD13	967	+	3.0660875	1.4832723	-1.0	-1.0
chr21	46388771	46388884	ENSG00000160299.16|PCNT|BUD13|BUD13	911	+	2.689658	1.0514734	-1.0	-1.0
chr21	46390669	46390832	ENSG00000160299.16|PCNT|BUD13|BUD13	963	+	2.967497	1.4264992	-1.0	-1.0
chr21	46391163	46391376	ENSG00000160299.16|PCNT|BUD13|BUD13	949	+	3.324475	1.2890854	-1.0	-1.0
chr21	46356973	46357191	ENSG00000160299.16|PCNT|BUD13|BUD13	928	+	2.8043218	1.1421347	-1.0	-1.0
chr21	46430707	46430902	ENSG00000160299.16|PCNT|BUD13|BUD13	927	+	3.351622	1.134367	-1.0	-1.0
chr21	46440979	46441079	ENSG00000160299.16|PCNT|BUD13|BUD13	901	+	2.1699247	1.0039535	-1.0	-1.0
chr21	46427466	46427581	ENSG00000160299.16|PCNT|BUD13|BUD13	902	+	5.9173636	1.0087475	-1.0	-1.0
chr21	46363499	46363929	ENSG00000160299.16|PCNT|BUD13|BUD13	964	+	5.2166057	1.4405836	-1.0	-1.0
chr21	46402330	46402483	ENSG00000160299.16|PCNT|BUD13|BUD13	916	+	2.1489513	1.077237	-1.0	-1.0
chr21	46412077	46412202	ENSG00000160299.16|PCNT|BUD13|BUD13	902	+	2.084661	1.0066481	-1.0	-1.0
chr21	46334396	46334546	ENSG00000160299.16|PCNT|BUD13|BUD13	941	+	2.8763547	1.2292126	-1.0	-1.0
chr21	46346208	46346388	ENSG00000160299.16|PCNT|BUD13|BUD13	949	+	6.097712	1.2928982	-1.0	-1.0
chr21	46432028	46432215	ENSG00000160299.16|PCNT|BUD13|BUD13	938	+	2.60005	1.2091639	-1.0	-1.0
chr21	46435903	46436133	ENSG00000160299.16|PCNT|BUD13|BUD13	936	+	3.5281215	1.192835	-1.0	-1.0
chr21	46416718	46416839	ENSG00000160299.16|PCNT|BUD13|BUD13	904	+	6.1460223	1.0196162	-1.0	-1.0
chr21	46444568	46444688	ENSG00000160299.16|PCNT|BUD13|BUD13	961	+	2.776447	1.4108231	-1.0	-1.0
chr21	46427621	46427795	ENSG00000160299.16|PCNT|BUD13|BUD13	951	+	3.897986	1.3141631	-1.0	-1.0
chr21	46334621	46334721	ENSG00000160299.16|PCNT|BUD13|BUD13	903	+	5.902077	1.0139077	-1.0	-1.0
chr21	46399589	46399796	ENSG00000160299.16|PCNT|BUD13|BUD13	924	+	1.9697026	1.1219288	-1.0	-1.0
chr21	46431152	46431258	ENSG00000160299.16|PCNT|BUD13|BUD13	929	+	3.1738625	1.150239	-1.0	-1.0
chr21	46411238	46411503	ENSG00000160299.16|PCNT|BUD13|BUD13	948	+	3.384261	1.2868038	-1.0	-1.0
chr21	46511416	46511614	ENSG00000160305.17|DIP2A|BUD13|BUD13	930	+	3.1570027	1.153476	-1.0	-1.0
chr21	46533548	46533647	ENSG00000160305.17|DIP2A|BUD13|BUD13	912	+	2.6147084	1.0531603	-1.0	-1.0
chr21	46554584	46554696	ENSG00000160305.17|DIP2A|BUD13|BUD13	922	+	2.9084888	1.106094	-1.0	-1.0
chr21	46560606	46560716	ENSG00000160305.17|DIP2A|BUD13|BUD13	985	+	6.1278358	1.8180585	-1.0	-1.0
chr21	46561805	46561975	ENSG00000160305.17|DIP2A|BUD13|BUD13	943	+	2.9334514	1.244798	-1.0	-1.0
chr21	46562630	46562820	ENSG00000160305.17|DIP2A|BUD13|BUD13	922	+	3.5991435	1.1071945	-1.0	-1.0
chr21	46538274	46538482	ENSG00000160305.17|DIP2A|BUD13|BUD13	969	+	3.2940042	1.5028017	-1.0	-1.0
chr21	46558222	46558457	ENSG00000160305.17|DIP2A|BUD13|BUD13	960	+	3.280469	1.4032625	-1.0	-1.0
chr21	46557343	46557733	ENSG00000160305.17|DIP2A|BUD13|BUD13	984	+	3.8248546	1.7957584	-1.0	-1.0
chr21	46567369	46567484	ENSG00000160305.17|DIP2A|BUD13|BUD13	938	+	4.11225	1.2067425	-1.0	-1.0
chr21	46562425	46562535	ENSG00000160305.17|DIP2A|BUD13|BUD13	902	+	5.9010825	1.0105896	-1.0	-1.0
chr21	46563225	46563355	ENSG00000160305.17|DIP2A|BUD13|BUD13	902	+	2.9821706	1.008167	-1.0	-1.0
chr21	46458948	46459222	ENSG00000160305.17|DIP2A|BUD13|BUD13	976	+	4.725187	1.6270286	-1.0	-1.0
chr21	46545880	46546145	ENSG00000160305.17|DIP2A|BUD13|BUD13	973	+	3.3482454	1.5754731	-1.0	-1.0
chr21	46551633	46551738	ENSG00000160305.17|DIP2A|BUD13|BUD13	927	+	2.6292815	1.1387494	-1.0	-1.0
chr21	46538964	46539089	ENSG00000160305.17|DIP2A|BUD13|BUD13	902	+	3.7857792	1.0108669	-1.0	-1.0
chr21	46554130	46554292	ENSG00000160305.17|DIP2A|BUD13|BUD13	937	+	2.3567433	1.1993909	-1.0	-1.0
chr21	46532126	46532237	ENSG00000160305.17|DIP2A|BUD13|BUD13	984	+	4.3548675	1.7927659	-1.0	-1.0
chr21	46504312	46504489	ENSG00000160305.17|DIP2A|BUD13|BUD13	956	+	3.566207	1.3531288	-1.0	-1.0
chr21	46556943	46557293	ENSG00000160305.17|DIP2A|BUD13|BUD13	957	+	3.6465662	1.3685546	-1.0	-1.0
chr21	46496987	46497102	ENSG00000160305.17|DIP2A|BUD13|BUD13	928	+	2.5586743	1.1403617	-1.0	-1.0
chr21	46537107	46537223	ENSG00000160305.17|DIP2A|BUD13|BUD13	980	+	3.4153392	1.6962943	-1.0	-1.0
chr21	46549650	46549765	ENSG00000160305.17|DIP2A|BUD13|BUD13	924	+	3.0548391	1.1191378	-1.0	-1.0
chr21	46563819	46563932	ENSG00000160305.17|DIP2A|BUD13|BUD13	905	+	2.0437317	1.0236447	-1.0	-1.0
chr21	46551909	46552079	ENSG00000160305.17|DIP2A|BUD13|BUD13	929	+	3.2579148	1.1496603	-1.0	-1.0
chr21	46565712	46565882	ENSG00000160305.17|DIP2A|BUD13|BUD13	932	+	3.6928844	1.1693243	-1.0	-1.0
chr21	46560783	46561284	ENSG00000160305.17|DIP2A|BUD13|BUD13	969	+	4.163839	1.5116041	-1.0	-1.0
chr21	46538159	46538259	ENSG00000160305.17|DIP2A|BUD13|BUD13	901	+	6.027608	1.0040269	-1.0	-1.0
chr21	46561990	46562170	ENSG00000160305.17|DIP2A|BUD13|BUD13	912	+	2.7274806	1.0569656	-1.0	-1.0
chr21	46537223	46537288	ENSG00000160305.17|DIP2A|BUD13|BUD13	919	+	2.4594307	1.0891112	-1.0	-1.0
chr21	46534584	46534687	ENSG00000160305.17|DIP2A|BUD13|BUD13	910	+	2.5232196	1.0470451	-1.0	-1.0
chr21	46539769	46539991	ENSG00000160305.17|DIP2A|BUD13|BUD13	935	+	2.718781	1.1895057	-1.0	-1.0
chr21	46555883	46556208	ENSG00000160305.17|DIP2A|BUD13|BUD13	933	+	3.3589418	1.1768872	-1.0	-1.0
chr21	46561359	46561805	ENSG00000160305.17|DIP2A|BUD13|BUD13	985	+	3.3542721	1.8244294	-1.0	-1.0
chr21	46533892	46534003	ENSG00000160305.17|DIP2A|BUD13|BUD13	954	+	6.36471	1.3329508	-1.0	-1.0
chr21	46498581	46498711	ENSG00000160305.17|DIP2A|BUD13|BUD13	903	+	2.5045621	1.0148362	-1.0	-1.0
chr21	46551823	46551904	ENSG00000160305.17|DIP2A|BUD13|BUD13	985	+	4.7279067	1.8368165	-1.0	-1.0
chr21	46546359	46546484	ENSG00000160305.17|DIP2A|BUD13|BUD13	920	+	3.4482758	1.0944204	-1.0	-1.0
chr21	46563040	46563140	ENSG00000160305.17|DIP2A|BUD13|BUD13	902	+	2.6629627	1.0085416	-1.0	-1.0
chr21	46509256	46509371	ENSG00000160305.17|DIP2A|BUD13|BUD13	934	+	2.7697089	1.179791	-1.0	-1.0
chr21	46537694	46537869	ENSG00000160305.17|DIP2A|BUD13|BUD13	919	+	3.517849	1.0922399	-1.0	-1.0
chr21	46546914	46547194	ENSG00000160305.17|DIP2A|BUD13|BUD13	945	+	3.0834358	1.2590233	-1.0	-1.0
chr21	46560721	46560783	ENSG00000160305.17|DIP2A|BUD13|BUD13	957	+	2.9307358	1.3706658	-1.0	-1.0
chr21	46546809	46546909	ENSG00000160305.17|DIP2A|BUD13|BUD13	903	+	6.0276084	1.0139077	-1.0	-1.0
chr21	46534003	46534108	ENSG00000160305.17|DIP2A|BUD13|BUD13	996	+	7.2107716	2.3622928	-1.0	-1.0
chr21	46538482	46538597	ENSG00000160305.17|DIP2A|BUD13|BUD13	925	+	2.5181777	1.1224011	-1.0	-1.0
chr21	46563380	46563585	ENSG00000160305.17|DIP2A|BUD13|BUD13	917	+	4.5989246	1.0816876	-1.0	-1.0
chr21	46550552	46550692	ENSG00000160305.17|DIP2A|BUD13|BUD13	942	+	5.3083177	1.235803	-1.0	-1.0
chr21	46566559	46566683	ENSG00000160305.17|DIP2A|BUD13|BUD13	902	+	5.4501967	1.0080585	-1.0	-1.0
chr21	46538602	46538734	ENSG00000160305.17|DIP2A|BUD13|BUD13	934	+	4.0239043	1.1772646	-1.0	-1.0
chr21	46545136	46545273	ENSG00000160305.17|DIP2A|BUD13|BUD13	919	+	2.4228215	1.0898763	-1.0	-1.0
chr21	46541755	46541890	ENSG00000160305.17|DIP2A|BUD13|BUD13	959	+	2.8169174	1.3920915	-1.0	-1.0
chr21	46537445	46537539	ENSG00000160305.17|DIP2A|BUD13|BUD13	961	+	2.9772782	1.408389	-1.0	-1.0
chr21	46649707	46649857	ENSG00000160310.17|PRMT2|BUD13|BUD13	908	+	3.4480867	1.0363383	-1.0	-1.0
chr21	46648377	46648527	ENSG00000160310.17|PRMT2|BUD13|BUD13	902	+	5.9277616	1.0074979	-1.0	-1.0
chr21	46636895	46636990	ENSG00000160310.17|PRMT2|BUD13|BUD13	966	+	4.459418	1.4719579	-1.0	-1.0
chr21	46643525	46643639	ENSG00000160310.17|PRMT2|BUD13|BUD13	905	+	3.1185284	1.0224035	-1.0	-1.0
chr21	46636421	46636547	ENSG00000160310.17|PRMT2|BUD13|BUD13	908	+	2.3856435	1.0372471	-1.0	-1.0
chr22	16609500	16609665	ENSG00000283633.1|AP000547.3|BUD13|BUD13	910	+	1.8574806	1.046824	-1.0	-1.0
chr22	16602085	16602210	ENSG00000283633.1|AP000547.3|BUD13|BUD13	950	+	2.2001731	1.3005819	-1.0	-1.0
chr22	16602400	16602815	ENSG00000283633.1|AP000547.3|BUD13|BUD13	929	+	2.3358426	1.1496295	-1.0	-1.0
chr22	16614006	16614181	ENSG00000283633.1|AP000547.3|BUD13|BUD13	916	+	1.9068019	1.0778894	-1.0	-1.0
chr22	16614081	16614178	ENSG00000100181.22|TPTEP1|BUD13|BUD13	902	+	1.865071	1.0101769	-1.0	-1.0
chr22	16602086	16602215	ENSG00000100181.22|TPTEP1|BUD13|BUD13	946	+	2.1667645	1.265609	-1.0	-1.0
chr22	16648420	16648526	ENSG00000100181.22|TPTEP1|BUD13|BUD13	954	+	2.6337473	1.3408946	-1.0	-1.0
chr22	16609500	16609665	ENSG00000100181.22|TPTEP1|BUD13|BUD13	910	+	1.8574806	1.047505	-1.0	-1.0
chr22	16602400	16602885	ENSG00000100181.22|TPTEP1|BUD13|BUD13	928	+	2.3095067	1.1414255	-1.0	-1.0
chr22	16808083	16808203	ENSG00000172967.7|XKR3|BUD13|BUD13	936	-	3.1645026	1.1948179	-1.0	-1.0
chr22	16807923	16808078	ENSG00000172967.7|XKR3|BUD13|BUD13	923	-	2.9363804	1.111678	-1.0	-1.0
chr22	17143043	17143208	ENSG00000069998.12|HDHD5|BUD13|BUD13	926	-	6.245473	1.1318822	-1.0	-1.0
chr22	17598288	17598398	ENSG00000131100.12|ATP6V1E1|BUD13|BUD13	979	-	6.635753	1.688142	-1.0	-1.0
chr22	17592245	17592355	ENSG00000131100.12|ATP6V1E1|BUD13|BUD13	905	-	3.1149452	1.0232757	-1.0	-1.0
chr22	17600026	17600095	ENSG00000131100.12|ATP6V1E1|BUD13|BUD13	973	-	4.523548	1.5663099	-1.0	-1.0
chr22	17594528	17594718	ENSG00000131100.12|ATP6V1E1|BUD13|BUD13	986	-	4.802875	1.8423162	-1.0	-1.0
chr22	17613130	17613245	ENSG00000131100.12|ATP6V1E1|BUD13|BUD13	902	-	6.19171	1.0089306	-1.0	-1.0
chr22	17810727	17810842	ENSG00000093100.13|AC016026.1|BUD13|BUD13	902	-	2.499779	1.0083036	-1.0	-1.0
chr22	17896260	17896361	ENSG00000243156.7|MICAL3|BUD13|BUD13	928	-	3.6286848	1.1442546	-1.0	-1.0
chr22	17889118	17889230	ENSG00000243156.7|MICAL3|BUD13|BUD13	909	-	2.7523165	1.0421922	-1.0	-1.0
chr22	17901877	17901979	ENSG00000243156.7|MICAL3|BUD13|BUD13	940	-	6.3234224	1.2223496	-1.0	-1.0
chr22	17831853	17831983	ENSG00000243156.7|MICAL3|BUD13|BUD13	955	-	3.78835	1.3499639	-1.0	-1.0
chr22	17841931	17842076	ENSG00000243156.7|MICAL3|BUD13|BUD13	909	-	3.8426201	1.0385791	-1.0	-1.0
chr22	17817455	17817600	ENSG00000243156.7|MICAL3|BUD13|BUD13	902	-	5.977145	1.0102695	-1.0	-1.0
chr22	17896981	17897096	ENSG00000243156.7|MICAL3|BUD13|BUD13	925	-	3.2525396	1.1265757	-1.0	-1.0
chr22	17904736	17904839	ENSG00000243156.7|MICAL3|BUD13|BUD13	923	-	3.0824497	1.1140654	-1.0	-1.0
chr22	17904631	17904736	ENSG00000243156.7|MICAL3|BUD13|BUD13	904	-	2.5235605	1.0193254	-1.0	-1.0
chr22	17906548	17906703	ENSG00000243156.7|MICAL3|BUD13|BUD13	911	-	6.031506	1.0519425	-1.0	-1.0
chr22	18079191	18079376	ENSG00000215193.12|PEX26|BUD13|BUD13	922	+	4.223899	1.1106406	-1.0	-1.0
chr22	18535858	18536003	ENSG00000274602.4|PI4KAP1|BUD13|BUD13	954	-	2.3394628	1.341613	-1.0	-1.0
chr22	18544651	18544776	ENSG00000274602.4|PI4KAP1|BUD13|BUD13	932	-	2.7465396	1.1649628	-1.0	-1.0
chr22	18536413	18536598	ENSG00000274602.4|PI4KAP1|BUD13|BUD13	943	-	4.8678637	1.2470865	-1.0	-1.0
chr22	18534053	18534233	ENSG00000274602.4|PI4KAP1|BUD13|BUD13	970	-	5.033313	1.5214026	-1.0	-1.0
chr22	18538744	18538934	ENSG00000274602.4|PI4KAP1|BUD13|BUD13	968	-	4.124258	1.488199	-1.0	-1.0
chr22	18535433	18535603	ENSG00000274602.4|PI4KAP1|BUD13|BUD13	935	-	4.1150746	1.1899331	-1.0	-1.0
chr22	18536808	18537178	ENSG00000274602.4|PI4KAP1|BUD13|BUD13	994	-	2.6204083	2.2244546	-1.0	-1.0
chr22	19048643	19048748	ENSG00000070413.19|DGCR2|BUD13|BUD13	902	-	6.223768	1.0089306	-1.0	-1.0
chr22	19065067	19065177	ENSG00000070413.19|DGCR2|BUD13|BUD13	970	-	4.401905	1.5163532	-1.0	-1.0
chr22	19067984	19068095	ENSG00000070413.19|DGCR2|BUD13|BUD13	903	-	6.1425524	1.011419	-1.0	-1.0
chr22	19041247	19041422	ENSG00000070413.19|DGCR2|BUD13|BUD13	915	-	3.7554097	1.0723704	-1.0	-1.0
chr22	19041707	19041952	ENSG00000070413.19|DGCR2|BUD13|BUD13	967	-	4.1075926	1.4752675	-1.0	-1.0
chr22	19048378	19048488	ENSG00000070413.19|DGCR2|BUD13|BUD13	921	-	3.1506855	1.1028507	-1.0	-1.0
chr22	19063278	19063393	ENSG00000070413.19|DGCR2|BUD13|BUD13	983	-	6.80619	1.7736175	-1.0	-1.0
chr22	19063100	19063201	ENSG00000070413.19|DGCR2|BUD13|BUD13	902	-	3.9770846	1.0089306	-1.0	-1.0
chr22	19089367	19089472	ENSG00000070413.19|DGCR2|BUD13|BUD13	902	-	6.1430864	1.0089306	-1.0	-1.0
chr22	19041427	19041537	ENSG00000070413.19|DGCR2|BUD13|BUD13	903	-	5.9020767	1.0139077	-1.0	-1.0
chr22	19060022	19060127	ENSG00000070413.19|DGCR2|BUD13|BUD13	902	-	5.86852	1.0089306	-1.0	-1.0
chr22	19144231	19144346	ENSG00000100056.11|ESS2|BUD13|BUD13	903	-	5.9020767	1.0139077	-1.0	-1.0
chr22	19140024	19140284	ENSG00000100056.11|ESS2|BUD13|BUD13	972	-	4.7304854	1.5500478	-1.0	-1.0
chr22	19136450	19136565	ENSG00000100056.11|ESS2|BUD13|BUD13	904	-	2.745429	1.0164092	-1.0	-1.0
chr22	19144561	19144661	ENSG00000100056.11|ESS2|BUD13|BUD13	903	-	5.966208	1.0139077	-1.0	-1.0
chr22	19136795	19137322	ENSG00000100056.11|ESS2|BUD13|BUD13	989	-	5.2586517	1.9509271	-1.0	-1.0
chr22	19139611	19139729	ENSG00000100056.11|ESS2|BUD13|BUD13	977	-	4.5721674	1.6424321	-1.0	-1.0
chr22	19137657	19137807	ENSG00000100056.11|ESS2|BUD13|BUD13	902	-	3.9058876	1.0083575	-1.0	-1.0
chr22	19142633	19142725	ENSG00000100056.11|ESS2|BUD13|BUD13	977	-	4.5545754	1.6409397	-1.0	-1.0
chr22	19135175	19135395	ENSG00000100056.11|ESS2|BUD13|BUD13	993	-	4.211822	2.138074	-1.0	-1.0
chr22	19135440	19135595	ENSG00000100056.11|ESS2|BUD13|BUD13	920	-	3.9378655	1.0978973	-1.0	-1.0
chr22	19142760	19142894	ENSG00000100056.11|ESS2|BUD13|BUD13	933	-	3.4475818	1.1766773	-1.0	-1.0
chr22	19133993	19134158	ENSG00000100056.11|ESS2|BUD13|BUD13	921	-	5.600872	1.1040573	-1.0	-1.0
chr22	19135059	19135175	ENSG00000100056.11|ESS2|BUD13|BUD13	991	-	4.694474	2.062214	-1.0	-1.0
chr22	19138072	19138214	ENSG00000100056.11|ESS2|BUD13|BUD13	903	-	4.6768675	1.0131202	-1.0	-1.0
chr22	19140319	19140684	ENSG00000100056.11|ESS2|BUD13|BUD13	956	-	4.2608247	1.3593574	-1.0	-1.0
chr22	19139024	19139158	ENSG00000100056.11|ESS2|BUD13|BUD13	920	-	2.577041	1.0951744	-1.0	-1.0
chr22	19142349	19142537	ENSG00000100056.11|ESS2|BUD13|BUD13	940	-	3.6091075	1.2229127	-1.0	-1.0
chr22	19137812	19137987	ENSG00000100056.11|ESS2|BUD13|BUD13	904	-	6.0246425	1.0156754	-1.0	-1.0
chr22	19139292	19139402	ENSG00000100056.11|ESS2|BUD13|BUD13	973	-	4.4781094	1.5614842	-1.0	-1.0
chr22	19138479	19138959	ENSG00000100056.11|ESS2|BUD13|BUD13	914	-	4.5068913	1.0674015	-1.0	-1.0
chr22	19139729	19139849	ENSG00000100056.11|ESS2|BUD13|BUD13	981	-	6.63962	1.7298518	-1.0	-1.0
chr22	19138214	19138474	ENSG00000100056.11|ESS2|BUD13|BUD13	947	-	3.288137	1.277387	-1.0	-1.0
chr22	19137322	19137427	ENSG00000100056.11|ESS2|BUD13|BUD13	950	-	3.7297075	1.2996143	-1.0	-1.0
chr22	19137432	19137572	ENSG00000100056.11|ESS2|BUD13|BUD13	922	-	6.184457	1.1103039	-1.0	-1.0
chr22	19139158	19139263	ENSG00000100056.11|ESS2|BUD13|BUD13	923	-	2.8532934	1.1107638	-1.0	-1.0
chr22	19172009	19172109	ENSG00000260924.2|LINC01311|BUD13|BUD13	903	+	5.9662075	1.0139077	-1.0	-1.0
chr22	19175994	19176239	ENSG00000100075.9|SLC25A1|BUD13|BUD13	933	-	2.1969001	1.1761216	-1.0	-1.0
chr22	19176577	19176693	ENSG00000100075.9|SLC25A1|BUD13|BUD13	971	-	2.9515114	1.5310864	-1.0	-1.0
chr22	19176420	19176494	ENSG00000100075.9|SLC25A1|BUD13|BUD13	932	-	2.2094533	1.1647542	-1.0	-1.0
chr22	19177204	19177726	ENSG00000100075.9|SLC25A1|BUD13|BUD13	986	-	3.0230255	1.8628386	-1.0	-1.0
chr22	19176494	19176577	ENSG00000100075.9|SLC25A1|BUD13|BUD13	999	-	4.273015	2.838866	-1.0	-1.0
chr22	19177741	19178281	ENSG00000100075.9|SLC25A1|BUD13|BUD13	964	-	2.5060866	1.4401205	-1.0	-1.0
chr22	19178396	19178516	ENSG00000100075.9|SLC25A1|BUD13|BUD13	902	-	2.7071629	1.0076876	-1.0	-1.0
chr22	19176955	19177119	ENSG00000100075.9|SLC25A1|BUD13|BUD13	926	-	2.570661	1.1324424	-1.0	-1.0
chr22	19176244	19176420	ENSG00000100075.9|SLC25A1|BUD13|BUD13	990	-	5.4799767	1.9973322	-1.0	-1.0
chr22	19176693	19176845	ENSG00000100075.9|SLC25A1|BUD13|BUD13	969	-	4.645155	1.5067892	-1.0	-1.0
chr22	19391974	19392100	ENSG00000100084.14|HIRA|BUD13|BUD13	944	-	3.8943508	1.2521169	-1.0	-1.0
chr22	19398092	19398192	ENSG00000100084.14|HIRA|BUD13|BUD13	900	-	2.0874627	1.0006702	-1.0	-1.0
chr22	19405880	19405990	ENSG00000100084.14|HIRA|BUD13|BUD13	938	-	2.237471	1.2043879	-1.0	-1.0
chr22	19405785	19405880	ENSG00000100084.14|HIRA|BUD13|BUD13	982	-	3.1375022	1.7479564	-1.0	-1.0
chr22	19407744	19407849	ENSG00000100084.14|HIRA|BUD13|BUD13	909	-	3.1286888	1.0421407	-1.0	-1.0
chr22	19407559	19407709	ENSG00000100084.14|HIRA|BUD13|BUD13	915	-	3.0965216	1.0680898	-1.0	-1.0
chr22	19387816	19387941	ENSG00000100084.14|HIRA|BUD13|BUD13	916	-	5.872047	1.0777565	-1.0	-1.0
chr22	19405367	19405785	ENSG00000100084.14|HIRA|BUD13|BUD13	964	-	3.0189955	1.4385306	-1.0	-1.0
chr22	19407075	19407183	ENSG00000100084.14|HIRA|BUD13|BUD13	904	-	3.9384146	1.0175034	-1.0	-1.0
chr22	19430903	19431038	ENSG00000100084.14|HIRA|BUD13|BUD13	903	-	6.139114	1.0127131	-1.0	-1.0
chr22	19359335	19359445	ENSG00000100084.14|HIRA|BUD13|BUD13	912	-	2.1572742	1.0545516	-1.0	-1.0
chr22	19385355	19385515	ENSG00000100084.14|HIRA|BUD13|BUD13	958	-	3.5432925	1.3734181	-1.0	-1.0
chr22	19377883	19378066	ENSG00000100084.14|HIRA|BUD13|BUD13	958	-	2.781149	1.3816334	-1.0	-1.0
chr22	19388554	19388659	ENSG00000100084.14|HIRA|BUD13|BUD13	934	-	4.081811	1.1811643	-1.0	-1.0
chr22	19397991	19398087	ENSG00000100084.14|HIRA|BUD13|BUD13	978	-	2.7142453	1.6612713	-1.0	-1.0
chr22	19408049	19408482	ENSG00000100084.14|HIRA|BUD13|BUD13	986	-	3.443522	1.8421677	-1.0	-1.0
chr22	19353604	19353879	ENSG00000100084.14|HIRA|BUD13|BUD13	907	-	5.7236233	1.0307769	-1.0	-1.0
chr22	19361726	19361841	ENSG00000100084.14|HIRA|BUD13|BUD13	977	-	4.0233765	1.6306865	-1.0	-1.0
chr22	19392100	19392214	ENSG00000100084.14|HIRA|BUD13|BUD13	963	-	2.3247218	1.4307753	-1.0	-1.0
chr22	19408482	19408593	ENSG00000100084.14|HIRA|BUD13|BUD13	974	-	2.570795	1.5816061	-1.0	-1.0
chr22	19410715	19410778	ENSG00000100084.14|HIRA|BUD13|BUD13	996	-	3.5728884	2.4020598	-1.0	-1.0
chr22	19383619	19383705	ENSG00000100084.14|HIRA|BUD13|BUD13	966	-	2.100801	1.4675534	-1.0	-1.0
chr22	19375630	19375792	ENSG00000100084.14|HIRA|BUD13|BUD13	940	-	2.4332094	1.2236143	-1.0	-1.0
chr22	19431439	19431733	ENSG00000100084.14|HIRA|BUD13|BUD13	975	-	2.3827581	1.6040244	-1.0	-1.0
chr22	19387710	19387816	ENSG00000100084.14|HIRA|BUD13|BUD13	993	-	7.1150727	2.1851993	-1.0	-1.0
chr22	19331556	19331671	ENSG00000100084.14|HIRA|BUD13|BUD13	968	-	4.554317	1.494352	-1.0	-1.0
chr22	19397127	19397367	ENSG00000100084.14|HIRA|BUD13|BUD13	902	-	2.8793218	1.0082177	-1.0	-1.0
chr22	19355633	19355759	ENSG00000100084.14|HIRA|BUD13|BUD13	909	-	4.005522	1.0430088	-1.0	-1.0
chr22	19407439	19407554	ENSG00000100084.14|HIRA|BUD13|BUD13	919	-	2.558711	1.0910966	-1.0	-1.0
chr22	19355759	19355865	ENSG00000100084.14|HIRA|BUD13|BUD13	964	-	3.246028	1.4474086	-1.0	-1.0
chr22	19396952	19397052	ENSG00000100084.14|HIRA|BUD13|BUD13	900	-	2.0874627	1.0007274	-1.0	-1.0
chr22	19353256	19353355	ENSG00000100084.14|HIRA|BUD13|BUD13	900	-	3.8579676	1.0007274	-1.0	-1.0
chr22	19388483	19388554	ENSG00000100084.14|HIRA|BUD13|BUD13	930	-	2.2801077	1.1551366	-1.0	-1.0
chr22	19392214	19392314	ENSG00000100084.14|HIRA|BUD13|BUD13	901	-	6.0865026	1.0039535	-1.0	-1.0
chr22	19394341	19394509	ENSG00000100084.14|HIRA|BUD13|BUD13	954	-	2.306677	1.336088	-1.0	-1.0
chr22	19331457	19331556	ENSG00000100084.14|HIRA|BUD13|BUD13	909	-	2.8073523	1.0391936	-1.0	-1.0
chr22	19407183	19407274	ENSG00000100084.14|HIRA|BUD13|BUD13	973	-	2.4080849	1.5760337	-1.0	-1.0
chr22	19408593	19408703	ENSG00000100084.14|HIRA|BUD13|BUD13	972	-	3.9774892	1.5603781	-1.0	-1.0
chr22	19431308	19431423	ENSG00000100084.14|HIRA|BUD13|BUD13	906	-	2.6203	1.0255983	-1.0	-1.0
chr22	19396786	19396947	ENSG00000100084.14|HIRA|BUD13|BUD13	954	-	2.5897062	1.339995	-1.0	-1.0
chr22	19354118	19354253	ENSG00000100084.14|HIRA|BUD13|BUD13	974	-	4.4522004	1.5854821	-1.0	-1.0
chr22	19356229	19356288	ENSG00000100084.14|HIRA|BUD13|BUD13	930	-	3.2479224	1.1530509	-1.0	-1.0
chr22	19383705	19383810	ENSG00000100084.14|HIRA|BUD13|BUD13	992	-	5.020816	2.1243086	-1.0	-1.0
chr22	19383456	19383619	ENSG00000100084.14|HIRA|BUD13|BUD13	928	-	2.7818673	1.1451008	-1.0	-1.0
chr22	19353995	19354118	ENSG00000100084.14|HIRA|BUD13|BUD13	933	-	2.7131171	1.1749605	-1.0	-1.0
chr22	19391974	19392100	ENSG00000242259.8|C22orf39|BUD13|BUD13	944	-	3.8943508	1.2523783	-1.0	-1.0
chr22	19398092	19398192	ENSG00000242259.8|C22orf39|BUD13|BUD13	900	-	2.0874627	1.0006702	-1.0	-1.0
chr22	19405880	19405990	ENSG00000242259.8|C22orf39|BUD13|BUD13	937	-	2.237471	1.1977789	-1.0	-1.0
chr22	19405785	19405880	ENSG00000242259.8|C22orf39|BUD13|BUD13	982	-	3.1375022	1.7484219	-1.0	-1.0
chr22	19407744	19407849	ENSG00000242259.8|C22orf39|BUD13|BUD13	909	-	3.1286888	1.0390275	-1.0	-1.0
chr22	19407559	19407709	ENSG00000242259.8|C22orf39|BUD13|BUD13	913	-	3.0965216	1.0582792	-1.0	-1.0
chr22	19387816	19387941	ENSG00000242259.8|C22orf39|BUD13|BUD13	927	-	5.872047	1.1392735	-1.0	-1.0
chr22	19431313	19431748	ENSG00000242259.8|C22orf39|BUD13|BUD13	968	-	2.3605251	1.4924157	-1.0	-1.0
chr22	19405367	19405785	ENSG00000242259.8|C22orf39|BUD13|BUD13	964	-	3.0189955	1.4388424	-1.0	-1.0
chr22	19407075	19407183	ENSG00000242259.8|C22orf39|BUD13|BUD13	903	-	3.9384146	1.0123955	-1.0	-1.0
chr22	19430903	19431038	ENSG00000242259.8|C22orf39|BUD13|BUD13	904	-	6.139114	1.016593	-1.0	-1.0
chr22	19359335	19359445	ENSG00000242259.8|C22orf39|BUD13|BUD13	911	-	2.1572742	1.0526834	-1.0	-1.0
chr22	19385355	19385515	ENSG00000242259.8|C22orf39|BUD13|BUD13	958	-	3.5432925	1.3737454	-1.0	-1.0
chr22	19377883	19378066	ENSG00000242259.8|C22orf39|BUD13|BUD13	959	-	2.781149	1.3838538	-1.0	-1.0
chr22	19388554	19388659	ENSG00000242259.8|C22orf39|BUD13|BUD13	934	-	4.081811	1.1807908	-1.0	-1.0
chr22	19397991	19398087	ENSG00000242259.8|C22orf39|BUD13|BUD13	978	-	2.7142453	1.662725	-1.0	-1.0
chr22	19408049	19408482	ENSG00000242259.8|C22orf39|BUD13|BUD13	986	-	3.443522	1.8411115	-1.0	-1.0
chr22	19353604	19353879	ENSG00000242259.8|C22orf39|BUD13|BUD13	907	-	5.6303406	1.0302033	-1.0	-1.0
chr22	19361726	19361841	ENSG00000242259.8|C22orf39|BUD13|BUD13	977	-	4.0233765	1.6300089	-1.0	-1.0
chr22	19392100	19392214	ENSG00000242259.8|C22orf39|BUD13|BUD13	963	-	2.3247218	1.4273442	-1.0	-1.0
chr22	19408482	19408593	ENSG00000242259.8|C22orf39|BUD13|BUD13	974	-	2.570795	1.5829806	-1.0	-1.0
chr22	19410715	19410778	ENSG00000242259.8|C22orf39|BUD13|BUD13	996	-	3.5728884	2.417435	-1.0	-1.0
chr22	19383619	19383705	ENSG00000242259.8|C22orf39|BUD13|BUD13	966	-	2.100801	1.466305	-1.0	-1.0
chr22	19447545	19447664	ENSG00000242259.8|C22orf39|BUD13|BUD13	937	-	3.0426264	1.2034382	-1.0	-1.0
chr22	19375630	19375792	ENSG00000242259.8|C22orf39|BUD13|BUD13	940	-	2.4332094	1.2237594	-1.0	-1.0
chr22	19387710	19387816	ENSG00000242259.8|C22orf39|BUD13|BUD13	993	-	7.1150727	2.1850023	-1.0	-1.0
chr22	19397267	19397367	ENSG00000242259.8|C22orf39|BUD13|BUD13	903	-	3.9068773	1.0139077	-1.0	-1.0
chr22	19397127	19397257	ENSG00000242259.8|C22orf39|BUD13|BUD13	902	-	2.7247772	1.0071894	-1.0	-1.0
chr22	19355633	19355878	ENSG00000242259.8|C22orf39|BUD13|BUD13	966	-	3.8540397	1.466862	-1.0	-1.0
chr22	19407439	19407554	ENSG00000242259.8|C22orf39|BUD13|BUD13	920	-	2.558711	1.0984275	-1.0	-1.0
chr22	19396952	19397052	ENSG00000242259.8|C22orf39|BUD13|BUD13	900	-	2.0874627	1.0007274	-1.0	-1.0
chr22	19353256	19353355	ENSG00000242259.8|C22orf39|BUD13|BUD13	900	-	3.8579676	1.0007274	-1.0	-1.0
chr22	19388483	19388554	ENSG00000242259.8|C22orf39|BUD13|BUD13	929	-	2.2801077	1.148864	-1.0	-1.0
chr22	19392214	19392314	ENSG00000242259.8|C22orf39|BUD13|BUD13	901	-	6.0865026	1.0039535	-1.0	-1.0
chr22	19394341	19394509	ENSG00000242259.8|C22orf39|BUD13|BUD13	953	-	2.306677	1.3316292	-1.0	-1.0
chr22	19407183	19407274	ENSG00000242259.8|C22orf39|BUD13|BUD13	973	-	2.4080849	1.5760882	-1.0	-1.0
chr22	19408593	19408703	ENSG00000242259.8|C22orf39|BUD13|BUD13	972	-	3.9774892	1.5602412	-1.0	-1.0
chr22	19396786	19396947	ENSG00000242259.8|C22orf39|BUD13|BUD13	954	-	2.5897062	1.3394953	-1.0	-1.0
chr22	19354118	19354253	ENSG00000242259.8|C22orf39|BUD13|BUD13	974	-	4.4522004	1.5826395	-1.0	-1.0
chr22	19356229	19356288	ENSG00000242259.8|C22orf39|BUD13|BUD13	931	-	3.2479224	1.1600332	-1.0	-1.0
chr22	19383705	19383810	ENSG00000242259.8|C22orf39|BUD13|BUD13	993	-	5.020816	2.1252127	-1.0	-1.0
chr22	19383456	19383619	ENSG00000242259.8|C22orf39|BUD13|BUD13	928	-	2.7818673	1.1454812	-1.0	-1.0
chr22	19353995	19354118	ENSG00000242259.8|C22orf39|BUD13|BUD13	934	-	2.7131171	1.1799176	-1.0	-1.0
chr22	19434770	19434894	ENSG00000185608.8|MRPL40|BUD13|BUD13	930	+	6.2067485	1.1522739	-1.0	-1.0
chr22	19435637	19435802	ENSG00000185608.8|MRPL40|BUD13|BUD13	950	+	4.2597404	1.2968686	-1.0	-1.0
chr22	19432561	19432676	ENSG00000185608.8|MRPL40|BUD13|BUD13	903	+	5.985765	1.0139077	-1.0	-1.0
chr22	19457933	19458070	ENSG00000070010.18|UFD1|BUD13|BUD13	954	-	6.3646226	1.3411319	-1.0	-1.0
chr22	19471808	19471963	ENSG00000070010.18|UFD1|BUD13|BUD13	965	-	3.5970767	1.4615307	-1.0	-1.0
chr22	19454089	19454209	ENSG00000070010.18|UFD1|BUD13|BUD13	909	-	1.9829268	1.0431358	-1.0	-1.0
chr22	19456852	19456918	ENSG00000070010.18|UFD1|BUD13|BUD13	986	-	2.2326612	1.8688303	-1.0	-1.0
chr22	19478902	19479215	ENSG00000070010.18|UFD1|BUD13|BUD13	973	-	3.5428667	1.5655994	-1.0	-1.0
chr22	19453669	19453869	ENSG00000070010.18|UFD1|BUD13|BUD13	912	-	2.3457794	1.0567527	-1.0	-1.0
chr22	19475067	19475100	ENSG00000070010.18|UFD1|BUD13|BUD13	994	-	3.6724234	2.189793	-1.0	-1.0
chr22	19450634	19450844	ENSG00000070010.18|UFD1|BUD13|BUD13	977	-	2.1340668	1.6423388	-1.0	-1.0
chr22	19467761	19467876	ENSG00000070010.18|UFD1|BUD13|BUD13	903	-	6.027609	1.0139077	-1.0	-1.0
chr22	19475602	19475702	ENSG00000070010.18|UFD1|BUD13|BUD13	900	-	2.6629624	1.0018445	-1.0	-1.0
chr22	19475340	19475469	ENSG00000070010.18|UFD1|BUD13|BUD13	987	-	6.809285	1.9002115	-1.0	-1.0
chr22	19467891	19468003	ENSG00000070010.18|UFD1|BUD13|BUD13	907	-	1.8287001	1.0321369	-1.0	-1.0
chr22	19456586	19456634	ENSG00000070010.18|UFD1|BUD13|BUD13	913	-	1.9132888	1.0593953	-1.0	-1.0
chr22	19454589	19454830	ENSG00000070010.18|UFD1|BUD13|BUD13	975	-	1.9493382	1.6004847	-1.0	-1.0
chr22	19453889	19454004	ENSG00000070010.18|UFD1|BUD13|BUD13	925	-	2.396275	1.1225666	-1.0	-1.0
chr22	19456634	19456852	ENSG00000070010.18|UFD1|BUD13|BUD13	906	-	5.7180424	1.0290992	-1.0	-1.0
chr22	19475100	19475210	ENSG00000070010.18|UFD1|BUD13|BUD13	987	-	4.3105917	1.9010855	-1.0	-1.0
chr22	19471686	19471808	ENSG00000070010.18|UFD1|BUD13|BUD13	941	-	2.1463923	1.2304127	-1.0	-1.0
chr22	19465201	19465356	ENSG00000070010.18|UFD1|BUD13|BUD13	958	-	2.1893928	1.3798766	-1.0	-1.0
chr22	19451714	19451854	ENSG00000070010.18|UFD1|BUD13|BUD13	903	-	1.6021926	1.0141736	-1.0	-1.0
chr22	19468003	19468123	ENSG00000070010.18|UFD1|BUD13|BUD13	940	-	5.618871	1.2226583	-1.0	-1.0
chr22	19455768	19455868	ENSG00000070010.18|UFD1|BUD13|BUD13	901	-	5.902076	1.0039535	-1.0	-1.0
chr22	19458070	19458139	ENSG00000070010.18|UFD1|BUD13|BUD13	901	-	1.5953798	1.0025527	-1.0	-1.0
chr22	19472298	19472408	ENSG00000070010.18|UFD1|BUD13|BUD13	902	-	5.900585	1.0073175	-1.0	-1.0
chr22	19454830	19454945	ENSG00000070010.18|UFD1|BUD13|BUD13	901	-	4.34206	1.0060279	-1.0	-1.0
chr22	19455679	19455768	ENSG00000070010.18|UFD1|BUD13|BUD13	922	-	1.5698563	1.1106918	-1.0	-1.0
chr22	19475469	19475602	ENSG00000070010.18|UFD1|BUD13|BUD13	977	-	2.5561466	1.6445167	-1.0	-1.0
chr22	19458139	19458239	ENSG00000070010.18|UFD1|BUD13|BUD13	901	-	3.8579676	1.0036714	-1.0	-1.0
chr22	19499151	19499661	ENSG00000093009.9|CDC45|BUD13|BUD13	961	+	3.742457	1.4100934	-1.0	-1.0
chr22	19497447	19497772	ENSG00000093009.9|CDC45|BUD13|BUD13	914	+	3.0690172	1.0633563	-1.0	-1.0
chr22	19507657	19507765	ENSG00000093009.9|CDC45|BUD13|BUD13	904	+	2.7601256	1.0176092	-1.0	-1.0
chr22	19518909	19519019	ENSG00000093009.9|CDC45|BUD13|BUD13	960	+	6.4498577	1.3957753	-1.0	-1.0
chr22	19505113	19505481	ENSG00000093009.9|CDC45|BUD13|BUD13	967	+	4.0387034	1.476125	-1.0	-1.0
chr22	19495837	19495980	ENSG00000093009.9|CDC45|BUD13|BUD13	951	+	2.6578543	1.3090688	-1.0	-1.0
chr22	19516893	19517133	ENSG00000093009.9|CDC45|BUD13|BUD13	931	+	5.5784245	1.158077	-1.0	-1.0
chr22	19482689	19482827	ENSG00000093009.9|CDC45|BUD13|BUD13	978	+	2.4092753	1.6532917	-1.0	-1.0
chr22	19480952	19481045	ENSG00000093009.9|CDC45|BUD13|BUD13	903	+	1.6438569	1.0123678	-1.0	-1.0
chr22	19519029	19519149	ENSG00000093009.9|CDC45|BUD13|BUD13	902	+	5.996907	1.007066	-1.0	-1.0
chr22	19518843	19518909	ENSG00000093009.9|CDC45|BUD13|BUD13	950	+	2.5443199	1.2988513	-1.0	-1.0
chr22	19520379	19520480	ENSG00000093009.9|CDC45|BUD13|BUD13	902	+	5.9020767	1.007354	-1.0	-1.0
chr22	19508529	19508691	ENSG00000093009.9|CDC45|BUD13|BUD13	996	+	3.743481	2.378109	-1.0	-1.0
chr22	19520034	19520309	ENSG00000093009.9|CDC45|BUD13|BUD13	949	+	4.3675227	1.2953585	-1.0	-1.0
chr22	19514748	19514883	ENSG00000093009.9|CDC45|BUD13|BUD13	933	+	2.6781952	1.175447	-1.0	-1.0
chr22	19479877	19480212	ENSG00000093009.9|CDC45|BUD13|BUD13	999	+	3.002424	3.0127568	-1.0	-1.0
chr22	19499100	19499151	ENSG00000093009.9|CDC45|BUD13|BUD13	914	+	1.8826436	1.0630438	-1.0	-1.0
chr22	19495980	19496029	ENSG00000093009.9|CDC45|BUD13|BUD13	974	+	2.485427	1.5885797	-1.0	-1.0
chr22	19494382	19494473	ENSG00000093009.9|CDC45|BUD13|BUD13	979	+	3.9772744	1.6693377	-1.0	-1.0
chr22	19506986	19507126	ENSG00000093009.9|CDC45|BUD13|BUD13	904	+	2.9331543	1.0169609	-1.0	-1.0
chr22	19498147	19498287	ENSG00000093009.9|CDC45|BUD13|BUD13	903	+	5.9959126	1.0126634	-1.0	-1.0
chr22	19518523	19518658	ENSG00000093009.9|CDC45|BUD13|BUD13	907	+	2.8074896	1.029978	-1.0	-1.0
chr22	19516645	19516816	ENSG00000093009.9|CDC45|BUD13|BUD13	997	+	3.9529297	2.4887326	-1.0	-1.0
chr22	19517198	19517413	ENSG00000093009.9|CDC45|BUD13|BUD13	920	+	4.4271116	1.0994066	-1.0	-1.0
chr22	19494170	19494326	ENSG00000093009.9|CDC45|BUD13|BUD13	961	+	3.7644432	1.4111085	-1.0	-1.0
chr22	19518113	19518308	ENSG00000093009.9|CDC45|BUD13|BUD13	929	+	5.1000423	1.1507499	-1.0	-1.0
chr22	19494473	19494602	ENSG00000093009.9|CDC45|BUD13|BUD13	980	+	3.2432616	1.692656	-1.0	-1.0
chr22	19483866	19484005	ENSG00000093009.9|CDC45|BUD13|BUD13	927	+	1.458011	1.133996	-1.0	-1.0
chr22	19496029	19496184	ENSG00000093009.9|CDC45|BUD13|BUD13	953	+	3.2404063	1.3266997	-1.0	-1.0
chr22	19498977	19499100	ENSG00000093009.9|CDC45|BUD13|BUD13	935	+	2.8100884	1.185037	-1.0	-1.0
chr22	19516218	19516428	ENSG00000093009.9|CDC45|BUD13|BUD13	976	+	5.807067	1.6209779	-1.0	-1.0
chr22	19518733	19518838	ENSG00000093009.9|CDC45|BUD13|BUD13	924	+	3.239885	1.1171011	-1.0	-1.0
chr22	19505721	19505821	ENSG00000093009.9|CDC45|BUD13|BUD13	903	+	3.087458	1.0139077	-1.0	-1.0
chr22	19516433	19516645	ENSG00000093009.9|CDC45|BUD13|BUD13	945	+	2.8350036	1.261968	-1.0	-1.0
chr22	19506566	19506696	ENSG00000093009.9|CDC45|BUD13|BUD13	902	+	5.8908205	1.0069989	-1.0	-1.0
chr22	19515048	19515308	ENSG00000093009.9|CDC45|BUD13|BUD13	970	+	3.7115266	1.5173008	-1.0	-1.0
chr22	19516816	19516893	ENSG00000093009.9|CDC45|BUD13|BUD13	989	+	2.7188182	1.9583242	-1.0	-1.0
chr22	19519799	19519944	ENSG00000093009.9|CDC45|BUD13|BUD13	903	+	6.14894	1.0110785	-1.0	-1.0
chr22	19494326	19494382	ENSG00000093009.9|CDC45|BUD13|BUD13	996	+	3.0074944	2.4014347	-1.0	-1.0
chr22	19499886	19500076	ENSG00000093009.9|CDC45|BUD13|BUD13	922	+	4.716099	1.1058067	-1.0	-1.0
chr22	19514964	19515048	ENSG00000093009.9|CDC45|BUD13|BUD13	925	+	2.3692334	1.1251717	-1.0	-1.0
chr22	19497179	19497314	ENSG00000093009.9|CDC45|BUD13|BUD13	914	+	3.0449438	1.0632491	-1.0	-1.0
chr22	19484005	19484285	ENSG00000093009.9|CDC45|BUD13|BUD13	977	+	3.4678288	1.6309431	-1.0	-1.0
chr22	19497385	19497447	ENSG00000093009.9|CDC45|BUD13|BUD13	975	+	2.4020987	1.6067082	-1.0	-1.0
chr22	19714826	19715171	ENSG00000184702.18|SEPT5|BUD13|BUD13	976	+	6.120792	1.6211765	-1.0	-1.0
chr22	19720666	19720767	ENSG00000184702.18|SEPT5|BUD13|BUD13	980	+	5.6136346	1.6893249	-1.0	-1.0
chr22	19720548	19720666	ENSG00000184702.18|SEPT5|BUD13|BUD13	983	+	2.9716668	1.7644999	-1.0	-1.0
chr22	19715446	19715616	ENSG00000184702.18|SEPT5|BUD13|BUD13	901	+	2.2611923	1.0031654	-1.0	-1.0
chr22	19717249	19717409	ENSG00000184702.18|SEPT5|BUD13|BUD13	931	+	3.8880084	1.1621271	-1.0	-1.0
chr22	19720767	19720874	ENSG00000184702.18|SEPT5|BUD13|BUD13	971	+	2.1902351	1.5419145	-1.0	-1.0
chr22	19724093	19724283	ENSG00000184702.18|SEPT5|BUD13|BUD13	936	+	2.5250623	1.1936336	-1.0	-1.0
chr22	19718818	19718941	ENSG00000184702.18|SEPT5|BUD13|BUD13	998	+	3.4155974	2.7728794	-1.0	-1.0
chr22	19719434	19719698	ENSG00000184702.18|SEPT5|BUD13|BUD13	1000	+	4.528149	3.6291096	-1.0	-1.0
chr22	19716816	19717121	ENSG00000184702.18|SEPT5|BUD13|BUD13	922	+	6.1281123	1.1074405	-1.0	-1.0
chr22	19723579	19723853	ENSG00000184702.18|SEPT5|BUD13|BUD13	993	+	3.1447885	2.1639514	-1.0	-1.0
chr22	19717919	19718294	ENSG00000184702.18|SEPT5|BUD13|BUD13	942	+	5.1985583	1.2367704	-1.0	-1.0
chr22	19718329	19718818	ENSG00000184702.18|SEPT5|BUD13|BUD13	931	+	2.6393976	1.161991	-1.0	-1.0
chr22	19715656	19715906	ENSG00000184702.18|SEPT5|BUD13|BUD13	903	+	4.6788764	1.015469	-1.0	-1.0
chr22	19724408	19724538	ENSG00000184702.18|SEPT5|BUD13|BUD13	908	+	2.607557	1.0365119	-1.0	-1.0
chr22	19719055	19719434	ENSG00000184702.18|SEPT5|BUD13|BUD13	993	+	3.4046862	2.1327167	-1.0	-1.0
chr22	19724298	19724398	ENSG00000184702.18|SEPT5|BUD13|BUD13	900	+	2.050626	1.0000193	-1.0	-1.0
chr22	19721639	19723159	ENSG00000184702.18|SEPT5|BUD13|BUD13	978	+	2.7146719	1.667384	-1.0	-1.0
chr22	19720454	19720548	ENSG00000184702.18|SEPT5|BUD13|BUD13	950	+	3.5235565	1.3044403	-1.0	-1.0
chr22	19723853	19723973	ENSG00000184702.18|SEPT5|BUD13|BUD13	912	+	2.3373585	1.057399	-1.0	-1.0
chr22	19720319	19720449	ENSG00000184702.18|SEPT5|BUD13|BUD13	991	+	2.8625736	2.0261254	-1.0	-1.0
chr22	19723219	19723574	ENSG00000184702.18|SEPT5|BUD13|BUD13	964	+	2.7000537	1.4452113	-1.0	-1.0
chr22	19719805	19720238	ENSG00000184702.18|SEPT5|BUD13|BUD13	995	+	3.252903	2.3308167	-1.0	-1.0
chr22	19717629	19717754	ENSG00000184702.18|SEPT5|BUD13|BUD13	903	+	4.967243	1.0139077	-1.0	-1.0
chr22	19720874	19721634	ENSG00000184702.18|SEPT5|BUD13|BUD13	997	+	4.984597	2.5912068	-1.0	-1.0
chr22	19724408	19724538	ENSG00000203618.5|GP1BB|BUD13|BUD13	908	+	2.607557	1.0362997	-1.0	-1.0
chr22	19723853	19723963	ENSG00000203618.5|GP1BB|BUD13|BUD13	918	+	2.466959	1.0859325	-1.0	-1.0
chr22	19723579	19723853	ENSG00000203618.5|GP1BB|BUD13|BUD13	993	+	3.1447885	2.1634524	-1.0	-1.0
chr22	19724298	19724398	ENSG00000203618.5|GP1BB|BUD13|BUD13	901	+	2.050626	1.0024037	-1.0	-1.0
chr22	19723219	19723574	ENSG00000203618.5|GP1BB|BUD13|BUD13	965	+	2.7155163	1.4551827	-1.0	-1.0
chr22	19722944	19723159	ENSG00000203618.5|GP1BB|BUD13|BUD13	943	+	2.6251662	1.2451195	-1.0	-1.0
chr22	19724093	19724283	ENSG00000203618.5|GP1BB|BUD13|BUD13	938	+	2.5505362	1.2065749	-1.0	-1.0
chr22	19765113	19765757	ENSG00000184058.13|TBX1|BUD13|BUD13	975	+	5.214889	1.5976961	-1.0	-1.0
chr22	19763240	19763490	ENSG00000184058.13|TBX1|BUD13|BUD13	972	+	3.1221094	1.5508941	-1.0	-1.0
chr22	19764164	19764326	ENSG00000184058.13|TBX1|BUD13|BUD13	908	+	1.8819604	1.0352489	-1.0	-1.0
chr22	19764326	19764957	ENSG00000184058.13|TBX1|BUD13|BUD13	971	+	4.3476205	1.5312337	-1.0	-1.0
chr22	19766216	19766327	ENSG00000184058.13|TBX1|BUD13|BUD13	902	+	2.437319	1.0072715	-1.0	-1.0
chr22	19763702	19764154	ENSG00000184058.13|TBX1|BUD13|BUD13	930	+	3.8616185	1.1526471	-1.0	-1.0
chr22	19764957	19765067	ENSG00000184058.13|TBX1|BUD13|BUD13	907	+	1.8066792	1.0311786	-1.0	-1.0
chr22	19765757	19765825	ENSG00000184058.13|TBX1|BUD13|BUD13	961	+	4.2479143	1.4042147	-1.0	-1.0
chr22	19766993	19767288	ENSG00000184058.13|TBX1|BUD13|BUD13	953	+	3.658653	1.3246666	-1.0	-1.0
chr22	19761134	19761280	ENSG00000184058.13|TBX1|BUD13|BUD13	965	+	4.3745594	1.4500872	-1.0	-1.0
chr22	19766863	19766963	ENSG00000184058.13|TBX1|BUD13|BUD13	904	+	3.954183	1.0182095	-1.0	-1.0
chr22	19765921	19766111	ENSG00000184058.13|TBX1|BUD13|BUD13	920	+	2.6160944	1.0962256	-1.0	-1.0
chr22	19812284	19812389	ENSG00000185838.13|GNB1L|BUD13|BUD13	902	-	3.9060752	1.0073175	-1.0	-1.0
chr22	19854442	19854762	ENSG00000185838.13|GNB1L|BUD13|BUD13	940	-	2.4077597	1.2195655	-1.0	-1.0
chr22	19853070	19853380	ENSG00000185838.13|GNB1L|BUD13|BUD13	909	-	2.6150165	1.0403849	-1.0	-1.0
chr22	19852395	19852610	ENSG00000185838.13|GNB1L|BUD13|BUD13	938	-	2.1114945	1.2050645	-1.0	-1.0
chr22	19812447	19812557	ENSG00000185838.13|GNB1L|BUD13|BUD13	902	-	6.1554036	1.0072715	-1.0	-1.0
chr22	19851880	19852070	ENSG00000185838.13|GNB1L|BUD13|BUD13	969	-	5.1386633	1.5049214	-1.0	-1.0
chr22	19850440	19850565	ENSG00000185838.13|GNB1L|BUD13|BUD13	903	-	2.5216534	1.0144376	-1.0	-1.0
chr22	19854130	19854442	ENSG00000185838.13|GNB1L|BUD13|BUD13	972	-	3.2794561	1.5508482	-1.0	-1.0
chr22	19854126	19854442	ENSG00000215012.8|RTL10|BUD13|BUD13	975	-	3.3026843	1.603434	-1.0	-1.0
chr22	19854442	19854762	ENSG00000215012.8|RTL10|BUD13|BUD13	939	-	2.3975558	1.2147763	-1.0	-1.0
chr22	19852486	19852611	ENSG00000215012.8|RTL10|BUD13|BUD13	905	-	1.9103639	1.0233169	-1.0	-1.0
chr22	19853071	19853381	ENSG00000215012.8|RTL10|BUD13|BUD13	909	-	2.5704527	1.0430001	-1.0	-1.0
chr22	19850437	19850562	ENSG00000215012.8|RTL10|BUD13|BUD13	903	-	2.5051188	1.0127889	-1.0	-1.0
chr22	19851877	19852072	ENSG00000215012.8|RTL10|BUD13|BUD13	968	-	5.13378	1.4974732	-1.0	-1.0
chr22	19911257	19911442	ENSG00000184470.20|TXNRD2|BUD13|BUD13	984	-	5.2517114	1.8032782	-1.0	-1.0
chr22	19887379	19887569	ENSG00000184470.20|TXNRD2|BUD13|BUD13	947	-	5.381533	1.272448	-1.0	-1.0
chr22	19919542	19919599	ENSG00000184470.20|TXNRD2|BUD13|BUD13	901	-	2.7004373	1.0046301	-1.0	-1.0
chr22	19877121	19877234	ENSG00000184470.20|TXNRD2|BUD13|BUD13	956	-	4.0801573	1.3590721	-1.0	-1.0
chr22	19918859	19918999	ENSG00000184470.20|TXNRD2|BUD13|BUD13	914	-	2.7920053	1.0675089	-1.0	-1.0
chr22	19878089	19878187	ENSG00000184470.20|TXNRD2|BUD13|BUD13	972	-	3.7279153	1.5514417	-1.0	-1.0
chr22	19898038	19898130	ENSG00000184470.20|TXNRD2|BUD13|BUD13	964	-	2.6189094	1.4383291	-1.0	-1.0
chr22	19895406	19895566	ENSG00000184470.20|TXNRD2|BUD13|BUD13	931	-	3.209586	1.1618935	-1.0	-1.0
chr22	19888404	19888529	ENSG00000184470.20|TXNRD2|BUD13|BUD13	901	-	6.0570555	1.0060108	-1.0	-1.0
chr22	19878365	19878437	ENSG00000184470.20|TXNRD2|BUD13|BUD13	986	-	6.72805	1.8687098	-1.0	-1.0
chr22	19895116	19895311	ENSG00000184470.20|TXNRD2|BUD13|BUD13	916	-	2.4708915	1.0758272	-1.0	-1.0
chr22	19876706	19877116	ENSG00000184470.20|TXNRD2|BUD13|BUD13	939	-	3.2627294	1.215313	-1.0	-1.0
chr22	19887904	19888014	ENSG00000184470.20|TXNRD2|BUD13|BUD13	902	-	6.0063057	1.0105896	-1.0	-1.0
chr22	19892325	19892455	ENSG00000184470.20|TXNRD2|BUD13|BUD13	902	-	4.131318	1.0089306	-1.0	-1.0
chr22	19899068	19899168	ENSG00000184470.20|TXNRD2|BUD13|BUD13	903	-	5.902077	1.0139077	-1.0	-1.0
chr22	19880646	19880826	ENSG00000184470.20|TXNRD2|BUD13|BUD13	950	-	3.5571172	1.3032993	-1.0	-1.0
chr22	19877339	19877609	ENSG00000184470.20|TXNRD2|BUD13|BUD13	912	-	3.3353999	1.0546664	-1.0	-1.0
chr22	19915764	19915899	ENSG00000184470.20|TXNRD2|BUD13|BUD13	909	-	2.6918766	1.0398433	-1.0	-1.0
chr22	19918142	19918221	ENSG00000184470.20|TXNRD2|BUD13|BUD13	987	-	6.8002	1.8872212	-1.0	-1.0
chr22	19875721	19875926	ENSG00000184470.20|TXNRD2|BUD13|BUD13	967	-	3.1999998	1.4832159	-1.0	-1.0
chr22	19888159	19888399	ENSG00000184470.20|TXNRD2|BUD13|BUD13	907	-	2.7292507	1.0301168	-1.0	-1.0
chr22	19893375	19893520	ENSG00000184470.20|TXNRD2|BUD13|BUD13	903	-	5.9919767	1.0116142	-1.0	-1.0
chr22	19889094	19889199	ENSG00000184470.20|TXNRD2|BUD13|BUD13	902	-	5.902077	1.0089306	-1.0	-1.0
chr22	19883384	19883559	ENSG00000184470.20|TXNRD2|BUD13|BUD13	953	-	4.247905	1.3238384	-1.0	-1.0
chr22	19886479	19886644	ENSG00000184470.20|TXNRD2|BUD13|BUD13	933	-	5.763356	1.1719875	-1.0	-1.0
chr22	19877789	19877929	ENSG00000184470.20|TXNRD2|BUD13|BUD13	908	-	5.011716	1.034026	-1.0	-1.0
chr22	19887604	19887714	ENSG00000184470.20|TXNRD2|BUD13|BUD13	903	-	3.115338	1.0139077	-1.0	-1.0
chr22	19915129	19915276	ENSG00000184470.20|TXNRD2|BUD13|BUD13	950	-	2.9255893	1.3015765	-1.0	-1.0
chr22	19877979	19878079	ENSG00000184470.20|TXNRD2|BUD13|BUD13	901	-	5.902077	1.0039535	-1.0	-1.0
chr22	19898175	19898305	ENSG00000184470.20|TXNRD2|BUD13|BUD13	903	-	3.953754	1.0138391	-1.0	-1.0
chr22	19963759	19963899	ENSG00000093010.13|COMT|BUD13|BUD13	974	+	5.394068	1.586994	-1.0	-1.0
chr22	19968374	19968535	ENSG00000093010.13|COMT|BUD13|BUD13	916	+	2.9570663	1.0752094	-1.0	-1.0
chr22	19962377	19962607	ENSG00000093010.13|COMT|BUD13|BUD13	949	+	3.1672297	1.2931925	-1.0	-1.0
chr22	19963376	19963565	ENSG00000093010.13|COMT|BUD13|BUD13	962	+	3.535289	1.4176178	-1.0	-1.0
chr22	19964129	19964624	ENSG00000093010.13|COMT|BUD13|BUD13	970	+	2.7615619	1.5282204	-1.0	-1.0
chr22	19963565	19963759	ENSG00000093010.13|COMT|BUD13|BUD13	928	+	2.3897734	1.14054	-1.0	-1.0
chr22	19968535	19968855	ENSG00000093010.13|COMT|BUD13|BUD13	958	+	3.616502	1.3721062	-1.0	-1.0
chr22	19962876	19963061	ENSG00000093010.13|COMT|BUD13|BUD13	977	+	4.7218156	1.6325139	-1.0	-1.0
chr22	19961198	19961289	ENSG00000093010.13|COMT|BUD13|BUD13	921	+	2.0703895	1.1033916	-1.0	-1.0
chr22	19963146	19963331	ENSG00000093010.13|COMT|BUD13|BUD13	910	+	2.4470758	1.045785	-1.0	-1.0
chr22	19963752	19963834	ENSG00000284031.1|MIR4761|BUD13|BUD13	993	+	7.0276103	2.1512165	-1.0	-1.0
chr22	19976377	19976542	ENSG00000099889.13|ARVCF|BUD13|BUD13	902	-	4.1753435	1.0109048	-1.0	-1.0
chr22	19978735	19978840	ENSG00000099889.13|ARVCF|BUD13|BUD13	900	-	3.0443892	1.0000823	-1.0	-1.0
chr22	19982321	19982421	ENSG00000099889.13|ARVCF|BUD13|BUD13	901	-	3.087458	1.0039535	-1.0	-1.0
chr22	19969990	19970605	ENSG00000099889.13|ARVCF|BUD13|BUD13	969	-	4.5633345	1.504765	-1.0	-1.0
chr22	19977957	19978075	ENSG00000099889.13|ARVCF|BUD13|BUD13	950	-	2.6034477	1.3050116	-1.0	-1.0
chr22	19974888	19975003	ENSG00000099889.13|ARVCF|BUD13|BUD13	903	-	5.1381288	1.0149654	-1.0	-1.0
chr22	19975922	19976097	ENSG00000099889.13|ARVCF|BUD13|BUD13	910	-	4.1546483	1.0454272	-1.0	-1.0
chr22	19986493	19986608	ENSG00000099889.13|ARVCF|BUD13|BUD13	902	-	5.9642158	1.0078143	-1.0	-1.0
chr22	19976597	19976705	ENSG00000099889.13|ARVCF|BUD13|BUD13	906	-	2.3405962	1.0281218	-1.0	-1.0
chr22	19984963	19985153	ENSG00000099889.13|ARVCF|BUD13|BUD13	902	-	5.2487206	1.0086105	-1.0	-1.0
chr22	19987605	19987805	ENSG00000099889.13|ARVCF|BUD13|BUD13	939	-	5.46052	1.2130473	-1.0	-1.0
chr22	19982091	19982301	ENSG00000099889.13|ARVCF|BUD13|BUD13	972	-	5.166489	1.5562096	-1.0	-1.0
chr22	19973793	19973938	ENSG00000099889.13|ARVCF|BUD13|BUD13	971	-	6.6166697	1.5392021	-1.0	-1.0
chr22	19973642	19973787	ENSG00000099889.13|ARVCF|BUD13|BUD13	902	-	3.9896092	1.0088449	-1.0	-1.0
chr22	19985843	19986083	ENSG00000099889.13|ARVCF|BUD13|BUD13	925	-	6.173397	1.1268958	-1.0	-1.0
chr22	19979742	19981732	ENSG00000099889.13|ARVCF|BUD13|BUD13	975	-	3.790458	1.5937705	-1.0	-1.0
chr22	19973988	19974111	ENSG00000099889.13|ARVCF|BUD13|BUD13	903	-	5.9555197	1.0117015	-1.0	-1.0
chr22	19988695	19988825	ENSG00000099889.13|ARVCF|BUD13|BUD13	902	-	5.9010825	1.0094881	-1.0	-1.0
chr22	19979416	19979742	ENSG00000099889.13|ARVCF|BUD13|BUD13	967	-	3.172167	1.4830643	-1.0	-1.0
chr22	19971335	19971470	ENSG00000099889.13|ARVCF|BUD13|BUD13	921	-	2.8310838	1.0998685	-1.0	-1.0
chr22	19974116	19974278	ENSG00000099889.13|ARVCF|BUD13|BUD13	950	-	2.7426558	1.2987112	-1.0	-1.0
chr22	19971885	19971971	ENSG00000099889.13|ARVCF|BUD13|BUD13	977	-	3.228817	1.6415424	-1.0	-1.0
chr22	19975762	19975867	ENSG00000099889.13|ARVCF|BUD13|BUD13	907	-	2.824326	1.0308697	-1.0	-1.0
chr22	19975533	19975685	ENSG00000099889.13|ARVCF|BUD13|BUD13	976	-	6.6159544	1.6109328	-1.0	-1.0
chr22	19977741	19977957	ENSG00000099889.13|ARVCF|BUD13|BUD13	962	-	3.89526	1.4228553	-1.0	-1.0
chr22	19971670	19971880	ENSG00000099889.13|ARVCF|BUD13|BUD13	952	-	2.9707623	1.3215487	-1.0	-1.0
chr22	19973118	19973317	ENSG00000099889.13|ARVCF|BUD13|BUD13	933	-	6.0244565	1.1721083	-1.0	-1.0
chr22	19981932	19982077	ENSG00000099889.13|ARVCF|BUD13|BUD13	952	-	5.0475597	1.3169324	-1.0	-1.0
chr22	19986858	19987072	ENSG00000099889.13|ARVCF|BUD13|BUD13	940	-	3.6000595	1.2238632	-1.0	-1.0
chr22	19978896	19979411	ENSG00000099889.13|ARVCF|BUD13|BUD13	994	-	4.4565725	2.203759	-1.0	-1.0
chr22	19972924	19973036	ENSG00000099889.13|ARVCF|BUD13|BUD13	905	-	6.2875423	1.023929	-1.0	-1.0
chr22	19990584	19990719	ENSG00000099889.13|ARVCF|BUD13|BUD13	941	-	3.7287602	1.2261574	-1.0	-1.0
chr22	19970610	19970743	ENSG00000099889.13|ARVCF|BUD13|BUD13	972	-	4.3714027	1.5540799	-1.0	-1.0
chr22	19975068	19975218	ENSG00000099889.13|ARVCF|BUD13|BUD13	907	-	4.1729894	1.0298342	-1.0	-1.0
chr22	19970743	19970853	ENSG00000099889.13|ARVCF|BUD13|BUD13	971	-	4.4646287	1.543744	-1.0	-1.0
chr22	19975685	19975762	ENSG00000099889.13|ARVCF|BUD13|BUD13	963	-	2.8479958	1.4371094	-1.0	-1.0
chr22	19982971	19983071	ENSG00000099889.13|ARVCF|BUD13|BUD13	901	-	5.9020767	1.0039535	-1.0	-1.0
chr22	19978075	19978175	ENSG00000099889.13|ARVCF|BUD13|BUD13	903	-	5.902077	1.0139077	-1.0	-1.0
chr22	19986148	19986273	ENSG00000099889.13|ARVCF|BUD13|BUD13	901	-	3.917927	1.0031474	-1.0	-1.0
chr22	19970878	19971078	ENSG00000099889.13|ARVCF|BUD13|BUD13	928	-	3.6371486	1.1415815	-1.0	-1.0
chr22	20061529	20061802	ENSG00000183597.15|TANGO2|BUD13|BUD13	967	+	2.6097794	1.4831694	-1.0	-1.0
chr22	20063337	20063437	ENSG00000183597.15|TANGO2|BUD13|BUD13	969	+	2.6293564	1.5135698	-1.0	-1.0
chr22	20055834	20056149	ENSG00000183597.15|TANGO2|BUD13|BUD13	962	+	3.0643947	1.4173154	-1.0	-1.0
chr22	20056676	20056806	ENSG00000183597.15|TANGO2|BUD13|BUD13	903	+	6.108794	1.0120873	-1.0	-1.0
chr22	20063442	20063567	ENSG00000183597.15|TANGO2|BUD13|BUD13	956	+	3.0704217	1.3555629	-1.0	-1.0
chr22	20061357	20061529	ENSG00000183597.15|TANGO2|BUD13|BUD13	987	+	4.1556616	1.8785911	-1.0	-1.0
chr22	20063918	20064403	ENSG00000183597.15|TANGO2|BUD13|BUD13	986	+	4.0177093	1.8605253	-1.0	-1.0
chr22	20061232	20061352	ENSG00000183597.15|TANGO2|BUD13|BUD13	909	+	2.3607514	1.0409187	-1.0	-1.0
chr22	20064541	20064906	ENSG00000183597.15|TANGO2|BUD13|BUD13	950	+	3.9066954	1.2994517	-1.0	-1.0
chr22	20061802	20062297	ENSG00000183597.15|TANGO2|BUD13|BUD13	984	+	3.3548574	1.8068018	-1.0	-1.0
chr22	20036773	20036953	ENSG00000183597.15|TANGO2|BUD13|BUD13	904	+	2.5443218	1.0156112	-1.0	-1.0
chr22	20057041	20057141	ENSG00000183597.15|TANGO2|BUD13|BUD13	901	+	3.0443892	1.0026411	-1.0	-1.0
chr22	20052474	20052574	ENSG00000183597.15|TANGO2|BUD13|BUD13	901	+	2.23266	1.0039535	-1.0	-1.0
chr22	20062357	20063332	ENSG00000183597.15|TANGO2|BUD13|BUD13	971	+	3.3586688	1.542865	-1.0	-1.0
chr22	20063598	20063823	ENSG00000183597.15|TANGO2|BUD13|BUD13	907	+	4.5497875	1.0303267	-1.0	-1.0
chr22	20053499	20053599	ENSG00000183597.15|TANGO2|BUD13|BUD13	903	+	5.902077	1.0139077	-1.0	-1.0
chr22	20064423	20064541	ENSG00000183597.15|TANGO2|BUD13|BUD13	949	+	5.0916734	1.2927136	-1.0	-1.0
chr22	20023218	20023403	ENSG00000183597.15|TANGO2|BUD13|BUD13	901	+	5.865938	1.0062225	-1.0	-1.0
chr22	20090258	20090573	ENSG00000128191.15|DGCR8|BUD13|BUD13	941	+	3.8829553	1.2265013	-1.0	-1.0
chr22	20106566	20107031	ENSG00000128191.15|DGCR8|BUD13|BUD13	972	+	2.552976	1.5466871	-1.0	-1.0
chr22	20086316	20086781	ENSG00000128191.15|DGCR8|BUD13|BUD13	940	+	1.8850192	1.2251166	-1.0	-1.0
chr22	20089566	20089668	ENSG00000128191.15|DGCR8|BUD13|BUD13	913	+	2.1180072	1.062855	-1.0	-1.0
chr22	20109564	20109709	ENSG00000128191.15|DGCR8|BUD13|BUD13	903	+	3.4971676	1.0139077	-1.0	-1.0
chr22	20087321	20087491	ENSG00000128191.15|DGCR8|BUD13|BUD13	913	+	1.8197672	1.0618004	-1.0	-1.0
chr22	20091434	20091632	ENSG00000128191.15|DGCR8|BUD13|BUD13	990	+	2.790394	2.0087223	-1.0	-1.0
chr22	20109904	20110019	ENSG00000128191.15|DGCR8|BUD13|BUD13	960	+	2.5191247	1.4011536	-1.0	-1.0
chr22	20091238	20091434	ENSG00000128191.15|DGCR8|BUD13|BUD13	993	+	6.309159	2.1392622	-1.0	-1.0
chr22	20091868	20091970	ENSG00000128191.15|DGCR8|BUD13|BUD13	996	+	3.5116835	2.4246688	-1.0	-1.0
chr22	20080286	20080383	ENSG00000128191.15|DGCR8|BUD13|BUD13	901	+	1.8259711	1.002836	-1.0	-1.0
chr22	20086861	20087186	ENSG00000128191.15|DGCR8|BUD13|BUD13	985	+	3.1672947	1.825272	-1.0	-1.0
chr22	20111324	20111649	ENSG00000128191.15|DGCR8|BUD13|BUD13	934	+	3.3813531	1.1807408	-1.0	-1.0
chr22	20111659	20111829	ENSG00000128191.15|DGCR8|BUD13|BUD13	903	+	3.988612	1.014463	-1.0	-1.0
chr22	20109184	20109374	ENSG00000128191.15|DGCR8|BUD13|BUD13	940	+	3.2548826	1.2226316	-1.0	-1.0
chr22	20110459	20110729	ENSG00000128191.15|DGCR8|BUD13|BUD13	912	+	2.5506668	1.0555499	-1.0	-1.0
chr22	20088146	20088331	ENSG00000128191.15|DGCR8|BUD13|BUD13	955	+	2.8089535	1.3477321	-1.0	-1.0
chr22	20107036	20107270	ENSG00000128191.15|DGCR8|BUD13|BUD13	986	+	4.0060425	1.8598151	-1.0	-1.0
chr22	20111039	20111189	ENSG00000128191.15|DGCR8|BUD13|BUD13	910	+	2.8708062	1.0436866	-1.0	-1.0
chr22	20107270	20108745	ENSG00000128191.15|DGCR8|BUD13|BUD13	972	+	3.700781	1.5507922	-1.0	-1.0
chr22	20088006	20088146	ENSG00000128191.15|DGCR8|BUD13|BUD13	924	+	2.6767313	1.1219306	-1.0	-1.0
chr22	20094607	20094711	ENSG00000128191.15|DGCR8|BUD13|BUD13	984	+	3.5946348	1.7827516	-1.0	-1.0
chr22	20092605	20092808	ENSG00000128191.15|DGCR8|BUD13|BUD13	919	+	2.9728591	1.0925046	-1.0	-1.0
chr22	20090028	20090253	ENSG00000128191.15|DGCR8|BUD13|BUD13	964	+	2.0986657	1.44729	-1.0	-1.0
chr22	20087191	20087316	ENSG00000128191.15|DGCR8|BUD13|BUD13	938	+	1.7920623	1.2110516	-1.0	-1.0
chr22	20089668	20089978	ENSG00000128191.15|DGCR8|BUD13|BUD13	968	+	2.3945842	1.5010185	-1.0	-1.0
chr22	20108750	20109155	ENSG00000128191.15|DGCR8|BUD13|BUD13	984	+	3.2589562	1.7955573	-1.0	-1.0
chr22	20087806	20087931	ENSG00000128191.15|DGCR8|BUD13|BUD13	902	+	5.9314046	1.0086638	-1.0	-1.0
chr22	20091970	20092070	ENSG00000128191.15|DGCR8|BUD13|BUD13	901	+	2.1699247	1.0039535	-1.0	-1.0
chr22	20092907	20093067	ENSG00000128191.15|DGCR8|BUD13|BUD13	927	+	2.3707993	1.1396053	-1.0	-1.0
chr22	20106176	20106277	ENSG00000128191.15|DGCR8|BUD13|BUD13	978	+	2.4428484	1.6593966	-1.0	-1.0
chr22	20085686	20086301	ENSG00000128191.15|DGCR8|BUD13|BUD13	957	+	2.1769028	1.3676065	-1.0	-1.0
chr22	20110024	20110439	ENSG00000128191.15|DGCR8|BUD13|BUD13	950	+	2.7430832	1.3014007	-1.0	-1.0
chr22	20116037	20116452	ENSG00000099899.14|TRMT2A|BUD13|BUD13	950	-	3.9028602	1.3040359	-1.0	-1.0
chr22	20113561	20113649	ENSG00000099899.14|TRMT2A|BUD13|BUD13	904	-	2.5545874	1.0188264	-1.0	-1.0
chr22	20114685	20114760	ENSG00000099899.14|TRMT2A|BUD13|BUD13	980	-	6.6125727	1.6936734	-1.0	-1.0
chr22	20111950	20112050	ENSG00000099899.14|TRMT2A|BUD13|BUD13	902	-	5.9020762	1.0101769	-1.0	-1.0
chr22	20113808	20114568	ENSG00000099899.14|TRMT2A|BUD13|BUD13	981	-	3.7187343	1.7300193	-1.0	-1.0
chr22	20112320	20112775	ENSG00000099899.14|TRMT2A|BUD13|BUD13	959	-	3.7042944	1.3848662	-1.0	-1.0
chr22	20113378	20113431	ENSG00000099899.14|TRMT2A|BUD13|BUD13	901	-	2.115477	1.0039535	-1.0	-1.0
chr22	20112860	20113378	ENSG00000099899.14|TRMT2A|BUD13|BUD13	957	-	2.9899163	1.3654995	-1.0	-1.0
chr22	20113431	20113556	ENSG00000099899.14|TRMT2A|BUD13|BUD13	982	-	2.768705	1.7522591	-1.0	-1.0
chr22	20113679	20113789	ENSG00000099899.14|TRMT2A|BUD13|BUD13	901	-	1.8961645	1.0039535	-1.0	-1.0
chr22	20114765	20114865	ENSG00000099899.14|TRMT2A|BUD13|BUD13	915	-	1.8907714	1.0690736	-1.0	-1.0
chr22	20114573	20114685	ENSG00000099899.14|TRMT2A|BUD13|BUD13	945	-	2.3761783	1.2585037	-1.0	-1.0
chr22	20115812	20115917	ENSG00000099899.14|TRMT2A|BUD13|BUD13	902	-	3.0868335	1.0081557	-1.0	-1.0
chr22	20116612	20116822	ENSG00000099899.14|TRMT2A|BUD13|BUD13	955	-	4.3252964	1.3483083	-1.0	-1.0
chr22	20116887	20117187	ENSG00000099899.14|TRMT2A|BUD13|BUD13	928	-	3.5886354	1.139727	-1.0	-1.0
chr22	20114964	20115812	ENSG00000099899.14|TRMT2A|BUD13|BUD13	984	-	2.9333837	1.8061067	-1.0	-1.0
chr22	20114685	20114751	ENSG00000278278.1|MIR6816|BUD13|BUD13	966	-	6.5301104	1.4687384	-1.0	-1.0
chr22	20126053	20126302	ENSG00000099901.16|RANBP1|BUD13|BUD13	928	+	3.3048787	1.1443447	-1.0	-1.0
chr22	20125723	20125858	ENSG00000099901.16|RANBP1|BUD13|BUD13	923	+	3.7205606	1.1139324	-1.0	-1.0
chr22	20117664	20117781	ENSG00000099901.16|RANBP1|BUD13|BUD13	982	+	3.5763268	1.7468835	-1.0	-1.0
chr22	20122134	20122263	ENSG00000099901.16|RANBP1|BUD13|BUD13	942	+	2.5649867	1.2366185	-1.0	-1.0
chr22	20124143	20124483	ENSG00000099901.16|RANBP1|BUD13|BUD13	932	+	2.556121	1.1700199	-1.0	-1.0
chr22	20119037	20119317	ENSG00000099901.16|RANBP1|BUD13|BUD13	977	+	2.3528082	1.6409748	-1.0	-1.0
chr22	20123097	20123212	ENSG00000099901.16|RANBP1|BUD13|BUD13	921	+	3.1009455	1.1038578	-1.0	-1.0
chr22	20122263	20122697	ENSG00000099901.16|RANBP1|BUD13|BUD13	972	+	2.3991532	1.56023	-1.0	-1.0
chr22	20125488	20125683	ENSG00000099901.16|RANBP1|BUD13|BUD13	964	+	3.7822366	1.4432681	-1.0	-1.0
chr22	20124513	20124613	ENSG00000099901.16|RANBP1|BUD13|BUD13	901	+	1.8678969	1.0039535	-1.0	-1.0
chr22	20125103	20125483	ENSG00000099901.16|RANBP1|BUD13|BUD13	960	+	2.3234541	1.398578	-1.0	-1.0
chr22	20117851	20118161	ENSG00000099901.16|RANBP1|BUD13|BUD13	959	+	2.5743957	1.3852552	-1.0	-1.0
chr22	20126502	20127052	ENSG00000099901.16|RANBP1|BUD13|BUD13	995	+	3.0520742	2.2653193	-1.0	-1.0
chr22	20118778	20119012	ENSG00000099901.16|RANBP1|BUD13|BUD13	973	+	4.255006	1.5687327	-1.0	-1.0
chr22	20118166	20118301	ENSG00000099901.16|RANBP1|BUD13|BUD13	915	+	2.35038	1.0728493	-1.0	-1.0
chr22	20123412	20123752	ENSG00000099901.16|RANBP1|BUD13|BUD13	980	+	3.8146064	1.702008	-1.0	-1.0
chr22	20117428	20117618	ENSG00000099901.16|RANBP1|BUD13|BUD13	974	+	2.078302	1.5807159	-1.0	-1.0
chr22	20124738	20124933	ENSG00000099901.16|RANBP1|BUD13|BUD13	936	+	2.4567292	1.1925371	-1.0	-1.0
chr22	20138606	20138731	ENSG00000099904.15|ZDHHC8|BUD13|BUD13	902	+	3.680734	1.0079926	-1.0	-1.0
chr22	20138146	20138256	ENSG00000099904.15|ZDHHC8|BUD13|BUD13	903	+	3.9373794	1.0124447	-1.0	-1.0
chr22	20142537	20142637	ENSG00000099904.15|ZDHHC8|BUD13|BUD13	900	+	5.8349624	1.0007274	-1.0	-1.0
chr22	20145593	20145693	ENSG00000099904.15|ZDHHC8|BUD13|BUD13	901	+	5.9020767	1.0039535	-1.0	-1.0
chr22	20133046	20133271	ENSG00000099904.15|ZDHHC8|BUD13|BUD13	903	+	4.9323363	1.011419	-1.0	-1.0
chr22	20139719	20139884	ENSG00000099904.15|ZDHHC8|BUD13|BUD13	924	+	2.439144	1.1216664	-1.0	-1.0
chr22	20141216	20141337	ENSG00000099904.15|ZDHHC8|BUD13|BUD13	931	+	5.1600795	1.1628605	-1.0	-1.0
chr22	20143025	20143165	ENSG00000099904.15|ZDHHC8|BUD13|BUD13	906	+	3.1073735	1.0262539	-1.0	-1.0
chr22	20140484	20140689	ENSG00000099904.15|ZDHHC8|BUD13|BUD13	958	+	2.897669	1.3717985	-1.0	-1.0
chr22	20137896	20138036	ENSG00000099904.15|ZDHHC8|BUD13|BUD13	902	+	6.102417	1.0092808	-1.0	-1.0
chr22	20141012	20141216	ENSG00000099904.15|ZDHHC8|BUD13|BUD13	944	+	2.9398816	1.2492421	-1.0	-1.0
chr22	20139527	20139635	ENSG00000099904.15|ZDHHC8|BUD13|BUD13	901	+	2.4590578	1.005768	-1.0	-1.0
chr22	20140875	20141012	ENSG00000099904.15|ZDHHC8|BUD13|BUD13	939	+	2.9865475	1.2142315	-1.0	-1.0
chr22	20140217	20140392	ENSG00000099904.15|ZDHHC8|BUD13|BUD13	963	+	2.6976912	1.4369541	-1.0	-1.0
chr22	20400530	20400790	ENSG00000185252.18|ZNF74|BUD13|BUD13	911	+	4.2681565	1.0494536	-1.0	-1.0
chr22	20405411	20405516	ENSG00000185252.18|ZNF74|BUD13|BUD13	902	+	5.9341416	1.0101769	-1.0	-1.0
chr22	20489244	20489354	ENSG00000099910.16|KLHL22|BUD13|BUD13	902	-	2.437319	1.0072715	-1.0	-1.0
chr22	20483662	20483762	ENSG00000099910.16|KLHL22|BUD13|BUD13	901	-	3.8579679	1.0039535	-1.0	-1.0
chr22	20457789	20457954	ENSG00000099910.16|KLHL22|BUD13|BUD13	903	-	6.0306115	1.0120893	-1.0	-1.0
chr22	20551406	20551676	ENSG00000099917.17|MED15|BUD13|BUD13	997	+	3.5382464	2.5369737	-1.0	-1.0
chr22	20583944	20584174	ENSG00000099917.17|MED15|BUD13|BUD13	903	+	6.141959	1.0131855	-1.0	-1.0
chr22	20582825	20583247	ENSG00000099917.17|MED15|BUD13|BUD13	927	+	2.033126	1.1388414	-1.0	-1.0
chr22	20587127	20587607	ENSG00000099917.17|MED15|BUD13|BUD13	920	+	2.325687	1.098004	-1.0	-1.0
chr22	20552048	20552183	ENSG00000099917.17|MED15|BUD13|BUD13	903	+	5.948183	1.0139892	-1.0	-1.0
chr22	20568412	20568520	ENSG00000099917.17|MED15|BUD13|BUD13	954	+	3.0072765	1.3351734	-1.0	-1.0
chr22	20552433	20552533	ENSG00000099917.17|MED15|BUD13|BUD13	903	+	3.087458	1.0139077	-1.0	-1.0
chr22	20580632	20580782	ENSG00000099917.17|MED15|BUD13|BUD13	902	+	4.917792	1.0104656	-1.0	-1.0
chr22	20537011	20537111	ENSG00000099917.17|MED15|BUD13|BUD13	921	+	2.8412998	1.1047523	-1.0	-1.0
chr22	20555323	20555433	ENSG00000099917.17|MED15|BUD13|BUD13	904	+	6.0865026	1.0172925	-1.0	-1.0
chr22	20537215	20537340	ENSG00000099917.17|MED15|BUD13|BUD13	934	+	2.7257261	1.1776409	-1.0	-1.0
chr22	20552719	20553069	ENSG00000099917.17|MED15|BUD13|BUD13	937	+	3.6351173	1.2003851	-1.0	-1.0
chr22	20567637	20567797	ENSG00000099917.17|MED15|BUD13|BUD13	903	+	4.943972	1.0122486	-1.0	-1.0
chr22	20582180	20582280	ENSG00000099917.17|MED15|BUD13|BUD13	902	+	2.022368	1.0101769	-1.0	-1.0
chr22	20553096	20553174	ENSG00000099917.17|MED15|BUD13|BUD13	996	+	2.7615514	2.4378788	-1.0	-1.0
chr22	20574557	20574687	ENSG00000099917.17|MED15|BUD13|BUD13	903	+	6.000546	1.0139543	-1.0	-1.0
chr22	20586567	20586712	ENSG00000099917.17|MED15|BUD13|BUD13	930	+	1.8698772	1.1533659	-1.0	-1.0
chr22	20583247	20583329	ENSG00000099917.17|MED15|BUD13|BUD13	903	+	6.0276084	1.0139077	-1.0	-1.0
chr22	20555153	20555288	ENSG00000099917.17|MED15|BUD13|BUD13	908	+	3.6286185	1.0346216	-1.0	-1.0
chr22	20584204	20584939	ENSG00000099917.17|MED15|BUD13|BUD13	957	+	2.6513345	1.3693987	-1.0	-1.0
chr22	20575107	20575207	ENSG00000099917.17|MED15|BUD13|BUD13	901	+	1.9772801	1.0039535	-1.0	-1.0
chr22	20583329	20583519	ENSG00000099917.17|MED15|BUD13|BUD13	977	+	3.3618588	1.6475961	-1.0	-1.0
chr22	20583649	20583769	ENSG00000099917.17|MED15|BUD13|BUD13	901	+	5.851741	1.0058087	-1.0	-1.0
chr22	20566664	20566817	ENSG00000099917.17|MED15|BUD13|BUD13	911	+	1.7365105	1.0519617	-1.0	-1.0
chr22	20507540	20507746	ENSG00000099917.17|MED15|BUD13|BUD13	960	+	2.3140597	1.4003271	-1.0	-1.0
chr22	20569126	20569281	ENSG00000099917.17|MED15|BUD13|BUD13	909	+	2.5275788	1.0404581	-1.0	-1.0
chr22	20582355	20582660	ENSG00000099917.17|MED15|BUD13|BUD13	913	+	1.9780134	1.0624272	-1.0	-1.0
chr22	20564273	20564449	ENSG00000099917.17|MED15|BUD13|BUD13	995	+	4.3975296	2.264546	-1.0	-1.0
chr22	20554688	20555143	ENSG00000099917.17|MED15|BUD13|BUD13	981	+	2.7669144	1.7274673	-1.0	-1.0
chr22	20581955	20582165	ENSG00000099917.17|MED15|BUD13|BUD13	905	+	2.6745365	1.0216483	-1.0	-1.0
chr22	20564449	20564659	ENSG00000099917.17|MED15|BUD13|BUD13	927	+	2.2911732	1.1392202	-1.0	-1.0
chr22	20553174	20553309	ENSG00000099917.17|MED15|BUD13|BUD13	993	+	5.245207	2.1629107	-1.0	-1.0
chr22	20568631	20569121	ENSG00000099917.17|MED15|BUD13|BUD13	972	+	3.4393241	1.5531954	-1.0	-1.0
chr22	20537116	20537215	ENSG00000099917.17|MED15|BUD13|BUD13	974	+	2.47032	1.5823448	-1.0	-1.0
chr22	20568520	20568631	ENSG00000099917.17|MED15|BUD13|BUD13	967	+	2.3874185	1.4833891	-1.0	-1.0
chr22	20580262	20580422	ENSG00000099917.17|MED15|BUD13|BUD13	915	+	3.935001	1.0715274	-1.0	-1.0
chr22	20507746	20507871	ENSG00000099917.17|MED15|BUD13|BUD13	926	+	2.6040783	1.12926	-1.0	-1.0
chr22	20586737	20586887	ENSG00000099917.17|MED15|BUD13|BUD13	921	+	1.8712313	1.099784	-1.0	-1.0
chr22	20566817	20566972	ENSG00000099917.17|MED15|BUD13|BUD13	945	+	4.1932845	1.2582562	-1.0	-1.0
chr22	20584974	20585826	ENSG00000099917.17|MED15|BUD13|BUD13	979	+	2.6897888	1.6762642	-1.0	-1.0
chr22	20586301	20586426	ENSG00000099917.17|MED15|BUD13|BUD13	903	+	6.006686	1.0122486	-1.0	-1.0
chr22	20581257	20581900	ENSG00000099917.17|MED15|BUD13|BUD13	948	+	2.456676	1.285207	-1.0	-1.0
chr22	20653690	20653850	ENSG00000223553.6|SMPD4P1|BUD13|BUD13	903	-	5.937402	1.0139077	-1.0	-1.0
chr22	20627162	20627267	ENSG00000223553.6|SMPD4P1|BUD13|BUD13	901	-	3.0443892	1.0039535	-1.0	-1.0
chr22	20610321	20610431	ENSG00000223553.6|SMPD4P1|BUD13|BUD13	903	-	5.9439206	1.0139077	-1.0	-1.0
chr22	20611515	20611655	ENSG00000223553.6|SMPD4P1|BUD13|BUD13	902	-	6.042158	1.0105977	-1.0	-1.0
chr22	20604718	20604896	ENSG00000223553.6|SMPD4P1|BUD13|BUD13	902	-	5.9881067	1.0108894	-1.0	-1.0
chr22	20609406	20609561	ENSG00000223553.6|SMPD4P1|BUD13|BUD13	902	-	6.0240803	1.0098495	-1.0	-1.0
chr22	20717455	20717560	ENSG00000241973.10|PI4KA|BUD13|BUD13	901	-	2.6244884	1.0039535	-1.0	-1.0
chr22	20734469	20734629	ENSG00000241973.10|PI4KA|BUD13|BUD13	904	-	2.5869606	1.0190316	-1.0	-1.0
chr22	20729891	20730006	ENSG00000241973.10|PI4KA|BUD13|BUD13	970	-	2.7768302	1.5258223	-1.0	-1.0
chr22	20742227	20742355	ENSG00000241973.10|PI4KA|BUD13|BUD13	924	-	2.4840791	1.1171343	-1.0	-1.0
chr22	20801972	20802105	ENSG00000241973.10|PI4KA|BUD13|BUD13	970	-	3.0141094	1.5278368	-1.0	-1.0
chr22	20810966	20811032	ENSG00000241973.10|PI4KA|BUD13|BUD13	970	-	2.8073542	1.5258675	-1.0	-1.0
chr22	20803190	20803315	ENSG00000241973.10|PI4KA|BUD13|BUD13	989	-	3.3953183	1.9626749	-1.0	-1.0
chr22	20761386	20761486	ENSG00000241973.10|PI4KA|BUD13|BUD13	929	-	2.6438549	1.1498413	-1.0	-1.0
chr22	20707805	20708098	ENSG00000241973.10|PI4KA|BUD13|BUD13	929	-	3.4186428	1.148144	-1.0	-1.0
chr22	20712352	20712485	ENSG00000241973.10|PI4KA|BUD13|BUD13	988	-	3.0345905	1.9289513	-1.0	-1.0
chr22	20709907	20710272	ENSG00000241973.10|PI4KA|BUD13|BUD13	978	-	4.3596654	1.6503817	-1.0	-1.0
chr22	20858619	20858729	ENSG00000241973.10|PI4KA|BUD13|BUD13	915	-	3.252109	1.0714678	-1.0	-1.0
chr22	20834561	20834655	ENSG00000241973.10|PI4KA|BUD13|BUD13	921	-	2.0531116	1.1039984	-1.0	-1.0
chr22	20714627	20714700	ENSG00000241973.10|PI4KA|BUD13|BUD13	900	-	2.6244884	1.0007274	-1.0	-1.0
chr22	20709295	20709410	ENSG00000241973.10|PI4KA|BUD13|BUD13	952	-	3.4807215	1.317039	-1.0	-1.0
chr22	20761303	20761386	ENSG00000241973.10|PI4KA|BUD13|BUD13	902	-	2.4918518	1.0101769	-1.0	-1.0
chr22	20710622	20710857	ENSG00000241973.10|PI4KA|BUD13|BUD13	998	-	2.6139233	2.6683266	-1.0	-1.0
chr22	20747702	20747802	ENSG00000241973.10|PI4KA|BUD13|BUD13	927	-	3.2479224	1.137049	-1.0	-1.0
chr22	20796314	20796419	ENSG00000241973.10|PI4KA|BUD13|BUD13	988	-	6.900587	1.925915	-1.0	-1.0
chr22	20751900	20752035	ENSG00000241973.10|PI4KA|BUD13|BUD13	922	-	3.4974327	1.1083763	-1.0	-1.0
chr22	20765236	20765341	ENSG00000241973.10|PI4KA|BUD13|BUD13	965	-	4.35582	1.4531937	-1.0	-1.0
chr22	20798507	20798682	ENSG00000241973.10|PI4KA|BUD13|BUD13	977	-	3.6890104	1.6313804	-1.0	-1.0
chr22	20710862	20711072	ENSG00000241973.10|PI4KA|BUD13|BUD13	982	-	3.3242924	1.7438097	-1.0	-1.0
chr22	20733740	20733840	ENSG00000241973.10|PI4KA|BUD13|BUD13	901	-	2.6244886	1.0039535	-1.0	-1.0
chr22	20734060	20734160	ENSG00000241973.10|PI4KA|BUD13|BUD13	901	-	3.0443892	1.0039535	-1.0	-1.0
chr22	20742607	20742852	ENSG00000241973.10|PI4KA|BUD13|BUD13	961	-	3.0746853	1.4140546	-1.0	-1.0
chr22	20799029	20799276	ENSG00000241973.10|PI4KA|BUD13|BUD13	945	-	3.3720214	1.2609314	-1.0	-1.0
chr22	20709729	20709844	ENSG00000241973.10|PI4KA|BUD13|BUD13	901	-	6.025673	1.0064421	-1.0	-1.0
chr22	20807361	20807458	ENSG00000241973.10|PI4KA|BUD13|BUD13	930	-	2.3011694	1.156673	-1.0	-1.0
chr22	20729109	20729209	ENSG00000241973.10|PI4KA|BUD13|BUD13	903	-	6.027609	1.0139077	-1.0	-1.0
chr22	20749904	20749994	ENSG00000241973.10|PI4KA|BUD13|BUD13	990	-	3.1565037	1.9797779	-1.0	-1.0
chr22	20753109	20753180	ENSG00000241973.10|PI4KA|BUD13|BUD13	901	-	2.23266	1.0039535	-1.0	-1.0
chr22	20765584	20765693	ENSG00000241973.10|PI4KA|BUD13|BUD13	963	-	2.5954196	1.4285657	-1.0	-1.0
chr22	20820538	20820611	ENSG00000241973.10|PI4KA|BUD13|BUD13	976	-	2.9999988	1.6142302	-1.0	-1.0
chr22	20721297	20721492	ENSG00000241973.10|PI4KA|BUD13|BUD13	954	-	3.8195398	1.3416861	-1.0	-1.0
chr22	20729402	20729506	ENSG00000241973.10|PI4KA|BUD13|BUD13	908	-	2.2046952	1.0373056	-1.0	-1.0
chr22	20712792	20713390	ENSG00000241973.10|PI4KA|BUD13|BUD13	968	-	2.8710232	1.4997041	-1.0	-1.0
chr22	20714457	20714528	ENSG00000241973.10|PI4KA|BUD13|BUD13	939	-	4.0874496	1.2159591	-1.0	-1.0
chr22	20727718	20727864	ENSG00000241973.10|PI4KA|BUD13|BUD13	942	-	2.5784726	1.2374276	-1.0	-1.0
chr22	20796145	20796314	ENSG00000241973.10|PI4KA|BUD13|BUD13	998	-	4.724493	2.7538774	-1.0	-1.0
chr22	20838614	20838731	ENSG00000241973.10|PI4KA|BUD13|BUD13	915	-	2.331005	1.0697495	-1.0	-1.0
chr22	20752902	20753007	ENSG00000241973.10|PI4KA|BUD13|BUD13	901	-	1.8278195	1.0028989	-1.0	-1.0
chr22	20804299	20804400	ENSG00000241973.10|PI4KA|BUD13|BUD13	934	-	2.1817024	1.1801946	-1.0	-1.0
chr22	20824325	20824414	ENSG00000241973.10|PI4KA|BUD13|BUD13	960	-	3.1963944	1.3997209	-1.0	-1.0
chr22	20751673	20751755	ENSG00000241973.10|PI4KA|BUD13|BUD13	987	-	2.9740043	1.89621	-1.0	-1.0
chr22	20751292	20751376	ENSG00000241973.10|PI4KA|BUD13|BUD13	920	-	3.16992	1.0980583	-1.0	-1.0
chr22	20747573	20747702	ENSG00000241973.10|PI4KA|BUD13|BUD13	957	-	2.5123625	1.3641411	-1.0	-1.0
chr22	20729631	20729711	ENSG00000241973.10|PI4KA|BUD13|BUD13	955	-	2.478047	1.3496468	-1.0	-1.0
chr22	20813357	20813477	ENSG00000241973.10|PI4KA|BUD13|BUD13	919	-	1.9687257	1.0892901	-1.0	-1.0
chr22	20824414	20824519	ENSG00000241973.10|PI4KA|BUD13|BUD13	972	-	6.5294867	1.5559607	-1.0	-1.0
chr22	20764639	20764909	ENSG00000241973.10|PI4KA|BUD13|BUD13	956	-	2.631989	1.3534431	-1.0	-1.0
chr22	20765099	20765236	ENSG00000241973.10|PI4KA|BUD13|BUD13	916	-	2.516046	1.0733931	-1.0	-1.0
chr22	20819640	20819895	ENSG00000241973.10|PI4KA|BUD13|BUD13	930	-	2.6404443	1.1545414	-1.0	-1.0
chr22	20718692	20718817	ENSG00000241973.10|PI4KA|BUD13|BUD13	997	-	2.5913255	2.5809429	-1.0	-1.0
chr22	20804973	20805088	ENSG00000241973.10|PI4KA|BUD13|BUD13	915	-	2.0255127	1.0720786	-1.0	-1.0
chr22	20727299	20727397	ENSG00000241973.10|PI4KA|BUD13|BUD13	926	-	3.3219228	1.1301404	-1.0	-1.0
chr22	20859162	20859342	ENSG00000099940.11|SNAP29|BUD13|BUD13	914	+	2.4469745	1.0680133	-1.0	-1.0
chr22	20870336	20870511	ENSG00000099940.11|SNAP29|BUD13|BUD13	937	+	2.436534	1.1976368	-1.0	-1.0
chr22	20881048	20881134	ENSG00000099940.11|SNAP29|BUD13|BUD13	906	+	1.981853	1.0265594	-1.0	-1.0
chr22	20858987	20859162	ENSG00000099940.11|SNAP29|BUD13|BUD13	924	+	2.8714907	1.1203917	-1.0	-1.0
chr22	20887678	20887818	ENSG00000099940.11|SNAP29|BUD13|BUD13	930	+	2.1571538	1.1560932	-1.0	-1.0
chr22	20870230	20870336	ENSG00000099940.11|SNAP29|BUD13|BUD13	902	+	6.0964026	1.0105896	-1.0	-1.0
chr22	20949710	20949835	ENSG00000099942.12|CRKL|BUD13|BUD13	934	+	2.2183537	1.1806129	-1.0	-1.0
chr22	20933670	20933778	ENSG00000099942.12|CRKL|BUD13|BUD13	964	+	4.042616	1.437711	-1.0	-1.0
chr22	20918115	20918240	ENSG00000099942.12|CRKL|BUD13|BUD13	929	+	1.5471689	1.1489081	-1.0	-1.0
chr22	20917430	20917580	ENSG00000099942.12|CRKL|BUD13|BUD13	912	+	2.354805	1.0554769	-1.0	-1.0
chr22	20949569	20949710	ENSG00000099942.12|CRKL|BUD13|BUD13	999	+	6.006123	2.9192538	-1.0	-1.0
chr22	20934108	20934233	ENSG00000099942.12|CRKL|BUD13|BUD13	923	+	1.824881	1.1160185	-1.0	-1.0
chr22	20918245	20918485	ENSG00000099942.12|CRKL|BUD13|BUD13	914	+	2.8105142	1.0659688	-1.0	-1.0
chr22	20934244	20934399	ENSG00000099942.12|CRKL|BUD13|BUD13	961	+	2.9337425	1.4113505	-1.0	-1.0
chr22	20917720	20917845	ENSG00000099942.12|CRKL|BUD13|BUD13	908	+	1.7904617	1.0372791	-1.0	-1.0
chr22	20933778	20934068	ENSG00000099942.12|CRKL|BUD13|BUD13	939	+	1.7629925	1.2172724	-1.0	-1.0
chr22	20997282	20997542	ENSG00000099949.18|LZTR1|BUD13|BUD13	909	+	2.4755793	1.0399257	-1.0	-1.0
chr22	20995962	20996192	ENSG00000099949.18|LZTR1|BUD13|BUD13	915	+	3.000757	1.0726334	-1.0	-1.0
chr22	20996567	20996822	ENSG00000099949.18|LZTR1|BUD13|BUD13	956	+	3.2504344	1.3527952	-1.0	-1.0
chr22	20997557	20997697	ENSG00000099949.18|LZTR1|BUD13|BUD13	920	+	3.5522406	1.0958205	-1.0	-1.0
chr22	20988143	20988288	ENSG00000099949.18|LZTR1|BUD13|BUD13	903	+	6.118345	1.0137904	-1.0	-1.0
chr22	20987503	20987583	ENSG00000099949.18|LZTR1|BUD13|BUD13	958	+	3.1429553	1.3772119	-1.0	-1.0
chr22	20998252	20998362	ENSG00000099949.18|LZTR1|BUD13|BUD13	903	+	5.964843	1.0139077	-1.0	-1.0
chr22	20991627	20991829	ENSG00000099949.18|LZTR1|BUD13|BUD13	969	+	3.518076	1.5146004	-1.0	-1.0
chr22	20992793	20992904	ENSG00000099949.18|LZTR1|BUD13|BUD13	922	+	2.4886866	1.1099818	-1.0	-1.0
chr22	20985914	20986029	ENSG00000099949.18|LZTR1|BUD13|BUD13	905	+	2.8452022	1.0231128	-1.0	-1.0
chr22	20994869	20995864	ENSG00000099949.18|LZTR1|BUD13|BUD13	981	+	4.042352	1.717284	-1.0	-1.0
chr22	20990969	20991627	ENSG00000099949.18|LZTR1|BUD13|BUD13	963	+	3.3244517	1.4334364	-1.0	-1.0
chr22	20998557	20998802	ENSG00000099949.18|LZTR1|BUD13|BUD13	950	+	5.893892	1.3003947	-1.0	-1.0
chr22	20994103	20994300	ENSG00000099949.18|LZTR1|BUD13|BUD13	982	+	2.7787628	1.7421257	-1.0	-1.0
chr22	20992532	20992767	ENSG00000099949.18|LZTR1|BUD13|BUD13	915	+	3.2446034	1.0693892	-1.0	-1.0
chr22	20990385	20990840	ENSG00000099949.18|LZTR1|BUD13|BUD13	989	+	4.74684	1.9620919	-1.0	-1.0
chr22	20988788	20988872	ENSG00000099949.18|LZTR1|BUD13|BUD13	936	+	3.357547	1.1954701	-1.0	-1.0
chr22	20992904	20993649	ENSG00000099949.18|LZTR1|BUD13|BUD13	977	+	4.575291	1.6412443	-1.0	-1.0
chr22	20992109	20992213	ENSG00000099949.18|LZTR1|BUD13|BUD13	941	+	2.997174	1.2277379	-1.0	-1.0
chr22	20996962	20997082	ENSG00000099949.18|LZTR1|BUD13|BUD13	903	+	5.989721	1.0119169	-1.0	-1.0
chr22	20990037	20990222	ENSG00000099949.18|LZTR1|BUD13|BUD13	902	+	4.7871943	1.0080514	-1.0	-1.0
chr22	20993923	20994019	ENSG00000099949.18|LZTR1|BUD13|BUD13	903	+	2.5235605	1.0139077	-1.0	-1.0
chr22	20987888	20988009	ENSG00000099949.18|LZTR1|BUD13|BUD13	950	+	6.311641	1.3017817	-1.0	-1.0
chr22	20983026	20983089	ENSG00000099949.18|LZTR1|BUD13|BUD13	903	+	3.9068773	1.0139077	-1.0	-1.0
chr22	20994326	20994727	ENSG00000099949.18|LZTR1|BUD13|BUD13	976	+	2.8266828	1.621246	-1.0	-1.0
chr22	20985840	20985914	ENSG00000099949.18|LZTR1|BUD13|BUD13	943	+	4.1292696	1.2425007	-1.0	-1.0
chr22	20989682	20989897	ENSG00000099949.18|LZTR1|BUD13|BUD13	973	+	3.8623474	1.5745499	-1.0	-1.0
chr22	20985739	20985839	ENSG00000099949.18|LZTR1|BUD13|BUD13	903	+	3.9541826	1.0139077	-1.0	-1.0
chr22	20993661	20993754	ENSG00000099949.18|LZTR1|BUD13|BUD13	985	+	4.044389	1.8341639	-1.0	-1.0
chr22	20992213	20992532	ENSG00000099949.18|LZTR1|BUD13|BUD13	982	+	4.3281317	1.7338196	-1.0	-1.0
chr22	20990282	20990385	ENSG00000099949.18|LZTR1|BUD13|BUD13	910	+	2.9164412	1.0473638	-1.0	-1.0
chr22	20994300	20994326	ENSG00000099949.18|LZTR1|BUD13|BUD13	976	+	3.8579757	1.6223418	-1.0	-1.0
chr22	21000203	21000432	ENSG00000184436.11|THAP7|BUD13|BUD13	952	-	3.5757225	1.32084	-1.0	-1.0
chr22	21000432	21000646	ENSG00000184436.11|THAP7|BUD13|BUD13	975	-	3.3611543	1.6107794	-1.0	-1.0
chr22	20999698	20999843	ENSG00000184436.11|THAP7|BUD13|BUD13	902	-	5.9331903	1.0083929	-1.0	-1.0
chr22	21000646	21000776	ENSG00000184436.11|THAP7|BUD13|BUD13	914	-	2.1367664	1.0646878	-1.0	-1.0
chr22	20999868	21000008	ENSG00000184436.11|THAP7|BUD13|BUD13	902	-	3.9060755	1.0077964	-1.0	-1.0
chr22	21000906	21001761	ENSG00000184436.11|THAP7|BUD13|BUD13	953	-	3.6192927	1.3311157	-1.0	-1.0
chr22	21001891	21002116	ENSG00000184436.11|THAP7|BUD13|BUD13	928	-	3.5930724	1.1433378	-1.0	-1.0
chr22	21013971	21014106	ENSG00000161149.12|TUBA3FP|BUD13|BUD13	902	-	5.8829017	1.0094664	-1.0	-1.0
chr22	21013974	21014078	ENSG00000284130.1|AC002472.3|BUD13|BUD13	903	-	5.902077	1.0139077	-1.0	-1.0
chr22	21443922	21444087	ENSG00000169635.9|HIC2|BUD13|BUD13	957	+	6.1994176	1.3636794	-1.0	-1.0
chr22	21443457	21443682	ENSG00000169635.9|HIC2|BUD13|BUD13	913	+	3.0244253	1.0595124	-1.0	-1.0
chr22	21443027	21443282	ENSG00000169635.9|HIC2|BUD13|BUD13	939	+	3.1557822	1.2167627	-1.0	-1.0
chr22	21445271	21445406	ENSG00000169635.9|HIC2|BUD13|BUD13	906	+	1.9802525	1.026133	-1.0	-1.0
chr22	21444182	21444567	ENSG00000169635.9|HIC2|BUD13|BUD13	944	+	5.730023	1.2516208	-1.0	-1.0
chr22	21446491	21446656	ENSG00000169635.9|HIC2|BUD13|BUD13	919	+	2.508344	1.0891047	-1.0	-1.0
chr22	21443712	21443897	ENSG00000169635.9|HIC2|BUD13|BUD13	944	+	3.633053	1.251361	-1.0	-1.0
chr22	21447066	21447261	ENSG00000169635.9|HIC2|BUD13|BUD13	929	+	1.9284277	1.1488867	-1.0	-1.0
chr22	21445436	21445576	ENSG00000169635.9|HIC2|BUD13|BUD13	910	+	2.4600704	1.0448836	-1.0	-1.0
chr22	21445706	21446456	ENSG00000169635.9|HIC2|BUD13|BUD13	961	+	2.4473913	1.4038348	-1.0	-1.0
chr22	21444582	21444921	ENSG00000169635.9|HIC2|BUD13|BUD13	965	+	2.8139627	1.456637	-1.0	-1.0
chr22	21446721	21446951	ENSG00000169635.9|HIC2|BUD13|BUD13	929	+	2.1007035	1.1476398	-1.0	-1.0
chr22	21442734	21442857	ENSG00000169635.9|HIC2|BUD13|BUD13	929	+	1.9243689	1.1510887	-1.0	-1.0
chr22	21445016	21445141	ENSG00000169635.9|HIC2|BUD13|BUD13	904	+	1.884288	1.018933	-1.0	-1.0
chr22	21487455	21487560	ENSG00000183506.17|PI4KAP2|BUD13|BUD13	928	-	3.648449	1.1425563	-1.0	-1.0
chr22	21474611	21474800	ENSG00000183506.17|PI4KAP2|BUD13|BUD13	978	-	3.601304	1.662279	-1.0	-1.0
chr22	21480002	21480107	ENSG00000183506.17|PI4KAP2|BUD13|BUD13	911	-	2.4428473	1.0494634	-1.0	-1.0
chr22	21475240	21475465	ENSG00000183506.17|PI4KAP2|BUD13|BUD13	994	-	4.5679708	2.2247534	-1.0	-1.0
chr22	21486799	21486909	ENSG00000183506.17|PI4KAP2|BUD13|BUD13	947	-	1.875498	1.2761003	-1.0	-1.0
chr22	21474875	21474980	ENSG00000183506.17|PI4KAP2|BUD13|BUD13	901	-	3.906877	1.0039535	-1.0	-1.0
chr22	21487871	21488023	ENSG00000183506.17|PI4KAP2|BUD13|BUD13	971	-	2.0795643	1.5447098	-1.0	-1.0
chr22	21475070	21475205	ENSG00000183506.17|PI4KAP2|BUD13|BUD13	956	-	2.9438596	1.3603388	-1.0	-1.0
chr22	21479929	21480002	ENSG00000183506.17|PI4KAP2|BUD13|BUD13	957	-	1.9110668	1.3711883	-1.0	-1.0
chr22	21483019	21483090	ENSG00000183506.17|PI4KAP2|BUD13|BUD13	975	-	2.303781	1.6006312	-1.0	-1.0
chr22	21478171	21478301	ENSG00000183506.17|PI4KAP2|BUD13|BUD13	906	-	2.524748	1.0265785	-1.0	-1.0
chr22	21621398	21621514	ENSG00000185651.14|UBE2L3|BUD13|BUD13	930	+	2.0330753	1.1575569	-1.0	-1.0
chr22	21611043	21611313	ENSG00000185651.14|UBE2L3|BUD13|BUD13	967	+	3.0658953	1.485606	-1.0	-1.0
chr22	21592747	21592860	ENSG00000185651.14|UBE2L3|BUD13|BUD13	906	+	2.3700325	1.0274135	-1.0	-1.0
chr22	21628663	21628787	ENSG00000161179.13|YDJC|BUD13|BUD13	983	-	3.5415087	1.775486	-1.0	-1.0
chr22	21628088	21628368	ENSG00000161179.13|YDJC|BUD13|BUD13	914	-	2.5862858	1.065129	-1.0	-1.0
chr22	21628787	21628907	ENSG00000161179.13|YDJC|BUD13|BUD13	943	-	1.996168	1.2435199	-1.0	-1.0
chr22	21629039	21630034	ENSG00000161179.13|YDJC|BUD13|BUD13	985	-	2.6815574	1.816468	-1.0	-1.0
chr22	21643332	21643442	ENSG00000128228.4|SDF2L1|BUD13|BUD13	911	+	1.9434056	1.0492933	-1.0	-1.0
chr22	21642523	21642861	ENSG00000128228.4|SDF2L1|BUD13|BUD13	976	+	3.215014	1.6218923	-1.0	-1.0
chr22	21642425	21642523	ENSG00000128228.4|SDF2L1|BUD13|BUD13	915	+	2.378511	1.068951	-1.0	-1.0
chr22	21643893	21644293	ENSG00000128228.4|SDF2L1|BUD13|BUD13	964	+	3.2087853	1.442963	-1.0	-1.0
chr22	21643502	21643893	ENSG00000128228.4|SDF2L1|BUD13|BUD13	974	+	2.4938703	1.5795628	-1.0	-1.0
chr22	21642906	21643281	ENSG00000128228.4|SDF2L1|BUD13|BUD13	972	+	2.965806	1.5606276	-1.0	-1.0
chr22	21669912	21670037	ENSG00000207751.3|MIR130B|BUD13|BUD13	922	+	2.4763155	1.1086576	-1.0	-1.0
chr22	21665971	21666166	ENSG00000207751.3|MIR130B|BUD13|BUD13	954	+	2.8104932	1.3418307	-1.0	-1.0
chr22	21684752	21684913	ENSG00000100023.18|PPIL2|BUD13|BUD13	971	+	2.3428206	1.533639	-1.0	-1.0
chr22	21682245	21682436	ENSG00000100023.18|PPIL2|BUD13|BUD13	947	+	3.4881814	1.2760273	-1.0	-1.0
chr22	21697176	21697681	ENSG00000100023.18|PPIL2|BUD13|BUD13	944	+	2.501592	1.251003	-1.0	-1.0
chr22	21681298	21681390	ENSG00000100023.18|PPIL2|BUD13|BUD13	946	+	2.2854025	1.2665331	-1.0	-1.0
chr22	21681185	21681298	ENSG00000100023.18|PPIL2|BUD13|BUD13	957	+	2.9264717	1.370015	-1.0	-1.0
chr22	21688731	21688849	ENSG00000100023.18|PPIL2|BUD13|BUD13	971	+	2.4414885	1.5431044	-1.0	-1.0
chr22	21683257	21683432	ENSG00000100023.18|PPIL2|BUD13|BUD13	960	+	4.3494964	1.3964998	-1.0	-1.0
chr22	21686261	21686482	ENSG00000100023.18|PPIL2|BUD13|BUD13	940	+	3.846932	1.2246621	-1.0	-1.0
chr22	21684607	21684747	ENSG00000100023.18|PPIL2|BUD13|BUD13	911	+	5.8014684	1.0483737	-1.0	-1.0
chr22	21687053	21687193	ENSG00000100023.18|PPIL2|BUD13|BUD13	902	+	6.0202293	1.0102248	-1.0	-1.0
chr22	21697696	21697806	ENSG00000100023.18|PPIL2|BUD13|BUD13	917	+	3.7249649	1.079966	-1.0	-1.0
chr22	21670565	21671059	ENSG00000100023.18|PPIL2|BUD13|BUD13	951	+	2.3801076	1.311279	-1.0	-1.0
chr22	21672329	21672381	ENSG00000100023.18|PPIL2|BUD13|BUD13	971	+	2.5305147	1.5356659	-1.0	-1.0
chr22	21675580	21675680	ENSG00000100023.18|PPIL2|BUD13|BUD13	901	+	5.8349624	1.0028863	-1.0	-1.0
chr22	21687732	21687877	ENSG00000100023.18|PPIL2|BUD13|BUD13	922	+	4.212547	1.1078153	-1.0	-1.0
chr22	21670257	21670376	ENSG00000100023.18|PPIL2|BUD13|BUD13	932	+	3.0196111	1.1647322	-1.0	-1.0
chr22	21666008	21666131	ENSG00000100023.18|PPIL2|BUD13|BUD13	963	+	2.9869742	1.437161	-1.0	-1.0
chr22	21674959	21675063	ENSG00000100023.18|PPIL2|BUD13|BUD13	995	+	7.1682534	2.3453038	-1.0	-1.0
chr22	21687642	21687732	ENSG00000100023.18|PPIL2|BUD13|BUD13	957	+	2.1483922	1.3677595	-1.0	-1.0
chr22	21689819	21689944	ENSG00000100023.18|PPIL2|BUD13|BUD13	912	+	2.3157706	1.0537739	-1.0	-1.0
chr22	21680910	21681010	ENSG00000100023.18|PPIL2|BUD13|BUD13	919	+	3.2479222	1.0913197	-1.0	-1.0
chr22	21686891	21686998	ENSG00000100023.18|PPIL2|BUD13|BUD13	970	+	2.2784698	1.5159631	-1.0	-1.0
chr22	21695726	21695866	ENSG00000100023.18|PPIL2|BUD13|BUD13	902	+	4.5611315	1.010108	-1.0	-1.0
chr22	21672219	21672324	ENSG00000100023.18|PPIL2|BUD13|BUD13	960	+	3.5646362	1.4029682	-1.0	-1.0
chr22	21681685	21681905	ENSG00000100023.18|PPIL2|BUD13|BUD13	943	+	4.079077	1.246727	-1.0	-1.0
chr22	21688849	21689424	ENSG00000100023.18|PPIL2|BUD13|BUD13	945	+	2.527767	1.2586604	-1.0	-1.0
chr22	21686482	21686558	ENSG00000100023.18|PPIL2|BUD13|BUD13	956	+	2.4757333	1.3525366	-1.0	-1.0
chr22	21688106	21688726	ENSG00000100023.18|PPIL2|BUD13|BUD13	959	+	3.8683853	1.3890628	-1.0	-1.0
chr22	21693464	21693749	ENSG00000100023.18|PPIL2|BUD13|BUD13	937	+	2.6133	1.2020986	-1.0	-1.0
chr22	21694592	21694812	ENSG00000100023.18|PPIL2|BUD13|BUD13	975	+	2.2926512	1.6064446	-1.0	-1.0
chr22	21693872	21694347	ENSG00000100023.18|PPIL2|BUD13|BUD13	945	+	3.7839627	1.2584574	-1.0	-1.0
chr22	21694817	21694936	ENSG00000100023.18|PPIL2|BUD13|BUD13	982	+	3.4019659	1.7425188	-1.0	-1.0
chr22	21677695	21677800	ENSG00000100023.18|PPIL2|BUD13|BUD13	902	+	6.1147947	1.0089306	-1.0	-1.0
chr22	21675115	21675230	ENSG00000100023.18|PPIL2|BUD13|BUD13	907	+	2.7589498	1.0304499	-1.0	-1.0
chr22	21696696	21696871	ENSG00000100023.18|PPIL2|BUD13|BUD13	911	+	2.130113	1.0493429	-1.0	-1.0
chr22	21675063	21675115	ENSG00000100023.18|PPIL2|BUD13|BUD13	957	+	2.6048615	1.3630159	-1.0	-1.0
chr22	21681390	21681540	ENSG00000100023.18|PPIL2|BUD13|BUD13	936	+	5.2363806	1.1915789	-1.0	-1.0
chr22	21683181	21683257	ENSG00000100023.18|PPIL2|BUD13|BUD13	943	+	2.1104243	1.2427133	-1.0	-1.0
chr22	21694936	21695621	ENSG00000100023.18|PPIL2|BUD13|BUD13	975	+	2.681122	1.6076446	-1.0	-1.0
chr22	21672411	21672511	ENSG00000100023.18|PPIL2|BUD13|BUD13	903	+	5.9020767	1.0139077	-1.0	-1.0
chr22	21686593	21686891	ENSG00000100023.18|PPIL2|BUD13|BUD13	960	+	3.6840425	1.3936421	-1.0	-1.0
chr22	21669912	21670037	ENSG00000100023.18|PPIL2|BUD13|BUD13	922	+	2.4763155	1.1066378	-1.0	-1.0
chr22	21684913	21685508	ENSG00000100023.18|PPIL2|BUD13|BUD13	981	+	3.9272065	1.725178	-1.0	-1.0
chr22	21799011	21799128	ENSG00000100030.14|MAPK1|BUD13|BUD13	994	-	3.3206518	2.1961033	-1.0	-1.0
chr22	21807678	21807788	ENSG00000100030.14|MAPK1|BUD13|BUD13	901	-	1.5664566	1.0062807	-1.0	-1.0
chr22	21764144	21764240	ENSG00000100030.14|MAPK1|BUD13|BUD13	900	-	1.7580278	1.0007274	-1.0	-1.0
chr22	21769164	21769428	ENSG00000100030.14|MAPK1|BUD13|BUD13	999	-	2.7152498	3.2160652	-1.0	-1.0
chr22	21807559	21807663	ENSG00000100030.14|MAPK1|BUD13|BUD13	903	-	5.1037526	1.0139077	-1.0	-1.0
chr22	21772523	21772872	ENSG00000100030.14|MAPK1|BUD13|BUD13	933	-	2.0657012	1.1720974	-1.0	-1.0
chr22	21798863	21799011	ENSG00000100030.14|MAPK1|BUD13|BUD13	913	-	2.2894502	1.0599587	-1.0	-1.0
chr22	21799128	21799238	ENSG00000100030.14|MAPK1|BUD13|BUD13	995	-	4.2681737	2.3450303	-1.0	-1.0
chr22	21807846	21807951	ENSG00000100030.14|MAPK1|BUD13|BUD13	956	-	6.4607344	1.3519015	-1.0	-1.0
chr22	21772872	21772977	ENSG00000100030.14|MAPK1|BUD13|BUD13	993	-	2.2673235	2.1652946	-1.0	-1.0
chr22	21867321	21867476	ENSG00000100030.14|MAPK1|BUD13|BUD13	926	-	1.9754692	1.1330212	-1.0	-1.0
chr22	21764240	21764345	ENSG00000100030.14|MAPK1|BUD13|BUD13	939	-	2.0400188	1.2125309	-1.0	-1.0
chr22	21788808	21788933	ENSG00000100030.14|MAPK1|BUD13|BUD13	986	-	2.8015754	1.8492695	-1.0	-1.0
chr22	21946108	21946213	ENSG00000100034.13|PPM1F|BUD13|BUD13	942	-	3.7637296	1.2371004	-1.0	-1.0
chr22	21945842	21945952	ENSG00000100034.13|PPM1F|BUD13|BUD13	902	-	2.1492767	1.0086601	-1.0	-1.0
chr22	21939434	21939531	ENSG00000100034.13|PPM1F|BUD13|BUD13	903	-	3.9068773	1.0139077	-1.0	-1.0
chr22	21939531	21939631	ENSG00000100034.13|PPM1F|BUD13|BUD13	900	-	1.754888	1.0004416	-1.0	-1.0
chr22	21952588	21952791	ENSG00000100034.13|PPM1F|BUD13|BUD13	942	-	5.40089	1.2390261	-1.0	-1.0
chr22	21923174	21923329	ENSG00000100034.13|PPM1F|BUD13|BUD13	917	-	2.3812828	1.0791447	-1.0	-1.0
chr22	21939680	21939815	ENSG00000100034.13|PPM1F|BUD13|BUD13	973	-	6.530671	1.5710992	-1.0	-1.0
chr22	21945982	21946108	ENSG00000100034.13|PPM1F|BUD13|BUD13	908	-	2.353117	1.0346164	-1.0	-1.0
chr22	21925530	21925662	ENSG00000100034.13|PPM1F|BUD13|BUD13	941	-	2.9889574	1.2256067	-1.0	-1.0
chr22	21934133	21934343	ENSG00000100034.13|PPM1F|BUD13|BUD13	957	-	3.7796583	1.362455	-1.0	-1.0
chr22	21923339	21923439	ENSG00000100034.13|PPM1F|BUD13|BUD13	901	-	2.6244884	1.0039535	-1.0	-1.0
chr22	21930967	21931142	ENSG00000100034.13|PPM1F|BUD13|BUD13	933	-	5.041309	1.1723248	-1.0	-1.0
chr22	21922834	21922974	ENSG00000100034.13|PPM1F|BUD13|BUD13	933	-	2.6777172	1.1713109	-1.0	-1.0
chr22	21974488	21974633	ENSG00000100038.19|TOP3B|BUD13|BUD13	977	-	4.246582	1.6295319	-1.0	-1.0
chr22	21970224	21970406	ENSG00000100038.19|TOP3B|BUD13|BUD13	956	-	2.494275	1.3517883	-1.0	-1.0
chr22	21960864	21961039	ENSG00000100038.19|TOP3B|BUD13|BUD13	958	-	4.632506	1.3729918	-1.0	-1.0
chr22	21968618	21968775	ENSG00000100038.19|TOP3B|BUD13|BUD13	986	-	3.1872504	1.8465838	-1.0	-1.0
chr22	21965165	21965284	ENSG00000100038.19|TOP3B|BUD13|BUD13	946	-	6.2996697	1.2657737	-1.0	-1.0
chr22	21971702	21971876	ENSG00000100038.19|TOP3B|BUD13|BUD13	961	-	3.2918968	1.4077021	-1.0	-1.0
chr22	21964028	21964148	ENSG00000100038.19|TOP3B|BUD13|BUD13	929	-	2.8377962	1.1467208	-1.0	-1.0
chr22	21961564	21961709	ENSG00000100038.19|TOP3B|BUD13|BUD13	902	-	5.9897203	1.0085937	-1.0	-1.0
chr22	21965284	21965375	ENSG00000100038.19|TOP3B|BUD13|BUD13	999	-	4.392314	2.877288	-1.0	-1.0
chr22	21960449	21960609	ENSG00000100038.19|TOP3B|BUD13|BUD13	925	-	5.5958815	1.1224623	-1.0	-1.0
chr22	21975513	21975639	ENSG00000100038.19|TOP3B|BUD13|BUD13	903	-	6.210196	1.0115287	-1.0	-1.0
chr22	21972718	21972843	ENSG00000100038.19|TOP3B|BUD13|BUD13	951	-	4.236096	1.3081838	-1.0	-1.0
chr22	21967475	21967602	ENSG00000100038.19|TOP3B|BUD13|BUD13	944	-	4.13988	1.2494594	-1.0	-1.0
chr22	21982654	21982816	ENSG00000100038.19|TOP3B|BUD13|BUD13	964	-	3.5396523	1.4401685	-1.0	-1.0
chr22	21957764	21958064	ENSG00000100038.19|TOP3B|BUD13|BUD13	958	-	2.9716973	1.3746854	-1.0	-1.0
chr22	21972438	21972713	ENSG00000100038.19|TOP3B|BUD13|BUD13	918	-	2.5094464	1.0871947	-1.0	-1.0
chr22	21964170	21964310	ENSG00000100038.19|TOP3B|BUD13|BUD13	927	-	1.9003932	1.135776	-1.0	-1.0
chr22	21961954	21962119	ENSG00000100038.19|TOP3B|BUD13|BUD13	903	-	5.9671826	1.0139768	-1.0	-1.0
chr22	21975639	21975934	ENSG00000100038.19|TOP3B|BUD13|BUD13	986	-	3.131772	1.843349	-1.0	-1.0
chr22	21974243	21974356	ENSG00000100038.19|TOP3B|BUD13|BUD13	914	-	4.008545	1.0645903	-1.0	-1.0
chr22	21958349	21958693	ENSG00000100038.19|TOP3B|BUD13|BUD13	990	-	2.9894443	1.9912517	-1.0	-1.0
chr22	21963625	21963740	ENSG00000100038.19|TOP3B|BUD13|BUD13	901	-	3.9842484	1.0044823	-1.0	-1.0
chr22	21963790	21963910	ENSG00000100038.19|TOP3B|BUD13|BUD13	901	-	5.9808745	1.0055097	-1.0	-1.0
chr22	21967602	21967716	ENSG00000100038.19|TOP3B|BUD13|BUD13	982	-	2.7586043	1.746597	-1.0	-1.0
chr22	21958184	21958344	ENSG00000100038.19|TOP3B|BUD13|BUD13	916	-	2.4488654	1.0778667	-1.0	-1.0
chr22	21971019	21971124	ENSG00000100038.19|TOP3B|BUD13|BUD13	902	-	2.1231885	1.0089306	-1.0	-1.0
chr22	21970406	21970646	ENSG00000100038.19|TOP3B|BUD13|BUD13	911	-	2.7613406	1.0523969	-1.0	-1.0
chr22	21964315	21964425	ENSG00000100038.19|TOP3B|BUD13|BUD13	957	-	5.0195312	1.3702998	-1.0	-1.0
chr22	21960320	21960449	ENSG00000100038.19|TOP3B|BUD13|BUD13	969	-	2.611222	1.5106634	-1.0	-1.0
chr22	21965375	21965480	ENSG00000100038.19|TOP3B|BUD13|BUD13	967	-	3.3921328	1.487098	-1.0	-1.0
chr22	21959736	21959836	ENSG00000100038.19|TOP3B|BUD13|BUD13	904	-	2.8073523	1.0162544	-1.0	-1.0
chr22	21974356	21974488	ENSG00000100038.19|TOP3B|BUD13|BUD13	940	-	2.295862	1.2246687	-1.0	-1.0
chr22	21971876	21971951	ENSG00000100038.19|TOP3B|BUD13|BUD13	963	-	2.1898248	1.4309663	-1.0	-1.0
chr22	21959131	21959731	ENSG00000100038.19|TOP3B|BUD13|BUD13	981	-	3.2500021	1.715919	-1.0	-1.0
chr22	21971524	21971632	ENSG00000100038.19|TOP3B|BUD13|BUD13	901	-	5.86852	1.0039535	-1.0	-1.0
chr22	21962307	21962962	ENSG00000100038.19|TOP3B|BUD13|BUD13	947	-	2.6227036	1.2756447	-1.0	-1.0
chr22	21963922	21964028	ENSG00000100038.19|TOP3B|BUD13|BUD13	937	-	2.5746553	1.1976966	-1.0	-1.0
chr22	21962162	21962292	ENSG00000100038.19|TOP3B|BUD13|BUD13	901	-	3.9297452	1.0056125	-1.0	-1.0
chr22	22307145	22307280	ENSG00000272779.1|AC245060.4|BUD13|BUD13	914	+	2.1618352	1.0647194	-1.0	-1.0
chr22	22306857	22306992	ENSG00000272779.1|AC245060.4|BUD13|BUD13	912	+	2.0531619	1.0547036	-1.0	-1.0
chr22	22307320	22307430	ENSG00000272779.1|AC245060.4|BUD13|BUD13	900	+	5.8349624	1.0007013	-1.0	-1.0
chr22	22508560	22508658	ENSG00000275004.3|ZNF280B|BUD13|BUD13	903	-	3.9541829	1.0139077	-1.0	-1.0
chr22	22488380	22488510	ENSG00000275004.3|ZNF280B|BUD13|BUD13	927	-	4.3475904	1.1371441	-1.0	-1.0
chr22	22549373	22549553	ENSG00000185686.17|PRAME|BUD13|BUD13	927	-	2.1468163	1.1377912	-1.0	-1.0
chr22	22548643	22548783	ENSG00000185686.17|PRAME|BUD13|BUD13	936	-	2.3228455	1.1931007	-1.0	-1.0
chr22	22549593	22549725	ENSG00000185686.17|PRAME|BUD13|BUD13	978	-	3.0245488	1.6592026	-1.0	-1.0
chr22	22550334	22550753	ENSG00000185686.17|PRAME|BUD13|BUD13	942	-	2.698545	1.2386985	-1.0	-1.0
chr22	22555674	22555835	ENSG00000185686.17|PRAME|BUD13|BUD13	904	-	1.9386007	1.0189244	-1.0	-1.0
chr22	22548020	22548643	ENSG00000185686.17|PRAME|BUD13|BUD13	978	-	1.9232987	1.6616148	-1.0	-1.0
chr22	22556811	22557726	ENSG00000185686.17|PRAME|BUD13|BUD13	1000	-	2.9683552	4.4274197	-1.0	-1.0
chr22	22549725	22550334	ENSG00000185686.17|PRAME|BUD13|BUD13	998	-	2.2406383	2.7739573	-1.0	-1.0
chr22	22548828	22548938	ENSG00000185686.17|PRAME|BUD13|BUD13	901	-	2.7126126	1.0036278	-1.0	-1.0
chr22	22556581	22556806	ENSG00000185686.17|PRAME|BUD13|BUD13	966	-	2.7089143	1.4707179	-1.0	-1.0
chr22	22550753	22551089	ENSG00000185686.17|PRAME|BUD13|BUD13	996	-	2.2818089	2.438612	-1.0	-1.0
chr22	22559174	22559309	ENSG00000185686.17|PRAME|BUD13|BUD13	940	-	2.2041485	1.2223284	-1.0	-1.0
chr22	22558970	22559143	ENSG00000185686.17|PRAME|BUD13|BUD13	977	-	2.3405972	1.6362829	-1.0	-1.0
chr22	22558749	22558970	ENSG00000185686.17|PRAME|BUD13|BUD13	967	-	2.982108	1.4829302	-1.0	-1.0
chr22	22551089	22551279	ENSG00000185686.17|PRAME|BUD13|BUD13	998	-	4.236104	2.6761696	-1.0	-1.0
chr22	23268675	23268780	ENSG00000186716.20|BCR|BUD13|BUD13	925	+	3.6286848	1.1232818	-1.0	-1.0
chr22	23261354	23261540	ENSG00000186716.20|BCR|BUD13|BUD13	979	+	2.8144946	1.6743784	-1.0	-1.0
chr22	23273964	23274304	ENSG00000186716.20|BCR|BUD13|BUD13	951	+	3.2148004	1.3081683	-1.0	-1.0
chr22	23282899	23283034	ENSG00000186716.20|BCR|BUD13|BUD13	938	+	3.9916692	1.2093366	-1.0	-1.0
chr22	23281944	23282074	ENSG00000186716.20|BCR|BUD13|BUD13	902	+	5.9559083	1.0096415	-1.0	-1.0
chr22	23271380	23271531	ENSG00000186716.20|BCR|BUD13|BUD13	950	+	2.7405946	1.2979083	-1.0	-1.0
chr22	23182239	23182459	ENSG00000186716.20|BCR|BUD13|BUD13	906	+	2.8005712	1.0247188	-1.0	-1.0
chr22	23268407	23268515	ENSG00000186716.20|BCR|BUD13|BUD13	972	+	2.413361	1.5546002	-1.0	-1.0
chr22	23287158	23287273	ENSG00000186716.20|BCR|BUD13|BUD13	984	+	2.4826949	1.7849039	-1.0	-1.0
chr22	23269005	23269170	ENSG00000186716.20|BCR|BUD13|BUD13	902	+	5.933165	1.0108311	-1.0	-1.0
chr22	23273080	23273133	ENSG00000186716.20|BCR|BUD13|BUD13	996	+	3.3525157	2.3752933	-1.0	-1.0
chr22	23279659	23279759	ENSG00000186716.20|BCR|BUD13|BUD13	901	+	3.087458	1.0039535	-1.0	-1.0
chr22	23287423	23287523	ENSG00000186716.20|BCR|BUD13|BUD13	900	+	5.966206	1.0007274	-1.0	-1.0
chr22	23268825	23268995	ENSG00000186716.20|BCR|BUD13|BUD13	945	+	3.1761053	1.2608992	-1.0	-1.0
chr22	23274949	23275049	ENSG00000186716.20|BCR|BUD13|BUD13	903	+	3.087458	1.0139077	-1.0	-1.0
chr22	23263890	23264045	ENSG00000186716.20|BCR|BUD13|BUD13	903	+	4.4947677	1.0132766	-1.0	-1.0
chr22	23287278	23287408	ENSG00000186716.20|BCR|BUD13|BUD13	902	+	4.4777555	1.0089306	-1.0	-1.0
chr22	23287011	23287158	ENSG00000186716.20|BCR|BUD13|BUD13	984	+	5.455101	1.8005941	-1.0	-1.0
chr22	23271531	23271592	ENSG00000186716.20|BCR|BUD13|BUD13	946	+	1.8930854	1.2704798	-1.0	-1.0
chr22	23271592	23271807	ENSG00000186716.20|BCR|BUD13|BUD13	935	+	5.020641	1.1861646	-1.0	-1.0
chr22	23274359	23274594	ENSG00000186716.20|BCR|BUD13|BUD13	963	+	5.345916	1.4362645	-1.0	-1.0
chr22	23270730	23270895	ENSG00000186716.20|BCR|BUD13|BUD13	919	+	2.8683095	1.0923015	-1.0	-1.0
chr22	23287988	23288096	ENSG00000186716.20|BCR|BUD13|BUD13	902	+	6.083415	1.0105896	-1.0	-1.0
chr22	23182059	23182234	ENSG00000186716.20|BCR|BUD13|BUD13	956	+	2.273677	1.3598765	-1.0	-1.0
chr22	23262570	23262715	ENSG00000186716.20|BCR|BUD13|BUD13	910	+	3.581948	1.047097	-1.0	-1.0
chr22	23269870	23270005	ENSG00000186716.20|BCR|BUD13|BUD13	901	+	2.5951183	1.0039691	-1.0	-1.0
chr22	23272957	23273080	ENSG00000186716.20|BCR|BUD13|BUD13	916	+	2.277915	1.0774016	-1.0	-1.0
chr22	23283293	23283523	ENSG00000186716.20|BCR|BUD13|BUD13	923	+	5.101152	1.1145834	-1.0	-1.0
chr22	23285032	23285201	ENSG00000186716.20|BCR|BUD13|BUD13	980	+	2.755593	1.7092992	-1.0	-1.0
chr22	23288327	23288427	ENSG00000186716.20|BCR|BUD13|BUD13	903	+	5.9020767	1.0139077	-1.0	-1.0
chr22	23285201	23285371	ENSG00000186716.20|BCR|BUD13|BUD13	984	+	4.5772023	1.8049884	-1.0	-1.0
chr22	23284098	23284218	ENSG00000186716.20|BCR|BUD13|BUD13	902	+	5.9020767	1.009346	-1.0	-1.0
chr22	23260949	23261049	ENSG00000186716.20|BCR|BUD13|BUD13	995	+	2.6692789	2.308942	-1.0	-1.0
chr22	23275709	23275964	ENSG00000186716.20|BCR|BUD13|BUD13	948	+	5.008431	1.2800995	-1.0	-1.0
chr22	23273658	23273774	ENSG00000186716.20|BCR|BUD13|BUD13	916	+	1.6535147	1.077376	-1.0	-1.0
chr22	23277004	23277154	ENSG00000186716.20|BCR|BUD13|BUD13	903	+	5.950687	1.0116141	-1.0	-1.0
chr22	23289516	23289851	ENSG00000186716.20|BCR|BUD13|BUD13	962	+	3.2448957	1.4176568	-1.0	-1.0
chr22	23269360	23269540	ENSG00000186716.20|BCR|BUD13|BUD13	910	+	2.310412	1.0455929	-1.0	-1.0
chr22	23268055	23268407	ENSG00000186716.20|BCR|BUD13|BUD13	932	+	3.5611465	1.1669465	-1.0	-1.0
chr22	23283733	23284093	ENSG00000186716.20|BCR|BUD13|BUD13	994	+	5.2337546	2.2080133	-1.0	-1.0
chr22	23288096	23288172	ENSG00000186716.20|BCR|BUD13|BUD13	952	+	2.0418205	1.3142927	-1.0	-1.0
chr22	23262790	23262905	ENSG00000186716.20|BCR|BUD13|BUD13	901	+	2.106139	1.002852	-1.0	-1.0
chr22	23273774	23273914	ENSG00000186716.20|BCR|BUD13|BUD13	986	+	4.3672457	1.868787	-1.0	-1.0
chr22	23288172	23288317	ENSG00000186716.20|BCR|BUD13|BUD13	958	+	5.3979063	1.3749189	-1.0	-1.0
chr22	23289387	23289516	ENSG00000186716.20|BCR|BUD13|BUD13	974	+	4.4327188	1.5895383	-1.0	-1.0
chr22	23263035	23263200	ENSG00000186716.20|BCR|BUD13|BUD13	901	+	2.1358423	1.003977	-1.0	-1.0
chr22	23281549	23281654	ENSG00000186716.20|BCR|BUD13|BUD13	902	+	5.902077	1.0089306	-1.0	-1.0
chr22	23290261	23290606	ENSG00000186716.20|BCR|BUD13|BUD13	964	+	2.8013527	1.4443634	-1.0	-1.0
chr22	23180829	23182034	ENSG00000186716.20|BCR|BUD13|BUD13	972	+	2.5457275	1.5475281	-1.0	-1.0
chr22	23273523	23273628	ENSG00000186716.20|BCR|BUD13|BUD13	903	+	6.1334176	1.0120423	-1.0	-1.0
chr22	23260830	23260949	ENSG00000186716.20|BCR|BUD13|BUD13	933	+	4.07909	1.1759356	-1.0	-1.0
chr22	23253798	23253980	ENSG00000186716.20|BCR|BUD13|BUD13	988	+	2.586368	1.9171166	-1.0	-1.0
chr22	23268515	23268660	ENSG00000186716.20|BCR|BUD13|BUD13	939	+	3.2586474	1.2127036	-1.0	-1.0
chr22	23284918	23285032	ENSG00000186716.20|BCR|BUD13|BUD13	956	+	4.778035	1.3585165	-1.0	-1.0
chr22	23271927	23272102	ENSG00000186716.20|BCR|BUD13|BUD13	903	+	6.054835	1.0112548	-1.0	-1.0
chr22	23262791	23262916	ENSG00000230701.2|FBXW4P1|BUD13|BUD13	902	+	2.1508312	1.0072843	-1.0	-1.0
chr22	23263411	23263511	ENSG00000230701.2|FBXW4P1|BUD13|BUD13	901	+	3.0443892	1.0039535	-1.0	-1.0
chr22	23263036	23263201	ENSG00000230701.2|FBXW4P1|BUD13|BUD13	901	+	2.1358423	1.003977	-1.0	-1.0
chr22	23263891	23264046	ENSG00000230701.2|FBXW4P1|BUD13|BUD13	902	+	4.4947677	1.0080721	-1.0	-1.0
chr22	23709785	23709867	ENSG00000228315.11|GUSBP11|BUD13|BUD13	903	-	3.9068773	1.0139077	-1.0	-1.0
chr22	23695103	23695213	ENSG00000228315.11|GUSBP11|BUD13|BUD13	904	-	3.9384146	1.0169489	-1.0	-1.0
chr22	23694423	23694593	ENSG00000228315.11|GUSBP11|BUD13|BUD13	941	-	6.006883	1.2286984	-1.0	-1.0
chr22	23690650	23690765	ENSG00000228315.11|GUSBP11|BUD13|BUD13	901	-	5.8349624	1.0030537	-1.0	-1.0
chr22	23693531	23693686	ENSG00000228315.11|GUSBP11|BUD13|BUD13	902	-	5.9849286	1.006746	-1.0	-1.0
chr22	23709785	23709867	ENSG00000273000.5|AP000347.2|BUD13|BUD13	903	-	3.9068773	1.0139077	-1.0	-1.0
chr22	23693566	23693686	ENSG00000273000.5|AP000347.2|BUD13|BUD13	902	-	6.001499	1.0073045	-1.0	-1.0
chr22	23695103	23695213	ENSG00000273000.5|AP000347.2|BUD13|BUD13	903	-	3.9384146	1.0121684	-1.0	-1.0
chr22	23694423	23694593	ENSG00000273000.5|AP000347.2|BUD13|BUD13	941	-	6.006883	1.2313995	-1.0	-1.0
chr22	23690651	23690761	ENSG00000273000.5|AP000347.2|BUD13|BUD13	901	-	5.8349624	1.0033404	-1.0	-1.0
chr22	23709785	23709867	ENSG00000272578.5|AP000347.1|BUD13|BUD13	903	-	3.9068773	1.0139077	-1.0	-1.0
chr22	23695110	23695215	ENSG00000272578.5|AP000347.1|BUD13|BUD13	904	-	3.93053	1.0163188	-1.0	-1.0
chr22	23693565	23693685	ENSG00000272578.5|AP000347.1|BUD13|BUD13	902	-	6.0137796	1.0073045	-1.0	-1.0
chr22	23694420	23694595	ENSG00000272578.5|AP000347.1|BUD13|BUD13	936	-	5.8571496	1.192309	-1.0	-1.0
chr22	23766207	23766312	ENSG00000250479.8|CHCHD10|BUD13|BUD13	901	-	3.4756331	1.0022359	-1.0	-1.0
chr22	23894927	23895092	ENSG00000240972.1|MIF|BUD13|BUD13	921	+	2.550079	1.1032238	-1.0	-1.0
chr22	23894697	23894797	ENSG00000240972.1|MIF|BUD13|BUD13	903	+	3.087458	1.0126456	-1.0	-1.0
chr22	23894944	23895039	ENSG00000251357.4|AP000350.4|BUD13|BUD13	903	+	2.292781	1.0139077	-1.0	-1.0
chr22	24098158	24098282	ENSG00000099991.17|CABIN1|BUD13|BUD13	903	+	5.6123133	1.0139077	-1.0	-1.0
chr22	24060141	24060291	ENSG00000099991.17|CABIN1|BUD13|BUD13	902	+	6.082392	1.007846	-1.0	-1.0
chr22	24119366	24119516	ENSG00000099991.17|CABIN1|BUD13|BUD13	927	+	4.7903852	1.1339309	-1.0	-1.0
chr22	24059923	24060058	ENSG00000099991.17|CABIN1|BUD13|BUD13	905	+	3.449088	1.0236021	-1.0	-1.0
chr22	24072213	24072348	ENSG00000099991.17|CABIN1|BUD13|BUD13	907	+	2.587563	1.032797	-1.0	-1.0
chr22	24091757	24091942	ENSG00000099991.17|CABIN1|BUD13|BUD13	915	+	3.0386605	1.068439	-1.0	-1.0
chr22	24070799	24071014	ENSG00000099991.17|CABIN1|BUD13|BUD13	925	+	4.7354255	1.1248314	-1.0	-1.0
chr22	24066986	24067086	ENSG00000099991.17|CABIN1|BUD13|BUD13	901	+	2.7004373	1.0046301	-1.0	-1.0
chr22	24036088	24036181	ENSG00000099991.17|CABIN1|BUD13|BUD13	963	+	4.3575387	1.4371094	-1.0	-1.0
chr22	24071034	24071154	ENSG00000099991.17|CABIN1|BUD13|BUD13	922	+	3.4466832	1.1091089	-1.0	-1.0
chr22	24084623	24084748	ENSG00000099991.17|CABIN1|BUD13|BUD13	913	+	2.6802728	1.0590935	-1.0	-1.0
chr22	24087713	24087848	ENSG00000099991.17|CABIN1|BUD13|BUD13	962	+	3.3607526	1.4147334	-1.0	-1.0
chr22	24059251	24059363	ENSG00000099991.17|CABIN1|BUD13|BUD13	913	+	3.1589081	1.059898	-1.0	-1.0
chr22	24054872	24055052	ENSG00000099991.17|CABIN1|BUD13|BUD13	943	+	2.7712388	1.2427609	-1.0	-1.0
chr22	24056191	24056436	ENSG00000099991.17|CABIN1|BUD13|BUD13	948	+	2.982918	1.2868322	-1.0	-1.0
chr22	24072353	24072510	ENSG00000099991.17|CABIN1|BUD13|BUD13	928	+	2.2374868	1.1450667	-1.0	-1.0
chr22	24091428	24091582	ENSG00000099991.17|CABIN1|BUD13|BUD13	939	+	4.050419	1.2133341	-1.0	-1.0
chr22	24050824	24050969	ENSG00000099991.17|CABIN1|BUD13|BUD13	968	+	4.41553	1.4941741	-1.0	-1.0
chr22	24042758	24042898	ENSG00000099991.17|CABIN1|BUD13|BUD13	902	+	2.3471744	1.0099353	-1.0	-1.0
chr22	24091582	24091727	ENSG00000099991.17|CABIN1|BUD13|BUD13	947	+	3.0029602	1.2751026	-1.0	-1.0
chr22	24168446	24168521	ENSG00000099991.17|CABIN1|BUD13|BUD13	985	+	6.690575	1.813429	-1.0	-1.0
chr22	24087451	24087571	ENSG00000099991.17|CABIN1|BUD13|BUD13	941	+	3.350771	1.2309148	-1.0	-1.0
chr22	24038347	24038461	ENSG00000099991.17|CABIN1|BUD13|BUD13	937	+	2.9919274	1.1972635	-1.0	-1.0
chr22	24113222	24113502	ENSG00000099991.17|CABIN1|BUD13|BUD13	902	+	5.1685386	1.009502	-1.0	-1.0
chr22	24038491	24038596	ENSG00000099991.17|CABIN1|BUD13|BUD13	902	+	5.902077	1.0089306	-1.0	-1.0
chr22	24175778	24175888	ENSG00000099991.17|CABIN1|BUD13|BUD13	903	+	5.902077	1.0139077	-1.0	-1.0
chr22	24049090	24049215	ENSG00000099991.17|CABIN1|BUD13|BUD13	903	+	2.2725403	1.0118623	-1.0	-1.0
chr22	24061946	24062025	ENSG00000099991.17|CABIN1|BUD13|BUD13	963	+	4.3575387	1.4302226	-1.0	-1.0
chr22	24089233	24089343	ENSG00000099991.17|CABIN1|BUD13|BUD13	901	+	4.846465	1.0039535	-1.0	-1.0
chr22	24095930	24096075	ENSG00000099991.17|CABIN1|BUD13|BUD13	917	+	2.8741162	1.0787938	-1.0	-1.0
chr22	24054749	24054872	ENSG00000099991.17|CABIN1|BUD13|BUD13	940	+	5.564528	1.2223186	-1.0	-1.0
chr22	24175983	24176275	ENSG00000099991.17|CABIN1|BUD13|BUD13	914	+	5.0520215	1.064779	-1.0	-1.0
chr22	24322562	24322727	ENSG00000100014.19|SPECC1L|BUD13|BUD13	902	+	5.9791913	1.0102577	-1.0	-1.0
chr22	24322567	24322727	ENSG00000258555.6|SPECC1L-ADORA2A|BUD13|BUD13	902	+	5.9791913	1.0081848	-1.0	-1.0
chr22	24546913	24547048	ENSG00000138867.16|GUCD1|BUD13|BUD13	953	-	6.1021976	1.3239378	-1.0	-1.0
chr22	24547875	24548010	ENSG00000138867.16|GUCD1|BUD13|BUD13	903	-	5.914306	1.0117704	-1.0	-1.0
chr22	24557656	24557806	ENSG00000100028.11|SNRPD3|BUD13|BUD13	942	+	3.020848	1.2354878	-1.0	-1.0
chr22	24567993	24568093	ENSG00000100028.11|SNRPD3|BUD13|BUD13	901	+	3.8579679	1.0039535	-1.0	-1.0
chr22	25375652	25375782	ENSG00000100068.11|LRP5L|BUD13|BUD13	903	-	6.02188	1.0110636	-1.0	-1.0
chr22	25826408	25826499	ENSG00000133454.15|MYO18B|BUD13|BUD13	959	+	3.5545835	1.3914461	-1.0	-1.0
chr22	25781733	25781834	ENSG00000133454.15|MYO18B|BUD13|BUD13	959	+	3.1559343	1.387893	-1.0	-1.0
chr22	25770871	25770984	ENSG00000133454.15|MYO18B|BUD13|BUD13	946	+	2.967589	1.2681085	-1.0	-1.0
chr22	25876079	25876188	ENSG00000133454.15|MYO18B|BUD13|BUD13	949	+	3.4291961	1.2907767	-1.0	-1.0
chr22	25769044	25769349	ENSG00000133454.15|MYO18B|BUD13|BUD13	978	+	4.3693233	1.6546203	-1.0	-1.0
chr22	25895155	25895255	ENSG00000133454.15|MYO18B|BUD13|BUD13	901	+	2.7004373	1.0039535	-1.0	-1.0
chr22	25768524	25768739	ENSG00000133454.15|MYO18B|BUD13|BUD13	959	+	4.483605	1.3858314	-1.0	-1.0
chr22	25768924	25769029	ENSG00000133454.15|MYO18B|BUD13|BUD13	907	+	1.9438984	1.0320746	-1.0	-1.0
chr22	25874414	25874539	ENSG00000133454.15|MYO18B|BUD13|BUD13	903	+	5.9336877	1.0139077	-1.0	-1.0
chr22	25890770	25890870	ENSG00000133454.15|MYO18B|BUD13|BUD13	901	+	6.0865026	1.0039535	-1.0	-1.0
chr22	25761476	25761576	ENSG00000133454.15|MYO18B|BUD13|BUD13	901	+	3.087458	1.0039535	-1.0	-1.0
chr22	25846144	25846283	ENSG00000133454.15|MYO18B|BUD13|BUD13	916	+	3.7078683	1.0779841	-1.0	-1.0
chr22	25847323	25847429	ENSG00000133454.15|MYO18B|BUD13|BUD13	911	+	2.9182074	1.052455	-1.0	-1.0
chr22	25843774	25843879	ENSG00000133454.15|MYO18B|BUD13|BUD13	906	+	2.7721577	1.0265507	-1.0	-1.0
chr22	25947731	25947828	ENSG00000133454.15|MYO18B|BUD13|BUD13	901	+	6.0865026	1.0039535	-1.0	-1.0
chr22	25908321	25908426	ENSG00000133454.15|MYO18B|BUD13|BUD13	901	+	3.8579679	1.0039535	-1.0	-1.0
chr22	25832813	25832916	ENSG00000133454.15|MYO18B|BUD13|BUD13	902	+	5.900585	1.0089306	-1.0	-1.0
chr22	25780055	25780198	ENSG00000133454.15|MYO18B|BUD13|BUD13	970	+	5.5898952	1.5158482	-1.0	-1.0
chr22	25742158	25742268	ENSG00000133454.15|MYO18B|BUD13|BUD13	912	+	2.8576162	1.0562046	-1.0	-1.0
chr22	25768114	25768419	ENSG00000133454.15|MYO18B|BUD13|BUD13	959	+	3.9620523	1.3831939	-1.0	-1.0
chr22	25903630	25903760	ENSG00000133454.15|MYO18B|BUD13|BUD13	902	+	3.1776295	1.0069939	-1.0	-1.0
chr22	25874285	25874414	ENSG00000133454.15|MYO18B|BUD13|BUD13	971	+	5.3021393	1.543615	-1.0	-1.0
chr22	25902612	25902722	ENSG00000133454.15|MYO18B|BUD13|BUD13	932	+	3.1329103	1.1673558	-1.0	-1.0
chr22	25847429	25847559	ENSG00000133454.15|MYO18B|BUD13|BUD13	902	+	6.059807	1.0076402	-1.0	-1.0
chr22	25772333	25772510	ENSG00000133454.15|MYO18B|BUD13|BUD13	962	+	4.687837	1.4196892	-1.0	-1.0
chr22	25828775	25828968	ENSG00000133454.15|MYO18B|BUD13|BUD13	920	+	3.1324372	1.0950806	-1.0	-1.0
chr22	26466104	26466364	ENSG00000100099.20|HPS4|BUD13|BUD13	956	-	4.27483	1.3603435	-1.0	-1.0
chr22	26479264	26479374	ENSG00000100099.20|HPS4|BUD13|BUD13	949	-	5.612189	1.289966	-1.0	-1.0
chr22	26472316	26472418	ENSG00000100099.20|HPS4|BUD13|BUD13	929	-	3.649595	1.1465957	-1.0	-1.0
chr22	26472851	26472950	ENSG00000100099.20|HPS4|BUD13|BUD13	901	-	2.0995357	1.0064037	-1.0	-1.0
chr22	26470728	26470908	ENSG00000100099.20|HPS4|BUD13|BUD13	919	-	4.001958	1.0897924	-1.0	-1.0
chr22	26465454	26465634	ENSG00000100099.20|HPS4|BUD13|BUD13	954	-	4.378053	1.3379675	-1.0	-1.0
chr22	26476879	26477104	ENSG00000100099.20|HPS4|BUD13|BUD13	937	-	3.783046	1.2023784	-1.0	-1.0
chr22	26501959	26502089	ENSG00000100109.16|TFIP11|BUD13|BUD13	931	-	3.3676183	1.1595719	-1.0	-1.0
chr22	26526157	26526262	ENSG00000128294.15|TPST2|BUD13|BUD13	921	-	2.3449986	1.10305	-1.0	-1.0
chr22	26528213	26528262	ENSG00000128294.15|TPST2|BUD13|BUD13	905	-	2.5235605	1.0241879	-1.0	-1.0
chr22	26528087	26528213	ENSG00000128294.15|TPST2|BUD13|BUD13	943	-	3.0813255	1.2472064	-1.0	-1.0
chr22	26532745	26532850	ENSG00000128294.15|TPST2|BUD13|BUD13	980	-	6.612573	1.701021	-1.0	-1.0
chr22	26526267	26526402	ENSG00000128294.15|TPST2|BUD13|BUD13	989	-	4.8942366	1.9638731	-1.0	-1.0
chr22	26536169	26536339	ENSG00000128294.15|TPST2|BUD13|BUD13	907	-	4.7642837	1.0307444	-1.0	-1.0
chr22	27894638	27894748	ENSG00000180957.17|PITPNB|BUD13|BUD13	905	-	2.4265938	1.0209631	-1.0	-1.0
chr22	27894540	27894638	ENSG00000180957.17|PITPNB|BUD13|BUD13	903	-	3.087458	1.0122027	-1.0	-1.0
chr22	27860155	27860345	ENSG00000180957.17|PITPNB|BUD13|BUD13	902	-	5.1745048	1.0092233	-1.0	-1.0
chr22	27896551	27896702	ENSG00000180957.17|PITPNB|BUD13|BUD13	964	-	5.634087	1.4467685	-1.0	-1.0
chr22	27854939	27855039	ENSG00000180957.17|PITPNB|BUD13|BUD13	930	-	3.2479224	1.1520005	-1.0	-1.0
chr22	28799984	28800133	ENSG00000100219.16|XBP1|BUD13|BUD13	902	-	6.0543785	1.0109339	-1.0	-1.0
chr22	28798955	28799135	ENSG00000100219.16|XBP1|BUD13|BUD13	924	-	2.684825	1.1188954	-1.0	-1.0
chr22	28799153	28799263	ENSG00000100219.16|XBP1|BUD13|BUD13	986	-	6.7606525	1.8577753	-1.0	-1.0
chr22	28797205	28797310	ENSG00000100219.16|XBP1|BUD13|BUD13	968	-	3.3338487	1.4892251	-1.0	-1.0
chr22	28796091	28796316	ENSG00000100219.16|XBP1|BUD13|BUD13	952	-	3.888278	1.3190336	-1.0	-1.0
chr22	29273747	29273864	ENSG00000182944.17|EWSR1|BUD13|BUD13	902	+	2.169549	1.0088966	-1.0	-1.0
chr22	29296130	29296368	ENSG00000182944.17|EWSR1|BUD13|BUD13	979	+	2.846738	1.678426	-1.0	-1.0
chr22	29297826	29297949	ENSG00000182944.17|EWSR1|BUD13|BUD13	927	+	2.162277	1.1395534	-1.0	-1.0
chr22	29286807	29286917	ENSG00000182944.17|EWSR1|BUD13|BUD13	978	+	2.950777	1.662715	-1.0	-1.0
chr22	29297949	29298054	ENSG00000182944.17|EWSR1|BUD13|BUD13	902	+	5.9341426	1.0073175	-1.0	-1.0
chr22	29288605	29288830	ENSG00000182944.17|EWSR1|BUD13|BUD13	933	+	2.5103047	1.1735399	-1.0	-1.0
chr22	29299127	29299362	ENSG00000182944.17|EWSR1|BUD13|BUD13	972	+	3.2452788	1.5533059	-1.0	-1.0
chr22	29298624	29298732	ENSG00000182944.17|EWSR1|BUD13|BUD13	986	+	6.7851105	1.8399204	-1.0	-1.0
chr22	29277923	29278216	ENSG00000182944.17|EWSR1|BUD13|BUD13	970	+	3.903598	1.5205637	-1.0	-1.0
chr22	29268349	29268449	ENSG00000182944.17|EWSR1|BUD13|BUD13	901	+	2.4262633	1.0039535	-1.0	-1.0
chr22	29272107	29272215	ENSG00000182944.17|EWSR1|BUD13|BUD13	923	+	2.5575917	1.1157211	-1.0	-1.0
chr22	29299412	29299851	ENSG00000182944.17|EWSR1|BUD13|BUD13	940	+	2.6857305	1.2210916	-1.0	-1.0
chr22	29298757	29298997	ENSG00000182944.17|EWSR1|BUD13|BUD13	940	+	2.3042946	1.2197741	-1.0	-1.0
chr22	29292025	29292169	ENSG00000182944.17|EWSR1|BUD13|BUD13	942	+	2.1739619	1.2372326	-1.0	-1.0
chr22	29292502	29292606	ENSG00000182944.17|EWSR1|BUD13|BUD13	908	+	1.8316808	1.0368971	-1.0	-1.0
chr22	29349217	29349382	ENSG00000100280.16|AP1B1|BUD13|BUD13	903	-	5.334817	1.0112789	-1.0	-1.0
chr22	29330234	29330419	ENSG00000100280.16|AP1B1|BUD13|BUD13	912	-	4.988432	1.0533453	-1.0	-1.0
chr22	29334410	29334515	ENSG00000100280.16|AP1B1|BUD13|BUD13	903	-	6.17031	1.0139077	-1.0	-1.0
chr22	29529146	29529301	ENSG00000234208.1|AC005529.1|BUD13|BUD13	902	-	5.0026484	1.0073334	-1.0	-1.0
chr22	29544494	29544603	ENSG00000100296.13|THOC5|BUD13|BUD13	957	-	3.7436326	1.3621688	-1.0	-1.0
chr22	29536593	29536733	ENSG00000100296.13|THOC5|BUD13|BUD13	933	-	5.687836	1.1736425	-1.0	-1.0
chr22	29539329	29539476	ENSG00000100296.13|THOC5|BUD13|BUD13	933	-	2.8765223	1.1727151	-1.0	-1.0
chr22	29570100	29570207	ENSG00000184117.11|NIPSNAP1|BUD13|BUD13	902	-	6.0053954	1.009346	-1.0	-1.0
chr22	29569287	29569402	ENSG00000184117.11|NIPSNAP1|BUD13|BUD13	953	-	6.42934	1.3298907	-1.0	-1.0
chr22	29569192	29569287	ENSG00000184117.11|NIPSNAP1|BUD13|BUD13	903	-	5.9662075	1.0139077	-1.0	-1.0
chr22	29832244	29832359	ENSG00000100325.14|ASCC2|BUD13|BUD13	902	-	6.1231747	1.0081422	-1.0	-1.0
chr22	30019629	30019764	ENSG00000100330.15|MTMR3|BUD13|BUD13	903	+	5.949461	1.0122602	-1.0	-1.0
chr22	30017827	30017932	ENSG00000100330.15|MTMR3|BUD13|BUD13	903	+	5.9341426	1.0139077	-1.0	-1.0
chr22	30337180	30337285	ENSG00000099995.18|SF3A1|BUD13|BUD13	901	-	5.9942894	1.0060046	-1.0	-1.0
chr22	30342711	30342879	ENSG00000099995.18|SF3A1|BUD13|BUD13	957	-	3.6186128	1.3662709	-1.0	-1.0
chr22	30344909	30345069	ENSG00000099995.18|SF3A1|BUD13|BUD13	943	-	2.9524539	1.2446364	-1.0	-1.0
chr22	30340680	30340812	ENSG00000099995.18|SF3A1|BUD13|BUD13	941	-	2.709709	1.2319145	-1.0	-1.0
chr22	30346300	30346519	ENSG00000099995.18|SF3A1|BUD13|BUD13	920	-	2.6635714	1.0956293	-1.0	-1.0
chr22	30342430	30342530	ENSG00000099995.18|SF3A1|BUD13|BUD13	901	-	5.8349624	1.0032209	-1.0	-1.0
chr22	30352949	30353064	ENSG00000099995.18|SF3A1|BUD13|BUD13	902	-	2.247847	1.0067066	-1.0	-1.0
chr22	30342199	30342350	ENSG00000099995.18|SF3A1|BUD13|BUD13	921	-	2.0317574	1.1030875	-1.0	-1.0
chr22	30338898	30339068	ENSG00000099995.18|SF3A1|BUD13|BUD13	902	-	4.5480204	1.0100302	-1.0	-1.0
chr22	30340275	30340480	ENSG00000099995.18|SF3A1|BUD13|BUD13	959	-	3.3554432	1.3829606	-1.0	-1.0
chr22	30342546	30342686	ENSG00000099995.18|SF3A1|BUD13|BUD13	957	-	4.4847517	1.362847	-1.0	-1.0
chr22	30341701	30341885	ENSG00000099995.18|SF3A1|BUD13|BUD13	939	-	2.421664	1.2135516	-1.0	-1.0
chr22	30379391	30379731	ENSG00000099999.14|RNF215|BUD13|BUD13	932	-	5.069237	1.168381	-1.0	-1.0
chr22	30576784	30577009	ENSG00000100029.17|PES1|BUD13|BUD13	944	-	4.0381064	1.2553551	-1.0	-1.0
chr22	30579056	30579296	ENSG00000100029.17|PES1|BUD13|BUD13	944	-	4.6692643	1.253818	-1.0	-1.0
chr22	30587222	30587367	ENSG00000100029.17|PES1|BUD13|BUD13	903	-	3.9063427	1.0122962	-1.0	-1.0
chr22	30584276	30584454	ENSG00000100029.17|PES1|BUD13|BUD13	936	-	3.7874737	1.1950263	-1.0	-1.0
chr22	30579836	30580006	ENSG00000100029.17|PES1|BUD13|BUD13	922	-	4.216092	1.1103703	-1.0	-1.0
chr22	30890852	30890973	ENSG00000184792.15|OSBP2|BUD13|BUD13	902	+	3.0785944	1.0073621	-1.0	-1.0
chr22	30888242	30888340	ENSG00000184792.15|OSBP2|BUD13|BUD13	901	+	2.7004373	1.0039535	-1.0	-1.0
chr22	30938064	30938194	ENSG00000133422.12|MORC2|BUD13|BUD13	926	-	2.8710375	1.1336544	-1.0	-1.0
chr22	31083077	31083178	ENSG00000183963.18|SMTN|BUD13|BUD13	902	+	6.0570555	1.0089306	-1.0	-1.0
chr22	31099556	31099846	ENSG00000183963.18|SMTN|BUD13|BUD13	956	+	3.783542	1.3547132	-1.0	-1.0
chr22	31088017	31088252	ENSG00000183963.18|SMTN|BUD13|BUD13	962	+	5.276004	1.4162805	-1.0	-1.0
chr22	31091527	31091674	ENSG00000183963.18|SMTN|BUD13|BUD13	983	+	6.728868	1.7759569	-1.0	-1.0
chr22	31091674	31091834	ENSG00000183963.18|SMTN|BUD13|BUD13	922	+	3.7926493	1.1087277	-1.0	-1.0
chr22	31081456	31081576	ENSG00000183963.18|SMTN|BUD13|BUD13	901	+	5.9166813	1.0064031	-1.0	-1.0
chr22	31091085	31091482	ENSG00000183963.18|SMTN|BUD13|BUD13	935	+	3.2096686	1.1849848	-1.0	-1.0
chr22	31095512	31095717	ENSG00000183963.18|SMTN|BUD13|BUD13	958	+	5.3470755	1.3789556	-1.0	-1.0
chr22	31088253	31088448	ENSG00000183963.18|SMTN|BUD13|BUD13	903	+	6.086647	1.0122896	-1.0	-1.0
chr22	31088698	31088777	ENSG00000183963.18|SMTN|BUD13|BUD13	900	+	3.954183	1.0007274	-1.0	-1.0
chr22	31099061	31099176	ENSG00000183963.18|SMTN|BUD13|BUD13	903	+	5.9794474	1.011236	-1.0	-1.0
chr22	31083178	31083288	ENSG00000183963.18|SMTN|BUD13|BUD13	929	+	5.4846497	1.1467676	-1.0	-1.0
chr22	31095382	31095497	ENSG00000183963.18|SMTN|BUD13|BUD13	906	+	3.1495988	1.0260913	-1.0	-1.0
chr22	31097227	31097338	ENSG00000183963.18|SMTN|BUD13|BUD13	920	+	2.5168967	1.0943507	-1.0	-1.0
chr22	31104222	31104412	ENSG00000183963.18|SMTN|BUD13|BUD13	951	+	4.32476	1.306769	-1.0	-1.0
chr22	31101034	31101249	ENSG00000183963.18|SMTN|BUD13|BUD13	982	+	6.5975537	1.7368131	-1.0	-1.0
chr22	31096547	31096807	ENSG00000183963.18|SMTN|BUD13|BUD13	943	+	4.012524	1.2433971	-1.0	-1.0
chr22	31099321	31099496	ENSG00000183963.18|SMTN|BUD13|BUD13	902	+	5.9409122	1.0108448	-1.0	-1.0
chr22	31258995	31259195	ENSG00000182541.17|LIMK2|BUD13|BUD13	992	+	6.329125	2.084363	-1.0	-1.0
chr22	31289282	31289393	ENSG00000100100.12|PIK3IP1|BUD13|BUD13	902	-	5.8797054	1.0095142	-1.0	-1.0
chr22	31468194	31468302	ENSG00000184708.17|EIF4ENIF1|BUD13|BUD13	947	-	6.314638	1.276605	-1.0	-1.0
chr22	31607825	31608033	ENSG00000198089.15|SFI1|BUD13|BUD13	969	+	3.7892528	1.5074711	-1.0	-1.0
chr22	31606248	31606538	ENSG00000198089.15|SFI1|BUD13|BUD13	972	+	5.554899	1.5552781	-1.0	-1.0
chr22	31604868	31605123	ENSG00000198089.15|SFI1|BUD13|BUD13	981	+	5.5736156	1.7278472	-1.0	-1.0
chr22	31620995	31621740	ENSG00000241878.11|PISD|BUD13|BUD13	976	-	3.578204	1.6133145	-1.0	-1.0
chr22	31619330	31619435	ENSG00000241878.11|PISD|BUD13|BUD13	903	-	5.9662075	1.0139077	-1.0	-1.0
chr22	31620713	31620828	ENSG00000241878.11|PISD|BUD13|BUD13	986	-	4.747017	1.8404877	-1.0	-1.0
chr22	31621740	31621880	ENSG00000241878.11|PISD|BUD13|BUD13	918	-	3.8200834	1.0874261	-1.0	-1.0
chr22	31623465	31623575	ENSG00000241878.11|PISD|BUD13|BUD13	901	-	5.8685193	1.0054381	-1.0	-1.0
chr22	31620893	31620993	ENSG00000241878.11|PISD|BUD13|BUD13	901	-	3.0443892	1.0039535	-1.0	-1.0
chr22	31621885	31622060	ENSG00000241878.11|PISD|BUD13|BUD13	924	-	3.4161596	1.1196822	-1.0	-1.0
chr22	31621466	31621531	ENSG00000284082.1|MIR7109|BUD13|BUD13	991	-	6.9972363	2.0571668	-1.0	-1.0
chr22	31716912	31717047	ENSG00000183530.13|PRR14L|BUD13|BUD13	902	-	6.147686	1.0089763	-1.0	-1.0
chr22	31944965	31945145	ENSG00000128245.14|YWHAH|BUD13|BUD13	909	+	1.9242926	1.039233	-1.0	-1.0
chr22	31944600	31944795	ENSG00000128245.14|YWHAH|BUD13|BUD13	905	+	2.017001	1.0207146	-1.0	-1.0
chr22	31956208	31956398	ENSG00000128245.14|YWHAH|BUD13|BUD13	929	+	2.7575166	1.146089	-1.0	-1.0
chr22	32399642	32399767	ENSG00000100220.11|RTCB|BUD13|BUD13	907	-	3.465813	1.0295261	-1.0	-1.0
chr22	32484924	32485067	ENSG00000100225.17|FBXO7|BUD13|BUD13	975	+	3.2056663	1.5950851	-1.0	-1.0
chr22	32483996	32484124	ENSG00000100225.17|FBXO7|BUD13|BUD13	930	+	2.769476	1.152138	-1.0	-1.0
chr22	32487642	32487907	ENSG00000100225.17|FBXO7|BUD13|BUD13	958	+	4.092743	1.3793799	-1.0	-1.0
chr22	32492997	32493197	ENSG00000100225.17|FBXO7|BUD13|BUD13	980	+	3.1593885	1.6931309	-1.0	-1.0
chr22	32491077	32491252	ENSG00000100225.17|FBXO7|BUD13|BUD13	928	+	2.927987	1.1414211	-1.0	-1.0
chr22	32485209	32485339	ENSG00000100225.17|FBXO7|BUD13|BUD13	917	+	4.024714	1.080204	-1.0	-1.0
chr22	32485067	32485209	ENSG00000100225.17|FBXO7|BUD13|BUD13	915	+	2.3746145	1.0692363	-1.0	-1.0
chr22	35287301	35287401	ENSG00000100281.13|HMGXB4|BUD13|BUD13	902	+	5.9020762	1.0101769	-1.0	-1.0
chr22	35264957	35265117	ENSG00000100281.13|HMGXB4|BUD13|BUD13	921	+	5.406	1.104227	-1.0	-1.0
chr22	35283853	35283961	ENSG00000100281.13|HMGXB4|BUD13|BUD13	902	+	5.8797054	1.0070274	-1.0	-1.0
chr22	35263795	35263874	ENSG00000100281.13|HMGXB4|BUD13|BUD13	921	+	2.8412998	1.1022602	-1.0	-1.0
chr22	35263022	35263226	ENSG00000100281.13|HMGXB4|BUD13|BUD13	934	+	2.8591008	1.1833797	-1.0	-1.0
chr22	35264747	35264847	ENSG00000100281.13|HMGXB4|BUD13|BUD13	903	+	5.9020767	1.0139077	-1.0	-1.0
chr22	35265232	35265522	ENSG00000100281.13|HMGXB4|BUD13|BUD13	939	+	2.831066	1.2155305	-1.0	-1.0
chr22	35345665	35345784	ENSG00000100284.20|TOM1|BUD13|BUD13	901	+	6.1087084	1.0045025	-1.0	-1.0
chr22	35408407	35408563	ENSG00000100297.15|MCM5|BUD13|BUD13	990	+	3.3034127	2.0167608	-1.0	-1.0
chr22	35416687	35416792	ENSG00000100297.15|MCM5|BUD13|BUD13	903	+	1.9693	1.0138257	-1.0	-1.0
chr22	35413874	35413986	ENSG00000100297.15|MCM5|BUD13|BUD13	962	+	2.6483688	1.414846	-1.0	-1.0
chr22	35424127	35424227	ENSG00000100297.15|MCM5|BUD13|BUD13	920	+	3.16992	1.094848	-1.0	-1.0
chr22	35421317	35421732	ENSG00000100297.15|MCM5|BUD13|BUD13	995	+	3.7304842	2.2706437	-1.0	-1.0
chr22	35422857	35423042	ENSG00000100297.15|MCM5|BUD13|BUD13	925	+	5.591192	1.1258711	-1.0	-1.0
chr22	35408563	35408763	ENSG00000100297.15|MCM5|BUD13|BUD13	996	+	4.530983	2.4025502	-1.0	-1.0
chr22	35423067	35423562	ENSG00000100297.15|MCM5|BUD13|BUD13	992	+	3.2974045	2.121975	-1.0	-1.0
chr22	35408145	35408407	ENSG00000100297.15|MCM5|BUD13|BUD13	972	+	6.4442577	1.5460818	-1.0	-1.0
chr22	35400333	35400430	ENSG00000100297.15|MCM5|BUD13|BUD13	902	+	6.197534	1.0093467	-1.0	-1.0
chr22	35412509	35412619	ENSG00000100297.15|MCM5|BUD13|BUD13	920	+	2.4548187	1.0988667	-1.0	-1.0
chr22	35419756	35419883	ENSG00000100297.15|MCM5|BUD13|BUD13	948	+	4.2154913	1.2847728	-1.0	-1.0
chr22	35409672	35409787	ENSG00000100297.15|MCM5|BUD13|BUD13	903	+	6.0083165	1.011419	-1.0	-1.0
chr22	35402999	35403206	ENSG00000100297.15|MCM5|BUD13|BUD13	972	+	4.3415465	1.5496016	-1.0	-1.0
chr22	35415828	35415972	ENSG00000100297.15|MCM5|BUD13|BUD13	934	+	2.5347996	1.1783056	-1.0	-1.0
chr22	35417856	35417981	ENSG00000100297.15|MCM5|BUD13|BUD13	939	+	4.1476316	1.2180133	-1.0	-1.0
chr22	35403206	35403333	ENSG00000100297.15|MCM5|BUD13|BUD13	973	+	2.899204	1.5643414	-1.0	-1.0
chr22	35419883	35420012	ENSG00000100297.15|MCM5|BUD13|BUD13	918	+	2.1862323	1.0837978	-1.0	-1.0
chr22	35413986	35414121	ENSG00000100297.15|MCM5|BUD13|BUD13	969	+	3.509972	1.5049658	-1.0	-1.0
chr22	35400605	35400755	ENSG00000100297.15|MCM5|BUD13|BUD13	946	+	6.3139505	1.267989	-1.0	-1.0
chr22	35406552	35406725	ENSG00000100297.15|MCM5|BUD13|BUD13	966	+	2.846508	1.4722949	-1.0	-1.0
chr22	35423627	35423747	ENSG00000100297.15|MCM5|BUD13|BUD13	902	+	5.394829	1.009346	-1.0	-1.0
chr22	35406725	35406840	ENSG00000100297.15|MCM5|BUD13|BUD13	920	+	3.221643	1.095789	-1.0	-1.0
chr22	35403413	35403523	ENSG00000100297.15|MCM5|BUD13|BUD13	923	+	2.7669091	1.115077	-1.0	-1.0
chr22	35410408	35410910	ENSG00000100297.15|MCM5|BUD13|BUD13	982	+	4.0849104	1.7398723	-1.0	-1.0
chr22	35416338	35416404	ENSG00000100297.15|MCM5|BUD13|BUD13	901	+	1.9175382	1.0039535	-1.0	-1.0
chr22	36295504	36295717	ENSG00000100345.20|MYH9|BUD13|BUD13	947	-	3.3773246	1.2717931	-1.0	-1.0
chr22	36292055	36292234	ENSG00000100345.20|MYH9|BUD13|BUD13	909	-	2.3633673	1.0414206	-1.0	-1.0
chr22	36286717	36286846	ENSG00000100345.20|MYH9|BUD13|BUD13	905	-	2.1140234	1.0230726	-1.0	-1.0
chr22	36298933	36299042	ENSG00000100345.20|MYH9|BUD13|BUD13	907	-	2.4904256	1.0303226	-1.0	-1.0
chr22	36294091	36294298	ENSG00000100345.20|MYH9|BUD13|BUD13	959	-	2.824602	1.3826176	-1.0	-1.0
chr22	36321782	36321897	ENSG00000100345.20|MYH9|BUD13|BUD13	902	-	3.4756331	1.0069635	-1.0	-1.0
chr22	36296842	36297047	ENSG00000100345.20|MYH9|BUD13|BUD13	921	-	3.4082525	1.1025981	-1.0	-1.0
chr22	36302577	36302676	ENSG00000100345.20|MYH9|BUD13|BUD13	918	-	2.8744664	1.0861869	-1.0	-1.0
chr22	36316517	36316642	ENSG00000100345.20|MYH9|BUD13|BUD13	915	-	3.295157	1.0688373	-1.0	-1.0
chr22	36303994	36304155	ENSG00000100345.20|MYH9|BUD13|BUD13	953	-	2.6299076	1.3236238	-1.0	-1.0
chr22	36288741	36288939	ENSG00000100345.20|MYH9|BUD13|BUD13	933	-	2.647057	1.175336	-1.0	-1.0
chr22	36305929	36306051	ENSG00000100345.20|MYH9|BUD13|BUD13	933	-	2.742774	1.1759381	-1.0	-1.0
chr22	36289084	36289289	ENSG00000100345.20|MYH9|BUD13|BUD13	912	-	2.429478	1.0569946	-1.0	-1.0
chr22	36348908	36349228	ENSG00000100345.20|MYH9|BUD13|BUD13	931	-	3.002454	1.1621625	-1.0	-1.0
chr22	36282130	36282250	ENSG00000100345.20|MYH9|BUD13|BUD13	901	-	2.312212	1.0061172	-1.0	-1.0
chr22	36284412	36284511	ENSG00000100345.20|MYH9|BUD13|BUD13	903	-	2.4918518	1.0139077	-1.0	-1.0
chr22	36282660	36282780	ENSG00000100345.20|MYH9|BUD13|BUD13	915	-	2.9182818	1.0694447	-1.0	-1.0
chr22	36301538	36301714	ENSG00000100345.20|MYH9|BUD13|BUD13	936	-	3.188813	1.194366	-1.0	-1.0
chr22	36300126	36300264	ENSG00000100345.20|MYH9|BUD13|BUD13	965	-	2.8761172	1.450492	-1.0	-1.0
chr22	36284237	36284337	ENSG00000100345.20|MYH9|BUD13|BUD13	900	-	5.8349624	1.0007274	-1.0	-1.0
chr22	36326567	36326661	ENSG00000100345.20|MYH9|BUD13|BUD13	966	-	3.1292813	1.472244	-1.0	-1.0
chr22	36320219	36320363	ENSG00000100345.20|MYH9|BUD13|BUD13	948	-	3.0930762	1.2838364	-1.0	-1.0
chr22	36322521	36322626	ENSG00000100345.20|MYH9|BUD13|BUD13	984	-	6.7083383	1.7866641	-1.0	-1.0
chr22	36285205	36285329	ENSG00000100345.20|MYH9|BUD13|BUD13	914	-	2.627759	1.0651412	-1.0	-1.0
chr22	36316669	36316794	ENSG00000100345.20|MYH9|BUD13|BUD13	967	-	6.539593	1.4749821	-1.0	-1.0
chr22	36288251	36288413	ENSG00000100345.20|MYH9|BUD13|BUD13	941	-	2.41187	1.2319877	-1.0	-1.0
chr22	36511203	36511343	ENSG00000100353.17|EIF3D|BUD13|BUD13	902	-	6.163839	1.0105948	-1.0	-1.0
chr22	36511627	36511786	ENSG00000100353.17|EIF3D|BUD13|BUD13	903	-	2.2339964	1.0145835	-1.0	-1.0
chr22	36512459	36512689	ENSG00000100353.17|EIF3D|BUD13|BUD13	946	-	3.8940609	1.2688321	-1.0	-1.0
chr22	36518910	36519040	ENSG00000100353.17|EIF3D|BUD13|BUD13	951	-	6.2642574	1.3112124	-1.0	-1.0
chr22	36510849	36511084	ENSG00000100353.17|EIF3D|BUD13|BUD13	974	-	2.5284255	1.5841353	-1.0	-1.0
chr22	36523114	36523281	ENSG00000100353.17|EIF3D|BUD13|BUD13	935	-	2.5448287	1.1876422	-1.0	-1.0
chr22	36517300	36517493	ENSG00000100353.17|EIF3D|BUD13|BUD13	938	-	2.2299569	1.2099335	-1.0	-1.0
chr22	36518762	36518887	ENSG00000100353.17|EIF3D|BUD13|BUD13	931	-	2.9496338	1.1617677	-1.0	-1.0
chr22	36519404	36519514	ENSG00000100353.17|EIF3D|BUD13|BUD13	915	-	1.8108252	1.0686165	-1.0	-1.0
chr22	36520575	36520688	ENSG00000100353.17|EIF3D|BUD13|BUD13	964	-	2.5109818	1.4411896	-1.0	-1.0
chr22	36525663	36525818	ENSG00000100353.17|EIF3D|BUD13|BUD13	998	-	4.378915	2.7636678	-1.0	-1.0
chr22	36523626	36523826	ENSG00000100353.17|EIF3D|BUD13|BUD13	981	-	5.567568	1.7137674	-1.0	-1.0
chr22	36516704	36516849	ENSG00000100353.17|EIF3D|BUD13|BUD13	927	-	2.7618043	1.1367387	-1.0	-1.0
chr22	36525868	36526131	ENSG00000100353.17|EIF3D|BUD13|BUD13	945	-	3.1896443	1.2577289	-1.0	-1.0
chr22	36523281	36523386	ENSG00000100353.17|EIF3D|BUD13|BUD13	961	-	4.2849145	1.4078939	-1.0	-1.0
chr22	36518648	36518762	ENSG00000100353.17|EIF3D|BUD13|BUD13	903	-	5.965298	1.0139077	-1.0	-1.0
chr22	36524595	36524725	ENSG00000100353.17|EIF3D|BUD13|BUD13	909	-	2.0679576	1.0433114	-1.0	-1.0
chr22	37232798	37232913	ENSG00000128340.14|RAC2|BUD13|BUD13	909	-	2.718967	1.0398452	-1.0	-1.0
chr22	37232918	37233023	ENSG00000128340.14|RAC2|BUD13|BUD13	901	-	5.86852	1.0039535	-1.0	-1.0
chr22	37632404	37632515	ENSG00000100083.18|GGA1|BUD13|BUD13	903	+	6.1430855	1.0115782	-1.0	-1.0
chr22	37618402	37618546	ENSG00000100083.18|GGA1|BUD13|BUD13	916	+	3.8070168	1.0741254	-1.0	-1.0
chr22	37614162	37614274	ENSG00000100083.18|GGA1|BUD13|BUD13	924	+	3.0327578	1.1217828	-1.0	-1.0
chr22	37629262	37629362	ENSG00000100083.18|GGA1|BUD13|BUD13	902	+	5.9020762	1.0101769	-1.0	-1.0
chr22	37621615	37621696	ENSG00000100083.18|GGA1|BUD13|BUD13	902	+	3.087458	1.0101769	-1.0	-1.0
chr22	37625881	37626041	ENSG00000100083.18|GGA1|BUD13|BUD13	934	+	5.705614	1.1797227	-1.0	-1.0
chr22	37620149	37620361	ENSG00000100083.18|GGA1|BUD13|BUD13	942	+	2.41822	1.2351662	-1.0	-1.0
chr22	37632715	37632815	ENSG00000100083.18|GGA1|BUD13|BUD13	901	+	6.0865026	1.0039535	-1.0	-1.0
chr22	37688311	37688360	ENSG00000273899.4|NOL12|BUD13|BUD13	900	+	6.086502	1.0014498	-1.0	-1.0
chr22	37688311	37688360	ENSG00000100101.15|Z83844.1|BUD13|BUD13	900	+	6.086502	1.0018322	-1.0	-1.0
chr22	37816321	37816421	ENSG00000100116.16|GCAT|BUD13|BUD13	901	+	5.8349624	1.0039535	-1.0	-1.0
chr22	37813366	37813521	ENSG00000100116.16|GCAT|BUD13|BUD13	949	+	5.889388	1.2912763	-1.0	-1.0
chr22	37812941	37813071	ENSG00000100116.16|GCAT|BUD13|BUD13	982	+	5.0832386	1.7488133	-1.0	-1.0
chr22	37815280	37815410	ENSG00000100116.16|GCAT|BUD13|BUD13	920	+	2.7970548	1.0953672	-1.0	-1.0
chr22	37833790	37833915	ENSG00000100124.14|ANKRD54|BUD13|BUD13	901	-	6.0025015	1.0051981	-1.0	-1.0
chr22	37851384	37851561	ENSG00000100129.17|EIF3L|BUD13|BUD13	975	+	3.673482	1.5964317	-1.0	-1.0
chr22	37877673	37877823	ENSG00000100129.17|EIF3L|BUD13|BUD13	904	+	2.3177333	1.0195576	-1.0	-1.0
chr22	37855461	37855564	ENSG00000100129.17|EIF3L|BUD13|BUD13	924	+	4.065915	1.1176957	-1.0	-1.0
chr22	37870164	37870347	ENSG00000100129.17|EIF3L|BUD13|BUD13	940	+	2.4883869	1.2193578	-1.0	-1.0
chr22	37863271	37863345	ENSG00000100129.17|EIF3L|BUD13|BUD13	929	+	2.560714	1.1517745	-1.0	-1.0
chr22	37849922	37850063	ENSG00000100129.17|EIF3L|BUD13|BUD13	955	+	4.6969523	1.3496828	-1.0	-1.0
chr22	37855564	37855644	ENSG00000100129.17|EIF3L|BUD13|BUD13	906	+	2.5235605	1.024598	-1.0	-1.0
chr22	37878013	37878171	ENSG00000100129.17|EIF3L|BUD13|BUD13	907	+	2.1485028	1.0295296	-1.0	-1.0
chr22	37878057	37878197	ENSG00000279738.1|AL022311.1|BUD13|BUD13	907	+	2.139952	1.032274	-1.0	-1.0
chr22	37877602	37877817	ENSG00000279738.1|AL022311.1|BUD13|BUD13	916	+	2.368538	1.0748053	-1.0	-1.0
chr22	37967061	37967251	ENSG00000279010.3|AL031587.6|BUD13|BUD13	902	+	6.062378	1.0087482	-1.0	-1.0
chr22	37956721	37956911	ENSG00000279010.3|AL031587.6|BUD13|BUD13	933	+	3.513767	1.1745409	-1.0	-1.0
chr22	37956772	37956901	ENSG00000100142.14|POLR2F|BUD13|BUD13	932	+	3.9222462	1.166639	-1.0	-1.0
chr22	37967103	37967248	ENSG00000100142.14|POLR2F|BUD13|BUD13	903	+	6.048308	1.011627	-1.0	-1.0
chr22	38126370	38126685	ENSG00000184381.18|PLA2G6|BUD13|BUD13	951	-	4.768452	1.3118984	-1.0	-1.0
chr22	38129335	38129450	ENSG00000184381.18|PLA2G6|BUD13|BUD13	901	-	2.7725868	1.0046301	-1.0	-1.0
chr22	38127041	38127236	ENSG00000184381.18|PLA2G6|BUD13|BUD13	937	-	4.983749	1.2035704	-1.0	-1.0
chr22	38123258	38123368	ENSG00000184381.18|PLA2G6|BUD13|BUD13	946	-	4.1563644	1.2669688	-1.0	-1.0
chr22	38129453	38129553	ENSG00000184381.18|PLA2G6|BUD13|BUD13	902	-	3.087458	1.0101769	-1.0	-1.0
chr22	38128430	38128565	ENSG00000184381.18|PLA2G6|BUD13|BUD13	914	-	6.0958233	1.0654857	-1.0	-1.0
chr22	38128160	38128290	ENSG00000184381.18|PLA2G6|BUD13|BUD13	950	-	6.4402366	1.3033149	-1.0	-1.0
chr22	38297155	38297315	ENSG00000213923.11|CSNK1E|BUD13|BUD13	935	-	5.797696	1.1866438	-1.0	-1.0
chr22	38291770	38292000	ENSG00000213923.11|CSNK1E|BUD13|BUD13	937	-	4.3922424	1.2014184	-1.0	-1.0
chr22	38295717	38295822	ENSG00000213923.11|CSNK1E|BUD13|BUD13	903	-	5.934142	1.0139077	-1.0	-1.0
chr22	38293349	38293844	ENSG00000213923.11|CSNK1E|BUD13|BUD13	961	-	4.3326745	1.4142878	-1.0	-1.0
chr22	38303248	38303348	ENSG00000213923.11|CSNK1E|BUD13|BUD13	903	-	6.197534	1.0139077	-1.0	-1.0
chr22	38294426	38294534	ENSG00000213923.11|CSNK1E|BUD13|BUD13	931	-	6.3490033	1.16172	-1.0	-1.0
chr22	38299894	38300065	ENSG00000213923.11|CSNK1E|BUD13|BUD13	921	-	2.470052	1.1041965	-1.0	-1.0
chr22	38294248	38294341	ENSG00000213923.11|CSNK1E|BUD13|BUD13	963	-	4.3575387	1.4302226	-1.0	-1.0
chr22	38300783	38300952	ENSG00000213923.11|CSNK1E|BUD13|BUD13	923	-	2.509938	1.1139655	-1.0	-1.0
chr22	38303137	38303248	ENSG00000213923.11|CSNK1E|BUD13|BUD13	966	-	3.2964606	1.4644423	-1.0	-1.0
chr22	38296102	38296202	ENSG00000213923.11|CSNK1E|BUD13|BUD13	900	-	3.0443892	1.0006702	-1.0	-1.0
chr22	38300070	38300170	ENSG00000213923.11|CSNK1E|BUD13|BUD13	903	-	6.0276084	1.0139077	-1.0	-1.0
chr22	38297656	38297998	ENSG00000213923.11|CSNK1E|BUD13|BUD13	918	-	4.4750357	1.0847771	-1.0	-1.0
chr22	38293992	38294237	ENSG00000213923.11|CSNK1E|BUD13|BUD13	957	-	3.280565	1.3696057	-1.0	-1.0
chr22	38294599	38294769	ENSG00000213923.11|CSNK1E|BUD13|BUD13	925	-	3.332321	1.1228092	-1.0	-1.0
chr22	38302860	38303005	ENSG00000213923.11|CSNK1E|BUD13|BUD13	918	-	2.288401	1.0841117	-1.0	-1.0
chr22	38303014	38303119	ENSG00000213923.11|CSNK1E|BUD13|BUD13	903	-	6.085347	1.0120423	-1.0	-1.0
chr22	38293143	38293319	ENSG00000213923.11|CSNK1E|BUD13|BUD13	939	-	2.862075	1.2153134	-1.0	-1.0
chr22	38300957	38301062	ENSG00000213923.11|CSNK1E|BUD13|BUD13	902	-	5.902077	1.0089306	-1.0	-1.0
chr22	38298579	38298854	ENSG00000213923.11|CSNK1E|BUD13|BUD13	950	-	3.6718264	1.2993759	-1.0	-1.0
chr22	38317249	38317434	ENSG00000213923.11|CSNK1E|BUD13|BUD13	974	-	3.284122	1.5929067	-1.0	-1.0
chr22	38298203	38298393	ENSG00000213923.11|CSNK1E|BUD13|BUD13	976	-	4.1061006	1.62819	-1.0	-1.0
chr22	38293349	38293844	ENSG00000283900.1|Z98749.3|BUD13|BUD13	962	-	4.2960634	1.4160562	-1.0	-1.0
chr22	38303248	38303348	ENSG00000283900.1|Z98749.3|BUD13|BUD13	903	-	6.197534	1.0139077	-1.0	-1.0
chr22	38294426	38294534	ENSG00000283900.1|Z98749.3|BUD13|BUD13	931	-	6.3490033	1.1613685	-1.0	-1.0
chr22	38298184	38298394	ENSG00000283900.1|Z98749.3|BUD13|BUD13	974	-	4.0109982	1.577772	-1.0	-1.0
chr22	38297659	38298034	ENSG00000283900.1|Z98749.3|BUD13|BUD13	912	-	4.6913114	1.057368	-1.0	-1.0
chr22	38297079	38297314	ENSG00000283900.1|Z98749.3|BUD13|BUD13	931	-	4.6325917	1.1620325	-1.0	-1.0
chr22	38295719	38295819	ENSG00000283900.1|Z98749.3|BUD13|BUD13	903	-	5.9020767	1.0139077	-1.0	-1.0
chr22	38299894	38300065	ENSG00000283900.1|Z98749.3|BUD13|BUD13	922	-	2.470052	1.1053426	-1.0	-1.0
chr22	38294248	38294341	ENSG00000283900.1|Z98749.3|BUD13|BUD13	963	-	4.3575387	1.4302226	-1.0	-1.0
chr22	38317249	38317474	ENSG00000283900.1|Z98749.3|BUD13|BUD13	970	-	3.1239297	1.5230953	-1.0	-1.0
chr22	38300783	38300952	ENSG00000283900.1|Z98749.3|BUD13|BUD13	923	-	2.509938	1.1138531	-1.0	-1.0
chr22	38303137	38303248	ENSG00000283900.1|Z98749.3|BUD13|BUD13	966	-	3.2964606	1.4624357	-1.0	-1.0
chr22	38298574	38298785	ENSG00000283900.1|Z98749.3|BUD13|BUD13	959	-	4.291796	1.3842535	-1.0	-1.0
chr22	38294599	38294769	ENSG00000283900.1|Z98749.3|BUD13|BUD13	924	-	3.332321	1.1202992	-1.0	-1.0
chr22	38302860	38303005	ENSG00000283900.1|Z98749.3|BUD13|BUD13	917	-	2.288401	1.0825644	-1.0	-1.0
chr22	38300065	38300170	ENSG00000283900.1|Z98749.3|BUD13|BUD13	903	-	6.0570555	1.0139077	-1.0	-1.0
chr22	38303014	38303119	ENSG00000283900.1|Z98749.3|BUD13|BUD13	903	-	6.085347	1.0120423	-1.0	-1.0
chr22	38300957	38301062	ENSG00000283900.1|Z98749.3|BUD13|BUD13	903	-	5.902077	1.0139077	-1.0	-1.0
chr22	38293254	38293319	ENSG00000283900.1|Z98749.3|BUD13|BUD13	903	-	1.9385998	1.0139077	-1.0	-1.0
chr22	38293143	38293248	ENSG00000283900.1|Z98749.3|BUD13|BUD13	904	-	3.9756289	1.0160232	-1.0	-1.0
chr22	38294108	38294233	ENSG00000283900.1|Z98749.3|BUD13|BUD13	921	-	2.5970092	1.1024697	-1.0	-1.0
chr22	38293994	38294108	ENSG00000283900.1|Z98749.3|BUD13|BUD13	923	-	3.2086427	1.1137108	-1.0	-1.0
chr22	38491992	38492115	ENSG00000100201.20|DDX17|BUD13|BUD13	979	-	2.608375	1.6690383	-1.0	-1.0
chr22	38501129	38501280	ENSG00000100201.20|DDX17|BUD13|BUD13	982	-	2.5528367	1.7459477	-1.0	-1.0
chr22	38498084	38498150	ENSG00000100201.20|DDX17|BUD13|BUD13	962	-	2.3504972	1.4250281	-1.0	-1.0
chr22	38494020	38494131	ENSG00000100201.20|DDX17|BUD13|BUD13	984	-	2.585464	1.8048403	-1.0	-1.0
chr22	38495815	38495937	ENSG00000100201.20|DDX17|BUD13|BUD13	918	-	1.9138728	1.0844733	-1.0	-1.0
chr22	38494885	38495046	ENSG00000100201.20|DDX17|BUD13|BUD13	963	-	2.6727726	1.4288592	-1.0	-1.0
chr22	38493585	38493771	ENSG00000100201.20|DDX17|BUD13|BUD13	980	-	3.0077422	1.688473	-1.0	-1.0
chr22	38498439	38498573	ENSG00000100201.20|DDX17|BUD13|BUD13	987	-	2.7593427	1.8760896	-1.0	-1.0
chr22	38492115	38492270	ENSG00000100201.20|DDX17|BUD13|BUD13	994	-	6.2674212	2.2423985	-1.0	-1.0
chr22	38505950	38506065	ENSG00000100201.20|DDX17|BUD13|BUD13	934	-	2.7873795	1.1823616	-1.0	-1.0
chr22	38493776	38493876	ENSG00000100201.20|DDX17|BUD13|BUD13	902	-	6.0276084	1.0101769	-1.0	-1.0
chr22	38499399	38499499	ENSG00000100201.20|DDX17|BUD13|BUD13	959	-	2.0281973	1.3905962	-1.0	-1.0
chr22	38494549	38494802	ENSG00000100201.20|DDX17|BUD13|BUD13	916	-	2.0811822	1.0760357	-1.0	-1.0
chr22	38728495	38728635	ENSG00000100226.15|GTPBP1|BUD13|BUD13	902	+	5.9271827	1.0076876	-1.0	-1.0
chr22	38721766	38721865	ENSG00000100226.15|GTPBP1|BUD13|BUD13	903	+	4.0443807	1.0139077	-1.0	-1.0
chr22	38726297	38726440	ENSG00000100226.15|GTPBP1|BUD13|BUD13	957	+	4.333559	1.3680705	-1.0	-1.0
chr22	38724296	38724406	ENSG00000100226.15|GTPBP1|BUD13|BUD13	989	+	4.3838754	1.9585913	-1.0	-1.0
chr22	38725831	38726086	ENSG00000100226.15|GTPBP1|BUD13|BUD13	981	+	3.0901394	1.7130461	-1.0	-1.0
chr22	38729345	38729520	ENSG00000100226.15|GTPBP1|BUD13|BUD13	941	+	4.832961	1.2265183	-1.0	-1.0
chr22	38724411	38724551	ENSG00000100226.15|GTPBP1|BUD13|BUD13	948	+	3.5117967	1.2809002	-1.0	-1.0
chr22	38727982	38728161	ENSG00000100226.15|GTPBP1|BUD13|BUD13	952	+	4.097614	1.3170662	-1.0	-1.0
chr22	38715976	38716081	ENSG00000100226.15|GTPBP1|BUD13|BUD13	910	+	2.9362054	1.0477259	-1.0	-1.0
chr22	38724185	38724296	ENSG00000100226.15|GTPBP1|BUD13|BUD13	938	+	6.2179966	1.2095084	-1.0	-1.0
chr22	38727878	38727982	ENSG00000100226.15|GTPBP1|BUD13|BUD13	902	+	6.1147933	1.0070652	-1.0	-1.0
chr22	38755634	38755744	ENSG00000100242.15|SUN2|BUD13|BUD13	902	-	5.984929	1.0105896	-1.0	-1.0
chr22	38750229	38750383	ENSG00000100242.15|SUN2|BUD13|BUD13	937	-	2.9394982	1.1997218	-1.0	-1.0
chr22	38750962	38751147	ENSG00000100242.15|SUN2|BUD13|BUD13	902	-	5.2273793	1.0106302	-1.0	-1.0
chr22	38738380	38738586	ENSG00000100242.15|SUN2|BUD13|BUD13	953	-	3.8157098	1.3267217	-1.0	-1.0
chr22	38739731	38739943	ENSG00000100242.15|SUN2|BUD13|BUD13	935	-	3.2942557	1.1838286	-1.0	-1.0
chr22	38751277	38751407	ENSG00000100242.15|SUN2|BUD13|BUD13	910	-	2.8382208	1.0447825	-1.0	-1.0
chr22	38738952	38739092	ENSG00000100242.15|SUN2|BUD13|BUD13	902	-	5.7301354	1.0105624	-1.0	-1.0
chr22	38740541	38740716	ENSG00000100242.15|SUN2|BUD13|BUD13	908	-	6.1491017	1.0367987	-1.0	-1.0
chr22	38742435	38742578	ENSG00000100242.15|SUN2|BUD13|BUD13	914	-	3.256761	1.0672753	-1.0	-1.0
chr22	38740741	38741050	ENSG00000100242.15|SUN2|BUD13|BUD13	970	-	5.960701	1.5232385	-1.0	-1.0
chr22	38740356	38740536	ENSG00000100242.15|SUN2|BUD13|BUD13	920	-	3.9402049	1.0985874	-1.0	-1.0
chr22	38738265	38738370	ENSG00000100242.15|SUN2|BUD13|BUD13	953	-	3.2734432	1.3235017	-1.0	-1.0
chr22	38748611	38748711	ENSG00000100242.15|SUN2|BUD13|BUD13	901	-	3.8579679	1.0039535	-1.0	-1.0
chr22	38735829	38735954	ENSG00000100242.15|SUN2|BUD13|BUD13	902	-	3.4756331	1.0081557	-1.0	-1.0
chr22	38738089	38738265	ENSG00000100242.15|SUN2|BUD13|BUD13	961	-	4.440259	1.40773	-1.0	-1.0
chr22	38752506	38752665	ENSG00000100242.15|SUN2|BUD13|BUD13	913	-	3.6406407	1.0621904	-1.0	-1.0
chr22	38867201	38867301	ENSG00000183741.11|CBX6|BUD13|BUD13	903	-	5.9020767	1.0139077	-1.0	-1.0
chr22	38865969	38866099	ENSG00000183741.11|CBX6|BUD13|BUD13	903	-	6.0845194	1.0124856	-1.0	-1.0
chr22	38871381	38871536	ENSG00000183741.11|CBX6|BUD13|BUD13	922	-	2.7437148	1.1076368	-1.0	-1.0
chr22	39318259	39318364	ENSG00000100316.15|RPL3|BUD13|BUD13	901	-	1.928069	1.0063404	-1.0	-1.0
chr22	39316705	39316825	ENSG00000100316.15|RPL3|BUD13|BUD13	917	-	3.0392923	1.0788028	-1.0	-1.0
chr22	39313451	39313701	ENSG00000100316.15|RPL3|BUD13|BUD13	985	-	5.8221064	1.8178698	-1.0	-1.0
chr22	39319386	39319671	ENSG00000100316.15|RPL3|BUD13|BUD13	971	-	4.3391495	1.5406567	-1.0	-1.0
chr22	39316825	39317560	ENSG00000100316.15|RPL3|BUD13|BUD13	971	-	2.884114	1.5367088	-1.0	-1.0
chr22	39312921	39313446	ENSG00000100316.15|RPL3|BUD13|BUD13	976	-	4.5386877	1.6168007	-1.0	-1.0
chr22	39316585	39316700	ENSG00000100316.15|RPL3|BUD13|BUD13	920	-	6.3103585	1.0990057	-1.0	-1.0
chr22	39314685	39314785	ENSG00000100316.15|RPL3|BUD13|BUD13	936	-	2.7004383	1.1966197	-1.0	-1.0
chr22	39314418	39314685	ENSG00000100316.15|RPL3|BUD13|BUD13	981	-	4.1281276	1.7238153	-1.0	-1.0
chr22	39313911	39314351	ENSG00000100316.15|RPL3|BUD13|BUD13	996	-	4.759212	2.3882554	-1.0	-1.0
chr22	39314980	39315235	ENSG00000100316.15|RPL3|BUD13|BUD13	906	-	4.285116	1.0270227	-1.0	-1.0
chr22	39315361	39315466	ENSG00000100316.15|RPL3|BUD13|BUD13	917	-	2.8409095	1.0834159	-1.0	-1.0
chr22	39319111	39319211	ENSG00000100316.15|RPL3|BUD13|BUD13	921	-	2.6147084	1.1005374	-1.0	-1.0
chr22	39314790	39314960	ENSG00000100316.15|RPL3|BUD13|BUD13	993	-	6.981557	2.1389132	-1.0	-1.0
chr22	39421869	39421971	ENSG00000100324.13|TAB1|BUD13|BUD13	939	+	6.273536	1.2131975	-1.0	-1.0
chr22	39521671	39521772	ENSG00000128272.14|ATF4|BUD13|BUD13	1000	+	4.0223246	4.464369	-1.0	-1.0
chr22	39520517	39521671	ENSG00000128272.14|ATF4|BUD13|BUD13	982	+	2.6306875	1.7346759	-1.0	-1.0
chr22	39522012	39522187	ENSG00000128272.14|ATF4|BUD13|BUD13	905	+	1.5579965	1.0240921	-1.0	-1.0
chr22	39529522	39529687	ENSG00000187051.8|RPS19BP1|BUD13|BUD13	903	-	5.9703007	1.0136207	-1.0	-1.0
chr22	39529832	39530022	ENSG00000187051.8|RPS19BP1|BUD13|BUD13	953	-	6.150536	1.3247889	-1.0	-1.0
chr22	39966163	39966263	ENSG00000100351.16|GRAP2|BUD13|BUD13	903	+	5.9020767	1.0139077	-1.0	-1.0
chr22	39969374	39969494	ENSG00000100351.16|GRAP2|BUD13|BUD13	908	+	2.5618904	1.0365353	-1.0	-1.0
chr22	39968196	39968296	ENSG00000100351.16|GRAP2|BUD13|BUD13	901	+	3.0443892	1.0039535	-1.0	-1.0
chr22	40265627	40265847	ENSG00000100354.20|TNRC6B|BUD13|BUD13	910	+	2.3463228	1.0458796	-1.0	-1.0
chr22	40266077	40266397	ENSG00000100354.20|TNRC6B|BUD13|BUD13	931	+	5.5050025	1.1602952	-1.0	-1.0
chr22	40264852	40265027	ENSG00000100354.20|TNRC6B|BUD13|BUD13	909	+	4.373888	1.0426136	-1.0	-1.0
chr22	40280039	40280143	ENSG00000100354.20|TNRC6B|BUD13|BUD13	903	+	3.999987	1.0139077	-1.0	-1.0
chr22	40277076	40277151	ENSG00000100354.20|TNRC6B|BUD13|BUD13	929	+	3.2479224	1.1481459	-1.0	-1.0
chr22	40300345	40300454	ENSG00000100354.20|TNRC6B|BUD13|BUD13	903	+	6.1334133	1.0139077	-1.0	-1.0
chr22	40266447	40266657	ENSG00000100354.20|TNRC6B|BUD13|BUD13	934	+	3.274136	1.1820277	-1.0	-1.0
chr22	40266857	40266987	ENSG00000100354.20|TNRC6B|BUD13|BUD13	913	+	3.2081988	1.0584004	-1.0	-1.0
chr22	40261831	40261951	ENSG00000100354.20|TNRC6B|BUD13|BUD13	927	+	3.2165215	1.1354455	-1.0	-1.0
chr22	40308511	40308631	ENSG00000100354.20|TNRC6B|BUD13|BUD13	921	+	6.209819	1.1047132	-1.0	-1.0
chr22	40246014	40246174	ENSG00000100354.20|TNRC6B|BUD13|BUD13	945	+	3.3811336	1.2597357	-1.0	-1.0
chr22	40322749	40322853	ENSG00000100354.20|TNRC6B|BUD13|BUD13	963	+	4.3201094	1.4303002	-1.0	-1.0
chr22	40321194	40321314	ENSG00000100354.20|TNRC6B|BUD13|BUD13	903	+	6.0271072	1.0119169	-1.0	-1.0
chr22	40358868	40359063	ENSG00000239900.12|ADSL|BUD13|BUD13	934	+	3.110994	1.1792234	-1.0	-1.0
chr22	40354223	40354327	ENSG00000239900.12|ADSL|BUD13|BUD13	903	+	3.9068773	1.0139077	-1.0	-1.0
chr22	40359153	40359306	ENSG00000239900.12|ADSL|BUD13|BUD13	945	+	3.2330089	1.2624611	-1.0	-1.0
chr22	40346711	40346921	ENSG00000239900.12|ADSL|BUD13|BUD13	954	+	4.6586328	1.3330348	-1.0	-1.0
chr22	40361837	40361937	ENSG00000239900.12|ADSL|BUD13|BUD13	900	+	5.8349624	1.0007274	-1.0	-1.0
chr22	40360401	40360492	ENSG00000239900.12|ADSL|BUD13|BUD13	903	+	6.1975346	1.0139077	-1.0	-1.0
chr22	40407200	40407328	ENSG00000284431.1|AL022238.4|BUD13|BUD13	947	+	2.3442378	1.2737544	-1.0	-1.0
chr22	40359155	40359259	ENSG00000284431.1|AL022238.4|BUD13|BUD13	901	+	2.6244884	1.0039535	-1.0	-1.0
chr22	40405009	40405140	ENSG00000284431.1|AL022238.4|BUD13|BUD13	903	+	5.1688037	1.0110636	-1.0	-1.0
chr22	40404556	40404664	ENSG00000284431.1|AL022238.4|BUD13|BUD13	951	+	2.323972	1.3081475	-1.0	-1.0
chr22	40404246	40404455	ENSG00000284431.1|AL022238.4|BUD13|BUD13	916	+	3.0781302	1.0740757	-1.0	-1.0
chr22	40360401	40360492	ENSG00000284431.1|AL022238.4|BUD13|BUD13	903	+	6.1975346	1.0139077	-1.0	-1.0
chr22	40404689	40404794	ENSG00000284431.1|AL022238.4|BUD13|BUD13	902	+	3.108368	1.0092689	-1.0	-1.0
chr22	40408504	40408619	ENSG00000284431.1|AL022238.4|BUD13|BUD13	902	+	2.2885566	1.0085387	-1.0	-1.0
chr22	40408793	40409372	ENSG00000284431.1|AL022238.4|BUD13|BUD13	989	+	4.456055	1.9508467	-1.0	-1.0
chr22	40408155	40408276	ENSG00000284431.1|AL022238.4|BUD13|BUD13	918	+	2.7441437	1.0865977	-1.0	-1.0
chr22	40406662	40406827	ENSG00000284431.1|AL022238.4|BUD13|BUD13	967	+	4.194071	1.476826	-1.0	-1.0
chr22	40406437	40406567	ENSG00000284431.1|AL022238.4|BUD13|BUD13	902	+	2.2727408	1.0105896	-1.0	-1.0
chr22	40404125	40404246	ENSG00000284431.1|AL022238.4|BUD13|BUD13	947	+	6.2684183	1.2732694	-1.0	-1.0
chr22	40406077	40406223	ENSG00000284431.1|AL022238.4|BUD13|BUD13	957	+	3.5551991	1.3652612	-1.0	-1.0
chr22	40407568	40407783	ENSG00000284431.1|AL022238.4|BUD13|BUD13	980	+	3.595617	1.6922015	-1.0	-1.0
chr22	40406882	40407016	ENSG00000284431.1|AL022238.4|BUD13|BUD13	950	+	3.4164598	1.2980196	-1.0	-1.0
chr22	40403910	40404010	ENSG00000284431.1|AL022238.4|BUD13|BUD13	903	+	6.143086	1.0139077	-1.0	-1.0
chr22	40407016	40407071	ENSG00000284431.1|AL022238.4|BUD13|BUD13	958	+	3.1429553	1.3813728	-1.0	-1.0
chr22	40346711	40346921	ENSG00000284431.1|AL022238.4|BUD13|BUD13	945	+	4.9300933	1.257112	-1.0	-1.0
chr22	40401995	40402138	ENSG00000284431.1|AL022238.4|BUD13|BUD13	960	+	5.5667586	1.4020033	-1.0	-1.0
chr22	40407843	40408070	ENSG00000284431.1|AL022238.4|BUD13|BUD13	967	+	2.8053026	1.4774928	-1.0	-1.0
chr22	40409525	40409681	ENSG00000284431.1|AL022238.4|BUD13|BUD13	912	+	3.4383948	1.055212	-1.0	-1.0
chr22	40405140	40405284	ENSG00000284431.1|AL022238.4|BUD13|BUD13	911	+	2.8300679	1.0497209	-1.0	-1.0
chr22	40358868	40359035	ENSG00000284431.1|AL022238.4|BUD13|BUD13	920	+	2.7074742	1.0975095	-1.0	-1.0
chr22	40408276	40408429	ENSG00000284431.1|AL022238.4|BUD13|BUD13	942	+	2.7742863	1.238511	-1.0	-1.0
chr22	40405658	40405844	ENSG00000284431.1|AL022238.4|BUD13|BUD13	958	+	3.105703	1.3796498	-1.0	-1.0
chr22	40406318	40406437	ENSG00000284431.1|AL022238.4|BUD13|BUD13	908	+	2.3388424	1.0368159	-1.0	-1.0
chr22	40402138	40402205	ENSG00000284431.1|AL022238.4|BUD13|BUD13	994	+	5.1085105	2.2388375	-1.0	-1.0
chr22	40408697	40408793	ENSG00000284431.1|AL022238.4|BUD13|BUD13	961	+	4.285389	1.4040008	-1.0	-1.0
chr22	40354225	40354335	ENSG00000284431.1|AL022238.4|BUD13|BUD13	903	+	3.9068773	1.0139077	-1.0	-1.0
chr22	40359259	40359306	ENSG00000284431.1|AL022238.4|BUD13|BUD13	901	+	3.954183	1.0039535	-1.0	-1.0
chr22	40409781	40410054	ENSG00000284431.1|AL022238.4|BUD13|BUD13	949	+	3.2467608	1.2922008	-1.0	-1.0
chr22	40401592	40401675	ENSG00000284431.1|AL022238.4|BUD13|BUD13	965	+	4.4262514	1.461066	-1.0	-1.0
chr22	40400695	40400813	ENSG00000284431.1|AL022238.4|BUD13|BUD13	956	+	3.0181913	1.3580716	-1.0	-1.0
chr22	40404127	40404455	ENSG00000100359.20|SGSM3|BUD13|BUD13	975	+	4.5669293	1.6028246	-1.0	-1.0
chr22	40407552	40408429	ENSG00000100359.20|SGSM3|BUD13|BUD13	962	+	2.96451	1.4236573	-1.0	-1.0
chr22	40406882	40407412	ENSG00000100359.20|SGSM3|BUD13|BUD13	970	+	3.3691478	1.522111	-1.0	-1.0
chr22	40405009	40405140	ENSG00000100359.20|SGSM3|BUD13|BUD13	903	+	5.1688037	1.0110636	-1.0	-1.0
chr22	40404556	40404664	ENSG00000100359.20|SGSM3|BUD13|BUD13	950	+	2.323972	1.3000195	-1.0	-1.0
chr22	40404689	40404794	ENSG00000100359.20|SGSM3|BUD13|BUD13	902	+	3.108368	1.0092689	-1.0	-1.0
chr22	40409779	40410144	ENSG00000100359.20|SGSM3|BUD13|BUD13	947	+	3.4854565	1.2749742	-1.0	-1.0
chr22	40408504	40408619	ENSG00000100359.20|SGSM3|BUD13|BUD13	902	+	2.2885566	1.0089744	-1.0	-1.0
chr22	40408793	40409372	ENSG00000100359.20|SGSM3|BUD13|BUD13	989	+	4.483271	1.9611257	-1.0	-1.0
chr22	40406437	40406567	ENSG00000100359.20|SGSM3|BUD13|BUD13	902	+	2.2727408	1.0105896	-1.0	-1.0
chr22	40409464	40409774	ENSG00000100359.20|SGSM3|BUD13|BUD13	925	+	3.9843924	1.1269704	-1.0	-1.0
chr22	40405648	40405844	ENSG00000100359.20|SGSM3|BUD13|BUD13	958	+	3.1031382	1.3788258	-1.0	-1.0
chr22	40406077	40406223	ENSG00000100359.20|SGSM3|BUD13|BUD13	957	+	3.5551991	1.3652111	-1.0	-1.0
chr22	40403910	40404010	ENSG00000100359.20|SGSM3|BUD13|BUD13	903	+	6.143086	1.0139077	-1.0	-1.0
chr22	40401995	40402138	ENSG00000100359.20|SGSM3|BUD13|BUD13	949	+	5.5667586	1.2965155	-1.0	-1.0
chr22	40406572	40406827	ENSG00000100359.20|SGSM3|BUD13|BUD13	978	+	3.7080193	1.6616273	-1.0	-1.0
chr22	40405140	40405284	ENSG00000100359.20|SGSM3|BUD13|BUD13	911	+	2.8300679	1.048559	-1.0	-1.0
chr22	40406318	40406437	ENSG00000100359.20|SGSM3|BUD13|BUD13	908	+	2.3388424	1.0365818	-1.0	-1.0
chr22	40402138	40402205	ENSG00000100359.20|SGSM3|BUD13|BUD13	994	+	5.1085105	2.2319179	-1.0	-1.0
chr22	40408697	40408793	ENSG00000100359.20|SGSM3|BUD13|BUD13	960	+	4.285389	1.3997209	-1.0	-1.0
chr22	40401592	40401675	ENSG00000100359.20|SGSM3|BUD13|BUD13	965	+	4.4262514	1.461066	-1.0	-1.0
chr22	40400695	40400813	ENSG00000100359.20|SGSM3|BUD13|BUD13	956	+	3.0181913	1.3559674	-1.0	-1.0
chr22	40777039	40777135	ENSG00000100372.14|SLC25A17|BUD13|BUD13	901	-	6.0865026	1.0039535	-1.0	-1.0
chr22	40827229	40827334	ENSG00000100380.13|ST13|BUD13|BUD13	971	-	6.507289	1.5424185	-1.0	-1.0
chr22	40827095	40827229	ENSG00000100380.13|ST13|BUD13|BUD13	980	-	2.8662937	1.6883187	-1.0	-1.0
chr22	40856243	40856430	ENSG00000100380.13|ST13|BUD13|BUD13	944	-	5.1557546	1.2515502	-1.0	-1.0
chr22	40856430	40856685	ENSG00000100380.13|ST13|BUD13|BUD13	944	-	2.3519132	1.2506653	-1.0	-1.0
chr22	40826569	40826666	ENSG00000100380.13|ST13|BUD13|BUD13	901	-	2.736963	1.0046301	-1.0	-1.0
chr22	40829674	40829784	ENSG00000100380.13|ST13|BUD13|BUD13	904	-	6.116538	1.0195774	-1.0	-1.0
chr22	40840692	40840797	ENSG00000100380.13|ST13|BUD13|BUD13	957	-	4.2656775	1.3678601	-1.0	-1.0
chr22	40848369	40848469	ENSG00000100380.13|ST13|BUD13|BUD13	901	-	2.7725868	1.0039535	-1.0	-1.0
chr22	40844838	40844909	ENSG00000100380.13|ST13|BUD13|BUD13	965	-	2.5235617	1.451206	-1.0	-1.0
chr22	40967745	40967884	ENSG00000100387.8|RBX1|BUD13|BUD13	904	+	6.2418704	1.0163463	-1.0	-1.0
chr22	41157168	41157318	ENSG00000100393.12|EP300|BUD13|BUD13	940	+	3.4447603	1.2204427	-1.0	-1.0
chr22	41170301	41170405	ENSG00000100393.12|EP300|BUD13|BUD13	903	+	4.636182	1.011624	-1.0	-1.0
chr22	41127551	41127656	ENSG00000100393.12|EP300|BUD13|BUD13	903	+	5.996908	1.0139077	-1.0	-1.0
chr22	41127748	41127878	ENSG00000100393.12|EP300|BUD13|BUD13	902	+	6.026144	1.0096415	-1.0	-1.0
chr22	41117481	41117601	ENSG00000100393.12|EP300|BUD13|BUD13	901	+	3.8579679	1.0039535	-1.0	-1.0
chr22	41158411	41158511	ENSG00000100393.12|EP300|BUD13|BUD13	901	+	3.0443892	1.0024037	-1.0	-1.0
chr22	41164052	41164130	ENSG00000100393.12|EP300|BUD13|BUD13	921	+	2.5849612	1.1017708	-1.0	-1.0
chr22	41166598	41166666	ENSG00000100393.12|EP300|BUD13|BUD13	903	+	3.9068773	1.0139077	-1.0	-1.0
chr22	41173662	41173762	ENSG00000100393.12|EP300|BUD13|BUD13	903	+	2.2630339	1.0139077	-1.0	-1.0
chr22	41131387	41131633	ENSG00000100393.12|EP300|BUD13|BUD13	926	+	3.5876932	1.1284282	-1.0	-1.0
chr22	41149885	41150040	ENSG00000100393.12|EP300|BUD13|BUD13	919	+	2.4025037	1.0918092	-1.0	-1.0
chr22	41170405	41170555	ENSG00000100393.12|EP300|BUD13|BUD13	915	+	2.8508515	1.07263	-1.0	-1.0
chr22	41146707	41146816	ENSG00000100393.12|EP300|BUD13|BUD13	902	+	3.1009817	1.0105896	-1.0	-1.0
chr22	41152215	41152315	ENSG00000100393.12|EP300|BUD13|BUD13	903	+	2.736963	1.0139077	-1.0	-1.0
chr22	41091825	41091995	ENSG00000100393.12|EP300|BUD13|BUD13	910	+	2.430902	1.0440352	-1.0	-1.0
chr22	41168473	41168598	ENSG00000100393.12|EP300|BUD13|BUD13	906	+	2.778368	1.0246648	-1.0	-1.0
chr22	41092080	41092370	ENSG00000100393.12|EP300|BUD13|BUD13	926	+	2.607646	1.1309264	-1.0	-1.0
chr22	41172498	41172658	ENSG00000100393.12|EP300|BUD13|BUD13	923	+	3.229111	1.1114922	-1.0	-1.0
chr22	41250022	41250532	ENSG00000100401.19|RANGAP1|BUD13|BUD13	913	-	4.1463814	1.0627534	-1.0	-1.0
chr22	41252871	41252986	ENSG00000100401.19|RANGAP1|BUD13|BUD13	952	-	2.7148204	1.3211884	-1.0	-1.0
chr22	41249728	41249817	ENSG00000100401.19|RANGAP1|BUD13|BUD13	949	-	2.722465	1.293306	-1.0	-1.0
chr22	41245760	41245970	ENSG00000100401.19|RANGAP1|BUD13|BUD13	967	-	6.229305	1.4875304	-1.0	-1.0
chr22	41256020	41256105	ENSG00000100401.19|RANGAP1|BUD13|BUD13	935	-	3.3575468	1.1893598	-1.0	-1.0
chr22	41250597	41250792	ENSG00000100401.19|RANGAP1|BUD13|BUD13	902	-	5.943371	1.0101154	-1.0	-1.0
chr22	41254574	41254699	ENSG00000100401.19|RANGAP1|BUD13|BUD13	901	-	4.586139	1.0039535	-1.0	-1.0
chr22	41256190	41256290	ENSG00000100401.19|RANGAP1|BUD13|BUD13	981	-	3.930732	1.7111863	-1.0	-1.0
chr22	41280932	41281252	ENSG00000100401.19|RANGAP1|BUD13|BUD13	943	-	3.7977386	1.2423396	-1.0	-1.0
chr22	41254307	41254494	ENSG00000100401.19|RANGAP1|BUD13|BUD13	946	-	2.525615	1.2637972	-1.0	-1.0
chr22	41256710	41256824	ENSG00000100401.19|RANGAP1|BUD13|BUD13	969	-	3.6918678	1.5136505	-1.0	-1.0
chr22	41256580	41256705	ENSG00000100401.19|RANGAP1|BUD13|BUD13	902	-	6.1336555	1.0079067	-1.0	-1.0
chr22	41246480	41246665	ENSG00000100401.19|RANGAP1|BUD13|BUD13	906	-	3.4139304	1.0259937	-1.0	-1.0
chr22	41249329	41249451	ENSG00000100401.19|RANGAP1|BUD13|BUD13	942	-	2.8415277	1.2392331	-1.0	-1.0
chr22	41257997	41258106	ENSG00000100401.19|RANGAP1|BUD13|BUD13	939	-	2.992424	1.2144644	-1.0	-1.0
chr22	41261445	41261575	ENSG00000100401.19|RANGAP1|BUD13|BUD13	926	-	3.1117926	1.1309968	-1.0	-1.0
chr22	41251006	41251109	ENSG00000100401.19|RANGAP1|BUD13|BUD13	951	-	2.9741814	1.3141978	-1.0	-1.0
chr22	41264663	41264838	ENSG00000100401.19|RANGAP1|BUD13|BUD13	952	-	3.8408537	1.3204104	-1.0	-1.0
chr22	41250867	41251006	ENSG00000100401.19|RANGAP1|BUD13|BUD13	957	-	3.1659734	1.3699564	-1.0	-1.0
chr22	41268096	41268156	ENSG00000100401.19|RANGAP1|BUD13|BUD13	989	-	6.8689127	1.9538774	-1.0	-1.0
chr22	41346248	41346393	ENSG00000100403.11|ZC3H7B|BUD13|BUD13	901	+	5.9541907	1.0063715	-1.0	-1.0
chr22	41339090	41339190	ENSG00000100403.11|ZC3H7B|BUD13|BUD13	900	+	2.23266	1.0001205	-1.0	-1.0
chr22	41338695	41338880	ENSG00000100403.11|ZC3H7B|BUD13|BUD13	903	+	6.0325804	1.0117923	-1.0	-1.0
chr22	41348962	41349119	ENSG00000100403.11|ZC3H7B|BUD13|BUD13	902	+	5.5956573	1.0074614	-1.0	-1.0
chr22	41355862	41355953	ENSG00000100403.11|ZC3H7B|BUD13|BUD13	932	+	3.321923	1.1687611	-1.0	-1.0
chr22	41356237	41356337	ENSG00000100403.11|ZC3H7B|BUD13|BUD13	901	+	6.250002	1.0039535	-1.0	-1.0
chr22	41347923	41348066	ENSG00000100403.11|ZC3H7B|BUD13|BUD13	925	+	3.1665266	1.1230847	-1.0	-1.0
chr22	41343866	41343966	ENSG00000100403.11|ZC3H7B|BUD13|BUD13	903	+	5.9020767	1.0139077	-1.0	-1.0
chr22	41345686	41346002	ENSG00000100403.11|ZC3H7B|BUD13|BUD13	951	+	5.995465	1.3117325	-1.0	-1.0
chr22	41355761	41355862	ENSG00000100403.11|ZC3H7B|BUD13|BUD13	903	+	3.5868292	1.0139077	-1.0	-1.0
chr22	41358071	41358176	ENSG00000100403.11|ZC3H7B|BUD13|BUD13	904	+	6.0570555	1.0190845	-1.0	-1.0
chr22	41340000	41340100	ENSG00000100403.11|ZC3H7B|BUD13|BUD13	901	+	2.6244884	1.0039535	-1.0	-1.0
chr22	41338355	41338570	ENSG00000100403.11|ZC3H7B|BUD13|BUD13	916	+	5.4903	1.077916	-1.0	-1.0
chr22	41346102	41346208	ENSG00000100403.11|ZC3H7B|BUD13|BUD13	901	+	3.9060755	1.0021994	-1.0	-1.0
chr22	41343576	41343796	ENSG00000100403.11|ZC3H7B|BUD13|BUD13	948	+	4.560004	1.2878098	-1.0	-1.0
chr22	41468499	41468601	ENSG00000100410.7|PHF5A|BUD13|BUD13	973	-	3.7813544	1.5750034	-1.0	-1.0
chr22	41468147	41468257	ENSG00000100410.7|PHF5A|BUD13|BUD13	955	-	4.2576995	1.3464568	-1.0	-1.0
chr22	41528478	41528588	ENSG00000100412.15|ACO2|BUD13|BUD13	902	+	5.9234543	1.0105896	-1.0	-1.0
chr22	41518346	41518480	ENSG00000100412.15|ACO2|BUD13|BUD13	947	+	5.0036907	1.2727304	-1.0	-1.0
chr22	41515765	41515900	ENSG00000100412.15|ACO2|BUD13|BUD13	902	+	6.0116315	1.0104864	-1.0	-1.0
chr22	41522844	41522954	ENSG00000100412.15|ACO2|BUD13|BUD13	903	+	5.965298	1.0139077	-1.0	-1.0
chr22	41524855	41524968	ENSG00000100412.15|ACO2|BUD13|BUD13	913	+	3.000563	1.0592971	-1.0	-1.0
chr22	41526458	41526558	ENSG00000100412.15|ACO2|BUD13|BUD13	900	+	5.8349624	1.0007274	-1.0	-1.0
chr22	41527905	41528010	ENSG00000100412.15|ACO2|BUD13|BUD13	904	+	2.4914954	1.0190825	-1.0	-1.0
chr22	41507682	41507790	ENSG00000100412.15|ACO2|BUD13|BUD13	902	+	5.963393	1.0103455	-1.0	-1.0
chr22	41518480	41518572	ENSG00000100412.15|ACO2|BUD13|BUD13	903	+	3.954183	1.0139077	-1.0	-1.0
chr22	41583958	41584303	ENSG00000100417.11|PMM1|BUD13|BUD13	909	-	4.1444373	1.0409198	-1.0	-1.0
chr22	41658251	41658352	ENSG00000196419.12|XRCC6|BUD13|BUD13	926	+	3.2094483	1.1282976	-1.0	-1.0
chr22	41637607	41637752	ENSG00000196419.12|XRCC6|BUD13|BUD13	916	+	2.7742796	1.0769789	-1.0	-1.0
chr22	41636132	41636237	ENSG00000196419.12|XRCC6|BUD13|BUD13	901	+	2.3785107	1.0039535	-1.0	-1.0
chr22	41628117	41628297	ENSG00000196419.12|XRCC6|BUD13|BUD13	955	+	2.1748803	1.3462542	-1.0	-1.0
chr22	41650747	41650891	ENSG00000196419.12|XRCC6|BUD13|BUD13	912	+	2.1972337	1.0532354	-1.0	-1.0
chr22	41636515	41636765	ENSG00000196419.12|XRCC6|BUD13|BUD13	936	+	2.454955	1.1955358	-1.0	-1.0
chr22	41636770	41636920	ENSG00000196419.12|XRCC6|BUD13|BUD13	901	+	5.9234524	1.0028685	-1.0	-1.0
chr22	41621929	41622086	ENSG00000196419.12|XRCC6|BUD13|BUD13	977	+	2.134266	1.6392305	-1.0	-1.0
chr22	41877298	41877421	ENSG00000198911.11|SREBF2|BUD13|BUD13	943	+	2.0558674	1.2419996	-1.0	-1.0
chr22	41875224	41875336	ENSG00000198911.11|SREBF2|BUD13|BUD13	945	+	2.9420502	1.2562577	-1.0	-1.0
chr22	41885011	41885201	ENSG00000198911.11|SREBF2|BUD13|BUD13	935	+	2.6863341	1.1900679	-1.0	-1.0
chr22	41867280	41867420	ENSG00000198911.11|SREBF2|BUD13|BUD13	983	+	4.904667	1.7784886	-1.0	-1.0
chr22	41833153	41833353	ENSG00000198911.11|SREBF2|BUD13|BUD13	985	+	2.449222	1.8273917	-1.0	-1.0
chr22	41877941	41878123	ENSG00000198911.11|SREBF2|BUD13|BUD13	979	+	2.6229434	1.6774225	-1.0	-1.0
chr22	41893116	41893285	ENSG00000198911.11|SREBF2|BUD13|BUD13	972	+	2.653174	1.5543926	-1.0	-1.0
chr22	41901078	41901283	ENSG00000198911.11|SREBF2|BUD13|BUD13	931	+	2.9138882	1.1610973	-1.0	-1.0
chr22	41884742	41884841	ENSG00000198911.11|SREBF2|BUD13|BUD13	956	+	4.2094398	1.3585252	-1.0	-1.0
chr22	41894819	41894937	ENSG00000198911.11|SREBF2|BUD13|BUD13	981	+	2.6078122	1.7285538	-1.0	-1.0
chr22	41884841	41885006	ENSG00000198911.11|SREBF2|BUD13|BUD13	955	+	2.2890456	1.3456769	-1.0	-1.0
chr22	41892774	41892904	ENSG00000198911.11|SREBF2|BUD13|BUD13	947	+	3.8441472	1.2790458	-1.0	-1.0
chr22	41902969	41903155	ENSG00000198911.11|SREBF2|BUD13|BUD13	974	+	3.027962	1.5769515	-1.0	-1.0
chr22	41900808	41900938	ENSG00000198911.11|SREBF2|BUD13|BUD13	912	+	2.9961522	1.0565875	-1.0	-1.0
chr22	41880573	41880715	ENSG00000198911.11|SREBF2|BUD13|BUD13	966	+	2.4323123	1.4654074	-1.0	-1.0
chr22	41904415	41904534	ENSG00000198911.11|SREBF2|BUD13|BUD13	948	+	2.440765	1.2875822	-1.0	-1.0
chr22	41868807	41868912	ENSG00000198911.11|SREBF2|BUD13|BUD13	903	+	6.2490807	1.0116272	-1.0	-1.0
chr22	41893330	41893515	ENSG00000198911.11|SREBF2|BUD13|BUD13	904	+	3.0373242	1.0168675	-1.0	-1.0
chr22	41898648	41899018	ENSG00000198911.11|SREBF2|BUD13|BUD13	991	+	3.5635214	2.0330083	-1.0	-1.0
chr22	41868610	41868775	ENSG00000198911.11|SREBF2|BUD13|BUD13	935	+	1.9778634	1.1897426	-1.0	-1.0
chr22	41892959	41893116	ENSG00000198911.11|SREBF2|BUD13|BUD13	937	+	2.6880903	1.2010924	-1.0	-1.0
chr22	41894695	41894819	ENSG00000198911.11|SREBF2|BUD13|BUD13	983	+	4.5899334	1.7737995	-1.0	-1.0
chr22	41904030	41904385	ENSG00000198911.11|SREBF2|BUD13|BUD13	935	+	2.7321482	1.1881005	-1.0	-1.0
chr22	41875724	41875854	ENSG00000198911.11|SREBF2|BUD13|BUD13	902	+	2.0687842	1.0101678	-1.0	-1.0
chr22	41904862	41904974	ENSG00000198911.11|SREBF2|BUD13|BUD13	920	+	2.073744	1.0975702	-1.0	-1.0
chr22	41896952	41897051	ENSG00000198911.11|SREBF2|BUD13|BUD13	958	+	4.2479143	1.3784068	-1.0	-1.0
chr22	41902598	41902969	ENSG00000198911.11|SREBF2|BUD13|BUD13	987	+	3.738583	1.8825673	-1.0	-1.0
chr22	41903155	41904025	ENSG00000198911.11|SREBF2|BUD13|BUD13	981	+	3.751043	1.724222	-1.0	-1.0
chr22	41897051	41897156	ENSG00000198911.11|SREBF2|BUD13|BUD13	996	+	3.8613591	2.3819442	-1.0	-1.0
chr22	41904974	41905434	ENSG00000198911.11|SREBF2|BUD13|BUD13	977	+	4.712304	1.6296778	-1.0	-1.0
chr22	41870777	41870888	ENSG00000198911.11|SREBF2|BUD13|BUD13	972	+	4.135809	1.5482059	-1.0	-1.0
chr22	41868475	41868605	ENSG00000198911.11|SREBF2|BUD13|BUD13	971	+	3.2366729	1.5402471	-1.0	-1.0
chr22	41900498	41900768	ENSG00000198911.11|SREBF2|BUD13|BUD13	965	+	4.201641	1.4547492	-1.0	-1.0
chr22	41878658	41878758	ENSG00000198911.11|SREBF2|BUD13|BUD13	933	+	1.943417	1.1747785	-1.0	-1.0
chr22	41899618	41900019	ENSG00000198911.11|SREBF2|BUD13|BUD13	925	+	3.3511455	1.126285	-1.0	-1.0
chr22	41901903	41902103	ENSG00000198911.11|SREBF2|BUD13|BUD13	966	+	6.3599753	1.4705036	-1.0	-1.0
chr22	41875336	41875724	ENSG00000198911.11|SREBF2|BUD13|BUD13	976	+	2.7997985	1.6225516	-1.0	-1.0
chr22	41880715	41880992	ENSG00000198911.11|SREBF2|BUD13|BUD13	980	+	2.8225985	1.7074966	-1.0	-1.0
chr22	41900099	41900498	ENSG00000198911.11|SREBF2|BUD13|BUD13	987	+	3.57343	1.8990493	-1.0	-1.0
chr22	41873688	41874018	ENSG00000198911.11|SREBF2|BUD13|BUD13	972	+	3.1714716	1.5531682	-1.0	-1.0
chr22	41877421	41877651	ENSG00000198911.11|SREBF2|BUD13|BUD13	988	+	3.5943239	1.9245179	-1.0	-1.0
chr22	41904534	41904732	ENSG00000198911.11|SREBF2|BUD13|BUD13	961	+	2.9539108	1.4056193	-1.0	-1.0
chr22	41833358	41833513	ENSG00000198911.11|SREBF2|BUD13|BUD13	922	+	2.4702148	1.1103759	-1.0	-1.0
chr22	41904732	41904857	ENSG00000198911.11|SREBF2|BUD13|BUD13	999	+	4.0039887	2.8662066	-1.0	-1.0
chr22	41945235	41945335	ENSG00000100162.14|CENPM|BUD13|BUD13	903	-	2.292781	1.0139077	-1.0	-1.0
chr22	41945912	41946005	ENSG00000100162.14|CENPM|BUD13|BUD13	985	-	6.6905756	1.826745	-1.0	-1.0
chr22	41946005	41946105	ENSG00000100162.14|CENPM|BUD13|BUD13	903	-	3.9999866	1.0137641	-1.0	-1.0
chr22	42211960	42212065	ENSG00000100207.18|TCF20|BUD13|BUD13	903	-	5.9020767	1.0139077	-1.0	-1.0
chr22	42212650	42212765	ENSG00000100207.18|TCF20|BUD13|BUD13	903	-	3.89465	1.011419	-1.0	-1.0
chr22	42210995	42211110	ENSG00000100207.18|TCF20|BUD13|BUD13	904	-	5.995599	1.0164961	-1.0	-1.0
chr22	42210295	42210475	ENSG00000100207.18|TCF20|BUD13|BUD13	903	-	4.585948	1.0119838	-1.0	-1.0
chr22	42213285	42213395	ENSG00000100207.18|TCF20|BUD13|BUD13	902	-	5.923454	1.0105896	-1.0	-1.0
chr22	42212385	42212530	ENSG00000100207.18|TCF20|BUD13|BUD13	902	-	5.970707	1.010596	-1.0	-1.0
chr22	42214420	42214525	ENSG00000100207.18|TCF20|BUD13|BUD13	901	-	5.9020767	1.0024958	-1.0	-1.0
chr22	42169726	42169841	ENSG00000100207.18|TCF20|BUD13|BUD13	903	-	5.9655247	1.0114195	-1.0	-1.0
chr22	42211145	42211275	ENSG00000100207.18|TCF20|BUD13|BUD13	902	-	5.9532394	1.0105896	-1.0	-1.0
chr22	42169846	42169896	ENSG00000100207.18|TCF20|BUD13|BUD13	911	-	4.0874496	1.0495932	-1.0	-1.0
chr22	42210865	42210970	ENSG00000100207.18|TCF20|BUD13|BUD13	905	-	6.2753153	1.0227582	-1.0	-1.0
chr22	42210090	42210205	ENSG00000100207.18|TCF20|BUD13|BUD13	902	-	3.9297538	1.0088601	-1.0	-1.0
chr22	42161358	42161463	ENSG00000100207.18|TCF20|BUD13|BUD13	903	-	6.2237678	1.0117064	-1.0	-1.0
chr22	42512587	42512697	ENSG00000189306.10|RRP7A|BUD13|BUD13	902	-	5.86852	1.0089306	-1.0	-1.0
chr22	42571120	42571320	ENSG00000183569.17|SERHL2|BUD13|BUD13	947	+	3.1212525	1.2780684	-1.0	-1.0
chr22	42571906	42572051	ENSG00000183569.17|SERHL2|BUD13|BUD13	904	+	2.3948176	1.0192665	-1.0	-1.0
chr22	42580226	42580346	ENSG00000182841.12|RRP7BP|BUD13|BUD13	901	-	5.3568726	1.0046759	-1.0	-1.0
chr22	42574323	42574443	ENSG00000182841.12|RRP7BP|BUD13|BUD13	903	-	5.902077	1.0139077	-1.0	-1.0
chr22	42574683	42574813	ENSG00000182841.12|RRP7BP|BUD13|BUD13	912	-	4.937239	1.0537905	-1.0	-1.0
chr22	42599697	42599793	ENSG00000100227.17|POLDIP3|BUD13|BUD13	910	-	2.087463	1.0462945	-1.0	-1.0
chr22	42602767	42602902	ENSG00000100227.17|POLDIP3|BUD13|BUD13	913	-	2.8160148	1.0600647	-1.0	-1.0
chr22	42614686	42614798	ENSG00000100227.17|POLDIP3|BUD13|BUD13	902	-	5.9020767	1.0089306	-1.0	-1.0
chr22	42587572	42587682	ENSG00000100227.17|POLDIP3|BUD13|BUD13	935	-	4.0822334	1.1854192	-1.0	-1.0
chr22	42584510	42584630	ENSG00000100227.17|POLDIP3|BUD13|BUD13	902	-	5.927183	1.0079662	-1.0	-1.0
chr22	42596365	42596475	ENSG00000100227.17|POLDIP3|BUD13|BUD13	969	-	6.4547048	1.5154288	-1.0	-1.0
chr22	42603057	42603160	ENSG00000100227.17|POLDIP3|BUD13|BUD13	918	-	2.8412998	1.0846477	-1.0	-1.0
chr22	42596185	42596360	ENSG00000100227.17|POLDIP3|BUD13|BUD13	942	-	4.1894884	1.2329392	-1.0	-1.0
chr22	42595614	42595864	ENSG00000100227.17|POLDIP3|BUD13|BUD13	907	-	5.1780972	1.0310683	-1.0	-1.0
chr22	42585355	42585510	ENSG00000100227.17|POLDIP3|BUD13|BUD13	903	-	6.093099	1.0131955	-1.0	-1.0
chr22	42585600	42585820	ENSG00000100227.17|POLDIP3|BUD13|BUD13	922	-	3.125702	1.1077079	-1.0	-1.0
chr22	42627469	42627569	ENSG00000100243.20|CYB5R3|BUD13|BUD13	900	-	5.8349624	1.0007274	-1.0	-1.0
chr22	42876333	42876438	ENSG00000100266.18|PACSIN2|BUD13|BUD13	949	-	3.0586023	1.2903864	-1.0	-1.0
chr22	42880024	42880149	ENSG00000100266.18|PACSIN2|BUD13|BUD13	902	-	5.9020767	1.0089306	-1.0	-1.0
chr22	42888672	42888787	ENSG00000100266.18|PACSIN2|BUD13|BUD13	902	-	2.8559732	1.0089306	-1.0	-1.0
chr22	42884385	42884561	ENSG00000100266.18|PACSIN2|BUD13|BUD13	970	-	4.223824	1.5250106	-1.0	-1.0
chr22	42893476	42893613	ENSG00000100266.18|PACSIN2|BUD13|BUD13	949	-	3.3313038	1.2943432	-1.0	-1.0
chr22	42877485	42877585	ENSG00000100266.18|PACSIN2|BUD13|BUD13	901	-	5.8349624	1.00322	-1.0	-1.0
chr22	42876503	42876608	ENSG00000100266.18|PACSIN2|BUD13|BUD13	903	-	5.934142	1.0139077	-1.0	-1.0
chr22	42870752	42870852	ENSG00000100266.18|PACSIN2|BUD13|BUD13	901	-	5.8349624	1.0036714	-1.0	-1.0
chr22	42876156	42876333	ENSG00000100266.18|PACSIN2|BUD13|BUD13	917	-	3.6964955	1.0817231	-1.0	-1.0
chr22	42879169	42879614	ENSG00000100266.18|PACSIN2|BUD13|BUD13	958	-	4.9541264	1.3798718	-1.0	-1.0
chr22	42882198	42882304	ENSG00000100266.18|PACSIN2|BUD13|BUD13	915	-	3.1563728	1.071488	-1.0	-1.0
chr22	43169499	43169754	ENSG00000100304.12|TTLL12|BUD13|BUD13	965	-	5.0761256	1.4541571	-1.0	-1.0
chr22	43168778	43168912	ENSG00000100304.12|TTLL12|BUD13|BUD13	918	-	3.3227243	1.0837215	-1.0	-1.0
chr22	43171479	43171627	ENSG00000100304.12|TTLL12|BUD13|BUD13	903	-	6.099532	1.012489	-1.0	-1.0
chr22	43183009	43183144	ENSG00000100304.12|TTLL12|BUD13|BUD13	926	-	2.4532576	1.1281326	-1.0	-1.0
chr22	43174238	43174398	ENSG00000100304.12|TTLL12|BUD13|BUD13	930	-	3.335476	1.1548215	-1.0	-1.0
chr22	43174508	43174608	ENSG00000100304.12|TTLL12|BUD13|BUD13	903	-	2.4594302	1.0139077	-1.0	-1.0
chr22	43171818	43171900	ENSG00000100304.12|TTLL12|BUD13|BUD13	974	-	4.49184	1.5816249	-1.0	-1.0
chr22	44131486	44131611	ENSG00000188677.14|PARVB|BUD13|BUD13	902	+	5.9173636	1.0081241	-1.0	-1.0
chr22	44140069	44140209	ENSG00000280434.1|AL031595.3|BUD13|BUD13	923	+	3.2884586	1.11362	-1.0	-1.0
chr22	44147829	44147979	ENSG00000280434.1|AL031595.3|BUD13|BUD13	902	+	5.98754	1.0106063	-1.0	-1.0
chr22	44726634	44726824	ENSG00000186654.20|PRR5|BUD13|BUD13	910	+	4.4023876	1.0476075	-1.0	-1.0
chr22	44732401	44732521	ENSG00000186654.20|PRR5|BUD13|BUD13	902	+	5.8886538	1.0077887	-1.0	-1.0
chr22	44728419	44728534	ENSG00000186654.20|PRR5|BUD13|BUD13	900	+	5.851741	1.000726	-1.0	-1.0
chr22	44730979	44731149	ENSG00000186654.20|PRR5|BUD13|BUD13	905	+	4.306237	1.0214639	-1.0	-1.0
chr22	44732295	44732391	ENSG00000186654.20|PRR5|BUD13|BUD13	903	+	6.1975346	1.0139077	-1.0	-1.0
chr22	44728909	44729019	ENSG00000186654.20|PRR5|BUD13|BUD13	903	+	5.9234543	1.0139077	-1.0	-1.0
chr22	44726634	44726824	ENSG00000248405.10|PRR5-ARHGAP8|BUD13|BUD13	911	+	4.4386826	1.0508341	-1.0	-1.0
chr22	44731509	44731609	ENSG00000248405.10|PRR5-ARHGAP8|BUD13|BUD13	900	+	3.8579676	1.0007274	-1.0	-1.0
chr22	44730979	44731149	ENSG00000248405.10|PRR5-ARHGAP8|BUD13|BUD13	905	+	4.396369	1.0238054	-1.0	-1.0
chr22	44728424	44728534	ENSG00000248405.10|PRR5-ARHGAP8|BUD13|BUD13	900	+	5.86852	1.0006882	-1.0	-1.0
chr22	44732295	44732391	ENSG00000248405.10|PRR5-ARHGAP8|BUD13|BUD13	903	+	6.1975346	1.0139077	-1.0	-1.0
chr22	44728909	44729019	ENSG00000248405.10|PRR5-ARHGAP8|BUD13|BUD13	902	+	5.9234543	1.0105896	-1.0	-1.0
chr22	44732406	44732521	ENSG00000248405.10|PRR5-ARHGAP8|BUD13|BUD13	902	+	5.9020767	1.0089306	-1.0	-1.0
chr22	45330481	45330696	ENSG00000100376.11|FAM118A|BUD13|BUD13	992	+	2.7775717	2.1246924	-1.0	-1.0
chr22	45335084	45335188	ENSG00000100376.11|FAM118A|BUD13|BUD13	902	+	3.93053	1.0089306	-1.0	-1.0
chr22	45335240	45335382	ENSG00000100376.11|FAM118A|BUD13|BUD13	984	+	3.6178465	1.7963228	-1.0	-1.0
chr22	45336327	45336411	ENSG00000100376.11|FAM118A|BUD13|BUD13	994	+	4.339844	2.2175193	-1.0	-1.0
chr22	45332424	45332614	ENSG00000100376.11|FAM118A|BUD13|BUD13	959	+	3.0264316	1.3845111	-1.0	-1.0
chr22	45310036	45310183	ENSG00000100376.11|FAM118A|BUD13|BUD13	919	+	2.9655864	1.0900972	-1.0	-1.0
chr22	45328391	45328491	ENSG00000100376.11|FAM118A|BUD13|BUD13	928	+	2.0951576	1.1400425	-1.0	-1.0
chr22	45340385	45340520	ENSG00000100376.11|FAM118A|BUD13|BUD13	910	+	1.9758201	1.0433823	-1.0	-1.0
chr22	45327841	45328041	ENSG00000100376.11|FAM118A|BUD13|BUD13	959	+	2.460413	1.3857585	-1.0	-1.0
chr22	45340640	45340745	ENSG00000100376.11|FAM118A|BUD13|BUD13	902	+	3.0868337	1.0089306	-1.0	-1.0
chr22	45323174	45323404	ENSG00000100376.11|FAM118A|BUD13|BUD13	973	+	2.754742	1.5613055	-1.0	-1.0
chr22	45323051	45323174	ENSG00000100376.11|FAM118A|BUD13|BUD13	933	+	6.2271075	1.1709858	-1.0	-1.0
chr22	46273932	46274069	ENSG00000075234.16|TTC38|BUD13|BUD13	924	+	2.8859544	1.1196129	-1.0	-1.0
chr22	46278486	46278585	ENSG00000075234.16|TTC38|BUD13|BUD13	903	+	6.027609	1.0139077	-1.0	-1.0
chr22	46268528	46268638	ENSG00000075234.16|TTC38|BUD13|BUD13	903	+	5.943921	1.0139077	-1.0	-1.0
chr22	46278585	46278661	ENSG00000075234.16|TTC38|BUD13|BUD13	974	+	4.554575	1.5897315	-1.0	-1.0
chr22	46280247	46280347	ENSG00000075234.16|TTC38|BUD13|BUD13	901	+	3.8579679	1.0039535	-1.0	-1.0
chr22	46287939	46288104	ENSG00000075234.16|TTC38|BUD13|BUD13	969	+	5.723979	1.5082433	-1.0	-1.0
chr22	46281598	46281713	ENSG00000075234.16|TTC38|BUD13|BUD13	965	+	6.4840117	1.4582713	-1.0	-1.0
chr22	46288274	46288422	ENSG00000075234.16|TTC38|BUD13|BUD13	942	+	4.7243595	1.2334527	-1.0	-1.0
chr22	46290894	46291009	ENSG00000075234.16|TTC38|BUD13|BUD13	902	+	5.8852987	1.0087475	-1.0	-1.0
chr22	46272334	46272416	ENSG00000075234.16|TTC38|BUD13|BUD13	964	+	6.53011	1.4395791	-1.0	-1.0
chr22	46283866	46283972	ENSG00000075234.16|TTC38|BUD13|BUD13	975	+	6.5990243	1.6010972	-1.0	-1.0
chr22	46275247	46275347	ENSG00000075234.16|TTC38|BUD13|BUD13	901	+	5.9020753	1.0028863	-1.0	-1.0
chr22	46268077	46268202	ENSG00000075234.16|TTC38|BUD13|BUD13	902	+	5.9001303	1.0072715	-1.0	-1.0
chr22	46353684	46353869	ENSG00000100416.12|TRMU|BUD13|BUD13	909	+	5.4040685	1.0405803	-1.0	-1.0
chr22	46356359	46356579	ENSG00000100416.12|TRMU|BUD13|BUD13	957	+	4.594551	1.3652604	-1.0	-1.0
chr22	46356729	46356959	ENSG00000100416.12|TRMU|BUD13|BUD13	970	+	4.9896307	1.5196583	-1.0	-1.0
chr22	46337778	46337883	ENSG00000100416.12|TRMU|BUD13|BUD13	902	+	5.902077	1.0089306	-1.0	-1.0
chr22	46355009	46355119	ENSG00000100416.12|TRMU|BUD13|BUD13	902	+	5.943921	1.0105896	-1.0	-1.0
chr22	46355269	46355394	ENSG00000100416.12|TRMU|BUD13|BUD13	903	+	5.9166813	1.011419	-1.0	-1.0
chr22	46355409	46356164	ENSG00000100416.12|TRMU|BUD13|BUD13	990	+	5.5818586	2.015746	-1.0	-1.0
chr22	46658201	46658301	ENSG00000075240.16|GRAMD4|BUD13|BUD13	903	+	6.1975346	1.0139077	-1.0	-1.0
chr22	46661837	46662007	ENSG00000075240.16|GRAMD4|BUD13|BUD13	914	+	6.1359453	1.0641358	-1.0	-1.0
chr22	46664117	46664342	ENSG00000075240.16|GRAMD4|BUD13|BUD13	912	+	4.03821	1.0574613	-1.0	-1.0
chr22	46675552	46675687	ENSG00000075240.16|GRAMD4|BUD13|BUD13	903	+	5.9528356	1.0139077	-1.0	-1.0
chr22	46668688	46668732	ENSG00000075240.16|GRAMD4|BUD13|BUD13	903	+	5.9020767	1.0139077	-1.0	-1.0
chr22	46637859	46637960	ENSG00000075240.16|GRAMD4|BUD13|BUD13	903	+	3.9770849	1.0120423	-1.0	-1.0
chr22	46675467	46675552	ENSG00000075240.16|GRAMD4|BUD13|BUD13	943	+	4.1292696	1.2425007	-1.0	-1.0
chr22	46666216	46666321	ENSG00000075240.16|GRAMD4|BUD13|BUD13	902	+	5.934142	1.0089306	-1.0	-1.0
chr22	46672662	46672767	ENSG00000075240.16|GRAMD4|BUD13|BUD13	901	+	3.9060755	1.0039535	-1.0	-1.0
chr22	47797591	47797701	ENSG00000224271.5|AL117329.1|BUD13|BUD13	902	+	5.9020767	1.0105896	-1.0	-1.0
chr22	47782071	47782186	ENSG00000224271.5|AL117329.1|BUD13|BUD13	903	+	5.9173636	1.011236	-1.0	-1.0
chr22	47833221	47833336	ENSG00000224271.5|AL117329.1|BUD13|BUD13	901	+	2.6910686	1.0022807	-1.0	-1.0
chr22	47686802	47686938	ENSG00000224271.5|AL117329.1|BUD13|BUD13	960	+	6.442857	1.4014351	-1.0	-1.0
chr22	47853651	47853751	ENSG00000224271.5|AL117329.1|BUD13|BUD13	901	+	6.027608	1.0039552	-1.0	-1.0
chr22	47817771	47817871	ENSG00000224271.5|AL117329.1|BUD13|BUD13	901	+	6.027608	1.0039552	-1.0	-1.0
chr22	47833521	47833646	ENSG00000224271.5|AL117329.1|BUD13|BUD13	904	+	3.9257996	1.0161098	-1.0	-1.0
chr22	47822731	47822886	ENSG00000224271.5|AL117329.1|BUD13|BUD13	902	+	4.2595115	1.0089306	-1.0	-1.0
chr22	49549382	49549492	ENSG00000188511.12|C22orf34|BUD13|BUD13	901	-	3.3745375	1.0039691	-1.0	-1.0
chr22	49624691	49624791	ENSG00000188511.12|C22orf34|BUD13|BUD13	903	-	3.129278	1.0139077	-1.0	-1.0
chr22	49466792	49466917	ENSG00000188511.12|C22orf34|BUD13|BUD13	921	-	3.8411758	1.1009811	-1.0	-1.0
chr22	49575717	49575912	ENSG00000188511.12|C22orf34|BUD13|BUD13	947	-	3.8613126	1.2773887	-1.0	-1.0
chr22	49594927	49595042	ENSG00000188511.12|C22orf34|BUD13|BUD13	903	-	6.2879715	1.011419	-1.0	-1.0
chr22	49631172	49631272	ENSG00000188511.12|C22orf34|BUD13|BUD13	903	-	2.4594302	1.0139077	-1.0	-1.0
chr22	49540237	49540442	ENSG00000188511.12|C22orf34|BUD13|BUD13	902	-	5.9416437	1.0102624	-1.0	-1.0
chr22	49634657	49635022	ENSG00000188511.12|C22orf34|BUD13|BUD13	933	-	3.4657104	1.1723378	-1.0	-1.0
chr22	49564667	49564807	ENSG00000188511.12|C22orf34|BUD13|BUD13	904	-	2.4803684	1.0163072	-1.0	-1.0
chr22	49629912	49630122	ENSG00000188511.12|C22orf34|BUD13|BUD13	914	-	2.7290196	1.0646195	-1.0	-1.0
chr22	49597857	49598232	ENSG00000188511.12|C22orf34|BUD13|BUD13	914	-	3.2462893	1.0672584	-1.0	-1.0
chr22	49636702	49636897	ENSG00000188511.12|C22orf34|BUD13|BUD13	927	-	2.5302246	1.1395285	-1.0	-1.0
chr22	49622020	49622194	ENSG00000188511.12|C22orf34|BUD13|BUD13	916	-	2.5067968	1.0758232	-1.0	-1.0
chr22	49639267	49639457	ENSG00000188511.12|C22orf34|BUD13|BUD13	916	-	2.4128869	1.0739664	-1.0	-1.0
chr22	49647597	49647792	ENSG00000188511.12|C22orf34|BUD13|BUD13	951	-	2.8511982	1.3085214	-1.0	-1.0
chr22	49577397	49577552	ENSG00000188511.12|C22orf34|BUD13|BUD13	908	-	2.3587751	1.0374823	-1.0	-1.0
chr22	49576352	49576502	ENSG00000188511.12|C22orf34|BUD13|BUD13	902	-	2.3795981	1.0107011	-1.0	-1.0
chr22	49577817	49578002	ENSG00000188511.12|C22orf34|BUD13|BUD13	971	-	5.432861	1.5405723	-1.0	-1.0
chr22	49627812	49627972	ENSG00000188511.12|C22orf34|BUD13|BUD13	920	-	3.0729094	1.0956903	-1.0	-1.0
chr22	49542997	49543172	ENSG00000188511.12|C22orf34|BUD13|BUD13	922	-	4.722622	1.1065431	-1.0	-1.0
chr22	49467167	49467352	ENSG00000188511.12|C22orf34|BUD13|BUD13	937	-	5.7636337	1.2013897	-1.0	-1.0
chr22	49541997	49542177	ENSG00000188511.12|C22orf34|BUD13|BUD13	917	-	2.3534112	1.0801146	-1.0	-1.0
chr22	49620965	49621065	ENSG00000188511.12|C22orf34|BUD13|BUD13	901	-	3.0443892	1.0039535	-1.0	-1.0
chr22	49416500	49416601	ENSG00000188511.12|C22orf34|BUD13|BUD13	902	-	3.953432	1.0101769	-1.0	-1.0
chr22	49569427	49569532	ENSG00000188511.12|C22orf34|BUD13|BUD13	902	-	3.0659237	1.0073032	-1.0	-1.0
chr22	49627127	49627362	ENSG00000188511.12|C22orf34|BUD13|BUD13	909	-	2.544569	1.0427984	-1.0	-1.0
chr22	49594597	49594707	ENSG00000188511.12|C22orf34|BUD13|BUD13	902	-	3.0659237	1.0089306	-1.0	-1.0
chr22	49638077	49638347	ENSG00000188511.12|C22orf34|BUD13|BUD13	917	-	2.6609983	1.0832591	-1.0	-1.0
chr22	49624991	49625241	ENSG00000188511.12|C22orf34|BUD13|BUD13	932	-	2.2859342	1.1691141	-1.0	-1.0
chr22	49642767	49642867	ENSG00000188511.12|C22orf34|BUD13|BUD13	903	-	3.129278	1.0139077	-1.0	-1.0
chr22	49647947	49648097	ENSG00000188511.12|C22orf34|BUD13|BUD13	901	-	3.920858	1.0050278	-1.0	-1.0
chr22	49543782	49544022	ENSG00000188511.12|C22orf34|BUD13|BUD13	965	-	4.866835	1.453252	-1.0	-1.0
chr22	49593312	49593412	ENSG00000188511.12|C22orf34|BUD13|BUD13	901	-	3.0443892	1.0039535	-1.0	-1.0
chr22	49461612	49461717	ENSG00000188511.12|C22orf34|BUD13|BUD13	903	-	5.9020767	1.0139077	-1.0	-1.0
chr22	49596667	49596832	ENSG00000188511.12|C22orf34|BUD13|BUD13	902	-	1.9853885	1.0089306	-1.0	-1.0
chr22	49602737	49602887	ENSG00000188511.12|C22orf34|BUD13|BUD13	902	-	6.1052175	1.0104746	-1.0	-1.0
chr22	49587687	49587827	ENSG00000188511.12|C22orf34|BUD13|BUD13	905	-	2.5360165	1.0228809	-1.0	-1.0
chr22	49593757	49593857	ENSG00000188511.12|C22orf34|BUD13|BUD13	901	-	3.8579676	1.0036714	-1.0	-1.0
chr22	49618077	49618477	ENSG00000188511.12|C22orf34|BUD13|BUD13	936	-	2.3604708	1.1925561	-1.0	-1.0
chr22	49569102	49569352	ENSG00000188511.12|C22orf34|BUD13|BUD13	942	-	3.0534225	1.2369285	-1.0	-1.0
chr22	49642462	49642662	ENSG00000188511.12|C22orf34|BUD13|BUD13	958	-	4.7192125	1.3784305	-1.0	-1.0
chr22	49465467	49465592	ENSG00000188511.12|C22orf34|BUD13|BUD13	903	-	6.0919237	1.0121263	-1.0	-1.0
chr22	49643362	49643522	ENSG00000188511.12|C22orf34|BUD13|BUD13	902	-	6.116298	1.0073233	-1.0	-1.0
chr22	49576947	49577047	ENSG00000188511.12|C22orf34|BUD13|BUD13	900	-	5.8349624	1.0007274	-1.0	-1.0
chr22	49568232	49568347	ENSG00000188511.12|C22orf34|BUD13|BUD13	904	-	2.2353072	1.0159639	-1.0	-1.0
chr22	49595082	49595517	ENSG00000188511.12|C22orf34|BUD13|BUD13	951	-	3.3454869	1.3082272	-1.0	-1.0
chr22	49632702	49632882	ENSG00000188511.12|C22orf34|BUD13|BUD13	920	-	2.3851075	1.0974534	-1.0	-1.0
chr22	49618712	49618872	ENSG00000188511.12|C22orf34|BUD13|BUD13	909	-	2.6829135	1.0392066	-1.0	-1.0
chr22	49625516	49625616	ENSG00000188511.12|C22orf34|BUD13|BUD13	903	-	5.9020767	1.0139077	-1.0	-1.0
chr22	49622629	49622794	ENSG00000188511.12|C22orf34|BUD13|BUD13	946	-	3.0556965	1.2690709	-1.0	-1.0
chr22	49599372	49599482	ENSG00000188511.12|C22orf34|BUD13|BUD13	921	-	3.1830962	1.1043077	-1.0	-1.0
chr22	49576717	49576922	ENSG00000188511.12|C22orf34|BUD13|BUD13	912	-	3.6801622	1.0566481	-1.0	-1.0
chr22	49568077	49568187	ENSG00000188511.12|C22orf34|BUD13|BUD13	910	-	3.0130546	1.0442964	-1.0	-1.0
chr22	49548912	49549057	ENSG00000188511.12|C22orf34|BUD13|BUD13	903	-	6.1051173	1.0119305	-1.0	-1.0
chr22	49547047	49547237	ENSG00000188511.12|C22orf34|BUD13|BUD13	955	-	4.748023	1.3489925	-1.0	-1.0
chr22	49468022	49468157	ENSG00000188511.12|C22orf34|BUD13|BUD13	916	-	3.0687394	1.0743484	-1.0	-1.0
chr22	49639897	49640052	ENSG00000188511.12|C22orf34|BUD13|BUD13	911	-	2.7682538	1.0523286	-1.0	-1.0
chr22	49544292	49544482	ENSG00000188511.12|C22orf34|BUD13|BUD13	933	-	4.470134	1.1726322	-1.0	-1.0
chr22	49646937	49647037	ENSG00000188511.12|C22orf34|BUD13|BUD13	903	-	3.9068773	1.0139077	-1.0	-1.0
chr22	49534722	49534822	ENSG00000188511.12|C22orf34|BUD13|BUD13	900	-	5.8349624	1.0007274	-1.0	-1.0
chr22	49489907	49490012	ENSG00000188511.12|C22orf34|BUD13|BUD13	903	-	5.902077	1.0139077	-1.0	-1.0
chr22	49541527	49541707	ENSG00000188511.12|C22orf34|BUD13|BUD13	922	-	3.21516	1.1071382	-1.0	-1.0
chr22	49640837	49640967	ENSG00000188511.12|C22orf34|BUD13|BUD13	933	-	4.5943174	1.1770824	-1.0	-1.0
chr22	49620271	49620651	ENSG00000188511.12|C22orf34|BUD13|BUD13	941	-	2.2936916	1.2275059	-1.0	-1.0
chr22	49460557	49460657	ENSG00000188511.12|C22orf34|BUD13|BUD13	903	-	5.9020767	1.0139077	-1.0	-1.0
chr22	49628267	49628567	ENSG00000188511.12|C22orf34|BUD13|BUD13	922	-	2.478352	1.1082822	-1.0	-1.0
chr22	49546127	49546322	ENSG00000188511.12|C22orf34|BUD13|BUD13	972	-	5.5505	1.5569345	-1.0	-1.0
chr22	49547882	49548097	ENSG00000188511.12|C22orf34|BUD13|BUD13	919	-	3.3411162	1.0922524	-1.0	-1.0
chr22	49623324	49623610	ENSG00000188511.12|C22orf34|BUD13|BUD13	909	-	2.6484485	1.041313	-1.0	-1.0
chr22	49637917	49638052	ENSG00000188511.12|C22orf34|BUD13|BUD13	931	-	2.9461744	1.1622288	-1.0	-1.0
chr22	49533957	49534082	ENSG00000188511.12|C22orf34|BUD13|BUD13	903	-	6.00379	1.0139077	-1.0	-1.0
chr22	49617792	49617907	ENSG00000188511.12|C22orf34|BUD13|BUD13	902	-	2.681213	1.0079979	-1.0	-1.0
chr22	49615732	49615847	ENSG00000188511.12|C22orf34|BUD13|BUD13	915	-	3.745393	1.0684423	-1.0	-1.0
chr22	49616507	49616767	ENSG00000188511.12|C22orf34|BUD13|BUD13	902	-	4.344515	1.0087655	-1.0	-1.0
chr22	49640442	49640557	ENSG00000188511.12|C22orf34|BUD13|BUD13	912	-	2.6586566	1.057289	-1.0	-1.0
chr22	49637297	49637487	ENSG00000188511.12|C22orf34|BUD13|BUD13	943	-	2.1376407	1.244677	-1.0	-1.0
chr22	49617242	49617592	ENSG00000188511.12|C22orf34|BUD13|BUD13	912	-	2.7534604	1.0574613	-1.0	-1.0
chr22	49626286	49626451	ENSG00000188511.12|C22orf34|BUD13|BUD13	911	-	2.426987	1.0528126	-1.0	-1.0
chr22	49596182	49596432	ENSG00000188511.12|C22orf34|BUD13|BUD13	938	-	2.9394836	1.2071582	-1.0	-1.0
chr22	49469502	49469917	ENSG00000188511.12|C22orf34|BUD13|BUD13	903	-	5.386114	1.0136498	-1.0	-1.0
chr22	49632102	49632372	ENSG00000188511.12|C22orf34|BUD13|BUD13	951	-	3.7679572	1.3067445	-1.0	-1.0
chr22	49468357	49468527	ENSG00000188511.12|C22orf34|BUD13|BUD13	909	-	4.2970014	1.0406703	-1.0	-1.0
chr22	49641397	49641547	ENSG00000188511.12|C22orf34|BUD13|BUD13	907	-	2.558545	1.0295695	-1.0	-1.0
chr22	49615247	49615347	ENSG00000188511.12|C22orf34|BUD13|BUD13	901	-	3.0443892	1.0039535	-1.0	-1.0
chr22	49550512	49550637	ENSG00000188511.12|C22orf34|BUD13|BUD13	909	-	2.4277747	1.0400822	-1.0	-1.0
chr22	49467657	49467757	ENSG00000188511.12|C22orf34|BUD13|BUD13	900	-	5.8349624	1.0007274	-1.0	-1.0
chr22	49616787	49617147	ENSG00000188511.12|C22orf34|BUD13|BUD13	950	-	2.8182423	1.2993743	-1.0	-1.0
chr22	49574372	49574477	ENSG00000188511.12|C22orf34|BUD13|BUD13	901	-	3.0659237	1.0050981	-1.0	-1.0
chr22	49623610	49623775	ENSG00000188511.12|C22orf34|BUD13|BUD13	954	-	3.3049927	1.337379	-1.0	-1.0
chr22	49639012	49639117	ENSG00000188511.12|C22orf34|BUD13|BUD13	915	-	2.824326	1.0729017	-1.0	-1.0
chr22	49619706	49619916	ENSG00000188511.12|C22orf34|BUD13|BUD13	939	-	3.1200984	1.2130324	-1.0	-1.0
chr22	49460932	49461052	ENSG00000188511.12|C22orf34|BUD13|BUD13	901	-	6.1317697	1.0059443	-1.0	-1.0
chr22	49553322	49553432	ENSG00000188511.12|C22orf34|BUD13|BUD13	927	-	5.4683466	1.1381186	-1.0	-1.0
chr22	49570487	49570677	ENSG00000188511.12|C22orf34|BUD13|BUD13	938	-	3.0763552	1.2085567	-1.0	-1.0
chr22	49598652	49598862	ENSG00000188511.12|C22orf34|BUD13|BUD13	954	-	3.0758324	1.33689	-1.0	-1.0
chr22	49623850	49624065	ENSG00000188511.12|C22orf34|BUD13|BUD13	910	-	2.2206683	1.0433811	-1.0	-1.0
chr22	49538847	49539092	ENSG00000188511.12|C22orf34|BUD13|BUD13	935	-	5.4330893	1.185992	-1.0	-1.0
chr22	49548282	49548432	ENSG00000188511.12|C22orf34|BUD13|BUD13	901	-	5.386498	1.005616	-1.0	-1.0
chr22	49543517	49543652	ENSG00000188511.12|C22orf34|BUD13|BUD13	921	-	2.9651024	1.1021104	-1.0	-1.0
chr22	49574373	49574473	ENSG00000213279.2|Z97192.2|BUD13|BUD13	902	-	3.087458	1.0101769	-1.0	-1.0
chr22	49615246	49615346	ENSG00000235111.1|Z97192.3|BUD13|BUD13	901	-	3.0443892	1.0039535	-1.0	-1.0
chr22	49823950	49824065	ENSG00000100425.18|BRD1|BUD13|BUD13	902	-	5.901082	1.0095048	-1.0	-1.0
chr22	49777702	49777813	ENSG00000100425.18|BRD1|BUD13|BUD13	903	-	5.944831	1.0139077	-1.0	-1.0
chr22	49823740	49823840	ENSG00000100425.18|BRD1|BUD13|BUD13	901	-	2.115477	1.0039535	-1.0	-1.0
chr22	49925329	49925429	ENSG00000184164.14|CRELD2|BUD13|BUD13	903	+	5.9662075	1.0139077	-1.0	-1.0
chr22	49924479	49924584	ENSG00000184164.14|CRELD2|BUD13|BUD13	903	+	5.934142	1.0139077	-1.0	-1.0
chr22	49923214	49923414	ENSG00000184164.14|CRELD2|BUD13|BUD13	916	+	5.043382	1.0740923	-1.0	-1.0
chr22	49962688	49962843	ENSG00000198355.4|PIM3|BUD13|BUD13	958	+	3.1897688	1.3790933	-1.0	-1.0
chr22	49960972	49961217	ENSG00000198355.4|PIM3|BUD13|BUD13	951	+	2.2402065	1.3128381	-1.0	-1.0
chr22	49961811	49962688	ENSG00000198355.4|PIM3|BUD13|BUD13	984	+	3.281468	1.8086531	-1.0	-1.0
chr22	49961234	49961317	ENSG00000198355.4|PIM3|BUD13|BUD13	983	+	2.8791451	1.7602612	-1.0	-1.0
chr22	49963389	49963519	ENSG00000198355.4|PIM3|BUD13|BUD13	906	+	2.7643652	1.0281683	-1.0	-1.0
chr22	49961441	49961806	ENSG00000198355.4|PIM3|BUD13|BUD13	982	+	3.7290864	1.7373315	-1.0	-1.0
chr22	49963799	49963919	ENSG00000198355.4|PIM3|BUD13|BUD13	915	+	2.8441684	1.0691371	-1.0	-1.0
chr22	49961368	49961441	ENSG00000198355.4|PIM3|BUD13|BUD13	940	+	2.2667866	1.2213556	-1.0	-1.0
chr22	49962939	49963039	ENSG00000198355.4|PIM3|BUD13|BUD13	910	+	2.169925	1.0468608	-1.0	-1.0
chr22	49963104	49963299	ENSG00000198355.4|PIM3|BUD13|BUD13	913	+	2.1120648	1.0627768	-1.0	-1.0
chr22	49963639	49963794	ENSG00000198355.4|PIM3|BUD13|BUD13	902	+	2.757423	1.0072715	-1.0	-1.0
chr22	50194899	50195039	ENSG00000170638.9|TRABD|BUD13|BUD13	902	+	2.2080412	1.0077826	-1.0	-1.0
chr22	50193999	50194104	ENSG00000170638.9|TRABD|BUD13|BUD13	901	+	3.8579679	1.0039535	-1.0	-1.0
chr22	50192803	50192908	ENSG00000170638.9|TRABD|BUD13|BUD13	902	+	5.900585	1.0073175	-1.0	-1.0
chr22	50197812	50197912	ENSG00000170638.9|TRABD|BUD13|BUD13	901	+	2.0000002	1.0039535	-1.0	-1.0
chr22	50197992	50198092	ENSG00000170638.9|TRABD|BUD13|BUD13	901	+	1.7884964	1.0039535	-1.0	-1.0
chr22	50197462	50197722	ENSG00000170638.9|TRABD|BUD13|BUD13	920	+	2.294617	1.0989743	-1.0	-1.0
chr22	50197187	50197387	ENSG00000170638.9|TRABD|BUD13|BUD13	953	+	5.6360774	1.3312527	-1.0	-1.0
chr22	50193729	50193839	ENSG00000170638.9|TRABD|BUD13|BUD13	902	+	5.94483	1.0101757	-1.0	-1.0
chr22	50198344	50198684	ENSG00000170638.9|TRABD|BUD13|BUD13	914	+	3.051156	1.0661699	-1.0	-1.0
chr22	50215716	50215836	ENSG00000073169.13|SELENOO|BUD13|BUD13	902	+	6.012816	1.0100906	-1.0	-1.0
chr22	50227777	50227906	ENSG00000128159.11|TUBGCP6|BUD13|BUD13	916	-	2.5512764	1.0765351	-1.0	-1.0
chr22	50222468	50222578	ENSG00000128159.11|TUBGCP6|BUD13|BUD13	903	-	3.9384146	1.0123955	-1.0	-1.0
chr22	50221401	50221561	ENSG00000128159.11|TUBGCP6|BUD13|BUD13	903	-	5.9420695	1.0129514	-1.0	-1.0
chr22	50219956	50220326	ENSG00000128159.11|TUBGCP6|BUD13|BUD13	986	-	3.7009208	1.84667	-1.0	-1.0
chr22	50224036	50224246	ENSG00000128159.11|TUBGCP6|BUD13|BUD13	982	-	6.5830817	1.7414788	-1.0	-1.0
chr22	50219087	50219209	ENSG00000128159.11|TUBGCP6|BUD13|BUD13	902	-	2.7423062	1.007933	-1.0	-1.0
chr22	50227247	50227492	ENSG00000128159.11|TUBGCP6|BUD13|BUD13	904	-	5.0318108	1.0174698	-1.0	-1.0
chr22	50219467	50219791	ENSG00000128159.11|TUBGCP6|BUD13|BUD13	942	-	4.621036	1.2376574	-1.0	-1.0
chr22	50245679	50245784	ENSG00000100429.17|HDAC10|BUD13|BUD13	910	-	3.169363	1.046063	-1.0	-1.0
chr22	50250648	50250770	ENSG00000100429.17|HDAC10|BUD13|BUD13	902	-	5.965661	1.0089322	-1.0	-1.0
chr22	50250062	50250227	ENSG00000100429.17|HDAC10|BUD13|BUD13	936	-	5.4853497	1.1915784	-1.0	-1.0
chr22	50245979	50246092	ENSG00000100429.17|HDAC10|BUD13|BUD13	919	-	3.2266295	1.0898515	-1.0	-1.0
chr22	50251230	50251400	ENSG00000100429.17|HDAC10|BUD13|BUD13	901	-	5.934141	1.0062903	-1.0	-1.0
chr22	50248177	50248447	ENSG00000100429.17|HDAC10|BUD13|BUD13	978	-	3.3147337	1.6594378	-1.0	-1.0
chr22	50249356	50249521	ENSG00000100429.17|HDAC10|BUD13|BUD13	912	-	3.0643196	1.0568314	-1.0	-1.0
chr22	50249858	50249964	ENSG00000100429.17|HDAC10|BUD13|BUD13	922	-	3.0894449	1.1087487	-1.0	-1.0
chr22	50249561	50249711	ENSG00000100429.17|HDAC10|BUD13|BUD13	915	-	2.8382506	1.0703657	-1.0	-1.0
chr22	50250785	50251050	ENSG00000100429.17|HDAC10|BUD13|BUD13	926	-	2.973873	1.1335068	-1.0	-1.0
chr22	50246297	50246677	ENSG00000100429.17|HDAC10|BUD13|BUD13	911	-	4.2968645	1.0510494	-1.0	-1.0
chr22	50245799	50245974	ENSG00000100429.17|HDAC10|BUD13|BUD13	911	-	2.5390756	1.0496535	-1.0	-1.0
chr22	50248472	50248661	ENSG00000100429.17|HDAC10|BUD13|BUD13	980	-	6.6227636	1.6893153	-1.0	-1.0
chr22	50247567	50247802	ENSG00000100429.17|HDAC10|BUD13|BUD13	982	-	4.8763933	1.7562311	-1.0	-1.0
chr22	50248661	50249208	ENSG00000100429.17|HDAC10|BUD13|BUD13	964	-	3.356168	1.437715	-1.0	-1.0
chr22	50248830	50248890	ENSG00000188130.13|MAPK12|BUD13|BUD13	932	-	3.321923	1.1687611	-1.0	-1.0
chr22	50255452	50255531	ENSG00000188130.13|MAPK12|BUD13|BUD13	952	-	2.4594314	1.3179247	-1.0	-1.0
chr22	50250652	50250832	ENSG00000188130.13|MAPK12|BUD13|BUD13	912	-	4.639058	1.056505	-1.0	-1.0
chr22	50248900	50249102	ENSG00000188130.13|MAPK12|BUD13|BUD13	948	-	2.7483454	1.2813827	-1.0	-1.0
chr22	50254180	50254395	ENSG00000188130.13|MAPK12|BUD13|BUD13	948	-	3.7586627	1.2852728	-1.0	-1.0
chr22	50253222	50253332	ENSG00000188130.13|MAPK12|BUD13|BUD13	904	-	6.266877	1.0178881	-1.0	-1.0
chr22	50253357	50253480	ENSG00000188130.13|MAPK12|BUD13|BUD13	947	-	4.160895	1.2717155	-1.0	-1.0
chr22	50245796	50245909	ENSG00000188130.13|MAPK12|BUD13|BUD13	905	-	2.321783	1.02422	-1.0	-1.0
chr22	50257193	50257562	ENSG00000188130.13|MAPK12|BUD13|BUD13	997	-	3.5169368	2.4833953	-1.0	-1.0
chr22	50258301	50258406	ENSG00000188130.13|MAPK12|BUD13|BUD13	902	-	5.934142	1.0089306	-1.0	-1.0
chr22	50257955	50258242	ENSG00000188130.13|MAPK12|BUD13|BUD13	988	-	3.6688523	1.9284413	-1.0	-1.0
chr22	50248370	50248470	ENSG00000188130.13|MAPK12|BUD13|BUD13	903	-	3.1292782	1.0139077	-1.0	-1.0
chr22	50251732	50251852	ENSG00000188130.13|MAPK12|BUD13|BUD13	902	-	5.86852	1.0085642	-1.0	-1.0
chr22	50260863	50260988	ENSG00000188130.13|MAPK12|BUD13|BUD13	902	-	5.86852	1.0089306	-1.0	-1.0
chr22	50250062	50250227	ENSG00000188130.13|MAPK12|BUD13|BUD13	936	-	5.4634395	1.1924585	-1.0	-1.0
chr22	50248751	50248830	ENSG00000188130.13|MAPK12|BUD13|BUD13	940	-	3.3923123	1.2242845	-1.0	-1.0
chr22	50257562	50257660	ENSG00000188130.13|MAPK12|BUD13|BUD13	975	-	3.1699233	1.6036614	-1.0	-1.0
chr22	50247691	50247776	ENSG00000188130.13|MAPK12|BUD13|BUD13	929	-	3.2479224	1.1495291	-1.0	-1.0
chr22	50248292	50248365	ENSG00000188130.13|MAPK12|BUD13|BUD13	989	-	3.7548845	1.9770144	-1.0	-1.0
chr22	50255614	50255729	ENSG00000188130.13|MAPK12|BUD13|BUD13	931	-	2.8495271	1.1620507	-1.0	-1.0
chr22	50256598	50257188	ENSG00000188130.13|MAPK12|BUD13|BUD13	931	-	3.2267761	1.1607788	-1.0	-1.0
chr22	50248224	50248292	ENSG00000188130.13|MAPK12|BUD13|BUD13	932	-	3.321923	1.1687611	-1.0	-1.0
chr22	50256304	50256564	ENSG00000188130.13|MAPK12|BUD13|BUD13	902	-	6.0346427	1.01043	-1.0	-1.0
chr22	50249859	50249959	ENSG00000188130.13|MAPK12|BUD13|BUD13	930	-	3.321923	1.1572264	-1.0	-1.0
chr22	50248472	50248661	ENSG00000188130.13|MAPK12|BUD13|BUD13	980	-	6.6227636	1.6929622	-1.0	-1.0
chr22	50250832	50251047	ENSG00000188130.13|MAPK12|BUD13|BUD13	927	-	2.8888705	1.1342138	-1.0	-1.0
chr22	50257660	50257688	ENSG00000188130.13|MAPK12|BUD13|BUD13	913	-	2.2150128	1.0623354	-1.0	-1.0
chr22	50248661	50248751	ENSG00000188130.13|MAPK12|BUD13|BUD13	915	-	2.378511	1.068951	-1.0	-1.0
chr22	50247571	50247686	ENSG00000188130.13|MAPK12|BUD13|BUD13	966	-	4.4090734	1.4690285	-1.0	-1.0
chr22	50249357	50249454	ENSG00000188130.13|MAPK12|BUD13|BUD13	901	-	3.0443892	1.0039535	-1.0	-1.0
chr22	50246376	50246678	ENSG00000188130.13|MAPK12|BUD13|BUD13	908	-	5.2437477	1.0366468	-1.0	-1.0
chr22	50251472	50251607	ENSG00000188130.13|MAPK12|BUD13|BUD13	902	-	6.067969	1.0109782	-1.0	-1.0
chr22	50255729	50256194	ENSG00000188130.13|MAPK12|BUD13|BUD13	960	-	3.1019418	1.3933418	-1.0	-1.0
chr22	50253800	50254140	ENSG00000188130.13|MAPK12|BUD13|BUD13	918	-	5.8124156	1.0848222	-1.0	-1.0
chr22	50251297	50251402	ENSG00000188130.13|MAPK12|BUD13|BUD13	902	-	5.966207	1.0101769	-1.0	-1.0
chr22	50249634	50249703	ENSG00000188130.13|MAPK12|BUD13|BUD13	906	-	2.5235605	1.027041	-1.0	-1.0
chr22	50258242	50258301	ENSG00000188130.13|MAPK12|BUD13|BUD13	943	-	2.3824694	1.2443422	-1.0	-1.0
chr22	50254555	50255265	ENSG00000188130.13|MAPK12|BUD13|BUD13	977	-	3.4447007	1.6302302	-1.0	-1.0
chr22	50261153	50261808	ENSG00000188130.13|MAPK12|BUD13|BUD13	974	-	3.769165	1.5824577	-1.0	-1.0
chr22	50245979	50246092	ENSG00000188130.13|MAPK12|BUD13|BUD13	920	-	3.2266295	1.0960802	-1.0	-1.0
chr22	50257688	50257945	ENSG00000188130.13|MAPK12|BUD13|BUD13	993	-	4.042522	2.1838036	-1.0	-1.0
chr22	50253660	50253775	ENSG00000188130.13|MAPK12|BUD13|BUD13	924	-	6.274886	1.1219182	-1.0	-1.0
chr22	50249102	50249257	ENSG00000188130.13|MAPK12|BUD13|BUD13	925	-	2.286759	1.1239072	-1.0	-1.0
chr22	50279076	50279356	ENSG00000196576.14|PLXNB2|BUD13|BUD13	902	-	5.9098487	1.0100415	-1.0	-1.0
chr22	50283601	50283750	ENSG00000196576.14|PLXNB2|BUD13|BUD13	916	-	4.8643756	1.0737427	-1.0	-1.0
chr22	50286287	50286392	ENSG00000196576.14|PLXNB2|BUD13|BUD13	902	-	6.1147947	1.0089306	-1.0	-1.0
chr22	50285078	50285238	ENSG00000196576.14|PLXNB2|BUD13|BUD13	913	-	3.8349953	1.0603129	-1.0	-1.0
chr22	50278874	50279011	ENSG00000196576.14|PLXNB2|BUD13|BUD13	903	-	6.1325436	1.0128016	-1.0	-1.0
chr22	50280346	50280488	ENSG00000196576.14|PLXNB2|BUD13|BUD13	972	-	6.5585446	1.5600077	-1.0	-1.0
chr22	50275808	50275888	ENSG00000196576.14|PLXNB2|BUD13|BUD13	903	-	6.300628	1.0139077	-1.0	-1.0
chr22	50281939	50282081	ENSG00000196576.14|PLXNB2|BUD13|BUD13	969	-	5.708039	1.507313	-1.0	-1.0
chr22	50282562	50282707	ENSG00000196576.14|PLXNB2|BUD13|BUD13	901	-	5.3683743	1.0061305	-1.0	-1.0
chr22	50282378	50282483	ENSG00000196576.14|PLXNB2|BUD13|BUD13	902	-	5.931286	1.0089306	-1.0	-1.0
chr22	50280743	50280843	ENSG00000196576.14|PLXNB2|BUD13|BUD13	901	-	5.8349624	1.0032209	-1.0	-1.0
chr22	50282243	50282353	ENSG00000196576.14|PLXNB2|BUD13|BUD13	903	-	6.0037904	1.0139077	-1.0	-1.0
chr22	50290486	50290591	ENSG00000196576.14|PLXNB2|BUD13|BUD13	903	-	5.934142	1.0139077	-1.0	-1.0
chr22	50284665	50284810	ENSG00000196576.14|PLXNB2|BUD13|BUD13	958	-	3.3035681	1.3790958	-1.0	-1.0
chr22	50284244	50284374	ENSG00000196576.14|PLXNB2|BUD13|BUD13	946	-	6.0660853	1.2681139	-1.0	-1.0
chr22	50275698	50275803	ENSG00000196576.14|PLXNB2|BUD13|BUD13	924	-	3.260795	1.1178908	-1.0	-1.0
chr22	50284399	50284572	ENSG00000196576.14|PLXNB2|BUD13|BUD13	965	-	4.5188847	1.4593272	-1.0	-1.0
chr22	50283990	50284131	ENSG00000196576.14|PLXNB2|BUD13|BUD13	911	-	2.6920674	1.0519572	-1.0	-1.0
chr22	50278434	50278544	ENSG00000196576.14|PLXNB2|BUD13|BUD13	926	-	4.038768	1.128328	-1.0	-1.0
chr22	50282886	50283049	ENSG00000196576.14|PLXNB2|BUD13|BUD13	968	-	5.4401126	1.5000648	-1.0	-1.0
chr22	50282710	50282815	ENSG00000196576.14|PLXNB2|BUD13|BUD13	939	-	4.142688	1.2176797	-1.0	-1.0
chr22	50313888	50314073	ENSG00000205593.11|DENND6B|BUD13|BUD13	909	-	3.641702	1.0391423	-1.0	-1.0
chr22	50423619	50423744	ENSG00000100239.15|PPP6R2|BUD13|BUD13	902	+	6.004026	1.0106561	-1.0	-1.0
chr22	50393897	50394135	ENSG00000100239.15|PPP6R2|BUD13|BUD13	923	+	2.5471797	1.1158748	-1.0	-1.0
chr22	50437163	50437303	ENSG00000100239.15|PPP6R2|BUD13|BUD13	902	+	2.1489353	1.007156	-1.0	-1.0
chr22	50434734	50434965	ENSG00000100239.15|PPP6R2|BUD13|BUD13	968	+	3.740556	1.4967085	-1.0	-1.0
chr22	50436652	50436982	ENSG00000100239.15|PPP6R2|BUD13|BUD13	957	+	5.4536123	1.3702302	-1.0	-1.0
chr22	50439697	50440049	ENSG00000100239.15|PPP6R2|BUD13|BUD13	975	+	5.8058233	1.606272	-1.0	-1.0
chr22	50419345	50419462	ENSG00000100239.15|PPP6R2|BUD13|BUD13	966	+	3.0381172	1.4636571	-1.0	-1.0
chr22	50441589	50442019	ENSG00000100239.15|PPP6R2|BUD13|BUD13	951	+	3.1359966	1.3080461	-1.0	-1.0
chr22	50422253	50422353	ENSG00000100239.15|PPP6R2|BUD13|BUD13	901	+	2.23266	1.0039535	-1.0	-1.0
chr22	50438762	50438997	ENSG00000100239.15|PPP6R2|BUD13|BUD13	906	+	6.1884623	1.0253519	-1.0	-1.0
chr22	50441074	50441244	ENSG00000100239.15|PPP6R2|BUD13|BUD13	927	+	2.916911	1.1364167	-1.0	-1.0
chr22	50406748	50406875	ENSG00000100239.15|PPP6R2|BUD13|BUD13	915	+	2.1006637	1.0694758	-1.0	-1.0
chr22	50438188	50438288	ENSG00000100239.15|PPP6R2|BUD13|BUD13	901	+	2.075288	1.0039535	-1.0	-1.0
chr22	50414551	50414689	ENSG00000100239.15|PPP6R2|BUD13|BUD13	975	+	2.7854292	1.5937623	-1.0	-1.0
chr22	50443246	50443491	ENSG00000100239.15|PPP6R2|BUD13|BUD13	912	+	3.130322	1.0566434	-1.0	-1.0
chr22	50443596	50443996	ENSG00000100239.15|PPP6R2|BUD13|BUD13	970	+	3.4778109	1.5245334	-1.0	-1.0
chr22	50372044	50372150	ENSG00000100239.15|PPP6R2|BUD13|BUD13	901	+	2.1337974	1.0059876	-1.0	-1.0
chr22	50440444	50440614	ENSG00000100239.15|PPP6R2|BUD13|BUD13	902	+	6.148585	1.0079724	-1.0	-1.0
chr22	50414450	50414551	ENSG00000100239.15|PPP6R2|BUD13|BUD13	915	+	2.3922513	1.0683284	-1.0	-1.0
chr22	50440104	50440439	ENSG00000100239.15|PPP6R2|BUD13|BUD13	934	+	4.131656	1.1810684	-1.0	-1.0
chr22	50432724	50433044	ENSG00000100239.15|PPP6R2|BUD13|BUD13	936	+	3.2325106	1.1930788	-1.0	-1.0
chr22	50440940	50441074	ENSG00000100239.15|PPP6R2|BUD13|BUD13	975	+	3.3188908	1.6001104	-1.0	-1.0
chr22	50435491	50436156	ENSG00000100239.15|PPP6R2|BUD13|BUD13	952	+	4.6764307	1.3173184	-1.0	-1.0
chr22	50406880	50406980	ENSG00000100239.15|PPP6R2|BUD13|BUD13	903	+	3.129278	1.0139077	-1.0	-1.0
chr22	50423461	50423581	ENSG00000100239.15|PPP6R2|BUD13|BUD13	923	+	2.9960978	1.1140894	-1.0	-1.0
chr22	50439142	50439452	ENSG00000100239.15|PPP6R2|BUD13|BUD13	918	+	5.5530643	1.0856465	-1.0	-1.0
chr22	50432344	50432539	ENSG00000100239.15|PPP6R2|BUD13|BUD13	925	+	3.6028085	1.122907	-1.0	-1.0
chr22	50442074	50442174	ENSG00000100239.15|PPP6R2|BUD13|BUD13	903	+	6.197534	1.0139077	-1.0	-1.0
chr22	50435146	50435386	ENSG00000100239.15|PPP6R2|BUD13|BUD13	940	+	6.2501144	1.2208449	-1.0	-1.0
chr22	50441259	50441529	ENSG00000100239.15|PPP6R2|BUD13|BUD13	931	+	3.786731	1.1614922	-1.0	-1.0
chr22	50456576	50456673	ENSG00000100241.20|SBF1|BUD13|BUD13	901	-	2.4262633	1.0039535	-1.0	-1.0
chr22	50466624	50467189	ENSG00000100241.20|SBF1|BUD13|BUD13	960	-	5.9138975	1.3934165	-1.0	-1.0
chr22	50455243	50455388	ENSG00000100241.20|SBF1|BUD13|BUD13	903	-	3.9068773	1.0139077	-1.0	-1.0
chr22	50466149	50466254	ENSG00000100241.20|SBF1|BUD13|BUD13	935	-	3.669916	1.185327	-1.0	-1.0
chr22	50461012	50461158	ENSG00000100241.20|SBF1|BUD13|BUD13	942	-	4.736435	1.2396497	-1.0	-1.0
chr22	50461587	50461718	ENSG00000100241.20|SBF1|BUD13|BUD13	928	-	2.7070596	1.1420844	-1.0	-1.0
chr22	50460271	50460401	ENSG00000100241.20|SBF1|BUD13|BUD13	914	-	2.7663536	1.0646601	-1.0	-1.0
chr22	50464328	50464441	ENSG00000100241.20|SBF1|BUD13|BUD13	944	-	3.5963898	1.2522627	-1.0	-1.0
chr22	50463312	50463427	ENSG00000100241.20|SBF1|BUD13|BUD13	933	-	3.52327	1.1749947	-1.0	-1.0
chr22	50454813	50454943	ENSG00000100241.20|SBF1|BUD13|BUD13	907	-	2.6484215	1.03134	-1.0	-1.0
chr22	50459392	50459469	ENSG00000100241.20|SBF1|BUD13|BUD13	971	-	3.3923147	1.5416954	-1.0	-1.0
chr22	50462364	50462473	ENSG00000100241.20|SBF1|BUD13|BUD13	925	-	3.209097	1.1245015	-1.0	-1.0
chr22	50459469	50459666	ENSG00000100241.20|SBF1|BUD13|BUD13	937	-	4.500964	1.2018675	-1.0	-1.0
chr22	50465328	50465498	ENSG00000100241.20|SBF1|BUD13|BUD13	903	-	4.5518336	1.0148333	-1.0	-1.0
chr22	50460036	50460159	ENSG00000100241.20|SBF1|BUD13|BUD13	936	-	3.3547277	1.195987	-1.0	-1.0
chr22	50455480	50455989	ENSG00000100241.20|SBF1|BUD13|BUD13	978	-	6.0702677	1.6669624	-1.0	-1.0
chr22	50459254	50459392	ENSG00000100241.20|SBF1|BUD13|BUD13	957	-	5.3328447	1.3637618	-1.0	-1.0
chr22	50459666	50459946	ENSG00000100241.20|SBF1|BUD13|BUD13	984	-	2.8121905	1.8075429	-1.0	-1.0
chr22	50464533	50464718	ENSG00000100241.20|SBF1|BUD13|BUD13	949	-	5.2878833	1.2912596	-1.0	-1.0
chr22	50447649	50447779	ENSG00000100241.20|SBF1|BUD13|BUD13	902	-	6.0427537	1.0096421	-1.0	-1.0
chr22	50464087	50464202	ENSG00000100241.20|SBF1|BUD13|BUD13	903	-	5.024982	1.011419	-1.0	-1.0
chr22	50461946	50462116	ENSG00000100241.20|SBF1|BUD13|BUD13	951	-	4.853414	1.311831	-1.0	-1.0
chr22	50460737	50460842	ENSG00000100241.20|SBF1|BUD13|BUD13	902	-	5.934142	1.0089306	-1.0	-1.0
chr22	50460533	50460658	ENSG00000100241.20|SBF1|BUD13|BUD13	906	-	3.12022	1.0263636	-1.0	-1.0
chr22	50456768	50456893	ENSG00000100241.20|SBF1|BUD13|BUD13	910	-	2.3855474	1.047964	-1.0	-1.0
chr22	50447989	50448114	ENSG00000100241.20|SBF1|BUD13|BUD13	902	-	5.90148	1.0086502	-1.0	-1.0
chr22	50456395	50456491	ENSG00000100241.20|SBF1|BUD13|BUD13	901	-	6.027608	1.0039552	-1.0	-1.0
chr22	50466482	50466604	ENSG00000100241.20|SBF1|BUD13|BUD13	978	-	3.4768505	1.6589713	-1.0	-1.0
chr22	50455989	50456215	ENSG00000100241.20|SBF1|BUD13|BUD13	952	-	3.8337295	1.3184204	-1.0	-1.0
chr22	50462204	50462344	ENSG00000100241.20|SBF1|BUD13|BUD13	926	-	3.6223595	1.1291366	-1.0	-1.0
chr22	50467244	50467448	ENSG00000100241.20|SBF1|BUD13|BUD13	959	-	4.6669283	1.3844348	-1.0	-1.0
chr22	50458977	50459242	ENSG00000100241.20|SBF1|BUD13|BUD13	940	-	4.7717357	1.2241014	-1.0	-1.0
chr22	50462938	50463078	ENSG00000100241.20|SBF1|BUD13|BUD13	913	-	6.166468	1.0584911	-1.0	-1.0
chr22	50465960	50466074	ENSG00000100241.20|SBF1|BUD13|BUD13	918	-	3.0971682	1.0858718	-1.0	-1.0
chr22	50461163	50461286	ENSG00000100241.20|SBF1|BUD13|BUD13	922	-	6.230645	1.1100395	-1.0	-1.0
chr22	50506781	50506886	ENSG00000100258.17|LMF2|BUD13|BUD13	901	-	3.8579679	1.0039535	-1.0	-1.0
chr22	50504339	50504594	ENSG00000100258.17|LMF2|BUD13|BUD13	998	-	4.3118896	2.6237743	-1.0	-1.0
chr22	50506502	50506632	ENSG00000100258.17|LMF2|BUD13|BUD13	995	-	6.562451	2.3174622	-1.0	-1.0
chr22	50505061	50505261	ENSG00000100258.17|LMF2|BUD13|BUD13	968	-	5.092452	1.489462	-1.0	-1.0
chr22	50507250	50507505	ENSG00000100258.17|LMF2|BUD13|BUD13	974	-	3.6343653	1.5898855	-1.0	-1.0
chr22	50506394	50506494	ENSG00000100258.17|LMF2|BUD13|BUD13	903	-	5.9020767	1.0139077	-1.0	-1.0
chr22	50507021	50507250	ENSG00000100258.17|LMF2|BUD13|BUD13	976	-	4.2346473	1.6228527	-1.0	-1.0
chr22	50504727	50504801	ENSG00000100258.17|LMF2|BUD13|BUD13	903	-	6.143086	1.0139077	-1.0	-1.0
chr22	50503959	50504059	ENSG00000100258.17|LMF2|BUD13|BUD13	900	-	5.8349624	1.0007274	-1.0	-1.0
chr22	50518278	50518428	ENSG00000025770.18|NCAPH2|BUD13|BUD13	912	+	2.781447	1.0577276	-1.0	-1.0
chr22	50517323	50517426	ENSG00000025770.18|NCAPH2|BUD13|BUD13	902	+	3.0659237	1.0089306	-1.0	-1.0
chr22	50520914	50521036	ENSG00000025770.18|NCAPH2|BUD13|BUD13	912	+	2.7275193	1.0557286	-1.0	-1.0
chr22	50521750	50521848	ENSG00000025770.18|NCAPH2|BUD13|BUD13	901	+	3.087458	1.0046301	-1.0	-1.0
chr22	50516548	50516648	ENSG00000025770.18|NCAPH2|BUD13|BUD13	900	+	5.8349624	1.0007274	-1.0	-1.0
chr22	50522820	50522920	ENSG00000025770.18|NCAPH2|BUD13|BUD13	903	+	2.736963	1.0139077	-1.0	-1.0
chr22	50518538	50518643	ENSG00000025770.18|NCAPH2|BUD13|BUD13	903	+	5.9341426	1.0139077	-1.0	-1.0
chr22	50523016	50523336	ENSG00000025770.18|NCAPH2|BUD13|BUD13	940	+	4.710108	1.2206054	-1.0	-1.0
chr22	50518058	50518132	ENSG00000025770.18|NCAPH2|BUD13|BUD13	903	+	5.966208	1.0139077	-1.0	-1.0
chr22	50522418	50522497	ENSG00000025770.18|NCAPH2|BUD13|BUD13	960	+	3.5545838	1.3962506	-1.0	-1.0
chr22	50521542	50521609	ENSG00000025770.18|NCAPH2|BUD13|BUD13	901	+	3.9541826	1.004461	-1.0	-1.0
chr22	50521426	50521542	ENSG00000025770.18|NCAPH2|BUD13|BUD13	967	+	3.3354194	1.4796368	-1.0	-1.0
chr22	50522720	50522820	ENSG00000025770.18|NCAPH2|BUD13|BUD13	995	+	4.409385	2.341228	-1.0	-1.0
chr22	50521221	50521416	ENSG00000025770.18|NCAPH2|BUD13|BUD13	933	+	3.14136	1.1723434	-1.0	-1.0
chr22	50521634	50521734	ENSG00000025770.18|NCAPH2|BUD13|BUD13	900	+	5.8349624	1.0007274	-1.0	-1.0
chr22	50508445	50508595	ENSG00000025770.18|NCAPH2|BUD13|BUD13	952	+	6.3798366	1.3205785	-1.0	-1.0
chr22	50517008	50517118	ENSG00000025770.18|NCAPH2|BUD13|BUD13	915	+	3.1563728	1.0713474	-1.0	-1.0
chr22	50517576	50517661	ENSG00000025770.18|NCAPH2|BUD13|BUD13	962	+	4.3575387	1.4227717	-1.0	-1.0
chr22	50521036	50521206	ENSG00000025770.18|NCAPH2|BUD13|BUD13	982	+	6.1026306	1.7357762	-1.0	-1.0
chr22	50582148	50582623	ENSG00000254413.8|CHKB-CPT1B|BUD13|BUD13	948	-	4.070917	1.2869711	-1.0	-1.0
chr22	50581419	50581553	ENSG00000254413.8|CHKB-CPT1B|BUD13|BUD13	946	-	4.6937323	1.2670834	-1.0	-1.0
chr22	50581858	50581958	ENSG00000254413.8|CHKB-CPT1B|BUD13|BUD13	901	-	2.6629624	1.0039535	-1.0	-1.0
chr22	50581691	50581816	ENSG00000100288.19|CHKB|BUD13|BUD13	902	-	5.9229565	1.0082612	-1.0	-1.0
chr22	50581419	50581553	ENSG00000100288.19|CHKB|BUD13|BUD13	945	-	4.6937323	1.2586548	-1.0	-1.0
chr22	50582151	50582626	ENSG00000100288.19|CHKB|BUD13|BUD13	950	-	4.0775285	1.2977525	-1.0	-1.0
chr3	3140534	3140699	ENSG00000072756.16|TRNT1|BUD13|BUD13	930	+	5.2388635	1.1529588	-1.0	-1.0
chr3	3172761	3172906	ENSG00000113851.14|CRBN|BUD13|BUD13	907	-	2.3209586	1.0314605	-1.0	-1.0
chr3	3174261	3174361	ENSG00000113851.14|CRBN|BUD13|BUD13	903	-	6.300628	1.0139077	-1.0	-1.0
chr3	3153423	3153588	ENSG00000113851.14|CRBN|BUD13|BUD13	978	-	3.8819475	1.6657608	-1.0	-1.0
chr3	3154648	3154938	ENSG00000113851.14|CRBN|BUD13|BUD13	956	-	3.5215156	1.3552214	-1.0	-1.0
chr3	3175162	3175269	ENSG00000113851.14|CRBN|BUD13|BUD13	971	-	3.121969	1.530728	-1.0	-1.0
chr3	3156223	3156343	ENSG00000113851.14|CRBN|BUD13|BUD13	902	-	5.901082	1.0103455	-1.0	-1.0
chr3	4818121	4818231	ENSG00000150995.18|ITPR1|BUD13|BUD13	903	+	5.944831	1.0139077	-1.0	-1.0
chr3	4979798	4979961	ENSG00000134107.4|BHLHE40|BUD13|BUD13	965	+	3.4998865	1.4558882	-1.0	-1.0
chr3	4981228	4981391	ENSG00000134107.4|BHLHE40|BUD13|BUD13	991	+	3.330794	2.0413451	-1.0	-1.0
chr3	4980798	4980943	ENSG00000134107.4|BHLHE40|BUD13|BUD13	908	+	2.416404	1.0345376	-1.0	-1.0
chr3	4983640	4983795	ENSG00000134107.4|BHLHE40|BUD13|BUD13	926	+	2.3761895	1.1283674	-1.0	-1.0
chr3	4979961	4980408	ENSG00000134107.4|BHLHE40|BUD13|BUD13	996	+	3.3061578	2.4129503	-1.0	-1.0
chr3	4980408	4980688	ENSG00000134107.4|BHLHE40|BUD13|BUD13	992	+	2.9119213	2.0847332	-1.0	-1.0
chr3	4981391	4981610	ENSG00000134107.4|BHLHE40|BUD13|BUD13	976	+	2.5122948	1.6287042	-1.0	-1.0
chr3	4982725	4982830	ENSG00000134107.4|BHLHE40|BUD13|BUD13	969	+	2.456684	1.5056615	-1.0	-1.0
chr3	4983830	4983965	ENSG00000134107.4|BHLHE40|BUD13|BUD13	920	+	1.8709607	1.0953395	-1.0	-1.0
chr3	4982835	4983245	ENSG00000134107.4|BHLHE40|BUD13|BUD13	949	+	2.5721197	1.2920815	-1.0	-1.0
chr3	4979530	4979798	ENSG00000134107.4|BHLHE40|BUD13|BUD13	931	+	1.9320508	1.1611122	-1.0	-1.0
chr3	5122479	5122588	ENSG00000134108.12|ARL8B|BUD13|BUD13	924	+	3.1117926	1.1198447	-1.0	-1.0
chr3	5172149	5172223	ENSG00000134108.12|ARL8B|BUD13|BUD13	922	+	2.3457744	1.1059389	-1.0	-1.0
chr3	5122638	5122743	ENSG00000134108.12|ARL8B|BUD13|BUD13	908	+	2.5232196	1.0345201	-1.0	-1.0
chr3	5174252	5174414	ENSG00000134108.12|ARL8B|BUD13|BUD13	928	+	4.0990415	1.1406616	-1.0	-1.0
chr3	5213211	5213318	ENSG00000134109.10|EDEM1|BUD13|BUD13	902	+	3.9216106	1.0105896	-1.0	-1.0
chr3	5207157	5207273	ENSG00000134109.10|EDEM1|BUD13|BUD13	930	+	3.2293394	1.1579869	-1.0	-1.0
chr3	5211134	5211249	ENSG00000134109.10|EDEM1|BUD13|BUD13	921	+	4.0433655	1.1038759	-1.0	-1.0
chr3	5205116	5205236	ENSG00000134109.10|EDEM1|BUD13|BUD13	931	+	6.193584	1.1596119	-1.0	-1.0
chr3	5203000	5203149	ENSG00000134109.10|EDEM1|BUD13|BUD13	910	+	4.822435	1.0437698	-1.0	-1.0
chr3	5201655	5201752	ENSG00000134109.10|EDEM1|BUD13|BUD13	903	+	5.9662075	1.0139077	-1.0	-1.0
chr3	8898923	8899047	ENSG00000070950.9|RAD18|BUD13|BUD13	914	-	2.9247851	1.0646161	-1.0	-1.0
chr3	8912321	8912456	ENSG00000070950.9|RAD18|BUD13|BUD13	902	-	4.240872	1.006798	-1.0	-1.0
chr3	8890348	8890451	ENSG00000070950.9|RAD18|BUD13|BUD13	901	-	2.4262633	1.0039535	-1.0	-1.0
chr3	9383100	9383280	ENSG00000134077.15|THUMPD3|BUD13|BUD13	932	+	3.371645	1.1658111	-1.0	-1.0
chr3	9384221	9384341	ENSG00000134077.15|THUMPD3|BUD13|BUD13	904	+	6.227059	1.0196785	-1.0	-1.0
chr3	9371149	9371259	ENSG00000134077.15|THUMPD3|BUD13|BUD13	902	+	2.6629627	1.0092839	-1.0	-1.0
chr3	9374545	9374646	ENSG00000134077.15|THUMPD3|BUD13|BUD13	915	+	3.169363	1.0711706	-1.0	-1.0
chr3	9371354	9371536	ENSG00000134077.15|THUMPD3|BUD13|BUD13	903	+	3.5437224	1.0130552	-1.0	-1.0
chr3	9365015	9365170	ENSG00000134077.15|THUMPD3|BUD13|BUD13	930	+	3.0491426	1.1556296	-1.0	-1.0
chr3	9397247	9397367	ENSG00000206573.8|THUMPD3-AS1|BUD13|BUD13	903	-	6.0577965	1.0119963	-1.0	-1.0
chr3	9453637	9453738	ENSG00000168137.15|SETD5|BUD13|BUD13	901	+	2.6244886	1.0039535	-1.0	-1.0
chr3	9464326	9464424	ENSG00000168137.15|SETD5|BUD13|BUD13	903	+	5.9020767	1.0139077	-1.0	-1.0
chr3	9440455	9440698	ENSG00000168137.15|SETD5|BUD13|BUD13	957	+	1.7372645	1.3671755	-1.0	-1.0
chr3	9448387	9448630	ENSG00000168137.15|SETD5|BUD13|BUD13	928	+	1.7219948	1.1402477	-1.0	-1.0
chr3	9434485	9434589	ENSG00000168137.15|SETD5|BUD13|BUD13	996	+	2.4677007	2.3896537	-1.0	-1.0
chr3	9445047	9445147	ENSG00000168137.15|SETD5|BUD13|BUD13	900	+	1.6828105	1.0006702	-1.0	-1.0
chr3	9445197	9445300	ENSG00000168137.15|SETD5|BUD13|BUD13	903	+	1.4878352	1.0139077	-1.0	-1.0
chr3	9476597	9476717	ENSG00000168137.15|SETD5|BUD13|BUD13	903	+	6.0257773	1.011419	-1.0	-1.0
chr3	9433449	9433562	ENSG00000168137.15|SETD5|BUD13|BUD13	919	+	1.9802911	1.091489	-1.0	-1.0
chr3	9434589	9434630	ENSG00000168137.15|SETD5|BUD13|BUD13	932	+	2.104337	1.1677438	-1.0	-1.0
chr3	9442245	9442345	ENSG00000168137.15|SETD5|BUD13|BUD13	930	+	2.1699252	1.1564578	-1.0	-1.0
chr3	9453868	9454004	ENSG00000168137.15|SETD5|BUD13|BUD13	994	+	5.7217298	2.2178724	-1.0	-1.0
chr3	9434655	9434823	ENSG00000168137.15|SETD5|BUD13|BUD13	947	+	2.04491	1.2744849	-1.0	-1.0
chr3	9435727	9435906	ENSG00000168137.15|SETD5|BUD13|BUD13	958	+	1.7928259	1.3719351	-1.0	-1.0
chr3	9453738	9453863	ENSG00000168137.15|SETD5|BUD13|BUD13	981	+	2.3693404	1.7233679	-1.0	-1.0
chr3	9435587	9435722	ENSG00000168137.15|SETD5|BUD13|BUD13	957	+	3.267183	1.3630263	-1.0	-1.0
chr3	9424466	9424526	ENSG00000168137.15|SETD5|BUD13|BUD13	955	+	2.478047	1.3472438	-1.0	-1.0
chr3	9397804	9397977	ENSG00000168137.15|SETD5|BUD13|BUD13	932	+	1.9860427	1.1651503	-1.0	-1.0
chr3	9433992	9434485	ENSG00000168137.15|SETD5|BUD13|BUD13	965	+	2.034005	1.4533985	-1.0	-1.0
chr3	9445300	9445438	ENSG00000168137.15|SETD5|BUD13|BUD13	963	+	3.147555	1.4261515	-1.0	-1.0
chr3	9473235	9473530	ENSG00000168137.15|SETD5|BUD13|BUD13	975	+	2.3945572	1.593642	-1.0	-1.0
chr3	9443224	9443417	ENSG00000168137.15|SETD5|BUD13|BUD13	974	+	2.3518188	1.5913384	-1.0	-1.0
chr3	9474448	9475265	ENSG00000168137.15|SETD5|BUD13|BUD13	984	+	3.1301532	1.801277	-1.0	-1.0
chr3	9470929	9471064	ENSG00000168137.15|SETD5|BUD13|BUD13	933	+	6.212788	1.1745647	-1.0	-1.0
chr3	9447049	9447307	ENSG00000168137.15|SETD5|BUD13|BUD13	962	+	2.0262208	1.4175271	-1.0	-1.0
chr3	9441488	9441592	ENSG00000168137.15|SETD5|BUD13|BUD13	914	+	2.6195984	1.065139	-1.0	-1.0
chr3	9433747	9433844	ENSG00000168137.15|SETD5|BUD13|BUD13	903	+	1.4244986	1.0139077	-1.0	-1.0
chr3	9430051	9430191	ENSG00000168137.15|SETD5|BUD13|BUD13	989	+	2.836561	1.9517432	-1.0	-1.0
chr3	9464424	9464749	ENSG00000168137.15|SETD5|BUD13|BUD13	965	+	2.2739792	1.4583138	-1.0	-1.0
chr3	9474327	9474448	ENSG00000168137.15|SETD5|BUD13|BUD13	984	+	5.4559445	1.7996068	-1.0	-1.0
chr3	9473124	9473235	ENSG00000168137.15|SETD5|BUD13|BUD13	991	+	5.0801153	2.0347445	-1.0	-1.0
chr3	9447685	9448006	ENSG00000168137.15|SETD5|BUD13|BUD13	980	+	2.3043485	1.7019879	-1.0	-1.0
chr3	9475265	9475482	ENSG00000168137.15|SETD5|BUD13|BUD13	956	+	3.9943614	1.3544425	-1.0	-1.0
chr3	9445548	9445740	ENSG00000168137.15|SETD5|BUD13|BUD13	905	+	1.4373008	1.0206903	-1.0	-1.0
chr3	9433844	9433950	ENSG00000168137.15|SETD5|BUD13|BUD13	997	+	3.1053731	2.4633007	-1.0	-1.0
chr3	9428715	9428822	ENSG00000168137.15|SETD5|BUD13|BUD13	985	+	6.7997046	1.8234782	-1.0	-1.0
chr3	9424362	9424466	ENSG00000168137.15|SETD5|BUD13|BUD13	973	+	3.7632444	1.5684481	-1.0	-1.0
chr3	9433950	9433992	ENSG00000168137.15|SETD5|BUD13|BUD13	903	+	2.736963	1.0139077	-1.0	-1.0
chr3	9446915	9447049	ENSG00000168137.15|SETD5|BUD13|BUD13	924	+	2.782194	1.1171051	-1.0	-1.0
chr3	9429720	9429826	ENSG00000168137.15|SETD5|BUD13|BUD13	914	+	1.4494383	1.0672076	-1.0	-1.0
chr3	9470458	9470929	ENSG00000168137.15|SETD5|BUD13|BUD13	977	+	2.6973548	1.63243	-1.0	-1.0
chr3	9475482	9476327	ENSG00000168137.15|SETD5|BUD13|BUD13	959	+	2.774962	1.385854	-1.0	-1.0
chr3	9448281	9448387	ENSG00000168137.15|SETD5|BUD13|BUD13	950	+	2.7273726	1.3029913	-1.0	-1.0
chr3	9441741	9441866	ENSG00000168137.15|SETD5|BUD13|BUD13	961	+	6.030769	1.4121019	-1.0	-1.0
chr3	9434823	9434882	ENSG00000168137.15|SETD5|BUD13|BUD13	997	+	2.8546607	2.4638739	-1.0	-1.0
chr3	9440703	9440838	ENSG00000168137.15|SETD5|BUD13|BUD13	928	+	3.8514214	1.1399616	-1.0	-1.0
chr3	9448006	9448166	ENSG00000168137.15|SETD5|BUD13|BUD13	975	+	4.115019	1.5974674	-1.0	-1.0
chr3	9428822	9429147	ENSG00000168137.15|SETD5|BUD13|BUD13	983	+	2.44133	1.7694896	-1.0	-1.0
chr3	9429826	9430046	ENSG00000168137.15|SETD5|BUD13|BUD13	963	+	2.5693026	1.4261711	-1.0	-1.0
chr3	9473537	9473672	ENSG00000168137.15|SETD5|BUD13|BUD13	961	+	3.7959557	1.4121897	-1.0	-1.0
chr3	9441592	9441741	ENSG00000168137.15|SETD5|BUD13|BUD13	938	+	2.01587	1.2073816	-1.0	-1.0
chr3	9685089	9685210	ENSG00000163719.19|MTMR14|BUD13|BUD13	958	+	6.3225474	1.372328	-1.0	-1.0
chr3	9683177	9683337	ENSG00000163719.19|MTMR14|BUD13|BUD13	933	+	3.5590136	1.1747571	-1.0	-1.0
chr3	9687820	9687891	ENSG00000163719.19|MTMR14|BUD13|BUD13	903	+	2.736963	1.0139077	-1.0	-1.0
chr3	9669431	9669492	ENSG00000163719.19|MTMR14|BUD13|BUD13	970	+	3.7004344	1.5196441	-1.0	-1.0
chr3	9649467	9649572	ENSG00000163719.19|MTMR14|BUD13|BUD13	902	+	2.4428468	1.0069965	-1.0	-1.0
chr3	9671047	9671167	ENSG00000163719.19|MTMR14|BUD13|BUD13	902	+	2.5754042	1.0069307	-1.0	-1.0
chr3	9662271	9662371	ENSG00000163719.19|MTMR14|BUD13|BUD13	903	+	3.9541829	1.0139077	-1.0	-1.0
chr3	9684448	9684578	ENSG00000163719.19|MTMR14|BUD13|BUD13	915	+	5.2593384	1.0714263	-1.0	-1.0
chr3	9688943	9689082	ENSG00000163719.19|MTMR14|BUD13|BUD13	906	+	2.3815951	1.0253283	-1.0	-1.0
chr3	9747165	9747270	ENSG00000156983.15|BRPF1|BUD13|BUD13	903	+	5.9020767	1.0139077	-1.0	-1.0
chr3	9739053	9739233	ENSG00000156983.15|BRPF1|BUD13|BUD13	902	+	4.3596625	1.0072758	-1.0	-1.0
chr3	9743255	9743390	ENSG00000156983.15|BRPF1|BUD13|BUD13	902	+	6.036203	1.0092192	-1.0	-1.0
chr3	9745582	9745930	ENSG00000156983.15|BRPF1|BUD13|BUD13	909	+	4.5890484	1.0431067	-1.0	-1.0
chr3	9743476	9743577	ENSG00000156983.15|BRPF1|BUD13|BUD13	903	+	3.9541829	1.0139077	-1.0	-1.0
chr3	9732008	9732108	ENSG00000156983.15|BRPF1|BUD13|BUD13	903	+	5.902077	1.0139077	-1.0	-1.0
chr3	9734334	9734434	ENSG00000156983.15|BRPF1|BUD13|BUD13	903	+	5.9020767	1.0139077	-1.0	-1.0
chr3	9743018	9743118	ENSG00000156983.15|BRPF1|BUD13|BUD13	901	+	3.0443892	1.0039535	-1.0	-1.0
chr3	9734564	9734699	ENSG00000156983.15|BRPF1|BUD13|BUD13	903	+	6.002985	1.012197	-1.0	-1.0
chr3	9787005	9787105	ENSG00000171148.13|TADA3|BUD13|BUD13	903	-	2.6629627	1.0139077	-1.0	-1.0
chr3	9789614	9789702	ENSG00000171148.13|TADA3|BUD13|BUD13	975	-	4.5235486	1.5997126	-1.0	-1.0
chr3	9787253	9787463	ENSG00000171148.13|TADA3|BUD13|BUD13	938	-	3.5152452	1.2095771	-1.0	-1.0
chr3	9784067	9784213	ENSG00000171148.13|TADA3|BUD13|BUD13	908	-	2.8417594	1.0372308	-1.0	-1.0
chr3	9801660	9801756	ENSG00000250151.9|ARPC4-TTLL3|BUD13|BUD13	951	+	2.3923173	1.3130711	-1.0	-1.0
chr3	9797657	9797772	ENSG00000250151.9|ARPC4-TTLL3|BUD13|BUD13	940	+	2.434657	1.2192392	-1.0	-1.0
chr3	9810620	9810709	ENSG00000250151.9|ARPC4-TTLL3|BUD13|BUD13	907	+	1.8579814	1.0315013	-1.0	-1.0
chr3	9803842	9804013	ENSG00000250151.9|ARPC4-TTLL3|BUD13|BUD13	942	+	2.462798	1.2372088	-1.0	-1.0
chr3	9813247	9813347	ENSG00000250151.9|ARPC4-TTLL3|BUD13|BUD13	903	+	1.5760301	1.0139077	-1.0	-1.0
chr3	9829289	9829395	ENSG00000250151.9|ARPC4-TTLL3|BUD13|BUD13	936	+	3.380451	1.191457	-1.0	-1.0
chr3	9812942	9813111	ENSG00000250151.9|ARPC4-TTLL3|BUD13|BUD13	947	+	2.103629	1.2726979	-1.0	-1.0
chr3	9828785	9828959	ENSG00000250151.9|ARPC4-TTLL3|BUD13|BUD13	960	+	4.0603228	1.3988537	-1.0	-1.0
chr3	9819479	9819619	ENSG00000250151.9|ARPC4-TTLL3|BUD13|BUD13	911	+	2.4767282	1.0524524	-1.0	-1.0
chr3	9819304	9819439	ENSG00000250151.9|ARPC4-TTLL3|BUD13|BUD13	908	+	1.8688426	1.0369159	-1.0	-1.0
chr3	9800184	9800296	ENSG00000250151.9|ARPC4-TTLL3|BUD13|BUD13	959	+	2.2797613	1.3828866	-1.0	-1.0
chr3	9804038	9804138	ENSG00000250151.9|ARPC4-TTLL3|BUD13|BUD13	900	+	3.8579676	1.0007274	-1.0	-1.0
chr3	9828959	9829199	ENSG00000250151.9|ARPC4-TTLL3|BUD13|BUD13	948	+	3.6398344	1.2813278	-1.0	-1.0
chr3	9820545	9820645	ENSG00000250151.9|ARPC4-TTLL3|BUD13|BUD13	901	+	1.7258257	1.0039535	-1.0	-1.0
chr3	9820344	9820545	ENSG00000250151.9|ARPC4-TTLL3|BUD13|BUD13	967	+	2.102655	1.4876773	-1.0	-1.0
chr3	9803716	9803842	ENSG00000250151.9|ARPC4-TTLL3|BUD13|BUD13	987	+	4.7987385	1.8854617	-1.0	-1.0
chr3	9834680	9835265	ENSG00000250151.9|ARPC4-TTLL3|BUD13|BUD13	966	+	3.5857482	1.4738518	-1.0	-1.0
chr3	9813351	9813501	ENSG00000250151.9|ARPC4-TTLL3|BUD13|BUD13	948	+	3.4405897	1.2831264	-1.0	-1.0
chr3	9826996	9827231	ENSG00000250151.9|ARPC4-TTLL3|BUD13|BUD13	945	+	3.0097623	1.2604383	-1.0	-1.0
chr3	9810518	9810618	ENSG00000250151.9|ARPC4-TTLL3|BUD13|BUD13	900	+	5.8349624	1.0007274	-1.0	-1.0
chr3	9833050	9833245	ENSG00000250151.9|ARPC4-TTLL3|BUD13|BUD13	924	+	5.662618	1.1216714	-1.0	-1.0
chr3	9816166	9816291	ENSG00000250151.9|ARPC4-TTLL3|BUD13|BUD13	912	+	2.4259472	1.0575593	-1.0	-1.0
chr3	9800184	9800296	ENSG00000241553.12|ARPC4|BUD13|BUD13	959	+	2.2797613	1.3899776	-1.0	-1.0
chr3	9803842	9804102	ENSG00000241553.12|ARPC4|BUD13|BUD13	943	+	2.4866168	1.2446803	-1.0	-1.0
chr3	9797658	9797843	ENSG00000241553.12|ARPC4|BUD13|BUD13	941	+	2.6107004	1.2274419	-1.0	-1.0
chr3	9801660	9801756	ENSG00000241553.12|ARPC4|BUD13|BUD13	951	+	2.3923173	1.312284	-1.0	-1.0
chr3	9803712	9803837	ENSG00000241553.12|ARPC4|BUD13|BUD13	980	+	4.613711	1.7033436	-1.0	-1.0
chr3	9833103	9833243	ENSG00000214021.15|TTLL3|BUD13|BUD13	903	+	6.1391344	1.0126922	-1.0	-1.0
chr3	9810519	9810704	ENSG00000214021.15|TTLL3|BUD13|BUD13	919	+	3.150677	1.0909473	-1.0	-1.0
chr3	9826996	9827231	ENSG00000214021.15|TTLL3|BUD13|BUD13	945	+	3.0097623	1.2586807	-1.0	-1.0
chr3	9820349	9820639	ENSG00000214021.15|TTLL3|BUD13|BUD13	988	+	2.5654576	1.9241426	-1.0	-1.0
chr3	9819479	9819619	ENSG00000214021.15|TTLL3|BUD13|BUD13	911	+	2.4767282	1.0525221	-1.0	-1.0
chr3	9828783	9829203	ENSG00000214021.15|TTLL3|BUD13|BUD13	950	+	3.3429263	1.297217	-1.0	-1.0
chr3	9829288	9829395	ENSG00000214021.15|TTLL3|BUD13|BUD13	932	+	3.3294973	1.1687944	-1.0	-1.0
chr3	9817659	9817854	ENSG00000214021.15|TTLL3|BUD13|BUD13	920	+	2.2936864	1.098356	-1.0	-1.0
chr3	9813345	9813500	ENSG00000214021.15|TTLL3|BUD13|BUD13	949	+	3.3965132	1.2925137	-1.0	-1.0
chr3	9834680	9835265	ENSG00000214021.15|TTLL3|BUD13|BUD13	966	+	3.6057224	1.4737077	-1.0	-1.0
chr3	9820679	9820779	ENSG00000214021.15|TTLL3|BUD13|BUD13	903	+	1.7318045	1.0139077	-1.0	-1.0
chr3	9812942	9813111	ENSG00000214021.15|TTLL3|BUD13|BUD13	947	+	2.103629	1.271769	-1.0	-1.0
chr3	9819304	9819439	ENSG00000214021.15|TTLL3|BUD13|BUD13	909	+	1.8688426	1.038767	-1.0	-1.0
chr3	9813247	9813345	ENSG00000214021.15|TTLL3|BUD13|BUD13	903	+	1.5670413	1.0139077	-1.0	-1.0
chr3	9839179	9839284	ENSG00000156990.14|RPUSD3|BUD13|BUD13	902	-	5.86852	1.0089306	-1.0	-1.0
chr3	9918499	9918604	ENSG00000163702.18|IL17RC|BUD13|BUD13	907	+	6.325083	1.0303762	-1.0	-1.0
chr3	9933462	9933630	ENSG00000163702.18|IL17RC|BUD13|BUD13	921	+	5.832785	1.10417	-1.0	-1.0
chr3	9932847	9932992	ENSG00000163702.18|IL17RC|BUD13|BUD13	903	+	6.1129417	1.0129123	-1.0	-1.0
chr3	9917712	9917847	ENSG00000163702.18|IL17RC|BUD13|BUD13	935	+	4.1005197	1.1898606	-1.0	-1.0
chr3	9930806	9930931	ENSG00000163702.18|IL17RC|BUD13|BUD13	903	+	4.904477	1.0139077	-1.0	-1.0
chr3	9920393	9920563	ENSG00000163702.18|IL17RC|BUD13|BUD13	949	+	3.7594817	1.2938374	-1.0	-1.0
chr3	9923880	9924292	ENSG00000163702.18|IL17RC|BUD13|BUD13	952	+	3.2499022	1.3176649	-1.0	-1.0
chr3	9943515	9943680	ENSG00000163703.17|CRELD1|BUD13|BUD13	975	+	2.9596918	1.5970874	-1.0	-1.0
chr3	9944205	9944364	ENSG00000163703.17|CRELD1|BUD13|BUD13	966	+	3.0540798	1.464706	-1.0	-1.0
chr3	9941110	9941206	ENSG00000163703.17|CRELD1|BUD13|BUD13	988	+	4.0874577	1.9045544	-1.0	-1.0
chr3	9934834	9934959	ENSG00000163703.17|CRELD1|BUD13|BUD13	922	+	2.568601	1.109894	-1.0	-1.0
chr3	9943795	9943901	ENSG00000163703.17|CRELD1|BUD13|BUD13	903	+	2.2729497	1.0123543	-1.0	-1.0
chr3	9943901	9944095	ENSG00000163703.17|CRELD1|BUD13|BUD13	931	+	2.6241336	1.1641787	-1.0	-1.0
chr3	9943076	9943515	ENSG00000163703.17|CRELD1|BUD13|BUD13	997	+	3.3865254	2.4983406	-1.0	-1.0
chr3	9934021	9934131	ENSG00000163703.17|CRELD1|BUD13|BUD13	902	+	3.0731018	1.0089388	-1.0	-1.0
chr3	9940849	9940994	ENSG00000163703.17|CRELD1|BUD13|BUD13	919	+	2.6216586	1.0931505	-1.0	-1.0
chr3	9938129	9938229	ENSG00000163703.17|CRELD1|BUD13|BUD13	900	+	5.9020767	1.001038	-1.0	-1.0
chr3	9944364	9944754	ENSG00000163703.17|CRELD1|BUD13|BUD13	903	+	3.1660028	1.0115544	-1.0	-1.0
chr3	9934286	9934511	ENSG00000163703.17|CRELD1|BUD13|BUD13	989	+	3.3155472	1.9434958	-1.0	-1.0
chr3	9933831	9933931	ENSG00000163703.17|CRELD1|BUD13|BUD13	923	+	2.8744664	1.1142645	-1.0	-1.0
chr3	9937561	9937672	ENSG00000163703.17|CRELD1|BUD13|BUD13	912	+	2.0486286	1.0537434	-1.0	-1.0
chr3	9942792	9942896	ENSG00000163703.17|CRELD1|BUD13|BUD13	910	+	1.9327841	1.0480285	-1.0	-1.0
chr3	9970661	9970766	ENSG00000125037.12|EMC3|BUD13|BUD13	901	-	3.0443892	1.0039535	-1.0	-1.0
chr3	9986511	9986646	ENSG00000125037.12|EMC3|BUD13|BUD13	901	-	2.8344388	1.0039535	-1.0	-1.0
chr3	9970581	9970661	ENSG00000125037.12|EMC3|BUD13|BUD13	904	-	3.954183	1.0186448	-1.0	-1.0
chr3	10004861	10005051	ENSG00000180385.8|EMC3-AS1|BUD13|BUD13	918	+	2.576325	1.0885085	-1.0	-1.0
chr3	10081345	10081464	ENSG00000144554.10|FANCD2|BUD13|BUD13	945	+	2.9149413	1.257171	-1.0	-1.0
chr3	10028619	10028721	ENSG00000144554.10|FANCD2|BUD13|BUD13	972	+	3.1395135	1.5597763	-1.0	-1.0
chr3	10042558	10042658	ENSG00000144554.10|FANCD2|BUD13|BUD13	977	+	3.0179207	1.6390314	-1.0	-1.0
chr3	10044964	10045124	ENSG00000144554.10|FANCD2|BUD13|BUD13	902	+	1.8253438	1.0090489	-1.0	-1.0
chr3	10090291	10090385	ENSG00000144554.10|FANCD2|BUD13|BUD13	938	+	2.2051146	1.2085528	-1.0	-1.0
chr3	10064692	10064875	ENSG00000144554.10|FANCD2|BUD13|BUD13	952	+	2.8054574	1.3216767	-1.0	-1.0
chr3	10087133	10087264	ENSG00000144554.10|FANCD2|BUD13|BUD13	949	+	3.1508749	1.291473	-1.0	-1.0
chr3	10032831	10032972	ENSG00000144554.10|FANCD2|BUD13|BUD13	956	+	3.063604	1.3525972	-1.0	-1.0
chr3	10060293	10060398	ENSG00000144554.10|FANCD2|BUD13|BUD13	988	+	4.0874577	1.9050184	-1.0	-1.0
chr3	10045254	10045389	ENSG00000144554.10|FANCD2|BUD13|BUD13	903	+	6.042332	1.011419	-1.0	-1.0
chr3	10036286	10036339	ENSG00000144554.10|FANCD2|BUD13|BUD13	934	+	2.938597	1.1802708	-1.0	-1.0
chr3	10088448	10088542	ENSG00000144554.10|FANCD2|BUD13|BUD13	909	+	2.3504965	1.0428237	-1.0	-1.0
chr3	10035172	10035233	ENSG00000144554.10|FANCD2|BUD13|BUD13	996	+	7.1705685	2.3539488	-1.0	-1.0
chr3	10034694	10034798	ENSG00000144554.10|FANCD2|BUD13|BUD13	944	+	2.330889	1.2520578	-1.0	-1.0
chr3	10141837	10142117	ENSG00000134086.7|VHL|BUD13|BUD13	906	+	2.0707166	1.0264372	-1.0	-1.0
chr3	10249224	10249389	ENSG00000157014.10|TATDN2|BUD13|BUD13	902	+	5.301353	1.0103325	-1.0	-1.0
chr3	10260136	10260236	ENSG00000157014.10|TATDN2|BUD13|BUD13	901	+	3.8579679	1.0039535	-1.0	-1.0
chr3	10300960	10301140	ENSG00000157020.17|SEC13|BUD13|BUD13	909	-	3.615224	1.0396838	-1.0	-1.0
chr3	10305072	10305257	ENSG00000157020.17|SEC13|BUD13|BUD13	906	-	1.9088467	1.028748	-1.0	-1.0
chr3	10315112	10315436	ENSG00000157020.17|SEC13|BUD13|BUD13	975	-	2.952538	1.5982184	-1.0	-1.0
chr3	10317856	10318046	ENSG00000157020.17|SEC13|BUD13|BUD13	904	-	3.3128264	1.0198083	-1.0	-1.0
chr3	10305432	10305797	ENSG00000157020.17|SEC13|BUD13|BUD13	959	-	2.81663	1.3822978	-1.0	-1.0
chr3	10305292	10305412	ENSG00000157020.17|SEC13|BUD13|BUD13	903	-	6.185057	1.014768	-1.0	-1.0
chr3	10303955	10304172	ENSG00000157020.17|SEC13|BUD13|BUD13	932	-	3.4009113	1.1698903	-1.0	-1.0
chr3	10304927	10305027	ENSG00000157020.17|SEC13|BUD13|BUD13	903	-	5.9020767	1.0139077	-1.0	-1.0
chr3	10311732	10311972	ENSG00000157020.17|SEC13|BUD13|BUD13	947	-	3.8575716	1.2797188	-1.0	-1.0
chr3	10312578	10312868	ENSG00000157020.17|SEC13|BUD13|BUD13	999	-	3.8413317	2.897823	-1.0	-1.0
chr3	10301235	10301374	ENSG00000157020.17|SEC13|BUD13|BUD13	947	-	2.736314	1.2728753	-1.0	-1.0
chr3	10320953	10321143	ENSG00000157020.17|SEC13|BUD13|BUD13	962	-	4.8638296	1.4224023	-1.0	-1.0
chr3	11299260	11299361	ENSG00000197548.12|ATG7|BUD13|BUD13	902	+	6.1147947	1.0089306	-1.0	-1.0
chr3	11306942	11307047	ENSG00000197548.12|ATG7|BUD13|BUD13	970	+	6.4607344	1.5226581	-1.0	-1.0
chr3	11790581	11790681	ENSG00000144559.10|TAMM41|BUD13|BUD13	903	-	3.9541829	1.0139077	-1.0	-1.0
chr3	11807743	11807928	ENSG00000144559.10|TAMM41|BUD13|BUD13	908	-	5.865486	1.0378625	-1.0	-1.0
chr3	12505153	12505303	ENSG00000154743.17|TSEN2|BUD13|BUD13	901	+	4.211903	1.0049459	-1.0	-1.0
chr3	12575006	12575151	ENSG00000075975.15|MKRN2|BUD13|BUD13	903	+	6.0603004	1.0125391	-1.0	-1.0
chr3	12570252	12570382	ENSG00000075975.15|MKRN2|BUD13|BUD13	948	+	2.9171314	1.2855036	-1.0	-1.0
chr3	12582275	12582400	ENSG00000075975.15|MKRN2|BUD13|BUD13	947	+	5.94719	1.2763777	-1.0	-1.0
chr3	12574693	12574791	ENSG00000075975.15|MKRN2|BUD13|BUD13	903	+	6.143086	1.0139077	-1.0	-1.0
chr3	12574861	12574981	ENSG00000075975.15|MKRN2|BUD13|BUD13	906	+	2.9350321	1.025784	-1.0	-1.0
chr3	12581706	12581807	ENSG00000075975.15|MKRN2|BUD13|BUD13	930	+	3.321923	1.1575141	-1.0	-1.0
chr3	12571962	12572068	ENSG00000075975.15|MKRN2|BUD13|BUD13	974	+	4.5171022	1.585237	-1.0	-1.0
chr3	12609113	12609232	ENSG00000132155.11|RAF1|BUD13|BUD13	964	-	6.4707365	1.4490625	-1.0	-1.0
chr3	12604134	12604274	ENSG00000132155.11|RAF1|BUD13|BUD13	937	-	2.2193363	1.200731	-1.0	-1.0
chr3	12600151	12600415	ENSG00000132155.11|RAF1|BUD13|BUD13	983	-	4.0914826	1.7625436	-1.0	-1.0
chr3	12584981	12585116	ENSG00000132155.11|RAF1|BUD13|BUD13	981	-	6.6904955	1.7305058	-1.0	-1.0
chr3	12591544	12591707	ENSG00000132155.11|RAF1|BUD13|BUD13	963	-	4.3340216	1.4359363	-1.0	-1.0
chr3	12600415	12600525	ENSG00000132155.11|RAF1|BUD13|BUD13	952	-	2.5939863	1.3209034	-1.0	-1.0
chr3	12618634	12618747	ENSG00000132155.11|RAF1|BUD13|BUD13	927	-	2.5580592	1.1374933	-1.0	-1.0
chr3	12599550	12599685	ENSG00000132155.11|RAF1|BUD13|BUD13	949	-	2.9533443	1.2885377	-1.0	-1.0
chr3	12609232	12609332	ENSG00000132155.11|RAF1|BUD13|BUD13	921	-	1.7681849	1.1000886	-1.0	-1.0
chr3	12587526	12587637	ENSG00000132155.11|RAF1|BUD13|BUD13	928	-	2.3684185	1.1432184	-1.0	-1.0
chr3	12611949	12612062	ENSG00000132155.11|RAF1|BUD13|BUD13	957	-	3.3845646	1.3714792	-1.0	-1.0
chr3	12599690	12599808	ENSG00000132155.11|RAF1|BUD13|BUD13	978	-	3.4308844	1.6602622	-1.0	-1.0
chr3	12590643	12590974	ENSG00000132155.11|RAF1|BUD13|BUD13	958	-	3.2723954	1.373986	-1.0	-1.0
chr3	12585121	12585236	ENSG00000132155.11|RAF1|BUD13|BUD13	936	-	2.9331584	1.1966811	-1.0	-1.0
chr3	12603972	12604134	ENSG00000132155.11|RAF1|BUD13|BUD13	940	-	2.987195	1.2218212	-1.0	-1.0
chr3	12606200	12606299	ENSG00000132155.11|RAF1|BUD13|BUD13	903	-	1.9593583	1.0139077	-1.0	-1.0
chr3	12608923	12609028	ENSG00000132155.11|RAF1|BUD13|BUD13	974	-	4.454933	1.5850947	-1.0	-1.0
chr3	12618519	12618619	ENSG00000132155.11|RAF1|BUD13|BUD13	904	-	2.772587	1.0155646	-1.0	-1.0
chr3	12585253	12585373	ENSG00000132155.11|RAF1|BUD13|BUD13	915	-	3.1563725	1.0689886	-1.0	-1.0
chr3	12584846	12584976	ENSG00000132155.11|RAF1|BUD13|BUD13	939	-	3.1136723	1.2177495	-1.0	-1.0
chr3	12612062	12612162	ENSG00000132155.11|RAF1|BUD13|BUD13	901	-	3.9999864	1.0039535	-1.0	-1.0
chr3	12587637	12587747	ENSG00000132155.11|RAF1|BUD13|BUD13	964	-	2.8350327	1.4435781	-1.0	-1.0
chr3	12591707	12591882	ENSG00000132155.11|RAF1|BUD13|BUD13	945	-	2.8656826	1.2633963	-1.0	-1.0
chr3	12836223	12836413	ENSG00000144713.12|RPL32|BUD13|BUD13	975	-	3.965224	1.5958451	-1.0	-1.0
chr3	12840641	12840761	ENSG00000144713.12|RPL32|BUD13|BUD13	920	-	2.299339	1.0946871	-1.0	-1.0
chr3	12841121	12841241	ENSG00000144713.12|RPL32|BUD13|BUD13	926	-	2.799417	1.1284251	-1.0	-1.0
chr3	12840141	12840366	ENSG00000144713.12|RPL32|BUD13|BUD13	908	-	1.478295	1.0350881	-1.0	-1.0
chr3	12841256	12841526	ENSG00000144713.12|RPL32|BUD13|BUD13	945	-	2.568526	1.2578043	-1.0	-1.0
chr3	12839110	12839584	ENSG00000144713.12|RPL32|BUD13|BUD13	962	-	2.8409524	1.4171153	-1.0	-1.0
chr3	12840866	12841046	ENSG00000144713.12|RPL32|BUD13|BUD13	911	-	2.2655506	1.052508	-1.0	-1.0
chr3	12839789	12839954	ENSG00000144713.12|RPL32|BUD13|BUD13	903	-	6.0161295	1.0117747	-1.0	-1.0
chr3	12836004	12836223	ENSG00000144713.12|RPL32|BUD13|BUD13	973	-	1.866547	1.5612574	-1.0	-1.0
chr3	12839979	12840141	ENSG00000144713.12|RPL32|BUD13|BUD13	922	-	3.0041804	1.1069262	-1.0	-1.0
chr3	12913233	12913418	ENSG00000144711.13|IQSEC1|BUD13|BUD13	950	-	6.3286476	1.2967374	-1.0	-1.0
chr3	12908348	12908458	ENSG00000144711.13|IQSEC1|BUD13|BUD13	924	-	4.037263	1.1193496	-1.0	-1.0
chr3	12936422	12936532	ENSG00000144711.13|IQSEC1|BUD13|BUD13	903	-	6.1022763	1.0139077	-1.0	-1.0
chr3	12908212	12908337	ENSG00000144711.13|IQSEC1|BUD13|BUD13	902	-	6.001112	1.0071025	-1.0	-1.0
chr3	12915133	12915248	ENSG00000144711.13|IQSEC1|BUD13|BUD13	953	-	3.2378004	1.3251538	-1.0	-1.0
chr3	12913447	12913552	ENSG00000144711.13|IQSEC1|BUD13|BUD13	937	-	3.7459168	1.203598	-1.0	-1.0
chr3	12914978	12915098	ENSG00000144711.13|IQSEC1|BUD13|BUD13	960	-	3.6611106	1.4013712	-1.0	-1.0
chr3	12913923	12914168	ENSG00000144711.13|IQSEC1|BUD13|BUD13	950	-	5.1012063	1.2988372	-1.0	-1.0
chr3	12909160	12909272	ENSG00000144711.13|IQSEC1|BUD13|BUD13	956	-	4.760256	1.3551764	-1.0	-1.0
chr3	12908525	12908655	ENSG00000144711.13|IQSEC1|BUD13|BUD13	919	-	2.8861399	1.08885	-1.0	-1.0
chr3	12915613	12915728	ENSG00000144711.13|IQSEC1|BUD13|BUD13	920	-	3.0891442	1.0950419	-1.0	-1.0
chr3	12935322	12935442	ENSG00000144711.13|IQSEC1|BUD13|BUD13	944	-	4.1455264	1.2513674	-1.0	-1.0
chr3	12921986	12922086	ENSG00000144711.13|IQSEC1|BUD13|BUD13	900	-	5.9020767	1.0008004	-1.0	-1.0
chr3	12914303	12914418	ENSG00000144711.13|IQSEC1|BUD13|BUD13	903	-	5.934142	1.012975	-1.0	-1.0
chr3	12924630	12924730	ENSG00000144711.13|IQSEC1|BUD13|BUD13	903	-	3.9068773	1.0139077	-1.0	-1.0
chr3	12909272	12909434	ENSG00000144711.13|IQSEC1|BUD13|BUD13	965	-	3.1903849	1.4564681	-1.0	-1.0
chr3	12913553	12913663	ENSG00000144711.13|IQSEC1|BUD13|BUD13	902	-	5.9439206	1.0086133	-1.0	-1.0
chr3	12920469	12920579	ENSG00000144711.13|IQSEC1|BUD13|BUD13	909	-	3.1428254	1.0427059	-1.0	-1.0
chr3	12935447	12935552	ENSG00000144711.13|IQSEC1|BUD13|BUD13	903	-	3.953432	1.0139077	-1.0	-1.0
chr3	13332384	13332534	ENSG00000132182.11|NUP210|BUD13|BUD13	959	-	4.1570563	1.3827959	-1.0	-1.0
chr3	13332889	13333054	ENSG00000132182.11|NUP210|BUD13|BUD13	911	-	3.6805377	1.0495422	-1.0	-1.0
chr3	13319229	13319325	ENSG00000132182.11|NUP210|BUD13|BUD13	903	-	3.9068773	1.0139077	-1.0	-1.0
chr3	13341995	13342123	ENSG00000132182.11|NUP210|BUD13|BUD13	974	-	5.1740265	1.5908175	-1.0	-1.0
chr3	13333409	13333549	ENSG00000132182.11|NUP210|BUD13|BUD13	901	-	2.7084687	1.0039535	-1.0	-1.0
chr3	13373873	13374068	ENSG00000132182.11|NUP210|BUD13|BUD13	903	-	5.5705566	1.0137804	-1.0	-1.0
chr3	13379721	13379836	ENSG00000132182.11|NUP210|BUD13|BUD13	926	-	4.0528827	1.1322229	-1.0	-1.0
chr3	13360491	13360596	ENSG00000132182.11|NUP210|BUD13|BUD13	929	-	4.1286798	1.1498551	-1.0	-1.0
chr3	13351745	13351975	ENSG00000132182.11|NUP210|BUD13|BUD13	962	-	3.370475	1.4185474	-1.0	-1.0
chr3	13337836	13337917	ENSG00000132182.11|NUP210|BUD13|BUD13	915	-	2.378511	1.068951	-1.0	-1.0
chr3	13341747	13341847	ENSG00000132182.11|NUP210|BUD13|BUD13	914	-	2.0000002	1.0640815	-1.0	-1.0
chr3	13318751	13319006	ENSG00000132182.11|NUP210|BUD13|BUD13	945	-	4.2747874	1.2560554	-1.0	-1.0
chr3	13379562	13379721	ENSG00000132182.11|NUP210|BUD13|BUD13	957	-	2.8282425	1.3667618	-1.0	-1.0
chr3	13360269	13360491	ENSG00000132182.11|NUP210|BUD13|BUD13	934	-	2.2914739	1.1782042	-1.0	-1.0
chr3	13377091	13377455	ENSG00000132182.11|NUP210|BUD13|BUD13	947	-	5.264489	1.2759033	-1.0	-1.0
chr3	13365945	13366091	ENSG00000132182.11|NUP210|BUD13|BUD13	923	-	2.7824173	1.1156222	-1.0	-1.0
chr3	13343174	13343303	ENSG00000132182.11|NUP210|BUD13|BUD13	944	-	2.6511085	1.2538449	-1.0	-1.0
chr3	13353369	13353553	ENSG00000132182.11|NUP210|BUD13|BUD13	954	-	5.2487774	1.3388001	-1.0	-1.0
chr3	13391210	13391307	ENSG00000132182.11|NUP210|BUD13|BUD13	983	-	3.9772747	1.7765212	-1.0	-1.0
chr3	13335129	13335379	ENSG00000132182.11|NUP210|BUD13|BUD13	953	-	3.7784135	1.3323896	-1.0	-1.0
chr3	13325794	13325931	ENSG00000132182.11|NUP210|BUD13|BUD13	952	-	3.3862815	1.3143638	-1.0	-1.0
chr3	13332584	13332714	ENSG00000132182.11|NUP210|BUD13|BUD13	903	-	3.9068773	1.0139077	-1.0	-1.0
chr3	13340298	13340403	ENSG00000132182.11|NUP210|BUD13|BUD13	926	-	4.062047	1.1285675	-1.0	-1.0
chr3	13340033	13340143	ENSG00000132182.11|NUP210|BUD13|BUD13	905	-	6.152944	1.0227243	-1.0	-1.0
chr3	13324157	13324257	ENSG00000132182.11|NUP210|BUD13|BUD13	901	-	2.4262633	1.0039535	-1.0	-1.0
chr3	13323432	13323667	ENSG00000132182.11|NUP210|BUD13|BUD13	903	-	5.9504285	1.0133637	-1.0	-1.0
chr3	13321449	13321579	ENSG00000132182.11|NUP210|BUD13|BUD13	926	-	5.976605	1.1309065	-1.0	-1.0
chr3	13332154	13332292	ENSG00000132182.11|NUP210|BUD13|BUD13	902	-	4.460508	1.0099438	-1.0	-1.0
chr3	13325077	13325232	ENSG00000132182.11|NUP210|BUD13|BUD13	934	-	4.0883822	1.1836275	-1.0	-1.0
chr3	13319979	13320149	ENSG00000132182.11|NUP210|BUD13|BUD13	915	-	4.6770124	1.0694222	-1.0	-1.0
chr3	13334864	13335034	ENSG00000132182.11|NUP210|BUD13|BUD13	956	-	4.666904	1.3595923	-1.0	-1.0
chr3	13352079	13352179	ENSG00000132182.11|NUP210|BUD13|BUD13	982	-	3.5647817	1.7534657	-1.0	-1.0
chr3	13371111	13371211	ENSG00000132182.11|NUP210|BUD13|BUD13	903	-	3.9068773	1.0139077	-1.0	-1.0
chr3	13420094	13420249	ENSG00000132182.11|NUP210|BUD13|BUD13	912	-	2.7187788	1.0563186	-1.0	-1.0
chr3	13376290	13376420	ENSG00000132182.11|NUP210|BUD13|BUD13	939	-	2.3561823	1.2151382	-1.0	-1.0
chr3	13377455	13377562	ENSG00000132182.11|NUP210|BUD13|BUD13	967	-	2.7526016	1.4771763	-1.0	-1.0
chr3	13332292	13332384	ENSG00000132182.11|NUP210|BUD13|BUD13	908	-	2.5545874	1.0349665	-1.0	-1.0
chr3	13376431	13376571	ENSG00000132182.11|NUP210|BUD13|BUD13	984	-	5.226023	1.7962298	-1.0	-1.0
chr3	13343418	13343553	ENSG00000132182.11|NUP210|BUD13|BUD13	902	-	5.9819245	1.0106951	-1.0	-1.0
chr3	13347283	13347398	ENSG00000132182.11|NUP210|BUD13|BUD13	901	-	3.9301293	1.0058837	-1.0	-1.0
chr3	13375503	13375641	ENSG00000132182.11|NUP210|BUD13|BUD13	927	-	2.3974936	1.1359165	-1.0	-1.0
chr3	13373747	13373873	ENSG00000132182.11|NUP210|BUD13|BUD13	902	-	2.7150476	1.007189	-1.0	-1.0
chr3	13341486	13341741	ENSG00000132182.11|NUP210|BUD13|BUD13	903	-	3.9326515	1.0152702	-1.0	-1.0
chr3	13339853	13339963	ENSG00000132182.11|NUP210|BUD13|BUD13	908	-	3.6769934	1.0346831	-1.0	-1.0
chr3	13322192	13322337	ENSG00000132182.11|NUP210|BUD13|BUD13	956	-	2.7728014	1.3567064	-1.0	-1.0
chr3	13321584	13321814	ENSG00000132182.11|NUP210|BUD13|BUD13	937	-	3.8557625	1.2034957	-1.0	-1.0
chr3	13371833	13372032	ENSG00000132182.11|NUP210|BUD13|BUD13	966	-	3.809633	1.4688678	-1.0	-1.0
chr3	13330634	13330734	ENSG00000132182.11|NUP210|BUD13|BUD13	903	-	3.1292782	1.0139077	-1.0	-1.0
chr3	13366091	13366196	ENSG00000132182.11|NUP210|BUD13|BUD13	978	-	4.589941	1.6558385	-1.0	-1.0
chr3	13323732	13323942	ENSG00000132182.11|NUP210|BUD13|BUD13	952	-	3.845932	1.3219383	-1.0	-1.0
chr3	13325457	13325612	ENSG00000132182.11|NUP210|BUD13|BUD13	906	-	3.670837	1.0267951	-1.0	-1.0
chr3	13370966	13371111	ENSG00000132182.11|NUP210|BUD13|BUD13	902	-	3.849483	1.0079352	-1.0	-1.0
chr3	13327216	13327321	ENSG00000132182.11|NUP210|BUD13|BUD13	906	-	2.6333914	1.0270189	-1.0	-1.0
chr3	13368961	13369066	ENSG00000132182.11|NUP210|BUD13|BUD13	900	-	5.86852	1.0007639	-1.0	-1.0
chr3	13371466	13371581	ENSG00000132182.11|NUP210|BUD13|BUD13	902	-	3.941981	1.0071914	-1.0	-1.0
chr3	13378007	13378132	ENSG00000132182.11|NUP210|BUD13|BUD13	902	-	3.6193812	1.0092782	-1.0	-1.0
chr3	13386304	13386404	ENSG00000132182.11|NUP210|BUD13|BUD13	901	-	1.7884964	1.0039535	-1.0	-1.0
chr3	13325632	13325794	ENSG00000132182.11|NUP210|BUD13|BUD13	978	-	5.730983	1.6638668	-1.0	-1.0
chr3	13376631	13376786	ENSG00000132182.11|NUP210|BUD13|BUD13	935	-	3.0614994	1.1895558	-1.0	-1.0
chr3	13388167	13388297	ENSG00000132182.11|NUP210|BUD13|BUD13	975	-	6.5836487	1.6051828	-1.0	-1.0
chr3	13336622	13336732	ENSG00000132182.11|NUP210|BUD13|BUD13	902	-	6.007141	1.0074037	-1.0	-1.0
chr3	13340235	13340298	ENSG00000132182.11|NUP210|BUD13|BUD13	941	-	2.2895067	1.231478	-1.0	-1.0
chr3	13367761	13367881	ENSG00000132182.11|NUP210|BUD13|BUD13	903	-	5.8852983	1.0111523	-1.0	-1.0
chr3	13339702	13339853	ENSG00000132182.11|NUP210|BUD13|BUD13	949	-	5.5239773	1.2940215	-1.0	-1.0
chr3	13327331	13327437	ENSG00000132182.11|NUP210|BUD13|BUD13	910	-	2.6388426	1.0448625	-1.0	-1.0
chr3	13328770	13328946	ENSG00000132182.11|NUP210|BUD13|BUD13	911	-	2.351327	1.0496026	-1.0	-1.0
chr3	13353039	13353204	ENSG00000132182.11|NUP210|BUD13|BUD13	904	-	6.139038	1.0174047	-1.0	-1.0
chr3	13391078	13391210	ENSG00000132182.11|NUP210|BUD13|BUD13	914	-	4.3136625	1.0633281	-1.0	-1.0
chr3	13353914	13354204	ENSG00000132182.11|NUP210|BUD13|BUD13	950	-	3.1195996	1.3035583	-1.0	-1.0
chr3	13330459	13330629	ENSG00000132182.11|NUP210|BUD13|BUD13	983	-	5.762876	1.7604669	-1.0	-1.0
chr3	13388347	13388453	ENSG00000132182.11|NUP210|BUD13|BUD13	920	-	2.4073024	1.0966958	-1.0	-1.0
chr3	14112846	14112971	ENSG00000163528.12|CHCHD4|BUD13|BUD13	902	-	6.0263553	1.0089306	-1.0	-1.0
chr3	14134779	14134879	ENSG00000170876.7|TMEM43|BUD13|BUD13	902	+	5.9020762	1.0101769	-1.0	-1.0
chr3	14133738	14133809	ENSG00000170876.7|TMEM43|BUD13|BUD13	903	+	5.9662075	1.0139077	-1.0	-1.0
chr3	14130716	14130816	ENSG00000170876.7|TMEM43|BUD13|BUD13	901	+	4.04438	1.0043507	-1.0	-1.0
chr3	14158495	14158630	ENSG00000154767.14|XPC|BUD13|BUD13	902	-	3.9349604	1.0070423	-1.0	-1.0
chr3	14165482	14165585	ENSG00000154767.14|XPC|BUD13|BUD13	914	-	3.0289922	1.0663137	-1.0	-1.0
chr3	14170315	14170437	ENSG00000154767.14|XPC|BUD13|BUD13	956	-	6.3269196	1.3564849	-1.0	-1.0
chr3	14147831	14147996	ENSG00000154767.14|XPC|BUD13|BUD13	901	-	4.4612103	1.0064651	-1.0	-1.0
chr3	14158640	14158760	ENSG00000154767.14|XPC|BUD13|BUD13	901	-	2.6872962	1.0050602	-1.0	-1.0
chr3	14158140	14158280	ENSG00000154767.14|XPC|BUD13|BUD13	911	-	3.4818928	1.0497786	-1.0	-1.0
chr3	14158345	14158480	ENSG00000154767.14|XPC|BUD13|BUD13	902	-	4.2893972	1.0070106	-1.0	-1.0
chr3	14164830	14164933	ENSG00000154767.14|XPC|BUD13|BUD13	901	-	3.0443892	1.0039535	-1.0	-1.0
chr3	14168281	14168380	ENSG00000154767.14|XPC|BUD13|BUD13	901	-	2.7004373	1.0040004	-1.0	-1.0
chr3	14172926	14173062	ENSG00000154767.14|XPC|BUD13|BUD13	950	-	3.4475756	1.3048465	-1.0	-1.0
chr3	14183936	14184032	ENSG00000170860.3|LSM3|BUD13|BUD13	903	+	1.5849632	1.0139077	-1.0	-1.0
chr3	14181456	14181559	ENSG00000170860.3|LSM3|BUD13|BUD13	903	+	5.964843	1.0139077	-1.0	-1.0
chr3	14198050	14198150	ENSG00000170860.3|LSM3|BUD13|BUD13	930	+	2.1520033	1.15578	-1.0	-1.0
chr3	14467852	14467956	ENSG00000131389.16|SLC6A6|BUD13|BUD13	907	+	2.058894	1.0335923	-1.0	-1.0
chr3	14445716	14445846	ENSG00000131389.16|SLC6A6|BUD13|BUD13	992	+	3.384711	2.1002479	-1.0	-1.0
chr3	14472097	14472204	ENSG00000131389.16|SLC6A6|BUD13|BUD13	935	+	2.556717	1.1868347	-1.0	-1.0
chr3	14477204	14477304	ENSG00000131389.16|SLC6A6|BUD13|BUD13	904	+	1.8073555	1.0181386	-1.0	-1.0
chr3	14447626	14447911	ENSG00000131389.16|SLC6A6|BUD13|BUD13	927	+	2.1831489	1.136568	-1.0	-1.0
chr3	14402740	14402847	ENSG00000131389.16|SLC6A6|BUD13|BUD13	911	+	2.0884662	1.0490859	-1.0	-1.0
chr3	14445851	14446041	ENSG00000131389.16|SLC6A6|BUD13|BUD13	954	+	6.348852	1.3401293	-1.0	-1.0
chr3	14416411	14416453	ENSG00000131389.16|SLC6A6|BUD13|BUD13	903	+	3.087458	1.0139077	-1.0	-1.0
chr3	14478465	14478695	ENSG00000131389.16|SLC6A6|BUD13|BUD13	941	+	2.3422222	1.2278717	-1.0	-1.0
chr3	14477357	14477457	ENSG00000131389.16|SLC6A6|BUD13|BUD13	919	+	3.16992	1.0941437	-1.0	-1.0
chr3	14481841	14481941	ENSG00000131389.16|SLC6A6|BUD13|BUD13	903	+	2.6629627	1.0139077	-1.0	-1.0
chr3	14457949	14458082	ENSG00000131389.16|SLC6A6|BUD13|BUD13	969	+	2.8336442	1.5044262	-1.0	-1.0
chr3	14468087	14468207	ENSG00000131389.16|SLC6A6|BUD13|BUD13	931	+	1.9964802	1.1581542	-1.0	-1.0
chr3	14443753	14443903	ENSG00000131389.16|SLC6A6|BUD13|BUD13	901	+	2.3548453	1.0036548	-1.0	-1.0
chr3	14472204	14472317	ENSG00000131389.16|SLC6A6|BUD13|BUD13	996	+	3.3391576	2.354299	-1.0	-1.0
chr3	14402575	14402675	ENSG00000131389.16|SLC6A6|BUD13|BUD13	907	+	2.5235605	1.0301007	-1.0	-1.0
chr3	14478936	14479084	ENSG00000131389.16|SLC6A6|BUD13|BUD13	974	+	3.6436243	1.5927299	-1.0	-1.0
chr3	14466515	14466645	ENSG00000131389.16|SLC6A6|BUD13|BUD13	911	+	2.0408216	1.0513417	-1.0	-1.0
chr3	14665022	14665123	ENSG00000154781.15|CCDC174|BUD13|BUD13	959	+	3.554257	1.3864827	-1.0	-1.0
chr3	14670910	14671075	ENSG00000154781.15|CCDC174|BUD13|BUD13	921	+	3.1752114	1.1023372	-1.0	-1.0
chr3	14669933	14670086	ENSG00000154781.15|CCDC174|BUD13|BUD13	982	+	5.5914555	1.7491828	-1.0	-1.0
chr3	14668006	14668131	ENSG00000154781.15|CCDC174|BUD13|BUD13	901	+	2.2706583	1.0061961	-1.0	-1.0
chr3	14666894	14667034	ENSG00000154781.15|CCDC174|BUD13|BUD13	943	+	4.1195703	1.2451925	-1.0	-1.0
chr3	15028585	15028685	ENSG00000177463.15|NR2C2|BUD13|BUD13	912	+	2.5545876	1.0566916	-1.0	-1.0
chr3	15016151	15016254	ENSG00000177463.15|NR2C2|BUD13|BUD13	932	+	2.9227424	1.1698494	-1.0	-1.0
chr3	15030274	15030429	ENSG00000177463.15|NR2C2|BUD13|BUD13	961	+	3.6742265	1.4132806	-1.0	-1.0
chr3	15032378	15032500	ENSG00000177463.15|NR2C2|BUD13|BUD13	945	+	2.7217982	1.2598205	-1.0	-1.0
chr3	15039124	15039224	ENSG00000177463.15|NR2C2|BUD13|BUD13	903	+	2.4594302	1.0139077	-1.0	-1.0
chr3	15023199	15023347	ENSG00000177463.15|NR2C2|BUD13|BUD13	930	+	2.4591467	1.1534386	-1.0	-1.0
chr3	15013789	15013909	ENSG00000177463.15|NR2C2|BUD13|BUD13	903	+	5.95229	1.0119169	-1.0	-1.0
chr3	15013653	15013789	ENSG00000177463.15|NR2C2|BUD13|BUD13	940	+	3.236902	1.225065	-1.0	-1.0
chr3	15038029	15038219	ENSG00000177463.15|NR2C2|BUD13|BUD13	907	+	2.4190984	1.033669	-1.0	-1.0
chr3	15016049	15016151	ENSG00000177463.15|NR2C2|BUD13|BUD13	900	+	6.170309	1.0021045	-1.0	-1.0
chr3	15034578	15034773	ENSG00000177463.15|NR2C2|BUD13|BUD13	954	+	3.7211995	1.3357548	-1.0	-1.0
chr3	15023347	15023477	ENSG00000177463.15|NR2C2|BUD13|BUD13	956	+	4.219989	1.3611263	-1.0	-1.0
chr3	15052187	15052633	ENSG00000131368.7|MRPS25|BUD13|BUD13	962	-	2.6001918	1.4240366	-1.0	-1.0
chr3	15065060	15065230	ENSG00000131368.7|MRPS25|BUD13|BUD13	927	-	2.4725223	1.1347739	-1.0	-1.0
chr3	15059267	15059368	ENSG00000131368.7|MRPS25|BUD13|BUD13	921	-	2.97418	1.100872	-1.0	-1.0
chr3	15059368	15059475	ENSG00000131368.7|MRPS25|BUD13|BUD13	903	-	2.2897685	1.015069	-1.0	-1.0
chr3	15049572	15049752	ENSG00000131368.7|MRPS25|BUD13|BUD13	916	-	3.74828	1.0747373	-1.0	-1.0
chr3	15064955	15065055	ENSG00000131368.7|MRPS25|BUD13|BUD13	903	-	6.143086	1.0139077	-1.0	-1.0
chr3	15049827	15050042	ENSG00000131368.7|MRPS25|BUD13|BUD13	978	-	2.8688219	1.6571314	-1.0	-1.0
chr3	15074930	15075040	ENSG00000131381.12|RBSN|BUD13|BUD13	955	-	4.2315845	1.3505142	-1.0	-1.0
chr3	15075605	15075705	ENSG00000131381.12|RBSN|BUD13|BUD13	920	-	3.16992	1.0980583	-1.0	-1.0
chr3	15095885	15096140	ENSG00000131381.12|RBSN|BUD13|BUD13	919	-	4.8990517	1.0893892	-1.0	-1.0
chr3	15077061	15077164	ENSG00000131381.12|RBSN|BUD13|BUD13	929	-	2.7041278	1.1516547	-1.0	-1.0
chr3	15099036	15099151	ENSG00000131381.12|RBSN|BUD13|BUD13	903	-	3.89465	1.0112517	-1.0	-1.0
chr3	15085865	15086065	ENSG00000131381.12|RBSN|BUD13|BUD13	957	-	3.2676876	1.362911	-1.0	-1.0
chr3	15078074	15078161	ENSG00000131381.12|RBSN|BUD13|BUD13	901	-	2.6244884	1.0024037	-1.0	-1.0
chr3	15090287	15090387	ENSG00000131381.12|RBSN|BUD13|BUD13	901	-	2.4262636	1.0039535	-1.0	-1.0
chr3	15074762	15074882	ENSG00000131381.12|RBSN|BUD13|BUD13	904	-	6.084188	1.0158733	-1.0	-1.0
chr3	15212103	15212212	ENSG00000131375.9|CAPN7|BUD13|BUD13	936	+	3.4112496	1.1944209	-1.0	-1.0
chr3	15247236	15247426	ENSG00000131375.9|CAPN7|BUD13|BUD13	953	+	3.0053508	1.3293064	-1.0	-1.0
chr3	15217449	15217582	ENSG00000131375.9|CAPN7|BUD13|BUD13	964	+	2.7693772	1.4425473	-1.0	-1.0
chr3	15246661	15246794	ENSG00000131375.9|CAPN7|BUD13|BUD13	939	+	2.6667683	1.2163191	-1.0	-1.0
chr3	15218472	15218540	ENSG00000131375.9|CAPN7|BUD13|BUD13	977	+	3.8579757	1.635255	-1.0	-1.0
chr3	15228973	15229059	ENSG00000131375.9|CAPN7|BUD13|BUD13	900	+	2.6244886	1.0008004	-1.0	-1.0
chr3	15217322	15217424	ENSG00000131375.9|CAPN7|BUD13|BUD13	902	+	5.86852	1.0085642	-1.0	-1.0
chr3	15220835	15221015	ENSG00000131375.9|CAPN7|BUD13|BUD13	962	+	6.4458504	1.4213389	-1.0	-1.0
chr3	15233866	15233971	ENSG00000131375.9|CAPN7|BUD13|BUD13	933	+	3.317854	1.1732668	-1.0	-1.0
chr3	15206211	15206376	ENSG00000131375.9|CAPN7|BUD13|BUD13	926	+	3.364986	1.1325704	-1.0	-1.0
chr3	15218367	15218467	ENSG00000131375.9|CAPN7|BUD13|BUD13	903	+	5.9662075	1.0139077	-1.0	-1.0
chr3	15232553	15232665	ENSG00000131375.9|CAPN7|BUD13|BUD13	939	+	4.12809	1.2131895	-1.0	-1.0
chr3	15332270	15332385	ENSG00000131370.15|SH3BP5|BUD13|BUD13	940	-	3.295267	1.219859	-1.0	-1.0
chr3	15563357	15563477	ENSG00000131373.14|HACL1|BUD13|BUD13	902	-	5.899178	1.0066717	-1.0	-1.0
chr3	15708069	15708169	ENSG00000206560.11|ANKRD28|BUD13|BUD13	900	-	3.8579676	1.0007274	-1.0	-1.0
chr3	15711210	15711274	ENSG00000206560.11|ANKRD28|BUD13|BUD13	943	-	3.4262598	1.245687	-1.0	-1.0
chr3	15724381	15724481	ENSG00000206560.11|ANKRD28|BUD13|BUD13	906	-	2.5235605	1.0276374	-1.0	-1.0
chr3	15675902	15676007	ENSG00000206560.11|ANKRD28|BUD13|BUD13	903	-	5.966208	1.0139077	-1.0	-1.0
chr3	15720914	15721099	ENSG00000206560.11|ANKRD28|BUD13|BUD13	910	-	3.0331564	1.0447161	-1.0	-1.0
chr3	19975515	19975700	ENSG00000144566.10|RAB5A|BUD13|BUD13	976	+	3.6352565	1.6178399	-1.0	-1.0
chr3	19978309	19978439	ENSG00000144566.10|RAB5A|BUD13|BUD13	903	+	6.2194743	1.0139543	-1.0	-1.0
chr3	19978204	19978304	ENSG00000144566.10|RAB5A|BUD13|BUD13	903	+	5.9662075	1.0139077	-1.0	-1.0
chr3	19947423	19947533	ENSG00000144566.10|RAB5A|BUD13|BUD13	901	+	1.9694644	1.0056775	-1.0	-1.0
chr3	19947863	19947968	ENSG00000144566.10|RAB5A|BUD13|BUD13	903	+	5.964843	1.0139077	-1.0	-1.0
chr3	19950805	19950955	ENSG00000144566.10|RAB5A|BUD13|BUD13	955	+	3.1339626	1.3432071	-1.0	-1.0
chr3	19950975	19951135	ENSG00000144566.10|RAB5A|BUD13|BUD13	915	+	3.0012386	1.0698719	-1.0	-1.0
chr3	19975942	19976046	ENSG00000144566.10|RAB5A|BUD13|BUD13	962	+	6.373191	1.4230067	-1.0	-1.0
chr3	20183925	20184030	ENSG00000129810.14|SGO1|BUD13|BUD13	901	-	2.23266	1.0039535	-1.0	-1.0
chr3	20171132	20171262	ENSG00000129810.14|SGO1|BUD13|BUD13	930	-	3.1005466	1.1571435	-1.0	-1.0
chr3	23811349	23811457	ENSG00000170142.11|UBE2E1|BUD13|BUD13	916	+	2.5644944	1.0780755	-1.0	-1.0
chr3	23807153	23807363	ENSG00000170142.11|UBE2E1|BUD13|BUD13	969	+	2.617001	1.5105947	-1.0	-1.0
chr3	23807363	23807483	ENSG00000170142.11|UBE2E1|BUD13|BUD13	908	+	2.2958589	1.0342406	-1.0	-1.0
chr3	23917674	23917924	ENSG00000174748.18|RPL15|BUD13|BUD13	949	+	3.610688	1.2911818	-1.0	-1.0
chr3	23919074	23919284	ENSG00000174748.18|RPL15|BUD13|BUD13	973	+	3.8349614	1.5615959	-1.0	-1.0
chr3	23917214	23917494	ENSG00000174748.18|RPL15|BUD13|BUD13	954	+	4.9545326	1.3399322	-1.0	-1.0
chr3	23918534	23918744	ENSG00000174748.18|RPL15|BUD13|BUD13	922	+	3.8176708	1.1095208	-1.0	-1.0
chr3	23918334	23918514	ENSG00000174748.18|RPL15|BUD13|BUD13	961	+	3.8646154	1.4058462	-1.0	-1.0
chr3	23917934	23918184	ENSG00000174748.18|RPL15|BUD13|BUD13	957	+	4.551117	1.3698853	-1.0	-1.0
chr3	25609182	25609344	ENSG00000077097.15|TOP2B|BUD13|BUD13	936	-	2.6144407	1.1920544	-1.0	-1.0
chr3	25598239	25598439	ENSG00000077097.15|TOP2B|BUD13|BUD13	915	-	3.7575214	1.0715449	-1.0	-1.0
chr3	25615586	25615691	ENSG00000077097.15|TOP2B|BUD13|BUD13	919	-	2.8884878	1.0911384	-1.0	-1.0
chr3	25615440	25615586	ENSG00000077097.15|TOP2B|BUD13|BUD13	910	-	2.1416454	1.0467935	-1.0	-1.0
chr3	25636040	25636148	ENSG00000077097.15|TOP2B|BUD13|BUD13	902	-	1.846579	1.0101322	-1.0	-1.0
chr3	25612514	25612704	ENSG00000077097.15|TOP2B|BUD13|BUD13	940	-	2.19021	1.218959	-1.0	-1.0
chr3	25642385	25642485	ENSG00000077097.15|TOP2B|BUD13|BUD13	903	-	3.129278	1.0139077	-1.0	-1.0
chr3	25606042	25606122	ENSG00000077097.15|TOP2B|BUD13|BUD13	936	-	2.7004383	1.1966021	-1.0	-1.0
chr3	25609344	25609449	ENSG00000077097.15|TOP2B|BUD13|BUD13	938	-	6.264575	1.2086945	-1.0	-1.0
chr3	25604759	25604870	ENSG00000077097.15|TOP2B|BUD13|BUD13	974	-	3.2893238	1.5846415	-1.0	-1.0
chr3	25624681	25624871	ENSG00000077097.15|TOP2B|BUD13|BUD13	960	-	3.3668728	1.3973663	-1.0	-1.0
chr3	25751097	25751263	ENSG00000151092.16|NGLY1|BUD13|BUD13	944	-	2.8655944	1.2529715	-1.0	-1.0
chr3	25764065	25764250	ENSG00000151092.16|NGLY1|BUD13|BUD13	908	-	2.1609964	1.0377713	-1.0	-1.0
chr3	25783102	25783332	ENSG00000151092.16|NGLY1|BUD13|BUD13	988	-	4.457916	1.9208287	-1.0	-1.0
chr3	25774831	25775076	ENSG00000151092.16|NGLY1|BUD13|BUD13	902	-	5.991607	1.0083084	-1.0	-1.0
chr3	25729227	25729327	ENSG00000151092.16|NGLY1|BUD13|BUD13	901	-	3.0443892	1.0039535	-1.0	-1.0
chr3	25736036	25736256	ENSG00000151092.16|NGLY1|BUD13|BUD13	964	-	3.8545375	1.4394828	-1.0	-1.0
chr3	28316325	28316430	ENSG00000187118.12|CMC1|BUD13|BUD13	902	+	5.9020767	1.007354	-1.0	-1.0
chr3	28336761	28336891	ENSG00000163512.13|AZI2|BUD13|BUD13	903	-	3.0022442	1.012975	-1.0	-1.0
chr3	28340401	28340511	ENSG00000163512.13|AZI2|BUD13|BUD13	907	-	2.3263316	1.0312208	-1.0	-1.0
chr3	31576296	31576395	ENSG00000163527.9|STT3B|BUD13|BUD13	903	+	5.9020767	1.0139077	-1.0	-1.0
chr3	32526908	32527018	ENSG00000144635.8|DYNC1LI1|BUD13|BUD13	957	-	3.437765	1.3709654	-1.0	-1.0
chr3	32528445	32528575	ENSG00000144635.8|DYNC1LI1|BUD13|BUD13	913	-	3.282417	1.0582397	-1.0	-1.0
chr3	32529539	32529660	ENSG00000144635.8|DYNC1LI1|BUD13|BUD13	932	-	3.0380657	1.1680489	-1.0	-1.0
chr3	32530283	32530563	ENSG00000144635.8|DYNC1LI1|BUD13|BUD13	986	-	3.2820172	1.8679467	-1.0	-1.0
chr3	32762732	32762863	ENSG00000182973.18|CNOT10|BUD13|BUD13	934	+	3.087021	1.1829159	-1.0	-1.0
chr3	32769804	32769959	ENSG00000182973.18|CNOT10|BUD13|BUD13	926	+	2.6150403	1.1305754	-1.0	-1.0
chr3	32708567	32708669	ENSG00000182973.18|CNOT10|BUD13|BUD13	901	+	6.196544	1.0047386	-1.0	-1.0
chr3	32759457	32759557	ENSG00000182973.18|CNOT10|BUD13|BUD13	901	+	3.0443892	1.0024037	-1.0	-1.0
chr3	32685517	32685617	ENSG00000182973.18|CNOT10|BUD13|BUD13	902	+	5.966207	1.0101769	-1.0	-1.0
chr3	32685239	32685339	ENSG00000182973.18|CNOT10|BUD13|BUD13	903	+	3.9068773	1.0139077	-1.0	-1.0
chr3	32764386	32764561	ENSG00000182973.18|CNOT10|BUD13|BUD13	938	+	3.120425	1.2074978	-1.0	-1.0
chr3	33053490	33053549	ENSG00000170266.15|GLB1|BUD13|BUD13	903	-	3.954183	1.0139077	-1.0	-1.0
chr3	33072543	33072708	ENSG00000170266.15|GLB1|BUD13|BUD13	907	-	2.6448386	1.0309955	-1.0	-1.0
chr3	33014310	33014410	ENSG00000170266.15|GLB1|BUD13|BUD13	903	-	6.197534	1.0139077	-1.0	-1.0
chr3	33024246	33024366	ENSG00000170266.15|GLB1|BUD13|BUD13	902	-	3.0702305	1.0065907	-1.0	-1.0
chr3	33051895	33051995	ENSG00000170266.15|GLB1|BUD13|BUD13	901	-	2.4594302	1.0034361	-1.0	-1.0
chr3	33440005	33440350	ENSG00000153560.11|UBP1|BUD13|BUD13	911	-	2.0983248	1.0507684	-1.0	-1.0
chr3	33439760	33439910	ENSG00000153560.11|UBP1|BUD13|BUD13	948	-	4.5813255	1.2843928	-1.0	-1.0
chr3	33402904	33403034	ENSG00000153560.11|UBP1|BUD13|BUD13	975	-	3.3565378	1.6104493	-1.0	-1.0
chr3	33409235	33409346	ENSG00000153560.11|UBP1|BUD13|BUD13	943	-	2.2017343	1.245796	-1.0	-1.0
chr3	33412721	33412827	ENSG00000153560.11|UBP1|BUD13|BUD13	961	-	2.4876683	1.406851	-1.0	-1.0
chr3	33396996	33397241	ENSG00000153560.11|UBP1|BUD13|BUD13	948	-	3.34554	1.2876344	-1.0	-1.0
chr3	33392485	33392640	ENSG00000153560.11|UBP1|BUD13|BUD13	902	-	3.1087832	1.0070003	-1.0	-1.0
chr3	33400188	33400282	ENSG00000153560.11|UBP1|BUD13|BUD13	965	-	3.0660875	1.4581853	-1.0	-1.0
chr3	33396891	33396991	ENSG00000153560.11|UBP1|BUD13|BUD13	901	-	6.0865026	1.0039535	-1.0	-1.0
chr3	33411580	33411687	ENSG00000153560.11|UBP1|BUD13|BUD13	952	-	2.603181	1.3165319	-1.0	-1.0
chr3	33402800	33402904	ENSG00000153560.11|UBP1|BUD13|BUD13	967	-	2.532371	1.4761856	-1.0	-1.0
chr3	33425589	33425741	ENSG00000153560.11|UBP1|BUD13|BUD13	936	-	3.5903432	1.1936282	-1.0	-1.0
chr3	33576168	33576293	ENSG00000163539.16|CLASP2|BUD13|BUD13	903	-	3.9839985	1.013941	-1.0	-1.0
chr3	33538788	33538942	ENSG00000163539.16|CLASP2|BUD13|BUD13	911	-	3.5509295	1.0484736	-1.0	-1.0
chr3	33813471	33813628	ENSG00000170248.13|PDCD6IP|BUD13|BUD13	942	+	2.39129	1.2400581	-1.0	-1.0
chr3	33826877	33826982	ENSG00000170248.13|PDCD6IP|BUD13|BUD13	903	+	5.934142	1.0139077	-1.0	-1.0
chr3	33836043	33836266	ENSG00000170248.13|PDCD6IP|BUD13|BUD13	938	+	2.1349292	1.2042377	-1.0	-1.0
chr3	33866245	33866345	ENSG00000170248.13|PDCD6IP|BUD13|BUD13	903	+	3.9068773	1.0139077	-1.0	-1.0
chr3	33826479	33826679	ENSG00000170248.13|PDCD6IP|BUD13|BUD13	963	+	2.660171	1.4335004	-1.0	-1.0
chr3	33828735	33828969	ENSG00000170248.13|PDCD6IP|BUD13|BUD13	997	+	3.2352087	2.55697	-1.0	-1.0
chr3	33798811	33798936	ENSG00000170248.13|PDCD6IP|BUD13|BUD13	906	+	3.0346606	1.026216	-1.0	-1.0
chr3	33865139	33865242	ENSG00000170248.13|PDCD6IP|BUD13|BUD13	929	+	2.5441546	1.1485174	-1.0	-1.0
chr3	33853888	33854008	ENSG00000170248.13|PDCD6IP|BUD13|BUD13	910	+	1.8773112	1.0455396	-1.0	-1.0
chr3	33865242	33865430	ENSG00000170248.13|PDCD6IP|BUD13|BUD13	924	+	2.603939	1.1203641	-1.0	-1.0
chr3	33855087	33855329	ENSG00000170248.13|PDCD6IP|BUD13|BUD13	919	+	2.262478	1.0904657	-1.0	-1.0
chr3	33844090	33844223	ENSG00000170248.13|PDCD6IP|BUD13|BUD13	930	+	2.2913988	1.1547369	-1.0	-1.0
chr3	33812071	33812126	ENSG00000170248.13|PDCD6IP|BUD13|BUD13	902	+	3.087458	1.0101769	-1.0	-1.0
chr3	33863895	33864110	ENSG00000170248.13|PDCD6IP|BUD13|BUD13	989	+	3.936974	1.9498833	-1.0	-1.0
chr3	33838203	33838308	ENSG00000170248.13|PDCD6IP|BUD13|BUD13	959	+	4.2474146	1.3889353	-1.0	-1.0
chr3	33821954	33822082	ENSG00000170248.13|PDCD6IP|BUD13|BUD13	921	+	2.7482214	1.1047164	-1.0	-1.0
chr3	33825196	33825340	ENSG00000170248.13|PDCD6IP|BUD13|BUD13	935	+	2.1818635	1.186155	-1.0	-1.0
chr3	33798661	33798781	ENSG00000170248.13|PDCD6IP|BUD13|BUD13	903	+	3.971622	1.0149912	-1.0	-1.0
chr3	36991827	36991927	ENSG00000178567.7|EPM2AIP1|BUD13|BUD13	901	-	3.8579679	1.0039535	-1.0	-1.0
chr3	36992387	36992487	ENSG00000178567.7|EPM2AIP1|BUD13|BUD13	901	-	6.0865026	1.0039535	-1.0	-1.0
chr3	36992152	36992342	ENSG00000178567.7|EPM2AIP1|BUD13|BUD13	926	-	3.048922	1.1330798	-1.0	-1.0
chr3	36992992	36993092	ENSG00000178567.7|EPM2AIP1|BUD13|BUD13	901	-	2.4262633	1.0039535	-1.0	-1.0
chr3	37020309	37020409	ENSG00000076242.14|MLH1|BUD13|BUD13	924	+	2.6147084	1.1213884	-1.0	-1.0
chr3	36996618	36996709	ENSG00000076242.14|MLH1|BUD13|BUD13	982	+	3.954191	1.7387729	-1.0	-1.0
chr3	37025681	37025831	ENSG00000076242.14|MLH1|BUD13|BUD13	917	+	2.3959432	1.0806345	-1.0	-1.0
chr3	37025886	37025986	ENSG00000076242.14|MLH1|BUD13|BUD13	901	+	4.04438	1.0041867	-1.0	-1.0
chr3	37040185	37040294	ENSG00000076242.14|MLH1|BUD13|BUD13	962	+	3.2165656	1.4153608	-1.0	-1.0
chr3	37020164	37020304	ENSG00000076242.14|MLH1|BUD13|BUD13	924	+	3.4892125	1.1167876	-1.0	-1.0
chr3	37004400	37004474	ENSG00000076242.14|MLH1|BUD13|BUD13	908	+	2.8073523	1.0375079	-1.0	-1.0
chr3	37000855	37000954	ENSG00000076242.14|MLH1|BUD13|BUD13	903	+	5.966208	1.0139077	-1.0	-1.0
chr3	37017399	37017505	ENSG00000076242.14|MLH1|BUD13|BUD13	930	+	2.654169	1.1520143	-1.0	-1.0
chr3	37028783	37028932	ENSG00000076242.14|MLH1|BUD13|BUD13	913	+	2.7915063	1.0586177	-1.0	-1.0
chr3	37047411	37047518	ENSG00000076242.14|MLH1|BUD13|BUD13	936	+	2.6982443	1.1958252	-1.0	-1.0
chr3	37075023	37075116	ENSG00000093167.17|LRRFIP2|BUD13|BUD13	962	-	2.6629643	1.4156609	-1.0	-1.0
chr3	37058789	37058910	ENSG00000093167.17|LRRFIP2|BUD13|BUD13	960	-	2.8208702	1.394773	-1.0	-1.0
chr3	37176142	37176267	ENSG00000093167.17|LRRFIP2|BUD13|BUD13	903	-	5.955519	1.0139077	-1.0	-1.0
chr3	37065834	37065959	ENSG00000093167.17|LRRFIP2|BUD13|BUD13	902	-	3.0265322	1.0099354	-1.0	-1.0
chr3	37083650	37083806	ENSG00000093167.17|LRRFIP2|BUD13|BUD13	916	-	2.6196346	1.0767055	-1.0	-1.0
chr3	37053840	37053945	ENSG00000093167.17|LRRFIP2|BUD13|BUD13	902	-	1.8774441	1.0089306	-1.0	-1.0
chr3	37148893	37149008	ENSG00000093167.17|LRRFIP2|BUD13|BUD13	952	-	2.4884512	1.3167793	-1.0	-1.0
chr3	37323587	37323727	ENSG00000144674.16|GOLGA4|BUD13|BUD13	936	+	2.0358443	1.1935251	-1.0	-1.0
chr3	37299287	37299371	ENSG00000144674.16|GOLGA4|BUD13|BUD13	927	+	1.839536	1.1350341	-1.0	-1.0
chr3	37340123	37340199	ENSG00000144674.16|GOLGA4|BUD13|BUD13	997	+	3.0297472	2.5261085	-1.0	-1.0
chr3	37327707	37327825	ENSG00000144674.16|GOLGA4|BUD13|BUD13	945	+	1.9210755	1.2564229	-1.0	-1.0
chr3	37325767	37327312	ENSG00000144674.16|GOLGA4|BUD13|BUD13	966	+	2.194865	1.4684974	-1.0	-1.0
chr3	37327377	37327702	ENSG00000144674.16|GOLGA4|BUD13|BUD13	960	+	2.1096063	1.3950872	-1.0	-1.0
chr3	37302184	37302332	ENSG00000144674.16|GOLGA4|BUD13|BUD13	931	+	1.760181	1.1589911	-1.0	-1.0
chr3	37251394	37251484	ENSG00000144674.16|GOLGA4|BUD13|BUD13	940	+	1.9860612	1.219091	-1.0	-1.0
chr3	37319117	37319277	ENSG00000144674.16|GOLGA4|BUD13|BUD13	913	+	2.5071015	1.058302	-1.0	-1.0
chr3	37321628	37321886	ENSG00000144674.16|GOLGA4|BUD13|BUD13	932	+	1.9718902	1.1656001	-1.0	-1.0
chr3	37296086	37296219	ENSG00000144674.16|GOLGA4|BUD13|BUD13	992	+	3.2038755	2.0865088	-1.0	-1.0
chr3	37328310	37328410	ENSG00000144674.16|GOLGA4|BUD13|BUD13	912	+	2.485426	1.0561205	-1.0	-1.0
chr3	37299020	37299160	ENSG00000144674.16|GOLGA4|BUD13|BUD13	903	+	3.4985294	1.0124856	-1.0	-1.0
chr3	37328415	37328537	ENSG00000144674.16|GOLGA4|BUD13|BUD13	998	+	3.0559647	2.6949635	-1.0	-1.0
chr3	37294978	37295077	ENSG00000144674.16|GOLGA4|BUD13|BUD13	999	+	2.7761042	2.858345	-1.0	-1.0
chr3	37355100	37355187	ENSG00000144674.16|GOLGA4|BUD13|BUD13	964	+	2.8479958	1.4460291	-1.0	-1.0
chr3	37325367	37325757	ENSG00000144674.16|GOLGA4|BUD13|BUD13	949	+	2.0703404	1.2923998	-1.0	-1.0
chr3	37337665	37337734	ENSG00000144674.16|GOLGA4|BUD13|BUD13	976	+	2.672425	1.6224295	-1.0	-1.0
chr3	37335052	37335166	ENSG00000144674.16|GOLGA4|BUD13|BUD13	915	+	1.7114497	1.0686696	-1.0	-1.0
chr3	37299185	37299287	ENSG00000144674.16|GOLGA4|BUD13|BUD13	972	+	6.4843874	1.5465424	-1.0	-1.0
chr3	37281957	37282267	ENSG00000144674.16|GOLGA4|BUD13|BUD13	933	+	2.078575	1.174075	-1.0	-1.0
chr3	37323772	37324012	ENSG00000144674.16|GOLGA4|BUD13|BUD13	945	+	2.0426748	1.2591008	-1.0	-1.0
chr3	37347192	37347296	ENSG00000144674.16|GOLGA4|BUD13|BUD13	946	+	2.5429938	1.2660594	-1.0	-1.0
chr3	37327825	37327985	ENSG00000144674.16|GOLGA4|BUD13|BUD13	943	+	2.9212608	1.245238	-1.0	-1.0
chr3	37243286	37243476	ENSG00000144674.16|GOLGA4|BUD13|BUD13	928	+	2.5013452	1.1441572	-1.0	-1.0
chr3	37365975	37366079	ENSG00000144674.16|GOLGA4|BUD13|BUD13	974	+	3.820117	1.5789552	-1.0	-1.0
chr3	37315419	37315598	ENSG00000144674.16|GOLGA4|BUD13|BUD13	944	+	2.0383887	1.2527266	-1.0	-1.0
chr3	37366079	37366254	ENSG00000144674.16|GOLGA4|BUD13|BUD13	909	+	1.9214218	1.0399592	-1.0	-1.0
chr3	37328962	37329227	ENSG00000144674.16|GOLGA4|BUD13|BUD13	915	+	2.9075077	1.0713754	-1.0	-1.0
chr3	37334944	37335052	ENSG00000144674.16|GOLGA4|BUD13|BUD13	979	+	3.5547106	1.6792988	-1.0	-1.0
chr3	37298729	37298832	ENSG00000144674.16|GOLGA4|BUD13|BUD13	954	+	4.266651	1.337476	-1.0	-1.0
chr3	37323481	37323586	ENSG00000144674.16|GOLGA4|BUD13|BUD13	919	+	3.1896842	1.0906124	-1.0	-1.0
chr3	37324087	37325362	ENSG00000144674.16|GOLGA4|BUD13|BUD13	987	+	2.4165442	1.8844752	-1.0	-1.0
chr3	38006210	38006320	ENSG00000136059.14|VILL|BUD13|BUD13	901	+	5.8349624	1.0039535	-1.0	-1.0
chr3	38001306	38001526	ENSG00000136059.14|VILL|BUD13|BUD13	922	+	3.2233837	1.107737	-1.0	-1.0
chr3	37995738	37995843	ENSG00000136059.14|VILL|BUD13|BUD13	902	+	5.86852	1.0073175	-1.0	-1.0
chr3	38005654	38005754	ENSG00000136059.14|VILL|BUD13|BUD13	902	+	2.6629627	1.0101769	-1.0	-1.0
chr3	38006320	38006440	ENSG00000136059.14|VILL|BUD13|BUD13	901	+	6.0973573	1.0059443	-1.0	-1.0
chr3	38004141	38004241	ENSG00000136059.14|VILL|BUD13|BUD13	903	+	5.9020767	1.0139077	-1.0	-1.0
chr3	38004399	38004559	ENSG00000136059.14|VILL|BUD13|BUD13	932	+	3.2995543	1.1693475	-1.0	-1.0
chr3	37998265	37998364	ENSG00000136059.14|VILL|BUD13|BUD13	903	+	4.0443807	1.0139077	-1.0	-1.0
chr3	38010275	38010360	ENSG00000187091.13|PLCD1|BUD13|BUD13	992	-	3.9385962	2.1022806	-1.0	-1.0
chr3	38017049	38017149	ENSG00000187091.13|PLCD1|BUD13|BUD13	900	-	5.8349624	1.0007274	-1.0	-1.0
chr3	38018169	38018774	ENSG00000187091.13|PLCD1|BUD13|BUD13	966	-	5.3507404	1.4713205	-1.0	-1.0
chr3	38009903	38010238	ENSG00000187091.13|PLCD1|BUD13|BUD13	979	-	3.2777016	1.6701311	-1.0	-1.0
chr3	38008013	38008367	ENSG00000187091.13|PLCD1|BUD13|BUD13	978	-	3.4248133	1.6584933	-1.0	-1.0
chr3	38011445	38011543	ENSG00000187091.13|PLCD1|BUD13|BUD13	941	-	3.4262595	1.2269733	-1.0	-1.0
chr3	38010360	38010500	ENSG00000187091.13|PLCD1|BUD13|BUD13	911	-	2.2000527	1.0490906	-1.0	-1.0
chr3	38011543	38011668	ENSG00000187091.13|PLCD1|BUD13|BUD13	956	-	2.7212267	1.361119	-1.0	-1.0
chr3	38016490	38016719	ENSG00000187091.13|PLCD1|BUD13|BUD13	914	-	2.1966927	1.0642796	-1.0	-1.0
chr3	38017649	38017759	ENSG00000187091.13|PLCD1|BUD13|BUD13	900	-	3.9221113	1.0007083	-1.0	-1.0
chr3	38018969	38019034	ENSG00000187091.13|PLCD1|BUD13|BUD13	966	-	4.5545745	1.4710916	-1.0	-1.0
chr3	38016719	38016904	ENSG00000187091.13|PLCD1|BUD13|BUD13	965	-	3.6608942	1.456241	-1.0	-1.0
chr3	38007560	38007858	ENSG00000187091.13|PLCD1|BUD13|BUD13	954	-	5.170268	1.3326336	-1.0	-1.0
chr3	38009271	38009883	ENSG00000187091.13|PLCD1|BUD13|BUD13	964	-	3.217476	1.4437261	-1.0	-1.0
chr3	38018829	38018964	ENSG00000187091.13|PLCD1|BUD13|BUD13	907	-	3.9821045	1.0330081	-1.0	-1.0
chr3	38008457	38009158	ENSG00000187091.13|PLCD1|BUD13|BUD13	982	-	4.8253174	1.7523708	-1.0	-1.0
chr3	38011673	38011863	ENSG00000187091.13|PLCD1|BUD13|BUD13	924	-	5.6007943	1.1203891	-1.0	-1.0
chr3	38136591	38136685	ENSG00000060971.17|ACAA1|BUD13|BUD13	903	-	6.1430864	1.0139077	-1.0	-1.0
chr3	38127755	38127866	ENSG00000060971.17|ACAA1|BUD13|BUD13	927	-	3.2719874	1.1362426	-1.0	-1.0
chr3	38125855	38126605	ENSG00000060971.17|ACAA1|BUD13|BUD13	934	-	3.848365	1.1804355	-1.0	-1.0
chr3	38131925	38132100	ENSG00000060971.17|ACAA1|BUD13|BUD13	941	-	3.300874	1.2303212	-1.0	-1.0
chr3	38133904	38134099	ENSG00000060971.17|ACAA1|BUD13|BUD13	923	-	3.2913206	1.1110307	-1.0	-1.0
chr3	38129289	38129388	ENSG00000060971.17|ACAA1|BUD13|BUD13	916	-	2.4059916	1.0771259	-1.0	-1.0
chr3	38198721	38198851	ENSG00000172939.8|OXSR1|BUD13|BUD13	921	+	2.6726985	1.1029594	-1.0	-1.0
chr3	38252221	38252327	ENSG00000172939.8|OXSR1|BUD13|BUD13	965	+	6.501398	1.4550655	-1.0	-1.0
chr3	38236770	38236961	ENSG00000172939.8|OXSR1|BUD13|BUD13	950	+	3.2985702	1.3031126	-1.0	-1.0
chr3	38183002	38183115	ENSG00000172939.8|OXSR1|BUD13|BUD13	949	+	4.1682997	1.2891074	-1.0	-1.0
chr3	38249862	38249965	ENSG00000172939.8|OXSR1|BUD13|BUD13	923	+	4.065915	1.1112303	-1.0	-1.0
chr3	38247667	38247732	ENSG00000172939.8|OXSR1|BUD13|BUD13	972	+	3.8826375	1.5494549	-1.0	-1.0
chr3	38224570	38224690	ENSG00000172939.8|OXSR1|BUD13|BUD13	916	+	2.8354266	1.0780599	-1.0	-1.0
chr3	38246074	38246221	ENSG00000172939.8|OXSR1|BUD13|BUD13	972	+	3.0499	1.555196	-1.0	-1.0
chr3	38242636	38242742	ENSG00000172939.8|OXSR1|BUD13|BUD13	980	+	4.6382394	1.6990656	-1.0	-1.0
chr3	38251299	38251402	ENSG00000172939.8|OXSR1|BUD13|BUD13	937	+	4.1461477	1.1991564	-1.0	-1.0
chr3	38246221	38246351	ENSG00000172939.8|OXSR1|BUD13|BUD13	928	+	2.996929	1.1403682	-1.0	-1.0
chr3	38252717	38252816	ENSG00000172939.8|OXSR1|BUD13|BUD13	903	+	3.9068773	1.0139077	-1.0	-1.0
chr3	38165503	38165708	ENSG00000172939.8|OXSR1|BUD13|BUD13	941	+	2.2495823	1.2260057	-1.0	-1.0
chr3	38229584	38229686	ENSG00000172939.8|OXSR1|BUD13|BUD13	902	+	2.4428468	1.0078602	-1.0	-1.0
chr3	38251402	38251471	ENSG00000172939.8|OXSR1|BUD13|BUD13	981	+	3.930732	1.7169061	-1.0	-1.0
chr3	38216093	38216151	ENSG00000172939.8|OXSR1|BUD13|BUD13	901	+	3.954183	1.0039535	-1.0	-1.0
chr3	38247561	38247667	ENSG00000172939.8|OXSR1|BUD13|BUD13	997	+	4.5614276	2.5472484	-1.0	-1.0
chr3	38252327	38252392	ENSG00000172939.8|OXSR1|BUD13|BUD13	965	+	3.2976778	1.4556695	-1.0	-1.0
chr3	38223707	38223811	ENSG00000172939.8|OXSR1|BUD13|BUD13	967	+	4.4594183	1.4861455	-1.0	-1.0
chr3	38346814	38346924	ENSG00000093217.9|XYLB|BUD13|BUD13	903	+	5.963552	1.0139077	-1.0	-1.0
chr3	38375037	38375143	ENSG00000093217.9|XYLB|BUD13|BUD13	912	+	2.3994973	1.0536797	-1.0	-1.0
chr3	38365736	38365861	ENSG00000093217.9|XYLB|BUD13|BUD13	902	+	6.0271907	1.0097615	-1.0	-1.0
chr3	38365198	38365285	ENSG00000093217.9|XYLB|BUD13|BUD13	956	+	4.2094398	1.3549882	-1.0	-1.0
chr3	38346925	38347075	ENSG00000093217.9|XYLB|BUD13|BUD13	955	+	4.278337	1.3486081	-1.0	-1.0
chr3	38379245	38379342	ENSG00000093217.9|XYLB|BUD13|BUD13	903	+	2.736963	1.0139077	-1.0	-1.0
chr3	38374341	38374456	ENSG00000093217.9|XYLB|BUD13|BUD13	954	+	5.8302183	1.3325708	-1.0	-1.0
chr3	38348435	38348549	ENSG00000093217.9|XYLB|BUD13|BUD13	940	+	6.321757	1.2235513	-1.0	-1.0
chr3	38347770	38347880	ENSG00000093217.9|XYLB|BUD13|BUD13	901	+	5.8349624	1.003465	-1.0	-1.0
chr3	38401020	38401140	ENSG00000093217.9|XYLB|BUD13|BUD13	902	+	6.0122705	1.009926	-1.0	-1.0
chr3	38372654	38372736	ENSG00000093217.9|XYLB|BUD13|BUD13	984	+	4.700426	1.8094647	-1.0	-1.0
chr3	38372496	38372654	ENSG00000093217.9|XYLB|BUD13|BUD13	974	+	4.4846144	1.5910953	-1.0	-1.0
chr3	38365607	38365736	ENSG00000093217.9|XYLB|BUD13|BUD13	938	+	5.5785136	1.2085896	-1.0	-1.0
chr3	38477315	38477425	ENSG00000114739.13|ACVR2B|BUD13|BUD13	902	+	5.9448304	1.009346	-1.0	-1.0
chr3	38477050	38477190	ENSG00000114739.13|ACVR2B|BUD13|BUD13	903	+	6.0527077	1.011419	-1.0	-1.0
chr3	38482454	38482560	ENSG00000114739.13|ACVR2B|BUD13|BUD13	900	+	3.0443892	1.0015798	-1.0	-1.0
chr3	38478260	38478518	ENSG00000114739.13|ACVR2B|BUD13|BUD13	969	+	5.311248	1.5086144	-1.0	-1.0
chr3	39065790	39065889	ENSG00000114742.13|WDR48|BUD13|BUD13	940	+	2.9999974	1.2196002	-1.0	-1.0
chr3	39088002	39088233	ENSG00000114742.13|WDR48|BUD13|BUD13	971	+	3.0697093	1.5405842	-1.0	-1.0
chr3	39086300	39086384	ENSG00000114742.13|WDR48|BUD13|BUD13	900	+	2.7004373	1.0017627	-1.0	-1.0
chr3	39069642	39069744	ENSG00000114742.13|WDR48|BUD13|BUD13	904	+	2.3345127	1.0195189	-1.0	-1.0
chr3	39063049	39063190	ENSG00000114742.13|WDR48|BUD13|BUD13	928	+	2.8264327	1.1422251	-1.0	-1.0
chr3	39089230	39089318	ENSG00000114742.13|WDR48|BUD13|BUD13	922	+	3.2094483	1.1053731	-1.0	-1.0
chr3	39074730	39074830	ENSG00000114742.13|WDR48|BUD13|BUD13	901	+	3.0443892	1.0039535	-1.0	-1.0
chr3	39074624	39074725	ENSG00000114742.13|WDR48|BUD13|BUD13	978	+	6.571931	1.6628623	-1.0	-1.0
chr3	39089003	39089230	ENSG00000114742.13|WDR48|BUD13|BUD13	916	+	5.7065024	1.075856	-1.0	-1.0
chr3	39093973	39094118	ENSG00000114742.13|WDR48|BUD13|BUD13	902	+	6.0185204	1.0091286	-1.0	-1.0
chr3	39100404	39101014	ENSG00000114745.13|GORASP1|BUD13|BUD13	983	-	5.792641	1.7741547	-1.0	-1.0
chr3	39102984	39103084	ENSG00000114745.13|GORASP1|BUD13|BUD13	902	-	5.9020762	1.0101769	-1.0	-1.0
chr3	39102794	39102904	ENSG00000114745.13|GORASP1|BUD13|BUD13	964	-	6.396343	1.439546	-1.0	-1.0
chr3	39099260	39099425	ENSG00000114745.13|GORASP1|BUD13|BUD13	904	-	5.058201	1.0166943	-1.0	-1.0
chr3	39101019	39101189	ENSG00000114745.13|GORASP1|BUD13|BUD13	915	-	2.4599957	1.0695984	-1.0	-1.0
chr3	39102484	39102629	ENSG00000114745.13|GORASP1|BUD13|BUD13	902	-	4.264542	1.0089306	-1.0	-1.0
chr3	39103333	39103528	ENSG00000114745.13|GORASP1|BUD13|BUD13	913	-	3.278543	1.0623245	-1.0	-1.0
chr3	39146722	39146832	ENSG00000144655.14|CSRNP1|BUD13|BUD13	951	-	2.8538406	1.3093815	-1.0	-1.0
chr3	39152977	39153107	ENSG00000144655.14|CSRNP1|BUD13|BUD13	902	-	6.10382	1.0105896	-1.0	-1.0
chr3	39153297	39153427	ENSG00000144655.14|CSRNP1|BUD13|BUD13	916	-	3.1651647	1.0744027	-1.0	-1.0
chr3	39144451	39144616	ENSG00000144655.14|CSRNP1|BUD13|BUD13	943	-	5.2510104	1.2468553	-1.0	-1.0
chr3	39144346	39144446	ENSG00000144655.14|CSRNP1|BUD13|BUD13	901	-	5.902077	1.0039535	-1.0	-1.0
chr3	39144831	39144991	ENSG00000144655.14|CSRNP1|BUD13|BUD13	932	-	4.3971915	1.1688628	-1.0	-1.0
chr3	39411940	39412165	ENSG00000168028.13|RPSA|BUD13|BUD13	907	+	4.2881403	1.0302047	-1.0	-1.0
chr3	39411508	39411723	ENSG00000168028.13|RPSA|BUD13|BUD13	977	+	4.9051623	1.6341674	-1.0	-1.0
chr3	39410938	39411113	ENSG00000168028.13|RPSA|BUD13|BUD13	949	+	2.7593725	1.293617	-1.0	-1.0
chr3	40309972	40310122	ENSG00000114784.3|EIF1B|BUD13|BUD13	907	+	2.4978528	1.0311553	-1.0	-1.0
chr3	40310782	40311137	ENSG00000114784.3|EIF1B|BUD13|BUD13	968	+	3.046071	1.4902506	-1.0	-1.0
chr3	40311357	40311562	ENSG00000114784.3|EIF1B|BUD13|BUD13	985	+	4.3565702	1.8280678	-1.0	-1.0
chr3	40458630	40458825	ENSG00000188846.13|RPL14|BUD13|BUD13	998	+	2.1392808	2.635422	-1.0	-1.0
chr3	40461281	40461401	ENSG00000188846.13|RPL14|BUD13|BUD13	961	+	3.2192469	1.4124683	-1.0	-1.0
chr3	40457291	40457471	ENSG00000188846.13|RPL14|BUD13|BUD13	962	+	2.5453615	1.4224237	-1.0	-1.0
chr3	40458990	40459090	ENSG00000188846.13|RPL14|BUD13|BUD13	901	+	5.8349624	1.0032209	-1.0	-1.0
chr3	40461836	40461938	ENSG00000188846.13|RPL14|BUD13|BUD13	902	+	6.1703105	1.0089306	-1.0	-1.0
chr3	40461948	40462228	ENSG00000188846.13|RPL14|BUD13|BUD13	984	+	1.587024	1.800442	-1.0	-1.0
chr3	40458511	40458611	ENSG00000188846.13|RPL14|BUD13|BUD13	903	+	5.9662075	1.0139077	-1.0	-1.0
chr3	40457951	40458101	ENSG00000188846.13|RPL14|BUD13|BUD13	927	+	2.2506819	1.1387702	-1.0	-1.0
chr3	40461406	40461656	ENSG00000188846.13|RPL14|BUD13|BUD13	978	+	2.3191586	1.6521327	-1.0	-1.0
chr3	41238015	41238076	ENSG00000168036.16|CTNNB1|BUD13|BUD13	901	+	2.7004373	1.0046301	-1.0	-1.0
chr3	41227207	41227342	ENSG00000168036.16|CTNNB1|BUD13|BUD13	926	+	4.007197	1.1323761	-1.0	-1.0
chr3	41236348	41236843	ENSG00000168036.16|CTNNB1|BUD13|BUD13	954	+	3.4071844	1.3355906	-1.0	-1.0
chr3	41224631	41224753	ENSG00000168036.16|CTNNB1|BUD13|BUD13	912	+	2.863379	1.0533477	-1.0	-1.0
chr3	41234017	41234138	ENSG00000168036.16|CTNNB1|BUD13|BUD13	980	+	4.348823	1.6973219	-1.0	-1.0
chr3	41224426	41224621	ENSG00000168036.16|CTNNB1|BUD13|BUD13	970	+	4.031752	1.5177746	-1.0	-1.0
chr3	41224953	41225203	ENSG00000168036.16|CTNNB1|BUD13|BUD13	929	+	5.6812406	1.1485455	-1.0	-1.0
chr3	41233588	41233793	ENSG00000168036.16|CTNNB1|BUD13|BUD13	943	+	3.3872318	1.2456268	-1.0	-1.0
chr3	41225659	41225779	ENSG00000168036.16|CTNNB1|BUD13|BUD13	903	+	2.4723988	1.0139077	-1.0	-1.0
chr3	41225572	41225659	ENSG00000168036.16|CTNNB1|BUD13|BUD13	903	+	6.1975346	1.0139077	-1.0	-1.0
chr3	41225232	41225333	ENSG00000168036.16|CTNNB1|BUD13|BUD13	924	+	4.065915	1.117784	-1.0	-1.0
chr3	41225438	41225572	ENSG00000168036.16|CTNNB1|BUD13|BUD13	905	+	2.8994281	1.0241219	-1.0	-1.0
chr3	41234138	41234297	ENSG00000168036.16|CTNNB1|BUD13|BUD13	905	+	2.239362	1.020482	-1.0	-1.0
chr3	41235621	41235843	ENSG00000168036.16|CTNNB1|BUD13|BUD13	961	+	2.777347	1.4064107	-1.0	-1.0
chr3	42014117	42014217	ENSG00000182606.14|TRAK1|BUD13|BUD13	901	+	3.8579679	1.0039535	-1.0	-1.0
chr3	42193074	42193199	ENSG00000182606.14|TRAK1|BUD13|BUD13	920	+	2.6425521	1.0964929	-1.0	-1.0
chr3	42219493	42219596	ENSG00000182606.14|TRAK1|BUD13|BUD13	902	+	3.0868335	1.0089306	-1.0	-1.0
chr3	42199176	42199253	ENSG00000182606.14|TRAK1|BUD13|BUD13	917	+	2.5849612	1.0812622	-1.0	-1.0
chr3	42125449	42125609	ENSG00000182606.14|TRAK1|BUD13|BUD13	943	+	3.7236743	1.2405791	-1.0	-1.0
chr3	42087268	42087373	ENSG00000182606.14|TRAK1|BUD13|BUD13	901	+	3.0443892	1.0039535	-1.0	-1.0
chr3	42191557	42191636	ENSG00000182606.14|TRAK1|BUD13|BUD13	918	+	2.8744664	1.0877416	-1.0	-1.0
chr3	42200872	42201032	ENSG00000182606.14|TRAK1|BUD13|BUD13	913	+	5.479965	1.0618781	-1.0	-1.0
chr3	42188044	42188145	ENSG00000182606.14|TRAK1|BUD13|BUD13	930	+	3.3036602	1.1548493	-1.0	-1.0
chr3	42209766	42210041	ENSG00000182606.14|TRAK1|BUD13|BUD13	955	+	3.9423869	1.3504372	-1.0	-1.0
chr3	42193823	42193898	ENSG00000182606.14|TRAK1|BUD13|BUD13	963	+	4.3575387	1.4371094	-1.0	-1.0
chr3	42184684	42184899	ENSG00000182606.14|TRAK1|BUD13|BUD13	977	+	5.74679	1.6425146	-1.0	-1.0
chr3	42555995	42556100	ENSG00000093183.13|SEC22C|BUD13|BUD13	980	-	6.612016	1.7025263	-1.0	-1.0
chr3	42591458	42591601	ENSG00000008324.11|SS18L2|BUD13|BUD13	939	+	3.62801	1.2180169	-1.0	-1.0
chr3	42621359	42621464	ENSG00000114857.17|NKTR|BUD13|BUD13	903	+	1.9804839	1.0139077	-1.0	-1.0
chr3	42637342	42637877	ENSG00000114857.17|NKTR|BUD13|BUD13	949	+	2.1442597	1.2959614	-1.0	-1.0
chr3	42642500	42642596	ENSG00000114857.17|NKTR|BUD13|BUD13	912	+	1.7402414	1.0545324	-1.0	-1.0
chr3	42600678	42600863	ENSG00000114857.17|NKTR|BUD13|BUD13	948	+	3.254922	1.2840593	-1.0	-1.0
chr3	42636867	42637332	ENSG00000114857.17|NKTR|BUD13|BUD13	953	+	2.1547973	1.3239027	-1.0	-1.0
chr3	42638152	42638452	ENSG00000114857.17|NKTR|BUD13|BUD13	961	+	2.3331437	1.4084466	-1.0	-1.0
chr3	42600963	42601288	ENSG00000114857.17|NKTR|BUD13|BUD13	948	+	4.9468455	1.2844436	-1.0	-1.0
chr3	42635124	42635464	ENSG00000114857.17|NKTR|BUD13|BUD13	943	+	2.382717	1.2410792	-1.0	-1.0
chr3	42638497	42639687	ENSG00000114857.17|NKTR|BUD13|BUD13	953	+	2.2340138	1.3273268	-1.0	-1.0
chr3	42631100	42631316	ENSG00000114857.17|NKTR|BUD13|BUD13	926	+	1.9056234	1.1292176	-1.0	-1.0
chr3	42619934	42620159	ENSG00000114857.17|NKTR|BUD13|BUD13	969	+	3.6475315	1.512296	-1.0	-1.0
chr3	42632600	42632920	ENSG00000114857.17|NKTR|BUD13|BUD13	971	+	2.3792205	1.5407689	-1.0	-1.0
chr3	42643786	42644003	ENSG00000114857.17|NKTR|BUD13|BUD13	940	+	2.7209656	1.2197046	-1.0	-1.0
chr3	42633473	42633735	ENSG00000114857.17|NKTR|BUD13|BUD13	959	+	2.5679848	1.3859383	-1.0	-1.0
chr3	42634612	42634757	ENSG00000114857.17|NKTR|BUD13|BUD13	911	+	1.7044699	1.05185	-1.0	-1.0
chr3	42645887	42646232	ENSG00000114857.17|NKTR|BUD13|BUD13	963	+	4.129024	1.4374036	-1.0	-1.0
chr3	42643338	42643395	ENSG00000114857.17|NKTR|BUD13|BUD13	958	+	2.3219283	1.3807373	-1.0	-1.0
chr3	43576971	43577071	ENSG00000160746.12|ANO10|BUD13|BUD13	901	-	5.8349624	1.0039535	-1.0	-1.0
chr3	43555352	43555469	ENSG00000160746.12|ANO10|BUD13|BUD13	928	-	3.4002273	1.1400743	-1.0	-1.0
chr3	43576766	43576941	ENSG00000160746.12|ANO10|BUD13|BUD13	904	-	2.6578054	1.0177195	-1.0	-1.0
chr3	43718332	43718437	ENSG00000011198.7|ABHD5|BUD13|BUD13	975	+	3.0894554	1.5974629	-1.0	-1.0
chr3	43691059	43691199	ENSG00000011198.7|ABHD5|BUD13|BUD13	914	+	2.346411	1.0672774	-1.0	-1.0
chr3	43711706	43711864	ENSG00000011198.7|ABHD5|BUD13|BUD13	952	+	2.3386378	1.3153329	-1.0	-1.0
chr3	43702234	43702587	ENSG00000011198.7|ABHD5|BUD13|BUD13	950	+	2.309979	1.3019898	-1.0	-1.0
chr3	43717862	43718012	ENSG00000011198.7|ABHD5|BUD13|BUD13	916	+	2.1570637	1.0734738	-1.0	-1.0
chr3	43699275	43699420	ENSG00000011198.7|ABHD5|BUD13|BUD13	964	+	2.244368	1.4402655	-1.0	-1.0
chr3	43691266	43691476	ENSG00000011198.7|ABHD5|BUD13|BUD13	923	+	4.796215	1.1129754	-1.0	-1.0
chr3	43699169	43699275	ENSG00000011198.7|ABHD5|BUD13|BUD13	919	+	2.0730863	1.09393	-1.0	-1.0
chr3	43711864	43711989	ENSG00000011198.7|ABHD5|BUD13|BUD13	925	+	2.6670327	1.1261626	-1.0	-1.0
chr3	43702108	43702214	ENSG00000011198.7|ABHD5|BUD13|BUD13	997	+	4.5313077	2.5411406	-1.0	-1.0
chr3	44450743	44450867	ENSG00000185219.16|ZNF445|BUD13|BUD13	912	-	2.9004269	1.0564924	-1.0	-1.0
chr3	44449517	44449623	ENSG00000185219.16|ZNF445|BUD13|BUD13	925	-	3.2219217	1.1254656	-1.0	-1.0
chr3	44446734	44446864	ENSG00000185219.16|ZNF445|BUD13|BUD13	903	-	2.3652081	1.0136175	-1.0	-1.0
chr3	44448509	44448734	ENSG00000185219.16|ZNF445|BUD13|BUD13	925	-	2.7587476	1.1238194	-1.0	-1.0
chr3	44450380	44450573	ENSG00000185219.16|ZNF445|BUD13|BUD13	947	-	4.3277984	1.2749921	-1.0	-1.0
chr3	44455368	44455553	ENSG00000185219.16|ZNF445|BUD13|BUD13	920	-	3.3643103	1.0992998	-1.0	-1.0
chr3	44455023	44455233	ENSG00000185219.16|ZNF445|BUD13|BUD13	933	-	3.961254	1.1733761	-1.0	-1.0
chr3	44448324	44448429	ENSG00000185219.16|ZNF445|BUD13|BUD13	903	-	2.6999629	1.0136182	-1.0	-1.0
chr3	44448144	44448314	ENSG00000185219.16|ZNF445|BUD13|BUD13	902	-	4.76849	1.0098978	-1.0	-1.0
chr3	44447569	44447684	ENSG00000185219.16|ZNF445|BUD13|BUD13	902	-	6.155669	1.0093231	-1.0	-1.0
chr3	44802863	44802968	ENSG00000163808.16|KIF15|BUD13|BUD13	901	+	3.954183	1.0038124	-1.0	-1.0
chr3	44851786	44851952	ENSG00000163808.16|KIF15|BUD13|BUD13	962	+	5.428837	1.4242139	-1.0	-1.0
chr3	44805041	44805146	ENSG00000163808.16|KIF15|BUD13|BUD13	904	+	6.0570555	1.0181355	-1.0	-1.0
chr3	44830905	44831018	ENSG00000163808.16|KIF15|BUD13|BUD13	915	+	2.423553	1.0701617	-1.0	-1.0
chr3	44813074	44813229	ENSG00000163808.16|KIF15|BUD13|BUD13	909	+	3.3507798	1.0428185	-1.0	-1.0
chr3	44810945	44811043	ENSG00000163808.16|KIF15|BUD13|BUD13	912	+	4.0874496	1.0540452	-1.0	-1.0
chr3	44797681	44797801	ENSG00000163808.16|KIF15|BUD13|BUD13	900	+	5.8349624	1.0015583	-1.0	-1.0
chr3	44805743	44805844	ENSG00000163808.16|KIF15|BUD13|BUD13	901	+	5.902076	1.0039535	-1.0	-1.0
chr3	44826189	44826329	ENSG00000163808.16|KIF15|BUD13|BUD13	924	+	4.020275	1.1202118	-1.0	-1.0
chr3	44805879	44805986	ENSG00000163808.16|KIF15|BUD13|BUD13	912	+	2.7021613	1.0539775	-1.0	-1.0
chr3	44797550	44797676	ENSG00000163808.16|KIF15|BUD13|BUD13	966	+	4.3906965	1.4733216	-1.0	-1.0
chr3	44847984	44848057	ENSG00000163808.16|KIF15|BUD13|BUD13	903	+	2.7725868	1.0139077	-1.0	-1.0
chr3	44797446	44797550	ENSG00000163808.16|KIF15|BUD13|BUD13	903	+	6.0276084	1.0139077	-1.0	-1.0
chr3	44826038	44826168	ENSG00000163808.16|KIF15|BUD13|BUD13	952	+	3.25007	1.3175912	-1.0	-1.0
chr3	44851688	44851786	ENSG00000163808.16|KIF15|BUD13|BUD13	901	+	2.6244886	1.0039552	-1.0	-1.0
chr3	44801764	44801869	ENSG00000163808.16|KIF15|BUD13|BUD13	908	+	2.8073523	1.0371395	-1.0	-1.0
chr3	44852207	44852339	ENSG00000163808.16|KIF15|BUD13|BUD13	947	+	2.8768547	1.2750483	-1.0	-1.0
chr3	44828213	44828300	ENSG00000163808.16|KIF15|BUD13|BUD13	903	+	3.999987	1.0139077	-1.0	-1.0
chr3	44775253	44775378	ENSG00000163808.16|KIF15|BUD13|BUD13	935	+	3.5121942	1.1857485	-1.0	-1.0
chr3	44801347	44801449	ENSG00000163808.16|KIF15|BUD13|BUD13	902	+	5.934142	1.0089306	-1.0	-1.0
chr3	44794216	44794321	ENSG00000163808.16|KIF15|BUD13|BUD13	928	+	3.628685	1.1447303	-1.0	-1.0
chr3	44786394	44786534	ENSG00000163808.16|KIF15|BUD13|BUD13	902	+	4.382286	1.0091292	-1.0	-1.0
chr3	44841073	44841198	ENSG00000163808.16|KIF15|BUD13|BUD13	908	+	2.266766	1.035285	-1.0	-1.0
chr3	44945202	44945327	ENSG00000163812.13|ZDHHC3|BUD13|BUD13	903	-	5.939959	1.0119169	-1.0	-1.0
chr3	45005184	45005409	ENSG00000075914.12|EXOSC7|BUD13|BUD13	977	+	3.358807	1.6408801	-1.0	-1.0
chr3	45007459	45007575	ENSG00000075914.12|EXOSC7|BUD13|BUD13	903	+	6.035986	1.0119169	-1.0	-1.0
chr3	45001537	45001782	ENSG00000075914.12|EXOSC7|BUD13|BUD13	917	+	3.480582	1.0794054	-1.0	-1.0
chr3	45001547	45001608	ENSG00000163815.5|CLEC3B|BUD13|BUD13	903	+	6.1975346	1.0139077	-1.0	-1.0
chr3	45007463	45007613	ENSG00000163815.5|CLEC3B|BUD13|BUD13	903	+	6.137661	1.0140883	-1.0	-1.0
chr3	45001678	45001783	ENSG00000163815.5|CLEC3B|BUD13|BUD13	902	+	5.966208	1.0072889	-1.0	-1.0
chr3	45005188	45005478	ENSG00000163815.5|CLEC3B|BUD13|BUD13	972	+	3.6273148	1.5583279	-1.0	-1.0
chr3	45419668	45419729	ENSG00000011376.9|LARS2|BUD13|BUD13	901	+	6.0865026	1.0039535	-1.0	-1.0
chr3	45668293	45668356	ENSG00000144791.9|LIMD1|BUD13|BUD13	981	+	6.652101	1.7312056	-1.0	-1.0
chr3	45636149	45636251	ENSG00000144791.9|LIMD1|BUD13|BUD13	902	+	3.087458	1.0101769	-1.0	-1.0
chr3	45596028	45596208	ENSG00000144791.9|LIMD1|BUD13|BUD13	901	+	3.5188172	1.0046914	-1.0	-1.0
chr3	45672689	45672820	ENSG00000144791.9|LIMD1|BUD13|BUD13	959	+	3.2846608	1.385189	-1.0	-1.0
chr3	45673453	45673638	ENSG00000144791.9|LIMD1|BUD13|BUD13	971	+	4.606516	1.5403694	-1.0	-1.0
chr3	45674223	45674342	ENSG00000144791.9|LIMD1|BUD13|BUD13	952	+	2.6325128	1.3172954	-1.0	-1.0
chr3	45674342	45674457	ENSG00000144791.9|LIMD1|BUD13|BUD13	907	+	3.1394384	1.0314275	-1.0	-1.0
chr3	45595133	45595268	ENSG00000144791.9|LIMD1|BUD13|BUD13	900	+	5.8349624	1.0021573	-1.0	-1.0
chr3	45595683	45595793	ENSG00000144791.9|LIMD1|BUD13|BUD13	901	+	5.8797054	1.0052243	-1.0	-1.0
chr3	45674646	45674751	ENSG00000144791.9|LIMD1|BUD13|BUD13	903	+	6.054647	1.0139077	-1.0	-1.0
chr3	45738474	45738577	ENSG00000211456.10|SACM1L|BUD13|BUD13	903	+	5.9662075	1.0139077	-1.0	-1.0
chr3	45705134	45705209	ENSG00000211456.10|SACM1L|BUD13|BUD13	903	+	3.9999866	1.0139077	-1.0	-1.0
chr3	45721901	45721999	ENSG00000211456.10|SACM1L|BUD13|BUD13	903	+	5.9020767	1.0139077	-1.0	-1.0
chr3	45689420	45689520	ENSG00000211456.10|SACM1L|BUD13|BUD13	903	+	2.5235605	1.0139077	-1.0	-1.0
chr3	45737503	45737652	ENSG00000211456.10|SACM1L|BUD13|BUD13	953	+	2.8309085	1.3270605	-1.0	-1.0
chr3	45719499	45719599	ENSG00000211456.10|SACM1L|BUD13|BUD13	900	+	2.7004373	1.0017555	-1.0	-1.0
chr3	45722765	45722868	ENSG00000211456.10|SACM1L|BUD13|BUD13	903	+	4.0443807	1.0139077	-1.0	-1.0
chr3	45721999	45722085	ENSG00000211456.10|SACM1L|BUD13|BUD13	939	+	2.7813582	1.2128493	-1.0	-1.0
chr3	45737761	45737844	ENSG00000211456.10|SACM1L|BUD13|BUD13	921	+	2.5849612	1.1018375	-1.0	-1.0
chr3	45738577	45738671	ENSG00000211456.10|SACM1L|BUD13|BUD13	947	+	3.0297446	1.2748069	-1.0	-1.0
chr3	45968061	45968166	ENSG00000163820.14|FYCO1|BUD13|BUD13	902	-	3.9770846	1.0089306	-1.0	-1.0
chr3	45959542	45959642	ENSG00000163820.14|FYCO1|BUD13|BUD13	901	-	3.8579679	1.0039535	-1.0	-1.0
chr3	45973112	45973231	ENSG00000163820.14|FYCO1|BUD13|BUD13	902	-	6.060472	1.0094864	-1.0	-1.0
chr3	45966991	45967206	ENSG00000163820.14|FYCO1|BUD13|BUD13	930	-	6.2478147	1.1538417	-1.0	-1.0
chr3	45967916	45968036	ENSG00000163820.14|FYCO1|BUD13|BUD13	903	-	5.952239	1.0119169	-1.0	-1.0
chr3	45959392	45959492	ENSG00000163820.14|FYCO1|BUD13|BUD13	903	-	5.9662075	1.0139077	-1.0	-1.0
chr3	45968466	45968596	ENSG00000163820.14|FYCO1|BUD13|BUD13	902	-	5.6852155	1.0067244	-1.0	-1.0
chr3	46921910	46922775	ENSG00000160799.11|CCDC12|BUD13|BUD13	972	-	4.497643	1.5514624	-1.0	-1.0
chr3	46923470	46923845	ENSG00000160799.11|CCDC12|BUD13|BUD13	953	-	3.26595	1.3287066	-1.0	-1.0
chr3	46923010	46923455	ENSG00000160799.11|CCDC12|BUD13|BUD13	976	-	3.5127778	1.6182151	-1.0	-1.0
chr3	46922800	46922910	ENSG00000160799.11|CCDC12|BUD13|BUD13	909	-	2.9590907	1.0405098	-1.0	-1.0
chr3	46924269	46924399	ENSG00000160799.11|CCDC12|BUD13|BUD13	912	-	4.392556	1.0567428	-1.0	-1.0
chr3	46976646	46976746	ENSG00000160799.11|CCDC12|BUD13|BUD13	901	-	1.8961645	1.0039535	-1.0	-1.0
chr3	46940854	46941065	ENSG00000160799.11|CCDC12|BUD13|BUD13	953	-	3.2926497	1.3242865	-1.0	-1.0
chr3	46925535	46925645	ENSG00000160799.11|CCDC12|BUD13|BUD13	964	-	5.6839323	1.4401735	-1.0	-1.0
chr3	46924974	46925134	ENSG00000160799.11|CCDC12|BUD13|BUD13	912	-	5.24086	1.0575958	-1.0	-1.0
chr3	46925334	46925535	ENSG00000160799.11|CCDC12|BUD13|BUD13	948	-	2.6170452	1.2863753	-1.0	-1.0
chr3	46994693	46994878	ENSG00000160796.16|NBEAL2|BUD13|BUD13	910	+	2.309744	1.0447202	-1.0	-1.0
chr3	47004618	47005096	ENSG00000160796.16|NBEAL2|BUD13|BUD13	985	+	3.3572657	1.8294572	-1.0	-1.0
chr3	47005737	47005837	ENSG00000160796.16|NBEAL2|BUD13|BUD13	910	+	2.4594307	1.0469111	-1.0	-1.0
chr3	46997448	46997560	ENSG00000160796.16|NBEAL2|BUD13|BUD13	928	+	4.096986	1.1406493	-1.0	-1.0
chr3	47003309	47003459	ENSG00000160796.16|NBEAL2|BUD13|BUD13	976	+	3.092795	1.6267005	-1.0	-1.0
chr3	47007150	47007460	ENSG00000160796.16|NBEAL2|BUD13|BUD13	982	+	4.103131	1.7431986	-1.0	-1.0
chr3	46993505	46993936	ENSG00000160796.16|NBEAL2|BUD13|BUD13	965	+	3.0150683	1.4567486	-1.0	-1.0
chr3	46998879	46998958	ENSG00000160796.16|NBEAL2|BUD13|BUD13	999	+	4.4484572	3.0046012	-1.0	-1.0
chr3	47006449	47006859	ENSG00000160796.16|NBEAL2|BUD13|BUD13	950	+	3.472158	1.3041245	-1.0	-1.0
chr3	46988668	46988757	ENSG00000160796.16|NBEAL2|BUD13|BUD13	977	+	3.8579757	1.644257	-1.0	-1.0
chr3	46990623	46991158	ENSG00000160796.16|NBEAL2|BUD13|BUD13	964	+	2.9766593	1.4378809	-1.0	-1.0
chr3	47003469	47003815	ENSG00000160796.16|NBEAL2|BUD13|BUD13	995	+	5.2122793	2.2633247	-1.0	-1.0
chr3	46995031	46995546	ENSG00000160796.16|NBEAL2|BUD13|BUD13	942	+	4.01182	1.2353332	-1.0	-1.0
chr3	46991946	46992474	ENSG00000160796.16|NBEAL2|BUD13|BUD13	995	+	4.80745	2.31255	-1.0	-1.0
chr3	47009023	47009123	ENSG00000160796.16|NBEAL2|BUD13|BUD13	901	+	3.8579679	1.0039535	-1.0	-1.0
chr3	46998565	46998716	ENSG00000160796.16|NBEAL2|BUD13|BUD13	902	+	4.8269477	1.0096415	-1.0	-1.0
chr3	47005488	47005619	ENSG00000160796.16|NBEAL2|BUD13|BUD13	954	+	3.0441513	1.3344705	-1.0	-1.0
chr3	46999474	46999624	ENSG00000160796.16|NBEAL2|BUD13|BUD13	902	+	6.143683	1.0095887	-1.0	-1.0
chr3	47000404	47000944	ENSG00000160796.16|NBEAL2|BUD13|BUD13	968	+	5.213078	1.500266	-1.0	-1.0
chr3	46999314	46999469	ENSG00000160796.16|NBEAL2|BUD13|BUD13	981	+	3.6543736	1.7169805	-1.0	-1.0
chr3	47004590	47004618	ENSG00000160796.16|NBEAL2|BUD13|BUD13	903	+	3.9068773	1.0139077	-1.0	-1.0
chr3	47002370	47002515	ENSG00000160796.16|NBEAL2|BUD13|BUD13	978	+	6.584681	1.657847	-1.0	-1.0
chr3	47006164	47006262	ENSG00000160796.16|NBEAL2|BUD13|BUD13	905	+	2.0660894	1.0213723	-1.0	-1.0
chr3	47006332	47006449	ENSG00000160796.16|NBEAL2|BUD13|BUD13	954	+	2.774954	1.3379217	-1.0	-1.0
chr3	47005945	47006063	ENSG00000160796.16|NBEAL2|BUD13|BUD13	940	+	2.6744049	1.221916	-1.0	-1.0
chr3	46996275	46996592	ENSG00000160796.16|NBEAL2|BUD13|BUD13	947	+	3.8797972	1.277513	-1.0	-1.0
chr3	47006063	47006164	ENSG00000160796.16|NBEAL2|BUD13|BUD13	979	+	4.599823	1.6784844	-1.0	-1.0
chr3	47001919	47002288	ENSG00000160796.16|NBEAL2|BUD13|BUD13	974	+	4.605726	1.5830163	-1.0	-1.0
chr3	46997258	46997368	ENSG00000160796.16|NBEAL2|BUD13|BUD13	936	+	3.292423	1.1913868	-1.0	-1.0
chr3	46992474	46992555	ENSG00000160796.16|NBEAL2|BUD13|BUD13	903	+	3.087458	1.0139077	-1.0	-1.0
chr3	46999117	46999314	ENSG00000160796.16|NBEAL2|BUD13|BUD13	953	+	4.7972393	1.3254486	-1.0	-1.0
chr3	47001688	47001826	ENSG00000160796.16|NBEAL2|BUD13|BUD13	932	+	2.3271866	1.1676309	-1.0	-1.0
chr3	47006919	47007050	ENSG00000160796.16|NBEAL2|BUD13|BUD13	937	+	3.0470407	1.1987199	-1.0	-1.0
chr3	46991698	46991839	ENSG00000160796.16|NBEAL2|BUD13|BUD13	952	+	5.4955893	1.319305	-1.0	-1.0
chr3	46987992	46988097	ENSG00000160796.16|NBEAL2|BUD13|BUD13	902	+	5.900585	1.008397	-1.0	-1.0
chr3	46991218	46991304	ENSG00000160796.16|NBEAL2|BUD13|BUD13	901	+	1.8443496	1.0039535	-1.0	-1.0
chr3	47008072	47008177	ENSG00000160796.16|NBEAL2|BUD13|BUD13	917	+	2.9362054	1.0785022	-1.0	-1.0
chr3	46992555	46993100	ENSG00000160796.16|NBEAL2|BUD13|BUD13	964	+	4.708779	1.4422951	-1.0	-1.0
chr3	47007465	47007660	ENSG00000160796.16|NBEAL2|BUD13|BUD13	943	+	2.9517539	1.2430147	-1.0	-1.0
chr3	46998091	46998221	ENSG00000160796.16|NBEAL2|BUD13|BUD13	905	+	2.4259632	1.0218394	-1.0	-1.0
chr3	46997560	46997694	ENSG00000160796.16|NBEAL2|BUD13|BUD13	969	+	3.329603	1.513282	-1.0	-1.0
chr3	46994454	46994553	ENSG00000160796.16|NBEAL2|BUD13|BUD13	916	+	1.8365018	1.0744282	-1.0	-1.0
chr3	46990028	46990368	ENSG00000160796.16|NBEAL2|BUD13|BUD13	937	+	3.3654203	1.2016301	-1.0	-1.0
chr3	46994883	46995031	ENSG00000160796.16|NBEAL2|BUD13|BUD13	962	+	3.2649302	1.4203136	-1.0	-1.0
chr3	46991405	46991685	ENSG00000160796.16|NBEAL2|BUD13|BUD13	961	+	3.9814193	1.4097531	-1.0	-1.0
chr3	47003173	47003309	ENSG00000160796.16|NBEAL2|BUD13|BUD13	903	+	2.2424746	1.011033	-1.0	-1.0
chr3	46988841	46988970	ENSG00000160796.16|NBEAL2|BUD13|BUD13	937	+	4.9896827	1.2026486	-1.0	-1.0
chr3	46993145	46993275	ENSG00000160796.16|NBEAL2|BUD13|BUD13	932	+	3.2372284	1.1650506	-1.0	-1.0
chr3	46989259	46989364	ENSG00000160796.16|NBEAL2|BUD13|BUD13	904	+	2.0437317	1.0189085	-1.0	-1.0
chr3	47004494	47004590	ENSG00000160796.16|NBEAL2|BUD13|BUD13	929	+	1.9848936	1.1503588	-1.0	-1.0
chr3	47002644	47002802	ENSG00000160796.16|NBEAL2|BUD13|BUD13	956	+	3.4834063	1.3544656	-1.0	-1.0
chr3	47003081	47003173	ENSG00000160796.16|NBEAL2|BUD13|BUD13	948	+	4.169912	1.2803304	-1.0	-1.0
chr3	46996953	46997046	ENSG00000160796.16|NBEAL2|BUD13|BUD13	937	+	2.7004383	1.1982803	-1.0	-1.0
chr3	46989593	46989993	ENSG00000160796.16|NBEAL2|BUD13|BUD13	959	+	3.1543365	1.3903303	-1.0	-1.0
chr3	46991839	46991946	ENSG00000160796.16|NBEAL2|BUD13|BUD13	989	+	3.0556982	1.9780737	-1.0	-1.0
chr3	47003815	47003976	ENSG00000160796.16|NBEAL2|BUD13|BUD13	984	+	3.3219788	1.783045	-1.0	-1.0
chr3	46997694	46997819	ENSG00000160796.16|NBEAL2|BUD13|BUD13	916	+	4.029141	1.0780883	-1.0	-1.0
chr3	46998716	46998846	ENSG00000160796.16|NBEAL2|BUD13|BUD13	944	+	3.1810434	1.2491312	-1.0	-1.0
chr3	47005180	47005310	ENSG00000160796.16|NBEAL2|BUD13|BUD13	926	+	1.9153281	1.1301852	-1.0	-1.0
chr3	46993936	46994020	ENSG00000160796.16|NBEAL2|BUD13|BUD13	930	+	2.906888	1.1542151	-1.0	-1.0
chr3	47007767	47007947	ENSG00000160796.16|NBEAL2|BUD13|BUD13	920	+	2.809202	1.0970134	-1.0	-1.0
chr3	46999715	46999850	ENSG00000160796.16|NBEAL2|BUD13|BUD13	903	+	5.983361	1.0124856	-1.0	-1.0
chr3	46998958	46999117	ENSG00000160796.16|NBEAL2|BUD13|BUD13	984	+	3.8029912	1.7828126	-1.0	-1.0
chr3	47000949	47001438	ENSG00000160796.16|NBEAL2|BUD13|BUD13	976	+	3.6392732	1.627484	-1.0	-1.0
chr3	47004156	47004341	ENSG00000160796.16|NBEAL2|BUD13|BUD13	935	+	2.1105042	1.1846404	-1.0	-1.0
chr3	47002956	47003076	ENSG00000160796.16|NBEAL2|BUD13|BUD13	907	+	2.7498534	1.0335388	-1.0	-1.0
chr3	46989084	46989166	ENSG00000160796.16|NBEAL2|BUD13|BUD13	978	+	3.5024974	1.663796	-1.0	-1.0
chr3	46998462	46998565	ENSG00000160796.16|NBEAL2|BUD13|BUD13	985	+	2.9373178	1.8295465	-1.0	-1.0
chr3	46999888	47000404	ENSG00000160796.16|NBEAL2|BUD13|BUD13	953	+	2.6303961	1.3253725	-1.0	-1.0
chr3	46996592	46996750	ENSG00000160796.16|NBEAL2|BUD13|BUD13	902	+	5.91351	1.009926	-1.0	-1.0
chr3	46988970	46989084	ENSG00000160796.16|NBEAL2|BUD13|BUD13	993	+	3.7526476	2.1401377	-1.0	-1.0
chr3	47126663	47126778	ENSG00000181555.20|SETD2|BUD13|BUD13	910	-	2.9616952	1.0462996	-1.0	-1.0
chr3	47037777	47037877	ENSG00000181555.20|SETD2|BUD13|BUD13	901	-	4.04438	1.0040004	-1.0	-1.0
chr3	47120891	47121246	ENSG00000181555.20|SETD2|BUD13|BUD13	906	-	2.6757674	1.0285106	-1.0	-1.0
chr3	47057320	47057435	ENSG00000181555.20|SETD2|BUD13|BUD13	924	-	2.503624	1.1175704	-1.0	-1.0
chr3	47083949	47084129	ENSG00000181555.20|SETD2|BUD13|BUD13	937	-	2.33604	1.1993757	-1.0	-1.0
chr3	47124548	47124648	ENSG00000181555.20|SETD2|BUD13|BUD13	903	-	4.0443807	1.0139077	-1.0	-1.0
chr3	47120186	47120381	ENSG00000181555.20|SETD2|BUD13|BUD13	930	-	2.344177	1.156062	-1.0	-1.0
chr3	47116622	47116754	ENSG00000181555.20|SETD2|BUD13|BUD13	915	-	2.8090272	1.0706186	-1.0	-1.0
chr3	47057125	47057275	ENSG00000181555.20|SETD2|BUD13|BUD13	927	-	3.3300474	1.1358433	-1.0	-1.0
chr3	47121376	47121566	ENSG00000181555.20|SETD2|BUD13|BUD13	912	-	2.5723336	1.0558364	-1.0	-1.0
chr3	47121916	47122086	ENSG00000181555.20|SETD2|BUD13|BUD13	919	-	2.4554725	1.0897802	-1.0	-1.0
chr3	47123001	47123116	ENSG00000181555.20|SETD2|BUD13|BUD13	901	-	2.6244884	1.0031469	-1.0	-1.0
chr3	47103345	47103423	ENSG00000181555.20|SETD2|BUD13|BUD13	903	-	2.4594302	1.0139077	-1.0	-1.0
chr3	47056830	47057105	ENSG00000181555.20|SETD2|BUD13|BUD13	924	-	5.7930636	1.1176355	-1.0	-1.0
chr3	47097954	47098189	ENSG00000181555.20|SETD2|BUD13|BUD13	987	-	3.0119083	1.8824959	-1.0	-1.0
chr3	47113875	47114004	ENSG00000181555.20|SETD2|BUD13|BUD13	923	-	2.1639025	1.1151314	-1.0	-1.0
chr3	47017148	47017253	ENSG00000181555.20|SETD2|BUD13|BUD13	912	-	3.149599	1.0549328	-1.0	-1.0
chr3	47084204	47084309	ENSG00000181555.20|SETD2|BUD13|BUD13	921	-	3.0289922	1.1015747	-1.0	-1.0
chr3	47101457	47101555	ENSG00000181555.20|SETD2|BUD13|BUD13	947	-	4.169912	1.2797862	-1.0	-1.0
chr3	47017637	47017739	ENSG00000181555.20|SETD2|BUD13|BUD13	916	-	2.151238	1.0732551	-1.0	-1.0
chr3	47086194	47086309	ENSG00000181555.20|SETD2|BUD13|BUD13	921	-	2.5806715	1.1013594	-1.0	-1.0
chr3	47163853	47163953	ENSG00000181555.20|SETD2|BUD13|BUD13	902	-	1.8678969	1.0101769	-1.0	-1.0
chr3	47083719	47083914	ENSG00000181555.20|SETD2|BUD13|BUD13	941	-	2.5829675	1.2283052	-1.0	-1.0
chr3	47088112	47088249	ENSG00000181555.20|SETD2|BUD13|BUD13	933	-	2.7573628	1.1768628	-1.0	-1.0
chr3	47409162	47409297	ENSG00000076201.14|PTPN23|BUD13|BUD13	932	+	3.7806358	1.1671376	-1.0	-1.0
chr3	47406221	47406324	ENSG00000076201.14|PTPN23|BUD13|BUD13	900	+	2.6437256	1.0019864	-1.0	-1.0
chr3	47412093	47412193	ENSG00000076201.14|PTPN23|BUD13|BUD13	910	+	6.349538	1.0469111	-1.0	-1.0
chr3	47409357	47409607	ENSG00000076201.14|PTPN23|BUD13|BUD13	924	+	2.4909842	1.120815	-1.0	-1.0
chr3	47406612	47406702	ENSG00000076201.14|PTPN23|BUD13|BUD13	942	+	2.33985	1.2339844	-1.0	-1.0
chr3	47412282	47412417	ENSG00000076201.14|PTPN23|BUD13|BUD13	901	+	5.962329	1.0050089	-1.0	-1.0
chr3	47411782	47411882	ENSG00000076201.14|PTPN23|BUD13|BUD13	901	+	5.8349624	1.0039535	-1.0	-1.0
chr3	47405529	47405798	ENSG00000076201.14|PTPN23|BUD13|BUD13	930	+	4.631776	1.1528319	-1.0	-1.0
chr3	47405344	47405479	ENSG00000076201.14|PTPN23|BUD13|BUD13	902	+	4.473233	1.0079712	-1.0	-1.0
chr3	47381060	47381175	ENSG00000076201.14|PTPN23|BUD13|BUD13	916	+	3.2081294	1.0773618	-1.0	-1.0
chr3	47411517	47411662	ENSG00000076201.14|PTPN23|BUD13|BUD13	911	+	4.6069593	1.0503619	-1.0	-1.0
chr3	47406750	47407129	ENSG00000076201.14|PTPN23|BUD13|BUD13	985	+	3.7950225	1.8287055	-1.0	-1.0
chr3	47407811	47407889	ENSG00000076201.14|PTPN23|BUD13|BUD13	903	+	5.9020767	1.0139077	-1.0	-1.0
chr3	47411147	47411442	ENSG00000076201.14|PTPN23|BUD13|BUD13	924	+	3.214988	1.1195525	-1.0	-1.0
chr3	47406046	47406221	ENSG00000076201.14|PTPN23|BUD13|BUD13	980	+	6.643716	1.7004801	-1.0	-1.0
chr3	47409617	47409807	ENSG00000076201.14|PTPN23|BUD13|BUD13	920	+	2.683208	1.0970079	-1.0	-1.0
chr3	47409962	47410207	ENSG00000076201.14|PTPN23|BUD13|BUD13	907	+	2.8095798	1.0308648	-1.0	-1.0
chr3	47411012	47411142	ENSG00000076201.14|PTPN23|BUD13|BUD13	907	+	2.3500938	1.0310506	-1.0	-1.0
chr3	47406702	47406750	ENSG00000076201.14|PTPN23|BUD13|BUD13	906	+	2.5235605	1.0276924	-1.0	-1.0
chr3	47410392	47410492	ENSG00000076201.14|PTPN23|BUD13|BUD13	903	+	2.6629627	1.0139077	-1.0	-1.0
chr3	47396142	47396257	ENSG00000076201.14|PTPN23|BUD13|BUD13	903	+	1.8421953	1.0143219	-1.0	-1.0
chr3	47408379	47408490	ENSG00000076201.14|PTPN23|BUD13|BUD13	915	+	2.4457066	1.0710385	-1.0	-1.0
chr3	47407955	47408310	ENSG00000076201.14|PTPN23|BUD13|BUD13	991	+	5.059244	2.0609448	-1.0	-1.0
chr3	47408775	47409085	ENSG00000076201.14|PTPN23|BUD13|BUD13	953	+	2.7800076	1.3305897	-1.0	-1.0
chr3	47426066	47426169	ENSG00000114650.18|SCAP|BUD13|BUD13	947	-	3.781112	1.2765814	-1.0	-1.0
chr3	47422441	47422786	ENSG00000114650.18|SCAP|BUD13|BUD13	989	-	4.517306	1.9505599	-1.0	-1.0
chr3	47417207	47417303	ENSG00000114650.18|SCAP|BUD13|BUD13	904	-	2.2479272	1.0177833	-1.0	-1.0
chr3	47427156	47427262	ENSG00000114650.18|SCAP|BUD13|BUD13	968	-	3.3290854	1.4881508	-1.0	-1.0
chr3	47418133	47418249	ENSG00000114650.18|SCAP|BUD13|BUD13	990	-	4.455896	1.9920142	-1.0	-1.0
chr3	47419327	47419427	ENSG00000114650.18|SCAP|BUD13|BUD13	901	-	6.250002	1.0046301	-1.0	-1.0
chr3	47421245	47421360	ENSG00000114650.18|SCAP|BUD13|BUD13	908	-	2.7473915	1.0353072	-1.0	-1.0
chr3	47427446	47427641	ENSG00000114650.18|SCAP|BUD13|BUD13	921	-	2.6848948	1.1001325	-1.0	-1.0
chr3	47417303	47417623	ENSG00000114650.18|SCAP|BUD13|BUD13	939	-	3.5138013	1.2123003	-1.0	-1.0
chr3	47425100	47425240	ENSG00000114650.18|SCAP|BUD13|BUD13	903	-	5.937402	1.0128016	-1.0	-1.0
chr3	47414993	47415097	ENSG00000114650.18|SCAP|BUD13|BUD13	968	-	3.3923144	1.5016258	-1.0	-1.0
chr3	47425324	47425611	ENSG00000114650.18|SCAP|BUD13|BUD13	966	-	3.9199429	1.4703411	-1.0	-1.0
chr3	47423932	47424032	ENSG00000114650.18|SCAP|BUD13|BUD13	902	-	2.6629627	1.0101769	-1.0	-1.0
chr3	47419437	47419704	ENSG00000114650.18|SCAP|BUD13|BUD13	950	-	3.77786	1.3023866	-1.0	-1.0
chr3	47417121	47417207	ENSG00000114650.18|SCAP|BUD13|BUD13	903	-	2.4918518	1.0139077	-1.0	-1.0
chr3	47423323	47423448	ENSG00000114650.18|SCAP|BUD13|BUD13	956	-	5.6708307	1.3576921	-1.0	-1.0
chr3	47434982	47435132	ENSG00000114650.18|SCAP|BUD13|BUD13	946	-	3.0622828	1.2636384	-1.0	-1.0
chr3	47428512	47428632	ENSG00000114650.18|SCAP|BUD13|BUD13	912	-	2.2775502	1.0534562	-1.0	-1.0
chr3	47414571	47414652	ENSG00000114650.18|SCAP|BUD13|BUD13	903	-	2.736963	1.0139077	-1.0	-1.0
chr3	47420940	47421125	ENSG00000114650.18|SCAP|BUD13|BUD13	926	-	2.8515868	1.1303786	-1.0	-1.0
chr3	47421380	47421495	ENSG00000114650.18|SCAP|BUD13|BUD13	902	-	5.9166813	1.0096799	-1.0	-1.0
chr3	47418522	47418654	ENSG00000114650.18|SCAP|BUD13|BUD13	987	-	4.500289	1.899747	-1.0	-1.0
chr3	47417703	47417826	ENSG00000114650.18|SCAP|BUD13|BUD13	905	-	2.0777378	1.0221514	-1.0	-1.0
chr3	47418345	47418522	ENSG00000114650.18|SCAP|BUD13|BUD13	919	-	2.496393	1.0915796	-1.0	-1.0
chr3	47418689	47418843	ENSG00000114650.18|SCAP|BUD13|BUD13	917	-	3.174484	1.0793194	-1.0	-1.0
chr3	47442966	47443146	ENSG00000114650.18|SCAP|BUD13|BUD13	927	-	3.2886357	1.1374342	-1.0	-1.0
chr3	47498265	47498385	ENSG00000163832.15|ELP6|BUD13|BUD13	902	-	3.9444215	1.0098696	-1.0	-1.0
chr3	47496197	47496307	ENSG00000163832.15|ELP6|BUD13|BUD13	965	-	6.502721	1.4593079	-1.0	-1.0
chr3	47701277	47701457	ENSG00000173473.10|SMARCC1|BUD13|BUD13	990	-	2.2621646	2.0073555	-1.0	-1.0
chr3	47710682	47710808	ENSG00000173473.10|SMARCC1|BUD13|BUD13	992	-	2.3309362	2.0805275	-1.0	-1.0
chr3	47745907	47745993	ENSG00000173473.10|SMARCC1|BUD13|BUD13	912	-	2.058894	1.0536454	-1.0	-1.0
chr3	47610070	47610327	ENSG00000173473.10|SMARCC1|BUD13|BUD13	913	-	1.9443048	1.0622624	-1.0	-1.0
chr3	47686048	47686170	ENSG00000173473.10|SMARCC1|BUD13|BUD13	999	-	3.9324808	3.012864	-1.0	-1.0
chr3	47661293	47661443	ENSG00000173473.10|SMARCC1|BUD13|BUD13	934	-	1.9587717	1.1825697	-1.0	-1.0
chr3	47710550	47710682	ENSG00000173473.10|SMARCC1|BUD13|BUD13	975	-	6.045949	1.5954456	-1.0	-1.0
chr3	47706530	47706635	ENSG00000173473.10|SMARCC1|BUD13|BUD13	987	-	3.1083722	1.8737926	-1.0	-1.0
chr3	47675474	47675588	ENSG00000173473.10|SMARCC1|BUD13|BUD13	988	-	3.1977	1.9183328	-1.0	-1.0
chr3	47714414	47714490	ENSG00000173473.10|SMARCC1|BUD13|BUD13	909	-	1.9156083	1.0408192	-1.0	-1.0
chr3	47638724	47638780	ENSG00000173473.10|SMARCC1|BUD13|BUD13	913	-	2.2976801	1.0608982	-1.0	-1.0
chr3	47670589	47670717	ENSG00000173473.10|SMARCC1|BUD13|BUD13	949	-	2.3677096	1.2930461	-1.0	-1.0
chr3	47772816	47772931	ENSG00000173473.10|SMARCC1|BUD13|BUD13	948	-	2.5054126	1.2814008	-1.0	-1.0
chr3	47678195	47678360	ENSG00000173473.10|SMARCC1|BUD13|BUD13	971	-	2.1945355	1.5325378	-1.0	-1.0
chr3	47729024	47729094	ENSG00000173473.10|SMARCC1|BUD13|BUD13	964	-	2.1699255	1.448761	-1.0	-1.0
chr3	47610327	47610447	ENSG00000173473.10|SMARCC1|BUD13|BUD13	946	-	6.270721	1.2644415	-1.0	-1.0
chr3	47635189	47635339	ENSG00000173473.10|SMARCC1|BUD13|BUD13	978	-	2.0026278	1.6503117	-1.0	-1.0
chr3	47736131	47736231	ENSG00000173473.10|SMARCC1|BUD13|BUD13	901	-	5.9020767	1.0039535	-1.0	-1.0
chr3	47781602	47781912	ENSG00000173473.10|SMARCC1|BUD13|BUD13	939	-	1.7509297	1.2124836	-1.0	-1.0
chr3	47706408	47706530	ENSG00000173473.10|SMARCC1|BUD13|BUD13	972	-	1.9488987	1.548625	-1.0	-1.0
chr3	47720665	47720735	ENSG00000173473.10|SMARCC1|BUD13|BUD13	933	-	2.104337	1.1722416	-1.0	-1.0
chr3	47689386	47689424	ENSG00000173473.10|SMARCC1|BUD13|BUD13	962	-	2.333901	1.4165978	-1.0	-1.0
chr3	47680307	47680502	ENSG00000173473.10|SMARCC1|BUD13|BUD13	956	-	2.9565222	1.3582054	-1.0	-1.0
chr3	47662592	47662692	ENSG00000173473.10|SMARCC1|BUD13|BUD13	940	-	3.3923123	1.2219027	-1.0	-1.0
chr3	47693240	47693300	ENSG00000173473.10|SMARCC1|BUD13|BUD13	978	-	2.0330155	1.6562091	-1.0	-1.0
chr3	47638780	47638885	ENSG00000173473.10|SMARCC1|BUD13|BUD13	929	-	3.108773	1.1483427	-1.0	-1.0
chr3	47587346	47587481	ENSG00000173473.10|SMARCC1|BUD13|BUD13	927	-	3.6234484	1.1388446	-1.0	-1.0
chr3	47662333	47662592	ENSG00000173473.10|SMARCC1|BUD13|BUD13	974	-	2.3446212	1.5837772	-1.0	-1.0
chr3	47636021	47636131	ENSG00000173473.10|SMARCC1|BUD13|BUD13	982	-	2.3658974	1.7442347	-1.0	-1.0
chr3	47676628	47676773	ENSG00000173473.10|SMARCC1|BUD13|BUD13	918	-	1.5127082	1.0839219	-1.0	-1.0
chr3	47736033	47736126	ENSG00000173473.10|SMARCC1|BUD13|BUD13	901	-	1.4282378	1.0039535	-1.0	-1.0
chr3	47818024	47818128	ENSG00000274420.1|uc_338|BUD13|BUD13	903	+	5.934142	1.0139077	-1.0	-1.0
chr3	47825127	47825242	ENSG00000132153.14|DHX30|BUD13|BUD13	912	+	2.5098495	1.0567153	-1.0	-1.0
chr3	47846874	47846999	ENSG00000132153.14|DHX30|BUD13|BUD13	917	+	3.1821878	1.0808766	-1.0	-1.0
chr3	47848386	47848468	ENSG00000132153.14|DHX30|BUD13|BUD13	959	+	2.6244903	1.3847003	-1.0	-1.0
chr3	47847536	47847771	ENSG00000132153.14|DHX30|BUD13|BUD13	907	+	4.5812626	1.0336406	-1.0	-1.0
chr3	47848713	47848817	ENSG00000132153.14|DHX30|BUD13|BUD13	902	+	2.247847	1.0066463	-1.0	-1.0
chr3	47843105	47843230	ENSG00000132153.14|DHX30|BUD13|BUD13	931	+	3.4416966	1.1584122	-1.0	-1.0
chr3	47849079	47849191	ENSG00000132153.14|DHX30|BUD13|BUD13	978	+	3.6022656	1.6586304	-1.0	-1.0
chr3	47847801	47848316	ENSG00000132153.14|DHX30|BUD13|BUD13	990	+	3.9121287	1.9986842	-1.0	-1.0
chr3	47848919	47849074	ENSG00000132153.14|DHX30|BUD13|BUD13	987	+	5.7103977	1.8705899	-1.0	-1.0
chr3	47841333	47841448	ENSG00000132153.14|DHX30|BUD13|BUD13	903	+	5.980875	1.0120423	-1.0	-1.0
chr3	47849191	47849349	ENSG00000132153.14|DHX30|BUD13|BUD13	939	+	3.5593204	1.2158165	-1.0	-1.0
chr3	47845551	47845801	ENSG00000132153.14|DHX30|BUD13|BUD13	993	+	5.1135955	2.148723	-1.0	-1.0
chr3	47847431	47847531	ENSG00000132153.14|DHX30|BUD13|BUD13	903	+	2.736963	1.0139077	-1.0	-1.0
chr3	47848550	47848623	ENSG00000132153.14|DHX30|BUD13|BUD13	978	+	6.571931	1.666585	-1.0	-1.0
chr3	47840876	47841178	ENSG00000132153.14|DHX30|BUD13|BUD13	918	+	2.3146167	1.0856313	-1.0	-1.0
chr3	47841701	47841991	ENSG00000132153.14|DHX30|BUD13|BUD13	927	+	3.1047654	1.1370338	-1.0	-1.0
chr3	47829023	47829135	ENSG00000132153.14|DHX30|BUD13|BUD13	978	+	3.1810403	1.660711	-1.0	-1.0
chr3	47827242	47827346	ENSG00000132153.14|DHX30|BUD13|BUD13	902	+	6.1081047	1.0092689	-1.0	-1.0
chr3	47843255	47843380	ENSG00000132153.14|DHX30|BUD13|BUD13	907	+	3.6918085	1.0324436	-1.0	-1.0
chr3	47848468	47848550	ENSG00000132153.14|DHX30|BUD13|BUD13	911	+	2.3457744	1.0512866	-1.0	-1.0
chr3	47849455	47849554	ENSG00000132153.14|DHX30|BUD13|BUD13	900	+	2.6629624	1.0018445	-1.0	-1.0
chr3	47848817	47848919	ENSG00000132153.14|DHX30|BUD13|BUD13	985	+	4.7279067	1.833904	-1.0	-1.0
chr3	47847161	47847272	ENSG00000132153.14|DHX30|BUD13|BUD13	904	+	6.248157	1.0174601	-1.0	-1.0
chr3	47827346	47827477	ENSG00000132153.14|DHX30|BUD13|BUD13	940	+	2.104073	1.2251184	-1.0	-1.0
chr3	47827477	47827602	ENSG00000132153.14|DHX30|BUD13|BUD13	902	+	3.9167984	1.0087895	-1.0	-1.0
chr3	47846164	47846414	ENSG00000132153.14|DHX30|BUD13|BUD13	919	+	4.5622025	1.0926827	-1.0	-1.0
chr3	47842994	47843105	ENSG00000132153.14|DHX30|BUD13|BUD13	918	+	3.4703934	1.0846298	-1.0	-1.0
chr3	47841478	47841608	ENSG00000132153.14|DHX30|BUD13|BUD13	914	+	2.9594278	1.0677359	-1.0	-1.0
chr3	47847272	47847348	ENSG00000132153.14|DHX30|BUD13|BUD13	974	+	4.5235486	1.590173	-1.0	-1.0
chr3	47846429	47846614	ENSG00000132153.14|DHX30|BUD13|BUD13	906	+	3.1347566	1.026022	-1.0	-1.0
chr3	47875689	47875789	ENSG00000047849.21|MAP4|BUD13|BUD13	901	-	1.8479973	1.0039535	-1.0	-1.0
chr3	47875900	47876055	ENSG00000047849.21|MAP4|BUD13|BUD13	968	-	6.4865537	1.4986528	-1.0	-1.0
chr3	47915950	47916825	ENSG00000047849.21|MAP4|BUD13|BUD13	947	-	2.523127	1.2792736	-1.0	-1.0
chr3	47877319	47877624	ENSG00000047849.21|MAP4|BUD13|BUD13	934	-	2.7842455	1.1803037	-1.0	-1.0
chr3	47891988	47892103	ENSG00000047849.21|MAP4|BUD13|BUD13	900	-	5.9341407	1.0015424	-1.0	-1.0
chr3	47914939	47915044	ENSG00000047849.21|MAP4|BUD13|BUD13	935	-	3.7046862	1.1897702	-1.0	-1.0
chr3	47915839	47915939	ENSG00000047849.21|MAP4|BUD13|BUD13	923	-	3.2094483	1.1109933	-1.0	-1.0
chr3	47853627	47853827	ENSG00000047849.21|MAP4|BUD13|BUD13	935	-	3.898768	1.1877236	-1.0	-1.0
chr3	47914816	47914939	ENSG00000047849.21|MAP4|BUD13|BUD13	955	-	2.3821464	1.3499256	-1.0	-1.0
chr3	47918723	47918841	ENSG00000047849.21|MAP4|BUD13|BUD13	914	-	2.3473728	1.0662539	-1.0	-1.0
chr3	47855124	47855360	ENSG00000047849.21|MAP4|BUD13|BUD13	970	-	3.1527803	1.5201933	-1.0	-1.0
chr3	47911917	47912017	ENSG00000047849.21|MAP4|BUD13|BUD13	901	-	3.906877	1.0039535	-1.0	-1.0
chr3	47928252	47928350	ENSG00000047849.21|MAP4|BUD13|BUD13	923	-	1.7681849	1.1118398	-1.0	-1.0
chr3	47853172	47853347	ENSG00000047849.21|MAP4|BUD13|BUD13	918	-	5.2253504	1.0843289	-1.0	-1.0
chr3	47857430	47857512	ENSG00000047849.21|MAP4|BUD13|BUD13	943	-	2.6322672	1.2419968	-1.0	-1.0
chr3	47875799	47875899	ENSG00000047849.21|MAP4|BUD13|BUD13	903	-	1.7914139	1.0139077	-1.0	-1.0
chr3	47872100	47872220	ENSG00000047849.21|MAP4|BUD13|BUD13	928	-	5.1870503	1.1444492	-1.0	-1.0
chr3	47854472	47854657	ENSG00000047849.21|MAP4|BUD13|BUD13	909	-	4.0490437	1.040869	-1.0	-1.0
chr3	47917045	47917174	ENSG00000047849.21|MAP4|BUD13|BUD13	920	-	1.9586594	1.0962456	-1.0	-1.0
chr3	47871226	47871286	ENSG00000047849.21|MAP4|BUD13|BUD13	929	-	2.6438549	1.1501353	-1.0	-1.0
chr3	47853457	47853567	ENSG00000047849.21|MAP4|BUD13|BUD13	901	-	5.9652967	1.0039535	-1.0	-1.0
chr3	47870907	47871007	ENSG00000047849.21|MAP4|BUD13|BUD13	908	-	2.2730181	1.0350242	-1.0	-1.0
chr3	48174398	48174523	ENSG00000164045.11|CDC25A|BUD13|BUD13	901	-	4.967004	1.0041226	-1.0	-1.0
chr3	48177365	48177442	ENSG00000164045.11|CDC25A|BUD13|BUD13	903	-	5.9020767	1.0139077	-1.0	-1.0
chr3	48165830	48165893	ENSG00000164045.11|CDC25A|BUD13|BUD13	903	-	6.1975346	1.0139077	-1.0	-1.0
chr3	48256706	48256896	ENSG00000164048.13|ZNF589|BUD13|BUD13	944	+	4.419068	1.2534014	-1.0	-1.0
chr3	48247624	48247677	ENSG00000164048.13|ZNF589|BUD13|BUD13	903	+	3.999987	1.0139077	-1.0	-1.0
chr3	48416375	48416500	ENSG00000164050.12|PLXNB1|BUD13|BUD13	902	-	5.9624243	1.0072899	-1.0	-1.0
chr3	48413593	48413718	ENSG00000164050.12|PLXNB1|BUD13|BUD13	911	-	3.142629	1.051713	-1.0	-1.0
chr3	48413178	48413433	ENSG00000164050.12|PLXNB1|BUD13|BUD13	902	-	5.775508	1.0086875	-1.0	-1.0
chr3	48440421	48440581	ENSG00000232112.3|TMA7|BUD13|BUD13	907	+	2.6874933	1.0302788	-1.0	-1.0
chr3	48443744	48443844	ENSG00000232112.3|TMA7|BUD13|BUD13	902	+	2.6629627	1.0101769	-1.0	-1.0
chr3	48539054	48539249	ENSG00000114268.11|PFKFB4|BUD13|BUD13	931	-	2.934047	1.1600145	-1.0	-1.0
chr3	48521681	48521821	ENSG00000114268.11|PFKFB4|BUD13|BUD13	902	-	6.0026197	1.0098243	-1.0	-1.0
chr3	48538497	48538619	ENSG00000114268.11|PFKFB4|BUD13|BUD13	989	-	3.7050347	1.9449267	-1.0	-1.0
chr3	48549863	48549960	ENSG00000114268.11|PFKFB4|BUD13|BUD13	981	-	2.6629648	1.7213416	-1.0	-1.0
chr3	48523599	48523700	ENSG00000114268.11|PFKFB4|BUD13|BUD13	997	-	7.372609	2.5976264	-1.0	-1.0
chr3	48549504	48549709	ENSG00000114268.11|PFKFB4|BUD13|BUD13	945	-	3.6650605	1.2614803	-1.0	-1.0
chr3	48543381	48543536	ENSG00000114268.11|PFKFB4|BUD13|BUD13	939	-	4.8105516	1.2129965	-1.0	-1.0
chr3	48543579	48543646	ENSG00000114268.11|PFKFB4|BUD13|BUD13	940	-	2.6088083	1.2230358	-1.0	-1.0
chr3	48523720	48523825	ENSG00000114268.11|PFKFB4|BUD13|BUD13	901	-	2.1699247	1.0039535	-1.0	-1.0
chr3	48539310	48539410	ENSG00000114268.11|PFKFB4|BUD13|BUD13	966	-	6.530111	1.4724474	-1.0	-1.0
chr3	48525564	48525769	ENSG00000114268.11|PFKFB4|BUD13|BUD13	935	-	2.7416637	1.187946	-1.0	-1.0
chr3	48549714	48549863	ENSG00000114268.11|PFKFB4|BUD13|BUD13	972	-	4.796547	1.5526572	-1.0	-1.0
chr3	48523830	48523940	ENSG00000114268.11|PFKFB4|BUD13|BUD13	910	-	2.3497565	1.0455749	-1.0	-1.0
chr3	48536473	48536573	ENSG00000114268.11|PFKFB4|BUD13|BUD13	903	-	5.9020767	1.0139077	-1.0	-1.0
chr3	48538619	48539029	ENSG00000114268.11|PFKFB4|BUD13|BUD13	927	-	4.338732	1.1360934	-1.0	-1.0
chr3	48539425	48539771	ENSG00000114268.11|PFKFB4|BUD13|BUD13	960	-	3.2390127	1.3925867	-1.0	-1.0
chr3	48536255	48536463	ENSG00000114268.11|PFKFB4|BUD13|BUD13	946	-	2.9518738	1.2689707	-1.0	-1.0
chr3	48523536	48523599	ENSG00000114268.11|PFKFB4|BUD13|BUD13	975	-	4.5235486	1.607068	-1.0	-1.0
chr3	48550235	48550335	ENSG00000114268.11|PFKFB4|BUD13|BUD13	903	-	5.902077	1.0139077	-1.0	-1.0
chr3	48603447	48603557	ENSG00000010256.10|UQCRC1|BUD13|BUD13	903	-	5.9857645	1.0114205	-1.0	-1.0
chr3	48599101	48599261	ENSG00000010256.10|UQCRC1|BUD13|BUD13	915	-	2.8693883	1.0704465	-1.0	-1.0
chr3	48600481	48600567	ENSG00000010256.10|UQCRC1|BUD13|BUD13	938	-	2.7279189	1.208315	-1.0	-1.0
chr3	48600684	48601024	ENSG00000010256.10|UQCRC1|BUD13|BUD13	973	-	5.8949037	1.5722449	-1.0	-1.0
chr3	48601351	48601467	ENSG00000010256.10|UQCRC1|BUD13|BUD13	911	-	2.474589	1.0482442	-1.0	-1.0
chr3	48603644	48603754	ENSG00000010256.10|UQCRC1|BUD13|BUD13	970	-	4.4478536	1.5185326	-1.0	-1.0
chr3	48604622	48604786	ENSG00000010256.10|UQCRC1|BUD13|BUD13	936	-	2.974475	1.1963295	-1.0	-1.0
chr3	48600062	48600151	ENSG00000010256.10|UQCRC1|BUD13|BUD13	963	-	3.022366	1.4371094	-1.0	-1.0
chr3	48601467	48601612	ENSG00000010256.10|UQCRC1|BUD13|BUD13	958	-	4.4817524	1.3734182	-1.0	-1.0
chr3	48600151	48600386	ENSG00000010256.10|UQCRC1|BUD13|BUD13	973	-	5.9819827	1.5661712	-1.0	-1.0
chr3	48603997	48604492	ENSG00000010256.10|UQCRC1|BUD13|BUD13	942	-	4.09474	1.2375625	-1.0	-1.0
chr3	48609161	48609296	ENSG00000010256.10|UQCRC1|BUD13|BUD13	918	-	4.0231843	1.0868013	-1.0	-1.0
chr3	48599710	48600062	ENSG00000010256.10|UQCRC1|BUD13|BUD13	968	-	3.6948316	1.4984099	-1.0	-1.0
chr3	48600567	48600667	ENSG00000010256.10|UQCRC1|BUD13|BUD13	903	-	3.954183	1.0139077	-1.0	-1.0
chr3	48603562	48603644	ENSG00000010256.10|UQCRC1|BUD13|BUD13	933	-	2.6724238	1.1714944	-1.0	-1.0
chr3	48599501	48599701	ENSG00000010256.10|UQCRC1|BUD13|BUD13	955	-	3.1933887	1.3460647	-1.0	-1.0
chr3	48633861	48634046	ENSG00000225697.12|SLC26A6|BUD13|BUD13	947	-	3.1025794	1.2716726	-1.0	-1.0
chr3	48627700	48628150	ENSG00000225697.12|SLC26A6|BUD13|BUD13	976	-	3.3772383	1.6193213	-1.0	-1.0
chr3	48630646	48630961	ENSG00000225697.12|SLC26A6|BUD13|BUD13	902	-	5.3695436	1.0101767	-1.0	-1.0
chr3	48630437	48630515	ENSG00000225697.12|SLC26A6|BUD13|BUD13	974	-	3.7548823	1.5818648	-1.0	-1.0
chr3	48632961	48633125	ENSG00000225697.12|SLC26A6|BUD13|BUD13	920	-	2.9266126	1.0963118	-1.0	-1.0
chr3	48627510	48627625	ENSG00000225697.12|SLC26A6|BUD13|BUD13	903	-	6.011632	1.011419	-1.0	-1.0
chr3	48635257	48635370	ENSG00000225697.12|SLC26A6|BUD13|BUD13	901	-	5.9662066	1.0039535	-1.0	-1.0
chr3	48630061	48630157	ENSG00000225697.12|SLC26A6|BUD13|BUD13	987	-	4.7813463	1.8885632	-1.0	-1.0
chr3	48629499	48629634	ENSG00000225697.12|SLC26A6|BUD13|BUD13	954	-	6.3938127	1.3384463	-1.0	-1.0
chr3	48628809	48628994	ENSG00000225697.12|SLC26A6|BUD13|BUD13	946	-	4.258148	1.2663059	-1.0	-1.0
chr3	48631396	48631921	ENSG00000225697.12|SLC26A6|BUD13|BUD13	940	-	4.7300787	1.219908	-1.0	-1.0
chr3	48629354	48629484	ENSG00000225697.12|SLC26A6|BUD13|BUD13	916	-	3.893607	1.0757279	-1.0	-1.0
chr3	48633481	48633801	ENSG00000225697.12|SLC26A6|BUD13|BUD13	948	-	3.065195	1.2858537	-1.0	-1.0
chr3	48632301	48632401	ENSG00000225697.12|SLC26A6|BUD13|BUD13	903	-	5.9662075	1.0139077	-1.0	-1.0
chr3	48630976	48631096	ENSG00000225697.12|SLC26A6|BUD13|BUD13	912	-	3.153205	1.05418	-1.0	-1.0
chr3	48632026	48632191	ENSG00000225697.12|SLC26A6|BUD13|BUD13	909	-	2.6776707	1.041168	-1.0	-1.0
chr3	48631161	48631356	ENSG00000225697.12|SLC26A6|BUD13|BUD13	958	-	4.6465774	1.3724728	-1.0	-1.0
chr3	48633250	48633350	ENSG00000225697.12|SLC26A6|BUD13|BUD13	900	-	5.8349624	1.0006992	-1.0	-1.0
chr3	48628375	48628541	ENSG00000225697.12|SLC26A6|BUD13|BUD13	922	-	2.1891959	1.1084174	-1.0	-1.0
chr3	48626875	48627275	ENSG00000225697.12|SLC26A6|BUD13|BUD13	957	-	3.380314	1.3633373	-1.0	-1.0
chr3	48629641	48629976	ENSG00000225697.12|SLC26A6|BUD13|BUD13	945	-	2.4127343	1.2567686	-1.0	-1.0
chr3	48633635	48633698	ENSG00000284364.1|MIR6824|BUD13|BUD13	937	-	2.5849617	1.1980635	-1.0	-1.0
chr3	48681084	48681189	ENSG00000213672.7|NCKIPSD|BUD13|BUD13	902	-	3.9068773	1.0101769	-1.0	-1.0
chr3	48682044	48682149	ENSG00000213672.7|NCKIPSD|BUD13|BUD13	902	-	2.6437256	1.0089314	-1.0	-1.0
chr3	48682552	48682697	ENSG00000213672.7|NCKIPSD|BUD13|BUD13	945	-	6.320483	1.258547	-1.0	-1.0
chr3	48681192	48681517	ENSG00000213672.7|NCKIPSD|BUD13|BUD13	965	-	6.4066734	1.453897	-1.0	-1.0
chr3	48678956	48679086	ENSG00000213672.7|NCKIPSD|BUD13|BUD13	907	-	2.8084328	1.0328805	-1.0	-1.0
chr3	48680349	48680904	ENSG00000213672.7|NCKIPSD|BUD13|BUD13	964	-	6.1958976	1.4494865	-1.0	-1.0
chr3	48681780	48681880	ENSG00000213672.7|NCKIPSD|BUD13|BUD13	901	-	2.6244884	1.0039535	-1.0	-1.0
chr3	48682347	48682462	ENSG00000213672.7|NCKIPSD|BUD13|BUD13	902	-	6.025673	1.0089306	-1.0	-1.0
chr3	48682231	48682347	ENSG00000213672.7|NCKIPSD|BUD13|BUD13	902	-	6.1845365	1.0097195	-1.0	-1.0
chr3	48680949	48681084	ENSG00000213672.7|NCKIPSD|BUD13|BUD13	901	-	2.142701	1.0023404	-1.0	-1.0
chr3	48680229	48680339	ENSG00000213672.7|NCKIPSD|BUD13|BUD13	921	-	3.4781146	1.1004496	-1.0	-1.0
chr3	48680128	48680229	ENSG00000213672.7|NCKIPSD|BUD13|BUD13	904	-	3.93053	1.0160586	-1.0	-1.0
chr3	48679183	48679303	ENSG00000213672.7|NCKIPSD|BUD13|BUD13	935	-	6.283585	1.1901009	-1.0	-1.0
chr3	48681652	48681777	ENSG00000213672.7|NCKIPSD|BUD13|BUD13	916	-	3.1879125	1.075185	-1.0	-1.0
chr3	48694227	48694342	ENSG00000068745.14|IP6K2|BUD13|BUD13	910	-	2.8183954	1.0453485	-1.0	-1.0
chr3	48692832	48692953	ENSG00000068745.14|IP6K2|BUD13|BUD13	903	-	6.0257773	1.011419	-1.0	-1.0
chr3	48717057	48717202	ENSG00000068745.14|IP6K2|BUD13|BUD13	955	-	3.478818	1.3496056	-1.0	-1.0
chr3	48695287	48695407	ENSG00000068745.14|IP6K2|BUD13|BUD13	901	-	2.062957	1.0023404	-1.0	-1.0
chr3	48693098	48693268	ENSG00000068745.14|IP6K2|BUD13|BUD13	931	-	4.744023	1.162316	-1.0	-1.0
chr3	48695002	48695277	ENSG00000068745.14|IP6K2|BUD13|BUD13	967	-	3.1468492	1.4858519	-1.0	-1.0
chr3	48983198	48983308	ENSG00000177479.19|ARIH2|BUD13|BUD13	914	+	3.1673777	1.0671856	-1.0	-1.0
chr3	48974695	48974816	ENSG00000177479.19|ARIH2|BUD13|BUD13	959	+	6.4349866	1.3881745	-1.0	-1.0
chr3	48927352	48927602	ENSG00000177479.19|ARIH2|BUD13|BUD13	961	+	2.3833454	1.4138676	-1.0	-1.0
chr3	48979481	48979633	ENSG00000177479.19|ARIH2|BUD13|BUD13	911	+	2.6259027	1.0516884	-1.0	-1.0
chr3	48983358	48983503	ENSG00000177479.19|ARIH2|BUD13|BUD13	902	+	5.610636	1.0109214	-1.0	-1.0
chr3	48919003	48919128	ENSG00000177479.19|ARIH2|BUD13|BUD13	903	+	5.8908916	1.0122486	-1.0	-1.0
chr3	48968428	48968653	ENSG00000177479.19|ARIH2|BUD13|BUD13	982	+	3.944465	1.751085	-1.0	-1.0
chr3	48973619	48973809	ENSG00000177479.19|ARIH2|BUD13|BUD13	950	+	3.4213216	1.2973064	-1.0	-1.0
chr3	48970614	48970799	ENSG00000177479.19|ARIH2|BUD13|BUD13	922	+	4.0003223	1.1051532	-1.0	-1.0
chr3	48979351	48979476	ENSG00000177479.19|ARIH2|BUD13|BUD13	940	+	6.2453713	1.2201583	-1.0	-1.0
chr3	48974957	48975111	ENSG00000177479.19|ARIH2|BUD13|BUD13	977	+	6.3012977	1.6397078	-1.0	-1.0
chr3	48980352	48980496	ENSG00000177479.19|ARIH2|BUD13|BUD13	955	+	3.150833	1.3497177	-1.0	-1.0
chr3	48967124	48967283	ENSG00000177479.19|ARIH2|BUD13|BUD13	948	+	2.7737312	1.2849156	-1.0	-1.0
chr3	48982784	48982974	ENSG00000177479.19|ARIH2|BUD13|BUD13	932	+	3.6579921	1.1658994	-1.0	-1.0
chr3	48964917	48964984	ENSG00000177479.19|ARIH2|BUD13|BUD13	903	+	2.772587	1.0139077	-1.0	-1.0
chr3	48927662	48927862	ENSG00000177479.19|ARIH2|BUD13|BUD13	933	+	2.2343578	1.1746799	-1.0	-1.0
chr3	49012160	49012305	ENSG00000178252.17|WDR6|BUD13|BUD13	901	+	5.8618083	1.0039535	-1.0	-1.0
chr3	49012520	49012640	ENSG00000178252.17|WDR6|BUD13|BUD13	910	+	4.0253167	1.0464078	-1.0	-1.0
chr3	49012810	49012910	ENSG00000178252.17|WDR6|BUD13|BUD13	900	+	5.9020767	1.0008004	-1.0	-1.0
chr3	49013980	49014080	ENSG00000178252.17|WDR6|BUD13|BUD13	901	+	3.8579676	1.0036714	-1.0	-1.0
chr3	49022731	49022871	ENSG00000178057.14|NDUFAF3|BUD13|BUD13	901	+	5.8573337	1.004788	-1.0	-1.0
chr3	49025190	49025380	ENSG00000178035.11|IMPDH2|BUD13|BUD13	967	-	4.4293437	1.4818647	-1.0	-1.0
chr3	49026323	49026419	ENSG00000178035.11|IMPDH2|BUD13|BUD13	934	-	2.938597	1.1802446	-1.0	-1.0
chr3	49027724	49027904	ENSG00000178035.11|IMPDH2|BUD13|BUD13	901	-	2.0643213	1.0027156	-1.0	-1.0
chr3	49026686	49026836	ENSG00000178035.11|IMPDH2|BUD13|BUD13	929	-	2.6434536	1.1498786	-1.0	-1.0
chr3	49026951	49027047	ENSG00000178035.11|IMPDH2|BUD13|BUD13	900	-	2.050626	1.0007274	-1.0	-1.0
chr3	49024479	49024729	ENSG00000178035.11|IMPDH2|BUD13|BUD13	919	-	6.19903	1.0927159	-1.0	-1.0
chr3	49033212	49033317	ENSG00000198218.10|QRICH1|BUD13|BUD13	902	-	6.086502	1.0078589	-1.0	-1.0
chr3	49046579	49046684	ENSG00000198218.10|QRICH1|BUD13|BUD13	903	-	5.9020767	1.0139077	-1.0	-1.0
chr3	49076941	49077038	ENSG00000198218.10|QRICH1|BUD13|BUD13	901	-	3.8579679	1.0039535	-1.0	-1.0
chr3	49032552	49032672	ENSG00000198218.10|QRICH1|BUD13|BUD13	926	-	5.1269636	1.1297493	-1.0	-1.0
chr3	49057246	49057346	ENSG00000198218.10|QRICH1|BUD13|BUD13	901	-	3.8579676	1.0036256	-1.0	-1.0
chr3	49046429	49046539	ENSG00000198218.10|QRICH1|BUD13|BUD13	902	-	6.0464044	1.0072715	-1.0	-1.0
chr3	49033012	49033127	ENSG00000198218.10|QRICH1|BUD13|BUD13	903	-	4.951893	1.0139077	-1.0	-1.0
chr3	49032722	49032902	ENSG00000198218.10|QRICH1|BUD13|BUD13	913	-	3.2120614	1.0621994	-1.0	-1.0
chr3	49044399	49044499	ENSG00000198218.10|QRICH1|BUD13|BUD13	903	-	2.4594302	1.0139077	-1.0	-1.0
chr3	49098606	49098801	ENSG00000172053.17|QARS|BUD13|BUD13	949	-	3.8236518	1.2918342	-1.0	-1.0
chr3	49098106	49098301	ENSG00000172053.17|QARS|BUD13|BUD13	932	-	3.765014	1.1679581	-1.0	-1.0
chr3	49103822	49104057	ENSG00000172053.17|QARS|BUD13|BUD13	962	-	3.2907267	1.4252951	-1.0	-1.0
chr3	49104262	49104362	ENSG00000172053.17|QARS|BUD13|BUD13	903	-	3.999987	1.0139077	-1.0	-1.0
chr3	49098841	49098989	ENSG00000172053.17|QARS|BUD13|BUD13	905	-	2.7622418	1.022787	-1.0	-1.0
chr3	49100379	49100458	ENSG00000172053.17|QARS|BUD13|BUD13	976	-	4.5235486	1.6148555	-1.0	-1.0
chr3	49099835	49100298	ENSG00000172053.17|QARS|BUD13|BUD13	958	-	3.7343628	1.3791184	-1.0	-1.0
chr3	49101441	49101546	ENSG00000172053.17|QARS|BUD13|BUD13	903	-	6.164119	1.0139077	-1.0	-1.0
chr3	49102418	49102472	ENSG00000172053.17|QARS|BUD13|BUD13	900	-	2.1699247	1.0007274	-1.0	-1.0
chr3	49103332	49103742	ENSG00000172053.17|QARS|BUD13|BUD13	974	-	4.121526	1.5865343	-1.0	-1.0
chr3	49116841	49116941	ENSG00000172046.18|USP19|BUD13|BUD13	903	-	3.129278	1.0139077	-1.0	-1.0
chr3	49110710	49110855	ENSG00000172046.18|USP19|BUD13|BUD13	976	-	6.5516806	1.613652	-1.0	-1.0
chr3	49115798	49115944	ENSG00000172046.18|USP19|BUD13|BUD13	962	-	4.854868	1.4185678	-1.0	-1.0
chr3	49111166	49111254	ENSG00000172046.18|USP19|BUD13|BUD13	933	-	3.321923	1.1714944	-1.0	-1.0
chr3	49117701	49117811	ENSG00000172046.18|USP19|BUD13|BUD13	902	-	3.8824224	1.0087895	-1.0	-1.0
chr3	49115117	49115217	ENSG00000172046.18|USP19|BUD13|BUD13	901	-	2.4918518	1.0041462	-1.0	-1.0
chr3	49112503	49112623	ENSG00000172046.18|USP19|BUD13|BUD13	910	-	3.111829	1.0444235	-1.0	-1.0
chr3	49115443	49115639	ENSG00000172046.18|USP19|BUD13|BUD13	901	-	3.758811	1.0064421	-1.0	-1.0
chr3	49117058	49117178	ENSG00000172046.18|USP19|BUD13|BUD13	901	-	5.883124	1.0030631	-1.0	-1.0
chr3	49110052	49110237	ENSG00000172046.18|USP19|BUD13|BUD13	928	-	3.5331035	1.1435167	-1.0	-1.0
chr3	49111365	49111499	ENSG00000172046.18|USP19|BUD13|BUD13	996	-	7.2011433	2.3886127	-1.0	-1.0
chr3	49114762	49114873	ENSG00000172046.18|USP19|BUD13|BUD13	918	-	2.6256118	1.087301	-1.0	-1.0
chr3	49115242	49115361	ENSG00000172046.18|USP19|BUD13|BUD13	908	-	2.634786	1.0385287	-1.0	-1.0
chr3	49111504	49111609	ENSG00000172046.18|USP19|BUD13|BUD13	902	-	3.93053	1.0089314	-1.0	-1.0
chr3	49108528	49108633	ENSG00000172046.18|USP19|BUD13|BUD13	902	-	3.928977	1.0072458	-1.0	-1.0
chr3	49111039	49111166	ENSG00000172046.18|USP19|BUD13|BUD13	938	-	3.6469667	1.2071234	-1.0	-1.0
chr3	49117835	49117935	ENSG00000172046.18|USP19|BUD13|BUD13	901	-	5.8349624	1.00322	-1.0	-1.0
chr3	49110448	49110598	ENSG00000172046.18|USP19|BUD13|BUD13	903	-	3.7868476	1.0117483	-1.0	-1.0
chr3	49111704	49111804	ENSG00000172046.18|USP19|BUD13|BUD13	903	-	5.9662075	1.0139077	-1.0	-1.0
chr3	49117253	49117361	ENSG00000172046.18|USP19|BUD13|BUD13	904	-	3.9536824	1.0155151	-1.0	-1.0
chr3	49111254	49111365	ENSG00000172046.18|USP19|BUD13|BUD13	964	-	4.3917	1.4470323	-1.0	-1.0
chr3	49114173	49114284	ENSG00000172046.18|USP19|BUD13|BUD13	953	-	3.1153412	1.3299599	-1.0	-1.0
chr3	49116607	49116726	ENSG00000172046.18|USP19|BUD13|BUD13	963	-	5.1963987	1.4328732	-1.0	-1.0
chr3	49116943	49117053	ENSG00000172046.18|USP19|BUD13|BUD13	944	-	3.0196285	1.2530155	-1.0	-1.0
chr3	49117971	49118081	ENSG00000172046.18|USP19|BUD13|BUD13	903	-	6.197534	1.0120423	-1.0	-1.0
chr3	49129324	49129479	ENSG00000172037.13|LAMB2|BUD13|BUD13	902	-	5.953803	1.0108579	-1.0	-1.0
chr3	49123012	49123142	ENSG00000172037.13|LAMB2|BUD13|BUD13	902	-	5.910386	1.0091726	-1.0	-1.0
chr3	49172525	49172630	ENSG00000185909.14|KLHDC8B|BUD13|BUD13	942	+	6.2044277	1.2374868	-1.0	-1.0
chr3	49173030	49173170	ENSG00000185909.14|KLHDC8B|BUD13|BUD13	925	+	3.2482705	1.1247966	-1.0	-1.0
chr3	49174187	49174403	ENSG00000185909.14|KLHDC8B|BUD13|BUD13	948	+	3.8724613	1.2875159	-1.0	-1.0
chr3	49175496	49175604	ENSG00000185909.14|KLHDC8B|BUD13|BUD13	905	+	6.2143636	1.0235564	-1.0	-1.0
chr3	49172845	49172980	ENSG00000185909.14|KLHDC8B|BUD13|BUD13	907	+	3.7487764	1.0334034	-1.0	-1.0
chr3	49174906	49175116	ENSG00000185909.14|KLHDC8B|BUD13|BUD13	967	+	5.161615	1.4849204	-1.0	-1.0
chr3	49297869	49297964	ENSG00000114316.12|USP4|BUD13|BUD13	986	-	6.72805	1.8519653	-1.0	-1.0
chr3	49280743	49280847	ENSG00000114316.12|USP4|BUD13|BUD13	903	-	6.17031	1.0139077	-1.0	-1.0
chr3	49286212	49286325	ENSG00000114316.12|USP4|BUD13|BUD13	901	-	3.0766907	1.0050268	-1.0	-1.0
chr3	49302383	49302542	ENSG00000114316.12|USP4|BUD13|BUD13	930	-	4.2534995	1.1519506	-1.0	-1.0
chr3	49300466	49300596	ENSG00000114316.12|USP4|BUD13|BUD13	922	-	6.2068663	1.1083238	-1.0	-1.0
chr3	49411819	49411919	ENSG00000067560.10|RHOA|BUD13|BUD13	943	-	2.655351	1.2440102	-1.0	-1.0
chr3	49375473	49375591	ENSG00000067560.10|RHOA|BUD13|BUD13	915	-	3.0402706	1.0721112	-1.0	-1.0
chr3	49420125	49420250	ENSG00000145020.15|AMT|BUD13|BUD13	903	-	5.990222	1.0124154	-1.0	-1.0
chr3	49419690	49419890	ENSG00000145020.15|AMT|BUD13|BUD13	977	-	6.582747	1.6289892	-1.0	-1.0
chr3	49419694	49419889	ENSG00000283189.2|AC104452.1|BUD13|BUD13	978	-	6.6153708	1.6510417	-1.0	-1.0
chr3	49420129	49420249	ENSG00000283189.2|AC104452.1|BUD13|BUD13	903	-	5.9779415	1.0131615	-1.0	-1.0
chr3	49425438	49425543	ENSG00000145029.13|NICN1|BUD13|BUD13	903	-	6.086502	1.0139077	-1.0	-1.0
chr3	49676160	49676265	ENSG00000164062.12|APEH|BUD13|BUD13	901	+	5.86852	1.0039535	-1.0	-1.0
chr3	49679592	49679757	ENSG00000164062.12|APEH|BUD13|BUD13	945	+	6.2870207	1.2563162	-1.0	-1.0
chr3	49705533	49706065	ENSG00000164068.15|RNF123|BUD13|BUD13	971	+	4.6783137	1.5439168	-1.0	-1.0
chr3	49697094	49697194	ENSG00000164068.15|RNF123|BUD13|BUD13	901	+	3.906877	1.0039535	-1.0	-1.0
chr3	49716477	49716607	ENSG00000164068.15|RNF123|BUD13|BUD13	963	+	5.8436313	1.428563	-1.0	-1.0
chr3	49701840	49702050	ENSG00000164068.15|RNF123|BUD13|BUD13	930	+	5.629034	1.1544054	-1.0	-1.0
chr3	49698137	49698439	ENSG00000164068.15|RNF123|BUD13|BUD13	968	+	5.4468493	1.4894297	-1.0	-1.0
chr3	49702773	49702883	ENSG00000164068.15|RNF123|BUD13|BUD13	903	+	6.027609	1.0139077	-1.0	-1.0
chr3	49704734	49705099	ENSG00000164068.15|RNF123|BUD13|BUD13	928	+	3.7361631	1.1428363	-1.0	-1.0
chr3	49698439	49698526	ENSG00000164068.15|RNF123|BUD13|BUD13	933	+	3.3575468	1.1740406	-1.0	-1.0
chr3	49699340	49699455	ENSG00000164068.15|RNF123|BUD13|BUD13	903	+	5.9866743	1.0126641	-1.0	-1.0
chr3	49705206	49705321	ENSG00000164068.15|RNF123|BUD13|BUD13	902	+	5.8852987	1.0089306	-1.0	-1.0
chr3	49697939	49698051	ENSG00000164068.15|RNF123|BUD13|BUD13	903	+	6.109029	1.0115185	-1.0	-1.0
chr3	49691129	49691247	ENSG00000164068.15|RNF123|BUD13|BUD13	963	+	6.4778976	1.432845	-1.0	-1.0
chr3	49712828	49713018	ENSG00000164068.15|RNF123|BUD13|BUD13	902	+	6.104573	1.0077729	-1.0	-1.0
chr3	49712673	49712798	ENSG00000164068.15|RNF123|BUD13|BUD13	927	+	5.863171	1.1349678	-1.0	-1.0
chr3	49721808	49721998	ENSG00000173540.12|GMPPB|BUD13|BUD13	934	-	3.3382206	1.1793092	-1.0	-1.0
chr3	49786199	49786329	ENSG00000176095.11|IP6K1|BUD13|BUD13	918	-	3.1692743	1.0841565	-1.0	-1.0
chr3	50060850	50060950	ENSG00000004534.14|RBM6|BUD13|BUD13	960	+	4.2479143	1.3997209	-1.0	-1.0
chr3	50061696	50062031	ENSG00000004534.14|RBM6|BUD13|BUD13	953	+	3.0760024	1.3247895	-1.0	-1.0
chr3	50057732	50057832	ENSG00000004534.14|RBM6|BUD13|BUD13	901	+	2.075288	1.0039535	-1.0	-1.0
chr3	49975322	49975392	ENSG00000004534.14|RBM6|BUD13|BUD13	949	+	3.4594264	1.2944903	-1.0	-1.0
chr3	49967372	49967577	ENSG00000004534.14|RBM6|BUD13|BUD13	935	+	2.5977852	1.1893197	-1.0	-1.0
chr3	50088977	50089122	ENSG00000004534.14|RBM6|BUD13|BUD13	903	+	6.043832	1.0139077	-1.0	-1.0
chr3	50076910	50077007	ENSG00000004534.14|RBM6|BUD13|BUD13	903	+	5.9662075	1.0139077	-1.0	-1.0
chr3	50061481	50061681	ENSG00000004534.14|RBM6|BUD13|BUD13	983	+	3.1963472	1.7570108	-1.0	-1.0
chr3	50066241	50066441	ENSG00000004534.14|RBM6|BUD13|BUD13	959	+	2.8723543	1.3840642	-1.0	-1.0
chr3	50058401	50058631	ENSG00000004534.14|RBM6|BUD13|BUD13	941	+	2.7391717	1.2311709	-1.0	-1.0
chr3	50075172	50075330	ENSG00000004534.14|RBM6|BUD13|BUD13	964	+	3.9261212	1.4441223	-1.0	-1.0
chr3	50057867	50058003	ENSG00000004534.14|RBM6|BUD13|BUD13	906	+	2.2199695	1.0286651	-1.0	-1.0
chr3	50077007	50077107	ENSG00000004534.14|RBM6|BUD13|BUD13	901	+	2.115477	1.0039535	-1.0	-1.0
chr3	50117073	50117173	ENSG00000003756.16|RBM5|BUD13|BUD13	903	+	2.0995357	1.0126456	-1.0	-1.0
chr3	50115905	50116135	ENSG00000003756.16|RBM5|BUD13|BUD13	931	+	3.0364878	1.159107	-1.0	-1.0
chr3	50115324	50115559	ENSG00000003756.16|RBM5|BUD13|BUD13	968	+	3.4775681	1.496906	-1.0	-1.0
chr3	50106739	50106859	ENSG00000003756.16|RBM5|BUD13|BUD13	961	+	2.9702663	1.4125065	-1.0	-1.0
chr3	50099981	50100216	ENSG00000003756.16|RBM5|BUD13|BUD13	985	+	3.1093569	1.8112156	-1.0	-1.0
chr3	50107480	50107569	ENSG00000003756.16|RBM5|BUD13|BUD13	956	+	2.9307358	1.3525318	-1.0	-1.0
chr3	50110573	50110673	ENSG00000003756.16|RBM5|BUD13|BUD13	991	+	6.96621	2.0588589	-1.0	-1.0
chr3	50117188	50117379	ENSG00000003756.16|RBM5|BUD13|BUD13	944	+	3.4094381	1.2547367	-1.0	-1.0
chr3	50108231	50108305	ENSG00000003756.16|RBM5|BUD13|BUD13	928	+	2.3011694	1.144443	-1.0	-1.0
chr3	50116967	50117067	ENSG00000003756.16|RBM5|BUD13|BUD13	903	+	5.9020767	1.0139077	-1.0	-1.0
chr3	50113228	50113544	ENSG00000003756.16|RBM5|BUD13|BUD13	994	+	4.0570827	2.1954813	-1.0	-1.0
chr3	50102576	50102751	ENSG00000003756.16|RBM5|BUD13|BUD13	925	+	3.712146	1.1262332	-1.0	-1.0
chr3	50113984	50114324	ENSG00000003756.16|RBM5|BUD13|BUD13	939	+	3.9910753	1.2179927	-1.0	-1.0
chr3	50105548	50105709	ENSG00000003756.16|RBM5|BUD13|BUD13	925	+	2.3139365	1.1263071	-1.0	-1.0
chr3	50110678	50110892	ENSG00000003756.16|RBM5|BUD13|BUD13	960	+	2.8756034	1.3925568	-1.0	-1.0
chr3	50118545	50118740	ENSG00000003756.16|RBM5|BUD13|BUD13	912	+	2.519718	1.0551298	-1.0	-1.0
chr3	50104996	50105142	ENSG00000003756.16|RBM5|BUD13|BUD13	948	+	2.4919624	1.286155	-1.0	-1.0
chr3	50109617	50109777	ENSG00000003756.16|RBM5|BUD13|BUD13	904	+	2.479869	1.0176947	-1.0	-1.0
chr3	50100346	50100631	ENSG00000003756.16|RBM5|BUD13|BUD13	976	+	3.0168514	1.6210994	-1.0	-1.0
chr3	50102946	50103161	ENSG00000003756.16|RBM5|BUD13|BUD13	938	+	3.2823813	1.2102925	-1.0	-1.0
chr3	50107362	50107480	ENSG00000003756.16|RBM5|BUD13|BUD13	919	+	6.163816	1.0931656	-1.0	-1.0
chr3	50258582	50258682	ENSG00000114353.16|GNAI2|BUD13|BUD13	903	+	5.9020767	1.0139077	-1.0	-1.0
chr3	50252033	50252133	ENSG00000114353.16|GNAI2|BUD13|BUD13	901	+	5.8349624	1.0039535	-1.0	-1.0
chr3	50256737	50256837	ENSG00000114353.16|GNAI2|BUD13|BUD13	901	+	3.8579679	1.0039535	-1.0	-1.0
chr3	50236191	50236351	ENSG00000114353.16|GNAI2|BUD13|BUD13	912	+	3.309544	1.0548128	-1.0	-1.0
chr3	50252413	50252528	ENSG00000114353.16|GNAI2|BUD13|BUD13	902	+	6.0244684	1.0089306	-1.0	-1.0
chr3	50273608	50273778	ENSG00000012171.19|SEMA3B|BUD13|BUD13	902	+	6.0264816	1.0081633	-1.0	-1.0
chr3	50289360	50289446	ENSG00000214706.10|IFRD2|BUD13|BUD13	939	-	4.0874496	1.216375	-1.0	-1.0
chr3	50290131	50290301	ENSG00000214706.10|IFRD2|BUD13|BUD13	907	-	3.0532992	1.0317937	-1.0	-1.0
chr3	50288833	50289360	ENSG00000214706.10|IFRD2|BUD13|BUD13	978	-	5.63801	1.6538339	-1.0	-1.0
chr3	50289541	50289711	ENSG00000214706.10|IFRD2|BUD13|BUD13	926	-	3.3318632	1.1281785	-1.0	-1.0
chr3	50290366	50290591	ENSG00000214706.10|IFRD2|BUD13|BUD13	963	-	5.2580724	1.429157	-1.0	-1.0
chr3	50288111	50288361	ENSG00000214706.10|IFRD2|BUD13|BUD13	920	-	3.5817487	1.0995008	-1.0	-1.0
chr3	50289936	50290126	ENSG00000214706.10|IFRD2|BUD13|BUD13	902	-	6.0280647	1.0072188	-1.0	-1.0
chr3	50337071	50337211	ENSG00000068028.17|RASSF1|BUD13|BUD13	907	-	2.3827758	1.0321199	-1.0	-1.0
chr3	50330727	50330837	ENSG00000068028.17|RASSF1|BUD13|BUD13	903	-	5.986675	1.0139077	-1.0	-1.0
chr3	50337251	50337356	ENSG00000068028.17|RASSF1|BUD13|BUD13	905	-	2.5077062	1.0218568	-1.0	-1.0
chr3	50332154	50332284	ENSG00000068028.17|RASSF1|BUD13|BUD13	925	-	3.5035312	1.1229231	-1.0	-1.0
chr3	50330386	50330611	ENSG00000068028.17|RASSF1|BUD13|BUD13	970	-	3.4547622	1.5214114	-1.0	-1.0
chr3	50329791	50329951	ENSG00000068028.17|RASSF1|BUD13|BUD13	914	-	3.6693761	1.0655797	-1.0	-1.0
chr3	50336881	50336996	ENSG00000068028.17|RASSF1|BUD13|BUD13	902	-	5.9652977	1.0105896	-1.0	-1.0
chr3	50349938	50350263	ENSG00000114388.12|NPRL2|BUD13|BUD13	971	-	3.5532296	1.5388668	-1.0	-1.0
chr3	50350363	50350638	ENSG00000114388.12|NPRL2|BUD13|BUD13	945	-	4.53432	1.2617934	-1.0	-1.0
chr3	50349218	50349323	ENSG00000114388.12|NPRL2|BUD13|BUD13	902	-	5.9020767	1.007354	-1.0	-1.0
chr3	50348633	50348793	ENSG00000114388.12|NPRL2|BUD13|BUD13	917	-	5.36406	1.0803007	-1.0	-1.0
chr3	50348058	50348158	ENSG00000114388.12|NPRL2|BUD13|BUD13	901	-	3.8579679	1.0039535	-1.0	-1.0
chr3	50349723	50349923	ENSG00000114388.12|NPRL2|BUD13|BUD13	931	-	5.854324	1.1617411	-1.0	-1.0
chr3	50580338	50580448	ENSG00000114735.9|HEMK1|BUD13|BUD13	903	+	5.986675	1.0139077	-1.0	-1.0
chr3	50579156	50579331	ENSG00000114735.9|HEMK1|BUD13|BUD13	909	+	4.3952026	1.0409263	-1.0	-1.0
chr3	50578926	50579041	ENSG00000114735.9|HEMK1|BUD13|BUD13	947	+	4.194517	1.2792027	-1.0	-1.0
chr3	50576948	50577051	ENSG00000114735.9|HEMK1|BUD13|BUD13	902	+	6.1147947	1.0089306	-1.0	-1.0
chr3	50579741	50579843	ENSG00000114735.9|HEMK1|BUD13|BUD13	903	+	6.0865026	1.0140707	-1.0	-1.0
chr3	50579843	50579943	ENSG00000114735.9|HEMK1|BUD13|BUD13	901	+	3.906877	1.0039535	-1.0	-1.0
chr3	50579381	50579576	ENSG00000114735.9|HEMK1|BUD13|BUD13	914	+	3.4353542	1.0658002	-1.0	-1.0
chr3	50608372	50608877	ENSG00000114737.15|CISH|BUD13|BUD13	982	-	3.505212	1.7516534	-1.0	-1.0
chr3	50609297	50609427	ENSG00000114737.15|CISH|BUD13|BUD13	901	-	2.4923384	1.0037093	-1.0	-1.0
chr3	50610392	50610577	ENSG00000114737.15|CISH|BUD13|BUD13	967	-	4.014939	1.4843003	-1.0	-1.0
chr3	50607274	50607379	ENSG00000114737.15|CISH|BUD13|BUD13	901	-	3.0443892	1.0039421	-1.0	-1.0
chr3	50607729	50607839	ENSG00000114737.15|CISH|BUD13|BUD13	904	-	4.990896	1.0168505	-1.0	-1.0
chr3	50608024	50608142	ENSG00000114737.15|CISH|BUD13|BUD13	915	-	2.419086	1.0705636	-1.0	-1.0
chr3	50609547	50609687	ENSG00000114737.15|CISH|BUD13|BUD13	909	-	2.5122364	1.0421792	-1.0	-1.0
chr3	50607439	50607624	ENSG00000114737.15|CISH|BUD13|BUD13	915	-	4.01733	1.0686471	-1.0	-1.0
chr3	50608142	50608367	ENSG00000114737.15|CISH|BUD13|BUD13	988	-	6.3843894	1.9155923	-1.0	-1.0
chr3	50607109	50607264	ENSG00000114737.15|CISH|BUD13|BUD13	960	-	6.162088	1.3946449	-1.0	-1.0
chr3	50610002	50610152	ENSG00000114737.15|CISH|BUD13|BUD13	901	-	3.3235698	1.006268	-1.0	-1.0
chr3	50610677	50611692	ENSG00000114737.15|CISH|BUD13|BUD13	961	-	3.8694203	1.4093573	-1.0	-1.0
chr3	51388909	51389014	ENSG00000145050.15|MANF|BUD13|BUD13	909	+	2.3356462	1.0389223	-1.0	-1.0
chr3	51385246	51385396	ENSG00000145050.15|MANF|BUD13|BUD13	917	+	2.5472536	1.0785173	-1.0	-1.0
chr3	51388798	51388898	ENSG00000145050.15|MANF|BUD13|BUD13	900	+	3.8579676	1.0007274	-1.0	-1.0
chr3	51387687	51387857	ENSG00000145050.15|MANF|BUD13|BUD13	959	+	3.8791924	1.3913323	-1.0	-1.0
chr3	51403272	51403395	ENSG00000145041.15|DCAF1|BUD13|BUD13	942	-	3.5799246	1.2329105	-1.0	-1.0
chr3	51590456	51590556	ENSG00000164080.13|RAD54L2|BUD13|BUD13	903	+	5.902077	1.0139077	-1.0	-1.0
chr3	51937418	51937533	ENSG00000114767.6|RRP9|BUD13|BUD13	901	-	5.86852	1.0035872	-1.0	-1.0
chr3	51987176	51987371	ENSG00000114786.16|ABHD14A-ACY1|BUD13|BUD13	923	+	6.238977	1.1162003	-1.0	-1.0
chr3	51987571	51987726	ENSG00000114786.16|ABHD14A-ACY1|BUD13|BUD13	900	+	4.846465	1.0020056	-1.0	-1.0
chr3	51987559	51987724	ENSG00000243989.8|ACY1|BUD13|BUD13	901	+	4.846465	1.0023208	-1.0	-1.0
chr3	51987179	51987374	ENSG00000243989.8|ACY1|BUD13|BUD13	927	+	6.2380314	1.1371906	-1.0	-1.0
chr3	51994126	51994251	ENSG00000162244.10|RPL29|BUD13|BUD13	993	-	4.8535376	2.18546	-1.0	-1.0
chr3	51994871	51995216	ENSG00000162244.10|RPL29|BUD13|BUD13	950	-	2.7665226	1.3013184	-1.0	-1.0
chr3	51995246	51995346	ENSG00000162244.10|RPL29|BUD13|BUD13	901	-	5.8349624	1.0032209	-1.0	-1.0
chr3	51995735	51995875	ENSG00000162244.10|RPL29|BUD13|BUD13	902	-	4.2018595	1.007736	-1.0	-1.0
chr3	51995474	51995730	ENSG00000162244.10|RPL29|BUD13|BUD13	947	-	4.069666	1.2747096	-1.0	-1.0
chr3	52199214	52199319	ENSG00000023330.14|ALAS1|BUD13|BUD13	904	+	6.250002	1.0197384	-1.0	-1.0
chr3	52261479	52261584	ENSG00000164091.11|WDR82|BUD13|BUD13	903	-	5.996908	1.0120423	-1.0	-1.0
chr3	52407398	52407460	ENSG00000163930.9|BAP1|BUD13|BUD13	903	-	5.9662075	1.0139077	-1.0	-1.0
chr3	52406767	52406902	ENSG00000163930.9|BAP1|BUD13|BUD13	940	-	4.6357174	1.2235061	-1.0	-1.0
chr3	52403068	52403208	ENSG00000163930.9|BAP1|BUD13|BUD13	902	-	4.92675	1.0109034	-1.0	-1.0
chr3	52409841	52409941	ENSG00000163930.9|BAP1|BUD13|BUD13	903	-	2.222392	1.0139077	-1.0	-1.0
chr3	52407316	52407398	ENSG00000163930.9|BAP1|BUD13|BUD13	903	-	5.9662075	1.0139077	-1.0	-1.0
chr3	52405804	52405904	ENSG00000163930.9|BAP1|BUD13|BUD13	903	-	3.087458	1.0122027	-1.0	-1.0
chr3	52403904	52404104	ENSG00000163930.9|BAP1|BUD13|BUD13	923	-	6.193574	1.1108172	-1.0	-1.0
chr3	52404184	52404319	ENSG00000163930.9|BAP1|BUD13|BUD13	901	-	5.873314	1.0038488	-1.0	-1.0
chr3	52410931	52411056	ENSG00000010318.20|PHF7|BUD13|BUD13	901	+	5.9448295	1.0039535	-1.0	-1.0
chr3	52487415	52487600	ENSG00000010322.15|NISCH|BUD13|BUD13	928	+	3.326636	1.13989	-1.0	-1.0
chr3	52480213	52480523	ENSG00000010322.15|NISCH|BUD13|BUD13	976	+	3.0689843	1.6285406	-1.0	-1.0
chr3	52478423	52478578	ENSG00000010322.15|NISCH|BUD13|BUD13	979	+	5.145082	1.67593	-1.0	-1.0
chr3	52490704	52490833	ENSG00000010322.15|NISCH|BUD13|BUD13	927	+	3.7056653	1.1363385	-1.0	-1.0
chr3	52473829	52473929	ENSG00000010322.15|NISCH|BUD13|BUD13	903	+	6.197534	1.0139077	-1.0	-1.0
chr3	52482314	52482629	ENSG00000010322.15|NISCH|BUD13|BUD13	948	+	4.148263	1.28033	-1.0	-1.0
chr3	52483524	52483964	ENSG00000010322.15|NISCH|BUD13|BUD13	942	+	4.157047	1.2401184	-1.0	-1.0
chr3	52488420	52488520	ENSG00000010322.15|NISCH|BUD13|BUD13	903	+	5.902077	1.0139077	-1.0	-1.0
chr3	52482759	52482934	ENSG00000010322.15|NISCH|BUD13|BUD13	901	+	2.5584135	1.0039535	-1.0	-1.0
chr3	52479753	52479853	ENSG00000010322.15|NISCH|BUD13|BUD13	903	+	3.087458	1.0137641	-1.0	-1.0
chr3	52482989	52483384	ENSG00000010322.15|NISCH|BUD13|BUD13	936	+	3.0887692	1.1921943	-1.0	-1.0
chr3	52476382	52476599	ENSG00000010322.15|NISCH|BUD13|BUD13	931	+	3.6141176	1.1639446	-1.0	-1.0
chr3	52489925	52490125	ENSG00000010322.15|NISCH|BUD13|BUD13	923	+	6.246635	1.1127864	-1.0	-1.0
chr3	52481558	52481803	ENSG00000010322.15|NISCH|BUD13|BUD13	946	+	3.138989	1.2687631	-1.0	-1.0
chr3	52491351	52491451	ENSG00000010322.15|NISCH|BUD13|BUD13	901	+	6.0865026	1.0039535	-1.0	-1.0
chr3	52481273	52481523	ENSG00000010322.15|NISCH|BUD13|BUD13	926	+	4.4625683	1.1334168	-1.0	-1.0
chr3	52480643	52481108	ENSG00000010322.15|NISCH|BUD13|BUD13	944	+	3.557782	1.2528139	-1.0	-1.0
chr3	52477573	52477688	ENSG00000010322.15|NISCH|BUD13|BUD13	902	+	6.11426	1.0066372	-1.0	-1.0
chr3	52484458	52484568	ENSG00000010322.15|NISCH|BUD13|BUD13	901	+	2.4262636	1.0039535	-1.0	-1.0
chr3	52487195	52487365	ENSG00000010322.15|NISCH|BUD13|BUD13	932	+	4.62801	1.1675287	-1.0	-1.0
chr3	52491871	52492001	ENSG00000010322.15|NISCH|BUD13|BUD13	927	+	6.291114	1.1358435	-1.0	-1.0
chr3	52529634	52529734	ENSG00000168268.10|NT5DC2|BUD13|BUD13	903	-	5.9020767	1.0139077	-1.0	-1.0
chr3	52528182	52528311	ENSG00000168268.10|NT5DC2|BUD13|BUD13	970	-	3.7782648	1.5295411	-1.0	-1.0
chr3	52533655	52533770	ENSG00000168268.10|NT5DC2|BUD13|BUD13	915	-	2.09975	1.0705483	-1.0	-1.0
chr3	52524404	52524504	ENSG00000168268.10|NT5DC2|BUD13|BUD13	901	-	3.0443892	1.0039535	-1.0	-1.0
chr3	52528311	52528445	ENSG00000168268.10|NT5DC2|BUD13|BUD13	974	-	5.2345104	1.5767725	-1.0	-1.0
chr3	52527166	52527293	ENSG00000168268.10|NT5DC2|BUD13|BUD13	952	-	4.2524257	1.320779	-1.0	-1.0
chr3	52530029	52530129	ENSG00000168268.10|NT5DC2|BUD13|BUD13	901	-	5.8349624	1.0028863	-1.0	-1.0
chr3	52527303	52527903	ENSG00000168268.10|NT5DC2|BUD13|BUD13	964	-	3.4317653	1.4452797	-1.0	-1.0
chr3	52525208	52525378	ENSG00000168268.10|NT5DC2|BUD13|BUD13	924	-	3.5245347	1.1213535	-1.0	-1.0
chr3	52533054	52533214	ENSG00000168268.10|NT5DC2|BUD13|BUD13	914	-	3.509181	1.0677493	-1.0	-1.0
chr3	52524851	52524951	ENSG00000168268.10|NT5DC2|BUD13|BUD13	901	-	3.8579676	1.0036714	-1.0	-1.0
chr3	52532162	52532452	ENSG00000168268.10|NT5DC2|BUD13|BUD13	932	-	5.9502897	1.1648024	-1.0	-1.0
chr3	52533279	52533505	ENSG00000168268.10|NT5DC2|BUD13|BUD13	919	-	3.3333285	1.0910249	-1.0	-1.0
chr3	52662132	52662232	ENSG00000163939.18|PBRM1|BUD13|BUD13	900	-	2.6244884	1.0010502	-1.0	-1.0
chr3	52658213	52658315	ENSG00000163939.18|PBRM1|BUD13|BUD13	903	-	5.902077	1.0139077	-1.0	-1.0
chr3	52687501	52687811	ENSG00000163938.16|GNL3|BUD13|BUD13	984	+	2.661715	1.7874185	-1.0	-1.0
chr3	52691436	52691536	ENSG00000163938.16|GNL3|BUD13|BUD13	904	+	6.0865026	1.0181386	-1.0	-1.0
chr3	52690651	52690771	ENSG00000163938.16|GNL3|BUD13|BUD13	903	+	2.1180072	1.0152382	-1.0	-1.0
chr3	52687280	52687383	ENSG00000163938.16|GNL3|BUD13|BUD13	904	+	1.8803089	1.0166166	-1.0	-1.0
chr3	52692896	52693041	ENSG00000163938.16|GNL3|BUD13|BUD13	907	+	2.028793	1.0334679	-1.0	-1.0
chr3	52693169	52693539	ENSG00000163938.16|GNL3|BUD13|BUD13	931	+	2.3115773	1.1634804	-1.0	-1.0
chr3	52693701	52693807	ENSG00000163938.16|GNL3|BUD13|BUD13	919	+	1.7453258	1.0898032	-1.0	-1.0
chr3	52688979	52689206	ENSG00000163938.16|GNL3|BUD13|BUD13	961	+	2.618844	1.4100195	-1.0	-1.0
chr3	52686768	52686868	ENSG00000163938.16|GNL3|BUD13|BUD13	904	+	4.0443807	1.0181386	-1.0	-1.0
chr3	52690851	52691066	ENSG00000163938.16|GNL3|BUD13|BUD13	949	+	2.52847	1.294936	-1.0	-1.0
chr3	52687962	52688108	ENSG00000163938.16|GNL3|BUD13|BUD13	982	+	5.0305085	1.7475715	-1.0	-1.0
chr3	53231689	53231804	ENSG00000163931.15|TKT|BUD13|BUD13	902	-	3.3582344	1.007757	-1.0	-1.0
chr3	53241131	53241245	ENSG00000163931.15|TKT|BUD13|BUD13	926	-	2.4153438	1.1331657	-1.0	-1.0
chr3	53229137	53229237	ENSG00000163931.15|TKT|BUD13|BUD13	906	-	6.250002	1.0247693	-1.0	-1.0
chr3	53232264	53232424	ENSG00000163931.15|TKT|BUD13|BUD13	903	-	4.396708	1.0154172	-1.0	-1.0
chr3	53229279	53229399	ENSG00000163931.15|TKT|BUD13|BUD13	910	-	1.8047689	1.0452847	-1.0	-1.0
chr3	53231349	53231659	ENSG00000163931.15|TKT|BUD13|BUD13	955	-	2.303392	1.3479685	-1.0	-1.0
chr3	53225641	53226016	ENSG00000163931.15|TKT|BUD13|BUD13	972	-	3.275471	1.5535212	-1.0	-1.0
chr3	53233059	53233419	ENSG00000163931.15|TKT|BUD13|BUD13	945	-	3.5146134	1.2614876	-1.0	-1.0
chr3	53240250	53240348	ENSG00000163931.15|TKT|BUD13|BUD13	959	-	2.3692338	1.3909721	-1.0	-1.0
chr3	53227886	53228149	ENSG00000163931.15|TKT|BUD13|BUD13	936	-	3.9747875	1.1910352	-1.0	-1.0
chr3	53241255	53241355	ENSG00000163931.15|TKT|BUD13|BUD13	920	-	3.16992	1.0970999	-1.0	-1.0
chr3	53226666	53226916	ENSG00000163931.15|TKT|BUD13|BUD13	980	-	4.1803126	1.7015736	-1.0	-1.0
chr3	53228275	53228359	ENSG00000163931.15|TKT|BUD13|BUD13	996	-	4.459426	2.395778	-1.0	-1.0
chr3	53234824	53235314	ENSG00000163931.15|TKT|BUD13|BUD13	955	-	3.9764972	1.3458723	-1.0	-1.0
chr3	53230496	53230596	ENSG00000163931.15|TKT|BUD13|BUD13	901	-	1.6629657	1.0032209	-1.0	-1.0
chr3	53232804	53232994	ENSG00000163931.15|TKT|BUD13|BUD13	939	-	3.522193	1.2149034	-1.0	-1.0
chr3	53228915	53229137	ENSG00000163931.15|TKT|BUD13|BUD13	969	-	3.9364533	1.5087619	-1.0	-1.0
chr3	53255835	53256045	ENSG00000163931.15|TKT|BUD13|BUD13	930	-	2.4902267	1.1563759	-1.0	-1.0
chr3	53240121	53240250	ENSG00000163931.15|TKT|BUD13|BUD13	917	-	3.0958726	1.0784233	-1.0	-1.0
chr3	53242059	53242234	ENSG00000163931.15|TKT|BUD13|BUD13	906	-	2.0494583	1.0262429	-1.0	-1.0
chr3	53342271	53342376	ENSG00000272886.5|DCP1A|BUD13|BUD13	973	-	6.5473742	1.5689843	-1.0	-1.0
chr3	53312265	53312375	ENSG00000272886.5|DCP1A|BUD13|BUD13	906	-	3.1149452	1.025727	-1.0	-1.0
chr3	53876080	53876190	ENSG00000113812.13|ACTR8|BUD13|BUD13	963	-	6.3810754	1.4290762	-1.0	-1.0
chr3	53891769	53891879	ENSG00000113811.10|SELENOK|BUD13|BUD13	950	-	6.3932304	1.3014939	-1.0	-1.0
chr3	56593505	56593610	ENSG00000180376.16|CCDC66|BUD13|BUD13	901	+	5.902076	1.0039535	-1.0	-1.0
chr3	56566867	56567027	ENSG00000180376.16|CCDC66|BUD13|BUD13	907	+	2.4496717	1.0315359	-1.0	-1.0
chr3	57912554	57912701	ENSG00000163681.14|SLMAP|BUD13|BUD13	901	+	5.8573337	1.0035977	-1.0	-1.0
chr3	58154744	58154889	ENSG00000136068.14|FLNB|BUD13|BUD13	903	+	6.0442514	1.0119189	-1.0	-1.0
chr3	58108358	58108457	ENSG00000136068.14|FLNB|BUD13|BUD13	903	+	5.966208	1.0139077	-1.0	-1.0
chr3	58146727	58146912	ENSG00000136068.14|FLNB|BUD13|BUD13	919	+	3.9772232	1.0923744	-1.0	-1.0
chr3	58077185	58077294	ENSG00000136068.14|FLNB|BUD13|BUD13	904	+	3.9384146	1.0172765	-1.0	-1.0
chr3	58102237	58102337	ENSG00000136068.14|FLNB|BUD13|BUD13	901	+	3.906877	1.0039535	-1.0	-1.0
chr3	58123572	58123690	ENSG00000136068.14|FLNB|BUD13|BUD13	902	+	5.9394126	1.0092808	-1.0	-1.0
chr3	58130740	58130855	ENSG00000136068.14|FLNB|BUD13|BUD13	902	+	6.0717793	1.0107069	-1.0	-1.0
chr3	58098715	58098820	ENSG00000136068.14|FLNB|BUD13|BUD13	902	+	3.977085	1.0089306	-1.0	-1.0
chr3	58134615	58134765	ENSG00000136068.14|FLNB|BUD13|BUD13	901	+	3.0659237	1.0064089	-1.0	-1.0
chr3	58106729	58106873	ENSG00000136068.14|FLNB|BUD13|BUD13	909	+	2.528625	1.0401088	-1.0	-1.0
chr3	58138326	58138526	ENSG00000136068.14|FLNB|BUD13|BUD13	903	+	6.0236344	1.011898	-1.0	-1.0
chr3	58412799	58412900	ENSG00000168297.15|PXK|BUD13|BUD13	901	+	3.0443892	1.0038124	-1.0	-1.0
chr3	58412900	58413010	ENSG00000168297.15|PXK|BUD13|BUD13	928	+	4.010956	1.1455463	-1.0	-1.0
chr3	58410159	58410269	ENSG00000168297.15|PXK|BUD13|BUD13	901	+	5.8349624	1.0039535	-1.0	-1.0
chr3	63995539	63995639	ENSG00000163635.17|ATXN7|BUD13|BUD13	901	+	5.8349624	1.0032209	-1.0	-1.0
chr3	63982890	63983021	ENSG00000163635.17|ATXN7|BUD13|BUD13	949	+	4.174032	1.2944405	-1.0	-1.0
chr3	63990644	63990784	ENSG00000163635.17|ATXN7|BUD13|BUD13	902	+	5.509635	1.0078336	-1.0	-1.0
chr3	64018520	64018695	ENSG00000163636.10|PSMD6|BUD13|BUD13	923	-	3.357105	1.1142833	-1.0	-1.0
chr3	64022317	64022467	ENSG00000163636.10|PSMD6|BUD13|BUD13	907	-	1.7887552	1.0316404	-1.0	-1.0
chr3	64023017	64023217	ENSG00000163636.10|PSMD6|BUD13|BUD13	970	-	3.0586479	1.5253001	-1.0	-1.0
chr3	64013523	64013718	ENSG00000163636.10|PSMD6|BUD13|BUD13	971	-	4.9498963	1.5340903	-1.0	-1.0
chr3	64010877	64011032	ENSG00000163636.10|PSMD6|BUD13|BUD13	902	-	4.787176	1.0069158	-1.0	-1.0
chr3	65493511	65493616	ENSG00000151276.23|MAGI1|BUD13|BUD13	903	-	3.9068773	1.0139077	-1.0	-1.0
chr3	69044491	69044628	ENSG00000144747.15|TMF1|BUD13|BUD13	946	-	3.1605723	1.2668788	-1.0	-1.0
chr3	69047447	69047652	ENSG00000144747.15|TMF1|BUD13|BUD13	912	-	2.068112	1.0530735	-1.0	-1.0
chr3	69029814	69029999	ENSG00000144747.15|TMF1|BUD13|BUD13	903	-	2.3559117	1.0118113	-1.0	-1.0
chr3	69042806	69042912	ENSG00000144747.15|TMF1|BUD13|BUD13	908	-	2.533903	1.0371776	-1.0	-1.0
chr3	69080043	69080148	ENSG00000144744.16|UBA3|BUD13|BUD13	905	-	5.0539846	1.020618	-1.0	-1.0
chr3	69077806	69077918	ENSG00000144744.16|UBA3|BUD13|BUD13	970	-	6.498374	1.5163413	-1.0	-1.0
chr3	69956454	69956530	ENSG00000187098.14|MITF|BUD13|BUD13	904	+	6.0865026	1.0181386	-1.0	-1.0
chr3	72998076	72998138	ENSG00000172986.12|GXYLT2|BUD13|BUD13	903	+	3.087458	1.0139077	-1.0	-1.0
chr3	73065401	73065576	ENSG00000163605.14|PPP4R2|BUD13|BUD13	929	+	2.594943	1.1458616	-1.0	-1.0
chr3	73065031	73065171	ENSG00000163605.14|PPP4R2|BUD13|BUD13	905	+	2.2031093	1.0218606	-1.0	-1.0
chr3	73060905	73061022	ENSG00000163605.14|PPP4R2|BUD13|BUD13	978	+	6.648878	1.6550722	-1.0	-1.0
chr3	72998076	72998158	ENSG00000163605.14|PPP4R2|BUD13|BUD13	930	+	3.2479224	1.1564578	-1.0	-1.0
chr3	73059140	73059295	ENSG00000163605.14|PPP4R2|BUD13|BUD13	950	+	6.330398	1.3037356	-1.0	-1.0
chr3	98522741	98522841	ENSG00000080822.16|CLDND1|BUD13|BUD13	901	-	5.8349624	1.0032209	-1.0	-1.0
chr3	98588737	98588854	ENSG00000080819.6|CPOX|BUD13|BUD13	924	-	2.3424873	1.1202233	-1.0	-1.0
chr3	98590568	98590742	ENSG00000080819.6|CPOX|BUD13|BUD13	986	-	3.4615686	1.8572544	-1.0	-1.0
chr3	98590742	98590842	ENSG00000080819.6|CPOX|BUD13|BUD13	901	-	2.6244886	1.0039535	-1.0	-1.0
chr3	98592770	98592910	ENSG00000080819.6|CPOX|BUD13|BUD13	910	-	3.0008495	1.0456717	-1.0	-1.0
chr3	98588854	98588964	ENSG00000080819.6|CPOX|BUD13|BUD13	953	-	2.527558	1.3302206	-1.0	-1.0
chr3	98593423	98593643	ENSG00000080819.6|CPOX|BUD13|BUD13	920	-	2.07381	1.096902	-1.0	-1.0
chr3	98591011	98591155	ENSG00000080819.6|CPOX|BUD13|BUD13	987	-	3.2461245	1.882647	-1.0	-1.0
chr3	98593068	98593323	ENSG00000080819.6|CPOX|BUD13|BUD13	916	-	1.9152776	1.074379	-1.0	-1.0
chr3	98591155	98591265	ENSG00000080819.6|CPOX|BUD13|BUD13	905	-	2.3565137	1.0206968	-1.0	-1.0
chr3	100162302	100162402	ENSG00000184220.11|CMSS1|BUD13|BUD13	901	+	2.7004373	1.0039552	-1.0	-1.0
chr3	99817843	99818003	ENSG00000184220.11|CMSS1|BUD13|BUD13	902	+	6.1063137	1.0090942	-1.0	-1.0
chr3	100297922	100298037	ENSG00000036054.12|TBC1D23|BUD13|BUD13	939	+	2.9757447	1.2172887	-1.0	-1.0
chr3	100261334	100261434	ENSG00000036054.12|TBC1D23|BUD13|BUD13	901	+	5.8349624	1.0036714	-1.0	-1.0
chr3	100281717	100281832	ENSG00000036054.12|TBC1D23|BUD13|BUD13	928	+	3.2466722	1.1450619	-1.0	-1.0
chr3	100315997	100316182	ENSG00000036054.12|TBC1D23|BUD13|BUD13	909	+	2.3724012	1.0423315	-1.0	-1.0
chr3	100319068	100319193	ENSG00000036054.12|TBC1D23|BUD13|BUD13	914	+	2.7439566	1.0658468	-1.0	-1.0
chr3	100296171	100296275	ENSG00000036054.12|TBC1D23|BUD13|BUD13	936	+	2.2187028	1.1924667	-1.0	-1.0
chr3	100377785	100377912	ENSG00000154174.7|TOMM70|BUD13|BUD13	917	-	2.777145	1.082302	-1.0	-1.0
chr3	100744720	100744931	ENSG00000114354.13|TFG|BUD13|BUD13	984	+	3.1174178	1.8021308	-1.0	-1.0
chr3	100728751	100728858	ENSG00000114354.13|TFG|BUD13|BUD13	919	+	2.1644874	1.0906296	-1.0	-1.0
chr3	101332789	101332889	ENSG00000138468.15|SENP7|BUD13|BUD13	903	-	3.9068773	1.0139077	-1.0	-1.0
chr3	101367899	101368011	ENSG00000138468.15|SENP7|BUD13|BUD13	933	-	3.1304498	1.1750033	-1.0	-1.0
chr3	101574169	101574274	ENSG00000081154.11|PCNP|BUD13|BUD13	902	+	1.6904116	1.0089306	-1.0	-1.0
chr3	101592626	101592751	ENSG00000081154.11|PCNP|BUD13|BUD13	931	+	2.2503529	1.1628118	-1.0	-1.0
chr3	101574279	101574384	ENSG00000081154.11|PCNP|BUD13|BUD13	918	+	2.419475	1.0837803	-1.0	-1.0
chr3	101590113	101590223	ENSG00000081154.11|PCNP|BUD13|BUD13	920	+	2.3283682	1.0993109	-1.0	-1.0
chr3	101682280	101682435	ENSG00000114391.12|RPL24|BUD13|BUD13	902	-	2.3255348	1.0086617	-1.0	-1.0
chr3	101685928	101686028	ENSG00000114391.12|RPL24|BUD13|BUD13	975	-	6.57193	1.6039593	-1.0	-1.0
chr3	101682710	101682895	ENSG00000114391.12|RPL24|BUD13|BUD13	931	-	1.6822004	1.1620046	-1.0	-1.0
chr3	101686338	101686698	ENSG00000114391.12|RPL24|BUD13|BUD13	956	-	2.9860353	1.3567204	-1.0	-1.0
chr3	101685687	101685812	ENSG00000114391.12|RPL24|BUD13|BUD13	902	-	6.0101643	1.0097795	-1.0	-1.0
chr3	101682907	101683047	ENSG00000114391.12|RPL24|BUD13|BUD13	976	-	4.220091	1.611251	-1.0	-1.0
chr3	101686208	101686308	ENSG00000114391.12|RPL24|BUD13|BUD13	901	-	5.902076	1.0039535	-1.0	-1.0
chr3	101685817	101685928	ENSG00000114391.12|RPL24|BUD13|BUD13	968	-	1.7475506	1.5014127	-1.0	-1.0
chr3	107773262	107773417	ENSG00000114439.18|BBX|BUD13|BUD13	902	+	6.038614	1.0106332	-1.0	-1.0
chr3	107716583	107716688	ENSG00000114439.18|BBX|BUD13|BUD13	901	+	3.906877	1.0039535	-1.0	-1.0
chr3	107710516	107710622	ENSG00000114439.18|BBX|BUD13|BUD13	903	+	3.6962523	1.012	-1.0	-1.0
chr3	108582976	108583081	ENSG00000163507.13|KIAA1524|BUD13|BUD13	903	-	6.0546474	1.0139077	-1.0	-1.0
chr3	108569503	108569607	ENSG00000163507.13|KIAA1524|BUD13|BUD13	902	-	3.0659237	1.0089306	-1.0	-1.0
chr3	108552233	108552353	ENSG00000163507.13|KIAA1524|BUD13|BUD13	920	-	3.1932034	1.0987803	-1.0	-1.0
chr3	112538145	112538250	ENSG00000144848.10|ATG3|BUD13|BUD13	902	-	3.0868335	1.0081557	-1.0	-1.0
chr3	112537720	112537835	ENSG00000144848.10|ATG3|BUD13|BUD13	903	-	3.9767094	1.0139077	-1.0	-1.0
chr3	112558297	112558402	ENSG00000144848.10|ATG3|BUD13|BUD13	903	-	5.964843	1.0139077	-1.0	-1.0
chr3	119436978	119437123	ENSG00000176142.12|TMEM39A|BUD13|BUD13	979	-	4.130009	1.6845397	-1.0	-1.0
chr3	119437558	119437754	ENSG00000176142.12|TMEM39A|BUD13|BUD13	993	-	3.82062	2.1348436	-1.0	-1.0
chr3	119461605	119461810	ENSG00000176142.12|TMEM39A|BUD13|BUD13	995	-	5.027304	2.3205187	-1.0	-1.0
chr3	119463335	119463570	ENSG00000176142.12|TMEM39A|BUD13|BUD13	937	-	6.28868	1.1975875	-1.0	-1.0
chr3	119437954	119438103	ENSG00000176142.12|TMEM39A|BUD13|BUD13	929	-	3.4331915	1.1475545	-1.0	-1.0
chr3	119436703	119436973	ENSG00000176142.12|TMEM39A|BUD13|BUD13	960	-	5.0113144	1.402396	-1.0	-1.0
chr3	119437754	119437854	ENSG00000176142.12|TMEM39A|BUD13|BUD13	900	-	2.0874627	1.0007274	-1.0	-1.0
chr3	119434776	119434882	ENSG00000176142.12|TMEM39A|BUD13|BUD13	903	-	6.1022763	1.0139077	-1.0	-1.0
chr3	119434882	119435022	ENSG00000176142.12|TMEM39A|BUD13|BUD13	965	-	6.488513	1.4547465	-1.0	-1.0
chr3	120602164	120602289	ENSG00000065518.7|NDUFB4|BUD13|BUD13	902	+	3.0659237	1.0089066	-1.0	-1.0
chr3	121716876	121717006	ENSG00000173230.15|GOLGB1|BUD13|BUD13	902	-	3.0726855	1.0072715	-1.0	-1.0
chr3	121695865	121695990	ENSG00000173230.15|GOLGB1|BUD13|BUD13	902	-	2.9818585	1.0089306	-1.0	-1.0
chr3	121698450	121698660	ENSG00000173230.15|GOLGB1|BUD13|BUD13	965	-	4.560626	1.4533739	-1.0	-1.0
chr3	121696885	121697000	ENSG00000173230.15|GOLGB1|BUD13|BUD13	902	-	3.0659237	1.0089306	-1.0	-1.0
chr3	121693740	121693880	ENSG00000173230.15|GOLGB1|BUD13|BUD13	919	-	2.4215128	1.0903362	-1.0	-1.0
chr3	121691164	121691624	ENSG00000173230.15|GOLGB1|BUD13|BUD13	929	-	4.2453303	1.1491934	-1.0	-1.0
chr3	121695540	121695645	ENSG00000173230.15|GOLGB1|BUD13|BUD13	902	-	2.6437254	1.0089306	-1.0	-1.0
chr3	121695685	121695865	ENSG00000173230.15|GOLGB1|BUD13|BUD13	934	-	4.393398	1.1778096	-1.0	-1.0
chr3	121696085	121696210	ENSG00000173230.15|GOLGB1|BUD13|BUD13	903	-	5.710284	1.0122017	-1.0	-1.0
chr3	121696325	121696505	ENSG00000173230.15|GOLGB1|BUD13|BUD13	934	-	4.1090636	1.1813616	-1.0	-1.0
chr3	121698065	121698255	ENSG00000173230.15|GOLGB1|BUD13|BUD13	931	-	2.9362354	1.1619375	-1.0	-1.0
chr3	121697620	121697905	ENSG00000173230.15|GOLGB1|BUD13|BUD13	929	-	4.3224955	1.1468923	-1.0	-1.0
chr3	121693925	121694075	ENSG00000173230.15|GOLGB1|BUD13|BUD13	901	-	2.6498048	1.0030063	-1.0	-1.0
chr3	121694330	121694535	ENSG00000173230.15|GOLGB1|BUD13|BUD13	905	-	2.8331826	1.0205668	-1.0	-1.0
chr3	121694625	121694910	ENSG00000173230.15|GOLGB1|BUD13|BUD13	918	-	3.226469	1.0872923	-1.0	-1.0
chr3	121697225	121697420	ENSG00000173230.15|GOLGB1|BUD13|BUD13	914	-	2.3811529	1.0669383	-1.0	-1.0
chr3	121692109	121692224	ENSG00000173230.15|GOLGB1|BUD13|BUD13	902	-	5.944831	1.0105896	-1.0	-1.0
chr3	121694115	121694245	ENSG00000173230.15|GOLGB1|BUD13|BUD13	902	-	5.219151	1.0087434	-1.0	-1.0
chr3	121834295	121834430	ENSG00000173226.16|IQCB1|BUD13|BUD13	906	-	3.3390503	1.0248843	-1.0	-1.0
chr3	121828972	121829092	ENSG00000173226.16|IQCB1|BUD13|BUD13	963	-	3.5994122	1.4301671	-1.0	-1.0
chr3	122402784	122402882	ENSG00000114023.15|FAM162A|BUD13|BUD13	903	+	3.087458	1.0122994	-1.0	-1.0
chr3	122433660	122433760	ENSG00000114030.12|KPNA1|BUD13|BUD13	901	-	3.8579676	1.0036714	-1.0	-1.0
chr3	122467326	122467429	ENSG00000114030.12|KPNA1|BUD13|BUD13	902	-	2.0376441	1.0070652	-1.0	-1.0
chr3	122427612	122427712	ENSG00000114030.12|KPNA1|BUD13|BUD13	903	-	5.9020767	1.0139077	-1.0	-1.0
chr3	122713423	122713523	ENSG00000173193.13|PARP14|BUD13|BUD13	901	+	6.250002	1.0046301	-1.0	-1.0
chr3	123102410	123102494	ENSG00000065485.19|PDIA5|BUD13|BUD13	909	+	2.8073523	1.0391936	-1.0	-1.0
chr3	123124271	123124343	ENSG00000065485.19|PDIA5|BUD13|BUD13	903	+	2.772587	1.0139077	-1.0	-1.0
chr3	123110832	123110943	ENSG00000065485.19|PDIA5|BUD13|BUD13	979	+	6.677511	1.6807376	-1.0	-1.0
chr3	123106641	123106748	ENSG00000065485.19|PDIA5|BUD13|BUD13	949	+	5.550552	1.2918617	-1.0	-1.0
chr3	123067061	123067201	ENSG00000065485.19|PDIA5|BUD13|BUD13	971	+	3.3316424	1.5410744	-1.0	-1.0
chr3	123145947	123146098	ENSG00000065485.19|PDIA5|BUD13|BUD13	902	+	5.9951625	1.0089306	-1.0	-1.0
chr3	123145381	123145592	ENSG00000065485.19|PDIA5|BUD13|BUD13	929	+	4.0893188	1.1476687	-1.0	-1.0
chr3	123150258	123150365	ENSG00000065485.19|PDIA5|BUD13|BUD13	902	+	3.0587454	1.0072715	-1.0	-1.0
chr3	123150129	123150233	ENSG00000065485.19|PDIA5|BUD13|BUD13	902	+	5.902077	1.0089306	-1.0	-1.0
chr3	123106748	123106842	ENSG00000065485.19|PDIA5|BUD13|BUD13	950	+	2.8826416	1.3004532	-1.0	-1.0
chr3	123146153	123146259	ENSG00000065485.19|PDIA5|BUD13|BUD13	913	+	2.39989	1.0594429	-1.0	-1.0
chr3	123110943	123111007	ENSG00000065485.19|PDIA5|BUD13|BUD13	901	+	3.0443892	1.0039535	-1.0	-1.0
chr3	123956039	123956149	ENSG00000175455.14|CCDC14|BUD13|BUD13	901	-	5.902076	1.0039535	-1.0	-1.0
chr3	123949443	123949548	ENSG00000175455.14|CCDC14|BUD13|BUD13	903	-	3.087458	1.0138359	-1.0	-1.0
chr3	123947102	123947272	ENSG00000175455.14|CCDC14|BUD13|BUD13	902	-	5.4274635	1.00885	-1.0	-1.0
chr3	125451304	125451414	ENSG00000114520.10|SNX4|BUD13|BUD13	926	-	4.0235	1.1287508	-1.0	-1.0
chr3	126997301	126997401	ENSG00000114554.11|PLXNA1|BUD13|BUD13	900	+	5.966206	1.0006702	-1.0	-1.0
chr3	127012928	127013083	ENSG00000114554.11|PLXNA1|BUD13|BUD13	903	+	5.5125093	1.011419	-1.0	-1.0
chr3	127003354	127003470	ENSG00000114554.11|PLXNA1|BUD13|BUD13	903	+	3.7263591	1.0126034	-1.0	-1.0
chr3	127015825	127016010	ENSG00000114554.11|PLXNA1|BUD13|BUD13	902	+	3.5956788	1.0072715	-1.0	-1.0
chr3	127017322	127017424	ENSG00000114554.11|PLXNA1|BUD13|BUD13	902	+	5.9969077	1.0089314	-1.0	-1.0
chr3	127002421	127002596	ENSG00000114554.11|PLXNA1|BUD13|BUD13	902	+	4.955439	1.0069506	-1.0	-1.0
chr3	127015420	127015610	ENSG00000114554.11|PLXNA1|BUD13|BUD13	957	+	5.941007	1.3620095	-1.0	-1.0
chr3	127018293	127018413	ENSG00000114554.11|PLXNA1|BUD13|BUD13	933	+	6.3267307	1.1743791	-1.0	-1.0
chr3	126999386	126999541	ENSG00000114554.11|PLXNA1|BUD13|BUD13	901	+	3.761869	1.0061538	-1.0	-1.0
chr3	127029761	127029873	ENSG00000114554.11|PLXNA1|BUD13|BUD13	901	+	5.9020753	1.0023386	-1.0	-1.0
chr3	127000911	127001121	ENSG00000114554.11|PLXNA1|BUD13|BUD13	902	+	6.008844	1.0077567	-1.0	-1.0
chr3	127017892	127018293	ENSG00000114554.11|PLXNA1|BUD13|BUD13	957	+	4.365689	1.3683103	-1.0	-1.0
chr3	127001156	127001281	ENSG00000114554.11|PLXNA1|BUD13|BUD13	902	+	3.953682	1.0072715	-1.0	-1.0
chr3	127003201	127003329	ENSG00000114554.11|PLXNA1|BUD13|BUD13	903	+	6.163213	1.0124856	-1.0	-1.0
chr3	126999166	126999276	ENSG00000114554.11|PLXNA1|BUD13|BUD13	902	+	5.900585	1.0072783	-1.0	-1.0
chr3	127012158	127012643	ENSG00000114554.11|PLXNA1|BUD13|BUD13	929	+	5.852966	1.150811	-1.0	-1.0
chr3	127027974	127028074	ENSG00000114554.11|PLXNA1|BUD13|BUD13	903	+	5.902077	1.0139077	-1.0	-1.0
chr3	126992186	126992316	ENSG00000114554.11|PLXNA1|BUD13|BUD13	902	+	2.2368414	1.0102576	-1.0	-1.0
chr3	126994461	126994581	ENSG00000114554.11|PLXNA1|BUD13|BUD13	901	+	6.050202	1.0063288	-1.0	-1.0
chr3	127017529	127017644	ENSG00000114554.11|PLXNA1|BUD13|BUD13	921	+	3.1093383	1.1051171	-1.0	-1.0
chr3	126999681	126999781	ENSG00000114554.11|PLXNA1|BUD13|BUD13	903	+	5.9020767	1.0139077	-1.0	-1.0
chr3	127016190	127016465	ENSG00000114554.11|PLXNA1|BUD13|BUD13	971	+	4.363019	1.5335594	-1.0	-1.0
chr3	127028776	127028936	ENSG00000114554.11|PLXNA1|BUD13|BUD13	939	+	5.594148	1.2118007	-1.0	-1.0
chr3	127013408	127013508	ENSG00000114554.11|PLXNA1|BUD13|BUD13	901	+	3.906877	1.0039535	-1.0	-1.0
chr3	127028340	127028776	ENSG00000114554.11|PLXNA1|BUD13|BUD13	982	+	6.1037464	1.740586	-1.0	-1.0
chr3	126989018	126989133	ENSG00000114554.11|PLXNA1|BUD13|BUD13	903	+	6.081271	1.0116503	-1.0	-1.0
chr3	127007078	127007248	ENSG00000114554.11|PLXNA1|BUD13|BUD13	903	+	5.299509	1.0131762	-1.0	-1.0
chr3	126991388	126991538	ENSG00000114554.11|PLXNA1|BUD13|BUD13	914	+	6.1640997	1.0634232	-1.0	-1.0
chr3	127013628	127013983	ENSG00000114554.11|PLXNA1|BUD13|BUD13	924	+	3.6221313	1.1215448	-1.0	-1.0
chr3	127004610	127004710	ENSG00000114554.11|PLXNA1|BUD13|BUD13	901	+	6.1975336	1.0039535	-1.0	-1.0
chr3	126992451	126992716	ENSG00000114554.11|PLXNA1|BUD13|BUD13	924	+	4.5915203	1.1188084	-1.0	-1.0
chr3	126991566	126991696	ENSG00000114554.11|PLXNA1|BUD13|BUD13	970	+	4.4836526	1.5240314	-1.0	-1.0
chr3	126995756	126995916	ENSG00000114554.11|PLXNA1|BUD13|BUD13	901	+	5.9020762	1.0060279	-1.0	-1.0
chr3	127014522	127014627	ENSG00000114554.11|PLXNA1|BUD13|BUD13	903	+	5.902077	1.0139077	-1.0	-1.0
chr3	126995366	126995486	ENSG00000114554.11|PLXNA1|BUD13|BUD13	901	+	6.007141	1.0060279	-1.0	-1.0
chr3	126991771	126991906	ENSG00000114554.11|PLXNA1|BUD13|BUD13	902	+	5.9784083	1.0089306	-1.0	-1.0
chr3	127000111	127000261	ENSG00000114554.11|PLXNA1|BUD13|BUD13	965	+	5.7106905	1.4553107	-1.0	-1.0
chr3	127573788	127573893	ENSG00000163870.14|TPRA1|BUD13|BUD13	955	-	5.30878	1.3450822	-1.0	-1.0
chr3	127574153	127574253	ENSG00000163870.14|TPRA1|BUD13|BUD13	900	-	5.8349624	1.0007274	-1.0	-1.0
chr3	127575092	127575202	ENSG00000163870.14|TPRA1|BUD13|BUD13	902	-	5.900585	1.0089306	-1.0	-1.0
chr3	127575814	127575937	ENSG00000163870.14|TPRA1|BUD13|BUD13	916	-	3.709692	1.074215	-1.0	-1.0
chr3	127575477	127575683	ENSG00000163870.14|TPRA1|BUD13|BUD13	974	-	5.0459595	1.5772966	-1.0	-1.0
chr3	127576050	127576220	ENSG00000163870.14|TPRA1|BUD13|BUD13	961	-	6.345876	1.4051776	-1.0	-1.0
chr3	127575265	127575402	ENSG00000163870.14|TPRA1|BUD13|BUD13	902	-	4.454078	1.0083013	-1.0	-1.0
chr3	127620752	127620880	ENSG00000073111.13|MCM2|BUD13|BUD13	903	+	6.0665865	1.01309	-1.0	-1.0
chr3	127619096	127619271	ENSG00000073111.13|MCM2|BUD13|BUD13	934	+	2.8831227	1.179952	-1.0	-1.0
chr3	127617863	127618081	ENSG00000073111.13|MCM2|BUD13|BUD13	907	+	3.6292408	1.0308045	-1.0	-1.0
chr3	127608831	127608946	ENSG00000073111.13|MCM2|BUD13|BUD13	903	+	3.9536824	1.0145494	-1.0	-1.0
chr3	127606122	127606282	ENSG00000073111.13|MCM2|BUD13|BUD13	912	+	5.297613	1.0577548	-1.0	-1.0
chr3	127617278	127617503	ENSG00000073111.13|MCM2|BUD13|BUD13	903	+	3.8432121	1.0116068	-1.0	-1.0
chr3	127676120	127676275	ENSG00000114626.17|ABTB1|BUD13|BUD13	902	+	6.007507	1.0097085	-1.0	-1.0
chr3	128060512	128060661	ENSG00000058262.9|SEC61A1|BUD13|BUD13	960	+	2.343713	1.3968669	-1.0	-1.0
chr3	128055672	128055751	ENSG00000058262.9|SEC61A1|BUD13|BUD13	903	+	2.1233823	1.0139077	-1.0	-1.0
chr3	128052473	128052658	ENSG00000058262.9|SEC61A1|BUD13|BUD13	940	+	3.7396758	1.2213777	-1.0	-1.0
chr3	128067860	128068059	ENSG00000058262.9|SEC61A1|BUD13|BUD13	949	+	4.734258	1.2898753	-1.0	-1.0
chr3	128066803	128066948	ENSG00000058262.9|SEC61A1|BUD13|BUD13	964	+	3.5011897	1.4476882	-1.0	-1.0
chr3	128064736	128064871	ENSG00000058262.9|SEC61A1|BUD13|BUD13	975	+	6.617142	1.595018	-1.0	-1.0
chr3	128056708	128056813	ENSG00000058262.9|SEC61A1|BUD13|BUD13	910	+	2.319326	1.046346	-1.0	-1.0
chr3	128052922	128053032	ENSG00000058262.9|SEC61A1|BUD13|BUD13	903	+	5.923454	1.0139077	-1.0	-1.0
chr3	128055417	128055515	ENSG00000058262.9|SEC61A1|BUD13|BUD13	901	+	3.0443892	1.0039535	-1.0	-1.0
chr3	128065256	128065371	ENSG00000058262.9|SEC61A1|BUD13|BUD13	925	+	2.6922321	1.1263293	-1.0	-1.0
chr3	128064926	128065176	ENSG00000058262.9|SEC61A1|BUD13|BUD13	982	+	3.5394697	1.7531564	-1.0	-1.0
chr3	128052683	128052902	ENSG00000058262.9|SEC61A1|BUD13|BUD13	965	+	4.3067117	1.4560026	-1.0	-1.0
chr3	128070010	128070130	ENSG00000058262.9|SEC61A1|BUD13|BUD13	901	+	5.8349624	1.0039535	-1.0	-1.0
chr3	128123658	128123768	ENSG00000175792.11|RUVBL1|BUD13|BUD13	902	-	3.8905742	1.0105896	-1.0	-1.0
chr3	128100604	128100739	ENSG00000175792.11|RUVBL1|BUD13|BUD13	903	-	6.1331997	1.0153998	-1.0	-1.0
chr3	128485726	128485836	ENSG00000179348.11|GATA2|BUD13|BUD13	948	-	2.410978	1.2874427	-1.0	-1.0
chr3	128483859	128484005	ENSG00000179348.11|GATA2|BUD13|BUD13	934	-	2.2874625	1.1796448	-1.0	-1.0
chr3	128485525	128485726	ENSG00000179348.11|GATA2|BUD13|BUD13	976	-	3.0526187	1.6116508	-1.0	-1.0
chr3	128483338	128483508	ENSG00000179348.11|GATA2|BUD13|BUD13	917	-	4.1326356	1.08134	-1.0	-1.0
chr3	128485215	128485410	ENSG00000179348.11|GATA2|BUD13|BUD13	932	-	4.3881927	1.167086	-1.0	-1.0
chr3	128487076	128487710	ENSG00000179348.11|GATA2|BUD13|BUD13	992	-	5.2881513	2.0913992	-1.0	-1.0
chr3	128485901	128486251	ENSG00000179348.11|GATA2|BUD13|BUD13	945	-	2.3128695	1.2586994	-1.0	-1.0
chr3	128484005	128484255	ENSG00000179348.11|GATA2|BUD13|BUD13	962	-	3.5195403	1.4241467	-1.0	-1.0
chr3	128486812	128486942	ENSG00000179348.11|GATA2|BUD13|BUD13	901	-	1.6525235	1.002565	-1.0	-1.0
chr3	128482118	128482283	ENSG00000179348.11|GATA2|BUD13|BUD13	919	-	3.4201117	1.0926492	-1.0	-1.0
chr3	128481673	128481813	ENSG00000179348.11|GATA2|BUD13|BUD13	913	-	3.9978344	1.0612884	-1.0	-1.0
chr3	128486368	128486802	ENSG00000179348.11|GATA2|BUD13|BUD13	978	-	4.7396913	1.6480817	-1.0	-1.0
chr3	128481823	128482073	ENSG00000179348.11|GATA2|BUD13|BUD13	987	-	2.7431688	1.8854938	-1.0	-1.0
chr3	128482568	128482748	ENSG00000179348.11|GATA2|BUD13|BUD13	903	-	1.9519274	1.0119417	-1.0	-1.0
chr3	128480666	128480851	ENSG00000179348.11|GATA2|BUD13|BUD13	922	-	2.847596	1.1052811	-1.0	-1.0
chr3	128479651	128479801	ENSG00000179348.11|GATA2|BUD13|BUD13	919	-	2.9440901	1.0938642	-1.0	-1.0
chr3	128486261	128486368	ENSG00000179348.11|GATA2|BUD13|BUD13	928	-	2.1892433	1.1436671	-1.0	-1.0
chr3	128483598	128483859	ENSG00000179348.11|GATA2|BUD13|BUD13	953	-	3.24798	1.3306204	-1.0	-1.0
chr3	128484315	128484495	ENSG00000179348.11|GATA2|BUD13|BUD13	953	-	3.7330477	1.3270743	-1.0	-1.0
chr3	128483138	128483263	ENSG00000179348.11|GATA2|BUD13|BUD13	902	-	2.6629627	1.0069635	-1.0	-1.0
chr3	128481318	128481663	ENSG00000179348.11|GATA2|BUD13|BUD13	986	-	4.9248676	1.8555164	-1.0	-1.0
chr3	128482393	128482498	ENSG00000179348.11|GATA2|BUD13|BUD13	902	-	2.3599787	1.0092689	-1.0	-1.0
chr3	128480861	128481071	ENSG00000179348.11|GATA2|BUD13|BUD13	901	-	1.9890752	1.005121	-1.0	-1.0
chr3	128486952	128487076	ENSG00000179348.11|GATA2|BUD13|BUD13	931	-	2.255291	1.1587167	-1.0	-1.0
chr3	128491411	128491656	ENSG00000244300.2|GATA2-AS1|BUD13|BUD13	902	+	5.2009516	1.0083889	-1.0	-1.0
chr3	128490436	128490611	ENSG00000244300.2|GATA2-AS1|BUD13|BUD13	902	+	5.828377	1.0109214	-1.0	-1.0
chr3	128492041	128492156	ENSG00000244300.2|GATA2-AS1|BUD13|BUD13	927	+	3.7420125	1.1351564	-1.0	-1.0
chr3	128492241	128492341	ENSG00000244300.2|GATA2-AS1|BUD13|BUD13	903	+	2.4918518	1.0139077	-1.0	-1.0
chr3	128493776	128493876	ENSG00000244300.2|GATA2-AS1|BUD13|BUD13	901	+	5.8349624	1.0032209	-1.0	-1.0
chr3	128498576	128498676	ENSG00000244300.2|GATA2-AS1|BUD13|BUD13	901	+	3.0443892	1.0026411	-1.0	-1.0
chr3	128490296	128490416	ENSG00000244300.2|GATA2-AS1|BUD13|BUD13	935	+	3.3288674	1.1850181	-1.0	-1.0
chr3	128489726	128489841	ENSG00000244300.2|GATA2-AS1|BUD13|BUD13	901	+	2.7004373	1.0039535	-1.0	-1.0
chr3	128491781	128492026	ENSG00000244300.2|GATA2-AS1|BUD13|BUD13	912	+	6.1275997	1.05389	-1.0	-1.0
chr3	128490971	128491166	ENSG00000244300.2|GATA2-AS1|BUD13|BUD13	930	+	3.6467752	1.1572495	-1.0	-1.0
chr3	128497511	128497706	ENSG00000244300.2|GATA2-AS1|BUD13|BUD13	938	+	3.2349195	1.2091568	-1.0	-1.0
chr3	128495281	128495516	ENSG00000244300.2|GATA2-AS1|BUD13|BUD13	907	+	4.6159606	1.030209	-1.0	-1.0
chr3	128490086	128490241	ENSG00000244300.2|GATA2-AS1|BUD13|BUD13	919	+	2.4994206	1.090157	-1.0	-1.0
chr3	128492356	128492461	ENSG00000244300.2|GATA2-AS1|BUD13|BUD13	903	+	6.221857	1.0139077	-1.0	-1.0
chr3	128495066	128495181	ENSG00000244300.2|GATA2-AS1|BUD13|BUD13	902	+	5.857334	1.0067829	-1.0	-1.0
chr3	128498151	128498301	ENSG00000244300.2|GATA2-AS1|BUD13|BUD13	908	+	2.9221344	1.0360196	-1.0	-1.0
chr3	128494121	128494356	ENSG00000244300.2|GATA2-AS1|BUD13|BUD13	914	+	3.246549	1.0654181	-1.0	-1.0
chr3	128496436	128496596	ENSG00000244300.2|GATA2-AS1|BUD13|BUD13	925	+	2.821959	1.1223096	-1.0	-1.0
chr3	128489386	128489551	ENSG00000244300.2|GATA2-AS1|BUD13|BUD13	941	+	3.7127833	1.2294087	-1.0	-1.0
chr3	128492921	128493101	ENSG00000244300.2|GATA2-AS1|BUD13|BUD13	907	+	2.046721	1.0293846	-1.0	-1.0
chr3	128493596	128493696	ENSG00000244300.2|GATA2-AS1|BUD13|BUD13	903	+	6.1975346	1.0139077	-1.0	-1.0
chr3	128490651	128490751	ENSG00000244300.2|GATA2-AS1|BUD13|BUD13	901	+	3.8579679	1.0039535	-1.0	-1.0
chr3	128622409	128622509	ENSG00000163902.11|RPN1|BUD13|BUD13	901	-	3.8579679	1.0039535	-1.0	-1.0
chr3	128625908	128626008	ENSG00000163902.11|RPN1|BUD13|BUD13	901	-	1.9772801	1.0039535	-1.0	-1.0
chr3	128626732	128626917	ENSG00000163902.11|RPN1|BUD13|BUD13	946	-	3.1486068	1.2647607	-1.0	-1.0
chr3	128631947	128632087	ENSG00000163902.11|RPN1|BUD13|BUD13	917	-	3.189076	1.0810804	-1.0	-1.0
chr3	128644983	128645088	ENSG00000163902.11|RPN1|BUD13|BUD13	972	-	5.443825	1.5544317	-1.0	-1.0
chr3	128644874	128644983	ENSG00000163902.11|RPN1|BUD13|BUD13	924	-	2.63602	1.1201081	-1.0	-1.0
chr3	128622163	128622263	ENSG00000163902.11|RPN1|BUD13|BUD13	901	-	6.027608	1.0039552	-1.0	-1.0
chr3	128807410	128807542	ENSG00000075785.12|RAB7A|BUD13|BUD13	952	+	6.288538	1.3178103	-1.0	-1.0
chr3	128806590	128806720	ENSG00000075785.12|RAB7A|BUD13|BUD13	970	+	6.198189	1.5171864	-1.0	-1.0
chr3	128806260	128806371	ENSG00000075785.12|RAB7A|BUD13|BUD13	922	+	6.187444	1.1103514	-1.0	-1.0
chr3	128884652	128884746	ENSG00000177646.18|ACAD9|BUD13|BUD13	907	+	6.250002	1.0316087	-1.0	-1.0
chr3	128908794	128908924	ENSG00000177646.18|ACAD9|BUD13|BUD13	902	+	4.84256	1.0087266	-1.0	-1.0
chr3	128907384	128907484	ENSG00000177646.18|ACAD9|BUD13|BUD13	902	+	5.966207	1.0101732	-1.0	-1.0
chr3	129130044	129130149	ENSG00000240682.9|ISY1|BUD13|BUD13	903	-	5.9341426	1.0139077	-1.0	-1.0
chr3	129158559	129158659	ENSG00000240682.9|ISY1|BUD13|BUD13	903	-	5.902077	1.0139077	-1.0	-1.0
chr3	129134073	129134193	ENSG00000240682.9|ISY1|BUD13|BUD13	926	-	3.194269	1.1287751	-1.0	-1.0
chr3	129158559	129158659	ENSG00000261796.1|ISY1-RAB43|BUD13|BUD13	901	-	5.902077	1.0039535	-1.0	-1.0
chr3	129134073	129134193	ENSG00000261796.1|ISY1-RAB43|BUD13|BUD13	925	-	3.194269	1.1247038	-1.0	-1.0
chr3	129171158	129171628	ENSG00000169714.16|CNBP|BUD13|BUD13	968	-	2.7979798	1.4888145	-1.0	-1.0
chr3	129170438	129170570	ENSG00000169714.16|CNBP|BUD13|BUD13	939	-	2.631366	1.2133213	-1.0	-1.0
chr3	129272806	129272904	ENSG00000181789.14|COPG1|BUD13|BUD13	975	+	4.5235486	1.6002331	-1.0	-1.0
chr3	129265578	129265773	ENSG00000181789.14|COPG1|BUD13|BUD13	915	+	2.0136104	1.07113	-1.0	-1.0
chr3	129267023	129267198	ENSG00000181789.14|COPG1|BUD13|BUD13	979	+	3.6543717	1.688163	-1.0	-1.0
chr3	129254743	129254984	ENSG00000181789.14|COPG1|BUD13|BUD13	968	+	4.840287	1.4913174	-1.0	-1.0
chr3	129252777	129253098	ENSG00000181789.14|COPG1|BUD13|BUD13	970	+	4.1786885	1.5194991	-1.0	-1.0
chr3	129250576	129250676	ENSG00000181789.14|COPG1|BUD13|BUD13	903	+	5.966208	1.0139077	-1.0	-1.0
chr3	129256067	129256154	ENSG00000181789.14|COPG1|BUD13|BUD13	970	+	3.7004344	1.5164726	-1.0	-1.0
chr3	129263903	129263999	ENSG00000181789.14|COPG1|BUD13|BUD13	985	+	3.3923156	1.8203139	-1.0	-1.0
chr3	129260226	129260400	ENSG00000181789.14|COPG1|BUD13|BUD13	979	+	3.488716	1.6862319	-1.0	-1.0
chr3	129257860	129258065	ENSG00000181789.14|COPG1|BUD13|BUD13	942	+	4.773544	1.2346053	-1.0	-1.0
chr3	129268931	129269000	ENSG00000181789.14|COPG1|BUD13|BUD13	958	+	4.20944	1.3741313	-1.0	-1.0
chr3	129260698	129260807	ENSG00000181789.14|COPG1|BUD13|BUD13	923	+	2.0169404	1.1125144	-1.0	-1.0
chr3	129267775	129267936	ENSG00000181789.14|COPG1|BUD13|BUD13	912	+	3.302753	1.0568316	-1.0	-1.0
chr3	129260400	129260618	ENSG00000181789.14|COPG1|BUD13|BUD13	941	+	3.618297	1.2311475	-1.0	-1.0
chr3	129277293	129277423	ENSG00000181789.14|COPG1|BUD13|BUD13	912	+	2.765848	1.0557063	-1.0	-1.0
chr3	129268385	129268494	ENSG00000181789.14|COPG1|BUD13|BUD13	920	+	2.5834718	1.0943398	-1.0	-1.0
chr3	129250681	129250796	ENSG00000181789.14|COPG1|BUD13|BUD13	926	+	2.6281028	1.1290903	-1.0	-1.0
chr3	129257726	129257846	ENSG00000181789.14|COPG1|BUD13|BUD13	962	+	3.315973	1.4224007	-1.0	-1.0
chr3	129263797	129263903	ENSG00000181789.14|COPG1|BUD13|BUD13	902	+	4.7054563	1.0105896	-1.0	-1.0
chr3	129252622	129252772	ENSG00000181789.14|COPG1|BUD13|BUD13	908	+	2.2198389	1.0358788	-1.0	-1.0
chr3	129268494	129268620	ENSG00000181789.14|COPG1|BUD13|BUD13	961	+	2.9957962	1.4042047	-1.0	-1.0
chr3	129271806	129271909	ENSG00000181789.14|COPG1|BUD13|BUD13	919	+	2.318001	1.0932255	-1.0	-1.0
chr3	129274731	129274837	ENSG00000181789.14|COPG1|BUD13|BUD13	928	+	6.193781	1.1434151	-1.0	-1.0
chr3	129254506	129254743	ENSG00000181789.14|COPG1|BUD13|BUD13	989	+	3.6408257	1.9423478	-1.0	-1.0
chr3	129254984	129255077	ENSG00000181789.14|COPG1|BUD13|BUD13	945	+	2.7813582	1.2582495	-1.0	-1.0
chr3	129257469	129257627	ENSG00000181789.14|COPG1|BUD13|BUD13	948	+	3.4214506	1.2804806	-1.0	-1.0
chr3	129301815	129301949	ENSG00000183624.13|HMCES|BUD13|BUD13	944	+	4.1640873	1.253423	-1.0	-1.0
chr3	129315450	129315550	ENSG00000184897.5|H1FX|BUD13|BUD13	901	-	2.4262636	1.0039535	-1.0	-1.0
chr3	129315590	129315975	ENSG00000184897.5|H1FX|BUD13|BUD13	926	-	2.1482937	1.1312706	-1.0	-1.0
chr3	129315175	129315425	ENSG00000184897.5|H1FX|BUD13|BUD13	986	-	5.6493745	1.8664594	-1.0	-1.0
chr3	129397039	129397140	ENSG00000251474.6|RPL32P3|BUD13|BUD13	938	-	6.37319	1.2086849	-1.0	-1.0
chr3	129396425	129396525	ENSG00000251474.6|RPL32P3|BUD13|BUD13	903	-	5.9020767	1.0139077	-1.0	-1.0
chr3	129432430	129432540	ENSG00000129071.9|MBD4|BUD13|BUD13	900	-	2.0968008	1.0017934	-1.0	-1.0
chr3	129437719	129437834	ENSG00000129071.9|MBD4|BUD13|BUD13	903	-	2.7271662	1.013562	-1.0	-1.0
chr3	129433849	129433959	ENSG00000129071.9|MBD4|BUD13|BUD13	901	-	1.9175382	1.0041509	-1.0	-1.0
chr3	129431578	129431688	ENSG00000129071.9|MBD4|BUD13|BUD13	975	-	3.5617738	1.602582	-1.0	-1.0
chr3	129437147	129437308	ENSG00000129071.9|MBD4|BUD13|BUD13	902	-	3.7474737	1.006717	-1.0	-1.0
chr3	129433097	129433337	ENSG00000129071.9|MBD4|BUD13|BUD13	902	-	3.5002398	1.0069206	-1.0	-1.0
chr3	129476313	129476503	ENSG00000163913.11|IFT122|BUD13|BUD13	955	+	3.9816008	1.3512383	-1.0	-1.0
chr3	130894381	130894586	ENSG00000017260.19|ATP2C1|BUD13|BUD13	944	+	4.0922785	1.255581	-1.0	-1.0
chr3	130963866	130964066	ENSG00000017260.19|ATP2C1|BUD13|BUD13	960	+	4.065542	1.3976806	-1.0	-1.0
chr3	130894596	130894775	ENSG00000017260.19|ATP2C1|BUD13|BUD13	971	+	3.1696727	1.5346849	-1.0	-1.0
chr3	130930430	130930526	ENSG00000017260.19|ATP2C1|BUD13|BUD13	903	+	3.9999866	1.0139077	-1.0	-1.0
chr3	130969291	130969391	ENSG00000017260.19|ATP2C1|BUD13|BUD13	901	+	3.087458	1.0046301	-1.0	-1.0
chr3	131383075	131383235	ENSG00000198585.11|NUDT16|BUD13|BUD13	920	+	5.225284	1.0962082	-1.0	-1.0
chr3	131382295	131382415	ENSG00000198585.11|NUDT16|BUD13|BUD13	903	+	4.3150578	1.0119569	-1.0	-1.0
chr3	131498149	131498249	ENSG00000114686.8|MRPL3|BUD13|BUD13	901	-	5.902077	1.0039535	-1.0	-1.0
chr3	131487634	131487740	ENSG00000114686.8|MRPL3|BUD13|BUD13	903	-	6.006305	1.0114205	-1.0	-1.0
chr3	132716909	132717014	ENSG00000274810.4|NPHP3-ACAD11|BUD13|BUD13	902	-	6.0570555	1.0089306	-1.0	-1.0
chr3	132579000	132579100	ENSG00000274810.4|NPHP3-ACAD11|BUD13|BUD13	901	-	3.8579679	1.0039535	-1.0	-1.0
chr3	132579003	132579103	ENSG00000240303.7|ACAD11|BUD13|BUD13	901	-	3.8579679	1.0039535	-1.0	-1.0
chr3	132660610	132660710	ENSG00000081307.12|UBA5|BUD13|BUD13	903	+	2.4594302	1.0139077	-1.0	-1.0
chr3	132660820	132660990	ENSG00000081307.12|UBA5|BUD13|BUD13	902	+	5.9473023	1.0093641	-1.0	-1.0
chr3	132675572	132675680	ENSG00000081307.12|UBA5|BUD13|BUD13	916	+	3.7106085	1.077354	-1.0	-1.0
chr3	132716886	132717011	ENSG00000113971.19|NPHP3|BUD13|BUD13	903	-	6.1948886	1.0140337	-1.0	-1.0
chr3	133586722	133586847	ENSG00000091527.15|CDV3|BUD13|BUD13	966	+	6.5078993	1.4623191	-1.0	-1.0
chr3	133574099	133574279	ENSG00000091527.15|CDV3|BUD13|BUD13	931	+	2.226919	1.1612254	-1.0	-1.0
chr3	133575038	133575115	ENSG00000091527.15|CDV3|BUD13|BUD13	913	+	2.4329586	1.0615143	-1.0	-1.0
chr3	133573729	133573854	ENSG00000091527.15|CDV3|BUD13|BUD13	938	+	2.7547884	1.2041893	-1.0	-1.0
chr3	133586587	133586717	ENSG00000091527.15|CDV3|BUD13|BUD13	912	+	2.1608937	1.056221	-1.0	-1.0
chr3	133644114	133644259	ENSG00000163781.12|TOPBP1|BUD13|BUD13	911	-	5.544481	1.0526593	-1.0	-1.0
chr3	133655299	133655404	ENSG00000163781.12|TOPBP1|BUD13|BUD13	902	-	5.900585	1.0085642	-1.0	-1.0
chr3	133659025	133659145	ENSG00000163781.12|TOPBP1|BUD13|BUD13	919	-	3.0013487	1.0899599	-1.0	-1.0
chr3	133612552	133612652	ENSG00000163781.12|TOPBP1|BUD13|BUD13	903	-	3.9068773	1.0139077	-1.0	-1.0
chr3	133637875	133638000	ENSG00000163781.12|TOPBP1|BUD13|BUD13	910	-	3.991662	1.0468526	-1.0	-1.0
chr3	133649752	133649862	ENSG00000163781.12|TOPBP1|BUD13|BUD13	902	-	5.964843	1.0089306	-1.0	-1.0
chr3	133661043	133661134	ENSG00000163781.12|TOPBP1|BUD13|BUD13	903	-	2.4594302	1.0117943	-1.0	-1.0
chr3	133644363	133644468	ENSG00000163781.12|TOPBP1|BUD13|BUD13	940	-	4.142688	1.219357	-1.0	-1.0
chr3	136255855	136255970	ENSG00000114054.13|PCCB|BUD13|BUD13	947	+	2.831777	1.2775302	-1.0	-1.0
chr3	136283836	136283947	ENSG00000114054.13|PCCB|BUD13|BUD13	923	+	3.2193632	1.1160238	-1.0	-1.0
chr3	136327530	136327633	ENSG00000114054.13|PCCB|BUD13|BUD13	903	+	6.2490816	1.0139077	-1.0	-1.0
chr3	136327633	136327732	ENSG00000114054.13|PCCB|BUD13|BUD13	915	+	3.16992	1.0692741	-1.0	-1.0
chr3	136256450	136256554	ENSG00000114054.13|PCCB|BUD13|BUD13	952	+	4.2073293	1.3193557	-1.0	-1.0
chr3	136256554	136256623	ENSG00000114054.13|PCCB|BUD13|BUD13	941	+	3.4262595	1.2268972	-1.0	-1.0
chr3	136293755	136293864	ENSG00000114054.13|PCCB|BUD13|BUD13	931	+	3.5164266	1.1630802	-1.0	-1.0
chr3	136255975	136256095	ENSG00000114054.13|PCCB|BUD13|BUD13	914	+	3.1269188	1.0663968	-1.0	-1.0
chr3	136326802	136327017	ENSG00000114054.13|PCCB|BUD13|BUD13	945	+	4.5774117	1.2557487	-1.0	-1.0
chr3	136327102	136327237	ENSG00000114054.13|PCCB|BUD13|BUD13	902	+	5.9722767	1.0096084	-1.0	-1.0
chr3	136260394	136260535	ENSG00000114054.13|PCCB|BUD13|BUD13	906	+	2.8003054	1.0274329	-1.0	-1.0
chr3	136327255	136327355	ENSG00000114054.13|PCCB|BUD13|BUD13	900	+	5.8349624	1.0007274	-1.0	-1.0
chr3	138223388	138223493	ENSG00000114098.17|ARMC8|BUD13|BUD13	901	+	5.989024	1.0023404	-1.0	-1.0
chr3	138223635	138223733	ENSG00000114098.17|ARMC8|BUD13|BUD13	969	+	4.4594183	1.5082152	-1.0	-1.0
chr3	138742781	138742886	ENSG00000051382.8|PIK3CB|BUD13|BUD13	942	-	6.2044277	1.2374868	-1.0	-1.0
chr3	138759177	138759277	ENSG00000051382.8|PIK3CB|BUD13|BUD13	903	-	5.9020767	1.0139077	-1.0	-1.0
chr3	138698996	138699095	ENSG00000051382.8|PIK3CB|BUD13|BUD13	901	-	2.0995357	1.0039535	-1.0	-1.0
chr3	138690999	138691109	ENSG00000051382.8|PIK3CB|BUD13|BUD13	936	-	2.716389	1.1970655	-1.0	-1.0
chr3	138663910	138664029	ENSG00000051382.8|PIK3CB|BUD13|BUD13	902	-	6.032352	1.0081098	-1.0	-1.0
chr3	138734638	138734788	ENSG00000051382.8|PIK3CB|BUD13|BUD13	902	-	1.915062	1.0066469	-1.0	-1.0
chr3	138742592	138742717	ENSG00000051382.8|PIK3CB|BUD13|BUD13	913	-	2.6436691	1.060883	-1.0	-1.0
chr3	138834694	138834794	ENSG00000051382.8|PIK3CB|BUD13|BUD13	903	-	1.8073555	1.0109967	-1.0	-1.0
chr3	138664029	138664139	ENSG00000051382.8|PIK3CB|BUD13|BUD13	970	-	3.994887	1.5208619	-1.0	-1.0
chr3	138688874	138688974	ENSG00000051382.8|PIK3CB|BUD13|BUD13	939	-	3.3923123	1.2181439	-1.0	-1.0
chr3	138712207	138712304	ENSG00000051382.8|PIK3CB|BUD13|BUD13	942	-	2.754886	1.23842	-1.0	-1.0
chr3	138698762	138698906	ENSG00000051382.8|PIK3CB|BUD13|BUD13	975	-	6.4864945	1.597936	-1.0	-1.0
chr3	138699095	138699195	ENSG00000051382.8|PIK3CB|BUD13|BUD13	961	-	4.426251	1.4074391	-1.0	-1.0
chr3	138704442	138704493	ENSG00000051382.8|PIK3CB|BUD13|BUD13	920	-	2.459431	1.0951091	-1.0	-1.0
chr3	138688974	138689079	ENSG00000051382.8|PIK3CB|BUD13|BUD13	966	-	3.671032	1.4652967	-1.0	-1.0
chr3	138704290	138704442	ENSG00000051382.8|PIK3CB|BUD13|BUD13	952	-	4.9293942	1.3184512	-1.0	-1.0
chr3	138949576	138949746	ENSG00000206262.8|FOXL2NB|BUD13|BUD13	940	+	4.945766	1.2249993	-1.0	-1.0
chr3	139346915	139347025	ENSG00000175110.11|MRPS22|BUD13|BUD13	927	+	3.2344131	1.1388433	-1.0	-1.0
chr3	139374379	139374564	ENSG00000184432.9|COPB2|BUD13|BUD13	924	-	2.6677678	1.121698	-1.0	-1.0
chr3	139379173	139379278	ENSG00000184432.9|COPB2|BUD13|BUD13	902	-	6.0570555	1.0089306	-1.0	-1.0
chr3	139359269	139359362	ENSG00000184432.9|COPB2|BUD13|BUD13	961	-	3.1699224	1.4037933	-1.0	-1.0
chr3	139360957	139361062	ENSG00000184432.9|COPB2|BUD13|BUD13	902	-	3.108368	1.0089306	-1.0	-1.0
chr3	139373412	139373542	ENSG00000184432.9|COPB2|BUD13|BUD13	961	-	3.487152	1.4132057	-1.0	-1.0
chr3	139362416	139362517	ENSG00000184432.9|COPB2|BUD13|BUD13	902	-	1.9770985	1.0089171	-1.0	-1.0
chr3	139366577	139366742	ENSG00000184432.9|COPB2|BUD13|BUD13	924	-	2.2453191	1.1168388	-1.0	-1.0
chr3	139357750	139357958	ENSG00000184432.9|COPB2|BUD13|BUD13	963	-	2.3635054	1.4351869	-1.0	-1.0
chr3	139358644	139358789	ENSG00000184432.9|COPB2|BUD13|BUD13	940	-	3.1015034	1.2233989	-1.0	-1.0
chr3	139367145	139367250	ENSG00000184432.9|COPB2|BUD13|BUD13	980	-	4.698021	1.7078352	-1.0	-1.0
chr3	139373063	139373212	ENSG00000184432.9|COPB2|BUD13|BUD13	916	-	3.0846162	1.0768872	-1.0	-1.0
chr3	139358997	139359097	ENSG00000184432.9|COPB2|BUD13|BUD13	917	-	1.8694164	1.0832143	-1.0	-1.0
chr3	139367014	139367145	ENSG00000184432.9|COPB2|BUD13|BUD13	924	-	2.1903405	1.1196418	-1.0	-1.0
chr3	139375467	139375614	ENSG00000184432.9|COPB2|BUD13|BUD13	934	-	2.1894422	1.1835957	-1.0	-1.0
chr3	139371722	139371833	ENSG00000184432.9|COPB2|BUD13|BUD13	947	-	2.398569	1.2763251	-1.0	-1.0
chr3	139374249	139374364	ENSG00000184432.9|COPB2|BUD13|BUD13	922	-	3.1276479	1.1074283	-1.0	-1.0
chr3	139358817	139358917	ENSG00000184432.9|COPB2|BUD13|BUD13	903	-	5.9662075	1.0139077	-1.0	-1.0
chr3	139371833	139371963	ENSG00000184432.9|COPB2|BUD13|BUD13	930	-	2.7702713	1.1542085	-1.0	-1.0
chr3	139369265	139369367	ENSG00000184432.9|COPB2|BUD13|BUD13	914	-	2.6503649	1.0667515	-1.0	-1.0
chr3	139373257	139373407	ENSG00000184432.9|COPB2|BUD13|BUD13	924	-	2.5201044	1.1219387	-1.0	-1.0
chr3	139379379	139379466	ENSG00000184432.9|COPB2|BUD13|BUD13	931	-	2.536052	1.1605986	-1.0	-1.0
chr3	139361080	139361290	ENSG00000184432.9|COPB2|BUD13|BUD13	967	-	3.945413	1.4820322	-1.0	-1.0
chr3	139368174	139368284	ENSG00000184432.9|COPB2|BUD13|BUD13	905	-	1.8467338	1.0239115	-1.0	-1.0
chr3	139383270	139383430	ENSG00000184432.9|COPB2|BUD13|BUD13	918	-	2.5653148	1.0839558	-1.0	-1.0
chr3	139358199	139358389	ENSG00000184432.9|COPB2|BUD13|BUD13	967	-	3.8502316	1.4826761	-1.0	-1.0
chr3	139361295	139361405	ENSG00000184432.9|COPB2|BUD13|BUD13	977	-	6.546374	1.6323172	-1.0	-1.0
chr3	139378040	139378145	ENSG00000184432.9|COPB2|BUD13|BUD13	924	-	3.0824497	1.120295	-1.0	-1.0
chr3	140970829	140970993	ENSG00000114120.11|SLC25A36|BUD13|BUD13	989	+	3.2650118	1.9674603	-1.0	-1.0
chr3	140959359	140959462	ENSG00000114120.11|SLC25A36|BUD13|BUD13	970	+	6.527609	1.5271132	-1.0	-1.0
chr3	140973665	140973805	ENSG00000114120.11|SLC25A36|BUD13|BUD13	938	+	2.5533113	1.2106006	-1.0	-1.0
chr3	140956664	140956764	ENSG00000114120.11|SLC25A36|BUD13|BUD13	903	+	2.4594302	1.0117943	-1.0	-1.0
chr3	141559893	141559995	ENSG00000155903.11|RASA2|BUD13|BUD13	902	+	3.9770849	1.0087895	-1.0	-1.0
chr3	141877410	141877510	ENSG00000069849.10|ATP1B3|BUD13|BUD13	901	+	5.8349624	1.0032209	-1.0	-1.0
chr3	141907068	141907166	ENSG00000069849.10|ATP1B3|BUD13|BUD13	903	+	2.772587	1.0139077	-1.0	-1.0
chr3	141925530	141925655	ENSG00000069849.10|ATP1B3|BUD13|BUD13	920	+	1.9177783	1.0968629	-1.0	-1.0
chr3	141915969	141916020	ENSG00000069849.10|ATP1B3|BUD13|BUD13	974	+	2.7318034	1.5802147	-1.0	-1.0
chr3	141877235	141877380	ENSG00000069849.10|ATP1B3|BUD13|BUD13	913	+	3.575557	1.0587722	-1.0	-1.0
chr3	141907166	141907274	ENSG00000069849.10|ATP1B3|BUD13|BUD13	939	+	2.14823	1.2160316	-1.0	-1.0
chr3	141921947	141922180	ENSG00000069849.10|ATP1B3|BUD13|BUD13	986	+	3.143792	1.8652521	-1.0	-1.0
chr3	141913721	141913826	ENSG00000069849.10|ATP1B3|BUD13|BUD13	906	+	1.8409126	1.027843	-1.0	-1.0
chr3	141903619	141903748	ENSG00000069849.10|ATP1B3|BUD13|BUD13	921	+	2.1297863	1.1009762	-1.0	-1.0
chr3	141876910	141877085	ENSG00000069849.10|ATP1B3|BUD13|BUD13	932	+	2.2629418	1.1652455	-1.0	-1.0
chr3	141959673	141959773	ENSG00000114126.17|TFDP2|BUD13|BUD13	925	-	2.6147084	1.1262566	-1.0	-1.0
chr3	141988948	141989048	ENSG00000114126.17|TFDP2|BUD13|BUD13	900	-	2.6244884	1.0007274	-1.0	-1.0
chr3	141952918	141953016	ENSG00000114126.17|TFDP2|BUD13|BUD13	903	-	2.6629627	1.0139077	-1.0	-1.0
chr3	141974092	141974194	ENSG00000114126.17|TFDP2|BUD13|BUD13	921	-	2.7145271	1.1032232	-1.0	-1.0
chr3	142181460	142181560	ENSG00000175066.15|GK5|BUD13|BUD13	903	-	3.1292782	1.0139077	-1.0	-1.0
chr3	142185005	142185115	ENSG00000175066.15|GK5|BUD13|BUD13	902	-	3.6504178	1.006791	-1.0	-1.0
chr3	142184750	142184870	ENSG00000175066.15|GK5|BUD13|BUD13	917	-	3.0289283	1.0808984	-1.0	-1.0
chr3	142185928	142185989	ENSG00000175066.15|GK5|BUD13|BUD13	919	-	2.6438546	1.0891112	-1.0	-1.0
chr3	142185540	142185790	ENSG00000175066.15|GK5|BUD13|BUD13	976	-	3.691638	1.6117988	-1.0	-1.0
chr3	142365046	142365179	ENSG00000114127.10|XRN1|BUD13|BUD13	961	-	5.151924	1.4064721	-1.0	-1.0
chr3	142355358	142355496	ENSG00000114127.10|XRN1|BUD13|BUD13	946	-	4.4905605	1.2663983	-1.0	-1.0
chr3	142380081	142380180	ENSG00000114127.10|XRN1|BUD13|BUD13	932	-	2.9385967	1.164712	-1.0	-1.0
chr3	142365309	142365366	ENSG00000114127.10|XRN1|BUD13|BUD13	905	-	6.0865026	1.0237361	-1.0	-1.0
chr3	142422922	142423032	ENSG00000114127.10|XRN1|BUD13|BUD13	911	-	2.9618952	1.0528996	-1.0	-1.0
chr3	142370484	142370620	ENSG00000114127.10|XRN1|BUD13|BUD13	949	-	5.135331	1.2919037	-1.0	-1.0
chr3	142432790	142432893	ENSG00000114127.10|XRN1|BUD13|BUD13	903	-	3.108368	1.0139077	-1.0	-1.0
chr3	142417139	142417229	ENSG00000114127.10|XRN1|BUD13|BUD13	926	-	2.8744667	1.1310631	-1.0	-1.0
chr3	142375882	142375991	ENSG00000114127.10|XRN1|BUD13|BUD13	952	-	3.7220073	1.3181263	-1.0	-1.0
chr3	142422834	142422922	ENSG00000114127.10|XRN1|BUD13|BUD13	932	-	3.321923	1.168369	-1.0	-1.0
chr3	142522841	142522946	ENSG00000175054.14|ATR|BUD13|BUD13	982	-	6.668253	1.7554822	-1.0	-1.0
chr3	142449504	142449704	ENSG00000175054.14|ATR|BUD13|BUD13	987	-	6.820802	1.8988978	-1.0	-1.0
chr3	142536107	142536201	ENSG00000175054.14|ATR|BUD13|BUD13	903	-	6.027609	1.0139077	-1.0	-1.0
chr3	143020693	143020828	ENSG00000163714.17|U2SURP|BUD13|BUD13	964	+	3.1755388	1.4492048	-1.0	-1.0
chr3	143027111	143027270	ENSG00000163714.17|U2SURP|BUD13|BUD13	944	+	2.4641998	1.249231	-1.0	-1.0
chr3	143053675	143053794	ENSG00000163714.17|U2SURP|BUD13|BUD13	945	+	1.9998207	1.2634865	-1.0	-1.0
chr3	143014409	143014569	ENSG00000163714.17|U2SURP|BUD13|BUD13	988	+	3.180827	1.9054348	-1.0	-1.0
chr3	143035996	143036104	ENSG00000163714.17|U2SURP|BUD13|BUD13	903	+	1.7097003	1.0147709	-1.0	-1.0
chr3	143032783	143032946	ENSG00000163714.17|U2SURP|BUD13|BUD13	923	+	1.8474996	1.1117765	-1.0	-1.0
chr3	143016851	143017066	ENSG00000163714.17|U2SURP|BUD13|BUD13	951	+	2.1317093	1.3090328	-1.0	-1.0
chr3	143022395	143022496	ENSG00000163714.17|U2SURP|BUD13|BUD13	975	+	4.538394	1.6009909	-1.0	-1.0
chr3	143014310	143014409	ENSG00000163714.17|U2SURP|BUD13|BUD13	964	+	2.269461	1.4432003	-1.0	-1.0
chr3	143035880	143035981	ENSG00000163714.17|U2SURP|BUD13|BUD13	941	+	2.9999974	1.2272635	-1.0	-1.0
chr3	143054942	143055119	ENSG00000163714.17|U2SURP|BUD13|BUD13	956	+	2.1208544	1.3531209	-1.0	-1.0
chr3	143016256	143016366	ENSG00000163714.17|U2SURP|BUD13|BUD13	914	+	1.5850116	1.0633532	-1.0	-1.0
chr3	143034816	143034926	ENSG00000163714.17|U2SURP|BUD13|BUD13	902	+	2.6872964	1.0072715	-1.0	-1.0
chr3	143043116	143043271	ENSG00000163714.17|U2SURP|BUD13|BUD13	997	+	2.360462	2.5166712	-1.0	-1.0
chr3	143028410	143028482	ENSG00000163714.17|U2SURP|BUD13|BUD13	901	+	5.8349624	1.0032209	-1.0	-1.0
chr3	143020036	143020301	ENSG00000163714.17|U2SURP|BUD13|BUD13	940	+	3.7190592	1.2223485	-1.0	-1.0
chr3	143023855	143023974	ENSG00000163714.17|U2SURP|BUD13|BUD13	954	+	2.4802976	1.3354185	-1.0	-1.0
chr3	143043010	143043116	ENSG00000163714.17|U2SURP|BUD13|BUD13	996	+	3.6757793	2.402541	-1.0	-1.0
chr3	143033270	143033350	ENSG00000163714.17|U2SURP|BUD13|BUD13	937	+	2.5849617	1.199213	-1.0	-1.0
chr3	143033166	143033270	ENSG00000163714.17|U2SURP|BUD13|BUD13	951	+	4.169355	1.3094918	-1.0	-1.0
chr3	143012373	143012473	ENSG00000163714.17|U2SURP|BUD13|BUD13	901	+	5.902077	1.0039535	-1.0	-1.0
chr3	143001572	143001673	ENSG00000163714.17|U2SURP|BUD13|BUD13	903	+	2.3504965	1.0139077	-1.0	-1.0
chr3	143037103	143037335	ENSG00000163714.17|U2SURP|BUD13|BUD13	941	+	2.3435497	1.2289548	-1.0	-1.0
chr3	143016149	143016256	ENSG00000163714.17|U2SURP|BUD13|BUD13	946	+	2.7969677	1.2677414	-1.0	-1.0
chr3	143032681	143032783	ENSG00000163714.17|U2SURP|BUD13|BUD13	902	+	3.953432	1.0101769	-1.0	-1.0
chr3	143012276	143012373	ENSG00000163714.17|U2SURP|BUD13|BUD13	923	+	1.7681849	1.1123011	-1.0	-1.0
chr3	143028339	143028410	ENSG00000163714.17|U2SURP|BUD13|BUD13	901	+	1.7884964	1.0039535	-1.0	-1.0
chr3	143020476	143020598	ENSG00000163714.17|U2SURP|BUD13|BUD13	967	+	3.0087388	1.4791574	-1.0	-1.0
chr3	143022496	143022662	ENSG00000163714.17|U2SURP|BUD13|BUD13	968	+	2.0520234	1.4953756	-1.0	-1.0
chr3	143056209	143056311	ENSG00000163714.17|U2SURP|BUD13|BUD13	939	+	6.348736	1.2137964	-1.0	-1.0
chr3	143020598	143020693	ENSG00000163714.17|U2SURP|BUD13|BUD13	987	+	2.3594031	1.8755032	-1.0	-1.0
chr3	143050943	143051048	ENSG00000163714.17|U2SURP|BUD13|BUD13	902	+	1.7213755	1.0089306	-1.0	-1.0
chr3	143028507	143028646	ENSG00000163714.17|U2SURP|BUD13|BUD13	926	+	1.6671263	1.1300184	-1.0	-1.0
chr3	143038893	143038960	ENSG00000163714.17|U2SURP|BUD13|BUD13	972	+	2.1779182	1.5593264	-1.0	-1.0
chr3	143010814	143010859	ENSG00000163714.17|U2SURP|BUD13|BUD13	940	+	2.7279189	1.218413	-1.0	-1.0
chr3	143021248	143021349	ENSG00000163714.17|U2SURP|BUD13|BUD13	905	+	2.1347303	1.0217547	-1.0	-1.0
chr3	143019968	143020036	ENSG00000163714.17|U2SURP|BUD13|BUD13	925	+	1.9142706	1.126072	-1.0	-1.0
chr3	143035000	143035105	ENSG00000163714.17|U2SURP|BUD13|BUD13	904	+	2.772587	1.0159148	-1.0	-1.0
chr3	143014203	143014303	ENSG00000163714.17|U2SURP|BUD13|BUD13	903	+	6.027609	1.0139077	-1.0	-1.0
chr3	143022852	143023167	ENSG00000163714.17|U2SURP|BUD13|BUD13	957	+	2.2881076	1.3631393	-1.0	-1.0
chr3	143038960	143039090	ENSG00000163714.17|U2SURP|BUD13|BUD13	942	+	3.3417852	1.2403172	-1.0	-1.0
chr3	143119895	143119995	ENSG00000175040.5|CHST2|BUD13|BUD13	901	+	2.4262633	1.0039535	-1.0	-1.0
chr3	143972989	143973080	ENSG00000181744.8|C3orf58|BUD13|BUD13	901	+	5.902077	1.0039535	-1.0	-1.0
chr3	149042185	149042285	ENSG00000071794.15|HLTF|BUD13|BUD13	933	-	3.321923	1.1725124	-1.0	-1.0
chr3	149059717	149059807	ENSG00000071794.15|HLTF|BUD13|BUD13	901	-	2.075288	1.00449	-1.0	-1.0
chr3	149084736	149084889	ENSG00000071794.15|HLTF|BUD13|BUD13	962	-	3.3251588	1.4247198	-1.0	-1.0
chr3	149040030	149040180	ENSG00000071794.15|HLTF|BUD13|BUD13	934	-	2.180341	1.1798036	-1.0	-1.0
chr3	149071582	149071657	ENSG00000071794.15|HLTF|BUD13|BUD13	910	-	1.9004649	1.0448034	-1.0	-1.0
chr3	149073224	149073322	ENSG00000071794.15|HLTF|BUD13|BUD13	903	-	1.7318045	1.0139077	-1.0	-1.0
chr3	149075880	149076020	ENSG00000071794.15|HLTF|BUD13|BUD13	932	-	2.5835824	1.1661474	-1.0	-1.0
chr3	149071346	149071443	ENSG00000071794.15|HLTF|BUD13|BUD13	901	-	1.8479973	1.0039535	-1.0	-1.0
chr3	149074087	149074207	ENSG00000071794.15|HLTF|BUD13|BUD13	903	-	5.9907684	1.0139077	-1.0	-1.0
chr3	149060778	149060858	ENSG00000071794.15|HLTF|BUD13|BUD13	955	-	3.1154745	1.3468301	-1.0	-1.0
chr3	149046079	149046179	ENSG00000071794.15|HLTF|BUD13|BUD13	902	-	1.8678969	1.0101769	-1.0	-1.0
chr3	149068335	149068435	ENSG00000071794.15|HLTF|BUD13|BUD13	931	-	3.321923	1.1642401	-1.0	-1.0
chr3	149068239	149068335	ENSG00000071794.15|HLTF|BUD13|BUD13	920	-	2.459431	1.095958	-1.0	-1.0
chr3	149041534	149041709	ENSG00000071794.15|HLTF|BUD13|BUD13	915	-	2.563336	1.0696838	-1.0	-1.0
chr3	149752177	149752277	ENSG00000114744.8|COMMD2|BUD13|BUD13	901	-	5.8349624	1.0034598	-1.0	-1.0
chr3	150408924	150409349	ENSG00000196428.12|TSC22D2|BUD13|BUD13	944	+	3.912849	1.2545217	-1.0	-1.0
chr3	150456970	150457127	ENSG00000196428.12|TSC22D2|BUD13|BUD13	978	+	2.8737004	1.665511	-1.0	-1.0
chr3	150409779	150410254	ENSG00000196428.12|TSC22D2|BUD13|BUD13	933	+	3.2194881	1.1714069	-1.0	-1.0
chr3	150458267	150458375	ENSG00000196428.12|TSC22D2|BUD13|BUD13	983	+	4.44055	1.7598194	-1.0	-1.0
chr3	150458375	150458480	ENSG00000196428.12|TSC22D2|BUD13|BUD13	911	+	2.1263328	1.0530202	-1.0	-1.0
chr3	150410709	150410924	ENSG00000196428.12|TSC22D2|BUD13|BUD13	943	+	3.1577277	1.2449163	-1.0	-1.0
chr3	150409419	150409529	ENSG00000196428.12|TSC22D2|BUD13|BUD13	911	+	3.468461	1.0527346	-1.0	-1.0
chr3	150411109	150411229	ENSG00000196428.12|TSC22D2|BUD13|BUD13	902	+	1.7941129	1.0072434	-1.0	-1.0
chr3	150408354	150408474	ENSG00000196428.12|TSC22D2|BUD13|BUD13	907	+	2.5291708	1.0330387	-1.0	-1.0
chr3	150545606	150545751	ENSG00000120742.10|SERP1|BUD13|BUD13	913	-	2.0618327	1.0587606	-1.0	-1.0
chr3	150558278	150558387	ENSG00000144895.11|EIF2A|BUD13|BUD13	977	+	4.557701	1.6474682	-1.0	-1.0
chr3	150564189	150564298	ENSG00000144895.11|EIF2A|BUD13|BUD13	902	+	5.079845	1.009346	-1.0	-1.0
chr3	150571962	150572072	ENSG00000144895.11|EIF2A|BUD13|BUD13	901	+	3.0443892	1.0025645	-1.0	-1.0
chr3	150563514	150563614	ENSG00000144895.11|EIF2A|BUD13|BUD13	949	+	3.058891	1.2952533	-1.0	-1.0
chr3	150552473	150552578	ENSG00000144895.11|EIF2A|BUD13|BUD13	902	+	5.9341416	1.0101769	-1.0	-1.0
chr3	150581617	150581722	ENSG00000144895.11|EIF2A|BUD13|BUD13	913	+	2.1624117	1.062604	-1.0	-1.0
chr3	150572142	150572297	ENSG00000144895.11|EIF2A|BUD13|BUD13	908	+	2.4213488	1.0378823	-1.0	-1.0
chr3	152455972	152456157	ENSG00000152601.17|MBNL1|BUD13|BUD13	919	+	2.0956929	1.0920198	-1.0	-1.0
chr3	152269102	152269212	ENSG00000152601.17|MBNL1|BUD13|BUD13	902	+	2.0987337	1.0082802	-1.0	-1.0
chr3	152421176	152421371	ENSG00000152601.17|MBNL1|BUD13|BUD13	935	+	2.6473463	1.1883734	-1.0	-1.0
chr3	152414834	152414940	ENSG00000152601.17|MBNL1|BUD13|BUD13	927	+	2.595589	1.1375178	-1.0	-1.0
chr3	152432716	152432816	ENSG00000152601.17|MBNL1|BUD13|BUD13	903	+	3.999987	1.0139077	-1.0	-1.0
chr3	152299299	152299399	ENSG00000152601.17|MBNL1|BUD13|BUD13	954	+	2.584962	1.3373863	-1.0	-1.0
chr3	152414940	152415111	ENSG00000152601.17|MBNL1|BUD13|BUD13	901	+	2.1286936	1.0024024	-1.0	-1.0
chr3	152445170	152445281	ENSG00000152601.17|MBNL1|BUD13|BUD13	939	+	3.3581426	1.2116777	-1.0	-1.0
chr3	152836257	152836377	ENSG00000169860.6|P2RY1|BUD13|BUD13	903	+	5.940009	1.0139077	-1.0	-1.0
chr3	154314880	154315190	ENSG00000174953.13|DHX36|BUD13|BUD13	946	-	2.792582	1.2666136	-1.0	-1.0
chr3	154284582	154284669	ENSG00000174953.13|DHX36|BUD13|BUD13	903	-	2.3219273	1.0139077	-1.0	-1.0
chr3	154283187	154283271	ENSG00000174953.13|DHX36|BUD13|BUD13	911	-	2.087463	1.0512215	-1.0	-1.0
chr3	154305093	154305233	ENSG00000174953.13|DHX36|BUD13|BUD13	911	-	2.510832	1.0524634	-1.0	-1.0
chr3	154324173	154324298	ENSG00000174953.13|DHX36|BUD13|BUD13	920	-	2.31988	1.0945872	-1.0	-1.0
chr3	154299837	154299925	ENSG00000174953.13|DHX36|BUD13|BUD13	964	-	3.2976778	1.4482158	-1.0	-1.0
chr3	154303328	154303410	ENSG00000174953.13|DHX36|BUD13|BUD13	940	-	3.3923123	1.2229302	-1.0	-1.0
chr3	154316038	154316158	ENSG00000174953.13|DHX36|BUD13|BUD13	948	-	2.0171797	1.2832018	-1.0	-1.0
chr3	154300593	154300696	ENSG00000174953.13|DHX36|BUD13|BUD13	928	-	2.2691042	1.1446667	-1.0	-1.0
chr3	154276762	154276862	ENSG00000174953.13|DHX36|BUD13|BUD13	903	-	6.1975346	1.0139077	-1.0	-1.0
chr3	154311635	154311810	ENSG00000174953.13|DHX36|BUD13|BUD13	951	-	3.66966	1.307794	-1.0	-1.0
chr3	154293747	154293812	ENSG00000174953.13|DHX36|BUD13|BUD13	903	-	2.222392	1.0139077	-1.0	-1.0
chr3	154295283	154295339	ENSG00000174953.13|DHX36|BUD13|BUD13	977	-	3.8073497	1.6361467	-1.0	-1.0
chr3	154300986	154301106	ENSG00000174953.13|DHX36|BUD13|BUD13	928	-	2.147776	1.1422358	-1.0	-1.0
chr3	155914473	155914570	ENSG00000163655.15|GMPS|BUD13|BUD13	932	+	1.8744696	1.1697943	-1.0	-1.0
chr3	155925240	155925350	ENSG00000163655.15|GMPS|BUD13|BUD13	909	+	1.9646363	1.0414511	-1.0	-1.0
chr3	155925366	155925511	ENSG00000163655.15|GMPS|BUD13|BUD13	957	+	3.1884527	1.3714187	-1.0	-1.0
chr3	155911113	155911228	ENSG00000163655.15|GMPS|BUD13|BUD13	912	+	2.2618842	1.0561775	-1.0	-1.0
chr3	156544439	156544554	ENSG00000114850.6|SSR3|BUD13|BUD13	990	-	3.764504	1.998845	-1.0	-1.0
chr3	156548844	156549094	ENSG00000114850.6|SSR3|BUD13|BUD13	947	-	2.2057476	1.2763115	-1.0	-1.0
chr3	156553781	156553891	ENSG00000114850.6|SSR3|BUD13|BUD13	950	-	6.3129888	1.3013725	-1.0	-1.0
chr3	156544258	156544439	ENSG00000114850.6|SSR3|BUD13|BUD13	901	-	2.0577083	1.006121	-1.0	-1.0
chr3	156554845	156554956	ENSG00000114850.6|SSR3|BUD13|BUD13	971	-	3.7122774	1.5363046	-1.0	-1.0
chr3	157159791	157160091	ENSG00000163660.11|CCNL1|BUD13|BUD13	963	-	2.1531272	1.427925	-1.0	-1.0
chr3	157149233	157149385	ENSG00000163660.11|CCNL1|BUD13|BUD13	947	-	2.0283978	1.2721345	-1.0	-1.0
chr3	157153063	157153263	ENSG00000163660.11|CCNL1|BUD13|BUD13	957	-	2.1874955	1.3640469	-1.0	-1.0
chr3	157157083	157157198	ENSG00000163660.11|CCNL1|BUD13|BUD13	911	-	1.9496212	1.0512893	-1.0	-1.0
chr3	157156935	157157083	ENSG00000163660.11|CCNL1|BUD13|BUD13	961	-	2.1791177	1.413344	-1.0	-1.0
chr3	157149385	157149443	ENSG00000163660.11|CCNL1|BUD13|BUD13	932	-	2.0000005	1.1679552	-1.0	-1.0
chr3	157152158	157152298	ENSG00000163660.11|CCNL1|BUD13|BUD13	920	-	1.8283964	1.0956295	-1.0	-1.0
chr3	157148147	157148547	ENSG00000163660.11|CCNL1|BUD13|BUD13	933	-	2.5565088	1.1764888	-1.0	-1.0
chr3	157149443	157150278	ENSG00000163660.11|CCNL1|BUD13|BUD13	966	-	2.4482524	1.4745462	-1.0	-1.0
chr3	157158739	157159094	ENSG00000163660.11|CCNL1|BUD13|BUD13	945	-	1.9776906	1.2595835	-1.0	-1.0
chr3	157150308	157150453	ENSG00000163660.11|CCNL1|BUD13|BUD13	909	-	1.9623573	1.0432347	-1.0	-1.0
chr3	157159479	157159791	ENSG00000163660.11|CCNL1|BUD13|BUD13	988	-	3.1759605	1.9183776	-1.0	-1.0
chr3	157151848	157151973	ENSG00000163660.11|CCNL1|BUD13|BUD13	912	-	1.8446484	1.0543594	-1.0	-1.0
chr3	157159194	157159474	ENSG00000163660.11|CCNL1|BUD13|BUD13	951	-	2.343924	1.3117207	-1.0	-1.0
chr3	158103127	158103227	ENSG00000168779.19|SHOX2|BUD13|BUD13	900	-	3.0443892	1.0000193	-1.0	-1.0
chr3	158102827	158103037	ENSG00000168779.19|SHOX2|BUD13|BUD13	974	-	4.3293033	1.5805087	-1.0	-1.0
chr3	158460934	158461009	ENSG00000174891.12|RSRC1|BUD13|BUD13	901	+	3.087458	1.0039535	-1.0	-1.0
chr3	158537096	158537196	ENSG00000174891.12|RSRC1|BUD13|BUD13	901	+	3.0443892	1.0039535	-1.0	-1.0
chr3	158653334	158653467	ENSG00000168827.14|GFM1|BUD13|BUD13	941	+	3.8356805	1.2311981	-1.0	-1.0
chr3	158658921	158659056	ENSG00000168827.14|GFM1|BUD13|BUD13	904	+	2.5006013	1.0177323	-1.0	-1.0
chr3	158652100	158652200	ENSG00000168827.14|GFM1|BUD13|BUD13	903	+	6.027609	1.0139077	-1.0	-1.0
chr3	158823367	158823472	ENSG00000118855.18|MFSD1|BUD13|BUD13	902	+	5.86852	1.0073175	-1.0	-1.0
chr3	158809151	158809266	ENSG00000118855.18|MFSD1|BUD13|BUD13	901	+	5.950174	1.0039535	-1.0	-1.0
chr3	160404504	160404649	ENSG00000113810.15|SMC4|BUD13|BUD13	919	+	2.9725955	1.091633	-1.0	-1.0
chr3	160404382	160404492	ENSG00000113810.15|SMC4|BUD13|BUD13	902	+	1.6933714	1.0105349	-1.0	-1.0
chr3	160428772	160428937	ENSG00000113810.15|SMC4|BUD13|BUD13	908	+	1.7373854	1.0381864	-1.0	-1.0
chr3	160419261	160419357	ENSG00000113810.15|SMC4|BUD13|BUD13	901	+	2.7004373	1.0039535	-1.0	-1.0
chr3	160423650	160423755	ENSG00000113810.15|SMC4|BUD13|BUD13	966	+	3.8807673	1.4653132	-1.0	-1.0
chr3	160414262	160414407	ENSG00000113810.15|SMC4|BUD13|BUD13	932	+	2.3183858	1.169147	-1.0	-1.0
chr3	160430598	160430843	ENSG00000113810.15|SMC4|BUD13|BUD13	922	+	2.6513264	1.1052368	-1.0	-1.0
chr3	160423444	160423639	ENSG00000113810.15|SMC4|BUD13|BUD13	901	+	1.440061	1.0029756	-1.0	-1.0
chr3	160417991	160418101	ENSG00000113810.15|SMC4|BUD13|BUD13	901	+	2.1336262	1.0039535	-1.0	-1.0
chr3	160404216	160404327	ENSG00000113810.15|SMC4|BUD13|BUD13	963	+	3.0000901	1.4294907	-1.0	-1.0
chr3	160400388	160400498	ENSG00000113810.15|SMC4|BUD13|BUD13	918	+	3.7676427	1.0880255	-1.0	-1.0
chr3	160433100	160433209	ENSG00000113810.15|SMC4|BUD13|BUD13	931	+	1.9914157	1.1628948	-1.0	-1.0
chr3	160400508	160400608	ENSG00000113810.15|SMC4|BUD13|BUD13	911	+	2.8412995	1.0488384	-1.0	-1.0
chr3	160400193	160400308	ENSG00000113810.15|SMC4|BUD13|BUD13	903	+	2.253469	1.0146022	-1.0	-1.0
chr3	160420641	160420866	ENSG00000113810.15|SMC4|BUD13|BUD13	989	+	2.5184762	1.9765491	-1.0	-1.0
chr3	160400965	160401105	ENSG00000113810.15|SMC4|BUD13|BUD13	955	+	2.3612254	1.3456556	-1.0	-1.0
chr3	160400673	160400883	ENSG00000113810.15|SMC4|BUD13|BUD13	941	+	2.2288787	1.2327693	-1.0	-1.0
chr3	160419357	160419543	ENSG00000113810.15|SMC4|BUD13|BUD13	930	+	1.8478675	1.1570925	-1.0	-1.0
chr3	160430933	160431205	ENSG00000113810.15|SMC4|BUD13|BUD13	917	+	2.210697	1.0787828	-1.0	-1.0
chr3	160401914	160402093	ENSG00000113810.15|SMC4|BUD13|BUD13	924	+	1.8087862	1.120945	-1.0	-1.0
chr3	160413472	160413687	ENSG00000113810.15|SMC4|BUD13|BUD13	934	+	1.9538647	1.1827934	-1.0	-1.0
chr3	160417623	160417956	ENSG00000113810.15|SMC4|BUD13|BUD13	981	+	2.3930035	1.7294204	-1.0	-1.0
chr3	160402675	160402800	ENSG00000113810.15|SMC4|BUD13|BUD13	929	+	2.3133802	1.1492994	-1.0	-1.0
chr3	160426073	160426200	ENSG00000113810.15|SMC4|BUD13|BUD13	961	+	2.1261454	1.4077591	-1.0	-1.0
chr3	160428957	160429057	ENSG00000113810.15|SMC4|BUD13|BUD13	903	+	6.0865016	1.0139077	-1.0	-1.0
chr3	160423760	160423840	ENSG00000113810.15|SMC4|BUD13|BUD13	978	+	2.378512	1.6633122	-1.0	-1.0
chr3	160416250	160416580	ENSG00000113810.15|SMC4|BUD13|BUD13	964	+	2.3893945	1.449075	-1.0	-1.0
chr3	160438274	160438374	ENSG00000213186.7|TRIM59|BUD13|BUD13	903	-	1.8875257	1.0139077	-1.0	-1.0
chr3	160438276	160438381	ENSG00000248710.1|AC079594.2|BUD13|BUD13	900	-	1.7693876	1.0019968	-1.0	-1.0
chr3	160565090	160565213	ENSG00000186432.8|KPNA4|BUD13|BUD13	903	-	5.955519	1.0122486	-1.0	-1.0
chr3	160521808	160521910	ENSG00000186432.8|KPNA4|BUD13|BUD13	902	-	6.0276084	1.0101769	-1.0	-1.0
chr3	160535807	160535897	ENSG00000186432.8|KPNA4|BUD13|BUD13	983	-	3.153804	1.7596517	-1.0	-1.0
chr3	160536795	160536840	ENSG00000186432.8|KPNA4|BUD13|BUD13	904	-	3.954183	1.0188998	-1.0	-1.0
chr3	160509871	160509971	ENSG00000186432.8|KPNA4|BUD13|BUD13	901	-	6.1430864	1.0039535	-1.0	-1.0
chr3	160514841	160514966	ENSG00000186432.8|KPNA4|BUD13|BUD13	913	-	2.320539	1.0586606	-1.0	-1.0
chr3	160515156	160515291	ENSG00000186432.8|KPNA4|BUD13|BUD13	904	-	1.8003066	1.0167239	-1.0	-1.0
chr3	161227144	161227246	ENSG00000169251.12|NMD3|BUD13|BUD13	925	+	4.064628	1.1262438	-1.0	-1.0
chr3	161250255	161250326	ENSG00000169251.12|NMD3|BUD13|BUD13	961	+	2.4757333	1.4117827	-1.0	-1.0
chr3	161238112	161238191	ENSG00000169251.12|NMD3|BUD13|BUD13	901	+	1.9772801	1.0039535	-1.0	-1.0
chr3	161246233	161246335	ENSG00000169251.12|NMD3|BUD13|BUD13	902	+	3.9770846	1.0089306	-1.0	-1.0
chr3	161238196	161238296	ENSG00000169251.12|NMD3|BUD13|BUD13	901	+	5.8349624	1.0039535	-1.0	-1.0
chr3	161250150	161250250	ENSG00000169251.12|NMD3|BUD13|BUD13	974	+	4.554575	1.5897315	-1.0	-1.0
chr3	161250779	161250924	ENSG00000169251.12|NMD3|BUD13|BUD13	965	+	3.6201057	1.4595332	-1.0	-1.0
chr3	161250326	161250441	ENSG00000169251.12|NMD3|BUD13|BUD13	901	+	5.902076	1.0060279	-1.0	-1.0
chr3	161247257	161247330	ENSG00000169251.12|NMD3|BUD13|BUD13	937	+	4.0874496	1.2013096	-1.0	-1.0
chr3	161247330	161247460	ENSG00000169251.12|NMD3|BUD13|BUD13	925	+	3.2371452	1.1255062	-1.0	-1.0
chr3	167704787	167704887	ENSG00000114209.14|PDCD10|BUD13|BUD13	903	-	2.4918518	1.0139077	-1.0	-1.0
chr3	167720278	167720378	ENSG00000114209.14|PDCD10|BUD13|BUD13	903	-	6.1430864	1.0139077	-1.0	-1.0
chr3	167720061	167720261	ENSG00000114209.14|PDCD10|BUD13|BUD13	976	-	2.5788167	1.6209619	-1.0	-1.0
chr3	167687614	167687693	ENSG00000114209.14|PDCD10|BUD13|BUD13	942	-	2.754886	1.2385422	-1.0	-1.0
chr3	168095213	168095323	ENSG00000173905.8|GOLIM4|BUD13|BUD13	909	-	2.8523552	1.0415379	-1.0	-1.0
chr3	168009911	168010036	ENSG00000173905.8|GOLIM4|BUD13|BUD13	902	-	2.0336428	1.0092689	-1.0	-1.0
chr3	168032519	168032644	ENSG00000173905.8|GOLIM4|BUD13|BUD13	936	-	2.0971923	1.196968	-1.0	-1.0
chr3	168095408	168095798	ENSG00000173905.8|GOLIM4|BUD13|BUD13	937	-	4.525162	1.1999236	-1.0	-1.0
chr3	168010742	168010823	ENSG00000173905.8|GOLIM4|BUD13|BUD13	974	-	4.5235486	1.5788121	-1.0	-1.0
chr3	168010161	168010326	ENSG00000173905.8|GOLIM4|BUD13|BUD13	912	-	2.3317764	1.0534331	-1.0	-1.0
chr3	168029904	168030004	ENSG00000173905.8|GOLIM4|BUD13|BUD13	901	-	2.7725868	1.0039535	-1.0	-1.0
chr3	168027727	168027827	ENSG00000173905.8|GOLIM4|BUD13|BUD13	902	-	2.292781	1.0090163	-1.0	-1.0
chr3	169992933	169993033	ENSG00000008952.16|SEC62|BUD13|BUD13	901	+	2.23266	1.0039535	-1.0	-1.0
chr3	169983160	169983335	ENSG00000008952.16|SEC62|BUD13|BUD13	958	+	2.8858652	1.3752846	-1.0	-1.0
chr3	169982676	169982901	ENSG00000008952.16|SEC62|BUD13|BUD13	962	+	3.0303025	1.4178474	-1.0	-1.0
chr3	169992598	169992698	ENSG00000008952.16|SEC62|BUD13|BUD13	901	+	2.23266	1.0039535	-1.0	-1.0
chr3	169976945	169977051	ENSG00000008952.16|SEC62|BUD13|BUD13	912	+	2.2391798	1.0561323	-1.0	-1.0
chr3	169975585	169975700	ENSG00000008952.16|SEC62|BUD13|BUD13	906	+	1.9692304	1.026602	-1.0	-1.0
chr3	170145422	170145521	ENSG00000173889.15|PHC3|BUD13|BUD13	921	-	2.8412998	1.1044645	-1.0	-1.0
chr3	170178772	170178937	ENSG00000173889.15|PHC3|BUD13|BUD13	910	-	2.9873662	1.0476688	-1.0	-1.0
chr3	170171327	170171450	ENSG00000173889.15|PHC3|BUD13|BUD13	909	-	4.7543235	1.0410388	-1.0	-1.0
chr3	170181563	170181686	ENSG00000173889.15|PHC3|BUD13|BUD13	903	-	6.131756	1.0122486	-1.0	-1.0
chr3	170097148	170097273	ENSG00000173889.15|PHC3|BUD13|BUD13	902	-	3.7149081	1.0097275	-1.0	-1.0
chr3	170122645	170122744	ENSG00000173889.15|PHC3|BUD13|BUD13	909	-	2.2150128	1.0396405	-1.0	-1.0
chr3	170868390	170868490	ENSG00000163584.17|RPL22L1|BUD13|BUD13	943	-	4.1292696	1.2445203	-1.0	-1.0
chr3	170866339	170866499	ENSG00000163584.17|RPL22L1|BUD13|BUD13	931	-	3.413099	1.1640984	-1.0	-1.0
chr3	171228164	171228221	ENSG00000154310.16|TNIK|BUD13|BUD13	927	-	2.510961	1.1387284	-1.0	-1.0
chr3	171093838	171093948	ENSG00000154310.16|TNIK|BUD13|BUD13	929	-	2.7266996	1.1466465	-1.0	-1.0
chr3	171128713	171128813	ENSG00000154310.16|TNIK|BUD13|BUD13	901	-	2.4262633	1.0039535	-1.0	-1.0
chr3	171082275	171082380	ENSG00000154310.16|TNIK|BUD13|BUD13	903	-	3.9770849	1.0139077	-1.0	-1.0
chr3	171140408	171140509	ENSG00000154310.16|TNIK|BUD13|BUD13	903	-	2.772587	1.0148703	-1.0	-1.0
chr3	171063863	171064042	ENSG00000154310.16|TNIK|BUD13|BUD13	962	-	4.203195	1.4186239	-1.0	-1.0
chr3	171079522	171079647	ENSG00000154310.16|TNIK|BUD13|BUD13	929	-	3.3006103	1.1487579	-1.0	-1.0
chr3	171123605	171123702	ENSG00000154310.16|TNIK|BUD13|BUD13	904	-	2.2479272	1.0155646	-1.0	-1.0
chr3	171460106	171460301	ENSG00000154310.16|TNIK|BUD13|BUD13	907	-	2.5280662	1.0309085	-1.0	-1.0
chr3	171138225	171138379	ENSG00000154310.16|TNIK|BUD13|BUD13	934	-	3.3587651	1.1805308	-1.0	-1.0
chr3	171126021	171126126	ENSG00000154310.16|TNIK|BUD13|BUD13	902	-	3.0659237	1.0089306	-1.0	-1.0
chr3	171188716	171188816	ENSG00000154310.16|TNIK|BUD13|BUD13	900	-	2.1699247	1.0007274	-1.0	-1.0
chr3	171161269	171161336	ENSG00000154310.16|TNIK|BUD13|BUD13	912	-	2.6147084	1.0532393	-1.0	-1.0
chr3	172298727	172298787	ENSG00000075420.12|FNDC3B|BUD13|BUD13	900	+	2.2630336	1.002126	-1.0	-1.0
chr3	172251279	172251384	ENSG00000075420.12|FNDC3B|BUD13|BUD13	901	+	2.3446488	1.0029793	-1.0	-1.0
chr3	172352987	172353083	ENSG00000075420.12|FNDC3B|BUD13|BUD13	903	+	3.9068773	1.0139077	-1.0	-1.0
chr3	172307265	172307501	ENSG00000075420.12|FNDC3B|BUD13|BUD13	935	+	3.4731581	1.1888574	-1.0	-1.0
chr3	172378165	172378269	ENSG00000075420.12|FNDC3B|BUD13|BUD13	903	+	5.934142	1.0139077	-1.0	-1.0
chr3	172039627	172039771	ENSG00000075420.12|FNDC3B|BUD13|BUD13	974	+	5.4036183	1.5840261	-1.0	-1.0
chr3	172226870	172227005	ENSG00000075420.12|FNDC3B|BUD13|BUD13	910	+	3.178153	1.0436115	-1.0	-1.0
chr3	172251404	172251504	ENSG00000075420.12|FNDC3B|BUD13|BUD13	903	+	2.4918518	1.0139077	-1.0	-1.0
chr3	172310827	172310927	ENSG00000075420.12|FNDC3B|BUD13|BUD13	900	+	3.8579676	1.0007274	-1.0	-1.0
chr3	172330446	172330626	ENSG00000075420.12|FNDC3B|BUD13|BUD13	948	+	4.1005006	1.2822617	-1.0	-1.0
chr3	172295362	172295514	ENSG00000075420.12|FNDC3B|BUD13|BUD13	913	+	2.9047132	1.0592114	-1.0	-1.0
chr3	172807705	172807850	ENSG00000114346.13|ECT2|BUD13|BUD13	913	+	2.3267407	1.0623953	-1.0	-1.0
chr3	172762909	172762972	ENSG00000114346.13|ECT2|BUD13|BUD13	940	+	2.7813582	1.2225826	-1.0	-1.0
chr3	172755294	172755374	ENSG00000114346.13|ECT2|BUD13|BUD13	968	+	2.8244276	1.4981126	-1.0	-1.0
chr3	172802759	172802860	ENSG00000114346.13|ECT2|BUD13|BUD13	903	+	3.9068773	1.0139077	-1.0	-1.0
chr3	172816690	172816795	ENSG00000114346.13|ECT2|BUD13|BUD13	920	+	3.2073379	1.0970168	-1.0	-1.0
chr3	172761513	172761609	ENSG00000114346.13|ECT2|BUD13|BUD13	903	+	2.0000002	1.0139077	-1.0	-1.0
chr3	172773917	172774017	ENSG00000114346.13|ECT2|BUD13|BUD13	903	+	2.736963	1.0139077	-1.0	-1.0
chr3	172820039	172820147	ENSG00000114346.13|ECT2|BUD13|BUD13	975	+	4.4950113	1.5967762	-1.0	-1.0
chr3	172769021	172769143	ENSG00000114346.13|ECT2|BUD13|BUD13	930	+	2.9224596	1.1566294	-1.0	-1.0
chr3	172762806	172762909	ENSG00000114346.13|ECT2|BUD13|BUD13	990	+	4.9066763	1.9885191	-1.0	-1.0
chr3	172764172	172764272	ENSG00000114346.13|ECT2|BUD13|BUD13	903	+	6.300628	1.0139077	-1.0	-1.0
chr3	172820147	172820247	ENSG00000114346.13|ECT2|BUD13|BUD13	903	+	2.2630339	1.0139077	-1.0	-1.0
chr3	172761609	172761683	ENSG00000114346.13|ECT2|BUD13|BUD13	918	+	2.2150128	1.0838168	-1.0	-1.0
chr3	172754466	172754596	ENSG00000114346.13|ECT2|BUD13|BUD13	927	+	3.1463602	1.139654	-1.0	-1.0
chr3	177051726	177051841	ENSG00000177565.16|TBL1XR1|BUD13|BUD13	945	-	3.3947906	1.2615198	-1.0	-1.0
chr3	177050477	177050610	ENSG00000177565.16|TBL1XR1|BUD13|BUD13	950	-	2.8321133	1.3006272	-1.0	-1.0
chr3	177037977	177038092	ENSG00000177565.16|TBL1XR1|BUD13|BUD13	915	-	4.053214	1.0712017	-1.0	-1.0
chr3	177038097	177038172	ENSG00000177565.16|TBL1XR1|BUD13|BUD13	963	-	3.2223897	1.4371094	-1.0	-1.0
chr3	179223982	179224080	ENSG00000121879.3|PIK3CA|BUD13|BUD13	901	+	5.8349624	1.0039535	-1.0	-1.0
chr3	179199044	179199174	ENSG00000121879.3|PIK3CA|BUD13|BUD13	912	+	2.536277	1.056229	-1.0	-1.0
chr3	179260981	179261166	ENSG00000171121.16|KCNMB3|BUD13|BUD13	907	-	3.5538862	1.0303142	-1.0	-1.0
chr3	179259227	179259407	ENSG00000171121.16|KCNMB3|BUD13|BUD13	949	-	3.875378	1.2914866	-1.0	-1.0
chr3	179260381	179260626	ENSG00000171121.16|KCNMB3|BUD13|BUD13	958	-	5.093323	1.3806525	-1.0	-1.0
chr3	179259227	179259402	ENSG00000240429.1|LRRFIP1P1|BUD13|BUD13	951	-	3.9511538	1.3054253	-1.0	-1.0
chr3	179260382	179260602	ENSG00000240429.1|LRRFIP1P1|BUD13|BUD13	960	-	5.205146	1.3956001	-1.0	-1.0
chr3	179260982	179261167	ENSG00000240429.1|LRRFIP1P1|BUD13|BUD13	905	-	3.4946618	1.0239359	-1.0	-1.0
chr3	179323035	179323215	ENSG00000121864.9|ZNF639|BUD13|BUD13	935	+	3.3316762	1.1879196	-1.0	-1.0
chr3	179364296	179364405	ENSG00000171109.18|MFN1|BUD13|BUD13	959	+	4.309122	1.3894618	-1.0	-1.0
chr3	179348810	179348940	ENSG00000171109.18|MFN1|BUD13|BUD13	940	+	4.7204423	1.221903	-1.0	-1.0
chr3	179376936	179377076	ENSG00000171109.18|MFN1|BUD13|BUD13	902	+	4.9057584	1.0073032	-1.0	-1.0
chr3	179358844	179358959	ENSG00000171109.18|MFN1|BUD13|BUD13	903	+	6.0122585	1.0139077	-1.0	-1.0
chr3	179365010	179365117	ENSG00000171109.18|MFN1|BUD13|BUD13	903	+	4.725088	1.0133	-1.0	-1.0
chr3	179378510	179378625	ENSG00000171109.18|MFN1|BUD13|BUD13	901	+	6.1284065	1.0064421	-1.0	-1.0
chr3	179347810	179347940	ENSG00000171109.18|MFN1|BUD13|BUD13	956	+	6.3654222	1.3557264	-1.0	-1.0
chr3	179351899	179352029	ENSG00000171109.18|MFN1|BUD13|BUD13	912	+	2.785544	1.0569811	-1.0	-1.0
chr3	179586487	179586587	ENSG00000136518.16|ACTL6A|BUD13|BUD13	903	+	6.1975346	1.0139077	-1.0	-1.0
chr3	179580639	179580701	ENSG00000136518.16|ACTL6A|BUD13|BUD13	903	+	3.9068773	1.0139077	-1.0	-1.0
chr3	179576823	179576913	ENSG00000136518.16|ACTL6A|BUD13|BUD13	947	+	3.0297446	1.274125	-1.0	-1.0
chr3	179618321	179618431	ENSG00000136521.12|NDUFB5|BUD13|BUD13	902	+	6.0464044	1.0072715	-1.0	-1.0
chr3	180606480	180606603	ENSG00000163728.10|TTC14|BUD13|BUD13	991	+	3.893941	2.0659254	-1.0	-1.0
chr3	180607667	180608007	ENSG00000163728.10|TTC14|BUD13|BUD13	967	+	2.614555	1.4797832	-1.0	-1.0
chr3	180608017	180608257	ENSG00000163728.10|TTC14|BUD13|BUD13	992	+	3.0821269	2.1245432	-1.0	-1.0
chr3	180606153	180606288	ENSG00000163728.10|TTC14|BUD13|BUD13	913	+	5.0396442	1.0629514	-1.0	-1.0
chr3	180608697	180608847	ENSG00000163728.10|TTC14|BUD13|BUD13	903	+	3.5319593	1.0115426	-1.0	-1.0
chr3	180953658	180953761	ENSG00000114416.17|FXR1|BUD13|BUD13	901	+	2.4262633	1.0039535	-1.0	-1.0
chr3	180962937	180963090	ENSG00000114416.17|FXR1|BUD13|BUD13	934	+	2.441313	1.1824218	-1.0	-1.0
chr3	180961467	180961554	ENSG00000114416.17|FXR1|BUD13|BUD13	941	+	2.0951576	1.2269733	-1.0	-1.0
chr3	180951342	180951442	ENSG00000114416.17|FXR1|BUD13|BUD13	919	+	1.7681849	1.0939851	-1.0	-1.0
chr3	180961363	180961467	ENSG00000114416.17|FXR1|BUD13|BUD13	944	+	3.3886225	1.2534657	-1.0	-1.0
chr3	180968135	180968325	ENSG00000114416.17|FXR1|BUD13|BUD13	923	+	2.2233071	1.1112782	-1.0	-1.0
chr3	180985844	180985989	ENSG00000205981.6|DNAJC19|BUD13|BUD13	916	-	2.8983421	1.0738201	-1.0	-1.0
chr3	180984710	180984815	ENSG00000205981.6|DNAJC19|BUD13|BUD13	979	-	3.869885	1.6795688	-1.0	-1.0
chr3	180987924	180988054	ENSG00000205981.6|DNAJC19|BUD13|BUD13	926	-	5.1200557	1.1282749	-1.0	-1.0
chr3	181231684	181231894	ENSG00000242808.7|SOX2-OT|BUD13|BUD13	994	+	3.8324654	2.1934133	-1.0	-1.0
chr3	181231736	181231843	ENSG00000206932.1|RNU6-4P|BUD13|BUD13	994	+	3.4336908	2.2452772	-1.0	-1.0
chr3	182896598	182896699	ENSG00000058063.15|ATP11B|BUD13|BUD13	903	+	6.027609	1.0139077	-1.0	-1.0
chr3	182836341	182836521	ENSG00000058063.15|ATP11B|BUD13|BUD13	911	+	2.4695566	1.052847	-1.0	-1.0
chr3	182879495	182879595	ENSG00000058063.15|ATP11B|BUD13|BUD13	901	+	2.4262633	1.0039535	-1.0	-1.0
chr3	182829569	182829671	ENSG00000058063.15|ATP11B|BUD13|BUD13	903	+	5.996908	1.0139077	-1.0	-1.0
chr3	183071013	183071113	ENSG00000078070.12|MCCC1|BUD13|BUD13	902	-	6.1430855	1.0091573	-1.0	-1.0
chr3	183072385	183072487	ENSG00000078070.12|MCCC1|BUD13|BUD13	903	-	5.9020767	1.0139077	-1.0	-1.0
chr3	183253498	183253598	ENSG00000176597.11|B3GNT5|BUD13|BUD13	901	+	5.8349624	1.0028863	-1.0	-1.0
chr3	183455190	183455290	ENSG00000240024.5|LINC00888|BUD13|BUD13	952	+	3.4594264	1.3145205	-1.0	-1.0
chr3	183636078	183636220	ENSG00000114796.15|KLHL24|BUD13|BUD13	902	+	2.57419	1.0106277	-1.0	-1.0
chr3	183635813	183635938	ENSG00000114796.15|KLHL24|BUD13|BUD13	913	+	3.5482807	1.0624039	-1.0	-1.0
chr3	183664920	183665039	ENSG00000114796.15|KLHL24|BUD13|BUD13	902	+	5.063537	1.0085431	-1.0	-1.0
chr3	183803966	183804076	ENSG00000163872.15|YEATS2|BUD13|BUD13	901	+	3.8900397	1.0039535	-1.0	-1.0
chr3	183810674	183810784	ENSG00000163872.15|YEATS2|BUD13|BUD13	903	+	5.9020767	1.0139077	-1.0	-1.0
chr3	183754125	183754285	ENSG00000163872.15|YEATS2|BUD13|BUD13	906	+	2.5604956	1.0277734	-1.0	-1.0
chr3	183777546	183777700	ENSG00000163872.15|YEATS2|BUD13|BUD13	908	+	2.100123	1.0341647	-1.0	-1.0
chr3	183718499	183718592	ENSG00000163872.15|YEATS2|BUD13|BUD13	920	+	2.459431	1.095958	-1.0	-1.0
chr3	183762096	183762206	ENSG00000163872.15|YEATS2|BUD13|BUD13	932	+	4.0709076	1.1700063	-1.0	-1.0
chr3	183721890	183722005	ENSG00000163872.15|YEATS2|BUD13|BUD13	919	+	3.17926	1.0894156	-1.0	-1.0
chr3	183808023	183808104	ENSG00000163872.15|YEATS2|BUD13|BUD13	903	+	3.9068773	1.0139077	-1.0	-1.0
chr3	183758861	183758961	ENSG00000163872.15|YEATS2|BUD13|BUD13	901	+	2.736963	1.002696	-1.0	-1.0
chr3	183786184	183786301	ENSG00000163872.15|YEATS2|BUD13|BUD13	922	+	3.1855204	1.1065464	-1.0	-1.0
chr3	183790796	183790921	ENSG00000163872.15|YEATS2|BUD13|BUD13	936	+	2.6685998	1.1920917	-1.0	-1.0
chr3	183800568	183800673	ENSG00000163872.15|YEATS2|BUD13|BUD13	903	+	5.996908	1.0139077	-1.0	-1.0
chr3	183772464	183772563	ENSG00000163872.15|YEATS2|BUD13|BUD13	901	+	3.906877	1.0039535	-1.0	-1.0
chr3	183756532	183756689	ENSG00000163872.15|YEATS2|BUD13|BUD13	951	+	2.9094973	1.3068813	-1.0	-1.0
chr3	183717650	183717748	ENSG00000163872.15|YEATS2|BUD13|BUD13	978	+	3.0874617	1.6485782	-1.0	-1.0
chr3	183978537	183978637	ENSG00000114770.16|ABCC5|BUD13|BUD13	901	-	5.8349624	1.0039535	-1.0	-1.0
chr3	183988571	183988727	ENSG00000114770.16|ABCC5|BUD13|BUD13	944	-	2.3731346	1.251158	-1.0	-1.0
chr3	183987177	183987282	ENSG00000114770.16|ABCC5|BUD13|BUD13	902	-	2.4428468	1.0075668	-1.0	-1.0
chr3	183987607	183987912	ENSG00000114770.16|ABCC5|BUD13|BUD13	950	-	2.5687416	1.3022586	-1.0	-1.0
chr3	183982888	183983007	ENSG00000114770.16|ABCC5|BUD13|BUD13	934	-	5.2871504	1.1781732	-1.0	-1.0
chr3	183989265	183989365	ENSG00000114770.16|ABCC5|BUD13|BUD13	901	-	2.7004373	1.0039535	-1.0	-1.0
chr3	184014333	184014433	ENSG00000114770.16|ABCC5|BUD13|BUD13	901	-	2.23266	1.0039535	-1.0	-1.0
chr3	183965386	183965486	ENSG00000114770.16|ABCC5|BUD13|BUD13	901	-	5.8349624	1.0039535	-1.0	-1.0
chr3	183967648	183967753	ENSG00000114770.16|ABCC5|BUD13|BUD13	902	-	5.9312854	1.0089306	-1.0	-1.0
chr3	184143051	184143761	ENSG00000145191.12|EIF2B5|BUD13|BUD13	985	+	4.5938153	1.8123974	-1.0	-1.0
chr3	184142501	184142603	ENSG00000145191.12|EIF2B5|BUD13|BUD13	957	+	3.3367977	1.3626171	-1.0	-1.0
chr3	184144596	184144706	ENSG00000145191.12|EIF2B5|BUD13|BUD13	901	+	6.0857325	1.0061961	-1.0	-1.0
chr3	184140314	184140509	ENSG00000145191.12|EIF2B5|BUD13|BUD13	970	+	4.0524206	1.5201592	-1.0	-1.0
chr3	184144801	184144971	ENSG00000145191.12|EIF2B5|BUD13|BUD13	902	+	3.423277	1.0101749	-1.0	-1.0
chr3	184140534	184140654	ENSG00000145191.12|EIF2B5|BUD13|BUD13	902	+	3.8824224	1.0089306	-1.0	-1.0
chr3	184135377	184135477	ENSG00000145191.12|EIF2B5|BUD13|BUD13	903	+	5.9020767	1.0139077	-1.0	-1.0
chr3	184143991	184144224	ENSG00000145191.12|EIF2B5|BUD13|BUD13	973	+	3.5206084	1.5676237	-1.0	-1.0
chr3	184137511	184137706	ENSG00000145191.12|EIF2B5|BUD13|BUD13	949	+	3.1377993	1.293586	-1.0	-1.0
chr3	184142778	184142886	ENSG00000145191.12|EIF2B5|BUD13|BUD13	981	+	2.9407678	1.7285435	-1.0	-1.0
chr3	184142237	184142394	ENSG00000145191.12|EIF2B5|BUD13|BUD13	919	+	3.3802867	1.0928416	-1.0	-1.0
chr3	184140079	184140209	ENSG00000145191.12|EIF2B5|BUD13|BUD13	929	+	3.220291	1.1509247	-1.0	-1.0
chr3	184167711	184167846	ENSG00000161202.17|DVL3|BUD13|BUD13	949	+	3.4364643	1.2960236	-1.0	-1.0
chr3	184164151	184164261	ENSG00000161202.17|DVL3|BUD13|BUD13	933	+	3.403095	1.1723896	-1.0	-1.0
chr3	184167589	184167711	ENSG00000161202.17|DVL3|BUD13|BUD13	937	+	3.46368	1.2008944	-1.0	-1.0
chr3	184164266	184164388	ENSG00000161202.17|DVL3|BUD13|BUD13	906	+	2.2539415	1.024571	-1.0	-1.0
chr3	184166445	184166701	ENSG00000161202.17|DVL3|BUD13|BUD13	935	+	3.213188	1.1874714	-1.0	-1.0
chr3	184170221	184170318	ENSG00000161202.17|DVL3|BUD13|BUD13	901	+	5.8349624	1.0039535	-1.0	-1.0
chr3	184164691	184165201	ENSG00000161202.17|DVL3|BUD13|BUD13	997	+	3.873387	2.4769232	-1.0	-1.0
chr3	184166125	184166255	ENSG00000161202.17|DVL3|BUD13|BUD13	934	+	2.4992332	1.1833695	-1.0	-1.0
chr3	184170005	184170115	ENSG00000161202.17|DVL3|BUD13|BUD13	904	+	5.485836	1.0187598	-1.0	-1.0
chr3	184165206	184165416	ENSG00000161202.17|DVL3|BUD13|BUD13	972	+	4.9733195	1.5488888	-1.0	-1.0
chr3	184165421	184165491	ENSG00000161202.17|DVL3|BUD13|BUD13	901	+	1.8479973	1.0064504	-1.0	-1.0
chr3	184168065	184168180	ENSG00000161202.17|DVL3|BUD13|BUD13	902	+	3.874271	1.0072715	-1.0	-1.0
chr3	184176792	184177032	ENSG00000161203.13|AP2M1|BUD13|BUD13	918	+	3.3716574	1.0841453	-1.0	-1.0
chr3	184183481	184183616	ENSG00000161203.13|AP2M1|BUD13|BUD13	944	+	2.2623832	1.2540932	-1.0	-1.0
chr3	184182756	184183006	ENSG00000161203.13|AP2M1|BUD13|BUD13	991	+	4.4902716	2.057543	-1.0	-1.0
chr3	184180741	184180841	ENSG00000161203.13|AP2M1|BUD13|BUD13	994	+	4.3037753	2.1887858	-1.0	-1.0
chr3	184181073	184181288	ENSG00000161203.13|AP2M1|BUD13|BUD13	975	+	3.4598873	1.5956227	-1.0	-1.0
chr3	184174813	184174943	ENSG00000161203.13|AP2M1|BUD13|BUD13	909	+	1.9863312	1.0407662	-1.0	-1.0
chr3	184183701	184183801	ENSG00000161203.13|AP2M1|BUD13|BUD13	901	+	1.8678969	1.0039535	-1.0	-1.0
chr3	184182648	184182756	ENSG00000161203.13|AP2M1|BUD13|BUD13	983	+	6.730887	1.7670313	-1.0	-1.0
chr3	184180848	184180993	ENSG00000161203.13|AP2M1|BUD13|BUD13	935	+	2.855894	1.1894417	-1.0	-1.0
chr3	184183298	184183481	ENSG00000161203.13|AP2M1|BUD13|BUD13	958	+	3.01059	1.3722507	-1.0	-1.0
chr3	184182303	184182403	ENSG00000161203.13|AP2M1|BUD13|BUD13	901	+	3.8579679	1.0039535	-1.0	-1.0
chr3	184183846	184184016	ENSG00000161203.13|AP2M1|BUD13|BUD13	923	+	2.6364923	1.1160325	-1.0	-1.0
chr3	184180063	184180353	ENSG00000161203.13|AP2M1|BUD13|BUD13	963	+	3.337818	1.4290497	-1.0	-1.0
chr3	184175385	184175485	ENSG00000161203.13|AP2M1|BUD13|BUD13	903	+	5.902077	1.0139077	-1.0	-1.0
chr3	184179794	184179929	ENSG00000161203.13|AP2M1|BUD13|BUD13	900	+	5.8349624	1.0007079	-1.0	-1.0
chr3	184180383	184180708	ENSG00000161203.13|AP2M1|BUD13|BUD13	971	+	4.3948154	1.5343302	-1.0	-1.0
chr3	184182150	184182303	ENSG00000161203.13|AP2M1|BUD13|BUD13	950	+	2.4834087	1.3022898	-1.0	-1.0
chr3	184181913	184182080	ENSG00000161203.13|AP2M1|BUD13|BUD13	955	+	3.1409397	1.3454617	-1.0	-1.0
chr3	184178901	184179271	ENSG00000161203.13|AP2M1|BUD13|BUD13	933	+	3.7170868	1.1733947	-1.0	-1.0
chr3	184181593	184181833	ENSG00000161203.13|AP2M1|BUD13|BUD13	971	+	3.8761792	1.5383595	-1.0	-1.0
chr3	184188140	184188407	ENSG00000161204.11|ABCF3|BUD13|BUD13	980	+	4.9826794	1.7023298	-1.0	-1.0
chr3	184190904	184191043	ENSG00000161204.11|ABCF3|BUD13|BUD13	902	+	5.919584	1.0109589	-1.0	-1.0
chr3	184189212	184189402	ENSG00000161204.11|ABCF3|BUD13|BUD13	903	+	5.955945	1.0133153	-1.0	-1.0
chr3	184186586	184186701	ENSG00000161204.11|ABCF3|BUD13|BUD13	902	+	5.9181094	1.0107743	-1.0	-1.0
chr3	184188670	184188760	ENSG00000161204.11|ABCF3|BUD13|BUD13	903	+	6.027609	1.0139077	-1.0	-1.0
chr3	184187443	184187573	ENSG00000161204.11|ABCF3|BUD13|BUD13	903	+	5.965428	1.0139077	-1.0	-1.0
chr3	184245068	184245293	ENSG00000214160.9|ALG3|BUD13|BUD13	964	-	3.3197784	1.4414262	-1.0	-1.0
chr3	184244638	184244853	ENSG00000214160.9|ALG3|BUD13|BUD13	982	-	3.2841232	1.7355597	-1.0	-1.0
chr3	184303349	184303449	ENSG00000175166.16|PSMD2|BUD13|BUD13	900	+	2.23266	1.0002557	-1.0	-1.0
chr3	184307556	184307708	ENSG00000175166.16|PSMD2|BUD13|BUD13	940	+	6.276348	1.2247375	-1.0	-1.0
chr3	184301536	184302126	ENSG00000175166.16|PSMD2|BUD13|BUD13	971	+	3.8282368	1.5344712	-1.0	-1.0
chr3	184302276	184302436	ENSG00000175166.16|PSMD2|BUD13|BUD13	905	+	2.0880105	1.0235881	-1.0	-1.0
chr3	184308613	184308793	ENSG00000175166.16|PSMD2|BUD13|BUD13	914	+	2.9137352	1.0644671	-1.0	-1.0
chr3	184307889	184307994	ENSG00000175166.16|PSMD2|BUD13|BUD13	903	+	2.475641	1.0139077	-1.0	-1.0
chr3	184301435	184301536	ENSG00000175166.16|PSMD2|BUD13|BUD13	901	+	5.86852	1.0023404	-1.0	-1.0
chr3	184306053	184306153	ENSG00000175166.16|PSMD2|BUD13|BUD13	901	+	2.7004373	1.002357	-1.0	-1.0
chr3	184303946	184304076	ENSG00000175166.16|PSMD2|BUD13|BUD13	944	+	3.829203	1.2521882	-1.0	-1.0
chr3	184304156	184304386	ENSG00000175166.16|PSMD2|BUD13|BUD13	957	+	3.3197625	1.3699453	-1.0	-1.0
chr3	184302563	184302663	ENSG00000175166.16|PSMD2|BUD13|BUD13	901	+	5.8349624	1.0039535	-1.0	-1.0
chr3	184300279	184300589	ENSG00000175166.16|PSMD2|BUD13|BUD13	956	+	3.761534	1.3591266	-1.0	-1.0
chr3	184306750	184306834	ENSG00000175166.16|PSMD2|BUD13|BUD13	903	+	2.022368	1.0139077	-1.0	-1.0
chr3	184308341	184308448	ENSG00000175166.16|PSMD2|BUD13|BUD13	925	+	3.2094483	1.1234869	-1.0	-1.0
chr3	184308448	184308568	ENSG00000175166.16|PSMD2|BUD13|BUD13	913	+	2.3877146	1.0619291	-1.0	-1.0
chr3	184303217	184303319	ENSG00000175166.16|PSMD2|BUD13|BUD13	911	+	2.8972044	1.0510058	-1.0	-1.0
chr3	184305802	184305930	ENSG00000175166.16|PSMD2|BUD13|BUD13	915	+	2.1024885	1.0718033	-1.0	-1.0
chr3	184299738	184299907	ENSG00000175166.16|PSMD2|BUD13|BUD13	937	+	2.2378294	1.2031219	-1.0	-1.0
chr3	184306349	184306495	ENSG00000175166.16|PSMD2|BUD13|BUD13	920	+	2.181001	1.0973835	-1.0	-1.0
chr3	184300152	184300279	ENSG00000175166.16|PSMD2|BUD13|BUD13	925	+	5.1281776	1.1263195	-1.0	-1.0
chr3	184303624	184303824	ENSG00000175166.16|PSMD2|BUD13|BUD13	953	+	3.1482224	1.3312758	-1.0	-1.0
chr3	184327215	184327448	ENSG00000114867.20|EIF4G1|BUD13|BUD13	943	+	2.1483877	1.2427007	-1.0	-1.0
chr3	184321303	184321643	ENSG00000114867.20|EIF4G1|BUD13|BUD13	933	+	1.9847944	1.1719517	-1.0	-1.0
chr3	184315223	184315848	ENSG00000114867.20|EIF4G1|BUD13|BUD13	981	+	3.9399006	1.7242572	-1.0	-1.0
chr3	184335121	184335358	ENSG00000114867.20|EIF4G1|BUD13|BUD13	979	+	3.0552485	1.683482	-1.0	-1.0
chr3	184315988	184316143	ENSG00000114867.20|EIF4G1|BUD13|BUD13	903	+	4.0127296	1.0139077	-1.0	-1.0
chr3	184323598	184323778	ENSG00000114867.20|EIF4G1|BUD13|BUD13	908	+	3.3422172	1.0359725	-1.0	-1.0
chr3	184319801	184320086	ENSG00000114867.20|EIF4G1|BUD13|BUD13	924	+	2.7704432	1.118261	-1.0	-1.0
chr3	184314799	184315163	ENSG00000114867.20|EIF4G1|BUD13|BUD13	951	+	3.6025846	1.3095257	-1.0	-1.0
chr3	184324877	184325057	ENSG00000114867.20|EIF4G1|BUD13|BUD13	949	+	2.1347163	1.2892525	-1.0	-1.0
chr3	184320722	184320822	ENSG00000114867.20|EIF4G1|BUD13|BUD13	920	+	3.16992	1.0982534	-1.0	-1.0
chr3	184325323	184325639	ENSG00000114867.20|EIF4G1|BUD13|BUD13	981	+	3.4951186	1.722309	-1.0	-1.0
chr3	184331265	184331606	ENSG00000114867.20|EIF4G1|BUD13|BUD13	934	+	2.613714	1.183741	-1.0	-1.0
chr3	184317213	184317320	ENSG00000114867.20|EIF4G1|BUD13|BUD13	927	+	2.8812828	1.1338562	-1.0	-1.0
chr3	184323779	184323969	ENSG00000114867.20|EIF4G1|BUD13|BUD13	937	+	2.153177	1.1981915	-1.0	-1.0
chr3	184320416	184320722	ENSG00000114867.20|EIF4G1|BUD13|BUD13	990	+	4.749754	2.0164564	-1.0	-1.0
chr3	184326880	184326983	ENSG00000114867.20|EIF4G1|BUD13|BUD13	948	+	2.1083732	1.2851996	-1.0	-1.0
chr3	184331696	184332096	ENSG00000114867.20|EIF4G1|BUD13|BUD13	968	+	3.5085547	1.4895489	-1.0	-1.0
chr3	184321043	184321228	ENSG00000114867.20|EIF4G1|BUD13|BUD13	903	+	5.2016726	1.012929	-1.0	-1.0
chr3	184320316	184320416	ENSG00000114867.20|EIF4G1|BUD13|BUD13	901	+	3.8579679	1.0039535	-1.0	-1.0
chr3	184327585	184328000	ENSG00000114867.20|EIF4G1|BUD13|BUD13	962	+	3.1823115	1.4207244	-1.0	-1.0
chr3	184317607	184317716	ENSG00000114867.20|EIF4G1|BUD13|BUD13	923	+	3.2337637	1.1108428	-1.0	-1.0
chr3	184322820	184322954	ENSG00000114867.20|EIF4G1|BUD13|BUD13	933	+	2.0558167	1.1720983	-1.0	-1.0
chr3	184317716	184317816	ENSG00000114867.20|EIF4G1|BUD13|BUD13	992	+	2.9634738	2.1017241	-1.0	-1.0
chr3	184314674	184314779	ENSG00000114867.20|EIF4G1|BUD13|BUD13	904	+	2.5077062	1.0166166	-1.0	-1.0
chr3	184317816	184317946	ENSG00000114867.20|EIF4G1|BUD13|BUD13	929	+	6.165944	1.1474643	-1.0	-1.0
chr3	184319413	184319624	ENSG00000114867.20|EIF4G1|BUD13|BUD13	930	+	2.644107	1.1524589	-1.0	-1.0
chr3	184322543	184322730	ENSG00000114867.20|EIF4G1|BUD13|BUD13	972	+	2.6138463	1.5605744	-1.0	-1.0
chr3	184334585	184334726	ENSG00000114867.20|EIF4G1|BUD13|BUD13	969	+	3.9915378	1.5144719	-1.0	-1.0
chr3	184323092	184323241	ENSG00000114867.20|EIF4G1|BUD13|BUD13	919	+	1.8645043	1.0939075	-1.0	-1.0
chr3	184321743	184322098	ENSG00000114867.20|EIF4G1|BUD13|BUD13	966	+	2.3623784	1.4686681	-1.0	-1.0
chr3	184323404	184323593	ENSG00000114867.20|EIF4G1|BUD13|BUD13	959	+	2.1066775	1.3869989	-1.0	-1.0
chr3	184323241	184323404	ENSG00000114867.20|EIF4G1|BUD13|BUD13	953	+	3.3663616	1.3314252	-1.0	-1.0
chr3	184317320	184317497	ENSG00000114867.20|EIF4G1|BUD13|BUD13	919	+	1.8753438	1.0893801	-1.0	-1.0
chr3	184319624	184319801	ENSG00000114867.20|EIF4G1|BUD13|BUD13	992	+	3.1577752	2.1043007	-1.0	-1.0
chr3	184322730	184322820	ENSG00000114867.20|EIF4G1|BUD13|BUD13	933	+	3.321923	1.1715919	-1.0	-1.0
chr3	184322954	184323082	ENSG00000114867.20|EIF4G1|BUD13|BUD13	956	+	3.4620392	1.355002	-1.0	-1.0
chr3	184319243	184319368	ENSG00000114867.20|EIF4G1|BUD13|BUD13	908	+	2.8751943	1.0382453	-1.0	-1.0
chr3	184322361	184322450	ENSG00000114867.20|EIF4G1|BUD13|BUD13	909	+	1.9448588	1.0396405	-1.0	-1.0
chr3	184323977	184324177	ENSG00000114867.20|EIF4G1|BUD13|BUD13	928	+	4.5324845	1.1410489	-1.0	-1.0
chr3	184320842	184320993	ENSG00000114867.20|EIF4G1|BUD13|BUD13	930	+	2.2409635	1.1522305	-1.0	-1.0
chr3	184326526	184326629	ENSG00000114867.20|EIF4G1|BUD13|BUD13	936	+	2.0273762	1.1964793	-1.0	-1.0
chr3	184326983	184327103	ENSG00000114867.20|EIF4G1|BUD13|BUD13	903	+	5.9405556	1.0139077	-1.0	-1.0
chr3	184324200	184324347	ENSG00000114867.20|EIF4G1|BUD13|BUD13	957	+	2.3145063	1.3628805	-1.0	-1.0
chr3	184334766	184335106	ENSG00000114867.20|EIF4G1|BUD13|BUD13	915	+	2.580205	1.0728801	-1.0	-1.0
chr3	184328516	184329056	ENSG00000114867.20|EIF4G1|BUD13|BUD13	957	+	3.1434884	1.3627298	-1.0	-1.0
chr3	184354968	184355078	ENSG00000114859.15|CLCN2|BUD13|BUD13	901	-	5.902077	1.0039535	-1.0	-1.0
chr3	184354100	184354220	ENSG00000114859.15|CLCN2|BUD13|BUD13	902	-	6.0383844	1.0079352	-1.0	-1.0
chr3	184353519	184353639	ENSG00000114859.15|CLCN2|BUD13|BUD13	900	-	5.8349624	1.0015585	-1.0	-1.0
chr3	184346944	184347084	ENSG00000114859.15|CLCN2|BUD13|BUD13	903	-	5.933769	1.0122602	-1.0	-1.0
chr3	184362146	184362311	ENSG00000163882.9|POLR2H|BUD13|BUD13	934	+	2.672501	1.182183	-1.0	-1.0
chr3	184363192	184363567	ENSG00000163882.9|POLR2H|BUD13|BUD13	980	+	4.22449	1.7048047	-1.0	-1.0
chr3	184363574	184363699	ENSG00000163882.9|POLR2H|BUD13|BUD13	951	+	3.1575453	1.3139577	-1.0	-1.0
chr3	184362882	184363072	ENSG00000163882.9|POLR2H|BUD13|BUD13	931	+	3.2828186	1.1636121	-1.0	-1.0
chr3	184361797	184361942	ENSG00000163882.9|POLR2H|BUD13|BUD13	915	+	2.5879686	1.0692072	-1.0	-1.0
chr3	184364815	184365070	ENSG00000163882.9|POLR2H|BUD13|BUD13	991	+	3.8329773	2.0452254	-1.0	-1.0
chr3	184711301	184711411	ENSG00000177383.4|MAGEF1|BUD13|BUD13	902	-	5.8797054	1.0102339	-1.0	-1.0
chr3	185417689	185417879	ENSG00000229638.1|RPL4P4|BUD13|BUD13	964	-	4.516211	1.439669	-1.0	-1.0
chr3	185496981	185497086	ENSG00000163900.10|TMEM41A|BUD13|BUD13	914	-	2.8235269	1.0677947	-1.0	-1.0
chr3	185606329	185606429	ENSG00000163904.12|SENP2|BUD13|BUD13	903	+	3.9068773	1.0139077	-1.0	-1.0
chr3	185672754	185672864	ENSG00000073792.15|IGF2BP2|BUD13|BUD13	903	-	5.9020767	1.0120423	-1.0	-1.0
chr3	185657402	185657517	ENSG00000073792.15|IGF2BP2|BUD13|BUD13	957	-	3.1245542	1.366271	-1.0	-1.0
chr3	185689474	185689619	ENSG00000073792.15|IGF2BP2|BUD13|BUD13	907	-	1.968962	1.0323308	-1.0	-1.0
chr3	185652093	185652168	ENSG00000073792.15|IGF2BP2|BUD13|BUD13	927	-	2.6438549	1.1351117	-1.0	-1.0
chr3	185824852	185825012	ENSG00000073792.15|IGF2BP2|BUD13|BUD13	943	-	2.6769319	1.2445832	-1.0	-1.0
chr3	185696459	185696663	ENSG00000073792.15|IGF2BP2|BUD13|BUD13	964	-	3.199545	1.4416027	-1.0	-1.0
chr3	185657285	185657402	ENSG00000073792.15|IGF2BP2|BUD13|BUD13	916	-	2.5768557	1.0776135	-1.0	-1.0
chr3	185645623	185645728	ENSG00000073792.15|IGF2BP2|BUD13|BUD13	914	-	3.0294428	1.0670469	-1.0	-1.0
chr3	185698298	185698347	ENSG00000073792.15|IGF2BP2|BUD13|BUD13	903	-	3.9068773	1.0139077	-1.0	-1.0
chr3	185675210	185675415	ENSG00000073792.15|IGF2BP2|BUD13|BUD13	956	-	2.7540674	1.3566419	-1.0	-1.0
chr3	185646889	185647064	ENSG00000073792.15|IGF2BP2|BUD13|BUD13	911	-	3.2146997	1.0492252	-1.0	-1.0
chr3	185687056	185687186	ENSG00000073792.15|IGF2BP2|BUD13|BUD13	964	-	2.8560116	1.4378102	-1.0	-1.0
chr3	185649402	185649517	ENSG00000073792.15|IGF2BP2|BUD13|BUD13	913	-	2.7286544	1.0616927	-1.0	-1.0
chr3	185937829	185937929	ENSG00000136527.17|TRA2B|BUD13|BUD13	904	-	1.7414676	1.0176427	-1.0	-1.0
chr3	185925415	185925626	ENSG00000136527.17|TRA2B|BUD13|BUD13	919	-	1.9550267	1.0929513	-1.0	-1.0
chr3	185937635	185937824	ENSG00000136527.17|TRA2B|BUD13|BUD13	934	-	2.003146	1.1782675	-1.0	-1.0
chr3	185923725	185924090	ENSG00000136527.17|TRA2B|BUD13|BUD13	958	-	2.3169336	1.3816446	-1.0	-1.0
chr3	185926645	185926845	ENSG00000136527.17|TRA2B|BUD13|BUD13	959	-	2.2666295	1.3852335	-1.0	-1.0
chr3	185917580	185917720	ENSG00000136527.17|TRA2B|BUD13|BUD13	916	-	2.4572792	1.0757079	-1.0	-1.0
chr3	185918438	185918563	ENSG00000136527.17|TRA2B|BUD13|BUD13	949	-	3.1199234	1.2949498	-1.0	-1.0
chr3	185931514	185931784	ENSG00000136527.17|TRA2B|BUD13|BUD13	949	-	2.0760953	1.2897376	-1.0	-1.0
chr3	185921867	185922010	ENSG00000136527.17|TRA2B|BUD13|BUD13	959	-	5.3232574	1.3872197	-1.0	-1.0
chr3	185922020	185922230	ENSG00000136527.17|TRA2B|BUD13|BUD13	921	-	2.0722678	1.1006242	-1.0	-1.0
chr3	185921187	185921287	ENSG00000136527.17|TRA2B|BUD13|BUD13	919	-	2.459431	1.0929288	-1.0	-1.0
chr3	185917725	185917850	ENSG00000136527.17|TRA2B|BUD13|BUD13	981	-	4.9853687	1.7132574	-1.0	-1.0
chr3	185918364	185918438	ENSG00000136527.17|TRA2B|BUD13|BUD13	968	-	2.5484366	1.4911709	-1.0	-1.0
chr3	185919436	185919496	ENSG00000136527.17|TRA2B|BUD13|BUD13	995	-	3.0443938	2.3313978	-1.0	-1.0
chr3	186575731	186575839	ENSG00000090520.11|DNAJB11|BUD13|BUD13	931	+	6.332128	1.1625524	-1.0	-1.0
chr3	186570842	186570965	ENSG00000090520.11|DNAJB11|BUD13|BUD13	934	+	2.4877367	1.1835434	-1.0	-1.0
chr3	186582715	186582773	ENSG00000090520.11|DNAJB11|BUD13|BUD13	947	+	3.0297446	1.2741104	-1.0	-1.0
chr3	186571985	186572094	ENSG00000090520.11|DNAJB11|BUD13|BUD13	981	+	6.6560626	1.7115326	-1.0	-1.0
chr3	186577792	186577892	ENSG00000090520.11|DNAJB11|BUD13|BUD13	903	+	3.9068773	1.0139077	-1.0	-1.0
chr3	186575839	186575937	ENSG00000090520.11|DNAJB11|BUD13|BUD13	924	+	3.285397	1.1179655	-1.0	-1.0
chr3	186582715	186582773	ENSG00000283149.1|AC068631.2|BUD13|BUD13	947	+	3.0297446	1.2743285	-1.0	-1.0
chr3	186784222	186784812	ENSG00000156976.16|EIF4A2|BUD13|BUD13	999	+	2.999512	3.2774193	-1.0	-1.0
chr3	186787022	186787292	ENSG00000156976.16|EIF4A2|BUD13|BUD13	944	+	2.5143652	1.2484679	-1.0	-1.0
chr3	186785782	186786317	ENSG00000156976.16|EIF4A2|BUD13|BUD13	976	+	2.7407763	1.6187719	-1.0	-1.0
chr3	186784857	186784997	ENSG00000156976.16|EIF4A2|BUD13|BUD13	937	+	2.4698699	1.1989058	-1.0	-1.0
chr3	186787402	186787602	ENSG00000156976.16|EIF4A2|BUD13|BUD13	912	+	1.75471	1.0544941	-1.0	-1.0
chr3	186783639	186784149	ENSG00000156976.16|EIF4A2|BUD13|BUD13	998	+	3.4218159	2.6286004	-1.0	-1.0
chr3	186787732	186787987	ENSG00000156976.16|EIF4A2|BUD13|BUD13	955	+	2.2279894	1.3488295	-1.0	-1.0
chr3	186786412	186786672	ENSG00000156976.16|EIF4A2|BUD13|BUD13	985	+	2.7882774	1.8273935	-1.0	-1.0
chr3	186789017	186789302	ENSG00000156976.16|EIF4A2|BUD13|BUD13	975	+	2.081187	1.6008799	-1.0	-1.0
chr3	186783504	186783634	ENSG00000156976.16|EIF4A2|BUD13|BUD13	989	+	3.008353	1.9472013	-1.0	-1.0
chr3	186790139	186790254	ENSG00000163918.10|RFC4|BUD13|BUD13	907	-	3.4710631	1.0317309	-1.0	-1.0
chr3	186797534	186797614	ENSG00000163918.10|RFC4|BUD13|BUD13	901	-	2.6244886	1.0039535	-1.0	-1.0
chr3	186801131	186801271	ENSG00000163918.10|RFC4|BUD13|BUD13	913	-	2.77454	1.0581282	-1.0	-1.0
chr3	186806289	186806389	ENSG00000163918.10|RFC4|BUD13|BUD13	903	-	2.1963968	1.0111843	-1.0	-1.0
chr3	186804647	186804842	ENSG00000163918.10|RFC4|BUD13|BUD13	984	-	3.8687024	1.8008008	-1.0	-1.0
chr3	186792803	186792903	ENSG00000163918.10|RFC4|BUD13|BUD13	903	-	2.772587	1.0139077	-1.0	-1.0
chr3	193642974	193643049	ENSG00000198836.8|OPA1|BUD13|BUD13	940	+	3.3923123	1.2219027	-1.0	-1.0
chr3	193618826	193618937	ENSG00000198836.8|OPA1|BUD13|BUD13	946	+	2.8421504	1.2658722	-1.0	-1.0
chr3	193637951	193638065	ENSG00000198836.8|OPA1|BUD13|BUD13	919	+	3.263239	1.0896474	-1.0	-1.0
chr3	193647064	193647180	ENSG00000198836.8|OPA1|BUD13|BUD13	918	+	2.771403	1.0844171	-1.0	-1.0
chr3	193664879	193664996	ENSG00000198836.8|OPA1|BUD13|BUD13	925	+	2.4218185	1.123856	-1.0	-1.0
chr3	194136871	194137171	ENSG00000114315.3|HES1|BUD13|BUD13	936	+	4.12548	1.1943935	-1.0	-1.0
chr3	194137574	194137682	ENSG00000114315.3|HES1|BUD13|BUD13	932	+	2.6385877	1.168987	-1.0	-1.0
chr3	194455892	194455962	ENSG00000133657.14|ATP13A3|BUD13|BUD13	905	-	2.8073523	1.0206774	-1.0	-1.0
chr3	194486260	194486385	ENSG00000133657.14|ATP13A3|BUD13|BUD13	903	-	6.036134	1.0114166	-1.0	-1.0
chr3	194447001	194447115	ENSG00000133657.14|ATP13A3|BUD13|BUD13	925	-	4.0528827	1.1254908	-1.0	-1.0
chr3	194437094	194437215	ENSG00000133657.14|ATP13A3|BUD13|BUD13	921	-	2.427182	1.103303	-1.0	-1.0
chr3	194433771	194433891	ENSG00000133657.14|ATP13A3|BUD13|BUD13	905	-	1.8653541	1.0207013	-1.0	-1.0
chr3	194431103	194431226	ENSG00000133657.14|ATP13A3|BUD13|BUD13	975	-	5.1801414	1.6107527	-1.0	-1.0
chr3	194453705	194453801	ENSG00000133657.14|ATP13A3|BUD13|BUD13	982	-	3.1375022	1.7501802	-1.0	-1.0
chr3	194433896	194434001	ENSG00000133657.14|ATP13A3|BUD13|BUD13	901	-	6.0865026	1.0039535	-1.0	-1.0
chr3	194457093	194457174	ENSG00000133657.14|ATP13A3|BUD13|BUD13	955	-	2.722465	1.3443906	-1.0	-1.0
chr3	194430272	194430315	ENSG00000133657.14|ATP13A3|BUD13|BUD13	964	-	6.487042	1.4450778	-1.0	-1.0
chr3	194438855	194438972	ENSG00000133657.14|ATP13A3|BUD13|BUD13	916	-	1.8608007	1.0732225	-1.0	-1.0
chr3	194455962	194456062	ENSG00000133657.14|ATP13A3|BUD13|BUD13	901	-	5.902077	1.0039535	-1.0	-1.0
chr3	194460657	194460831	ENSG00000133657.14|ATP13A3|BUD13|BUD13	927	-	1.9401001	1.1369112	-1.0	-1.0
chr3	194431756	194431901	ENSG00000133657.14|ATP13A3|BUD13|BUD13	912	-	3.216616	1.0558128	-1.0	-1.0
chr3	194430929	194431022	ENSG00000133657.14|ATP13A3|BUD13|BUD13	942	-	3.4262595	1.2362609	-1.0	-1.0
chr3	194437310	194437464	ENSG00000133657.14|ATP13A3|BUD13|BUD13	951	-	3.197619	1.307483	-1.0	-1.0
chr3	194631869	194632019	ENSG00000145014.17|TMEM44|BUD13|BUD13	902	-	5.9466777	1.0075225	-1.0	-1.0
chr3	194629594	194629754	ENSG00000145014.17|TMEM44|BUD13|BUD13	902	-	6.1045218	1.010625	-1.0	-1.0
chr3	194632774	194632934	ENSG00000145014.17|TMEM44|BUD13|BUD13	915	-	3.1554837	1.0681671	-1.0	-1.0
chr3	194631434	194631629	ENSG00000145014.17|TMEM44|BUD13|BUD13	944	-	6.35178	1.250185	-1.0	-1.0
chr3	194632944	194633078	ENSG00000145014.17|TMEM44|BUD13|BUD13	947	-	4.1796207	1.278568	-1.0	-1.0
chr3	194629339	194629449	ENSG00000145014.17|TMEM44|BUD13|BUD13	901	-	3.9541826	1.0045586	-1.0	-1.0
chr3	194628749	194628864	ENSG00000145014.17|TMEM44|BUD13|BUD13	902	-	5.902077	1.0105896	-1.0	-1.0
chr3	194652793	194652893	ENSG00000041802.10|LSG1|BUD13|BUD13	903	-	3.9068773	1.0139077	-1.0	-1.0
chr3	195214786	195214893	ENSG00000206600.1|RNU6-25P|BUD13|BUD13	960	+	4.2600727	1.4015113	-1.0	-1.0
chr3	195342480	195342630	ENSG00000114331.13|ACAP2|BUD13|BUD13	901	-	1.9068513	1.0035872	-1.0	-1.0
chr3	195333027	195333123	ENSG00000114331.13|ACAP2|BUD13|BUD13	970	-	3.7004344	1.5164702	-1.0	-1.0
chr3	195336976	195337096	ENSG00000114331.13|ACAP2|BUD13|BUD13	984	-	6.764296	1.7916424	-1.0	-1.0
chr3	195392089	195392147	ENSG00000114331.13|ACAP2|BUD13|BUD13	976	-	4.5235486	1.6108731	-1.0	-1.0
chr3	195285712	195285852	ENSG00000114331.13|ACAP2|BUD13|BUD13	927	-	4.604342	1.1371558	-1.0	-1.0
chr3	195301995	195302145	ENSG00000114331.13|ACAP2|BUD13|BUD13	938	-	3.963368	1.2088217	-1.0	-1.0
chr3	195342366	195342470	ENSG00000114331.13|ACAP2|BUD13|BUD13	903	-	5.934142	1.0139077	-1.0	-1.0
chr3	195529721	195529891	ENSG00000184203.7|PPP1R2|BUD13|BUD13	903	-	6.176732	1.0122323	-1.0	-1.0
chr3	195664135	195664288	ENSG00000242086.8|LINC00969|BUD13|BUD13	970	+	3.984126	1.5204486	-1.0	-1.0
chr3	195681535	195681715	ENSG00000242086.8|LINC00969|BUD13|BUD13	945	+	3.094711	1.2622957	-1.0	-1.0
chr3	195658061	195658165	ENSG00000242086.8|LINC00969|BUD13|BUD13	927	+	2.8906775	1.1383486	-1.0	-1.0
chr3	195692483	195692673	ENSG00000242086.8|LINC00969|BUD13|BUD13	925	+	3.572536	1.122849	-1.0	-1.0
chr3	195685949	195686049	ENSG00000242086.8|LINC00969|BUD13|BUD13	901	+	6.086502	1.0024037	-1.0	-1.0
chr3	195666095	195666290	ENSG00000242086.8|LINC00969|BUD13|BUD13	946	+	3.2757113	1.2684964	-1.0	-1.0
chr3	195683644	195684269	ENSG00000242086.8|LINC00969|BUD13|BUD13	958	+	2.918031	1.3816946	-1.0	-1.0
chr3	195668412	195668518	ENSG00000242086.8|LINC00969|BUD13|BUD13	977	+	3.4941542	1.6403282	-1.0	-1.0
chr3	195664135	195664245	ENSG00000215837.7|SDHAP2|BUD13|BUD13	932	+	3.0328202	1.164626	-1.0	-1.0
chr3	195658095	195658165	ENSG00000215837.7|SDHAP2|BUD13|BUD13	967	+	4.4262514	1.4807774	-1.0	-1.0
chr3	195668409	195668518	ENSG00000215837.7|SDHAP2|BUD13|BUD13	962	+	3.2554352	1.4209486	-1.0	-1.0
chr3	195683751	195683865	ENSG00000215837.7|SDHAP2|BUD13|BUD13	945	+	2.0859618	1.2570384	-1.0	-1.0
chr3	195666095	195666214	ENSG00000215837.7|SDHAP2|BUD13|BUD13	958	+	4.504088	1.3805494	-1.0	-1.0
chr3	195681535	195681666	ENSG00000215837.7|SDHAP2|BUD13|BUD13	944	+	2.9029493	1.2497364	-1.0	-1.0
chr3	195683641	195683746	ENSG00000215837.7|SDHAP2|BUD13|BUD13	902	+	3.953432	1.0101769	-1.0	-1.0
chr3	195683910	195684270	ENSG00000215837.7|SDHAP2|BUD13|BUD13	968	+	3.2617674	1.4908049	-1.0	-1.0
chr3	195908864	195908984	ENSG00000061938.17|TNK2|BUD13|BUD13	912	-	3.0316556	1.0548654	-1.0	-1.0
chr3	195870105	195870220	ENSG00000061938.17|TNK2|BUD13|BUD13	901	-	5.901331	1.0048473	-1.0	-1.0
chr3	195967513	195967613	ENSG00000185485.14|SDHAP1|BUD13|BUD13	901	-	2.075288	1.0039535	-1.0	-1.0
chr3	195970335	195970470	ENSG00000185485.14|SDHAP1|BUD13|BUD13	902	-	5.900337	1.0083882	-1.0	-1.0
chr3	195982867	195983027	ENSG00000185485.14|SDHAP1|BUD13|BUD13	902	-	5.8954334	1.010288	-1.0	-1.0
chr3	195960086	195960186	ENSG00000185485.14|SDHAP1|BUD13|BUD13	903	-	2.2630339	1.0127383	-1.0	-1.0
chr3	195965443	195965577	ENSG00000185485.14|SDHAP1|BUD13|BUD13	924	-	3.1589856	1.1212223	-1.0	-1.0
chr3	195974436	195974561	ENSG00000185485.14|SDHAP1|BUD13|BUD13	982	-	6.0233717	1.7373118	-1.0	-1.0
chr3	195984111	195984271	ENSG00000185485.14|SDHAP1|BUD13|BUD13	991	-	3.7280774	2.0468848	-1.0	-1.0
chr3	196076945	196077063	ENSG00000072274.12|TFRC|BUD13|BUD13	954	-	2.712345	1.3384879	-1.0	-1.0
chr3	196053558	196053723	ENSG00000072274.12|TFRC|BUD13|BUD13	987	-	3.777306	1.8871344	-1.0	-1.0
chr3	196053417	196053558	ENSG00000072274.12|TFRC|BUD13|BUD13	990	-	2.1287818	1.9878993	-1.0	-1.0
chr3	196073929	196074089	ENSG00000072274.12|TFRC|BUD13|BUD13	963	-	1.5766743	1.4348569	-1.0	-1.0
chr3	196065600	196065735	ENSG00000072274.12|TFRC|BUD13|BUD13	971	-	1.9334912	1.5413597	-1.0	-1.0
chr3	196064308	196064423	ENSG00000072274.12|TFRC|BUD13|BUD13	1000	-	3.360951	4.5696516	-1.0	-1.0
chr3	196058573	196058738	ENSG00000072274.12|TFRC|BUD13|BUD13	998	-	2.6584551	2.6276002	-1.0	-1.0
chr3	196064428	196064553	ENSG00000072274.12|TFRC|BUD13|BUD13	985	-	3.2080262	1.8356164	-1.0	-1.0
chr3	196058365	196058470	ENSG00000072274.12|TFRC|BUD13|BUD13	937	-	1.7934885	1.2035413	-1.0	-1.0
chr3	196075365	196075465	ENSG00000072274.12|TFRC|BUD13|BUD13	904	-	1.6865011	1.0186448	-1.0	-1.0
chr3	196072002	196072147	ENSG00000072274.12|TFRC|BUD13|BUD13	956	-	1.8470435	1.3603855	-1.0	-1.0
chr3	196064723	196064883	ENSG00000072274.12|TFRC|BUD13|BUD13	924	-	1.9629087	1.1187211	-1.0	-1.0
chr3	196054963	196055079	ENSG00000072274.12|TFRC|BUD13|BUD13	933	-	2.315574	1.1764855	-1.0	-1.0
chr3	196074125	196074196	ENSG00000072274.12|TFRC|BUD13|BUD13	914	-	2.1085246	1.064028	-1.0	-1.0
chr3	196058196	196058365	ENSG00000072274.12|TFRC|BUD13|BUD13	990	-	2.2918048	2.005392	-1.0	-1.0
chr3	196068031	196068130	ENSG00000072274.12|TFRC|BUD13|BUD13	965	-	1.7667135	1.4560708	-1.0	-1.0
chr3	196075158	196075360	ENSG00000072274.12|TFRC|BUD13|BUD13	981	-	2.224222	1.718409	-1.0	-1.0
chr3	196067657	196067852	ENSG00000072274.12|TFRC|BUD13|BUD13	985	-	5.0040097	1.8150245	-1.0	-1.0
chr3	196074433	196074548	ENSG00000072274.12|TFRC|BUD13|BUD13	910	-	2.0510197	1.0441468	-1.0	-1.0
chr3	196055079	196055439	ENSG00000072274.12|TFRC|BUD13|BUD13	999	-	2.8973434	2.9325054	-1.0	-1.0
chr3	196081830	196082155	ENSG00000072274.12|TFRC|BUD13|BUD13	959	-	2.135508	1.388406	-1.0	-1.0
chr3	196072152	196072262	ENSG00000072274.12|TFRC|BUD13|BUD13	943	-	2.5832412	1.2437152	-1.0	-1.0
chr3	196056041	196056156	ENSG00000072274.12|TFRC|BUD13|BUD13	911	-	3.0572355	1.0497836	-1.0	-1.0
chr3	196060179	196060334	ENSG00000072274.12|TFRC|BUD13|BUD13	992	-	2.1594799	2.1031766	-1.0	-1.0
chr3	196081377	196081572	ENSG00000072274.12|TFRC|BUD13|BUD13	963	-	2.3684533	1.4308962	-1.0	-1.0
chr3	196064134	196064308	ENSG00000072274.12|TFRC|BUD13|BUD13	985	-	2.3038354	1.827153	-1.0	-1.0
chr3	196065442	196065600	ENSG00000072274.12|TFRC|BUD13|BUD13	999	-	2.8519475	3.099651	-1.0	-1.0
chr3	196067907	196068031	ENSG00000072274.12|TFRC|BUD13|BUD13	946	-	2.0112147	1.2679896	-1.0	-1.0
chr3	196063249	196063409	ENSG00000072274.12|TFRC|BUD13|BUD13	917	-	1.8509617	1.0813612	-1.0	-1.0
chr3	196077063	196077122	ENSG00000072274.12|TFRC|BUD13|BUD13	1000	-	3.3516753	3.4507358	-1.0	-1.0
chr3	196077122	196077232	ENSG00000072274.12|TFRC|BUD13|BUD13	972	-	2.5468066	1.5518528	-1.0	-1.0
chr3	196069454	196069674	ENSG00000072274.12|TFRC|BUD13|BUD13	985	-	2.039169	1.8346167	-1.0	-1.0
chr3	196051958	196052184	ENSG00000072274.12|TFRC|BUD13|BUD13	944	-	2.138153	1.2491455	-1.0	-1.0
chr3	196065288	196065442	ENSG00000072274.12|TFRC|BUD13|BUD13	993	-	2.2120059	2.1507158	-1.0	-1.0
chr3	196081597	196081747	ENSG00000072274.12|TFRC|BUD13|BUD13	914	-	2.1116467	1.0669384	-1.0	-1.0
chr3	196067517	196067652	ENSG00000072274.12|TFRC|BUD13|BUD13	955	-	1.4899273	1.3472084	-1.0	-1.0
chr3	196062485	196063085	ENSG00000072274.12|TFRC|BUD13|BUD13	1000	-	3.152323	3.6608832	-1.0	-1.0
chr3	196238447	196238552	ENSG00000161217.11|PCYT1A|BUD13|BUD13	903	-	6.143086	1.0139077	-1.0	-1.0
chr3	196248136	196248236	ENSG00000161217.11|PCYT1A|BUD13|BUD13	903	-	5.9662075	1.0139077	-1.0	-1.0
chr3	196242538	196242640	ENSG00000161217.11|PCYT1A|BUD13|BUD13	905	-	3.1699197	1.0207891	-1.0	-1.0
chr3	196247416	196247611	ENSG00000161217.11|PCYT1A|BUD13|BUD13	938	-	4.1492863	1.2075155	-1.0	-1.0
chr3	196248001	196248101	ENSG00000161217.11|PCYT1A|BUD13|BUD13	900	-	5.8349624	1.0007274	-1.0	-1.0
chr3	196391930	196392030	ENSG00000163960.11|UBXN7|BUD13|BUD13	914	-	3.16992	1.0630438	-1.0	-1.0
chr3	196403019	196403124	ENSG00000163960.11|UBXN7|BUD13|BUD13	958	-	5.3062797	1.3725345	-1.0	-1.0
chr3	196362318	196362453	ENSG00000163960.11|UBXN7|BUD13|BUD13	933	-	3.6569853	1.174988	-1.0	-1.0
chr3	196487231	196487398	ENSG00000163961.4|RNF168|BUD13|BUD13	944	-	2.60337	1.2535849	-1.0	-1.0
chr3	196483891	196483996	ENSG00000163961.4|RNF168|BUD13|BUD13	924	-	2.9120784	1.1209972	-1.0	-1.0
chr3	196472507	196472622	ENSG00000163961.4|RNF168|BUD13|BUD13	907	-	2.9151623	1.0337946	-1.0	-1.0
chr3	196483769	196483891	ENSG00000163961.4|RNF168|BUD13|BUD13	958	-	2.4435759	1.3787131	-1.0	-1.0
chr3	196487398	196487573	ENSG00000163961.4|RNF168|BUD13|BUD13	978	-	2.2157567	1.6651322	-1.0	-1.0
chr3	196472772	196472877	ENSG00000163961.4|RNF168|BUD13|BUD13	926	-	3.2777689	1.1298056	-1.0	-1.0
chr3	196488606	196488683	ENSG00000163961.4|RNF168|BUD13|BUD13	903	-	2.1233823	1.0139077	-1.0	-1.0
chr3	196502872	196503768	ENSG00000163961.4|RNF168|BUD13|BUD13	939	-	2.6882513	1.2124288	-1.0	-1.0
chr3	196784979	196785086	ENSG00000206892.1|RNU6-42P|BUD13|BUD13	968	-	6.357536	1.4893562	-1.0	-1.0
chr3	196806578	196806683	ENSG00000180370.10|PAK2|BUD13|BUD13	916	+	2.1791348	1.0758673	-1.0	-1.0
chr3	196803026	196803164	ENSG00000180370.10|PAK2|BUD13|BUD13	903	+	2.1745799	1.0131866	-1.0	-1.0
chr3	196805383	196805503	ENSG00000180370.10|PAK2|BUD13|BUD13	902	+	6.047511	1.0094966	-1.0	-1.0
chr3	196807841	196807946	ENSG00000180370.10|PAK2|BUD13|BUD13	903	+	3.9541826	1.0139077	-1.0	-1.0
chr3	196805244	196805351	ENSG00000180370.10|PAK2|BUD13|BUD13	929	+	6.225925	1.145921	-1.0	-1.0
chr3	196828208	196828313	ENSG00000180370.10|PAK2|BUD13|BUD13	924	+	4.041726	1.1204405	-1.0	-1.0
chr3	196885295	196885395	ENSG00000119231.10|SENP5|BUD13|BUD13	901	+	5.8349624	1.0028863	-1.0	-1.0
chr3	196899821	196899923	ENSG00000119231.10|SENP5|BUD13|BUD13	962	+	6.4648438	1.4173818	-1.0	-1.0
chr3	196939306	196939432	ENSG00000114503.10|NCBP2|BUD13|BUD13	913	-	1.7824571	1.0582073	-1.0	-1.0
chr3	196937006	196937201	ENSG00000114503.10|NCBP2|BUD13|BUD13	950	-	3.736382	1.300076	-1.0	-1.0
chr3	196939432	196939532	ENSG00000114503.10|NCBP2|BUD13|BUD13	900	-	6.1430864	1.0008004	-1.0	-1.0
chr3	196939156	196939256	ENSG00000114503.10|NCBP2|BUD13|BUD13	903	-	5.9662075	1.0139077	-1.0	-1.0
chr3	196937401	196937506	ENSG00000114503.10|NCBP2|BUD13|BUD13	903	-	6.027609	1.0139077	-1.0	-1.0
chr3	197003626	197003741	ENSG00000228109.1|MELTF-AS1|BUD13|BUD13	901	+	3.3299384	1.0061866	-1.0	-1.0
chr3	197003306	197003406	ENSG00000228109.1|MELTF-AS1|BUD13|BUD13	922	+	3.2094483	1.1053731	-1.0	-1.0
chr3	197003871	197003970	ENSG00000228109.1|MELTF-AS1|BUD13|BUD13	901	+	2.6244886	1.0039535	-1.0	-1.0
chr3	197004359	197004493	ENSG00000228109.1|MELTF-AS1|BUD13|BUD13	938	+	4.034425	1.2067103	-1.0	-1.0
chr3	197027304	197027469	ENSG00000163975.11|MELTF|BUD13|BUD13	903	-	6.01794	1.0124856	-1.0	-1.0
chr3	197081117	197081222	ENSG00000075711.20|DLG1|BUD13|BUD13	941	-	6.373191	1.2272053	-1.0	-1.0
chr3	197080982	197081112	ENSG00000075711.20|DLG1|BUD13|BUD13	920	-	3.0945606	1.0994765	-1.0	-1.0
chr3	197136568	197136668	ENSG00000075711.20|DLG1|BUD13|BUD13	901	-	2.23266	1.0039535	-1.0	-1.0
chr3	197138221	197138361	ENSG00000075711.20|DLG1|BUD13|BUD13	903	-	3.3724453	1.0146375	-1.0	-1.0
chr3	197140139	197140259	ENSG00000075711.20|DLG1|BUD13|BUD13	948	-	2.7488225	1.2873306	-1.0	-1.0
chr3	197297620	197298110	ENSG00000075711.20|DLG1|BUD13|BUD13	960	-	2.9945357	1.3958861	-1.0	-1.0
chr3	197130526	197130666	ENSG00000075711.20|DLG1|BUD13|BUD13	919	-	3.0030415	1.0921144	-1.0	-1.0
chr3	197297185	197297350	ENSG00000075711.20|DLG1|BUD13|BUD13	986	-	5.67871	1.8537991	-1.0	-1.0
chr3	197296355	197296477	ENSG00000075711.20|DLG1|BUD13|BUD13	923	-	2.6477127	1.1143377	-1.0	-1.0
chr3	197194406	197194511	ENSG00000075711.20|DLG1|BUD13|BUD13	903	-	3.129278	1.0139077	-1.0	-1.0
chr3	197621703	197621843	ENSG00000214135.8|AC132008.2|BUD13|BUD13	945	-	3.4226422	1.2567097	-1.0	-1.0
chr3	197695865	197695981	ENSG00000145016.15|RUBCN|BUD13|BUD13	901	-	6.0564775	1.0064726	-1.0	-1.0
chr3	197682514	197682614	ENSG00000145016.15|RUBCN|BUD13|BUD13	901	-	5.902077	1.0039535	-1.0	-1.0
chr3	197681138	197681243	ENSG00000145016.15|RUBCN|BUD13|BUD13	901	-	5.8349624	1.0030537	-1.0	-1.0
chr3	197700544	197700804	ENSG00000145016.15|RUBCN|BUD13|BUD13	927	-	3.50417	1.1360627	-1.0	-1.0
chr3	197768438	197768538	ENSG00000122068.12|FYTTD1|BUD13|BUD13	903	+	2.736963	1.0139077	-1.0	-1.0
chr3	197871364	197871549	ENSG00000186001.12|LRCH3|BUD13|BUD13	922	+	2.887437	1.1086439	-1.0	-1.0
chr3	197835713	197835822	ENSG00000186001.12|LRCH3|BUD13|BUD13	903	+	2.4702375	1.0139077	-1.0	-1.0
chr3	197854285	197854389	ENSG00000186001.12|LRCH3|BUD13|BUD13	915	+	2.5678532	1.0717285	-1.0	-1.0
chr3	197847859	197848044	ENSG00000186001.12|LRCH3|BUD13|BUD13	904	+	2.4309921	1.0165136	-1.0	-1.0
chr3	197950829	197950935	ENSG00000182899.14|RPL35A|BUD13|BUD13	978	+	3.6183002	1.6670185	-1.0	-1.0
chr3	197950156	197950299	ENSG00000182899.14|RPL35A|BUD13|BUD13	942	+	2.2937033	1.2341167	-1.0	-1.0
chr3	197955641	197955749	ENSG00000182899.14|RPL35A|BUD13|BUD13	940	+	2.2638283	1.2243705	-1.0	-1.0
chr3	197954122	197954267	ENSG00000182899.14|RPL35A|BUD13|BUD13	928	+	4.3872023	1.1404136	-1.0	-1.0
chr3	197951048	197951153	ENSG00000182899.14|RPL35A|BUD13|BUD13	983	+	4.7068005	1.7733376	-1.0	-1.0
chr3	197950339	197950439	ENSG00000182899.14|RPL35A|BUD13|BUD13	901	+	2.6244886	1.0039535	-1.0	-1.0
chr3	197953892	197954027	ENSG00000182899.14|RPL35A|BUD13|BUD13	951	+	2.5597644	1.3087132	-1.0	-1.0
chr3	197976478	197976638	ENSG00000185621.11|LMLN|BUD13|BUD13	933	+	4.9285474	1.1711682	-1.0	-1.0
chr3	197976028	197976208	ENSG00000185621.11|LMLN|BUD13|BUD13	981	+	4.9983816	1.7244256	-1.0	-1.0
chr3	198167690	198167865	ENSG00000236438.7|FAM157A|BUD13|BUD13	902	+	5.628384	1.0096415	-1.0	-1.0
chr3	198190021	198190211	ENSG00000236438.7|FAM157A|BUD13|BUD13	918	+	2.0617223	1.0836579	-1.0	-1.0
chr4	59306	59429	ENSG00000272602.5|ZNF595|BUD13|BUD13	926	+	2.9880517	1.1331974	-1.0	-1.0
chr4	59429	59556	ENSG00000272602.5|ZNF595|BUD13|BUD13	960	+	2.7477028	1.3989222	-1.0	-1.0
chr4	53284	53419	ENSG00000272602.5|ZNF595|BUD13|BUD13	903	+	2.736963	1.0139077	-1.0	-1.0
chr4	124554	124794	ENSG00000250312.6|ZNF718|BUD13|BUD13	918	+	4.933727	1.0842152	-1.0	-1.0
chr4	442356	442541	ENSG00000251595.7|ABCA11P|BUD13|BUD13	924	-	2.5743294	1.1177385	-1.0	-1.0
chr4	444236	444481	ENSG00000251595.7|ABCA11P|BUD13|BUD13	907	-	2.7149959	1.0315948	-1.0	-1.0
chr4	442966	443131	ENSG00000251595.7|ABCA11P|BUD13|BUD13	936	-	3.45614	1.1909977	-1.0	-1.0
chr4	442357	442542	ENSG00000182903.15|ZNF721|BUD13|BUD13	925	-	2.6194875	1.1275749	-1.0	-1.0
chr4	444242	444392	ENSG00000182903.15|ZNF721|BUD13|BUD13	902	-	2.6953337	1.0069617	-1.0	-1.0
chr4	442962	443132	ENSG00000182903.15|ZNF721|BUD13|BUD13	932	-	3.3662488	1.1685427	-1.0	-1.0
chr4	523253	523398	ENSG00000174227.15|PIGG|BUD13|BUD13	902	+	5.930248	1.0105082	-1.0	-1.0
chr4	522264	522399	ENSG00000174227.15|PIGG|BUD13|BUD13	936	+	3.9984534	1.1918164	-1.0	-1.0
chr4	672435	672519	ENSG00000169020.9|ATP5I|BUD13|BUD13	988	-	2.5929554	1.9232161	-1.0	-1.0
chr4	673302	673497	ENSG00000169020.9|ATP5I|BUD13|BUD13	984	-	2.4677668	1.7993902	-1.0	-1.0
chr4	674211	674316	ENSG00000169020.9|ATP5I|BUD13|BUD13	918	-	2.1423707	1.0849049	-1.0	-1.0
chr4	673507	673627	ENSG00000169020.9|ATP5I|BUD13|BUD13	901	-	3.8701952	1.0064421	-1.0	-1.0
chr4	705852	705970	ENSG00000185619.18|PCGF3|BUD13|BUD13	903	+	2.0092447	1.0113528	-1.0	-1.0
chr4	733483	733671	ENSG00000185619.18|PCGF3|BUD13|BUD13	935	+	4.37724	1.1879718	-1.0	-1.0
chr4	733093	733343	ENSG00000185619.18|PCGF3|BUD13|BUD13	934	+	5.099642	1.1812449	-1.0	-1.0
chr4	733841	734341	ENSG00000185619.18|PCGF3|BUD13|BUD13	963	+	2.9948323	1.4293913	-1.0	-1.0
chr4	734826	735026	ENSG00000185619.18|PCGF3|BUD13|BUD13	968	+	3.1989427	1.4971204	-1.0	-1.0
chr4	732180	732330	ENSG00000185619.18|PCGF3|BUD13|BUD13	901	+	2.407957	1.0039535	-1.0	-1.0
chr4	731345	731555	ENSG00000185619.18|PCGF3|BUD13|BUD13	953	+	4.2125235	1.324112	-1.0	-1.0
chr4	733706	733826	ENSG00000185619.18|PCGF3|BUD13|BUD13	903	+	2.6735308	1.0149004	-1.0	-1.0
chr4	732399	732498	ENSG00000185619.18|PCGF3|BUD13|BUD13	901	+	2.23266	1.0039535	-1.0	-1.0
chr4	730951	731345	ENSG00000185619.18|PCGF3|BUD13|BUD13	960	+	3.6249206	1.3933504	-1.0	-1.0
chr4	734586	734791	ENSG00000185619.18|PCGF3|BUD13|BUD13	954	+	3.5623817	1.3387636	-1.0	-1.0
chr4	732878	732983	ENSG00000185619.18|PCGF3|BUD13|BUD13	901	+	5.8349624	1.0039535	-1.0	-1.0
chr4	732498	732618	ENSG00000185619.18|PCGF3|BUD13|BUD13	909	+	2.8086326	1.0404984	-1.0	-1.0
chr4	763629	763734	ENSG00000249592.5|AC139887.2|BUD13|BUD13	914	-	2.9169683	1.0654995	-1.0	-1.0
chr4	766169	766269	ENSG00000249592.5|AC139887.2|BUD13|BUD13	903	-	3.9999866	1.0139077	-1.0	-1.0
chr4	766959	767074	ENSG00000249592.5|AC139887.2|BUD13|BUD13	902	-	2.6492538	1.009314	-1.0	-1.0
chr4	781107	781277	ENSG00000249592.5|AC139887.2|BUD13|BUD13	915	-	2.3261728	1.0723699	-1.0	-1.0
chr4	767475	767610	ENSG00000249592.5|AC139887.2|BUD13|BUD13	936	-	2.5172887	1.19698	-1.0	-1.0
chr4	763789	763924	ENSG00000249592.5|AC139887.2|BUD13|BUD13	903	-	5.9646144	1.0119169	-1.0	-1.0
chr4	765894	765999	ENSG00000249592.5|AC139887.2|BUD13|BUD13	903	-	5.964843	1.0139077	-1.0	-1.0
chr4	868573	868753	ENSG00000178950.16|GAK|BUD13|BUD13	935	-	2.8593602	1.1842206	-1.0	-1.0
chr4	851596	851956	ENSG00000178950.16|GAK|BUD13|BUD13	937	-	3.4621751	1.1977563	-1.0	-1.0
chr4	881354	881489	ENSG00000178950.16|GAK|BUD13|BUD13	902	-	5.8797054	1.0095142	-1.0	-1.0
chr4	896459	896549	ENSG00000178950.16|GAK|BUD13|BUD13	901	-	2.4262636	1.0039535	-1.0	-1.0
chr4	884570	884695	ENSG00000178950.16|GAK|BUD13|BUD13	915	-	2.828205	1.0708824	-1.0	-1.0
chr4	853356	853466	ENSG00000178950.16|GAK|BUD13|BUD13	902	-	5.9010825	1.0105896	-1.0	-1.0
chr4	857288	857483	ENSG00000178950.16|GAK|BUD13|BUD13	940	-	3.149363	1.2188966	-1.0	-1.0
chr4	881906	882040	ENSG00000178950.16|GAK|BUD13|BUD13	956	-	3.3322349	1.3519928	-1.0	-1.0
chr4	894453	894728	ENSG00000178950.16|GAK|BUD13|BUD13	928	-	4.8622327	1.1408108	-1.0	-1.0
chr4	870317	870577	ENSG00000178950.16|GAK|BUD13|BUD13	910	-	3.1479402	1.0464764	-1.0	-1.0
chr4	880159	880279	ENSG00000178950.16|GAK|BUD13|BUD13	903	-	5.9149027	1.0139077	-1.0	-1.0
chr4	883838	883973	ENSG00000178950.16|GAK|BUD13|BUD13	942	-	3.7510383	1.2352414	-1.0	-1.0
chr4	852851	852951	ENSG00000178950.16|GAK|BUD13|BUD13	901	-	5.8349624	1.0039535	-1.0	-1.0
chr4	884286	884390	ENSG00000178950.16|GAK|BUD13|BUD13	901	-	3.522188	1.0031786	-1.0	-1.0
chr4	880394	880709	ENSG00000178950.16|GAK|BUD13|BUD13	915	-	5.102668	1.0686669	-1.0	-1.0
chr4	882721	882819	ENSG00000178950.16|GAK|BUD13|BUD13	903	-	2.4918518	1.0139077	-1.0	-1.0
chr4	889235	889340	ENSG00000178950.16|GAK|BUD13|BUD13	903	-	5.934142	1.0139077	-1.0	-1.0
chr4	888567	888970	ENSG00000178950.16|GAK|BUD13|BUD13	951	-	4.9166603	1.3117396	-1.0	-1.0
chr4	932132	932232	ENSG00000178950.16|GAK|BUD13|BUD13	902	-	5.966207	1.0101769	-1.0	-1.0
chr4	888980	889185	ENSG00000178950.16|GAK|BUD13|BUD13	913	-	3.3893137	1.0583732	-1.0	-1.0
chr4	889770	889900	ENSG00000178950.16|GAK|BUD13|BUD13	903	-	5.902077	1.0139077	-1.0	-1.0
chr4	868833	868978	ENSG00000178950.16|GAK|BUD13|BUD13	902	-	3.108368	1.0089306	-1.0	-1.0
chr4	896609	896754	ENSG00000178950.16|GAK|BUD13|BUD13	902	-	2.8536758	1.0066984	-1.0	-1.0
chr4	881069	881244	ENSG00000178950.16|GAK|BUD13|BUD13	903	-	5.9648213	1.0127673	-1.0	-1.0
chr4	906861	906961	ENSG00000178950.16|GAK|BUD13|BUD13	903	-	3.087458	1.0117669	-1.0	-1.0
chr4	879854	879989	ENSG00000178950.16|GAK|BUD13|BUD13	901	-	5.8349624	1.0039535	-1.0	-1.0
chr4	885045	885195	ENSG00000178950.16|GAK|BUD13|BUD13	926	-	3.4150062	1.1306124	-1.0	-1.0
chr4	882819	882919	ENSG00000178950.16|GAK|BUD13|BUD13	901	-	3.0443892	1.0024037	-1.0	-1.0
chr4	910406	910586	ENSG00000178950.16|GAK|BUD13|BUD13	921	-	3.8622792	1.102863	-1.0	-1.0
chr4	853121	853311	ENSG00000178950.16|GAK|BUD13|BUD13	943	-	3.9713645	1.2472095	-1.0	-1.0
chr4	897975	898090	ENSG00000178950.16|GAK|BUD13|BUD13	946	-	3.1712868	1.264253	-1.0	-1.0
chr4	851016	851116	ENSG00000178950.16|GAK|BUD13|BUD13	901	-	3.0443892	1.0024037	-1.0	-1.0
chr4	857738	858023	ENSG00000178950.16|GAK|BUD13|BUD13	917	-	2.9791596	1.078609	-1.0	-1.0
chr4	867230	867395	ENSG00000178950.16|GAK|BUD13|BUD13	902	-	3.3912182	1.0105896	-1.0	-1.0
chr4	890125	890531	ENSG00000178950.16|GAK|BUD13|BUD13	939	-	3.5010831	1.2171745	-1.0	-1.0
chr4	910996	911096	ENSG00000178950.16|GAK|BUD13|BUD13	900	-	3.8579676	1.0007274	-1.0	-1.0
chr4	890531	890622	ENSG00000178950.16|GAK|BUD13|BUD13	961	-	3.2223897	1.408518	-1.0	-1.0
chr4	858863	859361	ENSG00000178950.16|GAK|BUD13|BUD13	945	-	4.542352	1.2613003	-1.0	-1.0
chr4	883314	883463	ENSG00000178950.16|GAK|BUD13|BUD13	912	-	2.3035145	1.0559993	-1.0	-1.0
chr4	883059	883254	ENSG00000178950.16|GAK|BUD13|BUD13	947	-	3.5460262	1.2723451	-1.0	-1.0
chr4	883463	883708	ENSG00000178950.16|GAK|BUD13|BUD13	947	-	3.3624797	1.2764992	-1.0	-1.0
chr4	885912	886102	ENSG00000178950.16|GAK|BUD13|BUD13	915	-	3.7157655	1.0729086	-1.0	-1.0
chr4	858318	858633	ENSG00000178950.16|GAK|BUD13|BUD13	960	-	3.5253408	1.3993678	-1.0	-1.0
chr4	877614	877794	ENSG00000178950.16|GAK|BUD13|BUD13	927	-	4.961951	1.1384667	-1.0	-1.0
chr4	905606	905821	ENSG00000178950.16|GAK|BUD13|BUD13	908	-	5.2580667	1.0340027	-1.0	-1.0
chr4	870582	870710	ENSG00000178950.16|GAK|BUD13|BUD13	903	-	5.938723	1.0139077	-1.0	-1.0
chr4	854468	854693	ENSG00000178950.16|GAK|BUD13|BUD13	932	-	3.7126074	1.1700367	-1.0	-1.0
chr4	884036	884261	ENSG00000178950.16|GAK|BUD13|BUD13	911	-	5.6105356	1.0512966	-1.0	-1.0
chr4	887512	887612	ENSG00000178950.16|GAK|BUD13|BUD13	901	-	5.8349624	1.0039535	-1.0	-1.0
chr4	905351	905516	ENSG00000178950.16|GAK|BUD13|BUD13	948	-	3.3295217	1.28728	-1.0	-1.0
chr4	899578	899683	ENSG00000178950.16|GAK|BUD13|BUD13	901	-	5.8349624	1.0039535	-1.0	-1.0
chr4	904636	904776	ENSG00000178950.16|GAK|BUD13|BUD13	930	-	2.6178486	1.1558021	-1.0	-1.0
chr4	911181	911281	ENSG00000178950.16|GAK|BUD13|BUD13	903	-	2.4594302	1.0139077	-1.0	-1.0
chr4	889950	890065	ENSG00000178950.16|GAK|BUD13|BUD13	903	-	5.9769335	1.011236	-1.0	-1.0
chr4	912794	912894	ENSG00000178950.16|GAK|BUD13|BUD13	903	-	5.9020767	1.0139077	-1.0	-1.0
chr4	859605	859722	ENSG00000178950.16|GAK|BUD13|BUD13	962	-	3.2342944	1.4232135	-1.0	-1.0
chr4	859493	859605	ENSG00000178950.16|GAK|BUD13|BUD13	928	-	2.6355395	1.1398535	-1.0	-1.0
chr4	910151	910346	ENSG00000178950.16|GAK|BUD13|BUD13	902	-	4.719166	1.0109581	-1.0	-1.0
chr4	896347	896447	ENSG00000178950.16|GAK|BUD13|BUD13	903	-	3.954183	1.0139077	-1.0	-1.0
chr4	853576	853776	ENSG00000178950.16|GAK|BUD13|BUD13	903	-	5.503479	1.0119143	-1.0	-1.0
chr4	886872	887092	ENSG00000178950.16|GAK|BUD13|BUD13	937	-	4.5814776	1.2013018	-1.0	-1.0
chr4	948318	948423	ENSG00000127419.16|TMEM175|BUD13|BUD13	902	+	5.86852	1.0085642	-1.0	-1.0
chr4	965529	965834	ENSG00000145214.13|DGKQ|BUD13|BUD13	951	-	5.6594305	1.312022	-1.0	-1.0
chr4	964948	965175	ENSG00000145214.13|DGKQ|BUD13|BUD13	920	-	4.5879636	1.0967387	-1.0	-1.0
chr4	960946	961048	ENSG00000145214.13|DGKQ|BUD13|BUD13	902	-	3.954183	1.0073175	-1.0	-1.0
chr4	960241	960416	ENSG00000145214.13|DGKQ|BUD13|BUD13	932	-	4.127423	1.1681219	-1.0	-1.0
chr4	965175	965291	ENSG00000145214.13|DGKQ|BUD13|BUD13	957	-	5.994432	1.3665068	-1.0	-1.0
chr4	965291	965481	ENSG00000145214.13|DGKQ|BUD13|BUD13	932	-	2.9738507	1.1690391	-1.0	-1.0
chr4	963290	963435	ENSG00000145214.13|DGKQ|BUD13|BUD13	945	-	2.917896	1.2600764	-1.0	-1.0
chr4	963695	963975	ENSG00000145214.13|DGKQ|BUD13|BUD13	972	-	4.031834	1.5467222	-1.0	-1.0
chr4	964403	964653	ENSG00000145214.13|DGKQ|BUD13|BUD13	939	-	3.971998	1.2160885	-1.0	-1.0
chr4	965952	966057	ENSG00000145214.13|DGKQ|BUD13|BUD13	903	-	5.996908	1.0139077	-1.0	-1.0
chr4	960531	960641	ENSG00000145214.13|DGKQ|BUD13|BUD13	902	-	5.9234543	1.0105896	-1.0	-1.0
chr4	964163	964283	ENSG00000145214.13|DGKQ|BUD13|BUD13	902	-	6.026143	1.0089985	-1.0	-1.0
chr4	1001179	1001467	ENSG00000127415.12|IDUA|BUD13|BUD13	965	+	3.853275	1.4546685	-1.0	-1.0
chr4	1000697	1000881	ENSG00000127415.12|IDUA|BUD13|BUD13	902	+	5.195818	1.009926	-1.0	-1.0
chr4	1003115	1003385	ENSG00000127415.12|IDUA|BUD13|BUD13	999	+	5.1405945	2.9075997	-1.0	-1.0
chr4	1002575	1002725	ENSG00000127415.12|IDUA|BUD13|BUD13	902	+	4.602414	1.0089306	-1.0	-1.0
chr4	1000881	1001179	ENSG00000127415.12|IDUA|BUD13|BUD13	998	+	5.604728	2.612311	-1.0	-1.0
chr4	1024161	1024310	ENSG00000127418.14|FGFRL1|BUD13|BUD13	903	+	6.0320306	1.0112119	-1.0	-1.0
chr4	1241329	1241459	ENSG00000159692.15|CTBP1|BUD13|BUD13	912	-	3.418761	1.0573864	-1.0	-1.0
chr4	1235816	1235916	ENSG00000159692.15|CTBP1|BUD13|BUD13	903	-	5.902077	1.0139077	-1.0	-1.0
chr4	1241212	1241322	ENSG00000159692.15|CTBP1|BUD13|BUD13	903	-	5.934142	1.0139077	-1.0	-1.0
chr4	1241599	1241699	ENSG00000159692.15|CTBP1|BUD13|BUD13	901	-	5.902076	1.0039535	-1.0	-1.0
chr4	1232962	1233147	ENSG00000159692.15|CTBP1|BUD13|BUD13	911	-	4.907537	1.0495642	-1.0	-1.0
chr4	1234344	1234554	ENSG00000159692.15|CTBP1|BUD13|BUD13	902	-	5.9126983	1.0108997	-1.0	-1.0
chr4	1235581	1235696	ENSG00000159692.15|CTBP1|BUD13|BUD13	903	-	5.93346	1.0139077	-1.0	-1.0
chr4	1231264	1231484	ENSG00000159692.15|CTBP1|BUD13|BUD13	937	-	6.303543	1.2017683	-1.0	-1.0
chr4	1225405	1225510	ENSG00000159692.15|CTBP1|BUD13|BUD13	905	-	5.15186	1.0225956	-1.0	-1.0
chr4	1246108	1246483	ENSG00000159692.15|CTBP1|BUD13|BUD13	917	-	2.7902396	1.0786643	-1.0	-1.0
chr4	1245293	1245548	ENSG00000159692.15|CTBP1|BUD13|BUD13	964	-	4.0433726	1.449444	-1.0	-1.0
chr4	1247148	1247343	ENSG00000159692.15|CTBP1|BUD13|BUD13	919	-	2.5587616	1.0890634	-1.0	-1.0
chr4	1237906	1238211	ENSG00000159692.15|CTBP1|BUD13|BUD13	911	-	5.691892	1.0511342	-1.0	-1.0
chr4	1244823	1245053	ENSG00000159692.15|CTBP1|BUD13|BUD13	952	-	3.8204668	1.316691	-1.0	-1.0
chr4	1243773	1243968	ENSG00000159692.15|CTBP1|BUD13|BUD13	932	-	3.5018556	1.1664515	-1.0	-1.0
chr4	1236396	1236536	ENSG00000159692.15|CTBP1|BUD13|BUD13	909	-	2.3649893	1.0404202	-1.0	-1.0
chr4	1232654	1232769	ENSG00000159692.15|CTBP1|BUD13|BUD13	902	-	3.6908543	1.010273	-1.0	-1.0
chr4	1245803	1245978	ENSG00000159692.15|CTBP1|BUD13|BUD13	912	-	2.381347	1.0541312	-1.0	-1.0
chr4	1237541	1237691	ENSG00000159692.15|CTBP1|BUD13|BUD13	903	-	5.9849286	1.0112926	-1.0	-1.0
chr4	1242308	1242968	ENSG00000159692.15|CTBP1|BUD13|BUD13	961	-	4.0801215	1.403453	-1.0	-1.0
chr4	1228203	1228338	ENSG00000159692.15|CTBP1|BUD13|BUD13	940	-	3.4050112	1.2222153	-1.0	-1.0
chr4	1213502	1213657	ENSG00000159692.15|CTBP1|BUD13|BUD13	931	-	3.2815228	1.1581175	-1.0	-1.0
chr4	1229258	1229398	ENSG00000159692.15|CTBP1|BUD13|BUD13	923	-	3.8035605	1.1115525	-1.0	-1.0
chr4	1232149	1232334	ENSG00000159692.15|CTBP1|BUD13|BUD13	922	-	6.169262	1.1101196	-1.0	-1.0
chr4	1244093	1244273	ENSG00000159692.15|CTBP1|BUD13|BUD13	915	-	2.2380257	1.0702088	-1.0	-1.0
chr4	1248930	1249085	ENSG00000159692.15|CTBP1|BUD13|BUD13	934	-	4.2545977	1.1816802	-1.0	-1.0
chr4	1212917	1213050	ENSG00000159692.15|CTBP1|BUD13|BUD13	901	-	2.6994877	1.0050597	-1.0	-1.0
chr4	1229758	1229903	ENSG00000159692.15|CTBP1|BUD13|BUD13	902	-	5.651533	1.0102484	-1.0	-1.0
chr4	1247788	1247918	ENSG00000159692.15|CTBP1|BUD13|BUD13	901	-	3.061367	1.0059443	-1.0	-1.0
chr4	1247418	1247738	ENSG00000159692.15|CTBP1|BUD13|BUD13	963	-	3.3664382	1.4296632	-1.0	-1.0
chr4	1233224	1233974	ENSG00000159692.15|CTBP1|BUD13|BUD13	923	-	4.460941	1.1121597	-1.0	-1.0
chr4	1229478	1229578	ENSG00000159692.15|CTBP1|BUD13|BUD13	900	-	3.8579676	1.0007274	-1.0	-1.0
chr4	1230598	1230783	ENSG00000159692.15|CTBP1|BUD13|BUD13	901	-	5.9327726	1.0059862	-1.0	-1.0
chr4	1238226	1238331	ENSG00000159692.15|CTBP1|BUD13|BUD13	902	-	5.9020767	1.007354	-1.0	-1.0
chr4	1246598	1246878	ENSG00000159692.15|CTBP1|BUD13|BUD13	916	-	2.672083	1.0778728	-1.0	-1.0
chr4	1234199	1234299	ENSG00000159692.15|CTBP1|BUD13|BUD13	901	-	5.902076	1.0039535	-1.0	-1.0
chr4	1230103	1230203	ENSG00000159692.15|CTBP1|BUD13|BUD13	903	-	6.027609	1.0139077	-1.0	-1.0
chr4	1225212	1225317	ENSG00000159692.15|CTBP1|BUD13|BUD13	902	-	5.86852	1.0073175	-1.0	-1.0
chr4	1234716	1235141	ENSG00000159692.15|CTBP1|BUD13|BUD13	918	-	4.79866	1.0839558	-1.0	-1.0
chr4	1241973	1242233	ENSG00000159692.15|CTBP1|BUD13|BUD13	904	-	2.8480728	1.0156018	-1.0	-1.0
chr4	1239607	1239717	ENSG00000159692.15|CTBP1|BUD13|BUD13	903	-	5.986675	1.0139077	-1.0	-1.0
chr4	1235206	1235516	ENSG00000159692.15|CTBP1|BUD13|BUD13	917	-	4.785786	1.081095	-1.0	-1.0
chr4	1234029	1234149	ENSG00000159692.15|CTBP1|BUD13|BUD13	904	-	4.552646	1.0163066	-1.0	-1.0
chr4	1232784	1232887	ENSG00000159692.15|CTBP1|BUD13|BUD13	911	-	2.9164414	1.0515254	-1.0	-1.0
chr4	1243373	1243643	ENSG00000159692.15|CTBP1|BUD13|BUD13	949	-	3.4121706	1.291449	-1.0	-1.0
chr4	1238557	1238742	ENSG00000159692.15|CTBP1|BUD13|BUD13	902	-	6.0328727	1.0095445	-1.0	-1.0
chr4	1243038	1243153	ENSG00000159692.15|CTBP1|BUD13|BUD13	902	-	5.901082	1.0104251	-1.0	-1.0
chr4	1236176	1236341	ENSG00000159692.15|CTBP1|BUD13|BUD13	902	-	5.9006166	1.008839	-1.0	-1.0
chr4	1241719	1241824	ENSG00000159692.15|CTBP1|BUD13|BUD13	920	-	3.5874538	1.0987866	-1.0	-1.0
chr4	1248048	1248213	ENSG00000159692.15|CTBP1|BUD13|BUD13	912	-	2.2365394	1.0569319	-1.0	-1.0
chr4	1247003	1247103	ENSG00000159692.15|CTBP1|BUD13|BUD13	900	-	3.8579676	1.0007274	-1.0	-1.0
chr4	1244443	1244578	ENSG00000159692.15|CTBP1|BUD13|BUD13	909	-	2.127877	1.041163	-1.0	-1.0
chr4	1329713	1329843	ENSG00000090316.15|MAEA|BUD13|BUD13	903	+	5.912268	1.011711	-1.0	-1.0
chr4	1321590	1321755	ENSG00000090316.15|MAEA|BUD13|BUD13	901	+	5.5567966	1.0045199	-1.0	-1.0
chr4	1319115	1319305	ENSG00000090316.15|MAEA|BUD13|BUD13	947	+	3.4712179	1.2754045	-1.0	-1.0
chr4	1326113	1326238	ENSG00000090316.15|MAEA|BUD13|BUD13	903	+	5.943921	1.0139077	-1.0	-1.0
chr4	1327173	1327273	ENSG00000090316.15|MAEA|BUD13|BUD13	900	+	3.8579676	1.0007274	-1.0	-1.0
chr4	1339015	1339125	ENSG00000090316.15|MAEA|BUD13|BUD13	903	+	3.1153378	1.0126641	-1.0	-1.0
chr4	1338095	1338210	ENSG00000090316.15|MAEA|BUD13|BUD13	903	+	5.9341426	1.0139077	-1.0	-1.0
chr4	1338375	1338520	ENSG00000090316.15|MAEA|BUD13|BUD13	913	+	6.156749	1.0589948	-1.0	-1.0
chr4	1331753	1331883	ENSG00000090316.15|MAEA|BUD13|BUD13	903	+	5.9759865	1.0122486	-1.0	-1.0
chr4	1322543	1322643	ENSG00000090316.15|MAEA|BUD13|BUD13	903	+	6.0276084	1.0139077	-1.0	-1.0
chr4	1318535	1318710	ENSG00000090316.15|MAEA|BUD13|BUD13	910	+	4.491435	1.0473351	-1.0	-1.0
chr4	1338670	1338955	ENSG00000090316.15|MAEA|BUD13|BUD13	970	+	6.523602	1.5283631	-1.0	-1.0
chr4	1315476	1315576	ENSG00000090316.15|MAEA|BUD13|BUD13	903	+	2.4594302	1.0139077	-1.0	-1.0
chr4	1337970	1338095	ENSG00000090316.15|MAEA|BUD13|BUD13	903	+	5.944376	1.0139077	-1.0	-1.0
chr4	1336860	1337020	ENSG00000090316.15|MAEA|BUD13|BUD13	904	+	6.043188	1.0195402	-1.0	-1.0
chr4	1332865	1332965	ENSG00000090316.15|MAEA|BUD13|BUD13	901	+	3.8579679	1.0039535	-1.0	-1.0
chr4	1327723	1327878	ENSG00000090316.15|MAEA|BUD13|BUD13	919	+	3.068726	1.0905766	-1.0	-1.0
chr4	1321970	1322085	ENSG00000090316.15|MAEA|BUD13|BUD13	903	+	6.0122585	1.0139077	-1.0	-1.0
chr4	1321415	1321575	ENSG00000090316.15|MAEA|BUD13|BUD13	903	+	4.8579903	1.0120353	-1.0	-1.0
chr4	1319495	1319620	ENSG00000090316.15|MAEA|BUD13|BUD13	902	+	5.91376	1.0097795	-1.0	-1.0
chr4	1332683	1332865	ENSG00000090316.15|MAEA|BUD13|BUD13	945	+	3.8564005	1.2599567	-1.0	-1.0
chr4	1319385	1319490	ENSG00000090316.15|MAEA|BUD13|BUD13	903	+	5.902077	1.0139077	-1.0	-1.0
chr4	1325688	1325793	ENSG00000090316.15|MAEA|BUD13|BUD13	902	+	5.900585	1.0089306	-1.0	-1.0
chr4	1354506	1354847	ENSG00000163945.16|UVSSA|BUD13|BUD13	997	+	4.2428985	2.50182	-1.0	-1.0
chr4	1353893	1354506	ENSG00000163945.16|UVSSA|BUD13|BUD13	978	+	4.0680685	1.6598943	-1.0	-1.0
chr4	1351835	1352050	ENSG00000163945.16|UVSSA|BUD13|BUD13	932	+	5.334807	1.1673429	-1.0	-1.0
chr4	1375883	1376028	ENSG00000163945.16|UVSSA|BUD13|BUD13	938	+	4.791096	1.2067211	-1.0	-1.0
chr4	1350024	1350269	ENSG00000163945.16|UVSSA|BUD13|BUD13	956	+	3.805761	1.3602413	-1.0	-1.0
chr4	1355121	1355245	ENSG00000163945.16|UVSSA|BUD13|BUD13	904	+	2.4601328	1.0169921	-1.0	-1.0
chr4	1380230	1380625	ENSG00000163945.16|UVSSA|BUD13|BUD13	960	+	3.1630616	1.3964216	-1.0	-1.0
chr4	1375508	1375703	ENSG00000163945.16|UVSSA|BUD13|BUD13	901	+	5.980875	1.0056355	-1.0	-1.0
chr4	1352740	1352840	ENSG00000163945.16|UVSSA|BUD13|BUD13	903	+	5.902077	1.0139077	-1.0	-1.0
chr4	1353209	1353413	ENSG00000163945.16|UVSSA|BUD13|BUD13	924	+	2.6062179	1.1205517	-1.0	-1.0
chr4	1383765	1383880	ENSG00000163945.16|UVSSA|BUD13|BUD13	913	+	2.889948	1.0628946	-1.0	-1.0
chr4	1366311	1366416	ENSG00000163945.16|UVSSA|BUD13|BUD13	913	+	2.1297035	1.059545	-1.0	-1.0
chr4	1351719	1351819	ENSG00000163945.16|UVSSA|BUD13|BUD13	901	+	2.115477	1.0039535	-1.0	-1.0
chr4	1376033	1376163	ENSG00000163945.16|UVSSA|BUD13|BUD13	935	+	3.2718704	1.1874207	-1.0	-1.0
chr4	1384230	1384330	ENSG00000163945.16|UVSSA|BUD13|BUD13	901	+	5.9662066	1.0039535	-1.0	-1.0
chr4	1380640	1380747	ENSG00000163945.16|UVSSA|BUD13|BUD13	954	+	3.5429049	1.3381807	-1.0	-1.0
chr4	1377098	1377198	ENSG00000163945.16|UVSSA|BUD13|BUD13	903	+	3.9068773	1.0139077	-1.0	-1.0
chr4	1348984	1349154	ENSG00000163945.16|UVSSA|BUD13|BUD13	927	+	4.006337	1.137467	-1.0	-1.0
chr4	1383890	1384200	ENSG00000163945.16|UVSSA|BUD13|BUD13	938	+	3.6733174	1.2075074	-1.0	-1.0
chr4	1353069	1353194	ENSG00000163945.16|UVSSA|BUD13|BUD13	902	+	2.1293902	1.0074503	-1.0	-1.0
chr4	1348089	1348189	ENSG00000163945.16|UVSSA|BUD13|BUD13	901	+	2.4262636	1.0039535	-1.0	-1.0
chr4	1352065	1352245	ENSG00000163945.16|UVSSA|BUD13|BUD13	903	+	5.9805026	1.0117939	-1.0	-1.0
chr4	1380757	1380879	ENSG00000163945.16|UVSSA|BUD13|BUD13	904	+	2.2554471	1.0186481	-1.0	-1.0
chr4	1349723	1349854	ENSG00000163945.16|UVSSA|BUD13|BUD13	956	+	4.365968	1.3579108	-1.0	-1.0
chr4	1375388	1375488	ENSG00000163945.16|UVSSA|BUD13|BUD13	901	+	3.8579676	1.0036714	-1.0	-1.0
chr4	1353413	1353878	ENSG00000163945.16|UVSSA|BUD13|BUD13	984	+	4.4949937	1.8078667	-1.0	-1.0
chr4	1711655	1711873	ENSG00000163950.12|SLBP|BUD13|BUD13	964	-	3.5093193	1.4401093	-1.0	-1.0
chr4	1711873	1712013	ENSG00000163950.12|SLBP|BUD13|BUD13	950	-	2.7202072	1.3029897	-1.0	-1.0
chr4	1696201	1696336	ENSG00000163950.12|SLBP|BUD13|BUD13	906	-	1.8364749	1.026918	-1.0	-1.0
chr4	1712018	1712129	ENSG00000163950.12|SLBP|BUD13|BUD13	963	-	2.7648487	1.4374992	-1.0	-1.0
chr4	1700010	1700091	ENSG00000163950.12|SLBP|BUD13|BUD13	989	-	4.189819	1.9722946	-1.0	-1.0
chr4	1696065	1696201	ENSG00000163950.12|SLBP|BUD13|BUD13	949	-	4.7651057	1.2931312	-1.0	-1.0
chr4	1699563	1699701	ENSG00000163950.12|SLBP|BUD13|BUD13	905	-	1.8912597	1.0227504	-1.0	-1.0
chr4	1712139	1712239	ENSG00000163950.12|SLBP|BUD13|BUD13	901	-	2.4262633	1.0039535	-1.0	-1.0
chr4	1703595	1703695	ENSG00000163950.12|SLBP|BUD13|BUD13	962	-	2.700439	1.4191686	-1.0	-1.0
chr4	1694840	1694955	ENSG00000163950.12|SLBP|BUD13|BUD13	976	-	4.488105	1.6182836	-1.0	-1.0
chr4	1694773	1694840	ENSG00000163950.12|SLBP|BUD13|BUD13	906	-	2.2730181	1.0276924	-1.0	-1.0
chr4	1723870	1723980	ENSG00000013810.18|TACC3|BUD13|BUD13	961	+	4.0521092	1.4062625	-1.0	-1.0
chr4	1721514	1721643	ENSG00000013810.18|TACC3|BUD13|BUD13	941	+	2.9068265	1.2285649	-1.0	-1.0
chr4	1730962	1731087	ENSG00000013810.18|TACC3|BUD13|BUD13	957	+	3.6983294	1.3695297	-1.0	-1.0
chr4	1735585	1735725	ENSG00000013810.18|TACC3|BUD13|BUD13	926	+	3.447758	1.1300434	-1.0	-1.0
chr4	1737240	1737328	ENSG00000013810.18|TACC3|BUD13|BUD13	964	+	2.429988	1.4395791	-1.0	-1.0
chr4	1741579	1741769	ENSG00000013810.18|TACC3|BUD13|BUD13	918	+	4.0024166	1.0837101	-1.0	-1.0
chr4	1735171	1735272	ENSG00000013810.18|TACC3|BUD13|BUD13	902	+	6.0570555	1.0089306	-1.0	-1.0
chr4	1735272	1735325	ENSG00000013810.18|TACC3|BUD13|BUD13	973	+	3.1699233	1.5644411	-1.0	-1.0
chr4	1738860	1739095	ENSG00000013810.18|TACC3|BUD13|BUD13	915	+	1.9940269	1.0729465	-1.0	-1.0
chr4	1744876	1745001	ENSG00000013810.18|TACC3|BUD13|BUD13	918	+	2.9536502	1.0852839	-1.0	-1.0
chr4	1744066	1744401	ENSG00000013810.18|TACC3|BUD13|BUD13	952	+	4.58301	1.3226676	-1.0	-1.0
chr4	1723420	1723583	ENSG00000013810.18|TACC3|BUD13|BUD13	976	+	2.9281976	1.6215336	-1.0	-1.0
chr4	1730802	1730957	ENSG00000013810.18|TACC3|BUD13|BUD13	992	+	3.1223156	2.0917425	-1.0	-1.0
chr4	1743631	1743801	ENSG00000013810.18|TACC3|BUD13|BUD13	928	+	4.2342873	1.1451759	-1.0	-1.0
chr4	1731301	1731431	ENSG00000013810.18|TACC3|BUD13|BUD13	922	+	4.0425687	1.1059389	-1.0	-1.0
chr4	1735854	1736024	ENSG00000013810.18|TACC3|BUD13|BUD13	939	+	6.3247113	1.212303	-1.0	-1.0
chr4	1723312	1723420	ENSG00000013810.18|TACC3|BUD13|BUD13	997	+	7.3302655	2.550437	-1.0	-1.0
chr4	1723701	1723870	ENSG00000013810.18|TACC3|BUD13|BUD13	951	+	2.4190187	1.3068585	-1.0	-1.0
chr4	1735730	1735834	ENSG00000013810.18|TACC3|BUD13|BUD13	987	+	3.4594297	1.8953022	-1.0	-1.0
chr4	1741074	1741434	ENSG00000013810.18|TACC3|BUD13|BUD13	942	+	3.7389598	1.2365423	-1.0	-1.0
chr4	1745061	1745171	ENSG00000013810.18|TACC3|BUD13|BUD13	922	+	2.9707103	1.1062165	-1.0	-1.0
chr4	1740554	1740694	ENSG00000013810.18|TACC3|BUD13|BUD13	903	+	3.9916325	1.0116268	-1.0	-1.0
chr4	1743861	1744056	ENSG00000013810.18|TACC3|BUD13|BUD13	927	+	2.529613	1.1361448	-1.0	-1.0
chr4	1729442	1729607	ENSG00000013810.18|TACC3|BUD13|BUD13	917	+	3.0544636	1.0831895	-1.0	-1.0
chr4	1728787	1729257	ENSG00000013810.18|TACC3|BUD13|BUD13	955	+	2.8871815	1.3477129	-1.0	-1.0
chr4	1727605	1727707	ENSG00000013810.18|TACC3|BUD13|BUD13	932	+	2.6721466	1.1685734	-1.0	-1.0
chr4	1737418	1737518	ENSG00000013810.18|TACC3|BUD13|BUD13	901	+	6.1430864	1.0039535	-1.0	-1.0
chr4	1740719	1741074	ENSG00000013810.18|TACC3|BUD13|BUD13	982	+	3.199883	1.7459558	-1.0	-1.0
chr4	1739344	1740499	ENSG00000013810.18|TACC3|BUD13|BUD13	974	+	3.6933277	1.5778502	-1.0	-1.0
chr4	1738590	1738765	ENSG00000013810.18|TACC3|BUD13|BUD13	963	+	4.1040297	1.4296592	-1.0	-1.0
chr4	1738057	1738350	ENSG00000013810.18|TACC3|BUD13|BUD13	957	+	2.4164052	1.3628759	-1.0	-1.0
chr4	1727707	1728782	ENSG00000013810.18|TACC3|BUD13|BUD13	965	+	2.651534	1.4498072	-1.0	-1.0
chr4	1744711	1744876	ENSG00000013810.18|TACC3|BUD13|BUD13	912	+	1.8780794	1.0554914	-1.0	-1.0
chr4	1737134	1737240	ENSG00000013810.18|TACC3|BUD13|BUD13	902	+	3.9526472	1.0105896	-1.0	-1.0
chr4	1744438	1744624	ENSG00000013810.18|TACC3|BUD13|BUD13	929	+	1.940493	1.1471496	-1.0	-1.0
chr4	1737597	1738007	ENSG00000013810.18|TACC3|BUD13|BUD13	977	+	3.2445023	1.6301442	-1.0	-1.0
chr4	1802025	1802913	ENSG00000068078.17|FGFR3|BUD13|BUD13	994	+	3.818883	2.253589	-1.0	-1.0
chr4	1807210	1807345	ENSG00000068078.17|FGFR3|BUD13|BUD13	902	+	5.911771	1.0104675	-1.0	-1.0
chr4	1794913	1795088	ENSG00000068078.17|FGFR3|BUD13|BUD13	903	+	5.951693	1.0117704	-1.0	-1.0
chr4	1806050	1806165	ENSG00000068078.17|FGFR3|BUD13|BUD13	903	+	2.1310728	1.0126641	-1.0	-1.0
chr4	1801619	1801743	ENSG00000068078.17|FGFR3|BUD13|BUD13	939	+	2.5499935	1.2142427	-1.0	-1.0
chr4	1803691	1803831	ENSG00000068078.17|FGFR3|BUD13|BUD13	967	+	2.5362072	1.4852452	-1.0	-1.0
chr4	1805094	1805349	ENSG00000068078.17|FGFR3|BUD13|BUD13	922	+	5.4014764	1.1078466	-1.0	-1.0
chr4	1807350	1807545	ENSG00000068078.17|FGFR3|BUD13|BUD13	934	+	2.3275194	1.177796	-1.0	-1.0
chr4	1800307	1800492	ENSG00000068078.17|FGFR3|BUD13|BUD13	903	+	6.0296903	1.0143559	-1.0	-1.0
chr4	1797868	1797968	ENSG00000068078.17|FGFR3|BUD13|BUD13	901	+	5.8349624	1.00322	-1.0	-1.0
chr4	1796003	1796208	ENSG00000068078.17|FGFR3|BUD13|BUD13	902	+	6.1022	1.0092386	-1.0	-1.0
chr4	1805359	1805459	ENSG00000068078.17|FGFR3|BUD13|BUD13	901	+	2.807352	1.0039535	-1.0	-1.0
chr4	1805774	1805940	ENSG00000068078.17|FGFR3|BUD13|BUD13	916	+	3.0410557	1.0743016	-1.0	-1.0
chr4	1796818	1797153	ENSG00000068078.17|FGFR3|BUD13|BUD13	916	+	4.7860665	1.0756667	-1.0	-1.0
chr4	1793922	1794042	ENSG00000068078.17|FGFR3|BUD13|BUD13	902	+	3.9148142	1.0107722	-1.0	-1.0
chr4	1796403	1796518	ENSG00000068078.17|FGFR3|BUD13|BUD13	903	+	5.902077	1.0139077	-1.0	-1.0
chr4	1795638	1795798	ENSG00000068078.17|FGFR3|BUD13|BUD13	902	+	5.6622543	1.0066516	-1.0	-1.0
chr4	1801366	1801531	ENSG00000068078.17|FGFR3|BUD13|BUD13	950	+	4.7814093	1.3011749	-1.0	-1.0
chr4	1802913	1803152	ENSG00000068078.17|FGFR3|BUD13|BUD13	981	+	4.602568	1.7241976	-1.0	-1.0
chr4	1806256	1806327	ENSG00000068078.17|FGFR3|BUD13|BUD13	903	+	2.4918518	1.0139077	-1.0	-1.0
chr4	1804329	1804714	ENSG00000068078.17|FGFR3|BUD13|BUD13	937	+	2.692351	1.1982661	-1.0	-1.0
chr4	1794273	1794378	ENSG00000068078.17|FGFR3|BUD13|BUD13	902	+	3.8824224	1.0073175	-1.0	-1.0
chr4	1799253	1799473	ENSG00000068078.17|FGFR3|BUD13|BUD13	959	+	3.4870756	1.3888009	-1.0	-1.0
chr4	1794058	1794248	ENSG00000068078.17|FGFR3|BUD13|BUD13	922	+	4.4386187	1.1070834	-1.0	-1.0
chr4	1805945	1806045	ENSG00000068078.17|FGFR3|BUD13|BUD13	903	+	3.129278	1.0139077	-1.0	-1.0
chr4	1804749	1804964	ENSG00000068078.17|FGFR3|BUD13|BUD13	950	+	2.7058356	1.3040304	-1.0	-1.0
chr4	1803152	1803357	ENSG00000068078.17|FGFR3|BUD13|BUD13	943	+	2.3751004	1.2435032	-1.0	-1.0
chr4	1803362	1803691	ENSG00000068078.17|FGFR3|BUD13|BUD13	993	+	3.9322672	2.1678889	-1.0	-1.0
chr4	1801743	1801834	ENSG00000068078.17|FGFR3|BUD13|BUD13	993	+	7.057358	2.1707456	-1.0	-1.0
chr4	1803836	1804329	ENSG00000068078.17|FGFR3|BUD13|BUD13	972	+	3.7888045	1.5605156	-1.0	-1.0
chr4	1799817	1799922	ENSG00000068078.17|FGFR3|BUD13|BUD13	901	+	3.8579676	1.0038902	-1.0	-1.0
chr4	1793306	1793465	ENSG00000068078.17|FGFR3|BUD13|BUD13	957	+	5.5302286	1.3703871	-1.0	-1.0
chr4	1822773	1823033	ENSG00000168924.14|LETM1|BUD13|BUD13	949	-	6.056587	1.2940614	-1.0	-1.0
chr4	1819337	1819457	ENSG00000168924.14|LETM1|BUD13|BUD13	904	-	2.478449	1.0185438	-1.0	-1.0
chr4	1832947	1833073	ENSG00000168924.14|LETM1|BUD13|BUD13	939	-	2.9184873	1.2172474	-1.0	-1.0
chr4	1834273	1834378	ENSG00000168924.14|LETM1|BUD13|BUD13	903	-	6.1430864	1.0139077	-1.0	-1.0
chr4	1816736	1816914	ENSG00000168924.14|LETM1|BUD13|BUD13	925	-	3.0664902	1.1221051	-1.0	-1.0
chr4	1822662	1822773	ENSG00000168924.14|LETM1|BUD13|BUD13	962	-	6.431196	1.4183158	-1.0	-1.0
chr4	1814403	1814568	ENSG00000168924.14|LETM1|BUD13|BUD13	951	-	5.586204	1.3104491	-1.0	-1.0
chr4	1815663	1815783	ENSG00000168924.14|LETM1|BUD13|BUD13	921	-	4.024714	1.100757	-1.0	-1.0
chr4	1825568	1825673	ENSG00000168924.14|LETM1|BUD13|BUD13	903	-	5.9662075	1.0139077	-1.0	-1.0
chr4	1841581	1841706	ENSG00000168924.14|LETM1|BUD13|BUD13	902	-	5.974788	1.0092808	-1.0	-1.0
chr4	1834708	1834958	ENSG00000168924.14|LETM1|BUD13|BUD13	933	-	3.6269014	1.176749	-1.0	-1.0
chr4	1953524	1953624	ENSG00000109685.17|NSD2|BUD13|BUD13	901	+	3.906877	1.0039535	-1.0	-1.0
chr4	1976392	1976587	ENSG00000109685.17|NSD2|BUD13|BUD13	934	+	3.1312156	1.1809282	-1.0	-1.0
chr4	1958061	1958171	ENSG00000109685.17|NSD2|BUD13|BUD13	902	+	5.984929	1.0072715	-1.0	-1.0
chr4	1935143	1935262	ENSG00000109685.17|NSD2|BUD13|BUD13	964	+	1.9314281	1.4379727	-1.0	-1.0
chr4	1935262	1935397	ENSG00000109685.17|NSD2|BUD13|BUD13	949	+	3.2340252	1.2950654	-1.0	-1.0
chr4	1918140	1918700	ENSG00000109685.17|NSD2|BUD13|BUD13	969	+	2.6345565	1.5066679	-1.0	-1.0
chr4	1952241	1952356	ENSG00000109685.17|NSD2|BUD13|BUD13	902	+	2.8768833	1.0089306	-1.0	-1.0
chr4	1900933	1901251	ENSG00000109685.17|NSD2|BUD13|BUD13	916	+	2.0541663	1.078274	-1.0	-1.0
chr4	1955160	1955295	ENSG00000109685.17|NSD2|BUD13|BUD13	932	+	2.6674895	1.1687278	-1.0	-1.0
chr4	1961034	1961151	ENSG00000109685.17|NSD2|BUD13|BUD13	949	+	3.0348382	1.2963032	-1.0	-1.0
chr4	1976999	1977109	ENSG00000109685.17|NSD2|BUD13|BUD13	903	+	5.9439206	1.0139077	-1.0	-1.0
chr4	1953211	1953524	ENSG00000109685.17|NSD2|BUD13|BUD13	952	+	2.6154869	1.317185	-1.0	-1.0
chr4	1938450	1938532	ENSG00000109685.17|NSD2|BUD13|BUD13	915	+	2.378511	1.068951	-1.0	-1.0
chr4	1952751	1952991	ENSG00000109685.17|NSD2|BUD13|BUD13	927	+	4.0006585	1.1341034	-1.0	-1.0
chr4	1975293	1975488	ENSG00000109685.17|NSD2|BUD13|BUD13	914	+	3.0459795	1.0651978	-1.0	-1.0
chr4	1939570	1939760	ENSG00000109685.17|NSD2|BUD13|BUD13	910	+	2.3226295	1.0459685	-1.0	-1.0
chr4	1916905	1917035	ENSG00000109685.17|NSD2|BUD13|BUD13	902	+	1.6504289	1.006666	-1.0	-1.0
chr4	1950933	1951071	ENSG00000109685.17|NSD2|BUD13|BUD13	937	+	4.818174	1.1981733	-1.0	-1.0
chr4	1904215	1904335	ENSG00000109685.17|NSD2|BUD13|BUD13	904	+	2.1193783	1.0182035	-1.0	-1.0
chr4	1900618	1900833	ENSG00000109685.17|NSD2|BUD13|BUD13	926	+	2.1227543	1.1325314	-1.0	-1.0
chr4	1970711	1970831	ENSG00000109685.17|NSD2|BUD13|BUD13	920	+	5.33197	1.096524	-1.0	-1.0
chr4	1951071	1951203	ENSG00000109685.17|NSD2|BUD13|BUD13	959	+	2.8618445	1.39254	-1.0	-1.0
chr4	1955055	1955155	ENSG00000109685.17|NSD2|BUD13|BUD13	926	+	2.8744667	1.1312377	-1.0	-1.0
chr4	1957932	1958036	ENSG00000109685.17|NSD2|BUD13|BUD13	930	+	2.6575732	1.1574193	-1.0	-1.0
chr4	1930625	1930765	ENSG00000109685.17|NSD2|BUD13|BUD13	903	+	1.8939028	1.0127301	-1.0	-1.0
chr4	1953041	1953201	ENSG00000109685.17|NSD2|BUD13|BUD13	950	+	5.8781166	1.299275	-1.0	-1.0
chr4	1965311	1965426	ENSG00000109685.17|NSD2|BUD13|BUD13	901	+	3.2893357	1.0039535	-1.0	-1.0
chr4	1959470	1959730	ENSG00000109685.17|NSD2|BUD13|BUD13	910	+	2.5644367	1.0444856	-1.0	-1.0
chr4	1972261	1972376	ENSG00000109685.17|NSD2|BUD13|BUD13	902	+	5.980875	1.0070652	-1.0	-1.0
chr4	1978812	1978952	ENSG00000109685.17|NSD2|BUD13|BUD13	902	+	3.8855681	1.0088036	-1.0	-1.0
chr4	1955618	1955808	ENSG00000109685.17|NSD2|BUD13|BUD13	916	+	2.5485182	1.0770541	-1.0	-1.0
chr4	1978637	1978737	ENSG00000109685.17|NSD2|BUD13|BUD13	901	+	2.6244886	1.0039535	-1.0	-1.0
chr4	1952366	1952591	ENSG00000109685.17|NSD2|BUD13|BUD13	913	+	3.3062768	1.0619315	-1.0	-1.0
chr4	1952033	1952231	ENSG00000109685.17|NSD2|BUD13|BUD13	918	+	2.386751	1.0842181	-1.0	-1.0
chr4	1985229	1985729	ENSG00000185049.14|NELFA|BUD13|BUD13	942	-	4.2110295	1.2348362	-1.0	-1.0
chr4	1983383	1983498	ENSG00000185049.14|NELFA|BUD13|BUD13	902	-	2.9723911	1.0102113	-1.0	-1.0
chr4	1989707	1989957	ENSG00000185049.14|NELFA|BUD13|BUD13	963	-	3.494477	1.4272995	-1.0	-1.0
chr4	1985864	1986113	ENSG00000185049.14|NELFA|BUD13|BUD13	957	-	3.6278	1.3674484	-1.0	-1.0
chr4	1986321	1986560	ENSG00000185049.14|NELFA|BUD13|BUD13	971	-	3.682506	1.5384369	-1.0	-1.0
chr4	1986685	1986900	ENSG00000185049.14|NELFA|BUD13|BUD13	931	-	4.2935925	1.1627897	-1.0	-1.0
chr4	1992774	1992894	ENSG00000185049.14|NELFA|BUD13|BUD13	903	-	3.2985787	1.0110996	-1.0	-1.0
chr4	1990179	1990344	ENSG00000185049.14|NELFA|BUD13|BUD13	911	-	3.9851162	1.0523639	-1.0	-1.0
chr4	1983078	1983188	ENSG00000185049.14|NELFA|BUD13|BUD13	902	-	4.942788	1.0089306	-1.0	-1.0
chr4	1984113	1984248	ENSG00000185049.14|NELFA|BUD13|BUD13	946	-	3.5192232	1.2639264	-1.0	-1.0
chr4	1983503	1983595	ENSG00000185049.14|NELFA|BUD13|BUD13	990	-	6.934501	2.0208857	-1.0	-1.0
chr4	2008749	2008924	ENSG00000185049.14|NELFA|BUD13|BUD13	905	-	2.9592793	1.0238656	-1.0	-1.0
chr4	1986910	1987045	ENSG00000185049.14|NELFA|BUD13|BUD13	944	-	3.7202947	1.2496542	-1.0	-1.0
chr4	1991648	1992063	ENSG00000185049.14|NELFA|BUD13|BUD13	952	-	3.3719203	1.3164446	-1.0	-1.0
chr4	1987080	1987185	ENSG00000185049.14|NELFA|BUD13|BUD13	902	-	5.902077	1.0089306	-1.0	-1.0
chr4	1991543	1991643	ENSG00000185049.14|NELFA|BUD13|BUD13	901	-	2.6244886	1.0039535	-1.0	-1.0
chr4	1987605	1988007	ENSG00000185049.14|NELFA|BUD13|BUD13	960	-	3.0981188	1.4027091	-1.0	-1.0
chr4	1987220	1987440	ENSG00000185049.14|NELFA|BUD13|BUD13	945	-	4.6751404	1.2630588	-1.0	-1.0
chr4	1986383	1986477	ENSG00000284587.1|MIR943|BUD13|BUD13	970	-	3.369231	1.5263441	-1.0	-1.0
chr4	2241519	2241659	ENSG00000214367.7|HAUS3|BUD13|BUD13	975	-	6.3233843	1.6097653	-1.0	-1.0
chr4	2241093	2241203	ENSG00000214367.7|HAUS3|BUD13|BUD13	902	-	3.0731018	1.0093037	-1.0	-1.0
chr4	2240962	2241093	ENSG00000214367.7|HAUS3|BUD13|BUD13	903	-	3.1843457	1.011419	-1.0	-1.0
chr4	2241699	2242129	ENSG00000214367.7|HAUS3|BUD13|BUD13	939	-	2.6518254	1.213932	-1.0	-1.0
chr4	2240717	2240907	ENSG00000214367.7|HAUS3|BUD13|BUD13	914	-	2.4047322	1.0641862	-1.0	-1.0
chr4	2241519	2241659	ENSG00000130997.16|POLN|BUD13|BUD13	975	-	6.3233843	1.6093614	-1.0	-1.0
chr4	2240968	2241203	ENSG00000130997.16|POLN|BUD13|BUD13	913	-	3.3823705	1.0620856	-1.0	-1.0
chr4	2240718	2240903	ENSG00000130997.16|POLN|BUD13|BUD13	917	-	2.448222	1.0791447	-1.0	-1.0
chr4	2241790	2242045	ENSG00000130997.16|POLN|BUD13|BUD13	937	-	2.4460292	1.2014675	-1.0	-1.0
chr4	2256676	2256861	ENSG00000123933.16|MXD4|BUD13|BUD13	932	-	4.2037654	1.1693827	-1.0	-1.0
chr4	2261267	2261407	ENSG00000123933.16|MXD4|BUD13|BUD13	902	-	6.1503687	1.0078659	-1.0	-1.0
chr4	2254662	2254822	ENSG00000123933.16|MXD4|BUD13|BUD13	920	-	6.2138686	1.0991858	-1.0	-1.0
chr4	2261916	2262071	ENSG00000123933.16|MXD4|BUD13|BUD13	938	-	3.8359666	1.2060659	-1.0	-1.0
chr4	2257321	2257481	ENSG00000123933.16|MXD4|BUD13|BUD13	906	-	2.4609408	1.0251025	-1.0	-1.0
chr4	2258721	2258884	ENSG00000123933.16|MXD4|BUD13|BUD13	903	-	6.0052114	1.0119377	-1.0	-1.0
chr4	2252432	2252822	ENSG00000123933.16|MXD4|BUD13|BUD13	967	-	3.9560363	1.4827037	-1.0	-1.0
chr4	2258011	2258151	ENSG00000123933.16|MXD4|BUD13|BUD13	986	-	6.2379293	1.8588207	-1.0	-1.0
chr4	2260832	2261157	ENSG00000123933.16|MXD4|BUD13|BUD13	928	-	4.771925	1.1431696	-1.0	-1.0
chr4	2259802	2259987	ENSG00000123933.16|MXD4|BUD13|BUD13	938	-	3.8062773	1.2065284	-1.0	-1.0
chr4	2341355	2341610	ENSG00000159733.13|ZFYVE28|BUD13|BUD13	931	-	2.8360102	1.1642691	-1.0	-1.0
chr4	2340130	2340380	ENSG00000159733.13|ZFYVE28|BUD13|BUD13	987	-	6.769303	1.869982	-1.0	-1.0
chr4	2320169	2320271	ENSG00000159733.13|ZFYVE28|BUD13|BUD13	903	-	5.996908	1.0120423	-1.0	-1.0
chr4	2339655	2339820	ENSG00000159733.13|ZFYVE28|BUD13|BUD13	917	-	2.3385868	1.0813001	-1.0	-1.0
chr4	2339557	2339655	ENSG00000159733.13|ZFYVE28|BUD13|BUD13	903	-	3.9541829	1.0139077	-1.0	-1.0
chr4	2340645	2340815	ENSG00000159733.13|ZFYVE28|BUD13|BUD13	943	-	5.1009054	1.2427117	-1.0	-1.0
chr4	2339452	2339552	ENSG00000159733.13|ZFYVE28|BUD13|BUD13	926	-	2.8744667	1.1310631	-1.0	-1.0
chr4	2341135	2341285	ENSG00000159733.13|ZFYVE28|BUD13|BUD13	913	-	3.1280763	1.0608816	-1.0	-1.0
chr4	2418449	2418609	ENSG00000159733.13|ZFYVE28|BUD13|BUD13	902	-	6.063956	1.0096804	-1.0	-1.0
chr4	2512135	2512334	ENSG00000063978.15|RNF4|BUD13|BUD13	966	+	4.827832	1.4742826	-1.0	-1.0
chr4	2511955	2512090	ENSG00000063978.15|RNF4|BUD13|BUD13	956	+	2.6238728	1.360354	-1.0	-1.0
chr4	2596183	2596308	ENSG00000063978.15|RNF4|BUD13|BUD13	917	+	3.1697345	1.0817454	-1.0	-1.0
chr4	2496887	2497006	ENSG00000063978.15|RNF4|BUD13|BUD13	958	+	3.3111265	1.3742095	-1.0	-1.0
chr4	2500748	2500868	ENSG00000063978.15|RNF4|BUD13|BUD13	945	+	2.8734891	1.2567893	-1.0	-1.0
chr4	2512334	2512437	ENSG00000063978.15|RNF4|BUD13|BUD13	953	+	2.3555944	1.3259808	-1.0	-1.0
chr4	2625261	2625320	ENSG00000063978.15|RNF4|BUD13|BUD13	903	+	3.9999866	1.0139077	-1.0	-1.0
chr4	2513779	2513879	ENSG00000063978.15|RNF4|BUD13|BUD13	901	+	2.6244884	1.0039535	-1.0	-1.0
chr4	2497006	2497186	ENSG00000063978.15|RNF4|BUD13|BUD13	922	+	2.666214	1.1075778	-1.0	-1.0
chr4	2693640	2693800	ENSG00000125386.15|FAM193A|BUD13|BUD13	901	+	3.8940485	1.0047015	-1.0	-1.0
chr4	2696438	2696583	ENSG00000125386.15|FAM193A|BUD13|BUD13	903	+	2.3147116	1.0150518	-1.0	-1.0
chr4	2716022	2716104	ENSG00000125386.15|FAM193A|BUD13|BUD13	902	+	2.2630339	1.0101769	-1.0	-1.0
chr4	2694839	2694939	ENSG00000125386.15|FAM193A|BUD13|BUD13	903	+	5.9662075	1.0139077	-1.0	-1.0
chr4	2631169	2631294	ENSG00000125386.15|FAM193A|BUD13|BUD13	903	+	5.9662075	1.0139077	-1.0	-1.0
chr4	2699709	2699814	ENSG00000125386.15|FAM193A|BUD13|BUD13	901	+	2.10147	1.0023118	-1.0	-1.0
chr4	2646684	2646814	ENSG00000125386.15|FAM193A|BUD13|BUD13	925	+	3.9591203	1.1235255	-1.0	-1.0
chr4	2639734	2639854	ENSG00000125386.15|FAM193A|BUD13|BUD13	937	+	2.869143	1.2028053	-1.0	-1.0
chr4	2662892	2663032	ENSG00000125386.15|FAM193A|BUD13|BUD13	902	+	3.5892475	1.0108757	-1.0	-1.0
chr4	2659811	2660031	ENSG00000125386.15|FAM193A|BUD13|BUD13	918	+	2.5837188	1.0878296	-1.0	-1.0
chr4	2672255	2672372	ENSG00000125386.15|FAM193A|BUD13|BUD13	933	+	2.7189882	1.1713822	-1.0	-1.0
chr4	2694945	2695060	ENSG00000125386.15|FAM193A|BUD13|BUD13	931	+	5.7701817	1.1600055	-1.0	-1.0
chr4	2700324	2700509	ENSG00000125386.15|FAM193A|BUD13|BUD13	919	+	2.6832132	1.0896565	-1.0	-1.0
chr4	2716104	2716204	ENSG00000125386.15|FAM193A|BUD13|BUD13	904	+	4.044381	1.0193254	-1.0	-1.0
chr4	2596183	2596308	ENSG00000125386.15|FAM193A|BUD13|BUD13	917	+	3.1697345	1.0803373	-1.0	-1.0
chr4	2700089	2700244	ENSG00000125386.15|FAM193A|BUD13|BUD13	905	+	2.2146342	1.0238222	-1.0	-1.0
chr4	2659557	2659670	ENSG00000125386.15|FAM193A|BUD13|BUD13	950	+	2.5205953	1.3023348	-1.0	-1.0
chr4	2625261	2625386	ENSG00000125386.15|FAM193A|BUD13|BUD13	936	+	3.1354632	1.1953037	-1.0	-1.0
chr4	2626414	2626577	ENSG00000125386.15|FAM193A|BUD13|BUD13	901	+	3.47888	1.0038594	-1.0	-1.0
chr4	2690797	2690970	ENSG00000125386.15|FAM193A|BUD13|BUD13	927	+	2.9279697	1.1346023	-1.0	-1.0
chr4	2699879	2699999	ENSG00000125386.15|FAM193A|BUD13|BUD13	909	+	3.1367123	1.0403069	-1.0	-1.0
chr4	2663157	2663288	ENSG00000125386.15|FAM193A|BUD13|BUD13	949	+	3.0061195	1.2963072	-1.0	-1.0
chr4	2744826	2744931	ENSG00000168884.14|TNIP2|BUD13|BUD13	903	-	5.996908	1.0120423	-1.0	-1.0
chr4	2744606	2744796	ENSG00000168884.14|TNIP2|BUD13|BUD13	945	-	3.3866537	1.256144	-1.0	-1.0
chr4	2744486	2744591	ENSG00000168884.14|TNIP2|BUD13|BUD13	902	-	3.8824224	1.0089306	-1.0	-1.0
chr4	2832252	2832362	ENSG00000087266.15|SH3BP2|BUD13|BUD13	903	+	5.9448304	1.0139077	-1.0	-1.0
chr4	2824702	2824897	ENSG00000087266.15|SH3BP2|BUD13|BUD13	927	+	4.529412	1.1388727	-1.0	-1.0
chr4	2907844	2907974	ENSG00000087274.16|ADD1|BUD13|BUD13	915	+	2.562689	1.0713129	-1.0	-1.0
chr4	2914809	2914984	ENSG00000087274.16|ADD1|BUD13|BUD13	910	+	2.433675	1.0458258	-1.0	-1.0
chr4	2894616	2894726	ENSG00000087274.16|ADD1|BUD13|BUD13	901	+	2.6498048	1.0039691	-1.0	-1.0
chr4	2899338	2899568	ENSG00000087274.16|ADD1|BUD13|BUD13	965	+	3.5531166	1.4565187	-1.0	-1.0
chr4	2928365	2928580	ENSG00000087274.16|ADD1|BUD13|BUD13	929	+	2.1464365	1.1507267	-1.0	-1.0
chr4	2908554	2908684	ENSG00000087274.16|ADD1|BUD13|BUD13	918	+	3.2016284	1.0885503	-1.0	-1.0
chr4	2929385	2929495	ENSG00000087274.16|ADD1|BUD13|BUD13	903	+	4.0143147	1.0133	-1.0	-1.0
chr4	2907638	2907844	ENSG00000087274.16|ADD1|BUD13|BUD13	950	+	3.0611606	1.2992868	-1.0	-1.0
chr4	2898343	2898558	ENSG00000087274.16|ADD1|BUD13|BUD13	906	+	2.655988	1.0275011	-1.0	-1.0
chr4	2904663	2904878	ENSG00000087274.16|ADD1|BUD13|BUD13	985	+	2.9375691	1.8350939	-1.0	-1.0
chr4	2904913	2905068	ENSG00000087274.16|ADD1|BUD13|BUD13	904	+	1.8187935	1.015693	-1.0	-1.0
chr4	2894012	2894093	ENSG00000087274.16|ADD1|BUD13|BUD13	901	+	3.0443892	1.0039535	-1.0	-1.0
chr4	2876030	2876185	ENSG00000087274.16|ADD1|BUD13|BUD13	920	+	2.4646516	1.0973951	-1.0	-1.0
chr4	2928170	2928310	ENSG00000087274.16|ADD1|BUD13|BUD13	909	+	2.224675	1.0401156	-1.0	-1.0
chr4	2884514	2884666	ENSG00000087274.16|ADD1|BUD13|BUD13	921	+	2.39857	1.1042223	-1.0	-1.0
chr4	2932699	2933144	ENSG00000109736.14|MFSD10|BUD13|BUD13	950	-	3.279734	1.3029833	-1.0	-1.0
chr4	2933932	2934457	ENSG00000109736.14|MFSD10|BUD13|BUD13	964	-	4.51812	1.4468613	-1.0	-1.0
chr4	2953510	2953640	ENSG00000087269.15|NOP14|BUD13|BUD13	911	-	2.4495862	1.0491657	-1.0	-1.0
chr4	2956669	2956811	ENSG00000087269.15|NOP14|BUD13|BUD13	919	-	3.181949	1.0888913	-1.0	-1.0
chr4	2939187	2939343	ENSG00000087269.15|NOP14|BUD13|BUD13	936	-	3.268475	1.1940271	-1.0	-1.0
chr4	2947525	2947611	ENSG00000087269.15|NOP14|BUD13|BUD13	901	-	2.6244884	1.0039535	-1.0	-1.0
chr4	2941601	2941706	ENSG00000087269.15|NOP14|BUD13|BUD13	901	-	3.0443892	1.0039535	-1.0	-1.0
chr4	2949953	2950208	ENSG00000087269.15|NOP14|BUD13|BUD13	924	-	2.504783	1.1189448	-1.0	-1.0
chr4	2951113	2951238	ENSG00000087269.15|NOP14|BUD13|BUD13	902	-	1.8745298	1.0089067	-1.0	-1.0
chr4	2946411	2946547	ENSG00000087269.15|NOP14|BUD13|BUD13	969	-	5.0840316	1.5027533	-1.0	-1.0
chr4	2948277	2948408	ENSG00000087269.15|NOP14|BUD13|BUD13	969	-	3.7052646	1.5129094	-1.0	-1.0
chr4	3206535	3206645	ENSG00000197386.10|HTT|BUD13|BUD13	902	+	5.027751	1.0089306	-1.0	-1.0
chr4	3121362	3121477	ENSG00000197386.10|HTT|BUD13|BUD13	902	+	3.890574	1.007008	-1.0	-1.0
chr4	3212698	3212803	ENSG00000197386.10|HTT|BUD13|BUD13	902	+	5.9020767	1.0089306	-1.0	-1.0
chr4	3122888	3123018	ENSG00000197386.10|HTT|BUD13|BUD13	936	+	6.2561665	1.1911007	-1.0	-1.0
chr4	3122782	3122888	ENSG00000197386.10|HTT|BUD13|BUD13	902	+	6.0250273	1.0072715	-1.0	-1.0
chr4	3099273	3099383	ENSG00000197386.10|HTT|BUD13|BUD13	902	+	6.124225	1.0072715	-1.0	-1.0
chr4	3145151	3145228	ENSG00000197386.10|HTT|BUD13|BUD13	901	+	2.6244886	1.0039535	-1.0	-1.0
chr4	3107284	3107399	ENSG00000197386.10|HTT|BUD13|BUD13	903	+	5.9962254	1.0139077	-1.0	-1.0
chr4	3204011	3204116	ENSG00000197386.10|HTT|BUD13|BUD13	902	+	5.934142	1.0089306	-1.0	-1.0
chr4	3131285	3131397	ENSG00000197386.10|HTT|BUD13|BUD13	901	+	2.6244884	1.0039535	-1.0	-1.0
chr4	3515573	3515758	ENSG00000163956.10|LRPAP1|BUD13|BUD13	902	-	5.943236	1.0089306	-1.0	-1.0
chr4	3517915	3518090	ENSG00000163956.10|LRPAP1|BUD13|BUD13	911	-	4.132608	1.0511886	-1.0	-1.0
chr4	3524906	3525051	ENSG00000163956.10|LRPAP1|BUD13|BUD13	937	-	4.777819	1.2009985	-1.0	-1.0
chr4	3514928	3515028	ENSG00000163956.10|LRPAP1|BUD13|BUD13	901	-	3.9999866	1.0039535	-1.0	-1.0
chr4	3512825	3512995	ENSG00000163956.10|LRPAP1|BUD13|BUD13	903	-	4.245517	1.0110797	-1.0	-1.0
chr4	4279641	4279749	ENSG00000145220.13|LYAR|BUD13|BUD13	961	-	2.820803	1.4073764	-1.0	-1.0
chr4	4274366	4274696	ENSG00000145220.13|LYAR|BUD13|BUD13	939	-	2.5304294	1.2138073	-1.0	-1.0
chr4	4267920	4268023	ENSG00000145220.13|LYAR|BUD13|BUD13	923	-	2.6292815	1.1150098	-1.0	-1.0
chr4	4268529	4268679	ENSG00000145220.13|LYAR|BUD13|BUD13	922	-	2.6810586	1.1056789	-1.0	-1.0
chr4	4423562	4423692	ENSG00000168818.9|STX18|BUD13|BUD13	904	-	6.0166245	1.0168884	-1.0	-1.0
chr4	6641655	6641820	ENSG00000179010.14|MRFAP1|BUD13|BUD13	903	+	2.6735792	1.0128963	-1.0	-1.0
chr4	6640825	6640995	ENSG00000179010.14|MRFAP1|BUD13|BUD13	909	+	2.206374	1.0400178	-1.0	-1.0
chr4	6708095	6708205	ENSG00000178988.10|MRFAP1L1|BUD13|BUD13	903	-	3.129278	1.0139077	-1.0	-1.0
chr4	6863130	6863280	ENSG00000170871.11|KIAA0232|BUD13|BUD13	903	+	3.9244165	1.0134727	-1.0	-1.0
chr4	6862985	6863085	ENSG00000170871.11|KIAA0232|BUD13|BUD13	903	+	5.902077	1.0139077	-1.0	-1.0
chr4	6824081	6824184	ENSG00000170871.11|KIAA0232|BUD13|BUD13	902	+	5.900585	1.0073175	-1.0	-1.0
chr4	6999084	6999202	ENSG00000132405.18|TBC1D14|BUD13|BUD13	931	+	2.537668	1.163782	-1.0	-1.0
chr4	6999322	6999502	ENSG00000132405.18|TBC1D14|BUD13|BUD13	902	+	6.0910807	1.0101486	-1.0	-1.0
chr4	7014447	7014552	ENSG00000132405.18|TBC1D14|BUD13|BUD13	900	+	3.0443892	1.0001453	-1.0	-1.0
chr4	6994302	6994432	ENSG00000132405.18|TBC1D14|BUD13|BUD13	944	+	6.2674923	1.2531449	-1.0	-1.0
chr4	7009775	7009876	ENSG00000132405.18|TBC1D14|BUD13|BUD13	903	+	5.9662075	1.0139077	-1.0	-1.0
chr4	7001154	7001259	ENSG00000132405.18|TBC1D14|BUD13|BUD13	903	+	3.9068773	1.0139077	-1.0	-1.0
chr4	6996324	6996407	ENSG00000132405.18|TBC1D14|BUD13|BUD13	904	+	2.2479272	1.0178078	-1.0	-1.0
chr4	7010548	7010652	ENSG00000132405.18|TBC1D14|BUD13|BUD13	910	+	3.149599	1.0463266	-1.0	-1.0
chr4	7025008	7025108	ENSG00000132405.18|TBC1D14|BUD13|BUD13	901	+	2.6244884	1.0039535	-1.0	-1.0
chr4	6923767	6923867	ENSG00000132405.18|TBC1D14|BUD13|BUD13	901	+	5.8349624	1.0039535	-1.0	-1.0
chr4	6996292	6996482	ENSG00000187904.3|AC097382.1|BUD13|BUD13	914	+	2.745803	1.0667189	-1.0	-1.0
chr4	7766944	7767079	ENSG00000272620.1|AFAP1-AS1|BUD13|BUD13	902	+	6.038791	1.009159	-1.0	-1.0
chr4	7769854	7769974	ENSG00000272620.1|AFAP1-AS1|BUD13|BUD13	902	+	6.0368752	1.0079352	-1.0	-1.0
chr4	7764369	7764524	ENSG00000272620.1|AFAP1-AS1|BUD13|BUD13	902	+	5.9975233	1.0107238	-1.0	-1.0
chr4	7771819	7771989	ENSG00000272620.1|AFAP1-AS1|BUD13|BUD13	902	+	5.9458733	1.010872	-1.0	-1.0
chr4	7763474	7763634	ENSG00000272620.1|AFAP1-AS1|BUD13|BUD13	928	+	3.25119	1.1454314	-1.0	-1.0
chr4	8451959	8452028	ENSG00000155275.18|TRMT44|BUD13|BUD13	903	+	5.9662075	1.0139077	-1.0	-1.0
chr4	8452881	8452981	ENSG00000155275.18|TRMT44|BUD13|BUD13	903	+	6.197534	1.0139077	-1.0	-1.0
chr4	8603843	8603975	ENSG00000109625.18|CPZ|BUD13|BUD13	941	+	5.4685097	1.2270789	-1.0	-1.0
chr4	8604080	8604188	ENSG00000109625.18|CPZ|BUD13|BUD13	902	+	3.9068773	1.0081024	-1.0	-1.0
chr4	8604079	8604188	ENSG00000155269.11|GPR78|BUD13|BUD13	902	+	3.9068773	1.0081024	-1.0	-1.0
chr4	8603844	8604044	ENSG00000155269.11|GPR78|BUD13|BUD13	953	+	4.387994	1.3279533	-1.0	-1.0
chr4	10088663	10088741	ENSG00000071127.16|WDR1|BUD13|BUD13	934	-	3.2853973	1.182515	-1.0	-1.0
chr4	10088286	10088373	ENSG00000071127.16|WDR1|BUD13|BUD13	921	-	2.2587342	1.1047523	-1.0	-1.0
chr4	10087705	10087935	ENSG00000071127.16|WDR1|BUD13|BUD13	937	-	2.9124794	1.2030826	-1.0	-1.0
chr4	10082924	10083021	ENSG00000071127.16|WDR1|BUD13|BUD13	903	-	6.197534	1.0139077	-1.0	-1.0
chr4	10077328	10077438	ENSG00000071127.16|WDR1|BUD13|BUD13	902	-	2.3282905	1.0105853	-1.0	-1.0
chr4	10092097	10092237	ENSG00000071127.16|WDR1|BUD13|BUD13	903	-	4.263259	1.0130357	-1.0	-1.0
chr4	10093160	10093260	ENSG00000071127.16|WDR1|BUD13|BUD13	901	-	3.8579676	1.0038902	-1.0	-1.0
chr4	10099199	10099344	ENSG00000071127.16|WDR1|BUD13|BUD13	901	-	6.1071434	1.005207	-1.0	-1.0
chr4	10116504	10116644	ENSG00000071127.16|WDR1|BUD13|BUD13	975	-	4.496108	1.5939597	-1.0	-1.0
chr4	10087940	10088045	ENSG00000071127.16|WDR1|BUD13|BUD13	904	-	6.250002	1.0197384	-1.0	-1.0
chr4	10098989	10099089	ENSG00000071127.16|WDR1|BUD13|BUD13	901	-	1.9772801	1.0039552	-1.0	-1.0
chr4	10097784	10097891	ENSG00000071127.16|WDR1|BUD13|BUD13	902	-	1.8190398	1.010255	-1.0	-1.0
chr4	10081356	10081444	ENSG00000071127.16|WDR1|BUD13|BUD13	962	-	3.5849574	1.4165958	-1.0	-1.0
chr4	10116128	10116388	ENSG00000071127.16|WDR1|BUD13|BUD13	938	-	3.3682387	1.2097567	-1.0	-1.0
chr4	10116403	10116504	ENSG00000071127.16|WDR1|BUD13|BUD13	902	-	5.996908	1.0073175	-1.0	-1.0
chr4	10079596	10079696	ENSG00000071127.16|WDR1|BUD13|BUD13	901	-	5.9020767	1.0039535	-1.0	-1.0
chr4	10083021	10083166	ENSG00000071127.16|WDR1|BUD13|BUD13	902	-	2.6629624	1.0099564	-1.0	-1.0
chr4	10099374	10099529	ENSG00000071127.16|WDR1|BUD13|BUD13	916	-	3.512842	1.0731679	-1.0	-1.0
chr4	13337101	13337311	ENSG00000205940.8|HSP90AB2P|BUD13|BUD13	999	+	4.2010837	2.8907382	-1.0	-1.0
chr4	13604585	13604845	ENSG00000038219.12|BOD1L1|BUD13|BUD13	940	-	5.6257973	1.2183144	-1.0	-1.0
chr4	13601000	13601240	ENSG00000038219.12|BOD1L1|BUD13|BUD13	916	-	3.3792775	1.0768192	-1.0	-1.0
chr4	13608529	13608659	ENSG00000038219.12|BOD1L1|BUD13|BUD13	973	-	5.054996	1.5704713	-1.0	-1.0
chr4	13599390	13599520	ENSG00000038219.12|BOD1L1|BUD13|BUD13	912	-	2.6231554	1.0565643	-1.0	-1.0
chr4	13614235	13614350	ENSG00000038219.12|BOD1L1|BUD13|BUD13	901	-	5.851741	1.0057253	-1.0	-1.0
chr4	13604980	13605080	ENSG00000038219.12|BOD1L1|BUD13|BUD13	904	-	3.954183	1.0193254	-1.0	-1.0
chr4	13614645	13614805	ENSG00000038219.12|BOD1L1|BUD13|BUD13	902	-	3.269318	1.0078014	-1.0	-1.0
chr4	13604135	13604265	ENSG00000038219.12|BOD1L1|BUD13|BUD13	901	-	3.0443892	1.0039535	-1.0	-1.0
chr4	13603305	13603465	ENSG00000038219.12|BOD1L1|BUD13|BUD13	902	-	2.650138	1.0105875	-1.0	-1.0
chr4	13600865	13600965	ENSG00000038219.12|BOD1L1|BUD13|BUD13	903	-	3.9999866	1.0139077	-1.0	-1.0
chr4	13603560	13603795	ENSG00000038219.12|BOD1L1|BUD13|BUD13	911	-	2.420578	1.0512416	-1.0	-1.0
chr4	13602990	13603130	ENSG00000038219.12|BOD1L1|BUD13|BUD13	902	-	2.6196277	1.0089513	-1.0	-1.0
chr4	13601400	13601940	ENSG00000038219.12|BOD1L1|BUD13|BUD13	917	-	3.7442079	1.0821439	-1.0	-1.0
chr4	15605799	15605904	ENSG00000118564.14|FBXL5|BUD13|BUD13	978	-	4.5846357	1.6605483	-1.0	-1.0
chr4	16186534	16186664	ENSG00000169762.16|TAPT1|BUD13|BUD13	912	-	3.6247127	1.0579743	-1.0	-1.0
chr4	16176228	16176328	ENSG00000169762.16|TAPT1|BUD13|BUD13	903	-	5.9662075	1.0139077	-1.0	-1.0
chr4	16166702	16166817	ENSG00000169762.16|TAPT1|BUD13|BUD13	902	-	3.8824224	1.0072889	-1.0	-1.0
chr4	16191418	16191518	ENSG00000169762.16|TAPT1|BUD13|BUD13	901	-	5.9020767	1.0039535	-1.0	-1.0
chr4	16202481	16202582	ENSG00000169762.16|TAPT1|BUD13|BUD13	903	-	2.182675	1.0139077	-1.0	-1.0
chr4	16226130	16226258	ENSG00000169762.16|TAPT1|BUD13|BUD13	933	-	2.7257483	1.172382	-1.0	-1.0
chr4	17623459	17623600	ENSG00000118579.12|MED28|BUD13|BUD13	996	+	7.175056	2.3570127	-1.0	-1.0
chr4	17621481	17621581	ENSG00000118579.12|MED28|BUD13|BUD13	978	+	6.612572	1.6628623	-1.0	-1.0
chr4	17623600	17623745	ENSG00000118579.12|MED28|BUD13|BUD13	958	+	5.151932	1.3761708	-1.0	-1.0
chr4	17619793	17619900	ENSG00000118579.12|MED28|BUD13|BUD13	970	+	6.4996285	1.5266688	-1.0	-1.0
chr4	17810327	17810446	ENSG00000163257.10|DCAF16|BUD13|BUD13	903	-	2.7367828	1.0123836	-1.0	-1.0
chr4	17834196	17834298	ENSG00000109805.9|NCAPG|BUD13|BUD13	903	+	6.027609	1.0139077	-1.0	-1.0
chr4	17834383	17834518	ENSG00000109805.9|NCAPG|BUD13|BUD13	930	+	3.2707803	1.1535583	-1.0	-1.0
chr4	17810981	17811146	ENSG00000109805.9|NCAPG|BUD13|BUD13	904	+	3.0015929	1.0196605	-1.0	-1.0
chr4	17837208	17837308	ENSG00000109805.9|NCAPG|BUD13|BUD13	901	+	2.23266	1.0039535	-1.0	-1.0
chr4	17828277	17828388	ENSG00000109805.9|NCAPG|BUD13|BUD13	903	+	2.2276368	1.012645	-1.0	-1.0
chr4	17830996	17831111	ENSG00000109805.9|NCAPG|BUD13|BUD13	951	+	2.4164448	1.3134414	-1.0	-1.0
chr4	17840105	17840209	ENSG00000109805.9|NCAPG|BUD13|BUD13	902	+	1.6463916	1.0089306	-1.0	-1.0
chr4	24532913	24533138	ENSG00000109606.12|DHX15|BUD13|BUD13	926	-	1.953253	1.1311091	-1.0	-1.0
chr4	24542022	24542162	ENSG00000109606.12|DHX15|BUD13|BUD13	968	-	4.2169666	1.4931608	-1.0	-1.0
chr4	24536954	24537050	ENSG00000109606.12|DHX15|BUD13|BUD13	901	-	2.6244884	1.0039535	-1.0	-1.0
chr4	24529615	24529785	ENSG00000109606.12|DHX15|BUD13|BUD13	909	-	2.8292894	1.0408452	-1.0	-1.0
chr4	24556290	24556405	ENSG00000109606.12|DHX15|BUD13|BUD13	910	-	1.8812087	1.0446391	-1.0	-1.0
chr4	24554724	24554884	ENSG00000109606.12|DHX15|BUD13|BUD13	924	-	2.3606362	1.1174891	-1.0	-1.0
chr4	24543026	24543131	ENSG00000109606.12|DHX15|BUD13|BUD13	901	-	2.6999626	1.0039535	-1.0	-1.0
chr4	24570653	24570847	ENSG00000109606.12|DHX15|BUD13|BUD13	924	-	2.4364347	1.1173674	-1.0	-1.0
chr4	24576287	24576442	ENSG00000109606.12|DHX15|BUD13|BUD13	903	-	1.8322802	1.012066	-1.0	-1.0
chr4	24541872	24542017	ENSG00000109606.12|DHX15|BUD13|BUD13	944	-	2.4209344	1.2492279	-1.0	-1.0
chr4	25394309	25394374	ENSG00000053900.10|ANAPC4|BUD13|BUD13	900	+	6.1430864	1.0008004	-1.0	-1.0
chr4	25383260	25383393	ENSG00000053900.10|ANAPC4|BUD13|BUD13	931	+	3.9616337	1.1608306	-1.0	-1.0
chr4	25788364	25788469	ENSG00000091490.10|SEL1L3|BUD13|BUD13	902	-	2.6275125	1.0079712	-1.0	-1.0
chr4	25822025	25822125	ENSG00000091490.10|SEL1L3|BUD13|BUD13	903	-	6.1975346	1.0139077	-1.0	-1.0
chr4	25788223	25788338	ENSG00000091490.10|SEL1L3|BUD13|BUD13	936	-	3.86821	1.1937784	-1.0	-1.0
chr4	25833447	25833569	ENSG00000091490.10|SEL1L3|BUD13|BUD13	901	-	3.4831676	1.0049982	-1.0	-1.0
chr4	25804540	25804640	ENSG00000091490.10|SEL1L3|BUD13|BUD13	901	-	2.23266	1.0039535	-1.0	-1.0
chr4	25790454	25790554	ENSG00000091490.10|SEL1L3|BUD13|BUD13	901	-	3.0443892	1.0024037	-1.0	-1.0
chr4	25782418	25782523	ENSG00000091490.10|SEL1L3|BUD13|BUD13	902	-	5.99429	1.0089306	-1.0	-1.0
chr4	25819837	25819937	ENSG00000091490.10|SEL1L3|BUD13|BUD13	903	-	1.8678969	1.0139077	-1.0	-1.0
chr4	25790334	25790449	ENSG00000091490.10|SEL1L3|BUD13|BUD13	958	-	5.852768	1.3726487	-1.0	-1.0
chr4	25776276	25776456	ENSG00000091490.10|SEL1L3|BUD13|BUD13	919	-	3.3622901	1.0939208	-1.0	-1.0
chr4	25822128	25822233	ENSG00000091490.10|SEL1L3|BUD13|BUD13	922	-	3.1896842	1.1078501	-1.0	-1.0
chr4	25821865	25821990	ENSG00000091490.10|SEL1L3|BUD13|BUD13	926	-	3.2261672	1.1292179	-1.0	-1.0
chr4	26430307	26430492	ENSG00000168214.20|RBPJ|BUD13|BUD13	975	+	3.9697835	1.6034678	-1.0	-1.0
chr4	26415504	26415640	ENSG00000168214.20|RBPJ|BUD13|BUD13	933	+	3.3092575	1.1767457	-1.0	-1.0
chr4	26429897	26430102	ENSG00000168214.20|RBPJ|BUD13|BUD13	953	+	2.455747	1.3246286	-1.0	-1.0
chr4	31997666	31997822	ENSG00000251129.1|LINC02506|BUD13|BUD13	909	+	1.9877017	1.0409412	-1.0	-1.0
chr4	31997842	31997942	ENSG00000251129.1|LINC02506|BUD13|BUD13	901	+	3.8579679	1.0039535	-1.0	-1.0
chr4	37830013	37830128	ENSG00000169299.13|PGM2|BUD13|BUD13	906	+	2.7990706	1.0285492	-1.0	-1.0
chr4	38664471	38664726	ENSG00000109787.12|KLF3|BUD13|BUD13	961	+	3.6128714	1.4136229	-1.0	-1.0
chr4	38689893	38690008	ENSG00000109787.12|KLF3|BUD13|BUD13	902	+	6.0705748	1.0089306	-1.0	-1.0
chr4	38932234	38932349	ENSG00000197712.11|FAM114A1|BUD13|BUD13	907	+	2.780419	1.0309128	-1.0	-1.0
chr4	38914948	38915048	ENSG00000197712.11|FAM114A1|BUD13|BUD13	903	+	5.9020767	1.0139077	-1.0	-1.0
chr4	38891742	38891830	ENSG00000197712.11|FAM114A1|BUD13|BUD13	903	+	6.027609	1.0139077	-1.0	-1.0
chr4	39303084	39303189	ENSG00000035928.15|RFC1|BUD13|BUD13	905	-	2.3932972	1.0218544	-1.0	-1.0
chr4	39321311	39321416	ENSG00000035928.15|RFC1|BUD13|BUD13	901	-	2.6244886	1.0039544	-1.0	-1.0
chr4	39327523	39327757	ENSG00000035928.15|RFC1|BUD13|BUD13	942	-	2.3939478	1.2342641	-1.0	-1.0
chr4	39351347	39351472	ENSG00000035928.15|RFC1|BUD13|BUD13	913	-	2.265379	1.0604376	-1.0	-1.0
chr4	39297544	39297739	ENSG00000035928.15|RFC1|BUD13|BUD13	978	-	3.948373	1.6648475	-1.0	-1.0
chr4	39312751	39312926	ENSG00000035928.15|RFC1|BUD13|BUD13	921	-	2.1082613	1.1020151	-1.0	-1.0
chr4	39323267	39323402	ENSG00000035928.15|RFC1|BUD13|BUD13	913	-	2.186907	1.0628592	-1.0	-1.0
chr4	39304813	39304923	ENSG00000035928.15|RFC1|BUD13|BUD13	933	-	3.3538976	1.1765155	-1.0	-1.0
chr4	39317022	39317137	ENSG00000035928.15|RFC1|BUD13|BUD13	985	-	4.7609177	1.809732	-1.0	-1.0
chr4	39316909	39317022	ENSG00000035928.15|RFC1|BUD13|BUD13	950	-	2.8933365	1.300719	-1.0	-1.0
chr4	39308635	39309032	ENSG00000035928.15|RFC1|BUD13|BUD13	955	-	3.3189986	1.3483647	-1.0	-1.0
chr4	39342359	39342459	ENSG00000035928.15|RFC1|BUD13|BUD13	902	-	2.1429577	1.0101769	-1.0	-1.0
chr4	39297604	39297711	ENSG00000206675.1|RNU6-32P|BUD13|BUD13	979	-	3.9068851	1.6824585	-1.0	-1.0
chr4	39458062	39458193	ENSG00000163682.15|RPL9|BUD13|BUD13	962	-	4.40803	1.4246823	-1.0	-1.0
chr4	39454863	39455053	ENSG00000163682.15|RPL9|BUD13|BUD13	927	-	2.012678	1.1355929	-1.0	-1.0
chr4	39457460	39457625	ENSG00000163682.15|RPL9|BUD13|BUD13	926	-	2.8280063	1.1321197	-1.0	-1.0
chr4	39457682	39457782	ENSG00000163682.15|RPL9|BUD13|BUD13	903	-	3.129278	1.0139077	-1.0	-1.0
chr4	39458748	39458943	ENSG00000163682.15|RPL9|BUD13|BUD13	981	-	3.668736	1.7132647	-1.0	-1.0
chr4	39456250	39456445	ENSG00000163682.15|RPL9|BUD13|BUD13	991	-	3.5591893	2.0348382	-1.0	-1.0
chr4	39458238	39458568	ENSG00000163682.15|RPL9|BUD13|BUD13	968	-	3.3424203	1.5007037	-1.0	-1.0
chr4	39454649	39454754	ENSG00000163682.15|RPL9|BUD13|BUD13	967	-	3.6412497	1.4755656	-1.0	-1.0
chr4	39454225	39454330	ENSG00000163682.15|RPL9|BUD13|BUD13	986	-	3.9420807	1.8518584	-1.0	-1.0
chr4	39456525	39456640	ENSG00000163682.15|RPL9|BUD13|BUD13	917	-	2.6748674	1.0794927	-1.0	-1.0
chr4	39469938	39470038	ENSG00000121897.14|LIAS|BUD13|BUD13	901	+	5.8349624	1.0039535	-1.0	-1.0
chr4	39698203	39698303	ENSG00000078140.13|UBE2K|BUD13|BUD13	901	+	1.8259711	1.0039535	-1.0	-1.0
chr4	39872911	39873046	ENSG00000121892.14|PDS5A|BUD13|BUD13	908	-	4.24662	1.0377028	-1.0	-1.0
chr4	39900425	39900507	ENSG00000121892.14|PDS5A|BUD13|BUD13	915	-	2.058894	1.071962	-1.0	-1.0
chr4	39904191	39904296	ENSG00000121892.14|PDS5A|BUD13|BUD13	979	-	3.846738	1.6866009	-1.0	-1.0
chr4	39917047	39917157	ENSG00000121892.14|PDS5A|BUD13|BUD13	909	-	2.3901744	1.0420043	-1.0	-1.0
chr4	39869462	39869562	ENSG00000121892.14|PDS5A|BUD13|BUD13	902	-	6.0276084	1.0101769	-1.0	-1.0
chr4	39977292	39977452	ENSG00000121892.14|PDS5A|BUD13|BUD13	922	-	3.4389083	1.1093353	-1.0	-1.0
chr4	39977456	39977576	ENSG00000121892.14|PDS5A|BUD13|BUD13	928	-	3.585583	1.1419321	-1.0	-1.0
chr4	39890248	39890364	ENSG00000121892.14|PDS5A|BUD13|BUD13	901	-	2.8291278	1.004179	-1.0	-1.0
chr4	39898393	39898523	ENSG00000121892.14|PDS5A|BUD13|BUD13	929	-	3.2542064	1.1488305	-1.0	-1.0
chr4	39904039	39904191	ENSG00000121892.14|PDS5A|BUD13|BUD13	951	-	2.5766916	1.3068241	-1.0	-1.0
chr4	39976397	39976552	ENSG00000121892.14|PDS5A|BUD13|BUD13	901	-	2.441085	1.0056212	-1.0	-1.0
chr4	39877047	39877153	ENSG00000121892.14|PDS5A|BUD13|BUD13	950	-	3.0967982	1.3004783	-1.0	-1.0
chr4	39849539	39849639	ENSG00000121892.14|PDS5A|BUD13|BUD13	903	-	2.4918518	1.0139077	-1.0	-1.0
chr4	39825488	39825613	ENSG00000121892.14|PDS5A|BUD13|BUD13	962	-	6.055233	1.4203404	-1.0	-1.0
chr4	39902346	39902460	ENSG00000121892.14|PDS5A|BUD13|BUD13	933	-	2.3299627	1.1746385	-1.0	-1.0
chr4	39922621	39922736	ENSG00000121892.14|PDS5A|BUD13|BUD13	908	-	2.2054121	1.0382487	-1.0	-1.0
chr4	41935219	41935524	ENSG00000109133.12|TMEM33|BUD13|BUD13	951	+	2.907074	1.3097208	-1.0	-1.0
chr4	47894179	47894289	ENSG00000170448.11|NFXL1|BUD13|BUD13	902	-	5.923454	1.0105896	-1.0	-1.0
chr4	47885502	47885602	ENSG00000170448.11|NFXL1|BUD13|BUD13	900	-	5.9020767	1.0008004	-1.0	-1.0
chr4	47914103	47914203	ENSG00000170448.11|NFXL1|BUD13|BUD13	902	-	3.9068773	1.0101769	-1.0	-1.0
chr4	47875156	47875256	ENSG00000170448.11|NFXL1|BUD13|BUD13	901	-	3.0443892	1.0039535	-1.0	-1.0
chr4	48167797	48167953	ENSG00000135605.12|TEC|BUD13|BUD13	912	-	2.9989421	1.0564607	-1.0	-1.0
chr4	48145407	48145579	ENSG00000135605.12|TEC|BUD13|BUD13	921	-	3.5686872	1.1014013	-1.0	-1.0
chr4	48145118	48145233	ENSG00000135605.12|TEC|BUD13|BUD13	912	-	2.5320618	1.0571711	-1.0	-1.0
chr4	48156679	48156734	ENSG00000135605.12|TEC|BUD13|BUD13	920	-	3.16992	1.095958	-1.0	-1.0
chr4	48341881	48341991	ENSG00000109171.14|SLAIN2|BUD13|BUD13	903	+	5.9448304	1.0139077	-1.0	-1.0
chr4	48619370	48619470	ENSG00000075539.14|FRYL|BUD13|BUD13	902	-	5.9020762	1.0101769	-1.0	-1.0
chr4	48531155	48531260	ENSG00000075539.14|FRYL|BUD13|BUD13	938	-	3.3146732	1.209615	-1.0	-1.0
chr4	48540712	48540852	ENSG00000075539.14|FRYL|BUD13|BUD13	923	-	3.2247298	1.1115671	-1.0	-1.0
chr4	48557452	48557592	ENSG00000075539.14|FRYL|BUD13|BUD13	936	-	3.2764356	1.1966884	-1.0	-1.0
chr4	48582516	48582666	ENSG00000075539.14|FRYL|BUD13|BUD13	930	-	3.3710208	1.1541395	-1.0	-1.0
chr4	48527546	48527653	ENSG00000075539.14|FRYL|BUD13|BUD13	903	-	3.9837482	1.0144577	-1.0	-1.0
chr4	48528174	48528309	ENSG00000075539.14|FRYL|BUD13|BUD13	908	-	2.7529082	1.0369235	-1.0	-1.0
chr4	48634300	48634400	ENSG00000075539.14|FRYL|BUD13|BUD13	903	-	3.9068773	1.0139077	-1.0	-1.0
chr4	48521102	48521215	ENSG00000075539.14|FRYL|BUD13|BUD13	924	-	4.069018	1.1206326	-1.0	-1.0
chr4	48576124	48576222	ENSG00000075539.14|FRYL|BUD13|BUD13	903	-	6.1430864	1.0139077	-1.0	-1.0
chr4	48557597	48557707	ENSG00000075539.14|FRYL|BUD13|BUD13	903	-	3.9842489	1.0117793	-1.0	-1.0
chr4	48512485	48512660	ENSG00000075539.14|FRYL|BUD13|BUD13	913	-	2.8091009	1.0600295	-1.0	-1.0
chr4	48505546	48505646	ENSG00000075539.14|FRYL|BUD13|BUD13	901	-	2.4262636	1.0039535	-1.0	-1.0
chr4	48528336	48528441	ENSG00000075539.14|FRYL|BUD13|BUD13	970	-	4.456057	1.5160211	-1.0	-1.0
chr4	48510859	48510969	ENSG00000075539.14|FRYL|BUD13|BUD13	902	-	5.984929	1.0105896	-1.0	-1.0
chr4	48570826	48570918	ENSG00000075539.14|FRYL|BUD13|BUD13	901	-	2.4262633	1.0039535	-1.0	-1.0
chr4	48589754	48589859	ENSG00000075539.14|FRYL|BUD13|BUD13	904	-	3.954183	1.0195594	-1.0	-1.0
chr4	48620638	48620738	ENSG00000075539.14|FRYL|BUD13|BUD13	901	-	2.115477	1.0039535	-1.0	-1.0
chr4	48556977	48557112	ENSG00000075539.14|FRYL|BUD13|BUD13	902	-	6.1216	1.0080512	-1.0	-1.0
chr4	48551578	48551678	ENSG00000075539.14|FRYL|BUD13|BUD13	900	-	6.086502	1.0018445	-1.0	-1.0
chr4	48576222	48576327	ENSG00000075539.14|FRYL|BUD13|BUD13	902	-	3.5208201	1.0089306	-1.0	-1.0
chr4	48833400	48833481	ENSG00000109180.14|OCIAD1|BUD13|BUD13	940	+	2.0951576	1.2249818	-1.0	-1.0
chr4	48831352	48831527	ENSG00000109180.14|OCIAD1|BUD13|BUD13	901	+	2.10497	1.0023404	-1.0	-1.0
chr4	48848398	48848518	ENSG00000109180.14|OCIAD1|BUD13|BUD13	962	+	4.3568215	1.4182973	-1.0	-1.0
chr4	48831207	48831327	ENSG00000109180.14|OCIAD1|BUD13|BUD13	903	+	2.6671925	1.0145333	-1.0	-1.0
chr4	48851990	48852125	ENSG00000109180.14|OCIAD1|BUD13|BUD13	945	+	3.2610474	1.2573617	-1.0	-1.0
chr4	48848294	48848398	ENSG00000109180.14|OCIAD1|BUD13|BUD13	937	+	3.1195965	1.2011666	-1.0	-1.0
chr4	51899269	51899369	ENSG00000109184.14|DCUN1D4|BUD13|BUD13	901	+	5.8349624	1.0028863	-1.0	-1.0
chr4	51877730	51877870	ENSG00000109184.14|DCUN1D4|BUD13|BUD13	902	+	2.2779074	1.0091901	-1.0	-1.0
chr4	51886592	51886847	ENSG00000109184.14|DCUN1D4|BUD13|BUD13	907	+	2.447238	1.033195	-1.0	-1.0
chr4	52712805	52713065	ENSG00000226950.6|DANCR|BUD13|BUD13	962	+	3.3182151	1.4218727	-1.0	-1.0
chr4	52713493	52713613	ENSG00000226950.6|DANCR|BUD13|BUD13	933	+	5.8547244	1.1756734	-1.0	-1.0
chr4	52713389	52713493	ENSG00000226950.6|DANCR|BUD13|BUD13	980	+	4.6146965	1.6942796	-1.0	-1.0
chr4	53389808	53389873	ENSG00000145216.15|FIP1L1|BUD13|BUD13	955	+	3.491848	1.3432504	-1.0	-1.0
chr4	53458575	53458745	ENSG00000145216.15|FIP1L1|BUD13|BUD13	938	+	2.8959777	1.2098608	-1.0	-1.0
chr4	53390520	53390628	ENSG00000145216.15|FIP1L1|BUD13|BUD13	938	+	2.7708886	1.2076246	-1.0	-1.0
chr4	53459301	53459481	ENSG00000145216.15|FIP1L1|BUD13|BUD13	929	+	2.0687332	1.1494492	-1.0	-1.0
chr4	53378992	53379264	ENSG00000145216.15|FIP1L1|BUD13|BUD13	929	+	2.9725275	1.1514142	-1.0	-1.0
chr4	53382174	53382277	ENSG00000145216.15|FIP1L1|BUD13|BUD13	903	+	6.1641183	1.0120423	-1.0	-1.0
chr4	53383772	53383872	ENSG00000145216.15|FIP1L1|BUD13|BUD13	900	+	1.9541966	1.0007274	-1.0	-1.0
chr4	53452919	53453019	ENSG00000145216.15|FIP1L1|BUD13|BUD13	901	+	2.23266	1.0039535	-1.0	-1.0
chr4	53377687	53377997	ENSG00000145216.15|FIP1L1|BUD13|BUD13	933	+	2.5048995	1.1744903	-1.0	-1.0
chr4	53391013	53391139	ENSG00000145216.15|FIP1L1|BUD13|BUD13	908	+	2.2082717	1.0368667	-1.0	-1.0
chr4	53389808	53389873	ENSG00000282278.1|AC058822.1|BUD13|BUD13	955	+	3.491848	1.343266	-1.0	-1.0
chr4	53458575	53458745	ENSG00000282278.1|AC058822.1|BUD13|BUD13	938	+	2.8959777	1.207617	-1.0	-1.0
chr4	53452865	53453040	ENSG00000282278.1|AC058822.1|BUD13|BUD13	920	+	2.7963123	1.0969665	-1.0	-1.0
chr4	53427935	53428080	ENSG00000282278.1|AC058822.1|BUD13|BUD13	936	+	5.1692615	1.1923704	-1.0	-1.0
chr4	53390520	53390628	ENSG00000282278.1|AC058822.1|BUD13|BUD13	938	+	2.7708886	1.2074074	-1.0	-1.0
chr4	53382174	53382277	ENSG00000282278.1|AC058822.1|BUD13|BUD13	903	+	6.1641183	1.0120423	-1.0	-1.0
chr4	53383772	53383872	ENSG00000282278.1|AC058822.1|BUD13|BUD13	900	+	1.9541966	1.0007274	-1.0	-1.0
chr4	53377838	53377923	ENSG00000282278.1|AC058822.1|BUD13|BUD13	931	+	2.6724238	1.1617994	-1.0	-1.0
chr4	53459210	53459485	ENSG00000282278.1|AC058822.1|BUD13|BUD13	934	+	2.3366115	1.1791649	-1.0	-1.0
chr4	53379127	53379224	ENSG00000282278.1|AC058822.1|BUD13|BUD13	903	+	3.9068773	1.0139077	-1.0	-1.0
chr4	53391013	53391139	ENSG00000282278.1|AC058822.1|BUD13|BUD13	908	+	2.2082717	1.0370904	-1.0	-1.0
chr4	55396231	55396341	ENSG00000134851.12|TMEM165|BUD13|BUD13	915	+	2.353077	1.0703925	-1.0	-1.0
chr4	55417077	55417242	ENSG00000134851.12|TMEM165|BUD13|BUD13	966	+	2.350394	1.4688196	-1.0	-1.0
chr4	55595283	55595411	ENSG00000109255.11|NMU|BUD13|BUD13	953	-	2.6317189	1.3270621	-1.0	-1.0
chr4	55608931	55609091	ENSG00000109255.11|NMU|BUD13|BUD13	933	-	3.3294177	1.1756508	-1.0	-1.0
chr4	55605274	55605349	ENSG00000109255.11|NMU|BUD13|BUD13	986	-	1.9156083	1.8489822	-1.0	-1.0
chr4	55636140	55636298	ENSG00000109255.11|NMU|BUD13|BUD13	921	-	1.8490145	1.1018567	-1.0	-1.0
chr4	55600575	55600700	ENSG00000109255.11|NMU|BUD13|BUD13	985	-	3.3048313	1.820165	-1.0	-1.0
chr4	55605140	55605274	ENSG00000109255.11|NMU|BUD13|BUD13	966	-	2.4026473	1.4705948	-1.0	-1.0
chr4	55595411	55595516	ENSG00000109255.11|NMU|BUD13|BUD13	972	-	2.7948918	1.5555422	-1.0	-1.0
chr4	55618910	55619235	ENSG00000109255.11|NMU|BUD13|BUD13	933	-	2.568249	1.1768849	-1.0	-1.0
chr4	55630462	55630562	ENSG00000109255.11|NMU|BUD13|BUD13	971	-	4.554575	1.5358255	-1.0	-1.0
chr4	55605349	55605459	ENSG00000109255.11|NMU|BUD13|BUD13	945	-	2.3434079	1.2584687	-1.0	-1.0
chr4	55609119	55609179	ENSG00000109255.11|NMU|BUD13|BUD13	999	-	3.4195385	3.2107625	-1.0	-1.0
chr4	55618415	55618705	ENSG00000109255.11|NMU|BUD13|BUD13	997	-	4.8810306	2.4616892	-1.0	-1.0
chr4	55617360	55617545	ENSG00000109255.11|NMU|BUD13|BUD13	901	-	3.0453484	1.0031469	-1.0	-1.0
chr4	55616385	55616485	ENSG00000109255.11|NMU|BUD13|BUD13	900	-	3.8579676	1.0007274	-1.0	-1.0
chr4	55609179	55609284	ENSG00000109255.11|NMU|BUD13|BUD13	969	-	2.5369964	1.5075839	-1.0	-1.0
chr4	55630401	55630462	ENSG00000109255.11|NMU|BUD13|BUD13	978	-	2.643856	1.6568087	-1.0	-1.0
chr4	55599181	55599286	ENSG00000109255.11|NMU|BUD13|BUD13	983	-	3.548355	1.7796767	-1.0	-1.0
chr4	55607466	55607571	ENSG00000109255.11|NMU|BUD13|BUD13	979	-	6.649989	1.667733	-1.0	-1.0
chr4	55599141	55599181	ENSG00000109255.11|NMU|BUD13|BUD13	991	-	3.0660887	2.0458345	-1.0	-1.0
chr4	55600521	55600575	ENSG00000109255.11|NMU|BUD13|BUD13	989	-	2.0874634	1.9580005	-1.0	-1.0
chr4	55607297	55607348	ENSG00000109255.11|NMU|BUD13|BUD13	983	-	2.2370396	1.7710192	-1.0	-1.0
chr4	55616239	55616337	ENSG00000109255.11|NMU|BUD13|BUD13	901	-	2.5235605	1.0024037	-1.0	-1.0
chr4	55870722	55870832	ENSG00000090989.17|EXOC1|BUD13|BUD13	902	+	1.999824	1.0089306	-1.0	-1.0
chr4	55883761	55883891	ENSG00000090989.17|EXOC1|BUD13|BUD13	902	+	6.0592504	1.0101732	-1.0	-1.0
chr4	55870980	55871095	ENSG00000090989.17|EXOC1|BUD13|BUD13	956	+	3.539514	1.3597492	-1.0	-1.0
chr4	55871100	55871233	ENSG00000090989.17|EXOC1|BUD13|BUD13	918	+	3.3685265	1.0868529	-1.0	-1.0
chr4	55868335	55868585	ENSG00000090989.17|EXOC1|BUD13|BUD13	954	+	3.0125008	1.3325862	-1.0	-1.0
chr4	55871848	55871953	ENSG00000090989.17|EXOC1|BUD13|BUD13	906	+	2.3936238	1.0276694	-1.0	-1.0
chr4	55890272	55890372	ENSG00000090989.17|EXOC1|BUD13|BUD13	902	+	5.966207	1.0101769	-1.0	-1.0
chr4	55954260	55954375	ENSG00000174799.10|CEP135|BUD13|BUD13	901	+	6.056429	1.0064421	-1.0	-1.0
chr4	56355271	56355423	ENSG00000157426.13|AASDH|BUD13|BUD13	902	-	6.044792	1.0104864	-1.0	-1.0
chr4	56399318	56399513	ENSG00000128059.8|PPAT|BUD13|BUD13	960	-	4.416531	1.3954483	-1.0	-1.0
chr4	56403303	56403401	ENSG00000128059.8|PPAT|BUD13|BUD13	903	-	3.129278	1.0139077	-1.0	-1.0
chr4	56451756	56451866	ENSG00000128050.8|PAICS|BUD13|BUD13	901	+	2.917247	1.0025537	-1.0	-1.0
chr4	56474344	56474489	ENSG00000174780.15|SRP72|BUD13|BUD13	907	+	3.3618858	1.0295863	-1.0	-1.0
chr4	56476573	56476670	ENSG00000174780.15|SRP72|BUD13|BUD13	919	+	3.16992	1.0921609	-1.0	-1.0
chr4	56474053	56474163	ENSG00000174780.15|SRP72|BUD13|BUD13	902	+	1.7251621	1.0089306	-1.0	-1.0
chr4	56469544	56469652	ENSG00000174780.15|SRP72|BUD13|BUD13	958	+	6.311661	1.3722658	-1.0	-1.0
chr4	56478272	56478378	ENSG00000174780.15|SRP72|BUD13|BUD13	968	+	3.7164702	1.4954756	-1.0	-1.0
chr4	56500511	56500695	ENSG00000174780.15|SRP72|BUD13|BUD13	906	+	1.7899178	1.027422	-1.0	-1.0
chr4	56476670	56476702	ENSG00000174780.15|SRP72|BUD13|BUD13	970	+	3.7004344	1.5164702	-1.0	-1.0
chr4	56478378	56478493	ENSG00000174780.15|SRP72|BUD13|BUD13	913	+	2.6224413	1.0599897	-1.0	-1.0
chr4	56471739	56471843	ENSG00000174780.15|SRP72|BUD13|BUD13	922	+	2.09674	1.1067326	-1.0	-1.0
chr4	56467599	56467729	ENSG00000174780.15|SRP72|BUD13|BUD13	903	+	2.746341	1.0134324	-1.0	-1.0
chr4	56910789	56910889	ENSG00000084093.16|REST|BUD13|BUD13	903	+	5.9020767	1.0139077	-1.0	-1.0
chr4	56930535	56930655	ENSG00000084093.16|REST|BUD13|BUD13	903	+	6.0250964	1.0119169	-1.0	-1.0
chr4	56931710	56931885	ENSG00000084093.16|REST|BUD13|BUD13	902	+	4.5730796	1.0100856	-1.0	-1.0
chr4	57025396	57025521	ENSG00000047315.15|POLR2B|BUD13|BUD13	907	+	3.4666097	1.03036	-1.0	-1.0
chr4	56999616	56999776	ENSG00000047315.15|POLR2B|BUD13|BUD13	903	+	2.158383	1.0114849	-1.0	-1.0
chr4	57010293	57010458	ENSG00000047315.15|POLR2B|BUD13|BUD13	931	+	2.137761	1.1585472	-1.0	-1.0
chr4	57017042	57017241	ENSG00000047315.15|POLR2B|BUD13|BUD13	933	+	2.4543974	1.1716682	-1.0	-1.0
chr4	56994541	56994641	ENSG00000047315.15|POLR2B|BUD13|BUD13	903	+	3.9068773	1.0139077	-1.0	-1.0
chr4	57017451	57017559	ENSG00000047315.15|POLR2B|BUD13|BUD13	996	+	5.175995	2.373315	-1.0	-1.0
chr4	57023271	57023371	ENSG00000047315.15|POLR2B|BUD13|BUD13	903	+	3.129278	1.0139077	-1.0	-1.0
chr4	56990747	56990902	ENSG00000047315.15|POLR2B|BUD13|BUD13	973	+	5.1598744	1.563322	-1.0	-1.0
chr4	56999509	56999616	ENSG00000047315.15|POLR2B|BUD13|BUD13	965	+	6.4606795	1.460453	-1.0	-1.0
chr4	56986353	56986493	ENSG00000047315.15|POLR2B|BUD13|BUD13	915	+	2.6916075	1.0729436	-1.0	-1.0
chr4	56994403	56994516	ENSG00000047315.15|POLR2B|BUD13|BUD13	905	+	2.2219477	1.0216821	-1.0	-1.0
chr4	56995250	56995355	ENSG00000047315.15|POLR2B|BUD13|BUD13	940	+	4.2183423	1.2193954	-1.0	-1.0
chr4	57017559	57017659	ENSG00000047315.15|POLR2B|BUD13|BUD13	903	+	2.2630339	1.0139077	-1.0	-1.0
chr4	57010988	57011100	ENSG00000047315.15|POLR2B|BUD13|BUD13	965	+	2.8160324	1.4558449	-1.0	-1.0
chr4	57006815	57006940	ENSG00000047315.15|POLR2B|BUD13|BUD13	906	+	2.0528376	1.027593	-1.0	-1.0
chr4	56994646	56994861	ENSG00000047315.15|POLR2B|BUD13|BUD13	915	+	2.7832863	1.0687779	-1.0	-1.0
chr4	56995136	56995250	ENSG00000047315.15|POLR2B|BUD13|BUD13	972	+	3.2135415	1.555019	-1.0	-1.0
chr4	57010747	57010882	ENSG00000047315.15|POLR2B|BUD13|BUD13	942	+	2.83862	1.2334272	-1.0	-1.0
chr4	57024885	57024999	ENSG00000047315.15|POLR2B|BUD13|BUD13	925	+	3.2367902	1.1249053	-1.0	-1.0
chr4	67544015	67544148	ENSG00000145241.10|CENPC|BUD13|BUD13	918	-	3.6996155	1.0855964	-1.0	-1.0
chr4	67530914	67531019	ENSG00000145241.10|CENPC|BUD13|BUD13	962	-	4.4076777	1.4199263	-1.0	-1.0
chr4	67518230	67518355	ENSG00000145241.10|CENPC|BUD13|BUD13	903	-	1.8798704	1.013105	-1.0	-1.0
chr4	67474871	67474971	ENSG00000145241.10|CENPC|BUD13|BUD13	901	-	3.954183	1.0039535	-1.0	-1.0
chr4	67514073	67514243	ENSG00000145241.10|CENPC|BUD13|BUD13	936	-	2.1946096	1.195562	-1.0	-1.0
chr4	67493829	67493988	ENSG00000145241.10|CENPC|BUD13|BUD13	929	-	2.269837	1.1459574	-1.0	-1.0
chr4	67530814	67530914	ENSG00000145241.10|CENPC|BUD13|BUD13	959	-	2.3362834	1.3840035	-1.0	-1.0
chr4	67509110	67509230	ENSG00000145241.10|CENPC|BUD13|BUD13	906	-	2.7413557	1.0252218	-1.0	-1.0
chr4	67539839	67539934	ENSG00000145241.10|CENPC|BUD13|BUD13	932	-	2.4150372	1.170266	-1.0	-1.0
chr4	67506787	67506897	ENSG00000145241.10|CENPC|BUD13|BUD13	923	-	2.189435	1.1153591	-1.0	-1.0
chr4	67514323	67514548	ENSG00000145241.10|CENPC|BUD13|BUD13	910	-	2.3731682	1.0472364	-1.0	-1.0
chr4	67544148	67544195	ENSG00000145241.10|CENPC|BUD13|BUD13	959	-	2.7655337	1.3878239	-1.0	-1.0
chr4	67540979	67541050	ENSG00000145241.10|CENPC|BUD13|BUD13	901	-	3.0443892	1.0039535	-1.0	-1.0
chr4	67505284	67505389	ENSG00000145241.10|CENPC|BUD13|BUD13	994	-	7.1007886	2.218279	-1.0	-1.0
chr4	67508813	67508918	ENSG00000145241.10|CENPC|BUD13|BUD13	927	-	2.0077615	1.1356611	-1.0	-1.0
chr4	67545205	67545337	ENSG00000145241.10|CENPC|BUD13|BUD13	949	-	3.055879	1.2918328	-1.0	-1.0
chr4	67505134	67505279	ENSG00000145241.10|CENPC|BUD13|BUD13	934	-	2.4486427	1.1830827	-1.0	-1.0
chr4	67492179	67492275	ENSG00000145241.10|CENPC|BUD13|BUD13	906	-	2.5235605	1.0276374	-1.0	-1.0
chr4	67514583	67514687	ENSG00000145241.10|CENPC|BUD13|BUD13	916	-	2.1292832	1.0772605	-1.0	-1.0
chr4	67539934	67540034	ENSG00000145241.10|CENPC|BUD13|BUD13	964	-	6.53011	1.4395791	-1.0	-1.0
chr4	67541050	67541155	ENSG00000145241.10|CENPC|BUD13|BUD13	901	-	5.86852	1.0035872	-1.0	-1.0
chr4	67512279	67512564	ENSG00000145241.10|CENPC|BUD13|BUD13	961	-	2.8419156	1.4084653	-1.0	-1.0
chr4	67662255	67662360	ENSG00000033178.12|UBA6|BUD13|BUD13	917	-	1.8049703	1.0792813	-1.0	-1.0
chr4	67622830	67622925	ENSG00000033178.12|UBA6|BUD13|BUD13	903	-	2.736963	1.0139077	-1.0	-1.0
chr4	67623134	67623222	ENSG00000033178.12|UBA6|BUD13|BUD13	901	-	1.7425044	1.0039535	-1.0	-1.0
chr4	67663121	67663266	ENSG00000033178.12|UBA6|BUD13|BUD13	909	-	1.9313842	1.0398269	-1.0	-1.0
chr4	67677610	67677720	ENSG00000033178.12|UBA6|BUD13|BUD13	909	-	2.3306804	1.0414401	-1.0	-1.0
chr4	67663776	67663947	ENSG00000033178.12|UBA6|BUD13|BUD13	972	-	2.3846245	1.5488762	-1.0	-1.0
chr4	67665188	67665292	ENSG00000033178.12|UBA6|BUD13|BUD13	938	-	2.4579391	1.2096331	-1.0	-1.0
chr4	67668550	67668674	ENSG00000033178.12|UBA6|BUD13|BUD13	941	-	2.7280366	1.2276089	-1.0	-1.0
chr4	67696644	67696707	ENSG00000033178.12|UBA6|BUD13|BUD13	927	-	2.9385967	1.1378157	-1.0	-1.0
chr4	67662132	67662255	ENSG00000033178.12|UBA6|BUD13|BUD13	927	-	2.4350502	1.134606	-1.0	-1.0
chr4	67678429	67678533	ENSG00000033178.12|UBA6|BUD13|BUD13	952	-	2.468739	1.3220501	-1.0	-1.0
chr4	67682118	67682213	ENSG00000033178.12|UBA6|BUD13|BUD13	959	-	2.9541948	1.3867017	-1.0	-1.0
chr4	68332793	68332847	ENSG00000083896.12|YTHDC1|BUD13|BUD13	951	-	2.564784	1.3116168	-1.0	-1.0
chr4	68337316	68337450	ENSG00000083896.12|YTHDC1|BUD13|BUD13	926	-	2.4155662	1.1308973	-1.0	-1.0
chr4	68333307	68333397	ENSG00000083896.12|YTHDC1|BUD13|BUD13	958	-	2.2270691	1.3724904	-1.0	-1.0
chr4	68337026	68337311	ENSG00000083896.12|YTHDC1|BUD13|BUD13	999	-	3.7170293	3.1911418	-1.0	-1.0
chr4	68338282	68338407	ENSG00000083896.12|YTHDC1|BUD13|BUD13	944	-	2.599549	1.2551526	-1.0	-1.0
chr4	68322656	68322771	ENSG00000083896.12|YTHDC1|BUD13|BUD13	907	-	1.9381055	1.0297568	-1.0	-1.0
chr4	68330201	68330310	ENSG00000083896.12|YTHDC1|BUD13|BUD13	983	-	6.6998796	1.7728338	-1.0	-1.0
chr4	68337571	68337766	ENSG00000083896.12|YTHDC1|BUD13|BUD13	970	-	2.166187	1.5245649	-1.0	-1.0
chr4	68322796	68322896	ENSG00000083896.12|YTHDC1|BUD13|BUD13	901	-	1.8259711	1.0039535	-1.0	-1.0
chr4	68316448	68316553	ENSG00000083896.12|YTHDC1|BUD13|BUD13	950	-	4.1993585	1.2977448	-1.0	-1.0
chr4	68316284	68316409	ENSG00000083896.12|YTHDC1|BUD13|BUD13	903	-	2.054435	1.0150918	-1.0	-1.0
chr4	68318689	68318753	ENSG00000083896.12|YTHDC1|BUD13|BUD13	904	-	2.1468413	1.0193254	-1.0	-1.0
chr4	68332102	68332197	ENSG00000083896.12|YTHDC1|BUD13|BUD13	976	-	2.498251	1.6150482	-1.0	-1.0
chr4	68336842	68337026	ENSG00000083896.12|YTHDC1|BUD13|BUD13	950	-	4.020021	1.3034664	-1.0	-1.0
chr4	70688903	70689083	ENSG00000132467.3|UTP3|BUD13|BUD13	977	+	4.4589825	1.6336395	-1.0	-1.0
chr4	70689918	70690128	ENSG00000132467.3|UTP3|BUD13|BUD13	939	+	2.7881258	1.2119106	-1.0	-1.0
chr4	70689343	70689443	ENSG00000132467.3|UTP3|BUD13|BUD13	901	+	3.906877	1.0039535	-1.0	-1.0
chr4	70820861	70820966	ENSG00000132463.13|GRSF1|BUD13|BUD13	984	-	4.700159	1.7838106	-1.0	-1.0
chr4	70828041	70828141	ENSG00000132463.13|GRSF1|BUD13|BUD13	901	-	5.8349624	1.0032209	-1.0	-1.0
chr4	70833122	70833267	ENSG00000132463.13|GRSF1|BUD13|BUD13	915	-	2.7269924	1.0702779	-1.0	-1.0
chr4	70832306	70832450	ENSG00000132463.13|GRSF1|BUD13|BUD13	922	-	2.5042882	1.1078033	-1.0	-1.0
chr4	70825330	70825520	ENSG00000132463.13|GRSF1|BUD13|BUD13	905	-	2.3614018	1.0242989	-1.0	-1.0
chr4	70824368	70824468	ENSG00000132463.13|GRSF1|BUD13|BUD13	903	-	3.999987	1.0139077	-1.0	-1.0
chr4	70831538	70831668	ENSG00000132463.13|GRSF1|BUD13|BUD13	904	-	6.147425	1.018079	-1.0	-1.0
chr4	70836162	70836314	ENSG00000132463.13|GRSF1|BUD13|BUD13	904	-	2.729505	1.0168247	-1.0	-1.0
chr4	70969930	70970024	ENSG00000173542.8|MOB1B|BUD13|BUD13	961	+	2.2016342	1.408518	-1.0	-1.0
chr4	70969825	70969925	ENSG00000173542.8|MOB1B|BUD13|BUD13	908	+	2.8073523	1.0338678	-1.0	-1.0
chr4	70958873	70959040	ENSG00000173542.8|MOB1B|BUD13|BUD13	924	+	2.8164573	1.116632	-1.0	-1.0
chr4	70975039	70975152	ENSG00000173542.8|MOB1B|BUD13|BUD13	984	+	6.7597466	1.8067342	-1.0	-1.0
chr4	73141740	73141843	ENSG00000132466.18|ANKRD17|BUD13|BUD13	903	-	1.9032483	1.0118794	-1.0	-1.0
chr4	73146873	73146983	ENSG00000132466.18|ANKRD17|BUD13|BUD13	901	-	6.141002	1.0040859	-1.0	-1.0
chr4	73153884	73154113	ENSG00000132466.18|ANKRD17|BUD13|BUD13	944	-	3.439654	1.2531976	-1.0	-1.0
chr4	73098072	73098337	ENSG00000132466.18|ANKRD17|BUD13|BUD13	943	-	2.4787698	1.2403456	-1.0	-1.0
chr4	73135116	73135221	ENSG00000132466.18|ANKRD17|BUD13|BUD13	903	-	1.816638	1.0154238	-1.0	-1.0
chr4	73091961	73092216	ENSG00000132466.18|ANKRD17|BUD13|BUD13	919	-	3.5803514	1.0937998	-1.0	-1.0
chr4	73115820	73115916	ENSG00000132466.18|ANKRD17|BUD13|BUD13	951	-	2.7004387	1.3115734	-1.0	-1.0
chr4	73144744	73144832	ENSG00000132466.18|ANKRD17|BUD13|BUD13	924	-	2.8744664	1.1213884	-1.0	-1.0
chr4	73091756	73091946	ENSG00000132466.18|ANKRD17|BUD13|BUD13	916	-	2.4341502	1.0777599	-1.0	-1.0
chr4	73156018	73156166	ENSG00000132466.18|ANKRD17|BUD13|BUD13	971	-	3.3402903	1.5404568	-1.0	-1.0
chr4	73118687	73118850	ENSG00000132466.18|ANKRD17|BUD13|BUD13	977	-	3.4704707	1.6304756	-1.0	-1.0
chr4	73177379	73177533	ENSG00000132466.18|ANKRD17|BUD13|BUD13	928	-	2.3844454	1.1420095	-1.0	-1.0
chr4	73155630	73155778	ENSG00000132466.18|ANKRD17|BUD13|BUD13	978	-	3.1834898	1.6527084	-1.0	-1.0
chr4	73142639	73142768	ENSG00000132466.18|ANKRD17|BUD13|BUD13	971	-	3.9542837	1.5314126	-1.0	-1.0
chr4	73257994	73258275	ENSG00000132466.18|ANKRD17|BUD13|BUD13	956	-	2.1908433	1.3518652	-1.0	-1.0
chr4	73147320	73147432	ENSG00000132466.18|ANKRD17|BUD13|BUD13	917	-	2.361393	1.0811335	-1.0	-1.0
chr4	73139710	73139970	ENSG00000132466.18|ANKRD17|BUD13|BUD13	913	-	2.5001953	1.0586282	-1.0	-1.0
chr4	73142241	73142341	ENSG00000132466.18|ANKRD17|BUD13|BUD13	901	-	1.77259	1.0039535	-1.0	-1.0
chr4	73146763	73146868	ENSG00000132466.18|ANKRD17|BUD13|BUD13	969	-	3.686427	1.5096493	-1.0	-1.0
chr4	73135265	73135370	ENSG00000132466.18|ANKRD17|BUD13|BUD13	977	-	4.643842	1.6388901	-1.0	-1.0
chr4	73139530	73139680	ENSG00000132466.18|ANKRD17|BUD13|BUD13	950	-	3.6968036	1.298881	-1.0	-1.0
chr4	73142768	73142873	ENSG00000132466.18|ANKRD17|BUD13|BUD13	956	-	6.4566007	1.3575685	-1.0	-1.0
chr4	73085308	73085413	ENSG00000132466.18|ANKRD17|BUD13|BUD13	909	-	3.1286888	1.0432037	-1.0	-1.0
chr4	73090686	73090811	ENSG00000132466.18|ANKRD17|BUD13|BUD13	902	-	2.5415041	1.010985	-1.0	-1.0
chr4	73151429	73151524	ENSG00000132466.18|ANKRD17|BUD13|BUD13	922	-	2.3457744	1.1102726	-1.0	-1.0
chr4	73120880	73121040	ENSG00000132466.18|ANKRD17|BUD13|BUD13	941	-	2.7749684	1.230575	-1.0	-1.0
chr4	73258650	73258798	ENSG00000132466.18|ANKRD17|BUD13|BUD13	915	-	2.537302	1.0724959	-1.0	-1.0
chr4	73102375	73102630	ENSG00000132466.18|ANKRD17|BUD13|BUD13	976	-	3.178577	1.6259164	-1.0	-1.0
chr4	73090941	73091071	ENSG00000132466.18|ANKRD17|BUD13|BUD13	915	-	2.4352248	1.0708144	-1.0	-1.0
chr4	73124912	73125058	ENSG00000132466.18|ANKRD17|BUD13|BUD13	939	-	3.1376483	1.2172592	-1.0	-1.0
chr4	73148882	73149050	ENSG00000132466.18|ANKRD17|BUD13|BUD13	949	-	4.035276	1.289525	-1.0	-1.0
chr4	73120161	73120316	ENSG00000132466.18|ANKRD17|BUD13|BUD13	909	-	2.5465655	1.0432987	-1.0	-1.0
chr4	73113806	73113908	ENSG00000132466.18|ANKRD17|BUD13|BUD13	900	-	2.1292174	1.0020275	-1.0	-1.0
chr4	73078776	73078890	ENSG00000132466.18|ANKRD17|BUD13|BUD13	930	-	3.097292	1.1577065	-1.0	-1.0
chr4	73161191	73161346	ENSG00000132466.18|ANKRD17|BUD13|BUD13	931	-	2.2091274	1.159806	-1.0	-1.0
chr4	74098905	74099005	ENSG00000081041.8|CXCL2|BUD13|BUD13	900	-	3.0443892	1.0000193	-1.0	-1.0
chr4	74098555	74098750	ENSG00000081041.8|CXCL2|BUD13|BUD13	917	-	3.8880413	1.0817913	-1.0	-1.0
chr4	74159951	74160054	ENSG00000163738.18|MTHFD2L|BUD13|BUD13	963	+	6.4197454	1.4364531	-1.0	-1.0
chr4	74158281	74158441	ENSG00000163738.18|MTHFD2L|BUD13|BUD13	903	+	3.4470906	1.0132375	-1.0	-1.0
chr4	74382587	74382702	ENSG00000124882.3|EREG|BUD13|BUD13	903	+	5.8852987	1.011419	-1.0	-1.0
chr4	75509216	75509411	ENSG00000163743.13|RCHY1|BUD13|BUD13	942	-	3.7286403	1.2390739	-1.0	-1.0
chr4	75645431	75645636	ENSG00000138757.14|G3BP2|BUD13|BUD13	926	-	2.2777915	1.1291322	-1.0	-1.0
chr4	75647157	75647257	ENSG00000138757.14|G3BP2|BUD13|BUD13	903	-	3.9068773	1.0139077	-1.0	-1.0
chr4	75648638	75648763	ENSG00000138757.14|G3BP2|BUD13|BUD13	931	-	2.1608257	1.1627383	-1.0	-1.0
chr4	75655767	75655870	ENSG00000138757.14|G3BP2|BUD13|BUD13	987	-	3.033044	1.873172	-1.0	-1.0
chr4	75657556	75657730	ENSG00000138757.14|G3BP2|BUD13|BUD13	912	-	2.3502367	1.057243	-1.0	-1.0
chr4	75661934	75662073	ENSG00000138757.14|G3BP2|BUD13|BUD13	910	-	2.6623003	1.0469282	-1.0	-1.0
chr4	75655246	75655346	ENSG00000138757.14|G3BP2|BUD13|BUD13	903	-	5.966208	1.0139077	-1.0	-1.0
chr4	75658924	75659024	ENSG00000138757.14|G3BP2|BUD13|BUD13	900	-	3.0443892	1.0000193	-1.0	-1.0
chr4	75654993	75655246	ENSG00000138757.14|G3BP2|BUD13|BUD13	943	-	2.3290405	1.2413174	-1.0	-1.0
chr4	75790149	75790238	ENSG00000138768.14|USO1|BUD13|BUD13	903	+	2.4918518	1.0139077	-1.0	-1.0
chr4	75790052	75790149	ENSG00000138768.14|USO1|BUD13|BUD13	900	+	6.197533	1.0007274	-1.0	-1.0
chr4	75757496	75757573	ENSG00000138768.14|USO1|BUD13|BUD13	918	+	2.0356243	1.084889	-1.0	-1.0
chr4	75787061	75787166	ENSG00000138768.14|USO1|BUD13|BUD13	917	+	2.584961	1.0793511	-1.0	-1.0
chr4	75770372	75770539	ENSG00000138768.14|USO1|BUD13|BUD13	961	+	2.9209952	1.4085774	-1.0	-1.0
chr4	76115393	76115493	ENSG00000138750.14|NUP54|BUD13|BUD13	902	-	2.2630339	1.0101769	-1.0	-1.0
chr4	76118088	76118303	ENSG00000138750.14|NUP54|BUD13|BUD13	980	-	4.315602	1.6952317	-1.0	-1.0
chr4	76130655	76130810	ENSG00000138750.14|NUP54|BUD13|BUD13	942	-	2.7915215	1.239346	-1.0	-1.0
chr4	76532221	76532327	ENSG00000207307.1|RNU6-145P|BUD13|BUD13	994	-	3.8948154	2.2160804	-1.0	-1.0
chr4	76996424	76996534	ENSG00000138758.11|SEPT11|BUD13|BUD13	924	+	3.1025858	1.1195465	-1.0	-1.0
chr4	77034516	77034711	ENSG00000138758.11|SEPT11|BUD13|BUD13	966	+	3.024061	1.4686359	-1.0	-1.0
chr4	77028628	77028758	ENSG00000138758.11|SEPT11|BUD13|BUD13	931	+	2.226703	1.1603864	-1.0	-1.0
chr4	77030782	77031032	ENSG00000138758.11|SEPT11|BUD13|BUD13	972	+	2.8427348	1.5523034	-1.0	-1.0
chr4	77157290	77157415	ENSG00000138764.14|CCNG2|BUD13|BUD13	909	+	4.0344396	1.040853	-1.0	-1.0
chr4	77158501	77158601	ENSG00000138764.14|CCNG2|BUD13|BUD13	903	+	5.966208	1.0139077	-1.0	-1.0
chr4	77157506	77157611	ENSG00000138764.14|CCNG2|BUD13|BUD13	901	+	5.8349624	1.0028863	-1.0	-1.0
chr4	77165695	77165795	ENSG00000138764.14|CCNG2|BUD13|BUD13	903	+	6.1975346	1.0139077	-1.0	-1.0
chr4	78872537	78872798	ENSG00000138756.17|BMP2K|BUD13|BUD13	938	+	2.1321597	1.2091286	-1.0	-1.0
chr4	78776401	78776551	ENSG00000138756.17|BMP2K|BUD13|BUD13	915	+	2.4363751	1.0691278	-1.0	-1.0
chr4	78911304	78911404	ENSG00000138756.17|BMP2K|BUD13|BUD13	901	+	3.0443892	1.0024037	-1.0	-1.0
chr4	78910609	78910959	ENSG00000138756.17|BMP2K|BUD13|BUD13	932	+	2.6076841	1.1700097	-1.0	-1.0
chr4	78871745	78871845	ENSG00000138756.17|BMP2K|BUD13|BUD13	903	+	5.9020767	1.0139077	-1.0	-1.0
chr4	78887173	78887284	ENSG00000138756.17|BMP2K|BUD13|BUD13	945	+	2.280426	1.2593429	-1.0	-1.0
chr4	78911554	78911779	ENSG00000138756.17|BMP2K|BUD13|BUD13	918	+	2.7472165	1.0872319	-1.0	-1.0
chr4	78865606	78865773	ENSG00000138756.17|BMP2K|BUD13|BUD13	970	+	2.4078598	1.5271292	-1.0	-1.0
chr4	78861388	78861469	ENSG00000138756.17|BMP2K|BUD13|BUD13	922	+	1.7004404	1.1053277	-1.0	-1.0
chr4	78859516	78859687	ENSG00000138756.17|BMP2K|BUD13|BUD13	964	+	3.4946692	1.4412304	-1.0	-1.0
chr4	78878818	78878958	ENSG00000138756.17|BMP2K|BUD13|BUD13	901	+	1.7474613	1.0042765	-1.0	-1.0
chr4	78850891	78851046	ENSG00000138756.17|BMP2K|BUD13|BUD13	948	+	2.363103	1.2874968	-1.0	-1.0
chr4	78870678	78870782	ENSG00000138756.17|BMP2K|BUD13|BUD13	937	+	2.1964808	1.200781	-1.0	-1.0
chr4	78930204	78930399	ENSG00000163291.14|PAQR3|BUD13|BUD13	943	-	3.2750585	1.2437603	-1.0	-1.0
chr4	80072154	80072408	ENSG00000163297.16|ANTXR2|BUD13|BUD13	954	-	4.2609982	1.339018	-1.0	-1.0
chr4	80055218	80055318	ENSG00000163297.16|ANTXR2|BUD13|BUD13	901	-	5.8349624	1.0032209	-1.0	-1.0
chr4	80071654	80071784	ENSG00000163297.16|ANTXR2|BUD13|BUD13	980	-	6.6585073	1.6968315	-1.0	-1.0
chr4	80072753	80073033	ENSG00000163297.16|ANTXR2|BUD13|BUD13	927	-	3.6265962	1.1381643	-1.0	-1.0
chr4	80072568	80072678	ENSG00000163297.16|ANTXR2|BUD13|BUD13	916	-	3.2475889	1.074433	-1.0	-1.0
chr4	80033471	80033570	ENSG00000163297.16|ANTXR2|BUD13|BUD13	903	-	2.1963968	1.0139077	-1.0	-1.0
chr4	79978046	79978151	ENSG00000163297.16|ANTXR2|BUD13|BUD13	902	-	3.0868335	1.0069635	-1.0	-1.0
chr4	82357312	82357537	ENSG00000138668.18|HNRNPD|BUD13|BUD13	979	-	2.4268017	1.6834067	-1.0	-1.0
chr4	82355182	82355312	ENSG00000138668.18|HNRNPD|BUD13|BUD13	911	-	1.842247	1.048785	-1.0	-1.0
chr4	82358567	82358817	ENSG00000138668.18|HNRNPD|BUD13|BUD13	957	-	2.1220527	1.3714657	-1.0	-1.0
chr4	82354067	82354222	ENSG00000138668.18|HNRNPD|BUD13|BUD13	983	-	2.014834	1.7659023	-1.0	-1.0
chr4	82354842	82355112	ENSG00000138668.18|HNRNPD|BUD13|BUD13	993	-	2.976936	2.1488526	-1.0	-1.0
chr4	82355332	82355482	ENSG00000138668.18|HNRNPD|BUD13|BUD13	911	-	1.6665393	1.0499907	-1.0	-1.0
chr4	82359639	82359739	ENSG00000138668.18|HNRNPD|BUD13|BUD13	910	-	2.5545874	1.0473303	-1.0	-1.0
chr4	82356397	82356895	ENSG00000138668.18|HNRNPD|BUD13|BUD13	969	-	2.4619384	1.5154524	-1.0	-1.0
chr4	82373655	82373991	ENSG00000138668.18|HNRNPD|BUD13|BUD13	984	-	1.9908016	1.7980083	-1.0	-1.0
chr4	82359520	82359639	ENSG00000138668.18|HNRNPD|BUD13|BUD13	973	-	1.8787698	1.5629693	-1.0	-1.0
chr4	82427564	82427669	ENSG00000152795.17|HNRNPDL|BUD13|BUD13	903	-	5.964843	1.0139077	-1.0	-1.0
chr4	82424703	82425003	ENSG00000152795.17|HNRNPDL|BUD13|BUD13	999	-	3.1285558	3.158625	-1.0	-1.0
chr4	82428017	82428179	ENSG00000152795.17|HNRNPDL|BUD13|BUD13	915	-	1.779744	1.0713645	-1.0	-1.0
chr4	82427432	82427564	ENSG00000152795.17|HNRNPDL|BUD13|BUD13	956	-	1.804755	1.3612111	-1.0	-1.0
chr4	82426462	82426633	ENSG00000152795.17|HNRNPDL|BUD13|BUD13	980	-	2.235194	1.6909064	-1.0	-1.0
chr4	82427189	82427299	ENSG00000152795.17|HNRNPDL|BUD13|BUD13	950	-	1.895979	1.2968627	-1.0	-1.0
chr4	82426129	82426239	ENSG00000152795.17|HNRNPDL|BUD13|BUD13	989	-	3.3596041	1.9425011	-1.0	-1.0
chr4	82428766	82429201	ENSG00000152795.17|HNRNPDL|BUD13|BUD13	973	-	2.4964976	1.574939	-1.0	-1.0
chr4	82428282	82428446	ENSG00000152795.17|HNRNPDL|BUD13|BUD13	949	-	1.7113882	1.2962991	-1.0	-1.0
chr4	82428656	82428756	ENSG00000152795.17|HNRNPDL|BUD13|BUD13	901	-	1.6844988	1.0039535	-1.0	-1.0
chr4	82427304	82427409	ENSG00000152795.17|HNRNPDL|BUD13|BUD13	979	-	6.6473436	1.6841714	-1.0	-1.0
chr4	82430082	82430277	ENSG00000152795.17|HNRNPDL|BUD13|BUD13	923	-	3.0386117	1.1148667	-1.0	-1.0
chr4	82425443	82426129	ENSG00000152795.17|HNRNPDL|BUD13|BUD13	987	-	3.3606255	1.8791263	-1.0	-1.0
chr4	82429627	82429987	ENSG00000152795.17|HNRNPDL|BUD13|BUD13	946	-	3.104245	1.265842	-1.0	-1.0
chr4	82429432	82429567	ENSG00000152795.17|HNRNPDL|BUD13|BUD13	928	-	2.5615144	1.1447641	-1.0	-1.0
chr4	82428179	82428277	ENSG00000152795.17|HNRNPDL|BUD13|BUD13	903	-	2.1233823	1.0127729	-1.0	-1.0
chr4	82880798	82880908	ENSG00000138674.16|SEC31A|BUD13|BUD13	923	-	1.9254762	1.1134872	-1.0	-1.0
chr4	82848803	82848908	ENSG00000138674.16|SEC31A|BUD13|BUD13	936	-	1.7349094	1.1935397	-1.0	-1.0
chr4	82856951	82857130	ENSG00000138674.16|SEC31A|BUD13|BUD13	965	-	2.4762843	1.4530779	-1.0	-1.0
chr4	82870324	82870424	ENSG00000138674.16|SEC31A|BUD13|BUD13	988	-	2.9886842	1.9073894	-1.0	-1.0
chr4	82862533	82862572	ENSG00000138674.16|SEC31A|BUD13|BUD13	921	-	2.8412998	1.1022602	-1.0	-1.0
chr4	82842379	82842569	ENSG00000138674.16|SEC31A|BUD13|BUD13	955	-	2.0134215	1.349652	-1.0	-1.0
chr4	82854902	82855017	ENSG00000138674.16|SEC31A|BUD13|BUD13	901	-	2.0620606	1.0023404	-1.0	-1.0
chr4	82878729	82878928	ENSG00000138674.16|SEC31A|BUD13|BUD13	920	-	1.8215927	1.0977348	-1.0	-1.0
chr4	82881940	82882055	ENSG00000138674.16|SEC31A|BUD13|BUD13	973	-	4.956724	1.5661881	-1.0	-1.0
chr4	82828999	82829149	ENSG00000138674.16|SEC31A|BUD13|BUD13	951	-	1.9489734	1.3126938	-1.0	-1.0
chr4	82867154	82867316	ENSG00000138674.16|SEC31A|BUD13|BUD13	961	-	2.4568348	1.403508	-1.0	-1.0
chr4	82853715	82853820	ENSG00000138674.16|SEC31A|BUD13|BUD13	901	-	6.0424824	1.0042202	-1.0	-1.0
chr4	82866807	82866960	ENSG00000138674.16|SEC31A|BUD13|BUD13	946	-	2.065489	1.2710857	-1.0	-1.0
chr4	82857688	82857863	ENSG00000138674.16|SEC31A|BUD13|BUD13	989	-	2.954152	1.9709494	-1.0	-1.0
chr4	82851604	82851764	ENSG00000138674.16|SEC31A|BUD13|BUD13	990	-	6.492712	2.0007703	-1.0	-1.0
chr4	82844334	82844504	ENSG00000138674.16|SEC31A|BUD13|BUD13	915	-	1.7567066	1.0721568	-1.0	-1.0
chr4	82899737	82900076	ENSG00000138674.16|SEC31A|BUD13|BUD13	997	-	3.2874527	2.5289314	-1.0	-1.0
chr4	82863225	82863392	ENSG00000138674.16|SEC31A|BUD13|BUD13	965	-	2.466706	1.4597914	-1.0	-1.0
chr4	82870424	82870529	ENSG00000138674.16|SEC31A|BUD13|BUD13	959	-	4.2474146	1.390857	-1.0	-1.0
chr4	82864361	82864576	ENSG00000138674.16|SEC31A|BUD13|BUD13	962	-	2.309576	1.4213413	-1.0	-1.0
chr4	82864598	82864738	ENSG00000138674.16|SEC31A|BUD13|BUD13	963	-	6.4334016	1.4286805	-1.0	-1.0
chr4	82900076	82900206	ENSG00000138674.16|SEC31A|BUD13|BUD13	957	-	2.837999	1.3700489	-1.0	-1.0
chr4	82881856	82881940	ENSG00000138674.16|SEC31A|BUD13|BUD13	943	-	2.1468418	1.2448522	-1.0	-1.0
chr4	82844509	82844619	ENSG00000138674.16|SEC31A|BUD13|BUD13	971	-	2.395534	1.5411578	-1.0	-1.0
chr4	82853424	82853564	ENSG00000138674.16|SEC31A|BUD13|BUD13	994	-	7.0733557	2.2139597	-1.0	-1.0
chr4	82827368	82827518	ENSG00000138674.16|SEC31A|BUD13|BUD13	926	-	2.009175	1.1292126	-1.0	-1.0
chr4	82842139	82842279	ENSG00000138674.16|SEC31A|BUD13|BUD13	912	-	1.7577746	1.0577193	-1.0	-1.0
chr4	82851430	82851604	ENSG00000138674.16|SEC31A|BUD13|BUD13	979	-	3.7379436	1.6707953	-1.0	-1.0
chr4	82853569	82853715	ENSG00000138674.16|SEC31A|BUD13|BUD13	978	-	3.4481041	1.6646001	-1.0	-1.0
chr4	82895821	82895931	ENSG00000138674.16|SEC31A|BUD13|BUD13	904	-	1.8744696	1.0165132	-1.0	-1.0
chr4	82848638	82848798	ENSG00000138674.16|SEC31A|BUD13|BUD13	969	-	4.1367044	1.5090013	-1.0	-1.0
chr4	82894326	82894531	ENSG00000138674.16|SEC31A|BUD13|BUD13	929	-	2.619857	1.1488389	-1.0	-1.0
chr4	82875726	82875836	ENSG00000138674.16|SEC31A|BUD13|BUD13	902	-	1.783303	1.0099504	-1.0	-1.0
chr4	82874751	82874856	ENSG00000138674.16|SEC31A|BUD13|BUD13	941	-	4.1732435	1.2310693	-1.0	-1.0
chr4	82900333	82900568	ENSG00000138674.16|SEC31A|BUD13|BUD13	926	-	3.1312394	1.133111	-1.0	-1.0
chr4	82867316	82867426	ENSG00000138674.16|SEC31A|BUD13|BUD13	956	-	6.469503	1.3604802	-1.0	-1.0
chr4	82827632	82827747	ENSG00000138674.16|SEC31A|BUD13|BUD13	923	-	4.4878025	1.1116774	-1.0	-1.0
chr4	82855029	82855139	ENSG00000138674.16|SEC31A|BUD13|BUD13	993	-	4.230884	2.1468163	-1.0	-1.0
chr4	82857130	82857240	ENSG00000138674.16|SEC31A|BUD13|BUD13	958	-	6.406259	1.3790065	-1.0	-1.0
chr4	82874610	82874751	ENSG00000138674.16|SEC31A|BUD13|BUD13	979	-	2.292984	1.6869841	-1.0	-1.0
chr4	82872086	82872191	ENSG00000138674.16|SEC31A|BUD13|BUD13	939	-	4.071678	1.2164987	-1.0	-1.0
chr4	82871867	82872086	ENSG00000138674.16|SEC31A|BUD13|BUD13	957	-	2.514558	1.3701175	-1.0	-1.0
chr4	82899634	82899734	ENSG00000251022.6|THAP9-AS1|BUD13|BUD13	920	-	2.5849612	1.0948043	-1.0	-1.0
chr4	82894328	82894533	ENSG00000251022.6|THAP9-AS1|BUD13|BUD13	930	-	2.6308987	1.1552495	-1.0	-1.0
chr4	82900297	82900572	ENSG00000251022.6|THAP9-AS1|BUD13|BUD13	922	-	3.7458198	1.1102884	-1.0	-1.0
chr4	82899842	82900202	ENSG00000251022.6|THAP9-AS1|BUD13|BUD13	998	-	3.547008	2.6962	-1.0	-1.0
chr4	82895814	82895934	ENSG00000251022.6|THAP9-AS1|BUD13|BUD13	903	-	1.8315392	1.0127021	-1.0	-1.0
chr4	82899737	82899822	ENSG00000251022.6|THAP9-AS1|BUD13|BUD13	1000	-	4.0552816	4.2423053	-1.0	-1.0
chr4	83045606	83045705	ENSG00000138663.8|COPS4|BUD13|BUD13	902	+	6.0276084	1.0101769	-1.0	-1.0
chr4	87108158	87108315	ENSG00000172493.20|AFF1|BUD13|BUD13	908	+	2.3604994	1.038195	-1.0	-1.0
chr4	87084164	87084284	ENSG00000172493.20|AFF1|BUD13|BUD13	902	+	5.9020767	1.0087123	-1.0	-1.0
chr4	87115076	87115176	ENSG00000172493.20|AFF1|BUD13|BUD13	902	+	3.9068773	1.0101769	-1.0	-1.0
chr4	87046914	87047039	ENSG00000172493.20|AFF1|BUD13|BUD13	903	+	6.0370064	1.0139742	-1.0	-1.0
chr4	87046175	87046286	ENSG00000172493.20|AFF1|BUD13|BUD13	972	+	4.0909786	1.5601331	-1.0	-1.0
chr4	87114801	87114976	ENSG00000172493.20|AFF1|BUD13|BUD13	910	+	2.420441	1.0435923	-1.0	-1.0
chr4	87115196	87115299	ENSG00000172493.20|AFF1|BUD13|BUD13	917	+	2.4811578	1.0802057	-1.0	-1.0
chr4	87127537	87127637	ENSG00000172493.20|AFF1|BUD13|BUD13	903	+	6.1430864	1.0139077	-1.0	-1.0
chr4	87089983	87090070	ENSG00000172493.20|AFF1|BUD13|BUD13	915	+	2.378511	1.0702938	-1.0	-1.0
chr4	87126208	87126313	ENSG00000172493.20|AFF1|BUD13|BUD13	901	+	5.86852	1.0023263	-1.0	-1.0
chr4	87125091	87125201	ENSG00000172493.20|AFF1|BUD13|BUD13	901	+	3.0443892	1.0039535	-1.0	-1.0
chr4	87124939	87125036	ENSG00000172493.20|AFF1|BUD13|BUD13	903	+	3.9068773	1.0139077	-1.0	-1.0
chr4	87372708	87372815	ENSG00000198189.10|HSD17B11|BUD13|BUD13	903	-	2.7488377	1.0145494	-1.0	-1.0
chr4	87340405	87340605	ENSG00000198189.10|HSD17B11|BUD13|BUD13	976	-	3.316053	1.6152287	-1.0	-1.0
chr4	87337264	87337366	ENSG00000198189.10|HSD17B11|BUD13|BUD13	925	-	3.5868294	1.1232271	-1.0	-1.0
chr4	87382254	87382362	ENSG00000198189.10|HSD17B11|BUD13|BUD13	931	-	2.6022894	1.1603379	-1.0	-1.0
chr4	87337366	87337471	ENSG00000198189.10|HSD17B11|BUD13|BUD13	984	-	4.711282	1.797126	-1.0	-1.0
chr4	87337266	87337471	ENSG00000255723.1|AC108516.2|BUD13|BUD13	998	-	5.9124784	2.7147677	-1.0	-1.0
chr4	87340489	87340604	ENSG00000255723.1|AC108516.2|BUD13|BUD13	962	-	2.7412179	1.4163677	-1.0	-1.0
chr4	88684847	88684954	ENSG00000207524.1|RNU6-33P|BUD13|BUD13	1000	-	4.9593496	4.4918084	-1.0	-1.0
chr4	88727909	88728094	ENSG00000138640.14|FAM13A|BUD13|BUD13	931	-	6.1553035	1.160709	-1.0	-1.0
chr4	88790447	88790585	ENSG00000138640.14|FAM13A|BUD13|BUD13	964	-	3.3559825	1.4408699	-1.0	-1.0
chr4	88749033	88749143	ENSG00000138640.14|FAM13A|BUD13|BUD13	974	-	3.9848454	1.5831832	-1.0	-1.0
chr4	88767595	88767700	ENSG00000138640.14|FAM13A|BUD13|BUD13	940	-	6.2416735	1.2198846	-1.0	-1.0
chr4	88747630	88747790	ENSG00000138640.14|FAM13A|BUD13|BUD13	942	-	2.6645823	1.2402064	-1.0	-1.0
chr4	88728659	88728764	ENSG00000138640.14|FAM13A|BUD13|BUD13	936	-	3.3344374	1.1969671	-1.0	-1.0
chr4	88749770	88749895	ENSG00000138640.14|FAM13A|BUD13|BUD13	968	-	3.510437	1.4938805	-1.0	-1.0
chr4	88749638	88749770	ENSG00000138640.14|FAM13A|BUD13|BUD13	955	-	5.0643764	1.3474886	-1.0	-1.0
chr4	88750533	88750637	ENSG00000138640.14|FAM13A|BUD13|BUD13	906	-	2.247705	1.0264695	-1.0	-1.0
chr4	88731326	88731436	ENSG00000138640.14|FAM13A|BUD13|BUD13	903	-	2.7357593	1.0133969	-1.0	-1.0
chr4	88758753	88758968	ENSG00000138640.14|FAM13A|BUD13|BUD13	953	-	3.290212	1.3318205	-1.0	-1.0
chr4	88787757	88787927	ENSG00000138640.14|FAM13A|BUD13|BUD13	917	-	2.3003519	1.0831774	-1.0	-1.0
chr4	88781194	88781351	ENSG00000138640.14|FAM13A|BUD13|BUD13	937	-	2.6624744	1.2036513	-1.0	-1.0
chr4	88746931	88747015	ENSG00000138640.14|FAM13A|BUD13|BUD13	978	-	6.571931	1.6565367	-1.0	-1.0
chr4	88748951	88749033	ENSG00000138640.14|FAM13A|BUD13|BUD13	980	-	3.523559	1.7012292	-1.0	-1.0
chr4	88737471	88737581	ENSG00000138640.14|FAM13A|BUD13|BUD13	901	-	2.463245	1.004136	-1.0	-1.0
chr4	88767982	88768092	ENSG00000138640.14|FAM13A|BUD13|BUD13	902	-	2.876883	1.0080957	-1.0	-1.0
chr4	88739029	88739125	ENSG00000138640.14|FAM13A|BUD13|BUD13	937	-	2.7004383	1.1978056	-1.0	-1.0
chr4	88732121	88732261	ENSG00000138640.14|FAM13A|BUD13|BUD13	916	-	3.3774366	1.0755463	-1.0	-1.0
chr4	88739125	88739230	ENSG00000138640.14|FAM13A|BUD13|BUD13	919	-	3.2777686	1.0922794	-1.0	-1.0
chr4	88728444	88728654	ENSG00000138640.14|FAM13A|BUD13|BUD13	932	-	4.450378	1.1649721	-1.0	-1.0
chr4	94233856	94233953	ENSG00000163104.17|SMARCAD1|BUD13|BUD13	963	+	6.396844	1.4358157	-1.0	-1.0
chr4	94270621	94270818	ENSG00000163104.17|SMARCAD1|BUD13|BUD13	983	+	5.7617235	1.7765276	-1.0	-1.0
chr4	94236847	94236951	ENSG00000163104.17|SMARCAD1|BUD13|BUD13	950	+	4.189676	1.3048375	-1.0	-1.0
chr4	94207610	94207730	ENSG00000163104.17|SMARCAD1|BUD13|BUD13	977	+	3.7627432	1.635655	-1.0	-1.0
chr4	94585629	94585737	ENSG00000163110.14|PDLIM5|BUD13|BUD13	902	+	3.0731018	1.0105418	-1.0	-1.0
chr4	99061048	99061148	ENSG00000164024.11|METAP1|BUD13|BUD13	970	+	3.369231	1.5182911	-1.0	-1.0
chr4	99028918	99029018	ENSG00000164024.11|METAP1|BUD13|BUD13	904	+	3.954183	1.0186448	-1.0	-1.0
chr4	99057752	99057818	ENSG00000164024.11|METAP1|BUD13|BUD13	961	+	4.2479143	1.4041398	-1.0	-1.0
chr4	99043268	99043387	ENSG00000164024.11|METAP1|BUD13|BUD13	902	+	2.7218022	1.0091234	-1.0	-1.0
chr4	99028866	99028918	ENSG00000164024.11|METAP1|BUD13|BUD13	930	+	2.6438549	1.152017	-1.0	-1.0
chr4	99034229	99034342	ENSG00000164024.11|METAP1|BUD13|BUD13	958	+	3.026979	1.3717494	-1.0	-1.0
chr4	99034102	99034229	ENSG00000164024.11|METAP1|BUD13|BUD13	978	+	3.2337282	1.6617314	-1.0	-1.0
chr4	99088583	99088683	ENSG00000197894.10|ADH5|BUD13|BUD13	901	-	3.8579679	1.0039535	-1.0	-1.0
chr4	99081968	99082116	ENSG00000197894.10|ADH5|BUD13|BUD13	905	-	2.6612525	1.0228598	-1.0	-1.0
chr4	99948455	99948620	ENSG00000164032.11|H2AFZ|BUD13|BUD13	903	-	2.177488	1.0128089	-1.0	-1.0
chr4	99948725	99950205	ENSG00000164032.11|H2AFZ|BUD13|BUD13	966	-	2.7770576	1.465576	-1.0	-1.0
chr4	102799500	102799605	ENSG00000109332.19|UBE2D3|BUD13|BUD13	932	-	2.9220452	1.1695546	-1.0	-1.0
chr4	102827886	102828011	ENSG00000109332.19|UBE2D3|BUD13|BUD13	918	-	5.898054	1.0870614	-1.0	-1.0
chr4	102827014	102827122	ENSG00000109332.19|UBE2D3|BUD13|BUD13	908	-	1.8467845	1.0382552	-1.0	-1.0
chr4	102809801	102809966	ENSG00000109332.19|UBE2D3|BUD13|BUD13	908	-	2.131898	1.0376372	-1.0	-1.0
chr4	102827122	102827426	ENSG00000109332.19|UBE2D3|BUD13|BUD13	929	-	1.7307694	1.1501704	-1.0	-1.0
chr4	102827481	102827666	ENSG00000109332.19|UBE2D3|BUD13|BUD13	913	-	1.9568547	1.0617653	-1.0	-1.0
chr4	102802423	102802603	ENSG00000109332.19|UBE2D3|BUD13|BUD13	910	-	2.6000967	1.0450605	-1.0	-1.0
chr4	102826774	102826874	ENSG00000109332.19|UBE2D3|BUD13|BUD13	903	-	3.087458	1.0139077	-1.0	-1.0
chr4	102826385	102826484	ENSG00000109332.19|UBE2D3|BUD13|BUD13	903	-	1.8073554	1.0139077	-1.0	-1.0
chr4	102809599	102809723	ENSG00000109332.19|UBE2D3|BUD13|BUD13	940	-	6.218255	1.2222291	-1.0	-1.0
chr4	102801340	102801453	ENSG00000109332.19|UBE2D3|BUD13|BUD13	950	-	4.215349	1.3016366	-1.0	-1.0
chr4	102801523	102801623	ENSG00000109332.19|UBE2D3|BUD13|BUD13	901	-	2.23266	1.0039535	-1.0	-1.0
chr4	103141749	103141908	ENSG00000138778.11|CENPE|BUD13|BUD13	915	-	2.2413583	1.0724914	-1.0	-1.0
chr4	103194228	103194294	ENSG00000138778.11|CENPE|BUD13|BUD13	947	-	2.5443199	1.2768512	-1.0	-1.0
chr4	103144330	103144618	ENSG00000138778.11|CENPE|BUD13|BUD13	920	-	2.258462	1.0975703	-1.0	-1.0
chr4	103159039	103159209	ENSG00000138778.11|CENPE|BUD13|BUD13	937	-	2.3942366	1.1980375	-1.0	-1.0
chr4	103174735	103174880	ENSG00000138778.11|CENPE|BUD13|BUD13	947	-	2.3203938	1.2791137	-1.0	-1.0
chr4	103140818	103141104	ENSG00000138778.11|CENPE|BUD13|BUD13	927	-	2.5180297	1.1358382	-1.0	-1.0
chr4	103161334	103161449	ENSG00000138778.11|CENPE|BUD13|BUD13	931	-	1.8749061	1.1580734	-1.0	-1.0
chr4	103163136	103163241	ENSG00000138778.11|CENPE|BUD13|BUD13	902	-	1.816638	1.0089306	-1.0	-1.0
chr4	103194602	103194684	ENSG00000138778.11|CENPE|BUD13|BUD13	955	-	2.478047	1.343266	-1.0	-1.0
chr4	103181366	103181561	ENSG00000138778.11|CENPE|BUD13|BUD13	935	-	2.8587618	1.1871023	-1.0	-1.0
chr4	103114454	103114552	ENSG00000138778.11|CENPE|BUD13|BUD13	920	-	2.4059916	1.0948043	-1.0	-1.0
chr4	103195783	103195919	ENSG00000138778.11|CENPE|BUD13|BUD13	938	-	5.2089615	1.2043808	-1.0	-1.0
chr4	103145049	103145279	ENSG00000138778.11|CENPE|BUD13|BUD13	907	-	2.160716	1.0330995	-1.0	-1.0
chr4	103196162	103196252	ENSG00000138778.11|CENPE|BUD13|BUD13	917	-	2.4059916	1.0831765	-1.0	-1.0
chr4	103147360	103147470	ENSG00000138778.11|CENPE|BUD13|BUD13	906	-	2.4911492	1.0263985	-1.0	-1.0
chr4	103139903	103140033	ENSG00000138778.11|CENPE|BUD13|BUD13	923	-	3.9179049	1.1128203	-1.0	-1.0
chr4	103158618	103158818	ENSG00000138778.11|CENPE|BUD13|BUD13	911	-	1.9947445	1.0507498	-1.0	-1.0
chr4	103108802	103109017	ENSG00000138778.11|CENPE|BUD13|BUD13	931	-	2.1159568	1.1628909	-1.0	-1.0
chr4	103147651	103147751	ENSG00000138778.11|CENPE|BUD13|BUD13	902	-	6.1430855	1.0093403	-1.0	-1.0
chr4	103143247	103143406	ENSG00000138778.11|CENPE|BUD13|BUD13	962	-	2.7883794	1.4202168	-1.0	-1.0
chr4	103158304	103158434	ENSG00000138778.11|CENPE|BUD13|BUD13	902	-	2.2959857	1.0101602	-1.0	-1.0
chr4	103145828	103146048	ENSG00000138778.11|CENPE|BUD13|BUD13	916	-	2.021176	1.0740906	-1.0	-1.0
chr4	103198263	103198393	ENSG00000138778.11|CENPE|BUD13|BUD13	940	-	2.995417	1.2250819	-1.0	-1.0
chr4	103148843	103148999	ENSG00000138778.11|CENPE|BUD13|BUD13	961	-	2.3581965	1.4129176	-1.0	-1.0
chr4	103194373	103194441	ENSG00000138778.11|CENPE|BUD13|BUD13	919	-	2.0179222	1.0914985	-1.0	-1.0
chr4	103194441	103194541	ENSG00000138778.11|CENPE|BUD13|BUD13	902	-	3.9068773	1.0101769	-1.0	-1.0
chr4	103151218	103151363	ENSG00000138778.11|CENPE|BUD13|BUD13	943	-	2.756265	1.2443291	-1.0	-1.0
chr4	103133719	103133834	ENSG00000138778.11|CENPE|BUD13|BUD13	902	-	2.1966922	1.0065789	-1.0	-1.0
chr4	103140270	103140414	ENSG00000138778.11|CENPE|BUD13|BUD13	906	-	2.4155111	1.0270674	-1.0	-1.0
chr4	103136210	103136359	ENSG00000138778.11|CENPE|BUD13|BUD13	961	-	2.8934572	1.4065536	-1.0	-1.0
chr4	103149117	103149377	ENSG00000138778.11|CENPE|BUD13|BUD13	920	-	2.3008382	1.0986593	-1.0	-1.0
chr4	103196758	103196850	ENSG00000138778.11|CENPE|BUD13|BUD13	923	-	2.510961	1.1155157	-1.0	-1.0
chr4	103159214	103159319	ENSG00000138778.11|CENPE|BUD13|BUD13	905	-	2.287454	1.0205154	-1.0	-1.0
chr4	103106120	103106310	ENSG00000138778.11|CENPE|BUD13|BUD13	904	-	4.8715534	1.0195757	-1.0	-1.0
chr4	103196038	103196143	ENSG00000138778.11|CENPE|BUD13|BUD13	903	-	6.2490816	1.0139077	-1.0	-1.0
chr4	103196252	103196352	ENSG00000138778.11|CENPE|BUD13|BUD13	901	-	6.0865026	1.0039535	-1.0	-1.0
chr4	103194684	103194789	ENSG00000138778.11|CENPE|BUD13|BUD13	925	-	4.041726	1.123086	-1.0	-1.0
chr4	103160624	103160774	ENSG00000138778.11|CENPE|BUD13|BUD13	964	-	2.3298023	1.4419395	-1.0	-1.0
chr4	103176898	103177008	ENSG00000138778.11|CENPE|BUD13|BUD13	903	-	1.9943315	1.0134674	-1.0	-1.0
chr4	103195128	103195228	ENSG00000138778.11|CENPE|BUD13|BUD13	903	-	3.9999866	1.0139077	-1.0	-1.0
chr4	103122870	103123089	ENSG00000138778.11|CENPE|BUD13|BUD13	927	-	2.2310636	1.1380411	-1.0	-1.0
chr4	103195919	103196038	ENSG00000138778.11|CENPE|BUD13|BUD13	933	-	2.2065163	1.174446	-1.0	-1.0
chr4	103116538	103116683	ENSG00000138778.11|CENPE|BUD13|BUD13	930	-	2.4169853	1.1554663	-1.0	-1.0
chr4	103120172	103120336	ENSG00000138778.11|CENPE|BUD13|BUD13	930	-	2.5470848	1.1542996	-1.0	-1.0
chr4	103138350	103138452	ENSG00000138778.11|CENPE|BUD13|BUD13	909	-	2.4329586	1.0416019	-1.0	-1.0
chr4	103161085	103161220	ENSG00000138778.11|CENPE|BUD13|BUD13	908	-	2.179314	1.0351355	-1.0	-1.0
chr4	103147510	103147646	ENSG00000138778.11|CENPE|BUD13|BUD13	981	-	3.9551218	1.7268592	-1.0	-1.0
chr4	106242469	106242569	ENSG00000145348.16|TBCK|BUD13|BUD13	901	-	3.0443892	1.0024037	-1.0	-1.0
chr4	106331676	106331883	ENSG00000164022.16|AIMP1|BUD13|BUD13	940	+	2.7477376	1.2190019	-1.0	-1.0
chr4	106316604	106316714	ENSG00000164022.16|AIMP1|BUD13|BUD13	903	+	3.129278	1.0139077	-1.0	-1.0
chr4	106327450	106327564	ENSG00000164022.16|AIMP1|BUD13|BUD13	918	+	2.0667853	1.0882887	-1.0	-1.0
chr4	106336883	106337037	ENSG00000164022.16|AIMP1|BUD13|BUD13	904	+	2.818492	1.0178822	-1.0	-1.0
chr4	106328075	106328243	ENSG00000164022.16|AIMP1|BUD13|BUD13	979	+	4.8354077	1.6719999	-1.0	-1.0
chr4	108625022	108625122	ENSG00000109475.16|RPL34|BUD13|BUD13	932	+	3.285397	1.1678485	-1.0	-1.0
chr4	108621815	108622024	ENSG00000109475.16|RPL34|BUD13|BUD13	997	+	5.1798763	2.517783	-1.0	-1.0
chr4	108620565	108620740	ENSG00000109475.16|RPL34|BUD13|BUD13	950	+	2.9625907	1.2973613	-1.0	-1.0
chr4	108622592	108622757	ENSG00000109475.16|RPL34|BUD13|BUD13	952	+	3.6031294	1.3175112	-1.0	-1.0
chr4	108622192	108622292	ENSG00000109475.16|RPL34|BUD13|BUD13	903	+	3.9068773	1.0139077	-1.0	-1.0
chr4	109530187	109530288	ENSG00000138802.11|SEC24B|BUD13|BUD13	919	+	3.16992	1.0922004	-1.0	-1.0
chr4	109463490	109463635	ENSG00000138802.11|SEC24B|BUD13|BUD13	909	+	2.261579	1.0421003	-1.0	-1.0
chr4	109527326	109527426	ENSG00000138802.11|SEC24B|BUD13|BUD13	901	+	5.8349624	1.0039535	-1.0	-1.0
chr4	109473003	109473108	ENSG00000138802.11|SEC24B|BUD13|BUD13	902	+	3.0659237	1.0080781	-1.0	-1.0
chr4	109462945	109463110	ENSG00000138802.11|SEC24B|BUD13|BUD13	918	+	3.1973755	1.0847324	-1.0	-1.0
chr4	109714318	109714478	ENSG00000123739.10|PLA2G12A|BUD13|BUD13	921	-	3.554238	1.1049737	-1.0	-1.0
chr4	109822242	109822346	ENSG00000109534.16|GAR1|BUD13|BUD13	903	+	3.129278	1.0139077	-1.0	-1.0
chr4	109822346	109822446	ENSG00000109534.16|GAR1|BUD13|BUD13	914	+	2.2976801	1.0660118	-1.0	-1.0
chr4	109819000	109819180	ENSG00000109534.16|GAR1|BUD13|BUD13	983	+	5.003498	1.7792416	-1.0	-1.0
chr4	110198134	110198246	ENSG00000170522.9|ELOVL6|BUD13|BUD13	912	-	2.7970417	1.0531805	-1.0	-1.0
chr4	110198476	110198576	ENSG00000170522.9|ELOVL6|BUD13|BUD13	901	-	3.8579679	1.0039535	-1.0	-1.0
chr4	110198024	110198124	ENSG00000170522.9|ELOVL6|BUD13|BUD13	901	-	3.0443892	1.0039535	-1.0	-1.0
chr4	112647238	112647338	ENSG00000174720.15|LARP7|BUD13|BUD13	901	+	2.115477	1.0039535	-1.0	-1.0
chr4	112644658	112644868	ENSG00000174720.15|LARP7|BUD13|BUD13	952	+	4.034048	1.3157587	-1.0	-1.0
chr4	118279431	118279546	ENSG00000269893.6|SNHG8|BUD13|BUD13	954	+	6.327437	1.3349035	-1.0	-1.0
chr4	118279288	118279431	ENSG00000269893.6|SNHG8|BUD13|BUD13	999	+	4.4082026	3.1614156	-1.0	-1.0
chr4	118279053	118279173	ENSG00000269893.6|SNHG8|BUD13|BUD13	912	+	2.0497174	1.054593	-1.0	-1.0
chr4	118279623	118279723	ENSG00000269893.6|SNHG8|BUD13|BUD13	922	+	2.485426	1.1105057	-1.0	-1.0
chr4	118278783	118278883	ENSG00000269893.6|SNHG8|BUD13|BUD13	900	+	1.8479973	1.0020347	-1.0	-1.0
chr4	118743827	118743967	ENSG00000150961.14|SEC24D|BUD13|BUD13	902	-	5.5336485	1.0076863	-1.0	-1.0
chr4	118815726	118815836	ENSG00000150961.14|SEC24D|BUD13|BUD13	928	-	2.7528536	1.1453879	-1.0	-1.0
chr4	118815450	118815726	ENSG00000150961.14|SEC24D|BUD13|BUD13	944	-	3.2193308	1.2495662	-1.0	-1.0
chr4	118768172	118768302	ENSG00000150961.14|SEC24D|BUD13|BUD13	961	-	5.193583	1.4081327	-1.0	-1.0
chr4	118815037	118815155	ENSG00000150961.14|SEC24D|BUD13|BUD13	924	-	2.4362695	1.118362	-1.0	-1.0
chr4	118740940	118741037	ENSG00000150961.14|SEC24D|BUD13|BUD13	901	-	6.250002	1.0043507	-1.0	-1.0
chr4	118752711	118752888	ENSG00000150961.14|SEC24D|BUD13|BUD13	929	-	4.0829363	1.1479089	-1.0	-1.0
chr4	118817273	118817388	ENSG00000150961.14|SEC24D|BUD13|BUD13	900	-	1.8278195	1.0008241	-1.0	-1.0
chr4	118728565	118728745	ENSG00000150961.14|SEC24D|BUD13|BUD13	958	-	4.968783	1.3749863	-1.0	-1.0
chr4	118833526	118833706	ENSG00000150961.14|SEC24D|BUD13|BUD13	910	-	2.7355335	1.0440493	-1.0	-1.0
chr4	118723655	118723760	ENSG00000150961.14|SEC24D|BUD13|BUD13	902	-	5.900585	1.0089306	-1.0	-1.0
chr4	118797682	118797810	ENSG00000150961.14|SEC24D|BUD13|BUD13	956	-	3.4310198	1.3591446	-1.0	-1.0
chr4	118815155	118815265	ENSG00000150961.14|SEC24D|BUD13|BUD13	971	-	3.7245538	1.5319314	-1.0	-1.0
chr4	118815320	118815445	ENSG00000150961.14|SEC24D|BUD13|BUD13	959	-	6.40371	1.3824407	-1.0	-1.0
chr4	118744037	118744157	ENSG00000150961.14|SEC24D|BUD13|BUD13	902	-	5.86852	1.0085642	-1.0	-1.0
chr4	119460731	119460827	ENSG00000245958.6|AC093752.1|BUD13|BUD13	903	+	6.1430864	1.0139077	-1.0	-1.0
chr4	119499462	119499560	ENSG00000245958.6|AC093752.1|BUD13|BUD13	903	+	3.1292782	1.0139077	-1.0	-1.0
chr4	120060898	120061018	ENSG00000164109.13|MAD2L1|BUD13|BUD13	901	-	3.0443892	1.0039535	-1.0	-1.0
chr4	121802914	121803017	ENSG00000123737.12|EXOSC9|BUD13|BUD13	938	+	3.68968	1.2053292	-1.0	-1.0
chr4	121813909	121814134	ENSG00000123737.12|EXOSC9|BUD13|BUD13	935	+	3.6429267	1.1880031	-1.0	-1.0
chr4	121816771	121816906	ENSG00000123737.12|EXOSC9|BUD13|BUD13	946	+	3.495994	1.2667446	-1.0	-1.0
chr4	121807569	121807669	ENSG00000123737.12|EXOSC9|BUD13|BUD13	903	+	3.9068773	1.0139077	-1.0	-1.0
chr4	121801752	121801921	ENSG00000123737.12|EXOSC9|BUD13|BUD13	962	+	3.6154509	1.4220054	-1.0	-1.0
chr4	121816319	121816447	ENSG00000123737.12|EXOSC9|BUD13|BUD13	927	+	3.1445343	1.1344076	-1.0	-1.0
chr4	121823221	121823415	ENSG00000145386.9|CCNA2|BUD13|BUD13	974	-	5.3999557	1.5886298	-1.0	-1.0
chr4	121817686	121817796	ENSG00000145386.9|CCNA2|BUD13|BUD13	917	-	2.5516932	1.0804452	-1.0	-1.0
chr4	121817916	121818036	ENSG00000145386.9|CCNA2|BUD13|BUD13	902	-	6.0747232	1.0083555	-1.0	-1.0
chr4	121822507	121822637	ENSG00000145386.9|CCNA2|BUD13|BUD13	901	-	1.6783332	1.0030583	-1.0	-1.0
chr4	122238206	122238316	ENSG00000138688.15|KIAA1109|BUD13|BUD13	903	+	3.63515	1.012197	-1.0	-1.0
chr4	122274342	122274436	ENSG00000138688.15|KIAA1109|BUD13|BUD13	933	+	3.2853973	1.172956	-1.0	-1.0
chr4	122328046	122328191	ENSG00000138688.15|KIAA1109|BUD13|BUD13	902	+	4.5264153	1.0067976	-1.0	-1.0
chr4	122154024	122154112	ENSG00000138688.15|KIAA1109|BUD13|BUD13	903	+	5.9662075	1.0139077	-1.0	-1.0
chr4	122243898	122244003	ENSG00000138688.15|KIAA1109|BUD13|BUD13	902	+	3.0659237	1.0089306	-1.0	-1.0
chr4	122272294	122272394	ENSG00000138688.15|KIAA1109|BUD13|BUD13	903	+	3.9068773	1.0139077	-1.0	-1.0
chr4	122207149	122207259	ENSG00000138688.15|KIAA1109|BUD13|BUD13	902	+	6.0063057	1.0105896	-1.0	-1.0
chr4	122281590	122281710	ENSG00000138688.15|KIAA1109|BUD13|BUD13	901	+	5.9372225	1.0059443	-1.0	-1.0
chr4	122247327	122247437	ENSG00000138688.15|KIAA1109|BUD13|BUD13	902	+	5.900585	1.0089306	-1.0	-1.0
chr4	122328251	122328356	ENSG00000138688.15|KIAA1109|BUD13|BUD13	901	+	3.0443892	1.0039535	-1.0	-1.0
chr4	122219339	122219439	ENSG00000138688.15|KIAA1109|BUD13|BUD13	901	+	6.0865026	1.0039535	-1.0	-1.0
chr4	122271097	122271267	ENSG00000138688.15|KIAA1109|BUD13|BUD13	903	+	6.083265	1.0140158	-1.0	-1.0
chr4	122249534	122249639	ENSG00000138688.15|KIAA1109|BUD13|BUD13	902	+	3.8824224	1.0087667	-1.0	-1.0
chr4	122187894	122188064	ENSG00000138688.15|KIAA1109|BUD13|BUD13	901	+	4.663612	1.0039697	-1.0	-1.0
chr4	122318166	122318270	ENSG00000138688.15|KIAA1109|BUD13|BUD13	902	+	2.4428468	1.0089306	-1.0	-1.0
chr4	122929039	122929197	ENSG00000145375.7|SPATA5|BUD13|BUD13	916	+	4.3057046	1.0752144	-1.0	-1.0
chr4	122927633	122927753	ENSG00000145375.7|SPATA5|BUD13|BUD13	962	+	4.3133173	1.4223636	-1.0	-1.0
chr4	122934096	122934271	ENSG00000145375.7|SPATA5|BUD13|BUD13	951	+	3.2282636	1.3126069	-1.0	-1.0
chr4	122934486	122934586	ENSG00000145375.7|SPATA5|BUD13|BUD13	901	+	3.8579679	1.0039535	-1.0	-1.0
chr4	122923193	122923303	ENSG00000145375.7|SPATA5|BUD13|BUD13	903	+	3.9068773	1.0139077	-1.0	-1.0
chr4	127687631	127687751	ENSG00000164066.12|INTU|BUD13|BUD13	902	+	4.634457	1.009926	-1.0	-1.0
chr4	127827314	127827419	ENSG00000164070.11|HSPA4L|BUD13|BUD13	910	+	3.1071546	1.0439992	-1.0	-1.0
chr4	127889875	127890050	ENSG00000142731.10|PLK4|BUD13|BUD13	916	+	3.5152369	1.0740781	-1.0	-1.0
chr4	127885797	127885922	ENSG00000142731.10|PLK4|BUD13|BUD13	914	+	3.2948072	1.063553	-1.0	-1.0
chr4	127891081	127891191	ENSG00000142731.10|PLK4|BUD13|BUD13	930	+	2.9934013	1.1535584	-1.0	-1.0
chr4	127949803	127949847	ENSG00000164073.10|MFSD8|BUD13|BUD13	903	-	5.9662075	1.0139077	-1.0	-1.0
chr4	128107868	128107973	ENSG00000138709.17|LARP1B|BUD13|BUD13	903	+	3.9999866	1.0139077	-1.0	-1.0
chr4	128082169	128082269	ENSG00000138709.17|LARP1B|BUD13|BUD13	903	+	2.736963	1.0139077	-1.0	-1.0
chr4	128091005	128091144	ENSG00000138709.17|LARP1B|BUD13|BUD13	935	+	2.317269	1.188067	-1.0	-1.0
chr4	128077787	128077957	ENSG00000138709.17|LARP1B|BUD13|BUD13	922	+	2.1802166	1.1065282	-1.0	-1.0
chr4	128287415	128287555	ENSG00000164040.16|PGRMC2|BUD13|BUD13	938	-	2.5088258	1.2058572	-1.0	-1.0
chr4	128287630	128287845	ENSG00000164040.16|PGRMC2|BUD13|BUD13	913	-	2.4192128	1.0601587	-1.0	-1.0
chr4	128831628	128831732	ENSG00000077684.15|JADE1|BUD13|BUD13	903	+	6.197534	1.0139077	-1.0	-1.0
chr4	128852268	128852378	ENSG00000077684.15|JADE1|BUD13|BUD13	902	+	3.874271	1.0072504	-1.0	-1.0
chr4	128855498	128855629	ENSG00000077684.15|JADE1|BUD13|BUD13	991	+	6.8988905	2.0256493	-1.0	-1.0
chr4	128855797	128855932	ENSG00000077684.15|JADE1|BUD13|BUD13	935	+	4.0765166	1.1891315	-1.0	-1.0
chr4	128842952	128843038	ENSG00000077684.15|JADE1|BUD13|BUD13	901	+	2.115477	1.0039535	-1.0	-1.0
chr4	128846409	128846532	ENSG00000077684.15|JADE1|BUD13|BUD13	903	+	3.087458	1.0138359	-1.0	-1.0
chr4	128852056	128852268	ENSG00000077684.15|JADE1|BUD13|BUD13	962	+	3.434523	1.4225088	-1.0	-1.0
chr4	128862173	128862328	ENSG00000077684.15|JADE1|BUD13|BUD13	902	+	5.488143	1.0067244	-1.0	-1.0
chr4	129062956	129063061	ENSG00000151466.11|SCLT1|BUD13|BUD13	901	-	6.027608	1.0039535	-1.0	-1.0
chr4	129093214	129093319	ENSG00000151466.11|SCLT1|BUD13|BUD13	916	-	3.1484532	1.0745332	-1.0	-1.0
chr4	134328587	134328687	ENSG00000248191.1|PES1P1|BUD13|BUD13	900	+	5.8349624	1.0007274	-1.0	-1.0
chr4	138179276	138179381	ENSG00000151012.13|SLC7A11|BUD13|BUD13	912	-	2.453745	1.0574312	-1.0	-1.0
chr4	138223065	138223165	ENSG00000151012.13|SLC7A11|BUD13|BUD13	901	-	5.902076	1.0039535	-1.0	-1.0
chr4	138241952	138242107	ENSG00000151012.13|SLC7A11|BUD13|BUD13	914	-	1.7856551	1.0664159	-1.0	-1.0
chr4	138232266	138232382	ENSG00000151012.13|SLC7A11|BUD13|BUD13	961	-	2.5534534	1.4102557	-1.0	-1.0
chr4	138241666	138241766	ENSG00000151012.13|SLC7A11|BUD13|BUD13	901	-	2.7004373	1.0047987	-1.0	-1.0
chr4	138232382	138232482	ENSG00000151012.13|SLC7A11|BUD13|BUD13	923	-	2.9385967	1.1119764	-1.0	-1.0
chr4	138219365	138219470	ENSG00000151012.13|SLC7A11|BUD13|BUD13	935	-	4.0818114	1.1854124	-1.0	-1.0
chr4	138236324	138236429	ENSG00000151012.13|SLC7A11|BUD13|BUD13	902	-	1.720287	1.0085642	-1.0	-1.0
chr4	138183201	138183305	ENSG00000151012.13|SLC7A11|BUD13|BUD13	912	-	2.3536792	1.0577826	-1.0	-1.0
chr4	138241792	138241922	ENSG00000151012.13|SLC7A11|BUD13|BUD13	922	-	1.9405341	1.1103303	-1.0	-1.0
chr4	139137750	139137867	ENSG00000109381.19|ELF2|BUD13|BUD13	937	-	2.6923356	1.1988734	-1.0	-1.0
chr4	139116807	139116917	ENSG00000109381.19|ELF2|BUD13|BUD13	929	-	2.8310604	1.1483189	-1.0	-1.0
chr4	139116703	139116807	ENSG00000109381.19|ELF2|BUD13|BUD13	905	-	2.4088106	1.0226958	-1.0	-1.0
chr4	139359742	139359852	ENSG00000164134.12|NAA15|BUD13|BUD13	936	+	2.7724848	1.1942899	-1.0	-1.0
chr4	139370270	139370404	ENSG00000164134.12|NAA15|BUD13|BUD13	908	+	1.7267606	1.0381672	-1.0	-1.0
chr4	139387903	139388093	ENSG00000164134.12|NAA15|BUD13|BUD13	938	+	2.4901106	1.2078327	-1.0	-1.0
chr4	139359630	139359742	ENSG00000164134.12|NAA15|BUD13|BUD13	950	+	4.1859326	1.3052148	-1.0	-1.0
chr4	139357278	139357385	ENSG00000164134.12|NAA15|BUD13|BUD13	923	+	3.2191012	1.1149701	-1.0	-1.0
chr4	139351504	139351613	ENSG00000164134.12|NAA15|BUD13|BUD13	904	+	2.123253	1.0157136	-1.0	-1.0
chr4	139376364	139376473	ENSG00000164134.12|NAA15|BUD13|BUD13	992	+	2.5491498	2.0990546	-1.0	-1.0
chr4	139349461	139349576	ENSG00000164134.12|NAA15|BUD13|BUD13	947	+	2.4884274	1.2740349	-1.0	-1.0
chr4	139340911	139341011	ENSG00000164134.12|NAA15|BUD13|BUD13	955	+	3.491848	1.343266	-1.0	-1.0
chr4	139378755	139378920	ENSG00000164134.12|NAA15|BUD13|BUD13	942	+	2.7980204	1.234016	-1.0	-1.0
chr4	139349581	139349681	ENSG00000164134.12|NAA15|BUD13|BUD13	902	+	5.966207	1.0101769	-1.0	-1.0
chr4	139386137	139386247	ENSG00000164134.12|NAA15|BUD13|BUD13	912	+	2.564712	1.0568984	-1.0	-1.0
chr4	139342825	139342955	ENSG00000164134.12|NAA15|BUD13|BUD13	932	+	2.1759648	1.1679455	-1.0	-1.0
chr4	139344185	139344290	ENSG00000164134.12|NAA15|BUD13|BUD13	904	+	1.943763	1.0172925	-1.0	-1.0
chr4	139336847	139336947	ENSG00000164134.12|NAA15|BUD13|BUD13	930	+	2.187627	1.1528716	-1.0	-1.0
chr4	139351613	139351728	ENSG00000164134.12|NAA15|BUD13|BUD13	903	+	5.995599	1.011419	-1.0	-1.0
chr4	141233934	141234084	ENSG00000109445.10|ZNF330|BUD13|BUD13	908	+	1.8735406	1.0370457	-1.0	-1.0
chr4	141220911	141221066	ENSG00000109445.10|ZNF330|BUD13|BUD13	901	+	2.5799332	1.0039535	-1.0	-1.0
chr4	141232420	141232524	ENSG00000109445.10|ZNF330|BUD13|BUD13	902	+	3.9770849	1.0073175	-1.0	-1.0
chr4	141222248	141222365	ENSG00000109445.10|ZNF330|BUD13|BUD13	928	+	3.2583888	1.1397532	-1.0	-1.0
chr4	141232539	141232639	ENSG00000109445.10|ZNF330|BUD13|BUD13	903	+	3.087458	1.0126456	-1.0	-1.0
chr4	141332032	141332137	ENSG00000248810.1|LINC02432|BUD13|BUD13	903	-	3.9999866	1.0139077	-1.0	-1.0
chr4	141324831	141325026	ENSG00000248810.1|LINC02432|BUD13|BUD13	954	-	4.081431	1.3343701	-1.0	-1.0
chr4	143185021	143185216	ENSG00000170185.9|USP38|BUD13|BUD13	997	+	7.309265	2.5162528	-1.0	-1.0
chr4	143521488	143521595	ENSG00000153147.5|SMARCA5|BUD13|BUD13	926	+	1.8514074	1.1318511	-1.0	-1.0
chr4	143544631	143544731	ENSG00000153147.5|SMARCA5|BUD13|BUD13	903	+	5.902077	1.0139077	-1.0	-1.0
chr4	143545469	143545583	ENSG00000153147.5|SMARCA5|BUD13|BUD13	930	+	2.6471522	1.1518654	-1.0	-1.0
chr4	143526280	143526405	ENSG00000153147.5|SMARCA5|BUD13|BUD13	911	+	2.2735994	1.049066	-1.0	-1.0
chr4	143546800	143546908	ENSG00000153147.5|SMARCA5|BUD13|BUD13	928	+	1.8645945	1.1440169	-1.0	-1.0
chr4	143553123	143553223	ENSG00000153147.5|SMARCA5|BUD13|BUD13	901	+	2.169925	1.0050048	-1.0	-1.0
chr4	143514121	143514221	ENSG00000153147.5|SMARCA5|BUD13|BUD13	901	+	3.8579676	1.0036714	-1.0	-1.0
chr4	143513672	143513972	ENSG00000153147.5|SMARCA5|BUD13|BUD13	921	+	2.6416378	1.1051265	-1.0	-1.0
chr4	143543852	143544037	ENSG00000153147.5|SMARCA5|BUD13|BUD13	944	+	2.1890717	1.2526238	-1.0	-1.0
chr4	143517354	143517429	ENSG00000153147.5|SMARCA5|BUD13|BUD13	991	+	3.8073518	2.0465298	-1.0	-1.0
chr4	143550001	143550104	ENSG00000153147.5|SMARCA5|BUD13|BUD13	901	+	1.6945877	1.0039535	-1.0	-1.0
chr4	143524270	143524366	ENSG00000153147.5|SMARCA5|BUD13|BUD13	903	+	6.027609	1.0139077	-1.0	-1.0
chr4	143543405	143543508	ENSG00000153147.5|SMARCA5|BUD13|BUD13	981	+	4.62868	1.719705	-1.0	-1.0
chr4	143547932	143548217	ENSG00000153147.5|SMARCA5|BUD13|BUD13	945	+	2.4439635	1.257036	-1.0	-1.0
chr4	143534854	143534959	ENSG00000153147.5|SMARCA5|BUD13|BUD13	925	+	2.3645267	1.1250422	-1.0	-1.0
chr4	143530457	143530526	ENSG00000153147.5|SMARCA5|BUD13|BUD13	958	+	4.20944	1.3771747	-1.0	-1.0
chr4	143524366	143524467	ENSG00000153147.5|SMARCA5|BUD13|BUD13	902	+	1.9873304	1.0095339	-1.0	-1.0
chr4	143525450	143525551	ENSG00000153147.5|SMARCA5|BUD13|BUD13	912	+	2.8057146	1.0576944	-1.0	-1.0
chr4	143514002	143514101	ENSG00000153147.5|SMARCA5|BUD13|BUD13	901	+	2.6244884	1.0039535	-1.0	-1.0
chr4	143891704	143891814	ENSG00000197465.13|GYPE|BUD13|BUD13	902	-	2.7187002	1.0070652	-1.0	-1.0
chr4	144116949	144117049	ENSG00000170180.20|GYPA|BUD13|BUD13	901	-	3.906877	1.0039535	-1.0	-1.0
chr4	144111410	144111520	ENSG00000170180.20|GYPA|BUD13|BUD13	931	-	6.295454	1.1629604	-1.0	-1.0
chr4	144119607	144119722	ENSG00000170180.20|GYPA|BUD13|BUD13	902	-	4.9159756	1.0070274	-1.0	-1.0
chr4	145109131	145109231	ENSG00000164163.10|ABCE1|BUD13|BUD13	900	+	5.8349624	1.0007274	-1.0	-1.0
chr4	145137943	145138078	ENSG00000164164.15|OTUD4|BUD13|BUD13	903	-	5.9127655	1.0122486	-1.0	-1.0
chr4	145150699	145150799	ENSG00000164164.15|OTUD4|BUD13|BUD13	901	-	5.8349624	1.0039535	-1.0	-1.0
chr4	145171669	145171720	ENSG00000164164.15|OTUD4|BUD13|BUD13	974	-	3.4374025	1.5875378	-1.0	-1.0
chr4	145174545	145174655	ENSG00000164164.15|OTUD4|BUD13|BUD13	903	-	3.9384146	1.0111344	-1.0	-1.0
chr4	145162721	145162821	ENSG00000164164.15|OTUD4|BUD13|BUD13	903	-	5.902077	1.0139077	-1.0	-1.0
chr4	145179680	145179814	ENSG00000164164.15|OTUD4|BUD13|BUD13	903	-	2.580021	1.0154421	-1.0	-1.0
chr4	145152635	145152740	ENSG00000164164.15|OTUD4|BUD13|BUD13	904	-	3.977085	1.0166166	-1.0	-1.0
chr4	145152540	145152635	ENSG00000164164.15|OTUD4|BUD13|BUD13	929	-	2.2801077	1.1516825	-1.0	-1.0
chr4	145143815	145143915	ENSG00000164164.15|OTUD4|BUD13|BUD13	901	-	5.8349624	1.0039535	-1.0	-1.0
chr4	145159481	145159606	ENSG00000164164.15|OTUD4|BUD13|BUD13	918	-	4.3760757	1.0847534	-1.0	-1.0
chr4	150806300	150806404	ENSG00000198589.10|LRBA|BUD13|BUD13	915	-	2.2463078	1.068461	-1.0	-1.0
chr4	150683550	150683680	ENSG00000198589.10|LRBA|BUD13|BUD13	902	-	2.1043627	1.0091854	-1.0	-1.0
chr4	151014759	151014861	ENSG00000198589.10|LRBA|BUD13|BUD13	904	-	3.5659194	1.0164621	-1.0	-1.0
chr4	150928833	150929063	ENSG00000198589.10|LRBA|BUD13|BUD13	962	-	2.9082737	1.4188571	-1.0	-1.0
chr4	150900093	150900208	ENSG00000198589.10|LRBA|BUD13|BUD13	911	-	2.7358725	1.0483729	-1.0	-1.0
chr4	150844099	150844207	ENSG00000198589.10|LRBA|BUD13|BUD13	903	-	2.0732138	1.011388	-1.0	-1.0
chr4	150921197	150921293	ENSG00000198589.10|LRBA|BUD13|BUD13	965	-	3.643851	1.4532367	-1.0	-1.0
chr4	151014354	151014754	ENSG00000198589.10|LRBA|BUD13|BUD13	954	-	3.260652	1.3377316	-1.0	-1.0
chr4	150487731	150487834	ENSG00000198589.10|LRBA|BUD13|BUD13	941	-	5.2657113	1.2307062	-1.0	-1.0
chr4	150916636	150916738	ENSG00000198589.10|LRBA|BUD13|BUD13	903	-	3.9068773	1.0139077	-1.0	-1.0
chr4	150798080	150798142	ENSG00000198589.10|LRBA|BUD13|BUD13	904	-	2.3219273	1.01909	-1.0	-1.0
chr4	150852943	150853043	ENSG00000198589.10|LRBA|BUD13|BUD13	901	-	6.1430855	1.0039535	-1.0	-1.0
chr4	150916400	150916525	ENSG00000198589.10|LRBA|BUD13|BUD13	901	-	3.0515673	1.0047368	-1.0	-1.0
chr4	150850723	150850902	ENSG00000198589.10|LRBA|BUD13|BUD13	932	-	3.3399322	1.1705822	-1.0	-1.0
chr4	150896393	150896456	ENSG00000198589.10|LRBA|BUD13|BUD13	908	-	2.8073523	1.0338678	-1.0	-1.0
chr4	150849421	150849575	ENSG00000198589.10|LRBA|BUD13|BUD13	933	-	2.5183296	1.1725	-1.0	-1.0
chr4	150928520	150928616	ENSG00000198589.10|LRBA|BUD13|BUD13	901	-	1.9772801	1.0039535	-1.0	-1.0
chr4	150897738	150897818	ENSG00000198589.10|LRBA|BUD13|BUD13	903	-	2.6629627	1.0139077	-1.0	-1.0
chr4	150828499	150828621	ENSG00000198589.10|LRBA|BUD13|BUD13	942	-	2.8740394	1.2391729	-1.0	-1.0
chr4	150828294	150828464	ENSG00000198589.10|LRBA|BUD13|BUD13	930	-	2.9558733	1.1535975	-1.0	-1.0
chr4	150852284	150852659	ENSG00000198589.10|LRBA|BUD13|BUD13	957	-	3.5789144	1.3712461	-1.0	-1.0
chr4	150851884	150852059	ENSG00000198589.10|LRBA|BUD13|BUD13	938	-	2.626455	1.2041758	-1.0	-1.0
chr4	150735257	150735366	ENSG00000198589.10|LRBA|BUD13|BUD13	914	-	2.0497277	1.0675029	-1.0	-1.0
chr4	150848817	150848952	ENSG00000198589.10|LRBA|BUD13|BUD13	949	-	5.269494	1.2907375	-1.0	-1.0
chr4	150928616	150928721	ENSG00000198589.10|LRBA|BUD13|BUD13	977	-	5.179261	1.6460413	-1.0	-1.0
chr4	150828179	150828289	ENSG00000198589.10|LRBA|BUD13|BUD13	933	-	3.2841308	1.1715962	-1.0	-1.0
chr4	151100873	151100974	ENSG00000145425.9|RPS3A|BUD13|BUD13	941	+	2.8073533	1.231005	-1.0	-1.0
chr4	151101172	151101302	ENSG00000145425.9|RPS3A|BUD13|BUD13	903	+	5.954567	1.0122486	-1.0	-1.0
chr4	151104075	151104260	ENSG00000145425.9|RPS3A|BUD13|BUD13	923	+	2.0026011	1.1161885	-1.0	-1.0
chr4	151100588	151100733	ENSG00000145425.9|RPS3A|BUD13|BUD13	928	+	3.854348	1.1417452	-1.0	-1.0
chr4	151103015	151103190	ENSG00000145425.9|RPS3A|BUD13|BUD13	939	+	2.0107794	1.2148744	-1.0	-1.0
chr4	151104311	151104466	ENSG00000145425.9|RPS3A|BUD13|BUD13	902	+	5.076179	1.0086223	-1.0	-1.0
chr4	151099687	151099842	ENSG00000145425.9|RPS3A|BUD13|BUD13	933	+	2.3555713	1.1741377	-1.0	-1.0
chr4	152411409	152411669	ENSG00000109670.13|FBXW7|BUD13|BUD13	904	-	3.4284632	1.0168391	-1.0	-1.0
chr4	153344740	153344870	ENSG00000121211.7|MND1|BUD13|BUD13	944	+	6.3187194	1.252918	-1.0	-1.0
chr4	153591052	153591157	ENSG00000121210.15|TMEM131L|BUD13|BUD13	903	+	3.108368	1.0139077	-1.0	-1.0
chr4	153627500	153627604	ENSG00000121210.15|TMEM131L|BUD13|BUD13	902	+	5.934142	1.007354	-1.0	-1.0
chr4	153604066	153604171	ENSG00000121210.15|TMEM131L|BUD13|BUD13	903	+	5.934142	1.0139077	-1.0	-1.0
chr4	153585457	153585562	ENSG00000121210.15|TMEM131L|BUD13|BUD13	906	+	6.1578727	1.0273918	-1.0	-1.0
chr4	153583537	153583652	ENSG00000121210.15|TMEM131L|BUD13|BUD13	903	+	5.3599606	1.0139077	-1.0	-1.0
chr4	154545840	154545990	ENSG00000171566.11|PLRG1|BUD13|BUD13	900	-	6.1006975	1.0019928	-1.0	-1.0
chr4	154548828	154548935	ENSG00000171566.11|PLRG1|BUD13|BUD13	903	-	6.0276084	1.0139077	-1.0	-1.0
chr4	154548935	154549035	ENSG00000171566.11|PLRG1|BUD13|BUD13	901	-	5.8349624	1.0039535	-1.0	-1.0
chr4	158833527	158833627	ENSG00000052795.12|FNIP2|BUD13|BUD13	903	+	5.902077	1.0139077	-1.0	-1.0
chr4	159304341	159304441	ENSG00000109756.8|RAPGEF2|BUD13|BUD13	907	+	2.5235605	1.0313877	-1.0	-1.0
chr4	159331640	159331740	ENSG00000109756.8|RAPGEF2|BUD13|BUD13	903	+	3.9068773	1.0139077	-1.0	-1.0
chr4	159358008	159358108	ENSG00000109756.8|RAPGEF2|BUD13|BUD13	903	+	5.902077	1.0139077	-1.0	-1.0
chr4	159341678	159341778	ENSG00000109756.8|RAPGEF2|BUD13|BUD13	901	+	3.8579676	1.0036714	-1.0	-1.0
chr4	159332570	159332680	ENSG00000109756.8|RAPGEF2|BUD13|BUD13	901	+	3.0443892	1.0024037	-1.0	-1.0
chr4	159329905	159330005	ENSG00000109756.8|RAPGEF2|BUD13|BUD13	900	+	2.6629627	1.0003853	-1.0	-1.0
chr4	159353706	159353876	ENSG00000109756.8|RAPGEF2|BUD13|BUD13	902	+	6.0165024	1.0105896	-1.0	-1.0
chr4	159339228	159339354	ENSG00000109756.8|RAPGEF2|BUD13|BUD13	943	+	3.663595	1.2443588	-1.0	-1.0
chr4	163140383	163140483	ENSG00000145414.8|NAF1|BUD13|BUD13	903	-	5.966208	1.0139077	-1.0	-1.0
chr4	163515312	163515422	ENSG00000198498.9|TMA16|BUD13|BUD13	914	+	2.9069822	1.0677034	-1.0	-1.0
chr4	163512713	163512859	ENSG00000198498.9|TMA16|BUD13|BUD13	951	+	4.8324876	1.3075964	-1.0	-1.0
chr4	163519229	163519333	ENSG00000198498.9|TMA16|BUD13|BUD13	957	+	2.7061076	1.3714039	-1.0	-1.0
chr4	165338651	165338778	ENSG00000052802.12|MSMO1|BUD13|BUD13	976	+	2.4933472	1.6187326	-1.0	-1.0
chr4	165337788	165337937	ENSG00000052802.12|MSMO1|BUD13|BUD13	968	+	2.973689	1.4947405	-1.0	-1.0
chr4	165340073	165340220	ENSG00000052802.12|MSMO1|BUD13|BUD13	999	+	4.260168	3.151548	-1.0	-1.0
chr4	165337937	165338047	ENSG00000052802.12|MSMO1|BUD13|BUD13	929	+	5.5004187	1.1488757	-1.0	-1.0
chr4	165341645	165341745	ENSG00000052802.12|MSMO1|BUD13|BUD13	924	+	2.485426	1.1183648	-1.0	-1.0
chr4	165340220	165340495	ENSG00000052802.12|MSMO1|BUD13|BUD13	971	+	2.461541	1.5393147	-1.0	-1.0
chr4	165341780	165341895	ENSG00000052802.12|MSMO1|BUD13|BUD13	902	+	1.8846446	1.0091772	-1.0	-1.0
chr4	165338778	165338918	ENSG00000052802.12|MSMO1|BUD13|BUD13	911	+	2.184837	1.0520048	-1.0	-1.0
chr4	169612044	169612204	ENSG00000137601.16|NEK1|BUD13|BUD13	902	-	5.5381727	1.0106485	-1.0	-1.0
chr4	169602007	169602104	ENSG00000137601.16|NEK1|BUD13|BUD13	901	-	2.4262633	1.0039535	-1.0	-1.0
chr4	169555931	169556051	ENSG00000137601.16|NEK1|BUD13|BUD13	903	-	3.971622	1.0149294	-1.0	-1.0
chr4	169602513	169602663	ENSG00000137601.16|NEK1|BUD13|BUD13	968	-	4.6783853	1.4892256	-1.0	-1.0
chr4	169695712	169695862	ENSG00000109572.13|CLCN3|BUD13|BUD13	947	+	4.3881726	1.2746625	-1.0	-1.0
chr4	169713108	169713295	ENSG00000109572.13|CLCN3|BUD13|BUD13	902	+	2.622038	1.0066111	-1.0	-1.0
chr4	169687556	169687657	ENSG00000109572.13|CLCN3|BUD13|BUD13	902	+	6.1430864	1.007354	-1.0	-1.0
chr4	173295400	173295530	ENSG00000109586.11|GALNT7|BUD13|BUD13	902	+	5.99021	1.0096012	-1.0	-1.0
chr4	173331904	173332344	ENSG00000164104.11|HMGB2|BUD13|BUD13	1000	-	2.4052496	4.79561	-1.0	-1.0
chr4	173333214	173333494	ENSG00000164104.11|HMGB2|BUD13|BUD13	976	-	2.972283	1.613493	-1.0	-1.0
chr4	173332659	173333209	ENSG00000164104.11|HMGB2|BUD13|BUD13	961	-	1.7050608	1.4120601	-1.0	-1.0
chr4	173333499	173333672	ENSG00000164104.11|HMGB2|BUD13|BUD13	978	-	1.7459017	1.6498461	-1.0	-1.0
chr4	173334043	173334463	ENSG00000164104.11|HMGB2|BUD13|BUD13	999	-	2.7003474	2.9284935	-1.0	-1.0
chr4	173333672	173334043	ENSG00000164104.11|HMGB2|BUD13|BUD13	999	-	2.9212852	2.9580374	-1.0	-1.0
chr4	173369519	173369714	ENSG00000272870.1|AC097534.2|BUD13|BUD13	942	-	2.221925	1.2369862	-1.0	-1.0
chr4	173371302	173371487	ENSG00000164105.3|SAP30|BUD13|BUD13	917	+	2.68051	1.079151	-1.0	-1.0
chr4	173371052	173371222	ENSG00000164105.3|SAP30|BUD13|BUD13	931	+	2.8645732	1.1607257	-1.0	-1.0
chr4	174262783	174262908	ENSG00000164117.13|FBXO8|BUD13|BUD13	902	-	5.9137096	1.0092244	-1.0	-1.0
chr4	174308693	174308793	ENSG00000164118.12|CEP44|BUD13|BUD13	901	+	2.0000002	1.0039535	-1.0	-1.0
chr4	174317231	174317334	ENSG00000164118.12|CEP44|BUD13|BUD13	945	+	4.169912	1.2634346	-1.0	-1.0
chr4	174316505	174316615	ENSG00000164118.12|CEP44|BUD13|BUD13	916	+	2.6592495	1.0767864	-1.0	-1.0
chr4	174310782	174310858	ENSG00000164118.12|CEP44|BUD13|BUD13	918	+	2.3219278	1.0844967	-1.0	-1.0
chr4	174304271	174304369	ENSG00000164118.12|CEP44|BUD13|BUD13	903	+	1.8875257	1.0139077	-1.0	-1.0
chr4	174316165	174316360	ENSG00000164118.12|CEP44|BUD13|BUD13	971	+	3.1442332	1.5381577	-1.0	-1.0
chr4	174309849	174310044	ENSG00000164118.12|CEP44|BUD13|BUD13	955	+	3.0547943	1.3474569	-1.0	-1.0
chr4	176320208	176320433	ENSG00000129128.12|SPCS3|BUD13|BUD13	933	+	3.4073303	1.1742097	-1.0	-1.0
chr4	176327270	176327370	ENSG00000129128.12|SPCS3|BUD13|BUD13	903	+	6.0276084	1.0139077	-1.0	-1.0
chr4	176322068	176322238	ENSG00000129128.12|SPCS3|BUD13|BUD13	937	+	2.3668652	1.1992414	-1.0	-1.0
chr4	176320633	176320738	ENSG00000129128.12|SPCS3|BUD13|BUD13	901	+	3.906877	1.003977	-1.0	-1.0
chr4	177353317	177353417	ENSG00000109674.3|NEIL3|BUD13|BUD13	902	+	6.0276084	1.0101769	-1.0	-1.0
chr4	182914957	182915057	ENSG00000129187.14|DCTD|BUD13|BUD13	901	-	2.6244884	1.0024037	-1.0	-1.0
chr4	183312345	183312465	ENSG00000151718.15|WWC2|BUD13|BUD13	903	+	5.927729	1.0113337	-1.0	-1.0
chr4	183282671	183282801	ENSG00000151718.15|WWC2|BUD13|BUD13	902	+	6.0135875	1.0074549	-1.0	-1.0
chr4	183683928	183684033	ENSG00000168538.15|TRAPPC11|BUD13|BUD13	902	+	5.900585	1.0089306	-1.0	-1.0
chr4	183666225	183666350	ENSG00000168538.15|TRAPPC11|BUD13|BUD13	903	+	5.9955993	1.0138762	-1.0	-1.0
chr4	184712943	184713013	ENSG00000151725.11|CENPU|BUD13|BUD13	921	-	2.485426	1.1028953	-1.0	-1.0
chr4	184724961	184725061	ENSG00000151725.11|CENPU|BUD13|BUD13	901	-	1.7425044	1.0039535	-1.0	-1.0
chr4	184728922	184729035	ENSG00000151725.11|CENPU|BUD13|BUD13	929	-	2.3231952	1.1480826	-1.0	-1.0
chr4	184700881	184700986	ENSG00000151725.11|CENPU|BUD13|BUD13	991	-	5.9566464	2.0534887	-1.0	-1.0
chr4	184729035	184729135	ENSG00000151725.11|CENPU|BUD13|BUD13	959	-	6.3968425	1.3903266	-1.0	-1.0
chr4	184702088	184702213	ENSG00000151725.11|CENPU|BUD13|BUD13	913	-	2.8159354	1.0598941	-1.0	-1.0
chr4	184783823	184783926	ENSG00000151726.13|ACSL1|BUD13|BUD13	903	-	5.996908	1.0139077	-1.0	-1.0
chr4	185190417	185190517	ENSG00000164323.12|CFAP97|BUD13|BUD13	903	-	6.1430864	1.0139077	-1.0	-1.0
chr4	186892168	186892270	ENSG00000250829.2|AC108865.1|BUD13|BUD13	901	+	6.0865026	1.0039535	-1.0	-1.0
chr4	189943201	189943272	ENSG00000109536.11|FRG1|BUD13|BUD13	958	+	4.2479143	1.3813728	-1.0	-1.0
chr4	189952191	189952287	ENSG00000109536.11|FRG1|BUD13|BUD13	901	+	1.7589926	1.0039535	-1.0	-1.0
chr5	228083	228328	ENSG00000073578.16|SDHA|BUD13|BUD13	983	+	3.652368	1.7643913	-1.0	-1.0
chr5	230688	230875	ENSG00000073578.16|SDHA|BUD13|BUD13	940	+	4.79027	1.2198884	-1.0	-1.0
chr5	225877	226042	ENSG00000073578.16|SDHA|BUD13|BUD13	947	+	2.243594	1.2781888	-1.0	-1.0
chr5	233531	233716	ENSG00000073578.16|SDHA|BUD13|BUD13	933	+	3.195619	1.1734159	-1.0	-1.0
chr5	256483	256598	ENSG00000073578.16|SDHA|BUD13|BUD13	922	+	3.8326547	1.110274	-1.0	-1.0
chr5	236445	236595	ENSG00000073578.16|SDHA|BUD13|BUD13	940	+	6.255299	1.2215511	-1.0	-1.0
chr5	256236	256333	ENSG00000073578.16|SDHA|BUD13|BUD13	900	+	3.0443892	1.0001453	-1.0	-1.0
chr5	251336	251531	ENSG00000073578.16|SDHA|BUD13|BUD13	958	+	3.903263	1.3768991	-1.0	-1.0
chr5	235235	235425	ENSG00000073578.16|SDHA|BUD13|BUD13	957	+	4.1291018	1.3635293	-1.0	-1.0
chr5	226047	226192	ENSG00000073578.16|SDHA|BUD13|BUD13	963	+	4.3509717	1.4307337	-1.0	-1.0
chr5	225213	225313	ENSG00000073578.16|SDHA|BUD13|BUD13	900	+	2.6244886	1.0018445	-1.0	-1.0
chr5	224359	224479	ENSG00000073578.16|SDHA|BUD13|BUD13	943	+	3.522864	1.2434964	-1.0	-1.0
chr5	224574	224679	ENSG00000073578.16|SDHA|BUD13|BUD13	905	+	2.616808	1.0221555	-1.0	-1.0
chr5	225418	225562	ENSG00000073578.16|SDHA|BUD13|BUD13	956	+	2.3107193	1.3568903	-1.0	-1.0
chr5	235080	235185	ENSG00000073578.16|SDHA|BUD13|BUD13	906	+	2.7899697	1.027379	-1.0	-1.0
chr5	224853	224978	ENSG00000073578.16|SDHA|BUD13|BUD13	903	+	3.118823	1.0115883	-1.0	-1.0
chr5	292675	292815	ENSG00000249915.7|PDCD6|BUD13|BUD13	937	+	3.6468601	1.2009295	-1.0	-1.0
chr5	314421	314536	ENSG00000249915.7|PDCD6|BUD13|BUD13	934	+	3.9542818	1.1807904	-1.0	-1.0
chr5	294930	295120	ENSG00000249915.7|PDCD6|BUD13|BUD13	944	+	3.0081458	1.2516505	-1.0	-1.0
chr5	306486	306696	ENSG00000249915.7|PDCD6|BUD13|BUD13	966	+	4.0970926	1.4714962	-1.0	-1.0
chr5	292575	292675	ENSG00000249915.7|PDCD6|BUD13|BUD13	903	+	5.9020767	1.0139077	-1.0	-1.0
chr5	314310	314416	ENSG00000249915.7|PDCD6|BUD13|BUD13	902	+	6.232513	1.0072715	-1.0	-1.0
chr5	314311	314536	ENSG00000063438.16|AHRR|BUD13|BUD13	927	+	3.2340877	1.1354973	-1.0	-1.0
chr5	306486	306696	ENSG00000063438.16|AHRR|BUD13|BUD13	966	+	4.0970926	1.4716289	-1.0	-1.0
chr5	457813	457913	ENSG00000180104.15|EXOC3|BUD13|BUD13	901	+	2.6244886	1.0039535	-1.0	-1.0
chr5	464294	464489	ENSG00000180104.15|EXOC3|BUD13|BUD13	921	+	3.3396003	1.1037419	-1.0	-1.0
chr5	464609	465144	ENSG00000180104.15|EXOC3|BUD13|BUD13	914	+	4.2775893	1.0638143	-1.0	-1.0
chr5	446188	446348	ENSG00000180104.15|EXOC3|BUD13|BUD13	910	+	2.5525808	1.0453671	-1.0	-1.0
chr5	462156	462406	ENSG00000180104.15|EXOC3|BUD13|BUD13	928	+	3.4658577	1.1398464	-1.0	-1.0
chr5	453614	453869	ENSG00000180104.15|EXOC3|BUD13|BUD13	940	+	4.940995	1.2196654	-1.0	-1.0
chr5	465782	465957	ENSG00000180104.15|EXOC3|BUD13|BUD13	928	+	5.1446667	1.1453371	-1.0	-1.0
chr5	465169	465269	ENSG00000180104.15|EXOC3|BUD13|BUD13	901	+	3.9541826	1.004487	-1.0	-1.0
chr5	453949	454051	ENSG00000180104.15|EXOC3|BUD13|BUD13	902	+	2.6817	1.0092689	-1.0	-1.0
chr5	456908	457078	ENSG00000180104.15|EXOC3|BUD13|BUD13	916	+	2.7189407	1.0743793	-1.0	-1.0
chr5	665445	665545	ENSG00000112877.7|CEP72|BUD13|BUD13	902	+	2.222392	1.0083653	-1.0	-1.0
chr5	642864	643019	ENSG00000112877.7|CEP72|BUD13|BUD13	902	+	6.02848	1.009699	-1.0	-1.0
chr5	652841	652987	ENSG00000112877.7|CEP72|BUD13|BUD13	925	+	5.4186625	1.1221112	-1.0	-1.0
chr5	663455	663560	ENSG00000112877.7|CEP72|BUD13|BUD13	903	+	5.902077	1.0139077	-1.0	-1.0
chr5	643354	643764	ENSG00000112877.7|CEP72|BUD13|BUD13	961	+	5.5573	1.4126619	-1.0	-1.0
chr5	652987	653112	ENSG00000112877.7|CEP72|BUD13|BUD13	902	+	6.02044	1.0101664	-1.0	-1.0
chr5	647916	648026	ENSG00000112877.7|CEP72|BUD13|BUD13	903	+	4.0443807	1.0139077	-1.0	-1.0
chr5	644197	644377	ENSG00000112877.7|CEP72|BUD13|BUD13	902	+	4.8851237	1.0108281	-1.0	-1.0
chr5	666873	667003	ENSG00000112877.7|CEP72|BUD13|BUD13	901	+	6.015328	1.0051981	-1.0	-1.0
chr5	640422	640557	ENSG00000112877.7|CEP72|BUD13|BUD13	915	+	5.9207106	1.0704199	-1.0	-1.0
chr5	647804	647916	ENSG00000112877.7|CEP72|BUD13|BUD13	941	+	3.929254	1.2316172	-1.0	-1.0
chr5	641379	641499	ENSG00000112877.7|CEP72|BUD13|BUD13	903	+	5.927132	1.0112716	-1.0	-1.0
chr5	640869	641059	ENSG00000112877.7|CEP72|BUD13|BUD13	903	+	5.0860195	1.0127926	-1.0	-1.0
chr5	883590	884065	ENSG00000028310.17|BRD9|BUD13|BUD13	947	-	4.2229238	1.2777847	-1.0	-1.0
chr5	890596	890756	ENSG00000028310.17|BRD9|BUD13|BUD13	902	-	3.7710762	1.0091798	-1.0	-1.0
chr5	892386	892526	ENSG00000028310.17|BRD9|BUD13|BUD13	906	-	2.3229723	1.0256555	-1.0	-1.0
chr5	891639	891844	ENSG00000028310.17|BRD9|BUD13|BUD13	941	-	2.5573893	1.2291521	-1.0	-1.0
chr5	864305	864520	ENSG00000028310.17|BRD9|BUD13|BUD13	953	-	2.8627396	1.3279407	-1.0	-1.0
chr5	878227	878354	ENSG00000028310.17|BRD9|BUD13|BUD13	928	-	4.067687	1.1424894	-1.0	-1.0
chr5	876100	876200	ENSG00000028310.17|BRD9|BUD13|BUD13	947	-	4.169912	1.276268	-1.0	-1.0
chr5	881461	881661	ENSG00000028310.17|BRD9|BUD13|BUD13	949	-	6.3620243	1.2933279	-1.0	-1.0
chr5	891894	892014	ENSG00000028310.17|BRD9|BUD13|BUD13	903	-	5.952836	1.0119169	-1.0	-1.0
chr5	891154	891379	ENSG00000028310.17|BRD9|BUD13|BUD13	960	-	2.7962713	1.4004452	-1.0	-1.0
chr5	887057	887227	ENSG00000028310.17|BRD9|BUD13|BUD13	935	-	5.5743837	1.1857252	-1.0	-1.0
chr5	881766	881946	ENSG00000028310.17|BRD9|BUD13|BUD13	906	-	3.2486212	1.0271044	-1.0	-1.0
chr5	878354	878484	ENSG00000028310.17|BRD9|BUD13|BUD13	933	-	3.1680279	1.1723123	-1.0	-1.0
chr5	882630	882770	ENSG00000028310.17|BRD9|BUD13|BUD13	914	-	4.3401365	1.0630865	-1.0	-1.0
chr5	887360	887471	ENSG00000028310.17|BRD9|BUD13|BUD13	951	-	2.4342432	1.3075076	-1.0	-1.0
chr5	889435	889586	ENSG00000028310.17|BRD9|BUD13|BUD13	978	-	3.5670493	1.654033	-1.0	-1.0
chr5	878032	878167	ENSG00000028310.17|BRD9|BUD13|BUD13	902	-	5.0673695	1.0079352	-1.0	-1.0
chr5	863895	864020	ENSG00000028310.17|BRD9|BUD13|BUD13	902	-	6.0365887	1.0089306	-1.0	-1.0
chr5	892106	892221	ENSG00000028310.17|BRD9|BUD13|BUD13	902	-	3.1013978	1.0072715	-1.0	-1.0
chr5	883075	883195	ENSG00000028310.17|BRD9|BUD13|BUD13	911	-	2.5895715	1.0490557	-1.0	-1.0
chr5	882191	882391	ENSG00000028310.17|BRD9|BUD13|BUD13	902	-	5.921116	1.010617	-1.0	-1.0
chr5	870432	870575	ENSG00000028310.17|BRD9|BUD13|BUD13	922	-	2.8742476	1.1065497	-1.0	-1.0
chr5	886591	886746	ENSG00000028310.17|BRD9|BUD13|BUD13	938	-	2.3638783	1.2058312	-1.0	-1.0
chr5	889020	889160	ENSG00000028310.17|BRD9|BUD13|BUD13	968	-	2.5281394	1.4955362	-1.0	-1.0
chr5	881106	881296	ENSG00000028310.17|BRD9|BUD13|BUD13	928	-	2.2304091	1.143174	-1.0	-1.0
chr5	891011	891154	ENSG00000028310.17|BRD9|BUD13|BUD13	973	-	3.5816002	1.5681446	-1.0	-1.0
chr5	871564	871684	ENSG00000028310.17|BRD9|BUD13|BUD13	946	-	6.2130094	1.271442	-1.0	-1.0
chr5	889586	889886	ENSG00000028310.17|BRD9|BUD13|BUD13	959	-	4.132857	1.3912127	-1.0	-1.0
chr5	865438	865638	ENSG00000028310.17|BRD9|BUD13|BUD13	945	-	3.7803047	1.2599796	-1.0	-1.0
chr5	892942	893090	ENSG00000071539.13|TRIP13|BUD13|BUD13	903	+	6.0885415	1.0142579	-1.0	-1.0
chr5	896674	896779	ENSG00000071539.13|TRIP13|BUD13|BUD13	903	+	5.934142	1.0139077	-1.0	-1.0
chr5	1076693	1076793	ENSG00000113504.20|SLC12A7|BUD13|BUD13	901	-	5.902076	1.0039535	-1.0	-1.0
chr5	1056596	1056791	ENSG00000113504.20|SLC12A7|BUD13|BUD13	956	-	6.4406223	1.3531115	-1.0	-1.0
chr5	1075535	1075885	ENSG00000113504.20|SLC12A7|BUD13|BUD13	912	-	5.9633346	1.0538414	-1.0	-1.0
chr5	1078177	1078518	ENSG00000113504.20|SLC12A7|BUD13|BUD13	968	-	5.756229	1.4991045	-1.0	-1.0
chr5	1099363	1099523	ENSG00000113504.20|SLC12A7|BUD13|BUD13	902	-	6.0378995	1.0071663	-1.0	-1.0
chr5	1073328	1073503	ENSG00000113504.20|SLC12A7|BUD13|BUD13	901	-	5.95338	1.0036435	-1.0	-1.0
chr5	1077887	1078002	ENSG00000113504.20|SLC12A7|BUD13|BUD13	918	-	4.05382	1.0872197	-1.0	-1.0
chr5	1078568	1078753	ENSG00000113504.20|SLC12A7|BUD13|BUD13	983	-	6.4465723	1.7722884	-1.0	-1.0
chr5	1077557	1077687	ENSG00000113504.20|SLC12A7|BUD13|BUD13	902	-	5.9642215	1.0075818	-1.0	-1.0
chr5	1081744	1081879	ENSG00000113504.20|SLC12A7|BUD13|BUD13	934	-	6.2432213	1.1793517	-1.0	-1.0
chr5	1088981	1089128	ENSG00000113504.20|SLC12A7|BUD13|BUD13	902	-	6.042777	1.010288	-1.0	-1.0
chr5	1078007	1078147	ENSG00000113504.20|SLC12A7|BUD13|BUD13	977	-	4.3756204	1.6445285	-1.0	-1.0
chr5	1083609	1083739	ENSG00000113504.20|SLC12A7|BUD13|BUD13	943	-	6.2962937	1.2457979	-1.0	-1.0
chr5	1083744	1083849	ENSG00000113504.20|SLC12A7|BUD13|BUD13	901	-	5.964842	1.0031786	-1.0	-1.0
chr5	1076115	1076215	ENSG00000113504.20|SLC12A7|BUD13|BUD13	924	-	4.0874486	1.1171951	-1.0	-1.0
chr5	1085096	1085211	ENSG00000113504.20|SLC12A7|BUD13|BUD13	901	-	5.931285	1.0023413	-1.0	-1.0
chr5	1057375	1057525	ENSG00000113504.20|SLC12A7|BUD13|BUD13	902	-	5.947884	1.0092878	-1.0	-1.0
chr5	1081606	1081744	ENSG00000113504.20|SLC12A7|BUD13|BUD13	902	-	5.9888916	1.0087278	-1.0	-1.0
chr5	1331204	1331389	ENSG00000049656.13|CLPTM1L|BUD13|BUD13	921	-	3.0040636	1.1007848	-1.0	-1.0
chr5	1337579	1337799	ENSG00000049656.13|CLPTM1L|BUD13|BUD13	948	-	6.313838	1.282284	-1.0	-1.0
chr5	1344679	1344779	ENSG00000049656.13|CLPTM1L|BUD13|BUD13	903	-	6.1430864	1.0139077	-1.0	-1.0
chr5	1335174	1335304	ENSG00000049656.13|CLPTM1L|BUD13|BUD13	951	-	4.5116835	1.3121797	-1.0	-1.0
chr5	1324762	1324922	ENSG00000049656.13|CLPTM1L|BUD13|BUD13	946	-	3.7548246	1.271496	-1.0	-1.0
chr5	1330964	1331189	ENSG00000049656.13|CLPTM1L|BUD13|BUD13	931	-	4.22517	1.1602045	-1.0	-1.0
chr5	1326280	1326390	ENSG00000049656.13|CLPTM1L|BUD13|BUD13	903	-	5.9942894	1.0139077	-1.0	-1.0
chr5	1330674	1330789	ENSG00000049656.13|CLPTM1L|BUD13|BUD13	901	-	5.9010816	1.0049264	-1.0	-1.0
chr5	1321634	1321739	ENSG00000049656.13|CLPTM1L|BUD13|BUD13	903	-	6.221857	1.0139077	-1.0	-1.0
chr5	1341670	1341790	ENSG00000049656.13|CLPTM1L|BUD13|BUD13	932	-	3.1581974	1.1700326	-1.0	-1.0
chr5	1325677	1325822	ENSG00000049656.13|CLPTM1L|BUD13|BUD13	912	-	2.247869	1.0562103	-1.0	-1.0
chr5	1338859	1338959	ENSG00000049656.13|CLPTM1L|BUD13|BUD13	903	-	2.2630339	1.0139077	-1.0	-1.0
chr5	1331649	1331883	ENSG00000049656.13|CLPTM1L|BUD13|BUD13	936	-	3.1289597	1.1956822	-1.0	-1.0
chr5	1479475	1479590	ENSG00000153395.9|LPCAT1|BUD13|BUD13	919	-	2.7062502	1.0928369	-1.0	-1.0
chr5	1477403	1477486	ENSG00000153395.9|LPCAT1|BUD13|BUD13	985	-	4.066084	1.8343331	-1.0	-1.0
chr5	5462535	5462670	ENSG00000164151.11|ICE1|BUD13|BUD13	903	+	4.192154	1.0127106	-1.0	-1.0
chr5	5463535	5463670	ENSG00000164151.11|ICE1|BUD13|BUD13	925	+	3.7457356	1.122301	-1.0	-1.0
chr5	5447426	5447509	ENSG00000164151.11|ICE1|BUD13|BUD13	932	+	3.321923	1.1695689	-1.0	-1.0
chr5	5454551	5454638	ENSG00000164151.11|ICE1|BUD13|BUD13	962	+	6.442648	1.4192548	-1.0	-1.0
chr5	5464980	5465095	ENSG00000164151.11|ICE1|BUD13|BUD13	902	+	5.8852987	1.0089306	-1.0	-1.0
chr5	5437079	5437184	ENSG00000164151.11|ICE1|BUD13|BUD13	963	+	6.41829	1.4266989	-1.0	-1.0
chr5	5462925	5463070	ENSG00000164151.11|ICE1|BUD13|BUD13	920	+	3.5980117	1.0964708	-1.0	-1.0
chr5	5461130	5461250	ENSG00000164151.11|ICE1|BUD13|BUD13	902	+	3.2797732	1.0089306	-1.0	-1.0
chr5	6372470	6372601	ENSG00000133398.3|MED10|BUD13|BUD13	935	-	2.6334867	1.184775	-1.0	-1.0
chr5	6378361	6378571	ENSG00000133398.3|MED10|BUD13|BUD13	916	-	1.9531324	1.0749078	-1.0	-1.0
chr5	6377126	6377249	ENSG00000133398.3|MED10|BUD13|BUD13	908	-	2.3250155	1.0374157	-1.0	-1.0
chr5	6374373	6374528	ENSG00000133398.3|MED10|BUD13|BUD13	924	-	2.5242646	1.1204566	-1.0	-1.0
chr5	6378234	6378361	ENSG00000133398.3|MED10|BUD13|BUD13	930	-	2.8875005	1.156455	-1.0	-1.0
chr5	6618024	6618124	ENSG00000037474.14|NSUN2|BUD13|BUD13	901	-	5.9020753	1.0026095	-1.0	-1.0
chr5	6604083	6604276	ENSG00000037474.14|NSUN2|BUD13|BUD13	945	-	2.542984	1.2571243	-1.0	-1.0
chr5	6611724	6611798	ENSG00000037474.14|NSUN2|BUD13|BUD13	984	-	4.022362	1.7962284	-1.0	-1.0
chr5	6625669	6625779	ENSG00000037474.14|NSUN2|BUD13|BUD13	982	-	6.7226443	1.7520784	-1.0	-1.0
chr5	6599923	6600108	ENSG00000037474.14|NSUN2|BUD13|BUD13	942	-	3.5348141	1.2332647	-1.0	-1.0
chr5	6604604	6604774	ENSG00000037474.14|NSUN2|BUD13|BUD13	959	-	2.5579867	1.3846761	-1.0	-1.0
chr5	6606819	6606926	ENSG00000037474.14|NSUN2|BUD13|BUD13	964	-	2.6575103	1.4379036	-1.0	-1.0
chr5	6617949	6618024	ENSG00000037474.14|NSUN2|BUD13|BUD13	908	-	2.2976801	1.0384958	-1.0	-1.0
chr5	6602500	6602605	ENSG00000037474.14|NSUN2|BUD13|BUD13	965	-	3.1950822	1.4592851	-1.0	-1.0
chr5	6610807	6610932	ENSG00000037474.14|NSUN2|BUD13|BUD13	902	-	4.7156553	1.0090997	-1.0	-1.0
chr5	6620105	6620420	ENSG00000037474.14|NSUN2|BUD13|BUD13	992	-	3.6237304	2.075624	-1.0	-1.0
chr5	6623213	6623285	ENSG00000037474.14|NSUN2|BUD13|BUD13	934	-	2.0483634	1.1818149	-1.0	-1.0
chr5	6606926	6607036	ENSG00000037474.14|NSUN2|BUD13|BUD13	903	-	4.9365425	1.0139077	-1.0	-1.0
chr5	6616726	6616857	ENSG00000037474.14|NSUN2|BUD13|BUD13	931	-	2.724138	1.1614102	-1.0	-1.0
chr5	6616857	6616957	ENSG00000037474.14|NSUN2|BUD13|BUD13	903	-	6.086502	1.0139077	-1.0	-1.0
chr5	6632883	6633008	ENSG00000037474.14|NSUN2|BUD13|BUD13	908	-	2.561279	1.0360508	-1.0	-1.0
chr5	6604784	6604899	ENSG00000037474.14|NSUN2|BUD13|BUD13	924	-	3.2086713	1.1181445	-1.0	-1.0
chr5	6632653	6632753	ENSG00000037474.14|NSUN2|BUD13|BUD13	901	-	2.7004373	1.0046301	-1.0	-1.0
chr5	6611798	6611903	ENSG00000037474.14|NSUN2|BUD13|BUD13	929	-	4.0383945	1.146719	-1.0	-1.0
chr5	6724689	6724904	ENSG00000112941.13|PAPD7|BUD13|BUD13	901	+	4.88197	1.003433	-1.0	-1.0
chr5	6752774	6752872	ENSG00000112941.13|PAPD7|BUD13|BUD13	903	+	3.9068773	1.0139077	-1.0	-1.0
chr5	6746279	6746427	ENSG00000112941.13|PAPD7|BUD13|BUD13	915	+	2.2662725	1.0686041	-1.0	-1.0
chr5	6738682	6738729	ENSG00000112941.13|PAPD7|BUD13|BUD13	903	+	2.736963	1.0139077	-1.0	-1.0
chr5	6737633	6737743	ENSG00000112941.13|PAPD7|BUD13|BUD13	901	+	3.9384146	1.00584	-1.0	-1.0
chr5	6752892	6753032	ENSG00000112941.13|PAPD7|BUD13|BUD13	933	+	3.4439719	1.1717446	-1.0	-1.0
chr5	6723764	6723964	ENSG00000112941.13|PAPD7|BUD13|BUD13	927	+	3.998118	1.1386257	-1.0	-1.0
chr5	6739731	6739852	ENSG00000112941.13|PAPD7|BUD13|BUD13	952	+	2.9947243	1.3217614	-1.0	-1.0
chr5	6714796	6714896	ENSG00000112941.13|PAPD7|BUD13|BUD13	900	+	2.115477	1.0019386	-1.0	-1.0
chr5	6737509	6737633	ENSG00000112941.13|PAPD7|BUD13|BUD13	926	+	2.1600316	1.1307713	-1.0	-1.0
chr5	6751098	6751283	ENSG00000112941.13|PAPD7|BUD13|BUD13	905	+	2.621425	1.0200664	-1.0	-1.0
chr5	7877943	7878193	ENSG00000124275.14|MTRR|BUD13|BUD13	931	+	5.19025	1.1613907	-1.0	-1.0
chr5	7896821	7896951	ENSG00000124275.14|MTRR|BUD13|BUD13	961	+	5.79995	1.4137086	-1.0	-1.0
chr5	7883047	7883154	ENSG00000124275.14|MTRR|BUD13|BUD13	982	+	4.6689954	1.7460189	-1.0	-1.0
chr5	7885854	7885974	ENSG00000124275.14|MTRR|BUD13|BUD13	914	+	3.1353083	1.0634314	-1.0	-1.0
chr5	7877835	7877943	ENSG00000124275.14|MTRR|BUD13|BUD13	902	+	3.952647	1.0104955	-1.0	-1.0
chr5	7875246	7875375	ENSG00000124275.14|MTRR|BUD13|BUD13	939	+	3.4582024	1.2171372	-1.0	-1.0
chr5	10255825	10255954	ENSG00000150753.11|CCT5|BUD13|BUD13	982	+	5.490059	1.7548747	-1.0	-1.0
chr5	10260685	10260791	ENSG00000150753.11|CCT5|BUD13|BUD13	932	+	3.5164268	1.1694727	-1.0	-1.0
chr5	10261559	10261669	ENSG00000150753.11|CCT5|BUD13|BUD13	923	+	2.3047876	1.1126437	-1.0	-1.0
chr5	10255954	10256153	ENSG00000150753.11|CCT5|BUD13|BUD13	919	+	1.9910879	1.093884	-1.0	-1.0
chr5	10264655	10264890	ENSG00000150753.11|CCT5|BUD13|BUD13	917	+	1.6749654	1.0821662	-1.0	-1.0
chr5	10254673	10254923	ENSG00000150753.11|CCT5|BUD13|BUD13	908	+	2.1199331	1.0355909	-1.0	-1.0
chr5	10258385	10258530	ENSG00000150753.11|CCT5|BUD13|BUD13	954	+	2.0784292	1.3357772	-1.0	-1.0
chr5	10258545	10258645	ENSG00000150753.11|CCT5|BUD13|BUD13	903	+	3.087458	1.0139077	-1.0	-1.0
chr5	10263133	10263233	ENSG00000150753.11|CCT5|BUD13|BUD13	901	+	2.115477	1.0024037	-1.0	-1.0
chr5	10250445	10250536	ENSG00000150753.11|CCT5|BUD13|BUD13	929	+	2.9385967	1.1492577	-1.0	-1.0
chr5	10258085	10258240	ENSG00000150753.11|CCT5|BUD13|BUD13	903	+	1.878756	1.0140399	-1.0	-1.0
chr5	10260791	10261051	ENSG00000150753.11|CCT5|BUD13|BUD13	921	+	2.8470066	1.1008388	-1.0	-1.0
chr5	10261452	10261559	ENSG00000150753.11|CCT5|BUD13|BUD13	909	+	2.7342503	1.0401491	-1.0	-1.0
chr5	10250245	10250440	ENSG00000150753.11|CCT5|BUD13|BUD13	903	+	2.112948	1.0122795	-1.0	-1.0
chr5	10262434	10262618	ENSG00000150753.11|CCT5|BUD13|BUD13	923	+	2.4384418	1.1153557	-1.0	-1.0
chr5	10401988	10402139	ENSG00000145495.15|MARCH6|BUD13|BUD13	928	+	1.826559	1.1411175	-1.0	-1.0
chr5	10407101	10407202	ENSG00000145495.15|MARCH6|BUD13|BUD13	954	+	2.2085428	1.3411016	-1.0	-1.0
chr5	10415472	10415669	ENSG00000145495.15|MARCH6|BUD13|BUD13	930	+	2.4383583	1.1578306	-1.0	-1.0
chr5	10400783	10400908	ENSG00000145495.15|MARCH6|BUD13|BUD13	910	+	1.7399175	1.0473787	-1.0	-1.0
chr5	10423636	10423734	ENSG00000145495.15|MARCH6|BUD13|BUD13	903	+	2.3219273	1.0139077	-1.0	-1.0
chr5	10377797	10377894	ENSG00000145495.15|MARCH6|BUD13|BUD13	914	+	2.0395286	1.0663393	-1.0	-1.0
chr5	10411332	10411442	ENSG00000145495.15|MARCH6|BUD13|BUD13	906	+	1.7058817	1.0280635	-1.0	-1.0
chr5	10405557	10405672	ENSG00000145495.15|MARCH6|BUD13|BUD13	965	+	3.3496826	1.4522353	-1.0	-1.0
chr5	10381799	10381924	ENSG00000145495.15|MARCH6|BUD13|BUD13	953	+	2.2972207	1.3266418	-1.0	-1.0
chr5	10433593	10433718	ENSG00000145495.15|MARCH6|BUD13|BUD13	913	+	2.1223195	1.0596355	-1.0	-1.0
chr5	10410138	10410276	ENSG00000145495.15|MARCH6|BUD13|BUD13	995	+	5.1569214	2.2675083	-1.0	-1.0
chr5	10378758	10378832	ENSG00000145495.15|MARCH6|BUD13|BUD13	990	+	4.9541826	2.013628	-1.0	-1.0
chr5	10426285	10426389	ENSG00000145495.15|MARCH6|BUD13|BUD13	981	+	3.9050798	1.7146076	-1.0	-1.0
chr5	10394752	10394785	ENSG00000145495.15|MARCH6|BUD13|BUD13	901	+	2.292781	1.0039535	-1.0	-1.0
chr5	10426389	10426522	ENSG00000145495.15|MARCH6|BUD13|BUD13	936	+	2.2640939	1.1960227	-1.0	-1.0
chr5	10423734	10423835	ENSG00000145495.15|MARCH6|BUD13|BUD13	920	+	2.23989	1.096113	-1.0	-1.0
chr5	10391571	10391726	ENSG00000145495.15|MARCH6|BUD13|BUD13	958	+	2.2789402	1.3767402	-1.0	-1.0
chr5	10390331	10390500	ENSG00000145495.15|MARCH6|BUD13|BUD13	994	+	3.3201458	2.1897328	-1.0	-1.0
chr5	10433483	10433588	ENSG00000145495.15|MARCH6|BUD13|BUD13	976	+	6.588808	1.6119397	-1.0	-1.0
chr5	10410037	10410138	ENSG00000145495.15|MARCH6|BUD13|BUD13	903	+	3.544385	1.011046	-1.0	-1.0
chr5	10403406	10403536	ENSG00000145495.15|MARCH6|BUD13|BUD13	931	+	2.281601	1.1640642	-1.0	-1.0
chr5	10386924	10387066	ENSG00000145495.15|MARCH6|BUD13|BUD13	1000	+	4.491562	4.2765193	-1.0	-1.0
chr5	10402532	10402607	ENSG00000145495.15|MARCH6|BUD13|BUD13	962	+	2.2094536	1.4177626	-1.0	-1.0
chr5	10417269	10417379	ENSG00000145495.15|MARCH6|BUD13|BUD13	903	+	1.829922	1.0126641	-1.0	-1.0
chr5	10414432	10414502	ENSG00000145495.15|MARCH6|BUD13|BUD13	906	+	2.1085246	1.0280643	-1.0	-1.0
chr5	10429782	10429887	ENSG00000145495.15|MARCH6|BUD13|BUD13	947	+	3.794348	1.2729809	-1.0	-1.0
chr5	10683455	10683571	ENSG00000112977.15|DAP|BUD13|BUD13	978	-	6.577621	1.6520302	-1.0	-1.0
chr5	10748127	10748242	ENSG00000112977.15|DAP|BUD13|BUD13	902	-	2.8433843	1.0074196	-1.0	-1.0
chr5	14673641	14673741	ENSG00000154124.4|OTULIN|BUD13|BUD13	927	+	3.2094483	1.1351588	-1.0	-1.0
chr5	14692923	14693073	ENSG00000154124.4|OTULIN|BUD13|BUD13	903	+	5.983265	1.0120844	-1.0	-1.0
chr5	14687535	14687680	ENSG00000154124.4|OTULIN|BUD13|BUD13	909	+	2.7744575	1.0427161	-1.0	-1.0
chr5	14678680	14678775	ENSG00000154124.4|OTULIN|BUD13|BUD13	981	+	6.652101	1.7244638	-1.0	-1.0
chr5	16463531	16463661	ENSG00000173545.4|ZNF622|BUD13|BUD13	901	-	6.0073233	1.0052998	-1.0	-1.0
chr5	21491365	21491465	ENSG00000183666.16|GUSBP1|BUD13|BUD13	901	+	2.1699247	1.0039535	-1.0	-1.0
chr5	31467873	31468003	ENSG00000113360.16|DROSHA|BUD13|BUD13	915	-	3.53255	1.0706574	-1.0	-1.0
chr5	31401301	31401562	ENSG00000113360.16|DROSHA|BUD13|BUD13	920	-	2.9505234	1.0954411	-1.0	-1.0
chr5	31483553	31483628	ENSG00000113360.16|DROSHA|BUD13|BUD13	956	-	3.1154745	1.355692	-1.0	-1.0
chr5	31448546	31448607	ENSG00000113360.16|DROSHA|BUD13|BUD13	987	-	6.764576	1.8989049	-1.0	-1.0
chr5	31521122	31521215	ENSG00000113360.16|DROSHA|BUD13|BUD13	964	-	6.487042	1.4389713	-1.0	-1.0
chr5	31526912	31527022	ENSG00000113360.16|DROSHA|BUD13|BUD13	913	-	3.4451225	1.0604285	-1.0	-1.0
chr5	31464172	31464332	ENSG00000113360.16|DROSHA|BUD13|BUD13	922	-	2.731336	1.1065465	-1.0	-1.0
chr5	31526733	31526853	ENSG00000113360.16|DROSHA|BUD13|BUD13	923	-	4.0189342	1.1127875	-1.0	-1.0
chr5	31511034	31511176	ENSG00000113360.16|DROSHA|BUD13|BUD13	940	-	3.8000586	1.2238016	-1.0	-1.0
chr5	31526078	31526353	ENSG00000113360.16|DROSHA|BUD13|BUD13	929	-	2.4533505	1.14887	-1.0	-1.0
chr5	31466191	31466386	ENSG00000113360.16|DROSHA|BUD13|BUD13	946	-	2.9432223	1.264737	-1.0	-1.0
chr5	31529039	31529106	ENSG00000113360.16|DROSHA|BUD13|BUD13	901	-	2.23266	1.0039535	-1.0	-1.0
chr5	31528875	31529039	ENSG00000113360.16|DROSHA|BUD13|BUD13	915	-	3.3159764	1.072835	-1.0	-1.0
chr5	31526523	31526678	ENSG00000113360.16|DROSHA|BUD13|BUD13	902	-	1.9313271	1.0102569	-1.0	-1.0
chr5	31538382	31538482	ENSG00000082213.17|C5orf22|BUD13|BUD13	901	+	5.8349624	1.0032209	-1.0	-1.0
chr5	32143880	32143985	ENSG00000113384.13|GOLPH3|BUD13|BUD13	952	-	4.188592	1.3230485	-1.0	-1.0
chr5	32135571	32135681	ENSG00000113384.13|GOLPH3|BUD13|BUD13	915	-	2.5023658	1.0705281	-1.0	-1.0
chr5	32173745	32173865	ENSG00000113384.13|GOLPH3|BUD13|BUD13	910	-	1.9546134	1.0480789	-1.0	-1.0
chr5	32444626	32444736	ENSG00000056097.15|ZFR|BUD13|BUD13	947	-	3.8993134	1.2750517	-1.0	-1.0
chr5	32403995	32404097	ENSG00000056097.15|ZFR|BUD13|BUD13	903	-	2.2630339	1.0129251	-1.0	-1.0
chr5	32388468	32388674	ENSG00000056097.15|ZFR|BUD13|BUD13	978	-	4.305924	1.6488101	-1.0	-1.0
chr5	32395047	32395158	ENSG00000056097.15|ZFR|BUD13|BUD13	979	-	5.6136346	1.6680856	-1.0	-1.0
chr5	32390437	32390542	ENSG00000056097.15|ZFR|BUD13|BUD13	942	-	3.7943478	1.2329483	-1.0	-1.0
chr5	32406906	32407016	ENSG00000056097.15|ZFR|BUD13|BUD13	921	-	4.0561585	1.1044756	-1.0	-1.0
chr5	32400096	32400203	ENSG00000056097.15|ZFR|BUD13|BUD13	916	-	2.288688	1.0733114	-1.0	-1.0
chr5	32444233	32444496	ENSG00000056097.15|ZFR|BUD13|BUD13	962	-	4.0818243	1.4238199	-1.0	-1.0
chr5	32395158	32395303	ENSG00000056097.15|ZFR|BUD13|BUD13	944	-	2.0094721	1.254988	-1.0	-1.0
chr5	32406726	32406871	ENSG00000056097.15|ZFR|BUD13|BUD13	901	-	3.4619458	1.0064421	-1.0	-1.0
chr5	32414983	32415178	ENSG00000056097.15|ZFR|BUD13|BUD13	921	-	2.2081544	1.1014597	-1.0	-1.0
chr5	32390274	32390437	ENSG00000056097.15|ZFR|BUD13|BUD13	978	-	3.5910206	1.6499422	-1.0	-1.0
chr5	32403105	32403295	ENSG00000056097.15|ZFR|BUD13|BUD13	975	-	3.0908952	1.6089286	-1.0	-1.0
chr5	33454944	33455066	ENSG00000113407.13|TARS|BUD13|BUD13	958	+	2.5740962	1.3765297	-1.0	-1.0
chr5	33459969	33460139	ENSG00000113407.13|TARS|BUD13|BUD13	949	+	3.0491354	1.2929382	-1.0	-1.0
chr5	33455066	33455236	ENSG00000113407.13|TARS|BUD13|BUD13	950	+	5.0175667	1.303393	-1.0	-1.0
chr5	33463752	33463825	ENSG00000113407.13|TARS|BUD13|BUD13	948	+	2.4214635	1.2836072	-1.0	-1.0
chr5	33466762	33466985	ENSG00000113407.13|TARS|BUD13|BUD13	990	+	3.587322	2.0127077	-1.0	-1.0
chr5	33459589	33459689	ENSG00000113407.13|TARS|BUD13|BUD13	903	+	3.129278	1.0139077	-1.0	-1.0
chr5	33461157	33461257	ENSG00000113407.13|TARS|BUD13|BUD13	901	+	1.7513216	1.0039535	-1.0	-1.0
chr5	33462098	33462198	ENSG00000113407.13|TARS|BUD13|BUD13	916	+	2.0395286	1.077022	-1.0	-1.0
chr5	33460794	33460901	ENSG00000113407.13|TARS|BUD13|BUD13	961	+	3.6776085	1.4057103	-1.0	-1.0
chr5	33448419	33448540	ENSG00000113407.13|TARS|BUD13|BUD13	986	+	3.9311714	1.8694584	-1.0	-1.0
chr5	33459694	33459904	ENSG00000113407.13|TARS|BUD13|BUD13	967	+	3.131589	1.4764419	-1.0	-1.0
chr5	33467559	33467664	ENSG00000113407.13|TARS|BUD13|BUD13	913	+	1.8291063	1.0604153	-1.0	-1.0
chr5	33462223	33462323	ENSG00000113407.13|TARS|BUD13|BUD13	901	+	3.8579676	1.0036714	-1.0	-1.0
chr5	33458565	33458664	ENSG00000113407.13|TARS|BUD13|BUD13	903	+	1.6438569	1.0139077	-1.0	-1.0
chr5	33441143	33441273	ENSG00000113407.13|TARS|BUD13|BUD13	914	+	2.5580776	1.0634942	-1.0	-1.0
chr5	33461666	33461744	ENSG00000113407.13|TARS|BUD13|BUD13	963	+	2.5025003	1.4284492	-1.0	-1.0
chr5	33463825	33463955	ENSG00000113407.13|TARS|BUD13|BUD13	991	+	6.217973	2.0275474	-1.0	-1.0
chr5	33454837	33454944	ENSG00000113407.13|TARS|BUD13|BUD13	928	+	2.4312792	1.1426908	-1.0	-1.0
chr5	33445323	33445404	ENSG00000113407.13|TARS|BUD13|BUD13	972	+	2.0264728	1.5603201	-1.0	-1.0
chr5	33448540	33448660	ENSG00000113407.13|TARS|BUD13|BUD13	915	+	1.9461141	1.0701953	-1.0	-1.0
chr5	33453412	33453532	ENSG00000113407.13|TARS|BUD13|BUD13	902	+	2.6627629	1.0077889	-1.0	-1.0
chr5	33445224	33445323	ENSG00000113407.13|TARS|BUD13|BUD13	936	+	2.7004383	1.1966021	-1.0	-1.0
chr5	33441020	33441143	ENSG00000113407.13|TARS|BUD13|BUD13	903	+	1.5200865	1.0131996	-1.0	-1.0
chr5	33458458	33458565	ENSG00000113407.13|TARS|BUD13|BUD13	959	+	4.2788672	1.3886093	-1.0	-1.0
chr5	33457142	33457256	ENSG00000113407.13|TARS|BUD13|BUD13	942	+	3.2819335	1.2398663	-1.0	-1.0
chr5	33455586	33455704	ENSG00000113407.13|TARS|BUD13|BUD13	958	+	2.0627882	1.3816403	-1.0	-1.0
chr5	33453184	33453288	ENSG00000113407.13|TARS|BUD13|BUD13	981	+	2.603476	1.7312582	-1.0	-1.0
chr5	33445404	33445529	ENSG00000113407.13|TARS|BUD13|BUD13	927	+	2.4064195	1.1342604	-1.0	-1.0
chr5	33460901	33461064	ENSG00000113407.13|TARS|BUD13|BUD13	919	+	1.8767868	1.0896689	-1.0	-1.0
chr5	33453288	33453412	ENSG00000113407.13|TARS|BUD13|BUD13	970	+	2.2677844	1.518239	-1.0	-1.0
chr5	34175821	34175926	ENSG00000215158.9|AC138409.2|BUD13|BUD13	903	-	2.6999629	1.0139077	-1.0	-1.0
chr5	34182907	34183007	ENSG00000215158.9|AC138409.2|BUD13|BUD13	903	-	2.6629627	1.0127329	-1.0	-1.0
chr5	34191469	34191579	ENSG00000215158.9|AC138409.2|BUD13|BUD13	902	-	2.6373131	1.0072715	-1.0	-1.0
chr5	34823435	34823800	ENSG00000039560.13|RAI14|BUD13|BUD13	927	+	3.1720679	1.1385912	-1.0	-1.0
chr5	34824090	34824200	ENSG00000039560.13|RAI14|BUD13|BUD13	902	+	5.902077	1.0072715	-1.0	-1.0
chr5	34824250	34824400	ENSG00000039560.13|RAI14|BUD13|BUD13	911	+	3.653295	1.0509123	-1.0	-1.0
chr5	34807799	34807857	ENSG00000039560.13|RAI14|BUD13|BUD13	903	+	5.9020767	1.0139077	-1.0	-1.0
chr5	34922931	34923091	ENSG00000113460.12|BRIX1|BUD13|BUD13	920	+	3.3615913	1.0965666	-1.0	-1.0
chr5	34915675	34915865	ENSG00000113460.12|BRIX1|BUD13|BUD13	905	+	1.9291955	1.0243301	-1.0	-1.0
chr5	34925306	34925481	ENSG00000113460.12|BRIX1|BUD13|BUD13	913	+	2.139748	1.060864	-1.0	-1.0
chr5	34918368	34918468	ENSG00000113460.12|BRIX1|BUD13|BUD13	900	+	1.7693876	1.0000193	-1.0	-1.0
chr5	34919839	34919939	ENSG00000113460.12|BRIX1|BUD13|BUD13	903	+	2.772587	1.0139077	-1.0	-1.0
chr5	34922451	34922561	ENSG00000113460.12|BRIX1|BUD13|BUD13	901	+	3.0443892	1.0022192	-1.0	-1.0
chr5	34922596	34922846	ENSG00000113460.12|BRIX1|BUD13|BUD13	924	+	2.4763937	1.1164186	-1.0	-1.0
chr5	34933814	34933908	ENSG00000168724.14|DNAJC21|BUD13|BUD13	922	+	2.485426	1.1077751	-1.0	-1.0
chr5	34938907	34939009	ENSG00000168724.14|DNAJC21|BUD13|BUD13	914	+	1.8662548	1.0660636	-1.0	-1.0
chr5	34929762	34929916	ENSG00000168724.14|DNAJC21|BUD13|BUD13	902	+	2.2905216	1.0076032	-1.0	-1.0
chr5	34929916	34930026	ENSG00000168724.14|DNAJC21|BUD13|BUD13	903	+	6.0456343	1.0139077	-1.0	-1.0
chr5	34939024	34939144	ENSG00000168724.14|DNAJC21|BUD13|BUD13	903	+	3.9535823	1.0119169	-1.0	-1.0
chr5	34950169	34950342	ENSG00000168724.14|DNAJC21|BUD13|BUD13	933	+	1.9830992	1.1760088	-1.0	-1.0
chr5	34936143	34936266	ENSG00000168724.14|DNAJC21|BUD13|BUD13	916	+	1.8882202	1.0731822	-1.0	-1.0
chr5	34944866	34945025	ENSG00000168724.14|DNAJC21|BUD13|BUD13	940	+	2.0258608	1.2228253	-1.0	-1.0
chr5	34941095	34941183	ENSG00000168724.14|DNAJC21|BUD13|BUD13	964	+	2.7188175	1.4388058	-1.0	-1.0
chr5	34954612	34954737	ENSG00000168724.14|DNAJC21|BUD13|BUD13	908	+	2.1929617	1.0369322	-1.0	-1.0
chr5	36166518	36166623	ENSG00000145604.15|SKP2|BUD13|BUD13	903	+	6.027609	1.0139077	-1.0	-1.0
chr5	36217797	36217987	ENSG00000152620.12|NADK2|BUD13|BUD13	964	-	3.3009548	1.4412228	-1.0	-1.0
chr5	37051692	37051886	ENSG00000164190.17|NIPBL|BUD13|BUD13	981	+	6.64641	1.7183375	-1.0	-1.0
chr5	37027358	37027412	ENSG00000164190.17|NIPBL|BUD13|BUD13	903	+	3.9999866	1.0139077	-1.0	-1.0
chr5	37010086	37010196	ENSG00000164190.17|NIPBL|BUD13|BUD13	901	+	2.8559732	1.0039256	-1.0	-1.0
chr5	37000816	37000888	ENSG00000164190.17|NIPBL|BUD13|BUD13	926	+	2.8744667	1.1315182	-1.0	-1.0
chr5	37019310	37019400	ENSG00000164190.17|NIPBL|BUD13|BUD13	903	+	3.9068773	1.0139077	-1.0	-1.0
chr5	36962122	36962274	ENSG00000164190.17|NIPBL|BUD13|BUD13	924	+	2.3146434	1.1196754	-1.0	-1.0
chr5	37021942	37022050	ENSG00000164190.17|NIPBL|BUD13|BUD13	901	+	6.0983887	1.0039535	-1.0	-1.0
chr5	37000988	37001078	ENSG00000164190.17|NIPBL|BUD13|BUD13	903	+	1.9798224	1.0139077	-1.0	-1.0
chr5	37024485	37024584	ENSG00000164190.17|NIPBL|BUD13|BUD13	934	+	4.169911	1.182515	-1.0	-1.0
chr5	36885843	36885958	ENSG00000164190.17|NIPBL|BUD13|BUD13	903	+	5.9334598	1.0139077	-1.0	-1.0
chr5	36985205	36985335	ENSG00000164190.17|NIPBL|BUD13|BUD13	900	+	2.4548373	1.0021234	-1.0	-1.0
chr5	36995664	36995799	ENSG00000164190.17|NIPBL|BUD13|BUD13	945	+	2.7889981	1.2576562	-1.0	-1.0
chr5	36985755	36985895	ENSG00000164190.17|NIPBL|BUD13|BUD13	902	+	1.8805174	1.0093287	-1.0	-1.0
chr5	36958103	36958203	ENSG00000164190.17|NIPBL|BUD13|BUD13	903	+	2.6629627	1.0139077	-1.0	-1.0
chr5	36876978	36877173	ENSG00000164190.17|NIPBL|BUD13|BUD13	907	+	2.575165	1.0323162	-1.0	-1.0
chr5	36984675	36984945	ENSG00000164190.17|NIPBL|BUD13|BUD13	936	+	2.259825	1.1933376	-1.0	-1.0
chr5	37063794	37063989	ENSG00000164190.17|NIPBL|BUD13|BUD13	915	+	2.3136704	1.071585	-1.0	-1.0
chr5	36985495	36985605	ENSG00000164190.17|NIPBL|BUD13|BUD13	902	+	2.4153416	1.0072715	-1.0	-1.0
chr5	36976085	36976250	ENSG00000164190.17|NIPBL|BUD13|BUD13	909	+	2.4721131	1.0416117	-1.0	-1.0
chr5	37016042	37016170	ENSG00000164190.17|NIPBL|BUD13|BUD13	908	+	2.881282	1.0383811	-1.0	-1.0
chr5	37008007	37008088	ENSG00000164190.17|NIPBL|BUD13|BUD13	903	+	3.999987	1.0139077	-1.0	-1.0
chr5	36975855	36976060	ENSG00000164190.17|NIPBL|BUD13|BUD13	955	+	2.6671846	1.3489722	-1.0	-1.0
chr5	37017053	37017153	ENSG00000164190.17|NIPBL|BUD13|BUD13	903	+	6.1430864	1.0139077	-1.0	-1.0
chr5	37020458	37020568	ENSG00000164190.17|NIPBL|BUD13|BUD13	902	+	3.5417304	1.0089306	-1.0	-1.0
chr5	37049130	37049301	ENSG00000164190.17|NIPBL|BUD13|BUD13	921	+	2.5024555	1.0999858	-1.0	-1.0
chr5	36885840	36885960	ENSG00000249850.1|KRT18P31|BUD13|BUD13	903	+	5.940009	1.0139077	-1.0	-1.0
chr5	37303304	37303416	ENSG00000113569.15|NUP155|BUD13|BUD13	903	-	3.9068773	1.0139077	-1.0	-1.0
chr5	37337817	37337918	ENSG00000113569.15|NUP155|BUD13|BUD13	978	-	6.571931	1.6627178	-1.0	-1.0
chr5	37305056	37305171	ENSG00000113569.15|NUP155|BUD13|BUD13	927	-	3.3482006	1.134716	-1.0	-1.0
chr5	37330132	37330237	ENSG00000113569.15|NUP155|BUD13|BUD13	957	-	3.5545835	1.362678	-1.0	-1.0
chr5	37310743	37310848	ENSG00000113569.15|NUP155|BUD13|BUD13	939	-	4.155861	1.2158351	-1.0	-1.0
chr5	37301433	37301550	ENSG00000113569.15|NUP155|BUD13|BUD13	914	-	3.039274	1.0635922	-1.0	-1.0
chr5	37364384	37364484	ENSG00000113569.15|NUP155|BUD13|BUD13	903	-	5.9020767	1.0139077	-1.0	-1.0
chr5	37370735	37370885	ENSG00000113569.15|NUP155|BUD13|BUD13	929	-	4.258168	1.1510901	-1.0	-1.0
chr5	37342646	37342751	ENSG00000113569.15|NUP155|BUD13|BUD13	941	-	6.1815257	1.2255665	-1.0	-1.0
chr5	37396374	37396570	ENSG00000082068.8|WDR70|BUD13|BUD13	942	+	2.5554552	1.2393414	-1.0	-1.0
chr5	37479833	37479987	ENSG00000082068.8|WDR70|BUD13|BUD13	946	+	3.8727307	1.2644023	-1.0	-1.0
chr5	37443243	37443372	ENSG00000082068.8|WDR70|BUD13|BUD13	940	+	2.4324262	1.2201506	-1.0	-1.0
chr5	37516513	37516590	ENSG00000082068.8|WDR70|BUD13|BUD13	933	+	3.3575468	1.173689	-1.0	-1.0
chr5	37391999	37392120	ENSG00000082068.8|WDR70|BUD13|BUD13	977	+	2.4964068	1.6477761	-1.0	-1.0
chr5	37379231	37379392	ENSG00000082068.8|WDR70|BUD13|BUD13	979	+	6.6727085	1.6840895	-1.0	-1.0
chr5	38945490	38945600	ENSG00000164327.12|RICTOR|BUD13|BUD13	938	-	2.76371	1.2046934	-1.0	-1.0
chr5	38967336	38967427	ENSG00000164327.12|RICTOR|BUD13|BUD13	936	-	2.7004383	1.1939789	-1.0	-1.0
chr5	38981849	38982014	ENSG00000164327.12|RICTOR|BUD13|BUD13	919	-	3.1781063	1.09067	-1.0	-1.0
chr5	39021038	39021136	ENSG00000164327.12|RICTOR|BUD13|BUD13	901	-	3.0443892	1.0039535	-1.0	-1.0
chr5	38966640	38966721	ENSG00000164327.12|RICTOR|BUD13|BUD13	938	-	2.9696238	1.2080022	-1.0	-1.0
chr5	38947441	38947546	ENSG00000164327.12|RICTOR|BUD13|BUD13	911	-	2.5056124	1.0515952	-1.0	-1.0
chr5	38959778	38959928	ENSG00000164327.12|RICTOR|BUD13|BUD13	928	-	2.1080358	1.1429365	-1.0	-1.0
chr5	38960397	38960533	ENSG00000164327.12|RICTOR|BUD13|BUD13	921	-	2.0297313	1.1034406	-1.0	-1.0
chr5	38996882	38996982	ENSG00000164327.12|RICTOR|BUD13|BUD13	903	-	5.9662075	1.0139077	-1.0	-1.0
chr5	38960533	38960638	ENSG00000164327.12|RICTOR|BUD13|BUD13	986	-	4.0370655	1.850509	-1.0	-1.0
chr5	38949437	38949537	ENSG00000164327.12|RICTOR|BUD13|BUD13	901	-	5.9662066	1.0039535	-1.0	-1.0
chr5	38990973	38991073	ENSG00000164327.12|RICTOR|BUD13|BUD13	901	-	2.23266	1.0039535	-1.0	-1.0
chr5	38996818	38996882	ENSG00000164327.12|RICTOR|BUD13|BUD13	903	-	2.4918518	1.0139077	-1.0	-1.0
chr5	38954698	38954909	ENSG00000164327.12|RICTOR|BUD13|BUD13	985	-	4.8001814	1.8100868	-1.0	-1.0
chr5	38966721	38966814	ENSG00000164327.12|RICTOR|BUD13|BUD13	957	-	4.20944	1.3656921	-1.0	-1.0
chr5	39073976	39074110	ENSG00000164327.12|RICTOR|BUD13|BUD13	923	-	2.4557235	1.1154381	-1.0	-1.0
chr5	38975604	38975734	ENSG00000164327.12|RICTOR|BUD13|BUD13	961	-	4.1496153	1.413249	-1.0	-1.0
chr5	38964892	38965002	ENSG00000164327.12|RICTOR|BUD13|BUD13	953	-	3.630271	1.3248699	-1.0	-1.0
chr5	38967094	38967204	ENSG00000164327.12|RICTOR|BUD13|BUD13	927	-	3.25908	1.1360042	-1.0	-1.0
chr5	39073756	39073921	ENSG00000164327.12|RICTOR|BUD13|BUD13	959	-	4.2130647	1.3841977	-1.0	-1.0
chr5	39074158	39074268	ENSG00000164327.12|RICTOR|BUD13|BUD13	942	-	2.5359542	1.2346077	-1.0	-1.0
chr5	38949711	38949826	ENSG00000164327.12|RICTOR|BUD13|BUD13	917	-	2.0059528	1.0826007	-1.0	-1.0
chr5	38942378	38942483	ENSG00000164327.12|RICTOR|BUD13|BUD13	952	-	4.1864195	1.3148816	-1.0	-1.0
chr5	38949901	38950001	ENSG00000164327.12|RICTOR|BUD13|BUD13	901	-	2.6244886	1.0039552	-1.0	-1.0
chr5	39202655	39202845	ENSG00000082074.15|FYB1|BUD13|BUD13	913	-	5.9347215	1.0601283	-1.0	-1.0
chr5	39134869	39135009	ENSG00000082074.15|FYB1|BUD13|BUD13	916	-	3.6103272	1.0756644	-1.0	-1.0
chr5	39202490	39202620	ENSG00000082074.15|FYB1|BUD13|BUD13	915	-	3.6460304	1.0704485	-1.0	-1.0
chr5	39202150	39202275	ENSG00000082074.15|FYB1|BUD13|BUD13	903	-	5.9015794	1.011711	-1.0	-1.0
chr5	39137599	39137720	ENSG00000082074.15|FYB1|BUD13|BUD13	952	-	4.10638	1.3216815	-1.0	-1.0
chr5	39202275	39202405	ENSG00000082074.15|FYB1|BUD13|BUD13	902	-	5.8903937	1.0083929	-1.0	-1.0
chr5	40775508	40775608	ENSG00000132356.11|PRKAA1|BUD13|BUD13	903	-	3.999987	1.0139077	-1.0	-1.0
chr5	40764756	40764856	ENSG00000132356.11|PRKAA1|BUD13|BUD13	903	-	5.9662075	1.0139077	-1.0	-1.0
chr5	40764961	40765101	ENSG00000132356.11|PRKAA1|BUD13|BUD13	913	-	3.5419984	1.0596335	-1.0	-1.0
chr5	40771758	40771858	ENSG00000132356.11|PRKAA1|BUD13|BUD13	915	-	3.16992	1.0704099	-1.0	-1.0
chr5	40767475	40767640	ENSG00000132356.11|PRKAA1|BUD13|BUD13	902	-	2.465229	1.009431	-1.0	-1.0
chr5	40777370	40777535	ENSG00000132356.11|PRKAA1|BUD13|BUD13	923	-	3.7553668	1.1142958	-1.0	-1.0
chr5	40832573	40832703	ENSG00000145592.13|RPL37|BUD13|BUD13	958	-	3.433955	1.3813184	-1.0	-1.0
chr5	40834073	40834265	ENSG00000145592.13|RPL37|BUD13|BUD13	992	-	4.324914	2.0890956	-1.0	-1.0
chr5	40834607	40834717	ENSG00000145592.13|RPL37|BUD13|BUD13	903	-	2.7607124	1.0139077	-1.0	-1.0
chr5	40834265	40834465	ENSG00000145592.13|RPL37|BUD13|BUD13	975	-	5.0676565	1.6104097	-1.0	-1.0
chr5	40835018	40835258	ENSG00000145592.13|RPL37|BUD13|BUD13	992	-	3.7708015	2.071205	-1.0	-1.0
chr5	41842674	41842781	ENSG00000083720.12|OXCT1|BUD13|BUD13	904	-	2.7235842	1.0188445	-1.0	-1.0
chr5	41794017	41794127	ENSG00000083720.12|OXCT1|BUD13|BUD13	903	-	5.9662075	1.0139077	-1.0	-1.0
chr5	43067989	43068134	ENSG00000172262.11|ZNF131|BUD13|BUD13	902	+	6.049952	1.0109214	-1.0	-1.0
chr5	43161248	43161363	ENSG00000172262.11|ZNF131|BUD13|BUD13	925	+	3.1081147	1.1226526	-1.0	-1.0
chr5	43121930	43122090	ENSG00000172262.11|ZNF131|BUD13|BUD13	948	+	3.1326547	1.2849413	-1.0	-1.0
chr5	43292637	43292742	ENSG00000112972.14|HMGCS1|BUD13|BUD13	969	-	2.6582904	1.5144372	-1.0	-1.0
chr5	43292973	43293078	ENSG00000112972.14|HMGCS1|BUD13|BUD13	971	-	3.73634	1.5392988	-1.0	-1.0
chr5	43297166	43297276	ENSG00000112972.14|HMGCS1|BUD13|BUD13	999	-	2.9736092	2.9843795	-1.0	-1.0
chr5	43292847	43292973	ENSG00000112972.14|HMGCS1|BUD13|BUD13	935	-	2.083524	1.184464	-1.0	-1.0
chr5	43298975	43299080	ENSG00000112972.14|HMGCS1|BUD13|BUD13	928	-	3.3506477	1.1453367	-1.0	-1.0
chr5	43295766	43295917	ENSG00000112972.14|HMGCS1|BUD13|BUD13	963	-	2.6772478	1.4283979	-1.0	-1.0
chr5	43293943	43294123	ENSG00000112972.14|HMGCS1|BUD13|BUD13	943	-	2.545049	1.2438639	-1.0	-1.0
chr5	43313224	43313355	ENSG00000112972.14|HMGCS1|BUD13|BUD13	932	-	2.7552352	1.1664611	-1.0	-1.0
chr5	43298318	43298663	ENSG00000112972.14|HMGCS1|BUD13|BUD13	994	-	2.955491	2.2198637	-1.0	-1.0
chr5	43297001	43297161	ENSG00000112972.14|HMGCS1|BUD13|BUD13	978	-	2.5648267	1.6621317	-1.0	-1.0
chr5	43295917	43296017	ENSG00000112972.14|HMGCS1|BUD13|BUD13	903	-	3.954183	1.0139077	-1.0	-1.0
chr5	43294557	43294807	ENSG00000112972.14|HMGCS1|BUD13|BUD13	942	-	2.4875727	1.2350836	-1.0	-1.0
chr5	43298663	43298975	ENSG00000112972.14|HMGCS1|BUD13|BUD13	937	-	2.4938772	1.2002957	-1.0	-1.0
chr5	43298008	43298113	ENSG00000112972.14|HMGCS1|BUD13|BUD13	908	-	1.9146857	1.0355514	-1.0	-1.0
chr5	43556701	43556881	ENSG00000172239.13|PAIP1|BUD13|BUD13	934	-	5.606436	1.1797786	-1.0	-1.0
chr5	43555999	43556104	ENSG00000172239.13|PAIP1|BUD13|BUD13	903	-	6.085347	1.0120423	-1.0	-1.0
chr5	43529679	43529785	ENSG00000172239.13|PAIP1|BUD13|BUD13	902	-	5.902077	1.0105896	-1.0	-1.0
chr5	43538923	43539035	ENSG00000172239.13|PAIP1|BUD13|BUD13	922	-	3.4369051	1.1081535	-1.0	-1.0
chr5	43535420	43535533	ENSG00000172239.13|PAIP1|BUD13|BUD13	903	-	5.902077	1.011419	-1.0	-1.0
chr5	43547727	43547827	ENSG00000172239.13|PAIP1|BUD13|BUD13	901	-	3.0443892	1.0024037	-1.0	-1.0
chr5	43536944	43537049	ENSG00000172239.13|PAIP1|BUD13|BUD13	902	-	5.9020762	1.0101769	-1.0	-1.0
chr5	43649041	43649141	ENSG00000112992.16|NNT|BUD13|BUD13	902	+	5.9020762	1.0101769	-1.0	-1.0
chr5	43628234	43628334	ENSG00000112992.16|NNT|BUD13|BUD13	903	+	5.966208	1.0139077	-1.0	-1.0
chr5	44809019	44809144	ENSG00000112996.10|MRPS30|BUD13|BUD13	901	+	5.902076	1.0031786	-1.0	-1.0
chr5	44809668	44809768	ENSG00000112996.10|MRPS30|BUD13|BUD13	901	+	6.0865026	1.0039535	-1.0	-1.0
chr5	54113137	54113287	ENSG00000185305.10|ARL15|BUD13|BUD13	911	-	3.2148395	1.0506088	-1.0	-1.0
chr5	54401702	54401802	ENSG00000249069.7|LINC01033|BUD13|BUD13	901	+	2.6244884	1.0039535	-1.0	-1.0
chr5	54414901	54415016	ENSG00000249069.7|LINC01033|BUD13|BUD13	905	+	2.52339	1.0233586	-1.0	-1.0
chr5	55283385	55283485	ENSG00000067248.9|DHX29|BUD13|BUD13	900	-	3.8579676	1.0007274	-1.0	-1.0
chr5	55289298	55289423	ENSG00000067248.9|DHX29|BUD13|BUD13	921	-	2.3930936	1.1044737	-1.0	-1.0
chr5	55283130	55283240	ENSG00000067248.9|DHX29|BUD13|BUD13	902	-	4.942788	1.0089306	-1.0	-1.0
chr5	55285760	55285861	ENSG00000067248.9|DHX29|BUD13|BUD13	903	-	2.5235605	1.0139077	-1.0	-1.0
chr5	55296224	55296324	ENSG00000067248.9|DHX29|BUD13|BUD13	901	-	2.6244884	1.0039535	-1.0	-1.0
chr5	55283490	55283640	ENSG00000067248.9|DHX29|BUD13|BUD13	923	-	2.4310222	1.1115446	-1.0	-1.0
chr5	55341680	55341771	ENSG00000039123.15|SKIV2L2|BUD13|BUD13	940	+	2.6088083	1.2238444	-1.0	-1.0
chr5	55347012	55347144	ENSG00000039123.15|SKIV2L2|BUD13|BUD13	964	+	3.1656146	1.4381604	-1.0	-1.0
chr5	55308019	55308144	ENSG00000039123.15|SKIV2L2|BUD13|BUD13	901	+	1.7035882	1.0039535	-1.0	-1.0
chr5	55378313	55378428	ENSG00000039123.15|SKIV2L2|BUD13|BUD13	908	+	3.1077614	1.0342855	-1.0	-1.0
chr5	55349464	55349572	ENSG00000039123.15|SKIV2L2|BUD13|BUD13	930	+	6.2212267	1.1549749	-1.0	-1.0
chr5	55387973	55388088	ENSG00000039123.15|SKIV2L2|BUD13|BUD13	909	+	3.1272619	1.0426402	-1.0	-1.0
chr5	55358572	55358692	ENSG00000039123.15|SKIV2L2|BUD13|BUD13	932	+	3.3074074	1.1651398	-1.0	-1.0
chr5	55410523	55410628	ENSG00000039123.15|SKIV2L2|BUD13|BUD13	903	+	3.93053	1.0148703	-1.0	-1.0
chr5	55327679	55327778	ENSG00000039123.15|SKIV2L2|BUD13|BUD13	900	+	1.6844988	1.0000193	-1.0	-1.0
chr5	55324131	55324198	ENSG00000039123.15|SKIV2L2|BUD13|BUD13	966	+	2.5849624	1.4672451	-1.0	-1.0
chr5	55405371	55405471	ENSG00000039123.15|SKIV2L2|BUD13|BUD13	901	+	2.6244884	1.0039535	-1.0	-1.0
chr5	55349572	55349652	ENSG00000039123.15|SKIV2L2|BUD13|BUD13	939	+	2.2223926	1.2173966	-1.0	-1.0
chr5	55387875	55387973	ENSG00000039123.15|SKIV2L2|BUD13|BUD13	903	+	5.9662075	1.0139077	-1.0	-1.0
chr5	55956139	55956235	ENSG00000134352.19|IL6ST|BUD13|BUD13	903	-	2.6629627	1.0139077	-1.0	-1.0
chr5	57249356	57249516	ENSG00000062194.15|GPBP1|BUD13|BUD13	933	+	3.867692	1.173933	-1.0	-1.0
chr5	57214073	57214188	ENSG00000062194.15|GPBP1|BUD13|BUD13	940	+	2.7587106	1.2201544	-1.0	-1.0
chr5	57262913	57263023	ENSG00000062194.15|GPBP1|BUD13|BUD13	901	+	5.8349624	1.0034461	-1.0	-1.0
chr5	57262603	57262778	ENSG00000062194.15|GPBP1|BUD13|BUD13	915	+	2.7613096	1.0693806	-1.0	-1.0
chr5	57246272	57246442	ENSG00000062194.15|GPBP1|BUD13|BUD13	921	+	2.3432686	1.1002434	-1.0	-1.0
chr5	57231107	57231207	ENSG00000062194.15|GPBP1|BUD13|BUD13	903	+	1.8678969	1.0126479	-1.0	-1.0
chr5	57261179	57261282	ENSG00000062194.15|GPBP1|BUD13|BUD13	971	+	3.4026003	1.5445564	-1.0	-1.0
chr5	57250953	57251141	ENSG00000062194.15|GPBP1|BUD13|BUD13	928	+	2.1267912	1.1398662	-1.0	-1.0
chr5	60687126	60687227	ENSG00000035499.12|DEPDC1B|BUD13|BUD13	902	-	3.087458	1.0074035	-1.0	-1.0
chr5	60638759	60638859	ENSG00000035499.12|DEPDC1B|BUD13|BUD13	900	-	5.8349624	1.0007274	-1.0	-1.0
chr5	60945138	60945283	ENSG00000164182.10|NDUFAF2|BUD13|BUD13	903	+	6.1186004	1.0129123	-1.0	-1.0
chr5	61159973	61160073	ENSG00000188725.7|SMIM15|BUD13|BUD13	900	-	3.8579676	1.0006702	-1.0	-1.0
chr5	62470213	62470313	ENSG00000068796.16|KIF2A|BUD13|BUD13	901	+	3.8579676	1.0036714	-1.0	-1.0
chr5	62442968	62443123	ENSG00000068796.16|KIF2A|BUD13|BUD13	901	+	2.9331346	1.0039535	-1.0	-1.0
chr5	62485308	62485503	ENSG00000068796.16|KIF2A|BUD13|BUD13	958	+	3.2150927	1.3739979	-1.0	-1.0
chr5	62483928	62484103	ENSG00000068796.16|KIF2A|BUD13|BUD13	934	+	2.8466623	1.1815594	-1.0	-1.0
chr5	62373731	62373837	ENSG00000068796.16|KIF2A|BUD13|BUD13	931	+	3.7955463	1.1584395	-1.0	-1.0
chr5	62355158	62355254	ENSG00000068796.16|KIF2A|BUD13|BUD13	900	+	2.050626	1.0007274	-1.0	-1.0
chr5	62494083	62494198	ENSG00000068796.16|KIF2A|BUD13|BUD13	903	+	5.950175	1.0139077	-1.0	-1.0
chr5	62515402	62515501	ENSG00000068796.16|KIF2A|BUD13|BUD13	901	+	2.6244886	1.0039552	-1.0	-1.0
chr5	62363207	62363320	ENSG00000068796.16|KIF2A|BUD13|BUD13	911	+	1.9936253	1.0518584	-1.0	-1.0
chr5	62474368	62474503	ENSG00000068796.16|KIF2A|BUD13|BUD13	902	+	2.7500966	1.0109527	-1.0	-1.0
chr5	62361144	62361241	ENSG00000068796.16|KIF2A|BUD13|BUD13	903	+	5.902077	1.0139077	-1.0	-1.0
chr5	62451623	62451908	ENSG00000068796.16|KIF2A|BUD13|BUD13	971	+	6.4852824	1.5443007	-1.0	-1.0
chr5	62483038	62483228	ENSG00000068796.16|KIF2A|BUD13|BUD13	910	+	2.480857	1.0445229	-1.0	-1.0
chr5	62489248	62489393	ENSG00000068796.16|KIF2A|BUD13|BUD13	903	+	6.0150776	1.0129123	-1.0	-1.0
chr5	62490093	62490193	ENSG00000068796.16|KIF2A|BUD13|BUD13	901	+	5.9020753	1.0023613	-1.0	-1.0
chr5	62449858	62450028	ENSG00000068796.16|KIF2A|BUD13|BUD13	933	+	2.868529	1.1752912	-1.0	-1.0
chr5	62504563	62504758	ENSG00000068796.16|KIF2A|BUD13|BUD13	983	+	5.8582788	1.7617041	-1.0	-1.0
chr5	62487663	62487918	ENSG00000068796.16|KIF2A|BUD13|BUD13	953	+	4.3086543	1.3241274	-1.0	-1.0
chr5	62402122	62402222	ENSG00000086189.9|DIMT1|BUD13|BUD13	901	-	5.9020767	1.0039535	-1.0	-1.0
chr5	62451729	62451909	ENSG00000086200.16|IPO11|BUD13|BUD13	910	+	5.897756	1.0481591	-1.0	-1.0
chr5	62487770	62487861	ENSG00000086200.16|IPO11|BUD13|BUD13	956	+	3.5235567	1.355692	-1.0	-1.0
chr5	62451624	62451724	ENSG00000086200.16|IPO11|BUD13|BUD13	903	+	6.197534	1.0139077	-1.0	-1.0
chr5	62515402	62515501	ENSG00000086200.16|IPO11|BUD13|BUD13	901	+	2.6244886	1.0039535	-1.0	-1.0
chr5	62484014	62484114	ENSG00000086200.16|IPO11|BUD13|BUD13	903	+	3.087458	1.0139077	-1.0	-1.0
chr5	62474415	62474464	ENSG00000086200.16|IPO11|BUD13|BUD13	901	+	3.0443892	1.0024037	-1.0	-1.0
chr5	62449855	62449999	ENSG00000086200.16|IPO11|BUD13|BUD13	934	+	2.863677	1.179401	-1.0	-1.0
chr5	62487662	62487770	ENSG00000086200.16|IPO11|BUD13|BUD13	902	+	6.196874	1.007404	-1.0	-1.0
chr5	62485312	62485418	ENSG00000086200.16|IPO11|BUD13|BUD13	973	+	4.648044	1.5708787	-1.0	-1.0
chr5	62483100	62483225	ENSG00000086200.16|IPO11|BUD13|BUD13	902	+	2.6187162	1.0077512	-1.0	-1.0
chr5	62504559	62504666	ENSG00000086200.16|IPO11|BUD13|BUD13	957	+	6.2979784	1.3687593	-1.0	-1.0
chr5	64724333	64724508	ENSG00000153006.15|SREK1IP1|BUD13|BUD13	903	-	3.807171	1.0124667	-1.0	-1.0
chr5	64769024	64769174	ENSG00000153015.15|CWC27|BUD13|BUD13	913	+	4.435232	1.0599843	-1.0	-1.0
chr5	64971702	64971807	ENSG00000153015.15|CWC27|BUD13|BUD13	902	+	3.5646324	1.0089306	-1.0	-1.0
chr5	65018243	65018483	ENSG00000153015.15|CWC27|BUD13|BUD13	902	+	5.9014797	1.0078031	-1.0	-1.0
chr5	65528928	65529048	ENSG00000123219.12|CENPK|BUD13|BUD13	911	-	3.3106043	1.0524184	-1.0	-1.0
chr5	65551563	65551636	ENSG00000123219.12|CENPK|BUD13|BUD13	901	-	2.7004373	1.0039535	-1.0	-1.0
chr5	65551636	65551736	ENSG00000123219.12|CENPK|BUD13|BUD13	903	-	5.966208	1.0139077	-1.0	-1.0
chr5	65569552	65569727	ENSG00000113593.11|PPWD1|BUD13|BUD13	906	+	2.9010515	1.0252159	-1.0	-1.0
chr5	65563375	65563506	ENSG00000113593.11|PPWD1|BUD13|BUD13	940	+	2.3101492	1.2215819	-1.0	-1.0
chr5	65583125	65583235	ENSG00000113593.11|PPWD1|BUD13|BUD13	911	+	2.8697913	1.0512586	-1.0	-1.0
chr5	66046352	66046538	ENSG00000112851.14|ERBIN|BUD13|BUD13	915	+	1.9987986	1.070832	-1.0	-1.0
chr5	66023256	66023356	ENSG00000112851.14|ERBIN|BUD13|BUD13	904	+	2.3219273	1.0168488	-1.0	-1.0
chr5	65926539	65926664	ENSG00000112851.14|ERBIN|BUD13|BUD13	902	+	1.4354041	1.0077158	-1.0	-1.0
chr5	65992709	65992907	ENSG00000112851.14|ERBIN|BUD13|BUD13	956	+	3.764178	1.3533583	-1.0	-1.0
chr5	66054600	66054700	ENSG00000112851.14|ERBIN|BUD13|BUD13	901	+	3.0443892	1.0039535	-1.0	-1.0
chr5	66013548	66013638	ENSG00000112851.14|ERBIN|BUD13|BUD13	943	+	2.9999974	1.2466874	-1.0	-1.0
chr5	66076209	66076404	ENSG00000112851.14|ERBIN|BUD13|BUD13	947	+	3.3346148	1.2747561	-1.0	-1.0
chr5	66025380	66025552	ENSG00000112851.14|ERBIN|BUD13|BUD13	923	+	4.1782427	1.1119994	-1.0	-1.0
chr5	66025847	66025972	ENSG00000112851.14|ERBIN|BUD13|BUD13	929	+	3.932743	1.1508362	-1.0	-1.0
chr5	66014558	66014663	ENSG00000112851.14|ERBIN|BUD13|BUD13	939	+	6.14946	1.2122325	-1.0	-1.0
chr5	66153462	66153657	ENSG00000153914.15|SREK1|BUD13|BUD13	959	+	3.0717604	1.3925169	-1.0	-1.0
chr5	66177461	66177658	ENSG00000153914.15|SREK1|BUD13|BUD13	979	+	2.9607368	1.6760046	-1.0	-1.0
chr5	66179198	66179343	ENSG00000153914.15|SREK1|BUD13|BUD13	934	+	2.6577156	1.1801177	-1.0	-1.0
chr5	66174888	66175041	ENSG00000153914.15|SREK1|BUD13|BUD13	923	+	2.4599206	1.1131074	-1.0	-1.0
chr5	66159174	66159329	ENSG00000153914.15|SREK1|BUD13|BUD13	976	+	3.8646064	1.6257236	-1.0	-1.0
chr5	66178718	66178953	ENSG00000153914.15|SREK1|BUD13|BUD13	935	+	2.2929616	1.1838704	-1.0	-1.0
chr5	66164653	66164838	ENSG00000153914.15|SREK1|BUD13|BUD13	928	+	2.7898784	1.1430277	-1.0	-1.0
chr5	66170614	66170854	ENSG00000153914.15|SREK1|BUD13|BUD13	930	+	2.1853597	1.1561918	-1.0	-1.0
chr5	66162418	66162578	ENSG00000153914.15|SREK1|BUD13|BUD13	905	+	1.9328176	1.0237985	-1.0	-1.0
chr5	66179053	66179178	ENSG00000153914.15|SREK1|BUD13|BUD13	922	+	3.2067177	1.109903	-1.0	-1.0
chr5	66163748	66163968	ENSG00000153914.15|SREK1|BUD13|BUD13	911	+	2.0635788	1.0522472	-1.0	-1.0
chr5	69102996	69103128	ENSG00000145740.18|SLC30A5|BUD13|BUD13	928	+	3.413765	1.1402712	-1.0	-1.0
chr5	69168343	69168478	ENSG00000134057.14|CCNB1|BUD13|BUD13	956	+	3.9435866	1.35402	-1.0	-1.0
chr5	69177403	69177518	ENSG00000134057.14|CCNB1|BUD13|BUD13	982	+	6.562109	1.7392673	-1.0	-1.0
chr5	69167179	69167359	ENSG00000134057.14|CCNB1|BUD13|BUD13	933	+	2.7540033	1.1762515	-1.0	-1.0
chr5	69168172	69168327	ENSG00000134057.14|CCNB1|BUD13|BUD13	955	+	2.5555782	1.3500328	-1.0	-1.0
chr5	69174876	69175081	ENSG00000134057.14|CCNB1|BUD13|BUD13	918	+	1.8283854	1.0866958	-1.0	-1.0
chr5	69177523	69177678	ENSG00000134057.14|CCNB1|BUD13|BUD13	951	+	4.9389315	1.3057503	-1.0	-1.0
chr5	69167765	69167907	ENSG00000134057.14|CCNB1|BUD13|BUD13	932	+	6.1924896	1.1699278	-1.0	-1.0
chr5	69174250	69174409	ENSG00000134057.14|CCNB1|BUD13|BUD13	959	+	2.873917	1.3846248	-1.0	-1.0
chr5	69168078	69168172	ENSG00000134057.14|CCNB1|BUD13|BUD13	943	+	3.4262598	1.245687	-1.0	-1.0
chr5	69175401	69175537	ENSG00000134057.14|CCNB1|BUD13|BUD13	949	+	2.6521351	1.2958455	-1.0	-1.0
chr5	69177140	69177358	ENSG00000134057.14|CCNB1|BUD13|BUD13	977	+	3.3665254	1.6360345	-1.0	-1.0
chr5	69167907	69168078	ENSG00000134057.14|CCNB1|BUD13|BUD13	944	+	2.0536683	1.2498726	-1.0	-1.0
chr5	69195610	69195716	ENSG00000153044.9|CENPH|BUD13|BUD13	949	+	6.3190994	1.2889351	-1.0	-1.0
chr5	69352253	69352353	ENSG00000085231.13|AK6|BUD13|BUD13	903	-	3.9068773	1.0139077	-1.0	-1.0
chr5	69384933	69385063	ENSG00000152942.18|RAD17|BUD13|BUD13	903	+	5.9662075	1.0139077	-1.0	-1.0
chr5	71055289	71055457	ENSG00000145736.14|GTF2H2|BUD13|BUD13	975	-	5.8995433	1.6081611	-1.0	-1.0
chr5	71486483	71486623	ENSG00000145734.18|BDP1|BUD13|BUD13	954	+	3.4290638	1.3327171	-1.0	-1.0
chr5	71504620	71504751	ENSG00000145734.18|BDP1|BUD13|BUD13	926	+	2.5342765	1.1330186	-1.0	-1.0
chr5	71466095	71466221	ENSG00000145734.18|BDP1|BUD13|BUD13	950	+	2.8015175	1.2970184	-1.0	-1.0
chr5	71514943	71515103	ENSG00000145734.18|BDP1|BUD13|BUD13	941	+	3.445325	1.2286011	-1.0	-1.0
chr5	71510159	71510414	ENSG00000145734.18|BDP1|BUD13|BUD13	918	+	2.691286	1.0865093	-1.0	-1.0
chr5	71516140	71516271	ENSG00000145734.18|BDP1|BUD13|BUD13	926	+	2.5626173	1.1306534	-1.0	-1.0
chr5	71467353	71467487	ENSG00000145734.18|BDP1|BUD13|BUD13	936	+	2.3030443	1.1910263	-1.0	-1.0
chr5	71559880	71559981	ENSG00000145734.18|BDP1|BUD13|BUD13	903	+	5.9662075	1.0139077	-1.0	-1.0
chr5	71489508	71489682	ENSG00000145734.18|BDP1|BUD13|BUD13	957	+	2.7720046	1.3624294	-1.0	-1.0
chr5	71510929	71511104	ENSG00000145734.18|BDP1|BUD13|BUD13	916	+	2.119869	1.0756181	-1.0	-1.0
chr5	71509829	71510044	ENSG00000145734.18|BDP1|BUD13|BUD13	902	+	3.239404	1.0070652	-1.0	-1.0
chr5	71517321	71517446	ENSG00000145734.18|BDP1|BUD13|BUD13	927	+	2.535765	1.13534	-1.0	-1.0
chr5	71502598	71502723	ENSG00000145734.18|BDP1|BUD13|BUD13	913	+	2.5085838	1.0608306	-1.0	-1.0
chr5	71458603	71458703	ENSG00000145734.18|BDP1|BUD13|BUD13	903	+	2.7725868	1.0139077	-1.0	-1.0
chr5	71455709	71456004	ENSG00000145734.18|BDP1|BUD13|BUD13	935	+	3.7919233	1.1873423	-1.0	-1.0
chr5	71523938	71524078	ENSG00000145734.18|BDP1|BUD13|BUD13	932	+	3.1211789	1.166537	-1.0	-1.0
chr5	71464057	71464117	ENSG00000145734.18|BDP1|BUD13|BUD13	927	+	2.906888	1.1351588	-1.0	-1.0
chr5	71510444	71510774	ENSG00000145734.18|BDP1|BUD13|BUD13	909	+	2.3898869	1.0410168	-1.0	-1.0
chr5	72197230	72197430	ENSG00000131711.14|MAP1B|BUD13|BUD13	925	+	2.5201917	1.1241719	-1.0	-1.0
chr5	72198295	72198500	ENSG00000131711.14|MAP1B|BUD13|BUD13	914	+	2.872082	1.06465	-1.0	-1.0
chr5	72194040	72194225	ENSG00000131711.14|MAP1B|BUD13|BUD13	953	+	3.4042256	1.3246408	-1.0	-1.0
chr5	72198555	72198680	ENSG00000131711.14|MAP1B|BUD13|BUD13	914	+	2.2158663	1.0678031	-1.0	-1.0
chr5	72199000	72199280	ENSG00000131711.14|MAP1B|BUD13|BUD13	939	+	3.21274	1.2135255	-1.0	-1.0
chr5	72186618	72186723	ENSG00000131711.14|MAP1B|BUD13|BUD13	903	+	3.108368	1.0139077	-1.0	-1.0
chr5	72200165	72200365	ENSG00000131711.14|MAP1B|BUD13|BUD13	933	+	3.6753085	1.1729021	-1.0	-1.0
chr5	72203582	72203682	ENSG00000131711.14|MAP1B|BUD13|BUD13	902	+	5.9020762	1.0101769	-1.0	-1.0
chr5	72197795	72198005	ENSG00000131711.14|MAP1B|BUD13|BUD13	935	+	3.98717	1.1887424	-1.0	-1.0
chr5	72196885	72197225	ENSG00000131711.14|MAP1B|BUD13|BUD13	921	+	2.6250296	1.1001939	-1.0	-1.0
chr5	72198075	72198180	ENSG00000131711.14|MAP1B|BUD13|BUD13	902	+	2.4590578	1.0076181	-1.0	-1.0
chr5	72196130	72196620	ENSG00000131711.14|MAP1B|BUD13|BUD13	956	+	2.5784996	1.360216	-1.0	-1.0
chr5	72195410	72196105	ENSG00000131711.14|MAP1B|BUD13|BUD13	963	+	2.7314746	1.4360223	-1.0	-1.0
chr5	72196630	72196830	ENSG00000131711.14|MAP1B|BUD13|BUD13	907	+	2.1142368	1.0306338	-1.0	-1.0
chr5	72194240	72194435	ENSG00000131711.14|MAP1B|BUD13|BUD13	915	+	2.9771395	1.0685009	-1.0	-1.0
chr5	72197450	72197730	ENSG00000131711.14|MAP1B|BUD13|BUD13	908	+	2.5104344	1.0370176	-1.0	-1.0
chr5	72194480	72194860	ENSG00000131711.14|MAP1B|BUD13|BUD13	920	+	2.6505294	1.0965976	-1.0	-1.0
chr5	72220973	72221143	ENSG00000113048.16|MRPS27|BUD13|BUD13	901	-	4.6719704	1.0059443	-1.0	-1.0
chr5	72226096	72226196	ENSG00000113048.16|MRPS27|BUD13|BUD13	901	-	3.8579676	1.0036714	-1.0	-1.0
chr5	72848251	72848384	ENSG00000083312.17|TNPO1|BUD13|BUD13	982	+	3.7384436	1.7429065	-1.0	-1.0
chr5	72888077	72888182	ENSG00000083312.17|TNPO1|BUD13|BUD13	911	+	3.149599	1.0521863	-1.0	-1.0
chr5	72861708	72861807	ENSG00000083312.17|TNPO1|BUD13|BUD13	903	+	6.197534	1.0139077	-1.0	-1.0
chr5	72877122	72877222	ENSG00000083312.17|TNPO1|BUD13|BUD13	980	+	3.9068854	1.696615	-1.0	-1.0
chr5	72893138	72893238	ENSG00000083312.17|TNPO1|BUD13|BUD13	901	+	2.6244884	1.0039535	-1.0	-1.0
chr5	72865491	72865595	ENSG00000083312.17|TNPO1|BUD13|BUD13	901	+	6.1147947	1.0039535	-1.0	-1.0
chr5	72893036	72893138	ENSG00000083312.17|TNPO1|BUD13|BUD13	944	+	4.1699114	1.252883	-1.0	-1.0
chr5	72848384	72848489	ENSG00000083312.17|TNPO1|BUD13|BUD13	920	+	2.4461946	1.0954918	-1.0	-1.0
chr5	72861807	72861907	ENSG00000083312.17|TNPO1|BUD13|BUD13	903	+	2.1233823	1.0139077	-1.0	-1.0
chr5	72903708	72903783	ENSG00000083312.17|TNPO1|BUD13|BUD13	946	+	2.7813582	1.2642298	-1.0	-1.0
chr5	72865605	72865731	ENSG00000083312.17|TNPO1|BUD13|BUD13	916	+	1.8837664	1.0739156	-1.0	-1.0
chr5	73015625	73015724	ENSG00000157107.13|FCHO2|BUD13|BUD13	901	+	2.6244886	1.0039535	-1.0	-1.0
chr5	73498809	73499133	ENSG00000145741.15|BTF3|BUD13|BUD13	952	+	3.4328606	1.3147274	-1.0	-1.0
chr5	73499133	73499273	ENSG00000145741.15|BTF3|BUD13|BUD13	924	+	1.7606188	1.1170201	-1.0	-1.0
chr5	73502487	73502952	ENSG00000145741.15|BTF3|BUD13|BUD13	916	+	4.1669827	1.0771606	-1.0	-1.0
chr5	73502366	73502487	ENSG00000145741.15|BTF3|BUD13|BUD13	980	+	3.706431	1.6929736	-1.0	-1.0
chr5	73498482	73498737	ENSG00000145741.15|BTF3|BUD13|BUD13	982	+	2.750389	1.7455751	-1.0	-1.0
chr5	73504346	73504546	ENSG00000145741.15|BTF3|BUD13|BUD13	956	+	2.781994	1.3579373	-1.0	-1.0
chr5	73504247	73504346	ENSG00000145741.15|BTF3|BUD13|BUD13	901	+	6.300627	1.0039535	-1.0	-1.0
chr5	73505084	73505191	ENSG00000145741.15|BTF3|BUD13|BUD13	975	+	3.556156	1.6026454	-1.0	-1.0
chr5	73565366	73565556	ENSG00000164331.9|ANKRA2|BUD13|BUD13	902	-	6.111479	1.010221	-1.0	-1.0
chr5	73562820	73562940	ENSG00000164331.9|ANKRA2|BUD13|BUD13	920	-	4.01635	1.0949299	-1.0	-1.0
chr5	73554905	73555095	ENSG00000164331.9|ANKRA2|BUD13|BUD13	965	-	6.4561553	1.4559145	-1.0	-1.0
chr5	74689377	74689557	ENSG00000049860.13|HEXB|BUD13|BUD13	916	+	4.086574	1.077999	-1.0	-1.0
chr5	74693524	74693674	ENSG00000049860.13|HEXB|BUD13|BUD13	919	+	4.2585177	1.090316	-1.0	-1.0
chr5	74768960	74769075	ENSG00000164346.9|NSA2|BUD13|BUD13	922	+	2.7474437	1.1061416	-1.0	-1.0
chr5	74773867	74774060	ENSG00000164346.9|NSA2|BUD13|BUD13	927	+	2.5584486	1.1371849	-1.0	-1.0
chr5	74770630	74770805	ENSG00000164346.9|NSA2|BUD13|BUD13	932	+	1.9008499	1.1679105	-1.0	-1.0
chr5	75360287	75360397	ENSG00000113161.15|HMGCR|BUD13|BUD13	929	+	2.0811725	1.1492691	-1.0	-1.0
chr5	75350257	75350362	ENSG00000113161.15|HMGCR|BUD13|BUD13	902	+	2.050519	1.007226	-1.0	-1.0
chr5	75351317	75351437	ENSG00000113161.15|HMGCR|BUD13|BUD13	922	+	2.8259363	1.107768	-1.0	-1.0
chr5	75343882	75344030	ENSG00000113161.15|HMGCR|BUD13|BUD13	919	+	2.4621582	1.0925014	-1.0	-1.0
chr5	75350788	75350949	ENSG00000113161.15|HMGCR|BUD13|BUD13	921	+	2.4247727	1.1005551	-1.0	-1.0
chr5	75344145	75344244	ENSG00000113161.15|HMGCR|BUD13|BUD13	903	+	2.4918518	1.0139077	-1.0	-1.0
chr5	75349952	75350142	ENSG00000113161.15|HMGCR|BUD13|BUD13	931	+	2.2232127	1.1595836	-1.0	-1.0
chr5	75347203	75347303	ENSG00000113161.15|HMGCR|BUD13|BUD13	900	+	2.392316	1.0000193	-1.0	-1.0
chr5	75337315	75337455	ENSG00000113161.15|HMGCR|BUD13|BUD13	935	+	3.0526648	1.1878756	-1.0	-1.0
chr5	75344244	75344332	ENSG00000113161.15|HMGCR|BUD13|BUD13	939	+	2.7813582	1.2130061	-1.0	-1.0
chr5	75360174	75360287	ENSG00000113161.15|HMGCR|BUD13|BUD13	993	+	4.3944693	2.1328242	-1.0	-1.0
chr5	75358554	75358656	ENSG00000113161.15|HMGCR|BUD13|BUD13	903	+	2.4918518	1.0139077	-1.0	-1.0
chr5	75359169	75359309	ENSG00000113161.15|HMGCR|BUD13|BUD13	903	+	1.9247177	1.0152115	-1.0	-1.0
chr5	75355055	75355520	ENSG00000113161.15|HMGCR|BUD13|BUD13	950	+	2.750219	1.2968295	-1.0	-1.0
chr5	75351610	75351740	ENSG00000113161.15|HMGCR|BUD13|BUD13	919	+	2.9675393	1.0912132	-1.0	-1.0
chr5	75354592	75354692	ENSG00000113161.15|HMGCR|BUD13|BUD13	901	+	1.8073555	1.0046301	-1.0	-1.0
chr5	75343740	75343852	ENSG00000113161.15|HMGCR|BUD13|BUD13	928	+	3.3259299	1.1441299	-1.0	-1.0
chr5	75351507	75351610	ENSG00000113161.15|HMGCR|BUD13|BUD13	905	+	1.7469285	1.02402	-1.0	-1.0
chr5	75354397	75354582	ENSG00000113161.15|HMGCR|BUD13|BUD13	918	+	2.0799844	1.0877374	-1.0	-1.0
chr5	75359916	75360139	ENSG00000113161.15|HMGCR|BUD13|BUD13	968	+	2.5082736	1.488682	-1.0	-1.0
chr5	75342471	75342582	ENSG00000113161.15|HMGCR|BUD13|BUD13	980	+	3.3527524	1.6978872	-1.0	-1.0
chr5	75359397	75359677	ENSG00000113161.15|HMGCR|BUD13|BUD13	944	+	2.5904312	1.2548536	-1.0	-1.0
chr5	75411010	75411103	ENSG00000113163.15|COL4A3BP|BUD13|BUD13	924	-	3.2094483	1.1187608	-1.0	-1.0
chr5	75505981	75506111	ENSG00000113163.15|COL4A3BP|BUD13|BUD13	901	-	2.9796233	1.0064421	-1.0	-1.0
chr5	75596221	75596331	ENSG00000122008.15|POLK|BUD13|BUD13	903	+	3.9226458	1.0145952	-1.0	-1.0
chr5	76597458	76597558	ENSG00000145703.15|IQGAP2|BUD13|BUD13	903	+	5.9662075	1.0139077	-1.0	-1.0
chr5	76597343	76597448	ENSG00000145703.15|IQGAP2|BUD13|BUD13	900	+	5.8349624	1.0006882	-1.0	-1.0
chr5	77708241	77708361	ENSG00000171530.13|TBCA|BUD13|BUD13	920	-	1.7151405	1.0990351	-1.0	-1.0
chr5	77691290	77691410	ENSG00000171530.13|TBCA|BUD13|BUD13	902	-	3.9160178	1.0071433	-1.0	-1.0
chr5	78267519	78267595	ENSG00000132842.13|AP3B1|BUD13|BUD13	906	-	2.0660894	1.0287863	-1.0	-1.0
chr5	78169902	78170002	ENSG00000132842.13|AP3B1|BUD13|BUD13	901	-	5.902076	1.0039535	-1.0	-1.0
chr5	78113751	78113923	ENSG00000132842.13|AP3B1|BUD13|BUD13	918	-	2.4627256	1.0872917	-1.0	-1.0
chr5	78227426	78227532	ENSG00000132842.13|AP3B1|BUD13|BUD13	901	-	2.6244886	1.0039535	-1.0	-1.0
chr5	78181506	78181656	ENSG00000132842.13|AP3B1|BUD13|BUD13	950	-	2.796503	1.2979228	-1.0	-1.0
chr5	79314681	79314791	ENSG00000152409.8|JMY|BUD13|BUD13	903	+	6.066101	1.0114205	-1.0	-1.0
chr5	79314336	79314436	ENSG00000152409.8|JMY|BUD13|BUD13	900	+	3.8579676	1.0007274	-1.0	-1.0
chr5	79277924	79278064	ENSG00000152409.8|JMY|BUD13|BUD13	903	+	6.1308193	1.0147188	-1.0	-1.0
chr5	79681956	79682056	ENSG00000164329.13|PAPD4|BUD13|BUD13	903	+	2.736963	1.0139077	-1.0	-1.0
chr5	80439975	80440075	ENSG00000039319.16|ZFYVE16|BUD13|BUD13	901	+	5.8349624	1.0039535	-1.0	-1.0
chr5	80443048	80443183	ENSG00000039319.16|ZFYVE16|BUD13|BUD13	904	+	6.152371	1.0173018	-1.0	-1.0
chr5	80651179	80651339	ENSG00000228716.6|DHFR|BUD13|BUD13	937	-	3.7476711	1.201451	-1.0	-1.0
chr5	81305034	81305141	ENSG00000131732.11|ZCCHC9|BUD13|BUD13	901	+	2.106139	1.0028781	-1.0	-1.0
chr5	81308526	81308696	ENSG00000131732.11|ZCCHC9|BUD13|BUD13	916	+	3.7328815	1.0780597	-1.0	-1.0
chr5	82277748	82277933	ENSG00000186468.12|RPS23|BUD13|BUD13	949	-	1.693249	1.2960975	-1.0	-1.0
chr5	82276222	82276437	ENSG00000186468.12|RPS23|BUD13|BUD13	920	-	3.5245798	1.0944257	-1.0	-1.0
chr5	82277618	82277723	ENSG00000186468.12|RPS23|BUD13|BUD13	902	-	2.2164793	1.0089306	-1.0	-1.0
chr5	82276518	82276628	ENSG00000186468.12|RPS23|BUD13|BUD13	941	-	2.9749928	1.2278224	-1.0	-1.0
chr5	82278163	82278319	ENSG00000186468.12|RPS23|BUD13|BUD13	927	-	2.5462592	1.1395797	-1.0	-1.0
chr5	87341181	87341289	ENSG00000145715.14|RASA1|BUD13|BUD13	986	+	3.5243213	1.8533484	-1.0	-1.0
chr5	87337971	87338076	ENSG00000145715.14|RASA1|BUD13|BUD13	940	+	4.164885	1.2194666	-1.0	-1.0
chr5	87268607	87268807	ENSG00000145715.14|RASA1|BUD13|BUD13	932	+	3.2544203	1.1649659	-1.0	-1.0
chr5	87395109	87395209	ENSG00000134480.13|CCNH|BUD13|BUD13	922	-	3.2094483	1.109715	-1.0	-1.0
chr5	87394796	87395104	ENSG00000134480.13|CCNH|BUD13|BUD13	943	-	2.9281492	1.244613	-1.0	-1.0
chr5	87408030	87408180	ENSG00000134480.13|CCNH|BUD13|BUD13	912	-	2.956808	1.0533695	-1.0	-1.0
chr5	87399284	87399393	ENSG00000134480.13|CCNH|BUD13|BUD13	903	-	6.0767713	1.0139077	-1.0	-1.0
chr5	87394666	87394771	ENSG00000134480.13|CCNH|BUD13|BUD13	903	-	6.1975346	1.0139077	-1.0	-1.0
chr5	87401701	87401774	ENSG00000134480.13|CCNH|BUD13|BUD13	903	-	2.1963968	1.0139077	-1.0	-1.0
chr5	87412669	87412929	ENSG00000134480.13|CCNH|BUD13|BUD13	937	-	3.0130777	1.2005031	-1.0	-1.0
chr5	87411223	87411346	ENSG00000134480.13|CCNH|BUD13|BUD13	985	-	4.4285336	1.8215134	-1.0	-1.0
chr5	87394346	87394626	ENSG00000134480.13|CCNH|BUD13|BUD13	994	-	4.3628583	2.2392547	-1.0	-1.0
chr5	88269364	88269467	ENSG00000247828.7|TMEM161B-AS1|BUD13|BUD13	959	+	4.2286773	1.3885822	-1.0	-1.0
chr5	88269472	88269572	ENSG00000247828.7|TMEM161B-AS1|BUD13|BUD13	903	+	3.9068773	1.0139077	-1.0	-1.0
chr5	88882974	88883099	ENSG00000081189.15|MEF2C|BUD13|BUD13	902	-	3.4992862	1.0108931	-1.0	-1.0
chr5	90399281	90399531	ENSG00000153140.8|CETN3|BUD13|BUD13	951	-	3.2372577	1.3073112	-1.0	-1.0
chr5	90409669	90409779	ENSG00000153140.8|CETN3|BUD13|BUD13	906	-	2.425684	1.0281888	-1.0	-1.0
chr5	90407698	90407834	ENSG00000153140.8|CETN3|BUD13|BUD13	946	-	2.7505434	1.2650944	-1.0	-1.0
chr5	90393965	90394107	ENSG00000153140.8|CETN3|BUD13|BUD13	960	-	3.613562	1.3969805	-1.0	-1.0
chr5	90394107	90394217	ENSG00000153140.8|CETN3|BUD13|BUD13	973	-	3.7587028	1.561657	-1.0	-1.0
chr5	90753573	90753673	ENSG00000164199.16|ADGRV1|BUD13|BUD13	903	+	2.736963	1.0139077	-1.0	-1.0
chr5	90774190	90774300	ENSG00000164199.16|ADGRV1|BUD13|BUD13	901	+	5.985764	1.0060279	-1.0	-1.0
chr5	90778864	90779044	ENSG00000164199.16|ADGRV1|BUD13|BUD13	918	+	2.9334352	1.0842304	-1.0	-1.0
chr5	90745050	90745175	ENSG00000164199.16|ADGRV1|BUD13|BUD13	902	+	5.8797054	1.0105896	-1.0	-1.0
chr5	90645987	90646091	ENSG00000164199.16|ADGRV1|BUD13|BUD13	931	+	2.686431	1.1620061	-1.0	-1.0
chr5	90716641	90716741	ENSG00000164199.16|ADGRV1|BUD13|BUD13	901	+	5.902076	1.0039535	-1.0	-1.0
chr5	90653273	90653428	ENSG00000164199.16|ADGRV1|BUD13|BUD13	903	+	2.3337028	1.0121644	-1.0	-1.0
chr5	90657904	90658009	ENSG00000164199.16|ADGRV1|BUD13|BUD13	901	+	5.964843	1.0054886	-1.0	-1.0
chr5	90755042	90755185	ENSG00000164199.16|ADGRV1|BUD13|BUD13	902	+	4.354906	1.0103546	-1.0	-1.0
chr5	91375613	91375758	ENSG00000113369.8|ARRDC3|BUD13|BUD13	995	-	4.0195837	2.33249	-1.0	-1.0
chr5	91373748	91373845	ENSG00000113369.8|ARRDC3|BUD13|BUD13	903	-	2.022368	1.0139077	-1.0	-1.0
chr5	91374276	91374386	ENSG00000113369.8|ARRDC3|BUD13|BUD13	934	-	2.7539809	1.1822971	-1.0	-1.0
chr5	91376768	91376883	ENSG00000113369.8|ARRDC3|BUD13|BUD13	969	-	4.5699725	1.51162	-1.0	-1.0
chr5	91382650	91382812	ENSG00000113369.8|ARRDC3|BUD13|BUD13	959	-	2.8497834	1.3851315	-1.0	-1.0
chr5	91374113	91374276	ENSG00000113369.8|ARRDC3|BUD13|BUD13	982	-	2.9931154	1.7342541	-1.0	-1.0
chr5	91374626	91374916	ENSG00000113369.8|ARRDC3|BUD13|BUD13	985	-	3.136091	1.8294243	-1.0	-1.0
chr5	91376558	91376763	ENSG00000113369.8|ARRDC3|BUD13|BUD13	924	-	2.323903	1.1204228	-1.0	-1.0
chr5	91374931	91375311	ENSG00000113369.8|ARRDC3|BUD13|BUD13	990	-	3.449454	1.9968414	-1.0	-1.0
chr5	91371088	91371456	ENSG00000113369.8|ARRDC3|BUD13|BUD13	940	-	2.90616	1.2195926	-1.0	-1.0
chr5	91378775	91378880	ENSG00000113369.8|ARRDC3|BUD13|BUD13	977	-	2.8311553	1.6289935	-1.0	-1.0
chr5	91375379	91375510	ENSG00000113369.8|ARRDC3|BUD13|BUD13	905	-	3.0124047	1.0213838	-1.0	-1.0
chr5	91375510	91375613	ENSG00000113369.8|ARRDC3|BUD13|BUD13	955	-	2.3820672	1.3446484	-1.0	-1.0
chr5	91373845	91373990	ENSG00000113369.8|ARRDC3|BUD13|BUD13	986	-	4.2082014	1.8684855	-1.0	-1.0
chr5	91378693	91378775	ENSG00000113369.8|ARRDC3|BUD13|BUD13	988	-	2.9175375	1.9098511	-1.0	-1.0
chr5	91371456	91371586	ENSG00000113369.8|ARRDC3|BUD13|BUD13	970	-	4.409377	1.5266558	-1.0	-1.0
chr5	93683084	93683289	ENSG00000113391.18|FAM172A|BUD13|BUD13	920	-	1.8282288	1.0962156	-1.0	-1.0
chr5	93683092	93683287	ENSG00000249353.2|NPM1P27|BUD13|BUD13	920	-	1.8084862	1.0980153	-1.0	-1.0
chr5	95513481	95513645	ENSG00000198677.10|TTC37|BUD13|BUD13	927	-	2.3247328	1.137336	-1.0	-1.0
chr5	95502889	95503003	ENSG00000198677.10|TTC37|BUD13|BUD13	901	-	6.1147947	1.0064421	-1.0	-1.0
chr5	95503823	95503928	ENSG00000198677.10|TTC37|BUD13|BUD13	902	-	3.8824224	1.0089306	-1.0	-1.0
chr5	95540689	95540829	ENSG00000198677.10|TTC37|BUD13|BUD13	912	-	2.6263535	1.0552099	-1.0	-1.0
chr5	95494963	95495098	ENSG00000198677.10|TTC37|BUD13|BUD13	902	-	3.3044534	1.0088836	-1.0	-1.0
chr5	95516694	95516809	ENSG00000198677.10|TTC37|BUD13|BUD13	904	-	3.3783743	1.0174565	-1.0	-1.0
chr5	95541814	95541906	ENSG00000198677.10|TTC37|BUD13|BUD13	905	-	6.0865026	1.0241879	-1.0	-1.0
chr5	95469779	95469910	ENSG00000198677.10|TTC37|BUD13|BUD13	902	-	6.0156064	1.0091726	-1.0	-1.0
chr5	95517145	95517295	ENSG00000198677.10|TTC37|BUD13|BUD13	916	-	2.7820773	1.075092	-1.0	-1.0
chr5	95520715	95520818	ENSG00000198677.10|TTC37|BUD13|BUD13	902	-	2.3446488	1.0069702	-1.0	-1.0
chr5	95491036	95491141	ENSG00000198677.10|TTC37|BUD13|BUD13	902	-	5.1249943	1.0081557	-1.0	-1.0
chr5	95520818	95520918	ENSG00000198677.10|TTC37|BUD13|BUD13	901	-	5.8349624	1.0032209	-1.0	-1.0
chr5	95498369	95498479	ENSG00000198677.10|TTC37|BUD13|BUD13	908	-	3.100589	1.0339494	-1.0	-1.0
chr5	95543188	95543318	ENSG00000198677.10|TTC37|BUD13|BUD13	910	-	2.8085184	1.0442019	-1.0	-1.0
chr5	95512501	95512731	ENSG00000198677.10|TTC37|BUD13|BUD13	944	-	2.7772555	1.2495145	-1.0	-1.0
chr5	95523206	95523306	ENSG00000198677.10|TTC37|BUD13|BUD13	901	-	2.6244884	1.0039535	-1.0	-1.0
chr5	95494681	95494791	ENSG00000198677.10|TTC37|BUD13|BUD13	909	-	2.9722667	1.0433431	-1.0	-1.0
chr5	95478324	95478442	ENSG00000198677.10|TTC37|BUD13|BUD13	900	-	2.544613	1.0019864	-1.0	-1.0
chr5	95523654	95523759	ENSG00000198677.10|TTC37|BUD13|BUD13	902	-	2.1961584	1.0089306	-1.0	-1.0
chr5	95516539	95516669	ENSG00000198677.10|TTC37|BUD13|BUD13	902	-	2.2460742	1.0079988	-1.0	-1.0
chr5	95547033	95547133	ENSG00000198677.10|TTC37|BUD13|BUD13	903	-	2.736963	1.0139077	-1.0	-1.0
chr5	95654060	95654185	ENSG00000175449.13|RFESD|BUD13|BUD13	930	+	6.1192813	1.1532555	-1.0	-1.0
chr5	95652326	95652431	ENSG00000175449.13|RFESD|BUD13|BUD13	901	+	4.8800225	1.0039535	-1.0	-1.0
chr5	95653954	95654060	ENSG00000175449.13|RFESD|BUD13|BUD13	982	+	4.651809	1.7402976	-1.0	-1.0
chr5	95763398	95763507	ENSG00000164292.12|RHOBTB3|BUD13|BUD13	931	+	3.480088	1.1582943	-1.0	-1.0
chr5	95783786	95783941	ENSG00000164292.12|RHOBTB3|BUD13|BUD13	921	+	2.889456	1.1043985	-1.0	-1.0
chr5	95731280	95731455	ENSG00000164292.12|RHOBTB3|BUD13|BUD13	925	+	2.9511275	1.1266938	-1.0	-1.0
chr5	95752238	95752350	ENSG00000164292.12|RHOBTB3|BUD13|BUD13	974	+	1.8078032	1.5812879	-1.0	-1.0
chr5	95755395	95755850	ENSG00000164292.12|RHOBTB3|BUD13|BUD13	957	+	2.3332067	1.3663846	-1.0	-1.0
chr5	95763507	95763620	ENSG00000164292.12|RHOBTB3|BUD13|BUD13	981	+	2.295885	1.7304754	-1.0	-1.0
chr5	95788791	95788891	ENSG00000164292.12|RHOBTB3|BUD13|BUD13	903	+	2.1429577	1.0126479	-1.0	-1.0
chr5	95731684	95731724	ENSG00000164292.12|RHOBTB3|BUD13|BUD13	903	+	3.1292782	1.0139077	-1.0	-1.0
chr5	95793038	95793173	ENSG00000164292.12|RHOBTB3|BUD13|BUD13	909	+	1.8473605	1.0386633	-1.0	-1.0
chr5	95752355	95752455	ENSG00000164292.12|RHOBTB3|BUD13|BUD13	901	+	3.8579679	1.0039535	-1.0	-1.0
chr5	95780141	95780351	ENSG00000164292.12|RHOBTB3|BUD13|BUD13	956	+	3.1237047	1.3555303	-1.0	-1.0
chr5	95748235	95748332	ENSG00000164292.12|RHOBTB3|BUD13|BUD13	903	+	4.0443807	1.0139077	-1.0	-1.0
chr5	95731734	95732224	ENSG00000164292.12|RHOBTB3|BUD13|BUD13	953	+	2.4142113	1.3274255	-1.0	-1.0
chr5	95898810	95898920	ENSG00000118985.15|ELL2|BUD13|BUD13	902	-	6.1948886	1.0105896	-1.0	-1.0
chr5	95889130	95889230	ENSG00000118985.15|ELL2|BUD13|BUD13	936	-	4.0874496	1.1941804	-1.0	-1.0
chr5	95900627	95900780	ENSG00000118985.15|ELL2|BUD13|BUD13	938	-	6.3195148	1.2073475	-1.0	-1.0
chr5	95890993	95891148	ENSG00000118985.15|ELL2|BUD13|BUD13	916	-	2.8224623	1.0738313	-1.0	-1.0
chr5	95898684	95898810	ENSG00000118985.15|ELL2|BUD13|BUD13	902	-	3.8424053	1.0091089	-1.0	-1.0
chr5	95961609	95961799	ENSG00000118985.15|ELL2|BUD13|BUD13	924	-	2.6016004	1.1204398	-1.0	-1.0
chr5	96770442	96770597	ENSG00000153113.23|CAST|BUD13|BUD13	926	+	2.774806	1.1280144	-1.0	-1.0
chr5	96754059	96754161	ENSG00000153113.23|CAST|BUD13|BUD13	942	+	2.643809	1.2350059	-1.0	-1.0
chr5	96741493	96741658	ENSG00000153113.23|CAST|BUD13|BUD13	939	+	5.0967546	1.2131559	-1.0	-1.0
chr5	96762273	96762372	ENSG00000153113.23|CAST|BUD13|BUD13	920	+	1.9386	1.0948043	-1.0	-1.0
chr5	96772578	96772778	ENSG00000153113.23|CAST|BUD13|BUD13	943	+	2.633328	1.2413846	-1.0	-1.0
chr5	96754657	96754817	ENSG00000153113.23|CAST|BUD13|BUD13	917	+	2.531167	1.0790108	-1.0	-1.0
chr5	96757582	96757654	ENSG00000153113.23|CAST|BUD13|BUD13	977	+	3.8073497	1.6293019	-1.0	-1.0
chr5	98883102	98883232	ENSG00000153922.10|CHD1|BUD13|BUD13	927	-	2.2394547	1.1375914	-1.0	-1.0
chr5	98900810	98901082	ENSG00000153922.10|CHD1|BUD13|BUD13	949	-	2.2363315	1.2905574	-1.0	-1.0
chr5	98896240	98896340	ENSG00000153922.10|CHD1|BUD13|BUD13	901	-	2.1699247	1.0039535	-1.0	-1.0
chr5	98885577	98885747	ENSG00000153922.10|CHD1|BUD13|BUD13	934	-	2.774771	1.1778344	-1.0	-1.0
chr5	98902899	98902964	ENSG00000153922.10|CHD1|BUD13|BUD13	959	-	2.9541948	1.3859168	-1.0	-1.0
chr5	98881075	98881171	ENSG00000153922.10|CHD1|BUD13|BUD13	929	-	2.016302	1.1495291	-1.0	-1.0
chr5	98888132	98888232	ENSG00000153922.10|CHD1|BUD13|BUD13	900	-	2.23266	1.0007274	-1.0	-1.0
chr5	98898663	98898764	ENSG00000153922.10|CHD1|BUD13|BUD13	983	-	3.0297465	1.7681627	-1.0	-1.0
chr5	98893415	98893520	ENSG00000153922.10|CHD1|BUD13|BUD13	902	-	1.8677615	1.0089306	-1.0	-1.0
chr5	98881974	98882123	ENSG00000153922.10|CHD1|BUD13|BUD13	951	-	2.3266883	1.3095535	-1.0	-1.0
chr5	98869728	98869848	ENSG00000153922.10|CHD1|BUD13|BUD13	906	-	2.0833333	1.0271449	-1.0	-1.0
chr5	98863472	98863586	ENSG00000153922.10|CHD1|BUD13|BUD13	902	-	3.2097979	1.0092242	-1.0	-1.0
chr5	98858184	98858299	ENSG00000153922.10|CHD1|BUD13|BUD13	903	-	2.2560246	1.0131035	-1.0	-1.0
chr5	98889120	98889238	ENSG00000153922.10|CHD1|BUD13|BUD13	935	-	2.5424938	1.1841487	-1.0	-1.0
chr5	98879551	98879686	ENSG00000153922.10|CHD1|BUD13|BUD13	938	-	2.1438193	1.209038	-1.0	-1.0
chr5	98868519	98868635	ENSG00000153922.10|CHD1|BUD13|BUD13	917	-	2.5418193	1.0820847	-1.0	-1.0
chr5	98897192	98897320	ENSG00000153922.10|CHD1|BUD13|BUD13	931	-	2.6637106	1.158548	-1.0	-1.0
chr5	98872055	98872160	ENSG00000153922.10|CHD1|BUD13|BUD13	907	-	2.2853491	1.0332116	-1.0	-1.0
chr5	98892609	98892713	ENSG00000153922.10|CHD1|BUD13|BUD13	902	-	2.1840346	1.0091989	-1.0	-1.0
chr5	98903791	98903901	ENSG00000153922.10|CHD1|BUD13|BUD13	901	-	1.9358673	1.0050981	-1.0	-1.0
chr5	98859981	98860171	ENSG00000153922.10|CHD1|BUD13|BUD13	936	-	4.2900624	1.1930767	-1.0	-1.0
chr5	103177863	103177980	ENSG00000145725.19|PPIP5K2|BUD13|BUD13	925	+	3.2680237	1.1266781	-1.0	-1.0
chr5	103184572	103184744	ENSG00000145725.19|PPIP5K2|BUD13|BUD13	944	+	3.849217	1.2535472	-1.0	-1.0
chr5	105374663	105374763	ENSG00000251574.6|AC099520.1|BUD13|BUD13	903	-	5.9662075	1.0139077	-1.0	-1.0
chr5	109355924	109356026	ENSG00000198961.9|PJA2|BUD13|BUD13	900	-	2.050626	1.0004209	-1.0	-1.0
chr5	109381597	109381703	ENSG00000198961.9|PJA2|BUD13|BUD13	917	-	3.1388109	1.0811327	-1.0	-1.0
chr5	109368645	109368746	ENSG00000198961.9|PJA2|BUD13|BUD13	918	-	1.9288025	1.083555	-1.0	-1.0
chr5	109362904	109363004	ENSG00000198961.9|PJA2|BUD13|BUD13	901	-	2.115477	1.0039535	-1.0	-1.0
chr5	109344704	109344814	ENSG00000198961.9|PJA2|BUD13|BUD13	935	-	2.5328126	1.1877043	-1.0	-1.0
chr5	109356026	109356126	ENSG00000198961.9|PJA2|BUD13|BUD13	900	-	6.086502	1.0014498	-1.0	-1.0
chr5	109381703	109381808	ENSG00000198961.9|PJA2|BUD13|BUD13	946	-	3.0270357	1.2705538	-1.0	-1.0
chr5	109383263	109383395	ENSG00000198961.9|PJA2|BUD13|BUD13	928	-	3.7318058	1.1411237	-1.0	-1.0
chr5	109383395	109383515	ENSG00000198961.9|PJA2|BUD13|BUD13	911	-	2.3557708	1.0486761	-1.0	-1.0
chr5	109690430	109690540	ENSG00000112893.9|MAN2A1|BUD13|BUD13	902	+	5.9652977	1.0098569	-1.0	-1.0
chr5	109819783	109819887	ENSG00000112893.9|MAN2A1|BUD13|BUD13	903	+	3.129278	1.0139077	-1.0	-1.0
chr5	109788933	109789043	ENSG00000112893.9|MAN2A1|BUD13|BUD13	952	+	3.3416078	1.3160528	-1.0	-1.0
chr5	109713644	109713744	ENSG00000112893.9|MAN2A1|BUD13|BUD13	900	+	5.8349624	1.0007274	-1.0	-1.0
chr5	109774681	109774787	ENSG00000112893.9|MAN2A1|BUD13|BUD13	905	+	6.2123775	1.022857	-1.0	-1.0
chr5	111104181	111104281	ENSG00000134987.11|WDR36|BUD13|BUD13	903	+	3.129278	1.0139077	-1.0	-1.0
chr5	111094813	111094919	ENSG00000134987.11|WDR36|BUD13|BUD13	964	+	4.3219147	1.4426777	-1.0	-1.0
chr5	111097006	111097171	ENSG00000134987.11|WDR36|BUD13|BUD13	988	+	3.9936981	1.9153851	-1.0	-1.0
chr5	111094919	111095099	ENSG00000134987.11|WDR36|BUD13|BUD13	987	+	4.742833	1.8700029	-1.0	-1.0
chr5	111092515	111092618	ENSG00000134987.11|WDR36|BUD13|BUD13	907	+	2.8210227	1.0329654	-1.0	-1.0
chr5	111111169	111111269	ENSG00000134987.11|WDR36|BUD13|BUD13	938	+	4.1292696	1.2078563	-1.0	-1.0
chr5	111121151	111121271	ENSG00000134987.11|WDR36|BUD13|BUD13	901	+	3.0958219	1.0059443	-1.0	-1.0
chr5	111104716	111104816	ENSG00000134987.11|WDR36|BUD13|BUD13	901	+	2.6244884	1.0039535	-1.0	-1.0
chr5	111092618	111092733	ENSG00000134987.11|WDR36|BUD13|BUD13	926	+	3.408906	1.1279514	-1.0	-1.0
chr5	111501116	111501221	ENSG00000164211.12|STARD4|BUD13|BUD13	923	-	2.9285984	1.1111114	-1.0	-1.0
chr5	111506250	111506379	ENSG00000164211.12|STARD4|BUD13|BUD13	948	-	3.5474622	1.2819601	-1.0	-1.0
chr5	111501831	111501946	ENSG00000164211.12|STARD4|BUD13|BUD13	902	-	2.6492538	1.0094153	-1.0	-1.0
chr5	111500106	111500146	ENSG00000164211.12|STARD4|BUD13|BUD13	903	-	6.027609	1.0139077	-1.0	-1.0
chr5	111512384	111512489	ENSG00000164211.12|STARD4|BUD13|BUD13	952	-	4.2073293	1.315467	-1.0	-1.0
chr5	112161817	112161922	ENSG00000224032.6|EPB41L4A-AS1|BUD13|BUD13	902	+	3.9068773	1.0101769	-1.0	-1.0
chr5	112162047	112162302	ENSG00000224032.6|EPB41L4A-AS1|BUD13|BUD13	947	+	3.9743812	1.2773209	-1.0	-1.0
chr5	112754922	112755025	ENSG00000134982.16|APC|BUD13|BUD13	901	+	3.8579679	1.0039535	-1.0	-1.0
chr5	112862583	112862708	ENSG00000272869.5|AC008575.2|BUD13|BUD13	941	+	6.3399725	1.2301058	-1.0	-1.0
chr5	112862461	112862583	ENSG00000272869.5|AC008575.2|BUD13|BUD13	903	+	6.1863723	1.0115187	-1.0	-1.0
chr5	112862583	112862708	ENSG00000153037.13|SRP19|BUD13|BUD13	949	+	6.3399725	1.2917609	-1.0	-1.0
chr5	112862461	112862583	ENSG00000153037.13|SRP19|BUD13|BUD13	903	+	6.1950297	1.0110099	-1.0	-1.0
chr5	112864681	112864791	ENSG00000153037.13|SRP19|BUD13|BUD13	902	+	2.6373134	1.0065686	-1.0	-1.0
chr5	112862583	112862708	ENSG00000258864.1|AC008575.1|BUD13|BUD13	949	+	6.3399725	1.2918673	-1.0	-1.0
chr5	112862507	112862583	ENSG00000258864.1|AC008575.1|BUD13|BUD13	901	+	6.1430864	1.0039535	-1.0	-1.0
chr5	112921187	112921327	ENSG00000129625.12|REEP5|BUD13|BUD13	903	-	6.0590005	1.0116956	-1.0	-1.0
chr5	112992563	112992671	ENSG00000172795.15|DCP2|BUD13|BUD13	981	+	5.8915052	1.7205682	-1.0	-1.0
chr5	112992770	112992880	ENSG00000172795.15|DCP2|BUD13|BUD13	903	+	2.748537	1.0120987	-1.0	-1.0
chr5	113010657	113010755	ENSG00000172795.15|DCP2|BUD13|BUD13	901	+	3.8579679	1.0039535	-1.0	-1.0
chr5	112993090	112993235	ENSG00000172795.15|DCP2|BUD13|BUD13	909	+	2.9316924	1.04046	-1.0	-1.0
chr5	113007997	113008147	ENSG00000172795.15|DCP2|BUD13|BUD13	902	+	4.0265236	1.009633	-1.0	-1.0
chr5	112992120	112992248	ENSG00000172795.15|DCP2|BUD13|BUD13	925	+	2.0728393	1.1222756	-1.0	-1.0
chr5	112992671	112992770	ENSG00000172795.15|DCP2|BUD13|BUD13	972	+	2.4594316	1.5605979	-1.0	-1.0
chr5	113001251	113001351	ENSG00000172795.15|DCP2|BUD13|BUD13	905	+	6.250002	1.024484	-1.0	-1.0
chr5	113593255	113593380	ENSG00000047188.15|YTHDC2|BUD13|BUD13	903	+	5.985267	1.0121266	-1.0	-1.0
chr5	115625610	115625710	ENSG00000251201.8|TMED7-TICAM2|BUD13|BUD13	903	-	5.9020767	1.0139077	-1.0	-1.0
chr5	115625610	115625710	ENSG00000134970.13|TMED7|BUD13|BUD13	903	-	5.9020767	1.0139077	-1.0	-1.0
chr5	115841261	115841471	ENSG00000145782.12|ATG12|BUD13|BUD13	919	-	2.8436882	1.0935259	-1.0	-1.0
chr5	115837662	115837862	ENSG00000145782.12|ATG12|BUD13|BUD13	959	-	3.3153322	1.3834317	-1.0	-1.0
chr5	119101831	119101934	ENSG00000172869.14|DMXL1|BUD13|BUD13	966	+	3.6435623	1.4646649	-1.0	-1.0
chr5	119110155	119110283	ENSG00000172869.14|DMXL1|BUD13|BUD13	936	+	2.566401	1.1956767	-1.0	-1.0
chr5	119101934	119102084	ENSG00000172869.14|DMXL1|BUD13|BUD13	947	+	4.562352	1.2777916	-1.0	-1.0
chr5	119114474	119114541	ENSG00000172869.14|DMXL1|BUD13|BUD13	930	+	3.321923	1.1571902	-1.0	-1.0
chr5	119071498	119071603	ENSG00000172869.14|DMXL1|BUD13|BUD13	903	+	2.7177749	1.0149004	-1.0	-1.0
chr5	119110049	119110150	ENSG00000172869.14|DMXL1|BUD13|BUD13	940	+	4.1083593	1.2252734	-1.0	-1.0
chr5	119203323	119203428	ENSG00000172869.14|DMXL1|BUD13|BUD13	902	+	6.0570555	1.0089306	-1.0	-1.0
chr5	119129308	119129408	ENSG00000172869.14|DMXL1|BUD13|BUD13	900	+	1.8278195	1.0002433	-1.0	-1.0
chr5	119133141	119133336	ENSG00000172869.14|DMXL1|BUD13|BUD13	902	+	3.5615613	1.0090482	-1.0	-1.0
chr5	119116212	119116336	ENSG00000172869.14|DMXL1|BUD13|BUD13	926	+	2.5609045	1.1309339	-1.0	-1.0
chr5	119493744	119493854	ENSG00000133835.14|HSD17B4|BUD13|BUD13	902	+	3.5208206	1.0089306	-1.0	-1.0
chr5	122026941	122027046	ENSG00000151304.5|SRFBP1|BUD13|BUD13	914	+	3.1484532	1.0671114	-1.0	-1.0
chr5	122827540	122827725	ENSG00000205302.6|SNX2|BUD13|BUD13	927	+	3.3091404	1.1386013	-1.0	-1.0
chr5	122799585	122799691	ENSG00000205302.6|SNX2|BUD13|BUD13	903	+	6.1955023	1.0145223	-1.0	-1.0
chr5	122829632	122829732	ENSG00000205302.6|SNX2|BUD13|BUD13	903	+	5.9020767	1.0139077	-1.0	-1.0
chr5	123401579	123401754	ENSG00000168944.15|CEP120|BUD13|BUD13	902	-	6.0958095	1.008475	-1.0	-1.0
chr5	123401581	123401756	ENSG00000250539.1|KRT8P33|BUD13|BUD13	902	-	6.0558553	1.00784	-1.0	-1.0
chr5	126820909	126821069	ENSG00000113368.11|LMNB1|BUD13|BUD13	933	+	2.4956393	1.1754173	-1.0	-1.0
chr5	126825987	126826102	ENSG00000113368.11|LMNB1|BUD13|BUD13	934	+	3.2699876	1.182972	-1.0	-1.0
chr5	126811712	126811897	ENSG00000113368.11|LMNB1|BUD13|BUD13	950	+	3.5167499	1.3032554	-1.0	-1.0
chr5	126810194	126810299	ENSG00000113368.11|LMNB1|BUD13|BUD13	904	+	2.1071596	1.0165827	-1.0	-1.0
chr5	126811898	126812003	ENSG00000113368.11|LMNB1|BUD13|BUD13	901	+	5.86852	1.0039535	-1.0	-1.0
chr5	126810076	126810179	ENSG00000113368.11|LMNB1|BUD13|BUD13	903	+	6.143086	1.0139077	-1.0	-1.0
chr5	126822780	126822880	ENSG00000113368.11|LMNB1|BUD13|BUD13	902	+	2.292781	1.009108	-1.0	-1.0
chr5	126822670	126822775	ENSG00000113368.11|LMNB1|BUD13|BUD13	939	+	6.2351284	1.2165812	-1.0	-1.0
chr5	126915134	126915244	ENSG00000173926.5|MARCH3|BUD13|BUD13	962	-	5.519017	1.4177501	-1.0	-1.0
chr5	126896482	126896637	ENSG00000173926.5|MARCH3|BUD13|BUD13	908	-	3.9104936	1.0374751	-1.0	-1.0
chr5	126917993	126918093	ENSG00000173926.5|MARCH3|BUD13|BUD13	900	-	5.9020767	1.0007274	-1.0	-1.0
chr5	126870791	126870906	ENSG00000173926.5|MARCH3|BUD13|BUD13	903	-	6.1839223	1.0139077	-1.0	-1.0
chr5	126914835	126915025	ENSG00000173926.5|MARCH3|BUD13|BUD13	903	-	3.9628792	1.0133585	-1.0	-1.0
chr5	126901926	126902036	ENSG00000173926.5|MARCH3|BUD13|BUD13	907	-	3.1428254	1.0318716	-1.0	-1.0
chr5	127524530	127524685	ENSG00000164244.20|PRRC1|BUD13|BUD13	930	+	1.9776944	1.1528904	-1.0	-1.0
chr5	127539039	127539143	ENSG00000164244.20|PRRC1|BUD13|BUD13	982	+	4.727906	1.7417393	-1.0	-1.0
chr5	127530293	127530396	ENSG00000164244.20|PRRC1|BUD13|BUD13	952	+	2.5669274	1.3224815	-1.0	-1.0
chr5	127524398	127524530	ENSG00000164244.20|PRRC1|BUD13|BUD13	991	+	3.0094907	2.0366209	-1.0	-1.0
chr5	127533622	127533786	ENSG00000164244.20|PRRC1|BUD13|BUD13	988	+	6.8263655	1.9250818	-1.0	-1.0
chr5	127547818	127547948	ENSG00000164244.20|PRRC1|BUD13|BUD13	912	+	2.2992125	1.0575789	-1.0	-1.0
chr5	127524790	127524915	ENSG00000164244.20|PRRC1|BUD13|BUD13	945	+	4.171591	1.2598839	-1.0	-1.0
chr5	127526617	127526778	ENSG00000164244.20|PRRC1|BUD13|BUD13	935	+	2.7749217	1.1864667	-1.0	-1.0
chr5	127526515	127526617	ENSG00000164244.20|PRRC1|BUD13|BUD13	902	+	2.7365122	1.0079712	-1.0	-1.0
chr5	127530183	127530288	ENSG00000164244.20|PRRC1|BUD13|BUD13	991	+	6.8847327	2.0348067	-1.0	-1.0
chr5	127533521	127533622	ENSG00000164244.20|PRRC1|BUD13|BUD13	901	+	3.0443892	1.0024037	-1.0	-1.0
chr5	127523459	127523709	ENSG00000164244.20|PRRC1|BUD13|BUD13	980	+	3.0052407	1.689843	-1.0	-1.0
chr5	131162676	131162781	ENSG00000169567.11|HINT1|BUD13|BUD13	903	-	2.4918518	1.0139077	-1.0	-1.0
chr5	131159506	131159606	ENSG00000169567.11|HINT1|BUD13|BUD13	903	-	2.4918518	1.0139077	-1.0	-1.0
chr5	131159611	131159716	ENSG00000169567.11|HINT1|BUD13|BUD13	981	-	4.642688	1.7208412	-1.0	-1.0
chr5	131162390	131162670	ENSG00000169567.11|HINT1|BUD13|BUD13	992	-	5.217529	2.0896988	-1.0	-1.0
chr5	131385547	131385644	ENSG00000158985.13|CDC42SE2|BUD13|BUD13	903	+	5.902077	1.0139077	-1.0	-1.0
chr5	131359268	131359368	ENSG00000158985.13|CDC42SE2|BUD13|BUD13	901	+	5.8349624	1.00322	-1.0	-1.0
chr5	131510313	131510491	ENSG00000158987.20|RAPGEF6|BUD13|BUD13	904	-	2.5456645	1.0171435	-1.0	-1.0
chr5	131521419	131521521	ENSG00000158987.20|RAPGEF6|BUD13|BUD13	920	-	3.16992	1.0948994	-1.0	-1.0
chr5	131504625	131504778	ENSG00000158987.20|RAPGEF6|BUD13|BUD13	936	-	2.8634074	1.1915474	-1.0	-1.0
chr5	131492676	131492785	ENSG00000158987.20|RAPGEF6|BUD13|BUD13	944	-	3.8493862	1.2527684	-1.0	-1.0
chr5	131479642	131479753	ENSG00000158987.20|RAPGEF6|BUD13|BUD13	903	-	3.9179273	1.011419	-1.0	-1.0
chr5	131508075	131508207	ENSG00000158987.20|RAPGEF6|BUD13|BUD13	950	-	5.2734017	1.2992799	-1.0	-1.0
chr5	131592382	131592466	ENSG00000158987.20|RAPGEF6|BUD13|BUD13	903	-	6.027609	1.0139077	-1.0	-1.0
chr5	131709158	131709363	ENSG00000273217.1|AC008695.1|BUD13|BUD13	956	-	3.3651893	1.3580451	-1.0	-1.0
chr5	131718898	131719168	ENSG00000273217.1|AC008695.1|BUD13|BUD13	954	-	2.6194446	1.3351796	-1.0	-1.0
chr5	131510313	131510491	ENSG00000273217.1|AC008695.1|BUD13|BUD13	904	-	2.5456645	1.0171049	-1.0	-1.0
chr5	131521419	131521521	ENSG00000273217.1|AC008695.1|BUD13|BUD13	920	-	3.16992	1.0967088	-1.0	-1.0
chr5	131716533	131716698	ENSG00000273217.1|AC008695.1|BUD13|BUD13	906	-	2.4896975	1.0250795	-1.0	-1.0
chr5	131725743	131725848	ENSG00000273217.1|AC008695.1|BUD13|BUD13	902	-	6.1147947	1.0089306	-1.0	-1.0
chr5	131744690	131744790	ENSG00000273217.1|AC008695.1|BUD13|BUD13	901	-	2.7004373	1.0039535	-1.0	-1.0
chr5	131504625	131504778	ENSG00000273217.1|AC008695.1|BUD13|BUD13	936	-	2.8287323	1.1965684	-1.0	-1.0
chr5	131704078	131704338	ENSG00000273217.1|AC008695.1|BUD13|BUD13	908	-	2.3898	1.0358573	-1.0	-1.0
chr5	131492676	131492785	ENSG00000273217.1|AC008695.1|BUD13|BUD13	944	-	3.8493862	1.2507231	-1.0	-1.0
chr5	131479642	131479753	ENSG00000273217.1|AC008695.1|BUD13|BUD13	903	-	3.9179273	1.011419	-1.0	-1.0
chr5	131677763	131677973	ENSG00000273217.1|AC008695.1|BUD13|BUD13	982	-	3.996951	1.7376486	-1.0	-1.0
chr5	131796690	131796829	ENSG00000273217.1|AC008695.1|BUD13|BUD13	907	-	2.437241	1.0334187	-1.0	-1.0
chr5	131698898	131699123	ENSG00000273217.1|AC008695.1|BUD13|BUD13	992	-	3.2828014	2.0996995	-1.0	-1.0
chr5	131508080	131508207	ENSG00000273217.1|AC008695.1|BUD13|BUD13	960	-	5.4756064	1.3951987	-1.0	-1.0
chr5	131672253	131672408	ENSG00000273217.1|AC008695.1|BUD13|BUD13	940	-	4.946709	1.2232224	-1.0	-1.0
chr5	131592382	131592466	ENSG00000273217.1|AC008695.1|BUD13|BUD13	903	-	6.027609	1.0139077	-1.0	-1.0
chr5	131706468	131706603	ENSG00000273217.1|AC008695.1|BUD13|BUD13	908	-	2.38513	1.0376158	-1.0	-1.0
chr5	131744690	131744790	ENSG00000217128.11|FNIP1|BUD13|BUD13	901	-	2.7004373	1.0039535	-1.0	-1.0
chr5	131718985	131719060	ENSG00000217128.11|FNIP1|BUD13|BUD13	904	-	2.1468413	1.0190164	-1.0	-1.0
chr5	131699002	131699127	ENSG00000217128.11|FNIP1|BUD13|BUD13	982	-	3.5071764	1.742794	-1.0	-1.0
chr5	131672254	131672404	ENSG00000217128.11|FNIP1|BUD13|BUD13	938	-	5.0538855	1.209131	-1.0	-1.0
chr5	131796692	131796927	ENSG00000217128.11|FNIP1|BUD13|BUD13	920	-	2.2886586	1.0986106	-1.0	-1.0
chr5	131704079	131704266	ENSG00000217128.11|FNIP1|BUD13|BUD13	903	-	2.2615445	1.0116117	-1.0	-1.0
chr5	131719060	131719165	ENSG00000217128.11|FNIP1|BUD13|BUD13	965	-	3.1695516	1.4567242	-1.0	-1.0
chr5	131698916	131699002	ENSG00000217128.11|FNIP1|BUD13|BUD13	928	-	2.392317	1.1400523	-1.0	-1.0
chr5	131677872	131677972	ENSG00000217128.11|FNIP1|BUD13|BUD13	903	-	6.197534	1.0139077	-1.0	-1.0
chr5	131709200	131709272	ENSG00000217128.11|FNIP1|BUD13|BUD13	938	-	2.7813582	1.2073631	-1.0	-1.0
chr5	131725742	131725847	ENSG00000217128.11|FNIP1|BUD13|BUD13	902	-	6.085347	1.007354	-1.0	-1.0
chr5	131677766	131677872	ENSG00000217128.11|FNIP1|BUD13|BUD13	952	-	3.0435927	1.3180671	-1.0	-1.0
chr5	132209187	132209292	ENSG00000072682.18|P4HA2|BUD13|BUD13	902	-	6.026355	1.0089306	-1.0	-1.0
chr5	132195411	132195571	ENSG00000072682.18|P4HA2|BUD13|BUD13	951	-	3.9215121	1.3073764	-1.0	-1.0
chr5	132204081	132204152	ENSG00000072682.18|P4HA2|BUD13|BUD13	925	-	3.2094483	1.1270458	-1.0	-1.0
chr5	132203847	132203952	ENSG00000072682.18|P4HA2|BUD13|BUD13	900	-	6.0263553	1.0021076	-1.0	-1.0
chr5	132210348	132210513	ENSG00000072682.18|P4HA2|BUD13|BUD13	907	-	4.316858	1.0338533	-1.0	-1.0
chr5	132194925	132195115	ENSG00000072682.18|P4HA2|BUD13|BUD13	954	-	6.3850703	1.3397042	-1.0	-1.0
chr5	132302421	132302566	ENSG00000197208.5|SLC22A4|BUD13|BUD13	922	+	3.5849469	1.1083053	-1.0	-1.0
chr5	132295139	132295269	ENSG00000197208.5|SLC22A4|BUD13|BUD13	902	+	5.890891	1.0096725	-1.0	-1.0
chr5	132486348	132486478	ENSG00000125347.13|IRF1|BUD13|BUD13	903	-	3.9793231	1.0128417	-1.0	-1.0
chr5	132489480	132489580	ENSG00000125347.13|IRF1|BUD13|BUD13	901	-	3.8579679	1.0039535	-1.0	-1.0
chr5	132490544	132490644	ENSG00000125347.13|IRF1|BUD13|BUD13	902	-	5.966207	1.0101769	-1.0	-1.0
chr5	132486488	132486603	ENSG00000125347.13|IRF1|BUD13|BUD13	902	-	6.0655212	1.0089306	-1.0	-1.0
chr5	132487935	132488065	ENSG00000125347.13|IRF1|BUD13|BUD13	904	-	6.139977	1.0183082	-1.0	-1.0
chr5	132557327	132557453	ENSG00000113522.13|RAD50|BUD13|BUD13	945	+	2.8397417	1.2579798	-1.0	-1.0
chr5	132638080	132638223	ENSG00000113522.13|RAD50|BUD13|BUD13	917	+	3.130554	1.0811647	-1.0	-1.0
chr5	132642327	132642442	ENSG00000113522.13|RAD50|BUD13|BUD13	902	+	5.9795666	1.0089306	-1.0	-1.0
chr5	132589710	132589810	ENSG00000113522.13|RAD50|BUD13|BUD13	903	+	2.0443943	1.0139077	-1.0	-1.0
chr5	132604825	132604935	ENSG00000113522.13|RAD50|BUD13|BUD13	906	+	2.336212	1.0276026	-1.0	-1.0
chr5	132575776	132575921	ENSG00000113522.13|RAD50|BUD13|BUD13	917	+	2.0883524	1.0835197	-1.0	-1.0
chr5	132603344	132603484	ENSG00000113522.13|RAD50|BUD13|BUD13	921	+	2.1060474	1.1009504	-1.0	-1.0
chr5	132616002	132616130	ENSG00000113522.13|RAD50|BUD13|BUD13	916	+	2.062274	1.0766205	-1.0	-1.0
chr5	132618069	132618289	ENSG00000113522.13|RAD50|BUD13|BUD13	922	+	1.993354	1.1070391	-1.0	-1.0
chr5	132609116	132609209	ENSG00000113522.13|RAD50|BUD13|BUD13	977	+	3.8579757	1.6436365	-1.0	-1.0
chr5	132618069	132618289	ENSG00000283782.1|AC116366.3|BUD13|BUD13	922	+	1.993354	1.1080085	-1.0	-1.0
chr5	132638080	132638223	ENSG00000283782.1|AC116366.3|BUD13|BUD13	918	+	3.130554	1.0835556	-1.0	-1.0
chr5	132589710	132589810	ENSG00000283782.1|AC116366.3|BUD13|BUD13	903	+	2.0443943	1.0139077	-1.0	-1.0
chr5	132603344	132603484	ENSG00000283782.1|AC116366.3|BUD13|BUD13	921	+	2.1060474	1.1015141	-1.0	-1.0
chr5	132575776	132575921	ENSG00000283782.1|AC116366.3|BUD13|BUD13	918	+	2.0883524	1.0861826	-1.0	-1.0
chr5	132604825	132604935	ENSG00000283782.1|AC116366.3|BUD13|BUD13	906	+	2.336212	1.0276026	-1.0	-1.0
chr5	132642327	132642447	ENSG00000283782.1|AC116366.3|BUD13|BUD13	902	+	5.9506454	1.0097795	-1.0	-1.0
chr5	132616002	132616130	ENSG00000283782.1|AC116366.3|BUD13|BUD13	916	+	2.062274	1.0752462	-1.0	-1.0
chr5	132557328	132557518	ENSG00000283782.1|AC116366.3|BUD13|BUD13	956	+	3.87195	1.3542087	-1.0	-1.0
chr5	132579416	132579531	ENSG00000283782.1|AC116366.3|BUD13|BUD13	904	+	2.888676	1.0177681	-1.0	-1.0
chr5	132609116	132609209	ENSG00000283782.1|AC116366.3|BUD13|BUD13	977	+	3.8579757	1.644257	-1.0	-1.0
chr5	132762366	132762483	ENSG00000164402.13|SEPT8|BUD13|BUD13	919	-	3.996825	1.0896784	-1.0	-1.0
chr5	132763892	132763960	ENSG00000164402.13|SEPT8|BUD13|BUD13	963	-	3.2730157	1.4358157	-1.0	-1.0
chr5	132762483	132762645	ENSG00000164402.13|SEPT8|BUD13|BUD13	944	-	1.9293023	1.2545655	-1.0	-1.0
chr5	132765408	132765529	ENSG00000164402.13|SEPT8|BUD13|BUD13	923	-	2.0548916	1.1157322	-1.0	-1.0
chr5	132760547	132760737	ENSG00000164402.13|SEPT8|BUD13|BUD13	924	-	1.8344649	1.1212486	-1.0	-1.0
chr5	132762166	132762266	ENSG00000164402.13|SEPT8|BUD13|BUD13	901	-	3.9541826	1.0044923	-1.0	-1.0
chr5	132763705	132763865	ENSG00000164402.13|SEPT8|BUD13|BUD13	908	-	1.6890775	1.035439	-1.0	-1.0
chr5	132758730	132758895	ENSG00000164402.13|SEPT8|BUD13|BUD13	921	-	2.1455543	1.1021063	-1.0	-1.0
chr5	132761896	132762056	ENSG00000164402.13|SEPT8|BUD13|BUD13	941	-	6.2951083	1.2309154	-1.0	-1.0
chr5	132761132	132761265	ENSG00000164402.13|SEPT8|BUD13|BUD13	975	-	2.7053258	1.6008167	-1.0	-1.0
chr5	132762785	132762995	ENSG00000164402.13|SEPT8|BUD13|BUD13	902	-	6.1202087	1.0107723	-1.0	-1.0
chr5	132759892	132760467	ENSG00000164402.13|SEPT8|BUD13|BUD13	962	-	3.6276946	1.4196175	-1.0	-1.0
chr5	132760992	132761092	ENSG00000164402.13|SEPT8|BUD13|BUD13	903	-	5.9020767	1.0139077	-1.0	-1.0
chr5	132761457	132761626	ENSG00000164402.13|SEPT8|BUD13|BUD13	968	-	2.6597009	1.500259	-1.0	-1.0
chr5	132763960	132764340	ENSG00000164402.13|SEPT8|BUD13|BUD13	975	-	3.074849	1.6015435	-1.0	-1.0
chr5	132760801	132760992	ENSG00000164402.13|SEPT8|BUD13|BUD13	979	-	2.626628	1.6683897	-1.0	-1.0
chr5	132761799	132761896	ENSG00000164402.13|SEPT8|BUD13|BUD13	955	-	2.4429433	1.3456206	-1.0	-1.0
chr5	132759047	132759177	ENSG00000164402.13|SEPT8|BUD13|BUD13	914	-	2.646384	1.0654765	-1.0	-1.0
chr5	132866674	132866904	ENSG00000164405.10|UQCRQ|BUD13|BUD13	919	+	4.0028768	1.092229	-1.0	-1.0
chr5	132866949	132867119	ENSG00000164405.10|UQCRQ|BUD13|BUD13	909	+	2.4138153	1.0402888	-1.0	-1.0
chr5	132867494	132867669	ENSG00000164405.10|UQCRQ|BUD13|BUD13	947	+	2.1643555	1.2726129	-1.0	-1.0
chr5	132896882	132897047	ENSG00000072364.12|AFF4|BUD13|BUD13	912	-	2.5796602	1.057896	-1.0	-1.0
chr5	132892056	132892286	ENSG00000072364.12|AFF4|BUD13|BUD13	976	-	3.39632	1.6253034	-1.0	-1.0
chr5	132897057	132897240	ENSG00000072364.12|AFF4|BUD13|BUD13	917	-	2.834534	1.0805838	-1.0	-1.0
chr5	132937066	132937186	ENSG00000072364.12|AFF4|BUD13|BUD13	917	-	2.5928884	1.0804803	-1.0	-1.0
chr5	132886403	132886508	ENSG00000072364.12|AFF4|BUD13|BUD13	901	-	6.196544	1.0042918	-1.0	-1.0
chr5	132934286	132934416	ENSG00000072364.12|AFF4|BUD13|BUD13	909	-	2.194216	1.0399992	-1.0	-1.0
chr5	132883560	132883660	ENSG00000072364.12|AFF4|BUD13|BUD13	903	-	2.736963	1.0139077	-1.0	-1.0
chr5	132932222	132932322	ENSG00000072364.12|AFF4|BUD13|BUD13	901	-	3.954183	1.0039535	-1.0	-1.0
chr5	132963110	132963258	ENSG00000072364.12|AFF4|BUD13|BUD13	963	-	3.5347283	1.4363072	-1.0	-1.0
chr5	132932042	132932172	ENSG00000072364.12|AFF4|BUD13|BUD13	902	-	3.111355	1.0096415	-1.0	-1.0
chr5	132963403	132963553	ENSG00000072364.12|AFF4|BUD13|BUD13	909	-	2.7487438	1.0411156	-1.0	-1.0
chr5	132887865	132887982	ENSG00000072364.12|AFF4|BUD13|BUD13	902	-	2.6017559	1.0090468	-1.0	-1.0
chr5	132937193	132937298	ENSG00000072364.12|AFF4|BUD13|BUD13	981	-	6.7261496	1.7120317	-1.0	-1.0
chr5	132887520	132887592	ENSG00000072364.12|AFF4|BUD13|BUD13	950	-	3.4594264	1.3020465	-1.0	-1.0
chr5	132934571	132934796	ENSG00000072364.12|AFF4|BUD13|BUD13	905	-	2.5606282	1.0216296	-1.0	-1.0
chr5	132896507	132896707	ENSG00000072364.12|AFF4|BUD13|BUD13	930	-	2.4731746	1.1545868	-1.0	-1.0
chr5	132886309	132886403	ENSG00000072364.12|AFF4|BUD13|BUD13	949	-	2.8579795	1.2889228	-1.0	-1.0
chr5	133073992	133074092	ENSG00000170606.14|HSPA4|BUD13|BUD13	903	+	1.9385998	1.0139077	-1.0	-1.0
chr5	133089561	133089695	ENSG00000170606.14|HSPA4|BUD13|BUD13	920	+	2.1496794	1.0986482	-1.0	-1.0
chr5	133096097	133096250	ENSG00000170606.14|HSPA4|BUD13|BUD13	907	+	1.7518396	1.033757	-1.0	-1.0
chr5	133076763	133076863	ENSG00000170606.14|HSPA4|BUD13|BUD13	903	+	2.3504965	1.0139077	-1.0	-1.0
chr5	133103864	133104026	ENSG00000170606.14|HSPA4|BUD13|BUD13	955	+	2.1878152	1.3448641	-1.0	-1.0
chr5	133104277	133104457	ENSG00000170606.14|HSPA4|BUD13|BUD13	937	+	3.0005817	1.198539	-1.0	-1.0
chr5	133097160	133097286	ENSG00000170606.14|HSPA4|BUD13|BUD13	946	+	2.0968447	1.2712488	-1.0	-1.0
chr5	133070373	133070496	ENSG00000170606.14|HSPA4|BUD13|BUD13	941	+	2.0478568	1.2295766	-1.0	-1.0
chr5	133070267	133070373	ENSG00000170606.14|HSPA4|BUD13|BUD13	902	+	3.9985461	1.0105902	-1.0	-1.0
chr5	133091275	133091374	ENSG00000170606.14|HSPA4|BUD13|BUD13	901	+	1.7589926	1.0052549	-1.0	-1.0
chr5	133052201	133052357	ENSG00000170606.14|HSPA4|BUD13|BUD13	921	+	3.2478032	1.101515	-1.0	-1.0
chr5	133101720	133101835	ENSG00000170606.14|HSPA4|BUD13|BUD13	902	+	2.108502	1.0096774	-1.0	-1.0
chr5	133992945	133993018	ENSG00000213585.10|VDAC1|BUD13|BUD13	903	-	6.1430864	1.0139077	-1.0	-1.0
chr5	133973848	133973958	ENSG00000213585.10|VDAC1|BUD13|BUD13	952	-	6.436741	1.3202404	-1.0	-1.0
chr5	134157694	134157879	ENSG00000113558.18|SKP1|BUD13|BUD13	940	-	6.2336135	1.2211571	-1.0	-1.0
chr5	134158404	134158519	ENSG00000113558.18|SKP1|BUD13|BUD13	914	-	1.7438492	1.0672779	-1.0	-1.0
chr5	134173846	134174022	ENSG00000113558.18|SKP1|BUD13|BUD13	937	-	2.2514086	1.1979744	-1.0	-1.0
chr5	134167169	134167243	ENSG00000113558.18|SKP1|BUD13|BUD13	966	-	2.3011699	1.4705698	-1.0	-1.0
chr5	134176370	134176555	ENSG00000113558.18|SKP1|BUD13|BUD13	913	-	3.5660052	1.062812	-1.0	-1.0
chr5	134160986	134161241	ENSG00000113558.18|SKP1|BUD13|BUD13	988	-	3.1162903	1.936899	-1.0	-1.0
chr5	134176372	134176557	ENSG00000272772.1|AC104109.3|BUD13|BUD13	911	-	3.6255941	1.0520642	-1.0	-1.0
chr5	134201967	134202072	ENSG00000272772.1|AC104109.3|BUD13|BUD13	900	-	2.0874627	1.0007274	-1.0	-1.0
chr5	134225759	134225959	ENSG00000272772.1|AC104109.3|BUD13|BUD13	934	-	2.1390312	1.180132	-1.0	-1.0
chr5	134200402	134200537	ENSG00000272772.1|AC104109.3|BUD13|BUD13	945	-	5.8789864	1.2619153	-1.0	-1.0
chr5	134173925	134174022	ENSG00000272772.1|AC104109.3|BUD13|BUD13	948	-	2.1844249	1.2804888	-1.0	-1.0
chr5	134206072	134206242	ENSG00000272772.1|AC104109.3|BUD13|BUD13	903	-	3.321796	1.0137589	-1.0	-1.0
chr5	134199117	134199252	ENSG00000272772.1|AC104109.3|BUD13|BUD13	903	-	2.6629627	1.0139077	-1.0	-1.0
chr5	134167169	134167243	ENSG00000272772.1|AC104109.3|BUD13|BUD13	966	-	2.3011699	1.4700783	-1.0	-1.0
chr5	134197792	134197917	ENSG00000272772.1|AC104109.3|BUD13|BUD13	901	-	3.0443892	1.003566	-1.0	-1.0
chr5	134199140	134199250	ENSG00000113575.9|PPP2CA|BUD13|BUD13	902	-	2.650138	1.0105896	-1.0	-1.0
chr5	134201967	134202072	ENSG00000113575.9|PPP2CA|BUD13|BUD13	900	-	2.0874627	1.0007894	-1.0	-1.0
chr5	134225759	134225959	ENSG00000113575.9|PPP2CA|BUD13|BUD13	934	-	2.1390312	1.181766	-1.0	-1.0
chr5	134206131	134206246	ENSG00000113575.9|PPP2CA|BUD13|BUD13	902	-	4.9821467	1.0106126	-1.0	-1.0
chr5	134225661	134225961	ENSG00000273345.5|AC104109.4|BUD13|BUD13	924	-	2.6872416	1.1166823	-1.0	-1.0
chr5	134206131	134206246	ENSG00000273345.5|AC104109.4|BUD13|BUD13	902	-	4.9821467	1.0106126	-1.0	-1.0
chr5	134371533	134371639	ENSG00000119048.7|UBE2B|BUD13|BUD13	908	+	1.5189826	1.0365007	-1.0	-1.0
chr5	134374382	134374527	ENSG00000119048.7|UBE2B|BUD13|BUD13	954	+	2.7328057	1.3396621	-1.0	-1.0
chr5	134388287	134388413	ENSG00000119048.7|UBE2B|BUD13|BUD13	900	+	2.7353263	1.0019864	-1.0	-1.0
chr5	134390115	134390320	ENSG00000119048.7|UBE2B|BUD13|BUD13	969	+	2.5159435	1.50873	-1.0	-1.0
chr5	134376563	134376663	ENSG00000119048.7|UBE2B|BUD13|BUD13	980	+	4.6146965	1.6982964	-1.0	-1.0
chr5	134693826	134693933	ENSG00000113615.12|SEC24A|BUD13|BUD13	903	+	5.9439206	1.0139077	-1.0	-1.0
chr5	134693698	134693726	ENSG00000113615.12|SEC24A|BUD13|BUD13	988	+	6.834965	1.9193314	-1.0	-1.0
chr5	134708792	134708888	ENSG00000113615.12|SEC24A|BUD13|BUD13	901	+	2.4262636	1.0039535	-1.0	-1.0
chr5	134781030	134781235	ENSG00000145833.15|DDX46|BUD13|BUD13	995	+	3.3950672	2.2826571	-1.0	-1.0
chr5	134795987	134796127	ENSG00000145833.15|DDX46|BUD13|BUD13	935	+	2.6434991	1.1904103	-1.0	-1.0
chr5	134828658	134828758	ENSG00000145833.15|DDX46|BUD13|BUD13	903	+	3.9999866	1.0139077	-1.0	-1.0
chr5	134770902	134770999	ENSG00000145833.15|DDX46|BUD13|BUD13	985	+	3.1858654	1.8174633	-1.0	-1.0
chr5	134773559	134773695	ENSG00000145833.15|DDX46|BUD13|BUD13	927	+	3.779992	1.1383076	-1.0	-1.0
chr5	134766916	134767016	ENSG00000145833.15|DDX46|BUD13|BUD13	903	+	2.1233823	1.0139077	-1.0	-1.0
chr5	134785464	134785574	ENSG00000145833.15|DDX46|BUD13|BUD13	904	+	1.9165733	1.0196265	-1.0	-1.0
chr5	134773695	134773861	ENSG00000145833.15|DDX46|BUD13|BUD13	943	+	2.482583	1.2418834	-1.0	-1.0
chr5	134770800	134770902	ENSG00000145833.15|DDX46|BUD13|BUD13	919	+	4.0868244	1.0906731	-1.0	-1.0
chr5	134817464	134817699	ENSG00000145833.15|DDX46|BUD13|BUD13	929	+	3.0502303	1.1464638	-1.0	-1.0
chr5	134818859	134818999	ENSG00000145833.15|DDX46|BUD13|BUD13	951	+	2.8635652	1.3110548	-1.0	-1.0
chr5	134758785	134758950	ENSG00000145833.15|DDX46|BUD13|BUD13	919	+	2.8019526	1.0889294	-1.0	-1.0
chr5	134784365	134784530	ENSG00000145833.15|DDX46|BUD13|BUD13	928	+	2.3993375	1.1423411	-1.0	-1.0
chr5	134781960	134782086	ENSG00000145833.15|DDX46|BUD13|BUD13	942	+	2.33618	1.2358702	-1.0	-1.0
chr5	134811220	134811375	ENSG00000145833.15|DDX46|BUD13|BUD13	972	+	4.3940673	1.5598476	-1.0	-1.0
chr5	134777573	134777858	ENSG00000145833.15|DDX46|BUD13|BUD13	983	+	2.911552	1.7690104	-1.0	-1.0
chr5	134826857	134827020	ENSG00000145833.15|DDX46|BUD13|BUD13	920	+	4.6305647	1.0957582	-1.0	-1.0
chr5	134763968	134764092	ENSG00000145833.15|DDX46|BUD13|BUD13	913	+	1.748358	1.0604582	-1.0	-1.0
chr5	134855067	134855257	ENSG00000181904.8|C5orf24|BUD13|BUD13	928	+	2.4756556	1.1424756	-1.0	-1.0
chr5	135033365	135033505	ENSG00000069011.15|PITX1|BUD13|BUD13	930	-	3.8359478	1.1571603	-1.0	-1.0
chr5	135028949	135029079	ENSG00000069011.15|PITX1|BUD13|BUD13	903	-	3.372267	1.0113907	-1.0	-1.0
chr5	135032030	135032130	ENSG00000069011.15|PITX1|BUD13|BUD13	902	-	5.966207	1.0101769	-1.0	-1.0
chr5	135031171	135031275	ENSG00000069011.15|PITX1|BUD13|BUD13	903	-	5.996908	1.0120423	-1.0	-1.0
chr5	135029224	135029321	ENSG00000069011.15|PITX1|BUD13|BUD13	901	-	2.4262636	1.0039535	-1.0	-1.0
chr5	135028369	135028469	ENSG00000069011.15|PITX1|BUD13|BUD13	903	-	6.027609	1.0139077	-1.0	-1.0
chr5	135031340	135031615	ENSG00000069011.15|PITX1|BUD13|BUD13	931	-	3.0300364	1.163987	-1.0	-1.0
chr5	135029321	135029471	ENSG00000069011.15|PITX1|BUD13|BUD13	957	-	3.6037004	1.361577	-1.0	-1.0
chr5	135030976	135031076	ENSG00000069011.15|PITX1|BUD13|BUD13	901	-	6.0865006	1.0039535	-1.0	-1.0
chr5	135031900	135032000	ENSG00000069011.15|PITX1|BUD13|BUD13	901	-	5.8349624	1.0039535	-1.0	-1.0
chr5	135369266	135369367	ENSG00000113648.16|H2AFY|BUD13|BUD13	908	-	3.1286888	1.0370183	-1.0	-1.0
chr5	135345924	135346154	ENSG00000113648.16|H2AFY|BUD13|BUD13	953	-	3.2220762	1.3259344	-1.0	-1.0
chr5	135350818	135350928	ENSG00000113648.16|H2AFY|BUD13|BUD13	903	-	5.934142	1.0139077	-1.0	-1.0
chr5	135389031	135389186	ENSG00000113648.16|H2AFY|BUD13|BUD13	903	-	3.0667784	1.0151349	-1.0	-1.0
chr5	135369367	135369527	ENSG00000113648.16|H2AFY|BUD13|BUD13	947	-	2.4477823	1.2755587	-1.0	-1.0
chr5	135352960	135353125	ENSG00000113648.16|H2AFY|BUD13|BUD13	909	-	3.1932273	1.0424423	-1.0	-1.0
chr5	135370040	135370146	ENSG00000113648.16|H2AFY|BUD13|BUD13	906	-	2.3499343	1.0260091	-1.0	-1.0
chr5	135343264	135343369	ENSG00000113648.16|H2AFY|BUD13|BUD13	901	-	2.6816998	1.003625	-1.0	-1.0
chr5	135360275	135360705	ENSG00000113648.16|H2AFY|BUD13|BUD13	914	-	2.4284947	1.0675799	-1.0	-1.0
chr5	135360120	135360255	ENSG00000113648.16|H2AFY|BUD13|BUD13	924	-	2.9360757	1.1187019	-1.0	-1.0
chr5	135399111	135399241	ENSG00000113648.16|H2AFY|BUD13|BUD13	906	-	2.2808359	1.0281479	-1.0	-1.0
chr5	136163271	136163386	ENSG00000113658.16|SMAD5|BUD13|BUD13	918	+	3.0107174	1.0867898	-1.0	-1.0
chr5	137753960	137754070	ENSG00000177733.6|HNRNPA0|BUD13|BUD13	902	-	3.5417304	1.007319	-1.0	-1.0
chr5	137954260	137954455	ENSG00000031003.10|FAM13B|BUD13|BUD13	951	-	3.7301953	1.3110814	-1.0	-1.0
chr5	137946226	137946326	ENSG00000031003.10|FAM13B|BUD13|BUD13	903	-	3.129278	1.0139077	-1.0	-1.0
chr5	137943132	137943216	ENSG00000031003.10|FAM13B|BUD13|BUD13	938	-	4.0874496	1.2080461	-1.0	-1.0
chr5	137948954	137949104	ENSG00000031003.10|FAM13B|BUD13|BUD13	944	-	3.3098931	1.2556366	-1.0	-1.0
chr5	137959615	137959763	ENSG00000031003.10|FAM13B|BUD13|BUD13	940	-	5.3257465	1.2192755	-1.0	-1.0
chr5	137942874	137943004	ENSG00000031003.10|FAM13B|BUD13|BUD13	915	-	2.6495864	1.0685297	-1.0	-1.0
chr5	137952627	137952709	ENSG00000031003.10|FAM13B|BUD13|BUD13	903	-	3.129278	1.0139077	-1.0	-1.0
chr5	138007029	138007139	ENSG00000031003.10|FAM13B|BUD13|BUD13	928	-	2.6746984	1.1439452	-1.0	-1.0
chr5	137945901	137946121	ENSG00000031003.10|FAM13B|BUD13|BUD13	990	-	4.6836596	1.9969367	-1.0	-1.0
chr5	138164713	138165166	ENSG00000112983.17|BRD8|BUD13|BUD13	965	-	2.3190503	1.4526393	-1.0	-1.0
chr5	138159929	138160068	ENSG00000112983.17|BRD8|BUD13|BUD13	949	-	6.391296	1.2883105	-1.0	-1.0
chr5	138168474	138168599	ENSG00000112983.17|BRD8|BUD13|BUD13	914	-	1.7607012	1.0636934	-1.0	-1.0
chr5	138160173	138160283	ENSG00000112983.17|BRD8|BUD13|BUD13	906	-	6.232513	1.029076	-1.0	-1.0
chr5	138164223	138164319	ENSG00000112983.17|BRD8|BUD13|BUD13	901	-	3.0443892	1.0039535	-1.0	-1.0
chr5	138160068	138160168	ENSG00000112983.17|BRD8|BUD13|BUD13	985	-	2.4768138	1.8193121	-1.0	-1.0
chr5	138164086	138164133	ENSG00000112983.17|BRD8|BUD13|BUD13	908	-	2.2730181	1.0350274	-1.0	-1.0
chr5	138160890	138161165	ENSG00000112983.17|BRD8|BUD13|BUD13	979	-	3.706076	1.6710846	-1.0	-1.0
chr5	138167817	138168078	ENSG00000112983.17|BRD8|BUD13|BUD13	955	-	2.800884	1.34977	-1.0	-1.0
chr5	138157267	138157382	ENSG00000112983.17|BRD8|BUD13|BUD13	975	-	2.8645248	1.5992182	-1.0	-1.0
chr5	138170344	138170409	ENSG00000112983.17|BRD8|BUD13|BUD13	992	-	2.9354596	2.1063528	-1.0	-1.0
chr5	138165827	138166217	ENSG00000112983.17|BRD8|BUD13|BUD13	984	-	2.799787	1.7904941	-1.0	-1.0
chr5	138170409	138170724	ENSG00000112983.17|BRD8|BUD13|BUD13	936	-	3.9867623	1.1958648	-1.0	-1.0
chr5	138170912	138171012	ENSG00000112983.17|BRD8|BUD13|BUD13	901	-	2.6629624	1.0024037	-1.0	-1.0
chr5	138157136	138157267	ENSG00000112983.17|BRD8|BUD13|BUD13	943	-	2.0860126	1.2424687	-1.0	-1.0
chr5	138171037	138171152	ENSG00000112983.17|BRD8|BUD13|BUD13	915	-	1.7518711	1.0709815	-1.0	-1.0
chr5	138161795	138162146	ENSG00000112983.17|BRD8|BUD13|BUD13	991	-	5.261166	2.033171	-1.0	-1.0
chr5	138163129	138163339	ENSG00000112983.17|BRD8|BUD13|BUD13	961	-	2.0680983	1.4136616	-1.0	-1.0
chr5	138164319	138164413	ENSG00000112983.17|BRD8|BUD13|BUD13	959	-	2.4594314	1.3911495	-1.0	-1.0
chr5	138166517	138166677	ENSG00000112983.17|BRD8|BUD13|BUD13	903	-	1.597507	1.013221	-1.0	-1.0
chr5	138169098	138169221	ENSG00000112983.17|BRD8|BUD13|BUD13	927	-	2.9973636	1.1384585	-1.0	-1.0
chr5	138170729	138170912	ENSG00000112983.17|BRD8|BUD13|BUD13	972	-	2.485405	1.5582038	-1.0	-1.0
chr5	138156936	138157121	ENSG00000112983.17|BRD8|BUD13|BUD13	931	-	3.0328574	1.1620556	-1.0	-1.0
chr5	138178462	138178562	ENSG00000112983.17|BRD8|BUD13|BUD13	901	-	2.6244884	1.0039535	-1.0	-1.0
chr5	138169221	138169358	ENSG00000112983.17|BRD8|BUD13|BUD13	939	-	2.2402563	1.2138991	-1.0	-1.0
chr5	138172064	138172134	ENSG00000112983.17|BRD8|BUD13|BUD13	998	-	5.475719	2.8209946	-1.0	-1.0
chr5	138159599	138159709	ENSG00000112983.17|BRD8|BUD13|BUD13	902	-	5.902076	1.0070652	-1.0	-1.0
chr5	138184991	138185094	ENSG00000112984.11|KIF20A|BUD13|BUD13	923	+	3.5874538	1.1134981	-1.0	-1.0
chr5	138179572	138179672	ENSG00000112984.11|KIF20A|BUD13|BUD13	913	+	3.1699197	1.061027	-1.0	-1.0
chr5	138185094	138185197	ENSG00000112984.11|KIF20A|BUD13|BUD13	981	+	2.3671117	1.7203898	-1.0	-1.0
chr5	138182461	138182585	ENSG00000112984.11|KIF20A|BUD13|BUD13	959	+	2.996593	1.3854926	-1.0	-1.0
chr5	138179727	138179845	ENSG00000112984.11|KIF20A|BUD13|BUD13	933	+	2.637735	1.1732143	-1.0	-1.0
chr5	138182860	138182985	ENSG00000112984.11|KIF20A|BUD13|BUD13	982	+	3.1824026	1.7356846	-1.0	-1.0
chr5	138181511	138181608	ENSG00000112984.11|KIF20A|BUD13|BUD13	938	+	2.9696238	1.20762	-1.0	-1.0
chr5	138185960	138186052	ENSG00000112984.11|KIF20A|BUD13|BUD13	936	+	2.0356243	1.1962118	-1.0	-1.0
chr5	138183070	138183168	ENSG00000112984.11|KIF20A|BUD13|BUD13	903	+	3.9068773	1.0139077	-1.0	-1.0
chr5	138185407	138185511	ENSG00000112984.11|KIF20A|BUD13|BUD13	911	+	2.55328	1.0523268	-1.0	-1.0
chr5	138184404	138184511	ENSG00000112984.11|KIF20A|BUD13|BUD13	916	+	2.5843258	1.0764642	-1.0	-1.0
chr5	138186293	138186431	ENSG00000112984.11|KIF20A|BUD13|BUD13	983	+	2.7114549	1.7796876	-1.0	-1.0
chr5	138184806	138184941	ENSG00000112984.11|KIF20A|BUD13|BUD13	955	+	2.1958976	1.3447844	-1.0	-1.0
chr5	138186187	138186293	ENSG00000112984.11|KIF20A|BUD13|BUD13	940	+	2.8332663	1.2242019	-1.0	-1.0
chr5	138183168	138183358	ENSG00000112984.11|KIF20A|BUD13|BUD13	933	+	2.0366738	1.172183	-1.0	-1.0
chr5	138184238	138184404	ENSG00000112984.11|KIF20A|BUD13|BUD13	966	+	2.3735363	1.4678059	-1.0	-1.0
chr5	138181608	138181838	ENSG00000112984.11|KIF20A|BUD13|BUD13	985	+	3.9336174	1.8309135	-1.0	-1.0
chr5	138183581	138183687	ENSG00000112984.11|KIF20A|BUD13|BUD13	932	+	3.066145	1.1683595	-1.0	-1.0
chr5	138184105	138184238	ENSG00000112984.11|KIF20A|BUD13|BUD13	976	+	4.381978	1.6215204	-1.0	-1.0
chr5	138186991	138187095	ENSG00000112984.11|KIF20A|BUD13|BUD13	924	+	2.9206483	1.1185458	-1.0	-1.0
chr5	138183687	138183756	ENSG00000112984.11|KIF20A|BUD13|BUD13	998	+	5.4429293	2.754415	-1.0	-1.0
chr5	138181421	138181511	ENSG00000112984.11|KIF20A|BUD13|BUD13	966	+	2.6520762	1.4679259	-1.0	-1.0
chr5	138183469	138183581	ENSG00000112984.11|KIF20A|BUD13|BUD13	959	+	2.7847419	1.3866532	-1.0	-1.0
chr5	138184511	138184671	ENSG00000112984.11|KIF20A|BUD13|BUD13	927	+	2.3815804	1.1388832	-1.0	-1.0
chr5	138183961	138184061	ENSG00000112984.11|KIF20A|BUD13|BUD13	919	+	2.1292832	1.0939146	-1.0	-1.0
chr5	138183756	138183956	ENSG00000112984.11|KIF20A|BUD13|BUD13	935	+	3.8016818	1.188294	-1.0	-1.0
chr5	138187095	138187205	ENSG00000112984.11|KIF20A|BUD13|BUD13	916	+	2.345116	1.0748429	-1.0	-1.0
chr5	138181315	138181421	ENSG00000112984.11|KIF20A|BUD13|BUD13	927	+	4.0730934	1.1388967	-1.0	-1.0
chr5	138183363	138183469	ENSG00000112984.11|KIF20A|BUD13|BUD13	994	+	5.101285	2.254262	-1.0	-1.0
chr5	138185511	138185656	ENSG00000112984.11|KIF20A|BUD13|BUD13	908	+	1.9441279	1.0374416	-1.0	-1.0
chr5	138187370	138187475	ENSG00000112984.11|KIF20A|BUD13|BUD13	903	+	3.999987	1.0139077	-1.0	-1.0
chr5	138182585	138182765	ENSG00000112984.11|KIF20A|BUD13|BUD13	940	+	2.0968788	1.2199801	-1.0	-1.0
chr5	138184676	138184801	ENSG00000112984.11|KIF20A|BUD13|BUD13	950	+	4.2307143	1.2980163	-1.0	-1.0
chr5	138182322	138182452	ENSG00000112984.11|KIF20A|BUD13|BUD13	920	+	2.4241707	1.0965695	-1.0	-1.0
chr5	138189148	138189253	ENSG00000094880.10|CDC23|BUD13|BUD13	968	-	4.4068775	1.4936677	-1.0	-1.0
chr5	138201121	138201236	ENSG00000094880.10|CDC23|BUD13|BUD13	902	-	3.8824224	1.0080535	-1.0	-1.0
chr5	138329647	138329762	ENSG00000158402.18|CDC25C|BUD13|BUD13	960	-	4.866003	1.3997533	-1.0	-1.0
chr5	138346841	138346941	ENSG00000120709.10|FAM53C|BUD13|BUD13	903	+	6.0276084	1.0139077	-1.0	-1.0
chr5	138341515	138341995	ENSG00000120709.10|FAM53C|BUD13|BUD13	960	+	3.7256205	1.3937708	-1.0	-1.0
chr5	138346701	138346816	ENSG00000120709.10|FAM53C|BUD13|BUD13	901	+	3.5437222	1.004714	-1.0	-1.0
chr5	138344714	138344819	ENSG00000120709.10|FAM53C|BUD13|BUD13	902	+	6.0225816	1.0089306	-1.0	-1.0
chr5	138341295	138341500	ENSG00000120709.10|FAM53C|BUD13|BUD13	908	+	2.886302	1.0343027	-1.0	-1.0
chr5	138345609	138345739	ENSG00000120709.10|FAM53C|BUD13|BUD13	958	+	6.4075656	1.3784815	-1.0	-1.0
chr5	138344854	138344959	ENSG00000120709.10|FAM53C|BUD13|BUD13	901	+	2.4262636	1.0039535	-1.0	-1.0
chr5	138345489	138345604	ENSG00000120709.10|FAM53C|BUD13|BUD13	912	+	3.3672762	1.0573099	-1.0	-1.0
chr5	138429825	138429955	ENSG00000120733.13|KDM3B|BUD13|BUD13	913	+	2.4500568	1.0590045	-1.0	-1.0
chr5	138420705	138420880	ENSG00000120733.13|KDM3B|BUD13|BUD13	956	+	5.442767	1.3586591	-1.0	-1.0
chr5	138427188	138427313	ENSG00000120733.13|KDM3B|BUD13|BUD13	921	+	2.6651149	1.1030161	-1.0	-1.0
chr5	138425430	138425635	ENSG00000120733.13|KDM3B|BUD13|BUD13	942	+	3.5877848	1.2391912	-1.0	-1.0
chr5	138430248	138430425	ENSG00000120733.13|KDM3B|BUD13|BUD13	930	+	4.792534	1.1561025	-1.0	-1.0
chr5	138386076	138386206	ENSG00000120733.13|KDM3B|BUD13|BUD13	922	+	2.4364204	1.1076922	-1.0	-1.0
chr5	138393190	138393320	ENSG00000120733.13|KDM3B|BUD13|BUD13	915	+	3.608615	1.0705068	-1.0	-1.0
chr5	138391012	138391182	ENSG00000120733.13|KDM3B|BUD13|BUD13	930	+	2.901158	1.1570773	-1.0	-1.0
chr5	138391857	138392257	ENSG00000120733.13|KDM3B|BUD13|BUD13	918	+	3.1273413	1.0851634	-1.0	-1.0
chr5	138352680	138352905	ENSG00000120733.13|KDM3B|BUD13|BUD13	939	+	2.3724306	1.2118682	-1.0	-1.0
chr5	138424234	138424341	ENSG00000120733.13|KDM3B|BUD13|BUD13	913	+	2.943524	1.0585369	-1.0	-1.0
chr5	138391697	138391822	ENSG00000120733.13|KDM3B|BUD13|BUD13	903	+	2.4142017	1.0149673	-1.0	-1.0
chr5	138398137	138398377	ENSG00000120733.13|KDM3B|BUD13|BUD13	914	+	3.2022228	1.0636913	-1.0	-1.0
chr5	138418952	138419087	ENSG00000120733.13|KDM3B|BUD13|BUD13	946	+	3.0264766	1.268439	-1.0	-1.0
chr5	138390891	138391012	ENSG00000120733.13|KDM3B|BUD13|BUD13	901	+	6.112571	1.0029426	-1.0	-1.0
chr5	138426870	138427060	ENSG00000120733.13|KDM3B|BUD13|BUD13	977	+	3.6093805	1.6411201	-1.0	-1.0
chr5	138381515	138381640	ENSG00000120733.13|KDM3B|BUD13|BUD13	952	+	3.834221	1.3181369	-1.0	-1.0
chr5	138391242	138391442	ENSG00000120733.13|KDM3B|BUD13|BUD13	915	+	5.1237454	1.0708472	-1.0	-1.0
chr5	138415131	138415239	ENSG00000120733.13|KDM3B|BUD13|BUD13	929	+	4.0730934	1.1488532	-1.0	-1.0
chr5	138431424	138431554	ENSG00000120733.13|KDM3B|BUD13|BUD13	902	+	6.119136	1.0067672	-1.0	-1.0
chr5	138465944	138466064	ENSG00000120738.7|EGR1|BUD13|BUD13	901	+	2.3376672	1.0047892	-1.0	-1.0
chr5	138466618	138466723	ENSG00000120738.7|EGR1|BUD13|BUD13	904	+	2.2027876	1.0191681	-1.0	-1.0
chr5	138466468	138466573	ENSG00000120738.7|EGR1|BUD13|BUD13	902	+	3.108368	1.0092689	-1.0	-1.0
chr5	138468021	138468216	ENSG00000120738.7|EGR1|BUD13|BUD13	948	+	3.9673057	1.2816414	-1.0	-1.0
chr5	138466068	138466448	ENSG00000120738.7|EGR1|BUD13|BUD13	965	+	3.4475088	1.4577718	-1.0	-1.0
chr5	138508816	138508976	ENSG00000120705.12|ETF1|BUD13|BUD13	975	-	3.6876507	1.6039652	-1.0	-1.0
chr5	138518867	138518972	ENSG00000120705.12|ETF1|BUD13|BUD13	902	-	6.0546474	1.0072889	-1.0	-1.0
chr5	138542708	138542936	ENSG00000120705.12|ETF1|BUD13|BUD13	912	-	3.1749282	1.0577989	-1.0	-1.0
chr5	138510629	138510744	ENSG00000120705.12|ETF1|BUD13|BUD13	959	-	6.3708563	1.3902006	-1.0	-1.0
chr5	138542936	138543076	ENSG00000120705.12|ETF1|BUD13|BUD13	969	-	3.378603	1.5063167	-1.0	-1.0
chr5	138567561	138567648	ENSG00000113013.12|HSPA9|BUD13|BUD13	980	-	4.6146965	1.6937541	-1.0	-1.0
chr5	138575050	138575166	ENSG00000113013.12|HSPA9|BUD13|BUD13	919	-	1.9687343	1.0932709	-1.0	-1.0
chr5	138567000	138567163	ENSG00000113013.12|HSPA9|BUD13|BUD13	929	-	1.8229837	1.1491349	-1.0	-1.0
chr5	138556773	138556973	ENSG00000113013.12|HSPA9|BUD13|BUD13	973	-	2.2173138	1.5752805	-1.0	-1.0
chr5	138558697	138558807	ENSG00000113013.12|HSPA9|BUD13|BUD13	935	-	3.3210056	1.1855024	-1.0	-1.0
chr5	138567648	138567722	ENSG00000113013.12|HSPA9|BUD13|BUD13	920	-	2.3692334	1.0980583	-1.0	-1.0
chr5	138561579	138561679	ENSG00000113013.12|HSPA9|BUD13|BUD13	901	-	1.6951461	1.0039535	-1.0	-1.0
chr5	138557868	138557986	ENSG00000113013.12|HSPA9|BUD13|BUD13	972	-	2.227803	1.5597751	-1.0	-1.0
chr5	138558867	138559122	ENSG00000113013.12|HSPA9|BUD13|BUD13	921	-	3.9013941	1.101158	-1.0	-1.0
chr5	138567454	138567561	ENSG00000113013.12|HSPA9|BUD13|BUD13	969	-	2.518859	1.5076284	-1.0	-1.0
chr5	138557228	138557496	ENSG00000113013.12|HSPA9|BUD13|BUD13	990	-	4.0630856	2.0071855	-1.0	-1.0
chr5	138556324	138556451	ENSG00000113013.12|HSPA9|BUD13|BUD13	901	-	2.7161634	1.003974	-1.0	-1.0
chr5	138558401	138558552	ENSG00000113013.12|HSPA9|BUD13|BUD13	948	-	2.6727135	1.2811497	-1.0	-1.0
chr5	138555901	138556114	ENSG00000113013.12|HSPA9|BUD13|BUD13	954	-	1.8780688	1.340466	-1.0	-1.0
chr5	138556114	138556219	ENSG00000113013.12|HSPA9|BUD13|BUD13	988	-	5.834824	1.9130409	-1.0	-1.0
chr5	138559749	138560024	ENSG00000113013.12|HSPA9|BUD13|BUD13	921	-	2.1813686	1.1042804	-1.0	-1.0
chr5	138575237	138575412	ENSG00000113013.12|HSPA9|BUD13|BUD13	949	-	1.9914961	1.289051	-1.0	-1.0
chr5	138568924	138569044	ENSG00000113013.12|HSPA9|BUD13|BUD13	972	-	2.5517807	1.5462065	-1.0	-1.0
chr5	138561466	138561579	ENSG00000113013.12|HSPA9|BUD13|BUD13	915	-	2.5442088	1.0725688	-1.0	-1.0
chr5	138574067	138574169	ENSG00000113013.12|HSPA9|BUD13|BUD13	999	-	3.1617036	3.1691594	-1.0	-1.0
chr5	138575166	138575237	ENSG00000113013.12|HSPA9|BUD13|BUD13	998	-	4.0980296	2.7293878	-1.0	-1.0
chr5	138566718	138566878	ENSG00000113013.12|HSPA9|BUD13|BUD13	977	-	3.497585	1.637483	-1.0	-1.0
chr5	138560091	138560201	ENSG00000113013.12|HSPA9|BUD13|BUD13	967	-	3.0586512	1.4846531	-1.0	-1.0
chr5	138573762	138573850	ENSG00000113013.12|HSPA9|BUD13|BUD13	941	-	1.9205661	1.232448	-1.0	-1.0
chr5	138557986	138558086	ENSG00000113013.12|HSPA9|BUD13|BUD13	991	-	4.189819	2.0238612	-1.0	-1.0
chr5	138567163	138567278	ENSG00000113013.12|HSPA9|BUD13|BUD13	997	-	3.4245398	2.5491953	-1.0	-1.0
chr5	138567722	138567827	ENSG00000113013.12|HSPA9|BUD13|BUD13	978	-	3.2478008	1.6578364	-1.0	-1.0
chr5	138557496	138557786	ENSG00000113013.12|HSPA9|BUD13|BUD13	923	-	5.8265595	1.1145655	-1.0	-1.0
chr5	138570843	138571141	ENSG00000113013.12|HSPA9|BUD13|BUD13	912	-	2.040949	1.0539527	-1.0	-1.0
chr5	138556451	138556592	ENSG00000113013.12|HSPA9|BUD13|BUD13	985	-	2.0488935	1.8181362	-1.0	-1.0
chr5	138573850	138574000	ENSG00000113013.12|HSPA9|BUD13|BUD13	984	-	2.957606	1.7850692	-1.0	-1.0
chr5	138566625	138566718	ENSG00000113013.12|HSPA9|BUD13|BUD13	946	-	2.072409	1.2681458	-1.0	-1.0
chr5	138781922	138782022	ENSG00000044115.20|CTNNA1|BUD13|BUD13	903	+	2.4918518	1.0139077	-1.0	-1.0
chr5	138886211	138886292	ENSG00000044115.20|CTNNA1|BUD13|BUD13	901	+	2.6244886	1.0039535	-1.0	-1.0
chr5	138824579	138824734	ENSG00000044115.20|CTNNA1|BUD13|BUD13	924	+	5.2291565	1.1175876	-1.0	-1.0
chr5	138827514	138827689	ENSG00000044115.20|CTNNA1|BUD13|BUD13	907	+	2.386623	1.033831	-1.0	-1.0
chr5	138810037	138810152	ENSG00000044115.20|CTNNA1|BUD13|BUD13	911	+	2.957049	1.0513848	-1.0	-1.0
chr5	138812118	138812302	ENSG00000044115.20|CTNNA1|BUD13|BUD13	932	+	2.4892714	1.1657996	-1.0	-1.0
chr5	138917741	138917841	ENSG00000044115.20|CTNNA1|BUD13|BUD13	915	+	3.16992	1.0692741	-1.0	-1.0
chr5	138887514	138887614	ENSG00000044115.20|CTNNA1|BUD13|BUD13	901	+	2.0000002	1.0060298	-1.0	-1.0
chr5	138929245	138929356	ENSG00000044115.20|CTNNA1|BUD13|BUD13	923	+	2.4713538	1.114443	-1.0	-1.0
chr5	138932475	138932685	ENSG00000044115.20|CTNNA1|BUD13|BUD13	958	+	3.7819314	1.3789347	-1.0	-1.0
chr5	138925305	138925460	ENSG00000044115.20|CTNNA1|BUD13|BUD13	902	+	5.060507	1.0105306	-1.0	-1.0
chr5	138930829	138931049	ENSG00000044115.20|CTNNA1|BUD13|BUD13	967	+	4.543571	1.4819509	-1.0	-1.0
chr5	139282628	139282803	ENSG00000280987.4|MATR3|BUD13|BUD13	909	+	2.0176945	1.0403316	-1.0	-1.0
chr5	139316943	139317052	ENSG00000280987.4|MATR3|BUD13|BUD13	957	+	2.8499055	1.3619716	-1.0	-1.0
chr5	139322462	139322506	ENSG00000280987.4|MATR3|BUD13|BUD13	903	+	1.9593583	1.0139077	-1.0	-1.0
chr5	139319333	139319463	ENSG00000280987.4|MATR3|BUD13|BUD13	938	+	2.1457536	1.2071608	-1.0	-1.0
chr5	139317595	139317721	ENSG00000280987.4|MATR3|BUD13|BUD13	919	+	2.0132697	1.0921793	-1.0	-1.0
chr5	139316075	139316188	ENSG00000280987.4|MATR3|BUD13|BUD13	965	+	1.9915234	1.4545932	-1.0	-1.0
chr5	139279050	139279129	ENSG00000280987.4|MATR3|BUD13|BUD13	903	+	1.8678969	1.0139077	-1.0	-1.0
chr5	139314674	139314736	ENSG00000280987.4|MATR3|BUD13|BUD13	994	+	2.6855667	2.1992404	-1.0	-1.0
chr5	139315591	139315691	ENSG00000280987.4|MATR3|BUD13|BUD13	969	+	2.5025005	1.5022663	-1.0	-1.0
chr5	139316653	139316788	ENSG00000280987.4|MATR3|BUD13|BUD13	911	+	3.148436	1.0530219	-1.0	-1.0
chr5	139315928	139316075	ENSG00000280987.4|MATR3|BUD13|BUD13	973	+	3.1229854	1.5734142	-1.0	-1.0
chr5	139322359	139322462	ENSG00000280987.4|MATR3|BUD13|BUD13	948	+	3.7849188	1.2862358	-1.0	-1.0
chr5	139322506	139322597	ENSG00000280987.4|MATR3|BUD13|BUD13	943	+	4.1292696	1.2448522	-1.0	-1.0
chr5	139325295	139325662	ENSG00000280987.4|MATR3|BUD13|BUD13	950	+	1.6056898	1.2978936	-1.0	-1.0
chr5	139322597	139322962	ENSG00000280987.4|MATR3|BUD13|BUD13	970	+	1.8666956	1.5198462	-1.0	-1.0
chr5	139314736	139314876	ENSG00000280987.4|MATR3|BUD13|BUD13	950	+	2.242431	1.2976756	-1.0	-1.0
chr5	139321897	139322029	ENSG00000280987.4|MATR3|BUD13|BUD13	970	+	1.9919932	1.5196201	-1.0	-1.0
chr5	139317052	139317105	ENSG00000280987.4|MATR3|BUD13|BUD13	911	+	1.9448588	1.050504	-1.0	-1.0
chr5	139318907	139319033	ENSG00000280987.4|MATR3|BUD13|BUD13	924	+	1.787053	1.1199037	-1.0	-1.0
chr5	139314567	139314674	ENSG00000280987.4|MATR3|BUD13|BUD13	966	+	2.432645	1.4661406	-1.0	-1.0
chr5	139293850	139293950	ENSG00000280987.4|MATR3|BUD13|BUD13	902	+	2.2630339	1.0101769	-1.0	-1.0
chr5	139282634	139282738	ENSG00000281398.2|SNHG4|BUD13|BUD13	905	+	2.0868387	1.021543	-1.0	-1.0
chr5	139279050	139279170	ENSG00000281398.2|SNHG4|BUD13|BUD13	906	+	1.8504148	1.0276246	-1.0	-1.0
chr5	139293842	139293952	ENSG00000015479.18|MATR3|BUD13|BUD13	909	+	2.2319975	1.0412897	-1.0	-1.0
chr5	139322359	139322462	ENSG00000015479.18|MATR3|BUD13|BUD13	948	+	3.7849188	1.2862846	-1.0	-1.0
chr5	139322506	139322597	ENSG00000015479.18|MATR3|BUD13|BUD13	943	+	4.1292696	1.2448522	-1.0	-1.0
chr5	139317052	139317105	ENSG00000015479.18|MATR3|BUD13|BUD13	911	+	1.9448588	1.0504518	-1.0	-1.0
chr5	139315927	139316188	ENSG00000015479.18|MATR3|BUD13|BUD13	995	+	2.7799203	2.2728407	-1.0	-1.0
chr5	139325295	139325662	ENSG00000015479.18|MATR3|BUD13|BUD13	950	+	1.6056898	1.2978299	-1.0	-1.0
chr5	139317595	139317721	ENSG00000015479.18|MATR3|BUD13|BUD13	920	+	2.0132697	1.0952487	-1.0	-1.0
chr5	139318907	139319033	ENSG00000015479.18|MATR3|BUD13|BUD13	924	+	1.787053	1.1203322	-1.0	-1.0
chr5	139319333	139319463	ENSG00000015479.18|MATR3|BUD13|BUD13	938	+	2.1457536	1.2064075	-1.0	-1.0
chr5	139322597	139322962	ENSG00000015479.18|MATR3|BUD13|BUD13	970	+	1.8666956	1.5196933	-1.0	-1.0
chr5	139316943	139317052	ENSG00000015479.18|MATR3|BUD13|BUD13	957	+	2.8499055	1.3622236	-1.0	-1.0
chr5	139322462	139322506	ENSG00000015479.18|MATR3|BUD13|BUD13	903	+	1.9593583	1.0139077	-1.0	-1.0
chr5	139316653	139316788	ENSG00000015479.18|MATR3|BUD13|BUD13	911	+	3.148436	1.0511467	-1.0	-1.0
chr5	139314567	139314877	ENSG00000015479.18|MATR3|BUD13|BUD13	991	+	2.5208998	2.0570014	-1.0	-1.0
chr5	139315592	139315802	ENSG00000015479.18|MATR3|BUD13|BUD13	982	+	2.371987	1.7365642	-1.0	-1.0
chr5	139321829	139322024	ENSG00000015479.18|MATR3|BUD13|BUD13	953	+	2.1596212	1.3312402	-1.0	-1.0
chr5	139341781	139341980	ENSG00000120727.12|PAIP2|BUD13|BUD13	974	+	3.3419628	1.5890839	-1.0	-1.0
chr5	139364563	139364793	ENSG00000120727.12|PAIP2|BUD13|BUD13	970	+	2.1340113	1.5220006	-1.0	-1.0
chr5	139363863	139364008	ENSG00000120727.12|PAIP2|BUD13|BUD13	931	+	2.6878126	1.1605375	-1.0	-1.0
chr5	139368732	139368897	ENSG00000120727.12|PAIP2|BUD13|BUD13	906	+	1.9339775	1.028068	-1.0	-1.0
chr5	139481334	139481474	ENSG00000184584.12|TMEM173|BUD13|BUD13	902	-	3.3875842	1.0094601	-1.0	-1.0
chr5	139481144	139481244	ENSG00000184584.12|TMEM173|BUD13|BUD13	903	-	5.902077	1.0139077	-1.0	-1.0
chr5	139476454	139476554	ENSG00000184584.12|TMEM173|BUD13|BUD13	901	-	5.8349624	1.0032209	-1.0	-1.0
chr5	139478419	139478619	ENSG00000184584.12|TMEM173|BUD13|BUD13	963	-	5.008451	1.4334267	-1.0	-1.0
chr5	139482000	139482170	ENSG00000184584.12|TMEM173|BUD13|BUD13	908	-	4.954856	1.0348262	-1.0	-1.0
chr5	139481599	139481699	ENSG00000184584.12|TMEM173|BUD13|BUD13	901	-	6.0865026	1.0039535	-1.0	-1.0
chr5	139623367	139623472	ENSG00000131508.15|UBE2D2|BUD13|BUD13	901	+	2.662463	1.0042927	-1.0	-1.0
chr5	139600371	139600435	ENSG00000131508.15|UBE2D2|BUD13|BUD13	901	+	2.7004373	1.0039535	-1.0	-1.0
chr5	139626652	139626755	ENSG00000131508.15|UBE2D2|BUD13|BUD13	905	+	2.5077062	1.0208001	-1.0	-1.0
chr5	139682862	139682992	ENSG00000171604.11|CXXC5|BUD13|BUD13	919	+	2.663927	1.0892946	-1.0	-1.0
chr5	139681073	139681213	ENSG00000171604.11|CXXC5|BUD13|BUD13	907	+	4.525522	1.0314914	-1.0	-1.0
chr5	139681948	139682103	ENSG00000171604.11|CXXC5|BUD13|BUD13	903	+	3.980534	1.0139395	-1.0	-1.0
chr5	139681303	139681463	ENSG00000171604.11|CXXC5|BUD13|BUD13	974	+	3.93606	1.5816529	-1.0	-1.0
chr5	139681468	139681633	ENSG00000171604.11|CXXC5|BUD13|BUD13	988	+	6.8602	1.934366	-1.0	-1.0
chr5	139682588	139682688	ENSG00000171604.11|CXXC5|BUD13|BUD13	901	+	5.9020767	1.0039535	-1.0	-1.0
chr5	139649924	139650069	ENSG00000171604.11|CXXC5|BUD13|BUD13	903	+	5.474012	1.0113864	-1.0	-1.0
chr5	139682703	139682862	ENSG00000171604.11|CXXC5|BUD13|BUD13	996	+	3.9525292	2.3827446	-1.0	-1.0
chr5	139649009	139649169	ENSG00000171604.11|CXXC5|BUD13|BUD13	956	+	4.3435926	1.3577344	-1.0	-1.0
chr5	140113904	140114014	ENSG00000185129.5|PURA|BUD13|BUD13	903	+	5.9020767	1.0139077	-1.0	-1.0
chr5	140114990	140115090	ENSG00000185129.5|PURA|BUD13|BUD13	901	+	3.906877	1.0039535	-1.0	-1.0
chr5	140507864	140507998	ENSG00000131503.20|ANKHD1|BUD13|BUD13	935	+	5.410531	1.1839001	-1.0	-1.0
chr5	140445741	140445975	ENSG00000131503.20|ANKHD1|BUD13|BUD13	978	+	2.7893598	1.6573975	-1.0	-1.0
chr5	140528323	140528448	ENSG00000131503.20|ANKHD1|BUD13|BUD13	909	+	2.319964	1.0429934	-1.0	-1.0
chr5	140505733	140505869	ENSG00000131503.20|ANKHD1|BUD13|BUD13	929	+	2.5988634	1.1511748	-1.0	-1.0
chr5	140464666	140464836	ENSG00000131503.20|ANKHD1|BUD13|BUD13	946	+	3.2121801	1.2668431	-1.0	-1.0
chr5	140439987	140440118	ENSG00000131503.20|ANKHD1|BUD13|BUD13	980	+	4.32402	1.689246	-1.0	-1.0
chr5	140438617	140438767	ENSG00000131503.20|ANKHD1|BUD13|BUD13	978	+	5.507675	1.659043	-1.0	-1.0
chr5	140538085	140538185	ENSG00000131503.20|ANKHD1|BUD13|BUD13	901	+	3.8579676	1.0036714	-1.0	-1.0
chr5	140513362	140513462	ENSG00000131503.20|ANKHD1|BUD13|BUD13	904	+	2.3219273	1.0170157	-1.0	-1.0
chr5	140459163	140459355	ENSG00000131503.20|ANKHD1|BUD13|BUD13	991	+	3.472842	2.0592191	-1.0	-1.0
chr5	140436103	140436257	ENSG00000131503.20|ANKHD1|BUD13|BUD13	958	+	2.25283	1.3729409	-1.0	-1.0
chr5	140458624	140458862	ENSG00000131503.20|ANKHD1|BUD13|BUD13	959	+	2.7312806	1.3880885	-1.0	-1.0
chr5	140445637	140445741	ENSG00000131503.20|ANKHD1|BUD13|BUD13	950	+	3.0697732	1.2997744	-1.0	-1.0
chr5	140438352	140438460	ENSG00000131503.20|ANKHD1|BUD13|BUD13	903	+	2.7488377	1.0139077	-1.0	-1.0
chr5	140527872	140528017	ENSG00000131503.20|ANKHD1|BUD13|BUD13	933	+	2.6297219	1.1718292	-1.0	-1.0
chr5	140504768	140504966	ENSG00000131503.20|ANKHD1|BUD13|BUD13	961	+	3.231215	1.4038088	-1.0	-1.0
chr5	140401883	140402268	ENSG00000131503.20|ANKHD1|BUD13|BUD13	959	+	3.7768078	1.3855082	-1.0	-1.0
chr5	140458445	140458624	ENSG00000131503.20|ANKHD1|BUD13|BUD13	902	+	5.728656	1.0089306	-1.0	-1.0
chr5	140449210	140449305	ENSG00000131503.20|ANKHD1|BUD13|BUD13	973	+	3.1497455	1.5709871	-1.0	-1.0
chr5	140496519	140496994	ENSG00000131503.20|ANKHD1|BUD13|BUD13	974	+	2.9861636	1.5933104	-1.0	-1.0
chr5	140525995	140526443	ENSG00000131503.20|ANKHD1|BUD13|BUD13	966	+	2.5762281	1.4634869	-1.0	-1.0
chr5	140526932	140527032	ENSG00000131503.20|ANKHD1|BUD13|BUD13	901	+	2.6244886	1.0039535	-1.0	-1.0
chr5	140440994	140441142	ENSG00000131503.20|ANKHD1|BUD13|BUD13	973	+	2.6256695	1.572359	-1.0	-1.0
chr5	140528458	140528608	ENSG00000131503.20|ANKHD1|BUD13|BUD13	924	+	2.3872032	1.1196647	-1.0	-1.0
chr5	140440891	140440994	ENSG00000131503.20|ANKHD1|BUD13|BUD13	902	+	6.1703105	1.0089306	-1.0	-1.0
chr5	140529443	140529713	ENSG00000131503.20|ANKHD1|BUD13|BUD13	919	+	2.0958323	1.0922902	-1.0	-1.0
chr5	140438460	140438617	ENSG00000131503.20|ANKHD1|BUD13|BUD13	923	+	1.9749748	1.1120459	-1.0	-1.0
chr5	140485014	140485248	ENSG00000131503.20|ANKHD1|BUD13|BUD13	994	+	4.411494	2.2162244	-1.0	-1.0
chr5	140485613	140485813	ENSG00000131503.20|ANKHD1|BUD13|BUD13	946	+	2.4582393	1.2696286	-1.0	-1.0
chr5	140440138	140440266	ENSG00000131503.20|ANKHD1|BUD13|BUD13	919	+	1.6821681	1.0905443	-1.0	-1.0
chr5	140537368	140537563	ENSG00000131503.20|ANKHD1|BUD13|BUD13	920	+	3.8297513	1.0942307	-1.0	-1.0
chr5	140535391	140535546	ENSG00000131503.20|ANKHD1|BUD13|BUD13	915	+	2.3400192	1.0719807	-1.0	-1.0
chr5	140506869	140506974	ENSG00000131503.20|ANKHD1|BUD13|BUD13	902	+	3.087458	1.0101769	-1.0	-1.0
chr5	140528183	140528288	ENSG00000131503.20|ANKHD1|BUD13|BUD13	902	+	1.999824	1.0089306	-1.0	-1.0
chr5	140529133	140529363	ENSG00000131503.20|ANKHD1|BUD13|BUD13	921	+	3.0806859	1.1003778	-1.0	-1.0
chr5	140486851	140487056	ENSG00000131503.20|ANKHD1|BUD13|BUD13	961	+	2.3940506	1.4092638	-1.0	-1.0
chr5	140497119	140497278	ENSG00000131503.20|ANKHD1|BUD13|BUD13	931	+	3.7440057	1.1630107	-1.0	-1.0
chr5	140524065	140524235	ENSG00000131503.20|ANKHD1|BUD13|BUD13	982	+	3.002558	1.7416738	-1.0	-1.0
chr5	140482579	140482667	ENSG00000131503.20|ANKHD1|BUD13|BUD13	991	+	3.5999107	2.0672207	-1.0	-1.0
chr5	140528873	140529063	ENSG00000131503.20|ANKHD1|BUD13|BUD13	915	+	2.1346488	1.0725325	-1.0	-1.0
chr5	140445741	140445975	ENSG00000254996.5|ANKHD1-EIF4EBP3|BUD13|BUD13	978	+	2.7893598	1.6562203	-1.0	-1.0
chr5	140528323	140528448	ENSG00000254996.5|ANKHD1-EIF4EBP3|BUD13|BUD13	909	+	2.319964	1.0428807	-1.0	-1.0
chr5	140485613	140485732	ENSG00000254996.5|ANKHD1-EIF4EBP3|BUD13|BUD13	926	+	1.9975239	1.1282967	-1.0	-1.0
chr5	140507784	140507998	ENSG00000254996.5|ANKHD1-EIF4EBP3|BUD13|BUD13	931	+	5.2380238	1.1624451	-1.0	-1.0
chr5	140439987	140440118	ENSG00000254996.5|ANKHD1-EIF4EBP3|BUD13|BUD13	979	+	4.32402	1.6879207	-1.0	-1.0
chr5	140438617	140438767	ENSG00000254996.5|ANKHD1-EIF4EBP3|BUD13|BUD13	978	+	5.507675	1.6615591	-1.0	-1.0
chr5	140524065	140524235	ENSG00000254996.5|ANKHD1-EIF4EBP3|BUD13|BUD13	982	+	3.002558	1.7408051	-1.0	-1.0
chr5	140538085	140538185	ENSG00000254996.5|ANKHD1-EIF4EBP3|BUD13|BUD13	901	+	3.8579676	1.0036714	-1.0	-1.0
chr5	140513362	140513462	ENSG00000254996.5|ANKHD1-EIF4EBP3|BUD13|BUD13	904	+	2.3219273	1.0169393	-1.0	-1.0
chr5	140535391	140535521	ENSG00000254996.5|ANKHD1-EIF4EBP3|BUD13|BUD13	916	+	2.3801	1.0738567	-1.0	-1.0
chr5	140459163	140459355	ENSG00000254996.5|ANKHD1-EIF4EBP3|BUD13|BUD13	991	+	3.472842	2.0558057	-1.0	-1.0
chr5	140436103	140436257	ENSG00000254996.5|ANKHD1-EIF4EBP3|BUD13|BUD13	957	+	2.25283	1.369802	-1.0	-1.0
chr5	140486852	140486952	ENSG00000254996.5|ANKHD1-EIF4EBP3|BUD13|BUD13	904	+	2.2479272	1.0193254	-1.0	-1.0
chr5	140458624	140458862	ENSG00000254996.5|ANKHD1-EIF4EBP3|BUD13|BUD13	959	+	2.7312806	1.3887397	-1.0	-1.0
chr5	140464666	140464771	ENSG00000254996.5|ANKHD1-EIF4EBP3|BUD13|BUD13	958	+	3.0778286	1.377008	-1.0	-1.0
chr5	140445637	140445741	ENSG00000254996.5|ANKHD1-EIF4EBP3|BUD13|BUD13	950	+	3.0697732	1.2995889	-1.0	-1.0
chr5	140485012	140485120	ENSG00000254996.5|ANKHD1-EIF4EBP3|BUD13|BUD13	993	+	5.038835	2.1851897	-1.0	-1.0
chr5	140505723	140505869	ENSG00000254996.5|ANKHD1-EIF4EBP3|BUD13|BUD13	926	+	2.6052732	1.1307168	-1.0	-1.0
chr5	140486957	140487057	ENSG00000254996.5|ANKHD1-EIF4EBP3|BUD13|BUD13	903	+	1.8875257	1.0139077	-1.0	-1.0
chr5	140527872	140528017	ENSG00000254996.5|ANKHD1-EIF4EBP3|BUD13|BUD13	933	+	2.6297219	1.1725181	-1.0	-1.0
chr5	140458445	140458624	ENSG00000254996.5|ANKHD1-EIF4EBP3|BUD13|BUD13	902	+	5.603943	1.0085988	-1.0	-1.0
chr5	140449210	140449305	ENSG00000254996.5|ANKHD1-EIF4EBP3|BUD13|BUD13	973	+	3.1497455	1.5709871	-1.0	-1.0
chr5	140496519	140496994	ENSG00000254996.5|ANKHD1-EIF4EBP3|BUD13|BUD13	975	+	2.9861636	1.5943192	-1.0	-1.0
chr5	140485120	140485248	ENSG00000254996.5|ANKHD1-EIF4EBP3|BUD13|BUD13	991	+	5.7680564	2.0472636	-1.0	-1.0
chr5	140525995	140526443	ENSG00000254996.5|ANKHD1-EIF4EBP3|BUD13|BUD13	966	+	2.5762281	1.4635029	-1.0	-1.0
chr5	140526932	140527032	ENSG00000254996.5|ANKHD1-EIF4EBP3|BUD13|BUD13	901	+	2.6244886	1.0039552	-1.0	-1.0
chr5	140440994	140441142	ENSG00000254996.5|ANKHD1-EIF4EBP3|BUD13|BUD13	973	+	2.6256695	1.5732045	-1.0	-1.0
chr5	140504820	140504966	ENSG00000254996.5|ANKHD1-EIF4EBP3|BUD13|BUD13	943	+	2.8810537	1.2464671	-1.0	-1.0
chr5	140537367	140537562	ENSG00000254996.5|ANKHD1-EIF4EBP3|BUD13|BUD13	920	+	3.7334068	1.0991685	-1.0	-1.0
chr5	140528458	140528608	ENSG00000254996.5|ANKHD1-EIF4EBP3|BUD13|BUD13	924	+	2.3872032	1.1210089	-1.0	-1.0
chr5	140440891	140440994	ENSG00000254996.5|ANKHD1-EIF4EBP3|BUD13|BUD13	902	+	6.1703105	1.0089306	-1.0	-1.0
chr5	140529443	140529713	ENSG00000254996.5|ANKHD1-EIF4EBP3|BUD13|BUD13	919	+	2.0958323	1.0905352	-1.0	-1.0
chr5	140438460	140438617	ENSG00000254996.5|ANKHD1-EIF4EBP3|BUD13|BUD13	923	+	1.9749748	1.1144294	-1.0	-1.0
chr5	140472226	140472336	ENSG00000254996.5|ANKHD1-EIF4EBP3|BUD13|BUD13	903	+	1.7334063	1.0120423	-1.0	-1.0
chr5	140440138	140440266	ENSG00000254996.5|ANKHD1-EIF4EBP3|BUD13|BUD13	919	+	1.6821681	1.0909199	-1.0	-1.0
chr5	140438347	140438460	ENSG00000254996.5|ANKHD1-EIF4EBP3|BUD13|BUD13	903	+	2.7273688	1.0139077	-1.0	-1.0
chr5	140506869	140506974	ENSG00000254996.5|ANKHD1-EIF4EBP3|BUD13|BUD13	902	+	3.087458	1.0101769	-1.0	-1.0
chr5	140528183	140528288	ENSG00000254996.5|ANKHD1-EIF4EBP3|BUD13|BUD13	902	+	1.999824	1.0089306	-1.0	-1.0
chr5	140529133	140529363	ENSG00000254996.5|ANKHD1-EIF4EBP3|BUD13|BUD13	921	+	3.0806859	1.1030402	-1.0	-1.0
chr5	140497119	140497278	ENSG00000254996.5|ANKHD1-EIF4EBP3|BUD13|BUD13	931	+	3.7440057	1.1637326	-1.0	-1.0
chr5	140401907	140402273	ENSG00000254996.5|ANKHD1-EIF4EBP3|BUD13|BUD13	961	+	3.819248	1.4086163	-1.0	-1.0
chr5	140482579	140482667	ENSG00000254996.5|ANKHD1-EIF4EBP3|BUD13|BUD13	991	+	3.5999107	2.0681124	-1.0	-1.0
chr5	140528873	140529063	ENSG00000254996.5|ANKHD1-EIF4EBP3|BUD13|BUD13	916	+	2.1346488	1.0731705	-1.0	-1.0
chr5	140557221	140557381	ENSG00000213523.10|SRA1|BUD13|BUD13	903	-	6.156481	1.0136253	-1.0	-1.0
chr5	140563597	140563702	ENSG00000113108.19|APBB3|BUD13|BUD13	902	-	5.86852	1.0089306	-1.0	-1.0
chr5	140561616	140561926	ENSG00000113108.19|APBB3|BUD13|BUD13	940	-	2.989775	1.2223923	-1.0	-1.0
chr5	140561956	140562121	ENSG00000113108.19|APBB3|BUD13|BUD13	923	-	2.9284456	1.1129514	-1.0	-1.0
chr5	140562392	140562582	ENSG00000113108.19|APBB3|BUD13|BUD13	975	-	5.5593133	1.6049978	-1.0	-1.0
chr5	140562692	140562847	ENSG00000113108.19|APBB3|BUD13|BUD13	900	-	5.851741	1.001534	-1.0	-1.0
chr5	140562743	140562843	ENSG00000283155.1|AC116353.4|BUD13|BUD13	900	-	5.8349624	1.0007274	-1.0	-1.0
chr5	140562442	140562499	ENSG00000283155.1|AC116353.4|BUD13|BUD13	901	-	6.1430864	1.0039535	-1.0	-1.0
chr5	140654586	140654680	ENSG00000113141.17|IK|BUD13|BUD13	901	+	5.902077	1.0039535	-1.0	-1.0
chr5	140659209	140659309	ENSG00000113141.17|IK|BUD13|BUD13	933	+	3.321923	1.1714944	-1.0	-1.0
chr5	140661524	140661708	ENSG00000113141.17|IK|BUD13|BUD13	993	+	4.545103	2.1662996	-1.0	-1.0
chr5	140658735	140658776	ENSG00000113141.17|IK|BUD13|BUD13	903	+	3.9068773	1.0139077	-1.0	-1.0
chr5	140661908	140662007	ENSG00000113141.17|IK|BUD13|BUD13	903	+	2.022368	1.0139077	-1.0	-1.0
chr5	140654680	140654727	ENSG00000113141.17|IK|BUD13|BUD13	957	+	2.4594314	1.3692001	-1.0	-1.0
chr5	140655828	140655992	ENSG00000113141.17|IK|BUD13|BUD13	926	+	2.2514682	1.129087	-1.0	-1.0
```
