## Supplementary File 2 - DEWSeq Binding Sites for "Improved discovery of RNA-binding protein binding sites in eCLIP data using DEWSeq": regions_windows100_steps5.bed (part 5 of 6)

```
chr5	140662338	140662448	ENSG00000113141.17|IK|BUD13|BUD13	902	+	2.7365122	1.0089306	-1.0	-1.0
chr5	140659333	140659483	ENSG00000113141.17|IK|BUD13|BUD13	964	+	4.2202544	1.4429924	-1.0	-1.0
chr5	140658826	140658931	ENSG00000113141.17|IK|BUD13|BUD13	902	+	5.902077	1.0089306	-1.0	-1.0
chr5	140658938	140659164	ENSG00000113141.17|IK|BUD13|BUD13	940	+	2.126439	1.2196722	-1.0	-1.0
chr5	140654407	140654515	ENSG00000113141.17|IK|BUD13|BUD13	902	+	6.058528	1.0103455	-1.0	-1.0
chr5	140659755	140659834	ENSG00000113141.17|IK|BUD13|BUD13	962	+	3.5849574	1.4161757	-1.0	-1.0
chr5	140660684	140660894	ENSG00000113141.17|IK|BUD13|BUD13	936	+	4.049892	1.197061	-1.0	-1.0
chr5	140662072	140662178	ENSG00000113141.17|IK|BUD13|BUD13	902	+	6.0464044	1.0094923	-1.0	-1.0
chr5	140652996	140653144	ENSG00000113141.17|IK|BUD13|BUD13	924	+	1.8433917	1.1169469	-1.0	-1.0
chr5	140660114	140660254	ENSG00000113141.17|IK|BUD13|BUD13	910	+	2.7655144	1.0441594	-1.0	-1.0
chr5	140662178	140662298	ENSG00000113141.17|IK|BUD13|BUD13	936	+	3.9395342	1.1960261	-1.0	-1.0
chr5	140668502	140668611	ENSG00000120314.18|WDR55|BUD13|BUD13	920	+	3.1809251	1.0973136	-1.0	-1.0
chr5	140669332	140669837	ENSG00000120314.18|WDR55|BUD13|BUD13	960	+	4.3595424	1.4028652	-1.0	-1.0
chr5	140668114	140668502	ENSG00000120314.18|WDR55|BUD13|BUD13	954	+	4.0196095	1.3418522	-1.0	-1.0
chr5	140664850	140664975	ENSG00000120314.18|WDR55|BUD13|BUD13	902	+	6.0058513	1.0083834	-1.0	-1.0
chr5	140668890	140669248	ENSG00000120314.18|WDR55|BUD13|BUD13	1000	+	4.949155	6.3278384	-1.0	-1.0
chr5	140670962	140671087	ENSG00000120314.18|WDR55|BUD13|BUD13	901	+	4.954389	1.0056212	-1.0	-1.0
chr5	140668611	140668786	ENSG00000120314.18|WDR55|BUD13|BUD13	944	+	3.6052196	1.2493181	-1.0	-1.0
chr5	140671262	140671367	ENSG00000120314.18|WDR55|BUD13|BUD13	902	+	5.964842	1.007066	-1.0	-1.0
chr5	140676682	140676782	ENSG00000170445.12|HARS|BUD13|BUD13	901	-	5.8349624	1.0039535	-1.0	-1.0
chr5	140674147	140674252	ENSG00000170445.12|HARS|BUD13|BUD13	902	-	5.9662066	1.0070652	-1.0	-1.0
chr5	140698497	140698647	ENSG00000112855.14|HARS2|BUD13|BUD13	904	+	3.3093202	1.0183377	-1.0	-1.0
chr5	140697466	140697568	ENSG00000112855.14|HARS2|BUD13|BUD13	903	+	3.93053	1.0139077	-1.0	-1.0
chr5	140697258	140697368	ENSG00000112855.14|HARS2|BUD13|BUD13	902	+	5.931286	1.0085642	-1.0	-1.0
chr5	140695747	140695942	ENSG00000112855.14|HARS2|BUD13|BUD13	919	+	2.606921	1.0941861	-1.0	-1.0
chr5	140697568	140697668	ENSG00000112855.14|HARS2|BUD13|BUD13	920	+	3.16992	1.0947634	-1.0	-1.0
chr5	140697956	140698078	ENSG00000112855.14|HARS2|BUD13|BUD13	912	+	5.815335	1.0569905	-1.0	-1.0
chr5	140704430	140704571	ENSG00000146007.10|ZMAT2|BUD13|BUD13	980	+	3.983686	1.7033515	-1.0	-1.0
chr5	140700818	140700912	ENSG00000146007.10|ZMAT2|BUD13|BUD13	965	+	3.2976778	1.4578254	-1.0	-1.0
chr5	140705612	140705902	ENSG00000146007.10|ZMAT2|BUD13|BUD13	967	+	3.6859674	1.4749597	-1.0	-1.0
chr5	141318932	141319357	ENSG00000178913.7|TAF7|BUD13|BUD13	934	-	2.2325354	1.1813239	-1.0	-1.0
chr5	141319402	141319877	ENSG00000178913.7|TAF7|BUD13|BUD13	958	-	2.5913312	1.3728907	-1.0	-1.0
chr5	141319892	141320037	ENSG00000178913.7|TAF7|BUD13|BUD13	913	-	2.0410154	1.0607177	-1.0	-1.0
chr5	141320447	141320727	ENSG00000178913.7|TAF7|BUD13|BUD13	923	-	4.1199293	1.1130373	-1.0	-1.0
chr5	141583484	141583615	ENSG00000131504.15|DIAPH1|BUD13|BUD13	921	-	2.0952694	1.1032857	-1.0	-1.0
chr5	141584123	141584225	ENSG00000131504.15|DIAPH1|BUD13|BUD13	962	-	2.6608508	1.4254631	-1.0	-1.0
chr5	141582311	141582375	ENSG00000131504.15|DIAPH1|BUD13|BUD13	921	-	1.8791461	1.1022524	-1.0	-1.0
chr5	141579087	141579196	ENSG00000131504.15|DIAPH1|BUD13|BUD13	943	-	2.1521716	1.241655	-1.0	-1.0
chr5	141578163	141578338	ENSG00000131504.15|DIAPH1|BUD13|BUD13	940	-	2.1150336	1.2191718	-1.0	-1.0
chr5	141529171	141529273	ENSG00000131504.15|DIAPH1|BUD13|BUD13	928	-	2.7766526	1.1405139	-1.0	-1.0
chr5	141618847	141618957	ENSG00000131504.15|DIAPH1|BUD13|BUD13	902	-	1.9173237	1.0105896	-1.0	-1.0
chr5	141534334	141534488	ENSG00000131504.15|DIAPH1|BUD13|BUD13	956	-	2.6178346	1.3521677	-1.0	-1.0
chr5	141526042	141526173	ENSG00000131504.15|DIAPH1|BUD13|BUD13	908	-	1.8675605	1.0350477	-1.0	-1.0
chr5	141574966	141575141	ENSG00000131504.15|DIAPH1|BUD13|BUD13	915	-	1.8595978	1.0711042	-1.0	-1.0
chr5	141582208	141582311	ENSG00000131504.15|DIAPH1|BUD13|BUD13	903	-	3.1292782	1.0139077	-1.0	-1.0
chr5	141577474	141577591	ENSG00000131504.15|DIAPH1|BUD13|BUD13	917	-	2.04243	1.078983	-1.0	-1.0
chr5	141586935	141587041	ENSG00000131504.15|DIAPH1|BUD13|BUD13	901	-	6.1430855	1.0039535	-1.0	-1.0
chr5	141578519	141578619	ENSG00000131504.15|DIAPH1|BUD13|BUD13	901	-	2.0000002	1.0039535	-1.0	-1.0
chr5	141516555	141516655	ENSG00000131504.15|DIAPH1|BUD13|BUD13	901	-	3.0443892	1.0039535	-1.0	-1.0
chr5	141528701	141528936	ENSG00000131504.15|DIAPH1|BUD13|BUD13	921	-	2.9888897	1.103467	-1.0	-1.0
chr5	141526173	141526273	ENSG00000131504.15|DIAPH1|BUD13|BUD13	901	-	3.906877	1.0039535	-1.0	-1.0
chr5	141574106	141574206	ENSG00000131504.15|DIAPH1|BUD13|BUD13	900	-	1.824429	1.0020347	-1.0	-1.0
chr5	141524142	141524297	ENSG00000131504.15|DIAPH1|BUD13|BUD13	965	-	3.6116219	1.4613012	-1.0	-1.0
chr5	141621005	141621110	ENSG00000171720.9|HDAC3|BUD13|BUD13	902	-	3.8824224	1.0089306	-1.0	-1.0
chr5	141634860	141635120	ENSG00000171720.9|HDAC3|BUD13|BUD13	963	-	3.060342	1.432829	-1.0	-1.0
chr5	141628461	141628606	ENSG00000171720.9|HDAC3|BUD13|BUD13	912	-	4.365845	1.0550625	-1.0	-1.0
chr5	141628106	141628301	ENSG00000171720.9|HDAC3|BUD13|BUD13	934	-	3.128332	1.1814951	-1.0	-1.0
chr5	141629812	141630082	ENSG00000171720.9|HDAC3|BUD13|BUD13	924	-	3.909566	1.1198334	-1.0	-1.0
chr5	141636348	141636630	ENSG00000171720.9|HDAC3|BUD13|BUD13	994	-	3.9680943	2.238455	-1.0	-1.0
chr5	141625096	141625311	ENSG00000171720.9|HDAC3|BUD13|BUD13	907	-	4.2906146	1.0328887	-1.0	-1.0
chr5	141629237	141629412	ENSG00000171720.9|HDAC3|BUD13|BUD13	924	-	3.3893008	1.1206821	-1.0	-1.0
chr5	141627916	141628016	ENSG00000171720.9|HDAC3|BUD13|BUD13	903	-	2.736963	1.0139077	-1.0	-1.0
chr5	141621537	141621642	ENSG00000171720.9|HDAC3|BUD13|BUD13	986	-	6.764125	1.8435616	-1.0	-1.0
chr5	141629612	141629802	ENSG00000171720.9|HDAC3|BUD13|BUD13	920	-	5.245227	1.0943015	-1.0	-1.0
chr5	141646171	141646286	ENSG00000197948.10|FCHSD1|BUD13|BUD13	902	-	2.7365122	1.0079032	-1.0	-1.0
chr5	141644755	141644858	ENSG00000197948.10|FCHSD1|BUD13|BUD13	902	-	5.9020762	1.0101769	-1.0	-1.0
chr5	141646481	141646686	ENSG00000197948.10|FCHSD1|BUD13|BUD13	947	-	5.3557887	1.2770306	-1.0	-1.0
chr5	141649706	141649881	ENSG00000197948.10|FCHSD1|BUD13|BUD13	903	-	6.126475	1.0125425	-1.0	-1.0
chr5	141647432	141647622	ENSG00000197948.10|FCHSD1|BUD13|BUD13	937	-	3.5583248	1.2034204	-1.0	-1.0
chr5	141679656	141679760	ENSG00000120318.15|ARAP3|BUD13|BUD13	909	-	3.149599	1.0421588	-1.0	-1.0
chr5	141933303	141933508	ENSG00000081791.8|KIAA0141|BUD13|BUD13	952	+	3.6559186	1.3203396	-1.0	-1.0
chr5	141939440	141939590	ENSG00000081791.8|KIAA0141|BUD13|BUD13	902	+	6.1476703	1.0093535	-1.0	-1.0
chr5	141934132	141934239	ENSG00000081791.8|KIAA0141|BUD13|BUD13	936	+	4.1013894	1.1940395	-1.0	-1.0
chr5	141934239	141934349	ENSG00000081791.8|KIAA0141|BUD13|BUD13	929	+	6.280186	1.1516569	-1.0	-1.0
chr5	141987732	141987862	ENSG00000013561.17|RNF14|BUD13|BUD13	919	+	3.749617	1.0937272	-1.0	-1.0
chr5	141974697	141974803	ENSG00000013561.17|RNF14|BUD13|BUD13	902	+	6.1430864	1.0105896	-1.0	-1.0
chr5	141970773	141970877	ENSG00000013561.17|RNF14|BUD13|BUD13	902	+	5.9648423	1.0101769	-1.0	-1.0
chr5	142131807	142131927	ENSG00000131507.10|NDFIP1|BUD13|BUD13	935	+	3.091107	1.1884364	-1.0	-1.0
chr5	145817898	145818018	ENSG00000186314.11|PRELID2|BUD13|BUD13	903	-	5.469221	1.0131288	-1.0	-1.0
chr5	146135600	146135664	ENSG00000133706.17|LARS|BUD13|BUD13	955	-	2.584962	1.3439767	-1.0	-1.0
chr5	146122491	146122587	ENSG00000133706.17|LARS|BUD13|BUD13	934	-	2.0703897	1.1794729	-1.0	-1.0
chr5	146149621	146149699	ENSG00000133706.17|LARS|BUD13|BUD13	970	-	2.0834165	1.5230637	-1.0	-1.0
chr5	146123978	146124086	ENSG00000133706.17|LARS|BUD13|BUD13	911	-	1.6897407	1.0491844	-1.0	-1.0
chr5	146142856	146143021	ENSG00000133706.17|LARS|BUD13|BUD13	912	-	2.0236738	1.0556159	-1.0	-1.0
chr5	146144581	146144716	ENSG00000133706.17|LARS|BUD13|BUD13	901	-	1.6030607	1.0043569	-1.0	-1.0
chr5	146114067	146114212	ENSG00000133706.17|LARS|BUD13|BUD13	911	-	2.4054506	1.0499086	-1.0	-1.0
chr5	146132897	146133032	ENSG00000133706.17|LARS|BUD13|BUD13	912	-	1.99906	1.0561163	-1.0	-1.0
chr5	146159406	146159470	ENSG00000133706.17|LARS|BUD13|BUD13	910	-	1.8744696	1.0446808	-1.0	-1.0
chr5	146144266	146144349	ENSG00000133706.17|LARS|BUD13|BUD13	963	-	2.232661	1.431623	-1.0	-1.0
chr5	146128510	146128615	ENSG00000133706.17|LARS|BUD13|BUD13	903	-	5.934142	1.0139077	-1.0	-1.0
chr5	146131022	146131197	ENSG00000133706.17|LARS|BUD13|BUD13	922	-	2.356775	1.1073313	-1.0	-1.0
chr5	146130017	146130242	ENSG00000133706.17|LARS|BUD13|BUD13	963	-	2.5795166	1.4333616	-1.0	-1.0
chr5	146153892	146153980	ENSG00000133706.17|LARS|BUD13|BUD13	928	-	2.6438549	1.1422044	-1.0	-1.0
chr5	146182502	146182602	ENSG00000133706.17|LARS|BUD13|BUD13	901	-	1.7884964	1.0039535	-1.0	-1.0
chr5	146120370	146120475	ENSG00000133706.17|LARS|BUD13|BUD13	905	-	1.8890526	1.0238094	-1.0	-1.0
chr5	146153607	146153733	ENSG00000133706.17|LARS|BUD13|BUD13	942	-	2.8495498	1.2365905	-1.0	-1.0
chr5	146157396	146157628	ENSG00000133706.17|LARS|BUD13|BUD13	938	-	2.8277433	1.2042526	-1.0	-1.0
chr5	146177546	146177665	ENSG00000133706.17|LARS|BUD13|BUD13	972	-	2.021751	1.5491959	-1.0	-1.0
chr5	146144349	146144454	ENSG00000133706.17|LARS|BUD13|BUD13	937	-	3.3939438	1.1983691	-1.0	-1.0
chr5	146133081	146133181	ENSG00000133706.17|LARS|BUD13|BUD13	903	-	6.0276084	1.0139077	-1.0	-1.0
chr5	146152002	146152112	ENSG00000133706.17|LARS|BUD13|BUD13	975	-	6.5927505	1.5944462	-1.0	-1.0
chr5	146128792	146128892	ENSG00000133706.17|LARS|BUD13|BUD13	901	-	6.0865026	1.0039535	-1.0	-1.0
chr5	146168127	146168265	ENSG00000133706.17|LARS|BUD13|BUD13	965	-	2.1254096	1.4551383	-1.0	-1.0
chr5	146128671	146128782	ENSG00000133706.17|LARS|BUD13|BUD13	937	-	1.6320747	1.1973435	-1.0	-1.0
chr5	146128977	146129118	ENSG00000133706.17|LARS|BUD13|BUD13	902	-	1.5593747	1.0095282	-1.0	-1.0
chr5	146151861	146152002	ENSG00000133706.17|LARS|BUD13|BUD13	955	-	2.186336	1.3473551	-1.0	-1.0
chr5	146153733	146153810	ENSG00000133706.17|LARS|BUD13|BUD13	962	-	2.9999983	1.4187918	-1.0	-1.0
chr5	146172686	146172774	ENSG00000133706.17|LARS|BUD13|BUD13	963	-	2.700439	1.4371094	-1.0	-1.0
chr5	146164324	146164471	ENSG00000133706.17|LARS|BUD13|BUD13	914	-	1.9641628	1.0634159	-1.0	-1.0
chr5	146171909	146171990	ENSG00000133706.17|LARS|BUD13|BUD13	993	-	3.321927	2.1672614	-1.0	-1.0
chr5	146157727	146157795	ENSG00000133706.17|LARS|BUD13|BUD13	947	-	2.2730186	1.2795304	-1.0	-1.0
chr5	146126434	146126545	ENSG00000133706.17|LARS|BUD13|BUD13	945	-	2.063479	1.2561626	-1.0	-1.0
chr5	146254837	146254937	ENSG00000275740.1|AC091959.3|BUD13|BUD13	900	+	5.966208	1.0006702	-1.0	-1.0
chr5	146270953	146271053	ENSG00000275740.1|AC091959.3|BUD13|BUD13	904	+	2.378511	1.0193254	-1.0	-1.0
chr5	146267648	146267763	ENSG00000275740.1|AC091959.3|BUD13|BUD13	933	+	3.0652814	1.1766518	-1.0	-1.0
chr5	146263505	146263631	ENSG00000275740.1|AC091959.3|BUD13|BUD13	916	+	2.523307	1.0753086	-1.0	-1.0
chr5	146230706	146230806	ENSG00000275740.1|AC091959.3|BUD13|BUD13	902	+	2.6629627	1.0101769	-1.0	-1.0
chr5	146223293	146223402	ENSG00000275740.1|AC091959.3|BUD13|BUD13	964	+	4.3787565	1.4431382	-1.0	-1.0
chr5	146229771	146229910	ENSG00000275740.1|AC091959.3|BUD13|BUD13	936	+	2.195497	1.192458	-1.0	-1.0
chr5	146233347	146233447	ENSG00000275740.1|AC091959.3|BUD13|BUD13	901	+	3.8579679	1.0039535	-1.0	-1.0
chr5	146285874	146286034	ENSG00000275740.1|AC091959.3|BUD13|BUD13	919	+	3.136137	1.0889311	-1.0	-1.0
chr5	146269206	146269281	ENSG00000275740.1|AC091959.3|BUD13|BUD13	903	+	2.4594302	1.0139077	-1.0	-1.0
chr5	146237168	146237297	ENSG00000275740.1|AC091959.3|BUD13|BUD13	976	+	4.1993017	1.6230407	-1.0	-1.0
chr5	146269419	146269579	ENSG00000275740.1|AC091959.3|BUD13|BUD13	962	+	2.5700202	1.4257126	-1.0	-1.0
chr5	146230545	146230656	ENSG00000275740.1|AC091959.3|BUD13|BUD13	970	+	6.5196557	1.5298048	-1.0	-1.0
chr5	146269584	146269704	ENSG00000275740.1|AC091959.3|BUD13|BUD13	901	+	6.0865026	1.0039535	-1.0	-1.0
chr5	146218874	146218979	ENSG00000275740.1|AC091959.3|BUD13|BUD13	903	+	6.133418	1.0139077	-1.0	-1.0
chr5	146251607	146251797	ENSG00000275740.1|AC091959.3|BUD13|BUD13	945	+	2.949563	1.2625124	-1.0	-1.0
chr5	146203674	146203819	ENSG00000275740.1|AC091959.3|BUD13|BUD13	941	+	2.3057282	1.2275319	-1.0	-1.0
chr5	146228945	146229037	ENSG00000275740.1|AC091959.3|BUD13|BUD13	921	+	1.9696268	1.1039943	-1.0	-1.0
chr5	146237297	146237422	ENSG00000275740.1|AC091959.3|BUD13|BUD13	917	+	2.0933092	1.0827479	-1.0	-1.0
chr5	146237168	146237297	ENSG00000091009.7|RBM27|BUD13|BUD13	976	+	4.1993017	1.6228433	-1.0	-1.0
chr5	146270953	146271053	ENSG00000091009.7|RBM27|BUD13|BUD13	904	+	2.378511	1.0190164	-1.0	-1.0
chr5	146251607	146251710	ENSG00000091009.7|RBM27|BUD13|BUD13	903	+	2.7899694	1.0131054	-1.0	-1.0
chr5	146230706	146230806	ENSG00000091009.7|RBM27|BUD13|BUD13	902	+	2.6629627	1.0094434	-1.0	-1.0
chr5	146269419	146269579	ENSG00000091009.7|RBM27|BUD13|BUD13	962	+	2.5700202	1.4206958	-1.0	-1.0
chr5	146230545	146230656	ENSG00000091009.7|RBM27|BUD13|BUD13	970	+	6.5196557	1.529864	-1.0	-1.0
chr5	146267648	146267763	ENSG00000091009.7|RBM27|BUD13|BUD13	933	+	3.0652814	1.1766692	-1.0	-1.0
chr5	146218874	146218979	ENSG00000091009.7|RBM27|BUD13|BUD13	902	+	6.133418	1.0073175	-1.0	-1.0
chr5	146223293	146223402	ENSG00000091009.7|RBM27|BUD13|BUD13	964	+	4.3787565	1.4427327	-1.0	-1.0
chr5	146229771	146229910	ENSG00000091009.7|RBM27|BUD13|BUD13	936	+	2.195497	1.1928725	-1.0	-1.0
chr5	146269584	146269704	ENSG00000091009.7|RBM27|BUD13|BUD13	903	+	6.0865026	1.0121979	-1.0	-1.0
chr5	146233347	146233449	ENSG00000091009.7|RBM27|BUD13|BUD13	901	+	3.8579679	1.0039535	-1.0	-1.0
chr5	146203674	146203819	ENSG00000091009.7|RBM27|BUD13|BUD13	941	+	2.3057282	1.2285125	-1.0	-1.0
chr5	146228945	146229037	ENSG00000091009.7|RBM27|BUD13|BUD13	921	+	1.9696268	1.1037413	-1.0	-1.0
chr5	146269206	146269281	ENSG00000091009.7|RBM27|BUD13|BUD13	903	+	2.4594302	1.0139077	-1.0	-1.0
chr5	146237297	146237422	ENSG00000091009.7|RBM27|BUD13|BUD13	918	+	2.0933092	1.0855415	-1.0	-1.0
chr5	146254835	146254942	ENSG00000091009.7|RBM27|BUD13|BUD13	903	+	5.986675	1.0139077	-1.0	-1.0
chr5	146263505	146263631	ENSG00000091009.7|RBM27|BUD13|BUD13	916	+	2.523307	1.0752175	-1.0	-1.0
chr5	146509144	146509245	ENSG00000113649.11|TCERG1|BUD13|BUD13	922	+	2.4756415	1.109062	-1.0	-1.0
chr5	146447310	146447408	ENSG00000113649.11|TCERG1|BUD13|BUD13	993	+	4.2853966	2.150509	-1.0	-1.0
chr5	146510440	146510540	ENSG00000113649.11|TCERG1|BUD13|BUD13	912	+	2.087463	1.0575787	-1.0	-1.0
chr5	146458883	146459008	ENSG00000113649.11|TCERG1|BUD13|BUD13	940	+	2.110651	1.2248852	-1.0	-1.0
chr5	146457182	146457335	ENSG00000113649.11|TCERG1|BUD13|BUD13	972	+	2.6846824	1.5513132	-1.0	-1.0
chr5	146498428	146498535	ENSG00000113649.11|TCERG1|BUD13|BUD13	938	+	4.1013894	1.2097491	-1.0	-1.0
chr5	146463600	146463793	ENSG00000113649.11|TCERG1|BUD13|BUD13	967	+	2.2846406	1.481953	-1.0	-1.0
chr5	146479753	146479854	ENSG00000113649.11|TCERG1|BUD13|BUD13	908	+	2.3502192	1.037861	-1.0	-1.0
chr5	146503823	146503993	ENSG00000113649.11|TCERG1|BUD13|BUD13	917	+	2.1281788	1.0786009	-1.0	-1.0
chr5	146480027	146480312	ENSG00000113649.11|TCERG1|BUD13|BUD13	979	+	2.307062	1.6762131	-1.0	-1.0
chr5	146478417	146478653	ENSG00000113649.11|TCERG1|BUD13|BUD13	997	+	3.4114423	2.583231	-1.0	-1.0
chr5	146470635	146470748	ENSG00000113649.11|TCERG1|BUD13|BUD13	983	+	2.0416143	1.7589043	-1.0	-1.0
chr5	146492883	146493028	ENSG00000113649.11|TCERG1|BUD13|BUD13	903	+	1.7072142	1.0124842	-1.0	-1.0
chr5	146470748	146470883	ENSG00000113649.11|TCERG1|BUD13|BUD13	903	+	6.057143	1.0139077	-1.0	-1.0
chr5	146503216	146503421	ENSG00000113649.11|TCERG1|BUD13|BUD13	949	+	2.7209163	1.2944629	-1.0	-1.0
chr5	146498535	146498686	ENSG00000113649.11|TCERG1|BUD13|BUD13	974	+	2.3497944	1.5820566	-1.0	-1.0
chr5	146469543	146469809	ENSG00000113649.11|TCERG1|BUD13|BUD13	957	+	2.2674427	1.3695258	-1.0	-1.0
chr5	146510960	146511220	ENSG00000113649.11|TCERG1|BUD13|BUD13	918	+	2.0833097	1.088287	-1.0	-1.0
chr5	146482484	146482724	ENSG00000113649.11|TCERG1|BUD13|BUD13	981	+	2.4199595	1.730659	-1.0	-1.0
chr5	146507780	146507956	ENSG00000113649.11|TCERG1|BUD13|BUD13	962	+	3.1856978	1.4251311	-1.0	-1.0
chr5	146471378	146471487	ENSG00000113649.11|TCERG1|BUD13|BUD13	987	+	4.3008304	1.883849	-1.0	-1.0
chr5	146463446	146463550	ENSG00000113649.11|TCERG1|BUD13|BUD13	922	+	2.6365077	1.106094	-1.0	-1.0
chr5	146498686	146498811	ENSG00000113649.11|TCERG1|BUD13|BUD13	916	+	2.5169647	1.0775179	-1.0	-1.0
chr5	146507027	146507302	ENSG00000113649.11|TCERG1|BUD13|BUD13	946	+	3.2911448	1.2710475	-1.0	-1.0
chr5	146479854	146479911	ENSG00000113649.11|TCERG1|BUD13|BUD13	906	+	1.8541497	1.0261246	-1.0	-1.0
chr5	146459223	146459337	ENSG00000113649.11|TCERG1|BUD13|BUD13	910	+	1.5288876	1.0449822	-1.0	-1.0
chr5	146471487	146471576	ENSG00000113649.11|TCERG1|BUD13|BUD13	977	+	2.3128831	1.6334624	-1.0	-1.0
chr5	146455055	146455250	ENSG00000113649.11|TCERG1|BUD13|BUD13	972	+	2.7814548	1.5522451	-1.0	-1.0
chr5	148424003	148424103	ENSG00000145868.16|FBXO38|BUD13|BUD13	902	+	5.9020762	1.0101769	-1.0	-1.0
chr5	149348170	149348271	ENSG00000164284.14|GRPEL2|BUD13|BUD13	901	+	3.0443892	1.0022192	-1.0	-1.0
chr5	149345618	149345763	ENSG00000164284.14|GRPEL2|BUD13|BUD13	975	+	6.3488674	1.606141	-1.0	-1.0
chr5	149350952	149351097	ENSG00000164284.14|GRPEL2|BUD13|BUD13	902	+	3.9890056	1.0089306	-1.0	-1.0
chr5	149349555	149349653	ENSG00000164284.14|GRPEL2|BUD13|BUD13	901	+	3.8579679	1.0039535	-1.0	-1.0
chr5	149368882	149368982	ENSG00000145882.10|PCYOX1L|BUD13|BUD13	903	+	5.9020767	1.0139077	-1.0	-1.0
chr5	149499293	149499393	ENSG00000230551.4|AC021078.1|BUD13|BUD13	901	-	2.1699247	1.0039535	-1.0	-1.0
chr5	149501229	149501329	ENSG00000230551.4|AC021078.1|BUD13|BUD13	901	-	2.050626	1.0024037	-1.0	-1.0
chr5	149501014	149501134	ENSG00000230551.4|AC021078.1|BUD13|BUD13	906	-	2.0546749	1.0278722	-1.0	-1.0
chr5	149496828	149496968	ENSG00000230551.4|AC021078.1|BUD13|BUD13	926	-	2.1894639	1.1319678	-1.0	-1.0
chr5	149496860	149496965	ENSG00000113712.17|CSNK1A1|BUD13|BUD13	952	-	2.711452	1.3162525	-1.0	-1.0
chr5	149551216	149551401	ENSG00000113712.17|CSNK1A1|BUD13|BUD13	938	-	2.529915	1.2063763	-1.0	-1.0
chr5	149501014	149501134	ENSG00000113712.17|CSNK1A1|BUD13|BUD13	906	-	2.0546749	1.0274756	-1.0	-1.0
chr5	149520388	149520493	ENSG00000113712.17|CSNK1A1|BUD13|BUD13	903	-	5.934142	1.0139077	-1.0	-1.0
chr5	149499293	149499393	ENSG00000113712.17|CSNK1A1|BUD13|BUD13	901	-	2.1699247	1.0039535	-1.0	-1.0
chr5	149505420	149505535	ENSG00000113712.17|CSNK1A1|BUD13|BUD13	909	-	2.090941	1.0394404	-1.0	-1.0
chr5	149507026	149507133	ENSG00000113712.17|CSNK1A1|BUD13|BUD13	969	-	3.1738648	1.5076556	-1.0	-1.0
chr5	149525044	149525171	ENSG00000113712.17|CSNK1A1|BUD13|BUD13	949	-	3.0156112	1.2917486	-1.0	-1.0
chr5	149511872	149511977	ENSG00000113712.17|CSNK1A1|BUD13|BUD13	913	-	3.533708	1.0609798	-1.0	-1.0
chr5	149509878	149509953	ENSG00000113712.17|CSNK1A1|BUD13|BUD13	903	-	1.6582122	1.0139077	-1.0	-1.0
chr5	149550074	149550279	ENSG00000113712.17|CSNK1A1|BUD13|BUD13	939	-	2.0892844	1.2145336	-1.0	-1.0
chr5	149507133	149507248	ENSG00000113712.17|CSNK1A1|BUD13|BUD13	968	-	4.903939	1.4992361	-1.0	-1.0
chr5	149833665	149833778	ENSG00000155846.16|PPARGC1B|BUD13|BUD13	902	+	6.100071	1.0104864	-1.0	-1.0
chr5	149834725	149834825	ENSG00000155846.16|PPARGC1B|BUD13|BUD13	901	+	3.8579676	1.0036714	-1.0	-1.0
chr5	149832790	149832975	ENSG00000155846.16|PPARGC1B|BUD13|BUD13	941	+	6.2675776	1.2287929	-1.0	-1.0
chr5	150030631	150030836	ENSG00000113716.12|HMGXB3|BUD13|BUD13	928	+	2.540616	1.1411631	-1.0	-1.0
chr5	150036805	150036937	ENSG00000113716.12|HMGXB3|BUD13|BUD13	928	+	4.0081067	1.1438653	-1.0	-1.0
chr5	150012254	150012353	ENSG00000113716.12|HMGXB3|BUD13|BUD13	911	+	2.378511	1.0524586	-1.0	-1.0
chr5	150052434	150052579	ENSG00000113716.12|HMGXB3|BUD13|BUD13	902	+	5.8908916	1.0105896	-1.0	-1.0
chr5	150027117	150027247	ENSG00000113716.12|HMGXB3|BUD13|BUD13	965	+	3.6152241	1.4523284	-1.0	-1.0
chr5	150037399	150037527	ENSG00000113716.12|HMGXB3|BUD13|BUD13	915	+	5.9247475	1.0714263	-1.0	-1.0
chr5	150041784	150041914	ENSG00000113716.12|HMGXB3|BUD13|BUD13	959	+	4.2929664	1.3869511	-1.0	-1.0
chr5	150036937	150037047	ENSG00000113716.12|HMGXB3|BUD13|BUD13	902	+	5.965297	1.0105902	-1.0	-1.0
chr5	150048467	150048568	ENSG00000113716.12|HMGXB3|BUD13|BUD13	902	+	5.9020767	1.007354	-1.0	-1.0
chr5	150004850	150004989	ENSG00000113716.12|HMGXB3|BUD13|BUD13	926	+	2.8291054	1.1299138	-1.0	-1.0
chr5	150010505	150010608	ENSG00000113716.12|HMGXB3|BUD13|BUD13	936	+	6.246311	1.1922714	-1.0	-1.0
chr5	150010305	150010440	ENSG00000113716.12|HMGXB3|BUD13|BUD13	902	+	5.879705	1.0091019	-1.0	-1.0
chr5	150047539	150047724	ENSG00000113716.12|HMGXB3|BUD13|BUD13	951	+	3.9147708	1.3083467	-1.0	-1.0
chr5	150048568	150048685	ENSG00000113716.12|HMGXB3|BUD13|BUD13	911	+	3.961914	1.0517198	-1.0	-1.0
chr5	150006472	150006577	ENSG00000113716.12|HMGXB3|BUD13|BUD13	902	+	2.247847	1.008354	-1.0	-1.0
chr5	150032453	150032598	ENSG00000113716.12|HMGXB3|BUD13|BUD13	931	+	3.1444454	1.1641638	-1.0	-1.0
chr5	150037287	150037399	ENSG00000113716.12|HMGXB3|BUD13|BUD13	919	+	2.3010097	1.089555	-1.0	-1.0
chr5	150027019	150027117	ENSG00000113716.12|HMGXB3|BUD13|BUD13	901	+	2.4262633	1.0039535	-1.0	-1.0
chr5	150393408	150393638	ENSG00000070814.17|TCOF1|BUD13|BUD13	920	+	2.6429074	1.0961882	-1.0	-1.0
chr5	150387906	150388066	ENSG00000070814.17|TCOF1|BUD13|BUD13	903	+	2.5554645	1.01125	-1.0	-1.0
chr5	150368727	150368897	ENSG00000070814.17|TCOF1|BUD13|BUD13	932	+	3.4981453	1.168758	-1.0	-1.0
chr5	150374666	150374871	ENSG00000070814.17|TCOF1|BUD13|BUD13	909	+	4.698191	1.0414997	-1.0	-1.0
chr5	150379263	150379403	ENSG00000070814.17|TCOF1|BUD13|BUD13	942	+	3.8372808	1.2339426	-1.0	-1.0
chr5	150374961	150375176	ENSG00000070814.17|TCOF1|BUD13|BUD13	946	+	4.121618	1.2692032	-1.0	-1.0
chr5	150378904	150379042	ENSG00000070814.17|TCOF1|BUD13|BUD13	903	+	3.1974804	1.011236	-1.0	-1.0
chr5	150372005	150372225	ENSG00000070814.17|TCOF1|BUD13|BUD13	937	+	3.1300237	1.1989404	-1.0	-1.0
chr5	150389886	150389996	ENSG00000070814.17|TCOF1|BUD13|BUD13	911	+	2.791541	1.0499326	-1.0	-1.0
chr5	150374173	150374386	ENSG00000070814.17|TCOF1|BUD13|BUD13	927	+	5.273762	1.1381073	-1.0	-1.0
chr5	150375725	150375970	ENSG00000070814.17|TCOF1|BUD13|BUD13	928	+	3.0301392	1.1446177	-1.0	-1.0
chr5	150391868	150392273	ENSG00000070814.17|TCOF1|BUD13|BUD13	944	+	3.3209176	1.2546986	-1.0	-1.0
chr5	150357673	150357854	ENSG00000070814.17|TCOF1|BUD13|BUD13	918	+	2.3928368	1.0885719	-1.0	-1.0
chr5	150376422	150376620	ENSG00000070814.17|TCOF1|BUD13|BUD13	915	+	3.7411392	1.0701516	-1.0	-1.0
chr5	150392583	150392823	ENSG00000070814.17|TCOF1|BUD13|BUD13	902	+	3.6239007	1.0093528	-1.0	-1.0
chr5	150396281	150396842	ENSG00000070814.17|TCOF1|BUD13|BUD13	942	+	2.8443499	1.2393768	-1.0	-1.0
chr5	150398353	150398451	ENSG00000070814.17|TCOF1|BUD13|BUD13	978	+	2.643856	1.6596661	-1.0	-1.0
chr5	150375554	150375720	ENSG00000070814.17|TCOF1|BUD13|BUD13	917	+	4.776986	1.082323	-1.0	-1.0
chr5	150375985	150376095	ENSG00000070814.17|TCOF1|BUD13|BUD13	902	+	6.042406	1.0072715	-1.0	-1.0
chr5	150399809	150400179	ENSG00000070814.17|TCOF1|BUD13|BUD13	964	+	2.801847	1.442726	-1.0	-1.0
chr5	150391543	150391648	ENSG00000070814.17|TCOF1|BUD13|BUD13	904	+	2.474912	1.0168772	-1.0	-1.0
chr5	150399021	150399070	ENSG00000070814.17|TCOF1|BUD13|BUD13	962	+	3.1963944	1.4187918	-1.0	-1.0
chr5	150375291	150375554	ENSG00000070814.17|TCOF1|BUD13|BUD13	960	+	4.153272	1.4028189	-1.0	-1.0
chr5	150379571	150379681	ENSG00000070814.17|TCOF1|BUD13|BUD13	909	+	3.1145291	1.0386398	-1.0	-1.0
chr5	150445473	150445685	ENSG00000164587.11|RPS14|BUD13|BUD13	976	-	2.7942965	1.6116868	-1.0	-1.0
chr5	150449571	150449751	ENSG00000164587.11|RPS14|BUD13|BUD13	951	-	2.6970267	1.3060676	-1.0	-1.0
chr5	150447351	150447831	ENSG00000164587.11|RPS14|BUD13|BUD13	973	-	2.8589795	1.5633075	-1.0	-1.0
chr5	150446801	150447071	ENSG00000164587.11|RPS14|BUD13|BUD13	969	-	2.0971222	1.5078436	-1.0	-1.0
chr5	150445685	150445790	ENSG00000164587.11|RPS14|BUD13|BUD13	932	-	2.413909	1.1659359	-1.0	-1.0
chr5	150444358	150444468	ENSG00000164587.11|RPS14|BUD13|BUD13	930	-	3.0881438	1.152103	-1.0	-1.0
chr5	150446655	150446801	ENSG00000164587.11|RPS14|BUD13|BUD13	947	-	3.2963674	1.2733922	-1.0	-1.0
chr5	150527702	150527803	ENSG00000070614.14|NDST1|BUD13|BUD13	901	+	5.9662066	1.0039535	-1.0	-1.0
chr5	150535021	150535131	ENSG00000070614.14|NDST1|BUD13|BUD13	902	+	3.9226458	1.0105896	-1.0	-1.0
chr5	150698498	150698631	ENSG00000086589.11|RBM22|BUD13|BUD13	958	-	4.788177	1.3719621	-1.0	-1.0
chr5	150695413	150695706	ENSG00000086589.11|RBM22|BUD13|BUD13	934	-	3.5979333	1.1804665	-1.0	-1.0
chr5	150700443	150700603	ENSG00000086589.11|RBM22|BUD13|BUD13	924	-	3.1661532	1.1201829	-1.0	-1.0
chr5	150693932	150694075	ENSG00000086589.11|RBM22|BUD13|BUD13	933	-	4.08512	1.176778	-1.0	-1.0
chr5	150694135	150694380	ENSG00000086589.11|RBM22|BUD13|BUD13	988	-	3.5129492	1.9195257	-1.0	-1.0
chr5	150733397	150733557	ENSG00000132912.12|DCTN4|BUD13|BUD13	939	-	5.516107	1.2174658	-1.0	-1.0
chr5	150756487	150756602	ENSG00000132912.12|DCTN4|BUD13|BUD13	982	-	5.685195	1.7513403	-1.0	-1.0
chr5	150753478	150753643	ENSG00000132912.12|DCTN4|BUD13|BUD13	938	-	3.6996028	1.2102695	-1.0	-1.0
chr5	150758713	150758853	ENSG00000132912.12|DCTN4|BUD13|BUD13	962	-	5.29936	1.4225141	-1.0	-1.0
chr5	150731068	150731228	ENSG00000132912.12|DCTN4|BUD13|BUD13	928	-	2.4297843	1.1446818	-1.0	-1.0
chr5	150711219	150711319	ENSG00000132912.12|DCTN4|BUD13|BUD13	901	-	6.027608	1.0039535	-1.0	-1.0
chr5	150719715	150719770	ENSG00000132912.12|DCTN4|BUD13|BUD13	932	-	2.9385967	1.164712	-1.0	-1.0
chr5	150715662	150715767	ENSG00000132912.12|DCTN4|BUD13|BUD13	962	-	4.3214636	1.4198323	-1.0	-1.0
chr5	151056957	151057067	ENSG00000145901.14|TNIP1|BUD13|BUD13	959	-	6.4329824	1.390123	-1.0	-1.0
chr5	151049631	151049816	ENSG00000145901.14|TNIP1|BUD13|BUD13	901	-	3.673739	1.0043042	-1.0	-1.0
chr5	151033697	151033799	ENSG00000145901.14|TNIP1|BUD13|BUD13	903	-	3.953432	1.0139077	-1.0	-1.0
chr5	151034950	151035067	ENSG00000145901.14|TNIP1|BUD13|BUD13	954	-	3.0964036	1.338374	-1.0	-1.0
chr5	151038903	151039096	ENSG00000145901.14|TNIP1|BUD13|BUD13	950	-	4.1842036	1.303229	-1.0	-1.0
chr5	151061940	151062126	ENSG00000145901.14|TNIP1|BUD13|BUD13	970	-	6.247253	1.5189933	-1.0	-1.0
chr5	151042895	151042961	ENSG00000145901.14|TNIP1|BUD13|BUD13	910	-	2.3504965	1.044104	-1.0	-1.0
chr5	151039096	151039225	ENSG00000145901.14|TNIP1|BUD13|BUD13	970	-	3.9877148	1.5298702	-1.0	-1.0
chr5	151039225	151039330	ENSG00000145901.14|TNIP1|BUD13|BUD13	931	-	3.3055072	1.1618776	-1.0	-1.0
chr5	151036834	151036964	ENSG00000145901.14|TNIP1|BUD13|BUD13	925	-	2.2852826	1.1263376	-1.0	-1.0
chr5	151045860	151046045	ENSG00000145901.14|TNIP1|BUD13|BUD13	972	-	3.381429	1.5496938	-1.0	-1.0
chr5	151049947	151050052	ENSG00000145901.14|TNIP1|BUD13|BUD13	902	-	6.223768	1.0081557	-1.0	-1.0
chr5	151030129	151030289	ENSG00000145901.14|TNIP1|BUD13|BUD13	911	-	5.7972074	1.0495176	-1.0	-1.0
chr5	151035581	151035707	ENSG00000145901.14|TNIP1|BUD13|BUD13	954	-	2.5880454	1.3343693	-1.0	-1.0
chr5	151060395	151060510	ENSG00000145901.14|TNIP1|BUD13|BUD13	921	-	2.6902575	1.101103	-1.0	-1.0
chr5	151056765	151056915	ENSG00000145901.14|TNIP1|BUD13|BUD13	911	-	3.1330078	1.0520947	-1.0	-1.0
chr5	151060317	151060395	ENSG00000145901.14|TNIP1|BUD13|BUD13	914	-	2.2976801	1.0647058	-1.0	-1.0
chr5	151049823	151049947	ENSG00000145901.14|TNIP1|BUD13|BUD13	923	-	2.7246554	1.114079	-1.0	-1.0
chr5	151042671	151042781	ENSG00000145901.14|TNIP1|BUD13|BUD13	903	-	5.94392	1.0114205	-1.0	-1.0
chr5	151042539	151042671	ENSG00000145901.14|TNIP1|BUD13|BUD13	948	-	3.1873574	1.2813536	-1.0	-1.0
chr5	151803894	151804089	ENSG00000145907.14|G3BP1|BUD13|BUD13	913	+	2.0518906	1.0596737	-1.0	-1.0
chr5	151790888	151791138	ENSG00000145907.14|G3BP1|BUD13|BUD13	943	+	2.76348	1.2434692	-1.0	-1.0
chr5	151786571	151786686	ENSG00000145907.14|G3BP1|BUD13|BUD13	934	+	2.8061247	1.1783751	-1.0	-1.0
chr5	151790322	151790404	ENSG00000145907.14|G3BP1|BUD13|BUD13	972	+	2.6147096	1.5532098	-1.0	-1.0
chr5	151797226	151797391	ENSG00000145907.14|G3BP1|BUD13|BUD13	946	+	2.8125365	1.2651625	-1.0	-1.0
chr5	151799888	151800000	ENSG00000145907.14|G3BP1|BUD13|BUD13	953	+	2.7152684	1.3261828	-1.0	-1.0
chr5	151800115	151800217	ENSG00000145907.14|G3BP1|BUD13|BUD13	902	+	3.0868337	1.0089306	-1.0	-1.0
chr5	151795379	151795478	ENSG00000145907.14|G3BP1|BUD13|BUD13	903	+	2.4594302	1.0139077	-1.0	-1.0
chr5	151790784	151790888	ENSG00000145907.14|G3BP1|BUD13|BUD13	974	+	4.5035	1.5775095	-1.0	-1.0
chr5	154792626	154792791	ENSG00000155506.16|LARP1|BUD13|BUD13	966	+	1.9589567	1.4739193	-1.0	-1.0
chr5	154795174	154795314	ENSG00000155506.16|LARP1|BUD13|BUD13	956	+	1.9622182	1.352613	-1.0	-1.0
chr5	154790644	154790710	ENSG00000155506.16|LARP1|BUD13|BUD13	943	+	2.1255312	1.2455065	-1.0	-1.0
chr5	154790386	154790626	ENSG00000155506.16|LARP1|BUD13|BUD13	987	+	4.9744062	1.8979733	-1.0	-1.0
chr5	154813886	154814051	ENSG00000155506.16|LARP1|BUD13|BUD13	913	+	2.0512044	1.0610315	-1.0	-1.0
chr5	154815341	154815491	ENSG00000155506.16|LARP1|BUD13|BUD13	922	+	2.7975774	1.1068861	-1.0	-1.0
chr5	154794045	154794260	ENSG00000155506.16|LARP1|BUD13|BUD13	973	+	2.4229672	1.564029	-1.0	-1.0
chr5	154794000	154794045	ENSG00000155506.16|LARP1|BUD13|BUD13	975	+	4.5235486	1.6067685	-1.0	-1.0
chr5	154793723	154793799	ENSG00000155506.16|LARP1|BUD13|BUD13	914	+	3.16992	1.0647058	-1.0	-1.0
chr5	154805425	154805525	ENSG00000155506.16|LARP1|BUD13|BUD13	903	+	5.9662075	1.0139077	-1.0	-1.0
chr5	154755574	154756139	ENSG00000155506.16|LARP1|BUD13|BUD13	947	+	2.097921	1.2755005	-1.0	-1.0
chr5	154799590	154799759	ENSG00000155506.16|LARP1|BUD13|BUD13	909	+	1.8627746	1.0431029	-1.0	-1.0
chr5	154790324	154790386	ENSG00000155506.16|LARP1|BUD13|BUD13	977	+	3.2094517	1.6395861	-1.0	-1.0
chr5	154802006	154802399	ENSG00000155506.16|LARP1|BUD13|BUD13	969	+	2.5165586	1.5075926	-1.0	-1.0
chr5	154815691	154815846	ENSG00000155506.16|LARP1|BUD13|BUD13	928	+	3.6072812	1.1426806	-1.0	-1.0
chr5	154803614	154803745	ENSG00000155506.16|LARP1|BUD13|BUD13	933	+	2.0026739	1.1731702	-1.0	-1.0
chr5	154793594	154793723	ENSG00000155506.16|LARP1|BUD13|BUD13	951	+	1.936251	1.3132372	-1.0	-1.0
chr5	154802399	154802629	ENSG00000155506.16|LARP1|BUD13|BUD13	953	+	3.0293062	1.3241439	-1.0	-1.0
chr5	154804210	154804307	ENSG00000155506.16|LARP1|BUD13|BUD13	902	+	1.61599	1.0065842	-1.0	-1.0
chr5	154792806	154792941	ENSG00000155506.16|LARP1|BUD13|BUD13	902	+	5.6973934	1.0089306	-1.0	-1.0
chr5	154801907	154802006	ENSG00000155506.16|LARP1|BUD13|BUD13	903	+	3.9068773	1.0139077	-1.0	-1.0
chr5	154755365	154755574	ENSG00000155506.16|LARP1|BUD13|BUD13	941	+	1.6176958	1.2297604	-1.0	-1.0
chr5	154808458	154808598	ENSG00000155506.16|LARP1|BUD13|BUD13	928	+	2.2795322	1.143007	-1.0	-1.0
chr5	154804307	154804587	ENSG00000155506.16|LARP1|BUD13|BUD13	966	+	3.9483542	1.4710388	-1.0	-1.0
chr5	154794262	154794402	ENSG00000155506.16|LARP1|BUD13|BUD13	938	+	3.3486264	1.205089	-1.0	-1.0
chr5	154803745	154803875	ENSG00000155506.16|LARP1|BUD13|BUD13	911	+	3.2717972	1.0508496	-1.0	-1.0
chr5	154813785	154813886	ENSG00000155506.16|LARP1|BUD13|BUD13	948	+	3.7834935	1.281757	-1.0	-1.0
chr5	154802944	154803284	ENSG00000155506.16|LARP1|BUD13|BUD13	947	+	3.8833885	1.2778307	-1.0	-1.0
chr5	154808337	154808458	ENSG00000155506.16|LARP1|BUD13|BUD13	967	+	4.2208138	1.4819388	-1.0	-1.0
chr5	154808603	154808743	ENSG00000155506.16|LARP1|BUD13|BUD13	946	+	4.5982456	1.2652433	-1.0	-1.0
chr5	154793799	154794000	ENSG00000155506.16|LARP1|BUD13|BUD13	968	+	2.138775	1.4899628	-1.0	-1.0
chr5	154803289	154803413	ENSG00000155506.16|LARP1|BUD13|BUD13	939	+	2.1784549	1.2127286	-1.0	-1.0
chr5	154811246	154811351	ENSG00000155506.16|LARP1|BUD13|BUD13	982	+	2.579618	1.7504916	-1.0	-1.0
chr5	154805753	154806032	ENSG00000155506.16|LARP1|BUD13|BUD13	986	+	3.401955	1.8530687	-1.0	-1.0
chr5	154795057	154795174	ENSG00000155506.16|LARP1|BUD13|BUD13	930	+	3.213035	1.1578391	-1.0	-1.0
chr5	154756962	154757097	ENSG00000155506.16|LARP1|BUD13|BUD13	932	+	3.074321	1.1645328	-1.0	-1.0
chr5	154814576	154814686	ENSG00000155506.16|LARP1|BUD13|BUD13	901	+	2.1694236	1.0037149	-1.0	-1.0
chr5	154811128	154811246	ENSG00000155506.16|LARP1|BUD13|BUD13	955	+	5.8770957	1.3425232	-1.0	-1.0
chr5	154799892	154800037	ENSG00000155506.16|LARP1|BUD13|BUD13	928	+	1.866533	1.140126	-1.0	-1.0
chr5	154793436	154793594	ENSG00000155506.16|LARP1|BUD13|BUD13	949	+	4.2586493	1.2932745	-1.0	-1.0
chr5	154799484	154799590	ENSG00000155506.16|LARP1|BUD13|BUD13	950	+	3.4393208	1.3034997	-1.0	-1.0
chr5	154814061	154814251	ENSG00000155506.16|LARP1|BUD13|BUD13	961	+	2.4118798	1.4093784	-1.0	-1.0
chr5	154820300	154820645	ENSG00000170271.10|FAXDC2|BUD13|BUD13	966	-	4.434328	1.4726176	-1.0	-1.0
chr5	154821150	154821365	ENSG00000170271.10|FAXDC2|BUD13|BUD13	965	-	4.6629567	1.4575547	-1.0	-1.0
chr5	154875289	154875389	ENSG00000155508.13|CNOT8|BUD13|BUD13	930	+	3.2479224	1.1530509	-1.0	-1.0
chr5	154872540	154872640	ENSG00000155508.13|CNOT8|BUD13|BUD13	901	+	2.7004373	1.0039535	-1.0	-1.0
chr5	154937185	154937290	ENSG00000082516.8|GEMIN5|BUD13|BUD13	984	-	6.6885743	1.7942407	-1.0	-1.0
chr5	154937835	154937967	ENSG00000082516.8|GEMIN5|BUD13|BUD13	903	-	6.106877	1.012726	-1.0	-1.0
chr5	154937967	154938072	ENSG00000082516.8|GEMIN5|BUD13|BUD13	901	-	5.902076	1.0031786	-1.0	-1.0
chr5	154966685	154966785	ENSG00000082515.17|MRPL22|BUD13|BUD13	901	+	3.0443892	1.0039535	-1.0	-1.0
chr5	157817442	157817542	ENSG00000113282.13|CLINT1|BUD13|BUD13	967	-	3.0660875	1.4787897	-1.0	-1.0
chr5	157787877	157788018	ENSG00000113282.13|CLINT1|BUD13|BUD13	910	-	3.4140117	1.0441214	-1.0	-1.0
chr5	157805865	157805975	ENSG00000113282.13|CLINT1|BUD13|BUD13	917	-	1.9736607	1.0805984	-1.0	-1.0
chr5	157814293	157814398	ENSG00000113282.13|CLINT1|BUD13|BUD13	962	-	3.935173	1.417567	-1.0	-1.0
chr5	157813062	157813197	ENSG00000113282.13|CLINT1|BUD13|BUD13	903	-	1.6614522	1.0154232	-1.0	-1.0
chr5	157794897	157795057	ENSG00000113282.13|CLINT1|BUD13|BUD13	953	-	3.367347	1.328834	-1.0	-1.0
chr5	157809707	157809805	ENSG00000113282.13|CLINT1|BUD13|BUD13	903	-	2.292781	1.0139077	-1.0	-1.0
chr5	159161495	159161622	ENSG00000145860.11|RNF145|BUD13|BUD13	953	-	4.2069373	1.3241212	-1.0	-1.0
chr5	159159035	159159140	ENSG00000145860.11|RNF145|BUD13|BUD13	927	-	2.8463535	1.1394695	-1.0	-1.0
chr5	159161175	159161360	ENSG00000145860.11|RNF145|BUD13|BUD13	930	-	6.239507	1.1543229	-1.0	-1.0
chr5	160035139	160035200	ENSG00000113312.10|TTC1|BUD13|BUD13	903	+	3.087458	1.0139077	-1.0	-1.0
chr5	160049548	160049662	ENSG00000113312.10|TTC1|BUD13|BUD13	904	+	3.9538076	1.0164464	-1.0	-1.0
chr5	160010499	160010629	ENSG00000113312.10|TTC1|BUD13|BUD13	913	+	4.5184116	1.0623229	-1.0	-1.0
chr5	160094065	160094170	ENSG00000170234.12|PWWP2A|BUD13|BUD13	937	-	6.2997694	1.2014148	-1.0	-1.0
chr5	160412450	160412519	ENSG00000164609.9|SLU7|BUD13|BUD13	921	-	3.16992	1.101031	-1.0	-1.0
chr5	160404439	160404574	ENSG00000164609.9|SLU7|BUD13|BUD13	911	-	2.168313	1.0484401	-1.0	-1.0
chr5	160414301	160414472	ENSG00000164609.9|SLU7|BUD13|BUD13	946	-	3.2471626	1.2643291	-1.0	-1.0
chr5	160406468	160406629	ENSG00000164609.9|SLU7|BUD13|BUD13	939	-	2.8991544	1.2165369	-1.0	-1.0
chr5	160407520	160407705	ENSG00000164609.9|SLU7|BUD13|BUD13	929	-	5.277415	1.146583	-1.0	-1.0
chr5	160405030	160405130	ENSG00000164609.9|SLU7|BUD13|BUD13	963	-	4.3575387	1.4302226	-1.0	-1.0
chr5	160415124	160415229	ENSG00000164609.9|SLU7|BUD13|BUD13	903	-	2.2479272	1.0139077	-1.0	-1.0
chr5	160403360	160403460	ENSG00000164609.9|SLU7|BUD13|BUD13	903	-	2.1429577	1.0139077	-1.0	-1.0
chr5	160428601	160428701	ENSG00000164611.12|PTTG1|BUD13|BUD13	903	+	2.1429577	1.0139077	-1.0	-1.0
chr5	160422868	160422988	ENSG00000164611.12|PTTG1|BUD13|BUD13	910	+	2.3719358	1.0441724	-1.0	-1.0
chr5	160422233	160422513	ENSG00000164611.12|PTTG1|BUD13|BUD13	950	+	2.7336578	1.299284	-1.0	-1.0
chr5	160428498	160428601	ENSG00000164611.12|PTTG1|BUD13|BUD13	987	+	4.767624	1.8783102	-1.0	-1.0
chr5	160427602	160427714	ENSG00000164611.12|PTTG1|BUD13|BUD13	960	+	4.4573765	1.4023536	-1.0	-1.0
chr5	160422673	160422813	ENSG00000164611.12|PTTG1|BUD13|BUD13	903	+	1.7330494	1.0114603	-1.0	-1.0
chr5	160424123	160424236	ENSG00000164611.12|PTTG1|BUD13|BUD13	942	+	2.6608746	1.2371949	-1.0	-1.0
chr5	160421903	160422088	ENSG00000164611.12|PTTG1|BUD13|BUD13	961	+	3.765933	1.4048358	-1.0	-1.0
chr5	163439465	163439600	ENSG00000113328.18|CCNG1|BUD13|BUD13	903	+	2.5020218	1.011419	-1.0	-1.0
chr5	163440972	163441072	ENSG00000113328.18|CCNG1|BUD13|BUD13	990	+	4.2853966	1.9914186	-1.0	-1.0
chr5	163459946	163460101	ENSG00000170584.10|NUDCD2|BUD13|BUD13	902	-	3.3426785	1.0094522	-1.0	-1.0
chr5	163457080	163457180	ENSG00000170584.10|NUDCD2|BUD13|BUD13	903	-	6.0276084	1.0139077	-1.0	-1.0
chr5	163491386	163491576	ENSG00000072571.19|HMMR|BUD13|BUD13	922	+	3.1356008	1.1098645	-1.0	-1.0
chr5	163471362	163471462	ENSG00000072571.19|HMMR|BUD13|BUD13	901	+	2.7004373	1.0039535	-1.0	-1.0
chr5	163482641	163482761	ENSG00000072571.19|HMMR|BUD13|BUD13	905	+	2.0322592	1.0229602	-1.0	-1.0
chr5	163483054	163483172	ENSG00000072571.19|HMMR|BUD13|BUD13	933	+	2.383553	1.1722268	-1.0	-1.0
chr5	163473378	163473557	ENSG00000072571.19|HMMR|BUD13|BUD13	959	+	2.6040301	1.3874077	-1.0	-1.0
chr5	163460627	163460738	ENSG00000072571.19|HMMR|BUD13|BUD13	918	+	3.16792	1.0860579	-1.0	-1.0
chr5	163475457	163475667	ENSG00000072571.19|HMMR|BUD13|BUD13	915	+	1.9903738	1.0689211	-1.0	-1.0
chr5	163469640	163469895	ENSG00000072571.19|HMMR|BUD13|BUD13	908	+	2.195931	1.0371335	-1.0	-1.0
chr5	163478683	163478783	ENSG00000072571.19|HMMR|BUD13|BUD13	901	+	2.1963968	1.0039535	-1.0	-1.0
chr5	163518162	163518277	ENSG00000038274.16|MAT2B|BUD13|BUD13	903	+	6.0417056	1.0140967	-1.0	-1.0
chr5	168497176	168497341	ENSG00000113643.8|RARS|BUD13|BUD13	934	+	3.4590163	1.1781528	-1.0	-1.0
chr5	168518077	168518207	ENSG00000113643.8|RARS|BUD13|BUD13	912	+	3.968735	1.0575373	-1.0	-1.0
chr5	168516777	168516950	ENSG00000113643.8|RARS|BUD13|BUD13	919	+	3.515995	1.0901496	-1.0	-1.0
chr5	168494649	168494799	ENSG00000113643.8|RARS|BUD13|BUD13	903	+	3.5443454	1.0126634	-1.0	-1.0
chr5	168502000	168502100	ENSG00000113643.8|RARS|BUD13|BUD13	900	+	2.23266	1.0006702	-1.0	-1.0
chr5	168566266	168566371	ENSG00000120137.6|PANK3|BUD13|BUD13	901	-	5.9662066	1.0039535	-1.0	-1.0
chr5	168579127	168579255	ENSG00000120137.6|PANK3|BUD13|BUD13	903	-	5.947885	1.0139077	-1.0	-1.0
chr5	168566012	168566127	ENSG00000120137.6|PANK3|BUD13|BUD13	913	-	3.3475988	1.0620359	-1.0	-1.0
chr5	168568825	168568930	ENSG00000120137.6|PANK3|BUD13|BUD13	902	-	2.7177746	1.0074182	-1.0	-1.0
chr5	168579255	168579355	ENSG00000120137.6|PANK3|BUD13|BUD13	929	-	2.6438549	1.1464952	-1.0	-1.0
chr5	169714027	169714127	ENSG00000134516.15|DOCK2|BUD13|BUD13	901	+	5.8349624	1.0034598	-1.0	-1.0
chr5	169689251	169689333	ENSG00000134516.15|DOCK2|BUD13|BUD13	903	+	6.1430864	1.0139077	-1.0	-1.0
chr5	171405301	171405526	ENSG00000181163.13|NPM1|BUD13|BUD13	970	+	2.5797553	1.5268109	-1.0	-1.0
chr5	171406551	171406711	ENSG00000181163.13|NPM1|BUD13|BUD13	907	+	2.2697513	1.0295429	-1.0	-1.0
chr5	171400210	171400390	ENSG00000181163.13|NPM1|BUD13|BUD13	958	+	2.5828989	1.3794549	-1.0	-1.0
chr5	171410419	171410526	ENSG00000181163.13|NPM1|BUD13|BUD13	992	+	4.483729	2.1172829	-1.0	-1.0
chr5	171387782	171388006	ENSG00000181163.13|NPM1|BUD13|BUD13	970	+	1.8173966	1.5208762	-1.0	-1.0
chr5	171405180	171405301	ENSG00000181163.13|NPM1|BUD13|BUD13	971	+	3.3621333	1.5399051	-1.0	-1.0
chr5	171400785	171400920	ENSG00000181163.13|NPM1|BUD13|BUD13	969	+	1.604219	1.5154724	-1.0	-1.0
chr5	171407582	171407774	ENSG00000181163.13|NPM1|BUD13|BUD13	992	+	2.735826	2.0804505	-1.0	-1.0
chr5	171392709	171392854	ENSG00000181163.13|NPM1|BUD13|BUD13	908	+	1.3098243	1.0377433	-1.0	-1.0
chr5	171391207	171391567	ENSG00000181163.13|NPM1|BUD13|BUD13	962	+	1.9813938	1.4188905	-1.0	-1.0
chr5	171391587	171391799	ENSG00000181163.13|NPM1|BUD13|BUD13	951	+	2.3406277	1.3118099	-1.0	-1.0
chr5	171407774	171407944	ENSG00000181163.13|NPM1|BUD13|BUD13	981	+	4.504137	1.7131301	-1.0	-1.0
chr5	171389946	171390050	ENSG00000181163.13|NPM1|BUD13|BUD13	944	+	2.7519116	1.2508304	-1.0	-1.0
chr5	171400925	171401035	ENSG00000181163.13|NPM1|BUD13|BUD13	915	+	2.0793648	1.07277	-1.0	-1.0
chr5	171400033	171400152	ENSG00000181163.13|NPM1|BUD13|BUD13	936	+	3.3875039	1.1960212	-1.0	-1.0
chr5	171400152	171400210	ENSG00000181163.13|NPM1|BUD13|BUD13	962	+	1.4447856	1.4247851	-1.0	-1.0
chr5	171388006	171388281	ENSG00000181163.13|NPM1|BUD13|BUD13	955	+	2.2916925	1.3506678	-1.0	-1.0
chr5	171388591	171388701	ENSG00000181163.13|NPM1|BUD13|BUD13	902	+	1.9923095	1.007613	-1.0	-1.0
chr5	171392854	171392978	ENSG00000181163.13|NPM1|BUD13|BUD13	969	+	1.7417102	1.5118886	-1.0	-1.0
chr5	172770306	172770416	ENSG00000120129.5|DUSP1|BUD13|BUD13	984	-	3.7923996	1.7853278	-1.0	-1.0
chr5	172769427	172769574	ENSG00000120129.5|DUSP1|BUD13|BUD13	970	-	4.445434	1.5181991	-1.0	-1.0
chr5	172770650	172770755	ENSG00000120129.5|DUSP1|BUD13|BUD13	903	-	6.0570555	1.0141578	-1.0	-1.0
chr5	172770160	172770306	ENSG00000120129.5|DUSP1|BUD13|BUD13	983	-	5.1647534	1.781961	-1.0	-1.0
chr5	172769794	172769994	ENSG00000120129.5|DUSP1|BUD13|BUD13	939	-	5.4161425	1.2180682	-1.0	-1.0
chr5	172769574	172769719	ENSG00000120129.5|DUSP1|BUD13|BUD13	959	-	4.344344	1.384564	-1.0	-1.0
chr5	172769132	172769277	ENSG00000120129.5|DUSP1|BUD13|BUD13	952	-	3.9063663	1.3194826	-1.0	-1.0
chr5	172770426	172770585	ENSG00000120129.5|DUSP1|BUD13|BUD13	975	-	5.4204254	1.6098592	-1.0	-1.0
chr5	172770004	172770160	ENSG00000120129.5|DUSP1|BUD13|BUD13	928	-	5.9259977	1.1428294	-1.0	-1.0
chr5	172914624	172914724	ENSG00000113719.15|ERGIC1|BUD13|BUD13	903	+	5.9020767	1.0139077	-1.0	-1.0
chr5	173091279	173091444	ENSG00000164463.12|CREBRF|BUD13|BUD13	915	+	4.67735	1.0705873	-1.0	-1.0
chr5	173090314	173090459	ENSG00000164463.12|CREBRF|BUD13|BUD13	936	+	3.8927777	1.1964095	-1.0	-1.0
chr5	173080659	173080779	ENSG00000164463.12|CREBRF|BUD13|BUD13	915	+	2.5752873	1.0685053	-1.0	-1.0
chr5	173609352	173609487	ENSG00000145919.10|BOD1|BUD13|BUD13	903	-	5.950175	1.0125086	-1.0	-1.0
chr5	173910522	173910627	ENSG00000113742.12|CPEB4|BUD13|BUD13	903	+	5.9341426	1.0139077	-1.0	-1.0
chr5	175512110	175512196	ENSG00000164466.12|SFXN1|BUD13|BUD13	933	+	2.6724238	1.1738471	-1.0	-1.0
chr5	175513462	175513612	ENSG00000164466.12|SFXN1|BUD13|BUD13	945	+	2.5119238	1.2631912	-1.0	-1.0
chr5	175491988	175492094	ENSG00000164466.12|SFXN1|BUD13|BUD13	985	+	4.7933183	1.8302668	-1.0	-1.0
chr5	175509066	175509266	ENSG00000164466.12|SFXN1|BUD13|BUD13	938	+	2.4220943	1.2107637	-1.0	-1.0
chr5	175510108	175510228	ENSG00000164466.12|SFXN1|BUD13|BUD13	909	+	2.2669005	1.0415211	-1.0	-1.0
chr5	175511435	175511579	ENSG00000164466.12|SFXN1|BUD13|BUD13	980	+	3.4429948	1.700403	-1.0	-1.0
chr5	175492104	175492294	ENSG00000164466.12|SFXN1|BUD13|BUD13	910	+	1.9327879	1.0480031	-1.0	-1.0
chr5	175513351	175513462	ENSG00000164466.12|SFXN1|BUD13|BUD13	972	+	3.757278	1.5595533	-1.0	-1.0
chr5	176173563	176173663	ENSG00000248596.7|AC139491.2|BUD13|BUD13	903	-	5.966208	1.0139077	-1.0	-1.0
chr5	176176758	176176823	ENSG00000248596.7|AC139491.2|BUD13|BUD13	903	-	5.902077	1.0139077	-1.0	-1.0
chr5	176173563	176173663	ENSG00000283235.1|AC139493.2|BUD13|BUD13	903	-	5.966208	1.0139077	-1.0	-1.0
chr5	176176724	176176823	ENSG00000283235.1|AC139493.2|BUD13|BUD13	903	-	5.902077	1.0139077	-1.0	-1.0
chr5	176175147	176175297	ENSG00000283235.1|AC139493.2|BUD13|BUD13	903	-	6.127751	1.0116861	-1.0	-1.0
chr5	176359476	176359896	ENSG00000122203.14|KIAA1191|BUD13|BUD13	965	-	5.247394	1.4537921	-1.0	-1.0
chr5	176355585	176355749	ENSG00000122203.14|KIAA1191|BUD13|BUD13	923	-	3.1872866	1.1141942	-1.0	-1.0
chr5	176347705	176347808	ENSG00000122203.14|KIAA1191|BUD13|BUD13	936	-	2.9534426	1.1945531	-1.0	-1.0
chr5	176355749	176355874	ENSG00000122203.14|KIAA1191|BUD13|BUD13	957	-	4.2941055	1.3623351	-1.0	-1.0
chr5	176352748	176352873	ENSG00000122203.14|KIAA1191|BUD13|BUD13	939	-	3.0376058	1.215029	-1.0	-1.0
chr5	176388254	176388489	ENSG00000048162.20|NOP16|BUD13|BUD13	963	-	3.392325	1.4307948	-1.0	-1.0
chr5	176386723	176386913	ENSG00000048162.20|NOP16|BUD13|BUD13	909	-	3.916906	1.0430545	-1.0	-1.0
chr5	176385327	176385457	ENSG00000048162.20|NOP16|BUD13|BUD13	984	-	3.5353358	1.8024616	-1.0	-1.0
chr5	176479256	176479366	ENSG00000113194.12|FAF2|BUD13|BUD13	903	+	5.9662075	1.0139077	-1.0	-1.0
chr5	176486246	176486354	ENSG00000113194.12|FAF2|BUD13|BUD13	938	+	4.080747	1.2093742	-1.0	-1.0
chr5	176486354	176486454	ENSG00000113194.12|FAF2|BUD13|BUD13	901	+	6.0865026	1.0039535	-1.0	-1.0
chr5	176506787	176506902	ENSG00000113194.12|FAF2|BUD13|BUD13	915	+	3.950765	1.0683615	-1.0	-1.0
chr5	176529487	176530132	ENSG00000146083.11|RNF44|BUD13|BUD13	966	-	3.0353475	1.467856	-1.0	-1.0
chr5	176531881	176532456	ENSG00000146083.11|RNF44|BUD13|BUD13	973	-	2.6535864	1.5638145	-1.0	-1.0
chr5	176530586	176530691	ENSG00000146083.11|RNF44|BUD13|BUD13	902	-	1.7158667	1.0080957	-1.0	-1.0
chr5	176528631	176528791	ENSG00000146083.11|RNF44|BUD13|BUD13	941	-	3.0142057	1.2290006	-1.0	-1.0
chr5	176528301	176528421	ENSG00000146083.11|RNF44|BUD13|BUD13	902	-	5.262551	1.0095142	-1.0	-1.0
chr5	176531321	176531462	ENSG00000146083.11|RNF44|BUD13|BUD13	983	-	5.9055896	1.7651703	-1.0	-1.0
chr5	176537730	176537835	ENSG00000146083.11|RNF44|BUD13|BUD13	902	-	6.0276084	1.0101769	-1.0	-1.0
chr5	176528096	176528196	ENSG00000146083.11|RNF44|BUD13|BUD13	901	-	2.0995357	1.0057847	-1.0	-1.0
chr5	176528816	176529326	ENSG00000146083.11|RNF44|BUD13|BUD13	957	-	2.4805896	1.3696605	-1.0	-1.0
chr5	176531630	176531881	ENSG00000146083.11|RNF44|BUD13|BUD13	990	-	3.5189207	1.9813697	-1.0	-1.0
chr5	176531021	176531231	ENSG00000146083.11|RNF44|BUD13|BUD13	967	-	4.5285296	1.4812058	-1.0	-1.0
chr5	176537054	176537229	ENSG00000146083.11|RNF44|BUD13|BUD13	916	-	3.7199728	1.0780494	-1.0	-1.0
chr5	176531462	176531630	ENSG00000146083.11|RNF44|BUD13|BUD13	936	-	2.2850027	1.1966748	-1.0	-1.0
chr5	176905962	176906152	ENSG00000087206.16|UIMC1|BUD13|BUD13	932	-	3.816509	1.166281	-1.0	-1.0
chr5	176970660	176970866	ENSG00000087206.16|UIMC1|BUD13|BUD13	943	-	2.7819364	1.2420566	-1.0	-1.0
chr5	176982468	176982608	ENSG00000087206.16|UIMC1|BUD13|BUD13	915	-	1.9835604	1.0717599	-1.0	-1.0
chr5	176907113	176907248	ENSG00000087206.16|UIMC1|BUD13|BUD13	911	-	4.0179067	1.0515654	-1.0	-1.0
chr5	176908592	176908692	ENSG00000087206.16|UIMC1|BUD13|BUD13	902	-	3.9068773	1.0101769	-1.0	-1.0
chr5	176958092	176958154	ENSG00000087206.16|UIMC1|BUD13|BUD13	995	-	7.115073	2.2790587	-1.0	-1.0
chr5	176905389	176905492	ENSG00000087206.16|UIMC1|BUD13|BUD13	902	-	2.7187002	1.0089306	-1.0	-1.0
chr5	176906986	176907113	ENSG00000087206.16|UIMC1|BUD13|BUD13	903	-	6.0093174	1.0110636	-1.0	-1.0
chr5	176970866	176970986	ENSG00000087206.16|UIMC1|BUD13|BUD13	903	-	2.5034542	1.0147041	-1.0	-1.0
chr5	177044346	177044446	ENSG00000113761.11|ZNF346|BUD13|BUD13	901	+	3.0443892	1.0039535	-1.0	-1.0
chr5	177041777	177041937	ENSG00000113761.11|ZNF346|BUD13|BUD13	947	+	4.786295	1.2760655	-1.0	-1.0
chr5	177092755	177092945	ENSG00000160867.14|FGFR4|BUD13|BUD13	910	+	5.144827	1.0436248	-1.0	-1.0
chr5	177089693	177089818	ENSG00000160867.14|FGFR4|BUD13|BUD13	902	+	5.9737434	1.0089306	-1.0	-1.0
chr5	177209635	177210060	ENSG00000165671.19|NSD1|BUD13|BUD13	907	+	4.9584837	1.0295552	-1.0	-1.0
chr5	177135091	177135236	ENSG00000165671.19|NSD1|BUD13|BUD13	913	+	2.933702	1.0592532	-1.0	-1.0
chr5	177291993	177292103	ENSG00000165671.19|NSD1|BUD13|BUD13	902	+	2.4591818	1.0105896	-1.0	-1.0
chr5	177235830	177235940	ENSG00000165671.19|NSD1|BUD13|BUD13	903	+	2.5021837	1.0138898	-1.0	-1.0
chr5	177212010	177212110	ENSG00000165671.19|NSD1|BUD13|BUD13	901	+	5.8349624	1.0034598	-1.0	-1.0
chr5	177211485	177211705	ENSG00000165671.19|NSD1|BUD13|BUD13	902	+	5.3975034	1.0099977	-1.0	-1.0
chr5	177293831	177293961	ENSG00000165671.19|NSD1|BUD13|BUD13	944	+	6.35334	1.2523829	-1.0	-1.0
chr5	177191893	177192019	ENSG00000165671.19|NSD1|BUD13|BUD13	917	+	4.3741055	1.0789144	-1.0	-1.0
chr5	177310425	177311050	ENSG00000213347.10|MXD3|BUD13|BUD13	977	-	4.4468455	1.6335502	-1.0	-1.0
chr5	177312045	177312215	ENSG00000213347.10|MXD3|BUD13|BUD13	902	-	3.2164664	1.0108868	-1.0	-1.0
chr5	177311760	177312010	ENSG00000213347.10|MXD3|BUD13|BUD13	935	-	3.1803458	1.1876905	-1.0	-1.0
chr5	177311534	177311699	ENSG00000213347.10|MXD3|BUD13|BUD13	905	-	2.7288842	1.0220921	-1.0	-1.0
chr5	177303340	177303455	ENSG00000213347.10|MXD3|BUD13|BUD13	909	-	3.6449218	1.0386398	-1.0	-1.0
chr5	177302228	177302396	ENSG00000213347.10|MXD3|BUD13|BUD13	978	-	4.351875	1.6641986	-1.0	-1.0
chr5	177303008	177303077	ENSG00000213347.10|MXD3|BUD13|BUD13	930	-	3.2479224	1.1564578	-1.0	-1.0
chr5	177307814	177308054	ENSG00000213347.10|MXD3|BUD13|BUD13	912	-	4.9457755	1.0571529	-1.0	-1.0
chr5	177311150	177311514	ENSG00000213347.10|MXD3|BUD13|BUD13	952	-	3.5631106	1.3147004	-1.0	-1.0
chr5	177302396	177302496	ENSG00000213347.10|MXD3|BUD13|BUD13	960	-	3.5545838	1.3962963	-1.0	-1.0
chr5	177307659	177307759	ENSG00000213347.10|MXD3|BUD13|BUD13	901	-	3.0443892	1.0024037	-1.0	-1.0
chr5	177303171	177303271	ENSG00000213347.10|MXD3|BUD13|BUD13	903	-	5.9662075	1.0139077	-1.0	-1.0
chr5	177312449	177312564	ENSG00000213347.10|MXD3|BUD13|BUD13	904	-	6.0979304	1.0170252	-1.0	-1.0
chr5	177303077	177303171	ENSG00000213347.10|MXD3|BUD13|BUD13	980	-	4.6146965	1.6982964	-1.0	-1.0
chr5	177303008	177303273	ENSG00000169228.13|RAB24|BUD13|BUD13	965	-	4.8438315	1.4583714	-1.0	-1.0
chr5	177303303	177303453	ENSG00000169228.13|RAB24|BUD13|BUD13	902	-	3.5041962	1.0088946	-1.0	-1.0
chr5	177302229	177302496	ENSG00000169228.13|RAB24|BUD13|BUD13	977	-	3.6483781	1.640088	-1.0	-1.0
chr5	177305965	177306170	ENSG00000169230.9|PRELID1|BUD13|BUD13	914	+	3.8603156	1.0672889	-1.0	-1.0
chr5	177334079	177334283	ENSG00000169223.14|LMAN2|BUD13|BUD13	957	-	3.0006123	1.3645176	-1.0	-1.0
chr5	177334283	177334498	ENSG00000169223.14|LMAN2|BUD13|BUD13	919	-	2.9067917	1.090881	-1.0	-1.0
chr5	177351172	177351277	ENSG00000169223.14|LMAN2|BUD13|BUD13	921	-	3.1896842	1.1041331	-1.0	-1.0
chr5	177351412	177351612	ENSG00000169223.14|LMAN2|BUD13|BUD13	959	-	3.289902	1.3925072	-1.0	-1.0
chr5	177332999	177333099	ENSG00000169223.14|LMAN2|BUD13|BUD13	903	-	5.9662075	1.0139077	-1.0	-1.0
chr5	177338487	177338605	ENSG00000169223.14|LMAN2|BUD13|BUD13	946	-	3.051183	1.2642486	-1.0	-1.0
chr5	177337055	177337185	ENSG00000169223.14|LMAN2|BUD13|BUD13	906	-	2.8026772	1.027517	-1.0	-1.0
chr5	177367946	177368261	ENSG00000169220.17|RGS14|BUD13|BUD13	947	+	4.361665	1.2748806	-1.0	-1.0
chr5	177370552	177370664	ENSG00000169220.17|RGS14|BUD13|BUD13	980	+	5.613226	1.7019473	-1.0	-1.0
chr5	177371349	177371584	ENSG00000169220.17|RGS14|BUD13|BUD13	943	+	5.8464565	1.2418921	-1.0	-1.0
chr5	177367541	177367676	ENSG00000169220.17|RGS14|BUD13|BUD13	901	+	2.6437256	1.0054547	-1.0	-1.0
chr5	177368826	177369046	ENSG00000169220.17|RGS14|BUD13|BUD13	965	+	5.3310156	1.4553406	-1.0	-1.0
chr5	177371654	177371872	ENSG00000169220.17|RGS14|BUD13|BUD13	987	+	6.8325806	1.889215	-1.0	-1.0
chr5	177370820	177371031	ENSG00000169220.17|RGS14|BUD13|BUD13	989	+	4.989233	1.9514337	-1.0	-1.0
chr5	177371872	177372042	ENSG00000169220.17|RGS14|BUD13|BUD13	917	+	4.0430536	1.07883	-1.0	-1.0
chr5	177371065	177371220	ENSG00000169220.17|RGS14|BUD13|BUD13	967	+	3.218064	1.4750826	-1.0	-1.0
chr5	177367741	177367941	ENSG00000169220.17|RGS14|BUD13|BUD13	965	+	3.9328656	1.4602848	-1.0	-1.0
chr5	177441538	177441734	ENSG00000198055.10|GRK6|BUD13|BUD13	939	+	5.07863	1.2166032	-1.0	-1.0
chr5	177434779	177434901	ENSG00000198055.10|GRK6|BUD13|BUD13	969	+	6.5914664	1.5026208	-1.0	-1.0
chr5	177436072	177436267	ENSG00000198055.10|GRK6|BUD13|BUD13	920	+	2.7347019	1.0972722	-1.0	-1.0
chr5	177435971	177436072	ENSG00000198055.10|GRK6|BUD13|BUD13	902	+	2.2924805	1.0089306	-1.0	-1.0
chr5	177430967	177431137	ENSG00000198055.10|GRK6|BUD13|BUD13	938	+	4.1368594	1.2076559	-1.0	-1.0
chr5	177431810	177431970	ENSG00000198055.10|GRK6|BUD13|BUD13	903	+	4.641289	1.0141346	-1.0	-1.0
chr5	177441353	177441523	ENSG00000198055.10|GRK6|BUD13|BUD13	951	+	2.908707	1.305953	-1.0	-1.0
chr5	177432806	177432971	ENSG00000198055.10|GRK6|BUD13|BUD13	947	+	6.2694726	1.2726156	-1.0	-1.0
chr5	177432232	177432310	ENSG00000198055.10|GRK6|BUD13|BUD13	948	+	2.8826413	1.2801707	-1.0	-1.0
chr5	177433146	177433239	ENSG00000198055.10|GRK6|BUD13|BUD13	903	+	2.292781	1.0139077	-1.0	-1.0
chr5	177435281	177435531	ENSG00000198055.10|GRK6|BUD13|BUD13	915	+	3.4021645	1.0719893	-1.0	-1.0
chr5	177433676	177433913	ENSG00000198055.10|GRK6|BUD13|BUD13	993	+	4.5177	2.1489637	-1.0	-1.0
chr5	177433239	177433346	ENSG00000198055.10|GRK6|BUD13|BUD13	977	+	3.8412485	1.637395	-1.0	-1.0
chr5	177431412	177431517	ENSG00000198055.10|GRK6|BUD13|BUD13	903	+	5.964843	1.0120423	-1.0	-1.0
chr5	177433410	177433530	ENSG00000198055.10|GRK6|BUD13|BUD13	960	+	6.389105	1.3927054	-1.0	-1.0
chr5	177440918	177441048	ENSG00000198055.10|GRK6|BUD13|BUD13	915	+	4.037091	1.0718609	-1.0	-1.0
chr5	177438350	177438470	ENSG00000198055.10|GRK6|BUD13|BUD13	902	+	5.901331	1.0081241	-1.0	-1.0
chr5	177441999	177442184	ENSG00000198055.10|GRK6|BUD13|BUD13	903	+	4.2468395	1.0122445	-1.0	-1.0
chr5	177434104	177434239	ENSG00000198055.10|GRK6|BUD13|BUD13	929	+	4.081441	1.1463543	-1.0	-1.0
chr5	177434939	177435031	ENSG00000198055.10|GRK6|BUD13|BUD13	993	+	7.057358	2.1596947	-1.0	-1.0
chr5	177441764	177441884	ENSG00000198055.10|GRK6|BUD13|BUD13	902	+	3.9305298	1.0089306	-1.0	-1.0
chr5	177441058	177441193	ENSG00000198055.10|GRK6|BUD13|BUD13	917	+	2.6426177	1.0783327	-1.0	-1.0
chr5	177433913	177434104	ENSG00000198055.10|GRK6|BUD13|BUD13	973	+	3.7022119	1.5705937	-1.0	-1.0
chr5	177441244	177441344	ENSG00000198055.10|GRK6|BUD13|BUD13	938	+	4.0874496	1.208315	-1.0	-1.0
chr5	177436392	177436667	ENSG00000198055.10|GRK6|BUD13|BUD13	951	+	3.183627	1.3134713	-1.0	-1.0
chr5	177459740	177460005	ENSG00000113758.13|DBN1|BUD13|BUD13	958	-	5.639096	1.3740853	-1.0	-1.0
chr5	177457367	177457552	ENSG00000113758.13|DBN1|BUD13|BUD13	928	-	6.1815195	1.1406013	-1.0	-1.0
chr5	177468602	177468737	ENSG00000113758.13|DBN1|BUD13|BUD13	903	-	5.3799605	1.0110636	-1.0	-1.0
chr5	177460125	177460265	ENSG00000113758.13|DBN1|BUD13|BUD13	902	-	5.8852987	1.0100833	-1.0	-1.0
chr5	177468220	177468490	ENSG00000113758.13|DBN1|BUD13|BUD13	918	-	6.0327616	1.08746	-1.0	-1.0
chr5	177466771	177466916	ENSG00000113758.13|DBN1|BUD13|BUD13	968	-	4.3245573	1.4964169	-1.0	-1.0
chr5	177459097	177459212	ENSG00000113758.13|DBN1|BUD13|BUD13	914	-	3.9859953	1.0647554	-1.0	-1.0
chr5	177466941	177467062	ENSG00000113758.13|DBN1|BUD13|BUD13	903	-	2.5272744	1.0139077	-1.0	-1.0
chr5	177467515	177467815	ENSG00000113758.13|DBN1|BUD13|BUD13	983	-	3.7140193	1.7690437	-1.0	-1.0
chr5	177468747	177468887	ENSG00000113758.13|DBN1|BUD13|BUD13	912	-	2.3267727	1.055112	-1.0	-1.0
chr5	177460431	177460541	ENSG00000113758.13|DBN1|BUD13|BUD13	902	-	2.7365122	1.0099514	-1.0	-1.0
chr5	177467817	177467922	ENSG00000113758.13|DBN1|BUD13|BUD13	907	-	6.168252	1.0302012	-1.0	-1.0
chr5	177490260	177490445	ENSG00000196923.13|PDLIM7|BUD13|BUD13	905	-	1.8064924	1.021152	-1.0	-1.0
chr5	177491420	177491755	ENSG00000196923.13|PDLIM7|BUD13|BUD13	962	-	3.1592171	1.422136	-1.0	-1.0
chr5	177493340	177493520	ENSG00000196923.13|PDLIM7|BUD13|BUD13	918	-	5.674516	1.0852776	-1.0	-1.0
chr5	177489770	177490099	ENSG00000196923.13|PDLIM7|BUD13|BUD13	972	-	2.4194486	1.5533172	-1.0	-1.0
chr5	177489627	177489770	ENSG00000196923.13|PDLIM7|BUD13|BUD13	965	-	3.7511039	1.4522525	-1.0	-1.0
chr5	177494825	177495000	ENSG00000196923.13|PDLIM7|BUD13|BUD13	902	-	5.453398	1.0088085	-1.0	-1.0
chr5	177491069	177491420	ENSG00000196923.13|PDLIM7|BUD13|BUD13	979	-	2.6749182	1.6761991	-1.0	-1.0
chr5	177492525	177492855	ENSG00000196923.13|PDLIM7|BUD13|BUD13	993	-	3.4698184	2.1380816	-1.0	-1.0
chr5	177490869	177490906	ENSG00000196923.13|PDLIM7|BUD13|BUD13	963	-	4.3575387	1.4358157	-1.0	-1.0
chr5	177496000	177496416	ENSG00000196923.13|PDLIM7|BUD13|BUD13	960	-	4.3203354	1.4009315	-1.0	-1.0
chr5	177491758	177492435	ENSG00000196923.13|PDLIM7|BUD13|BUD13	996	-	3.224941	2.436719	-1.0	-1.0
chr5	177494265	177494425	ENSG00000196923.13|PDLIM7|BUD13|BUD13	921	-	6.1789145	1.104616	-1.0	-1.0
chr5	177492435	177492525	ENSG00000196923.13|PDLIM7|BUD13|BUD13	997	-	5.3037667	2.5479653	-1.0	-1.0
chr5	177485204	177485559	ENSG00000196923.13|PDLIM7|BUD13|BUD13	906	-	2.754247	1.0253397	-1.0	-1.0
chr5	177490099	177490245	ENSG00000196923.13|PDLIM7|BUD13|BUD13	999	-	3.719348	3.263797	-1.0	-1.0
chr5	177489392	177489622	ENSG00000196923.13|PDLIM7|BUD13|BUD13	955	-	3.2944288	1.3441607	-1.0	-1.0
chr5	177484473	177484833	ENSG00000196923.13|PDLIM7|BUD13|BUD13	965	-	3.6752706	1.4510819	-1.0	-1.0
chr5	177492860	177492965	ENSG00000196923.13|PDLIM7|BUD13|BUD13	927	-	3.2474227	1.1358453	-1.0	-1.0
chr5	177495885	177495990	ENSG00000196923.13|PDLIM7|BUD13|BUD13	902	-	3.93053	1.0089306	-1.0	-1.0
chr5	177496416	177496821	ENSG00000196923.13|PDLIM7|BUD13|BUD13	954	-	2.9864774	1.339009	-1.0	-1.0
chr5	177490906	177491009	ENSG00000196923.13|PDLIM7|BUD13|BUD13	994	-	4.4238167	2.2353947	-1.0	-1.0
chr5	177497152	177497522	ENSG00000196923.13|PDLIM7|BUD13|BUD13	937	-	3.0746803	1.2020342	-1.0	-1.0
chr5	177484069	177484473	ENSG00000196923.13|PDLIM7|BUD13|BUD13	938	-	2.5079165	1.2091099	-1.0	-1.0
chr5	177487449	177487739	ENSG00000196923.13|PDLIM7|BUD13|BUD13	960	-	3.3240862	1.4008691	-1.0	-1.0
chr5	177484913	177485014	ENSG00000196923.13|PDLIM7|BUD13|BUD13	912	-	2.2306256	1.0574834	-1.0	-1.0
chr5	177487739	177487889	ENSG00000196923.13|PDLIM7|BUD13|BUD13	901	-	6.11325	1.0061485	-1.0	-1.0
chr5	177487896	177488248	ENSG00000196923.13|PDLIM7|BUD13|BUD13	963	-	2.5504417	1.4328673	-1.0	-1.0
chr5	177496877	177496992	ENSG00000196923.13|PDLIM7|BUD13|BUD13	931	-	3.2651966	1.1599536	-1.0	-1.0
chr5	177509241	177509426	ENSG00000146094.13|DOK3|BUD13|BUD13	924	-	6.180271	1.121606	-1.0	-1.0
chr5	177516777	177516877	ENSG00000183258.11|DDX41|BUD13|BUD13	901	-	2.4262633	1.0039535	-1.0	-1.0
chr5	177514950	177515069	ENSG00000183258.11|DDX41|BUD13|BUD13	903	-	2.6919928	1.0120807	-1.0	-1.0
chr5	177515185	177515495	ENSG00000183258.11|DDX41|BUD13|BUD13	966	-	2.6176102	1.4637578	-1.0	-1.0
chr5	177513261	177513646	ENSG00000183258.11|DDX41|BUD13|BUD13	943	-	4.445574	1.2474731	-1.0	-1.0
chr5	177512095	177512206	ENSG00000183258.11|DDX41|BUD13|BUD13	954	-	3.8581426	1.33445	-1.0	-1.0
chr5	177513701	177513836	ENSG00000183258.11|DDX41|BUD13|BUD13	910	-	2.2512987	1.0458206	-1.0	-1.0
chr5	177515555	177516193	ENSG00000183258.11|DDX41|BUD13|BUD13	957	-	2.9914677	1.3635536	-1.0	-1.0
chr5	177511681	177511876	ENSG00000183258.11|DDX41|BUD13|BUD13	945	-	3.8385656	1.2584906	-1.0	-1.0
chr5	177512371	177512546	ENSG00000183258.11|DDX41|BUD13|BUD13	931	-	4.1106105	1.1613787	-1.0	-1.0
chr5	177516597	177516772	ENSG00000183258.11|DDX41|BUD13|BUD13	921	-	2.269441	1.1041917	-1.0	-1.0
chr5	177512726	177512871	ENSG00000183258.11|DDX41|BUD13|BUD13	951	-	3.4654224	1.3084613	-1.0	-1.0
chr5	177514700	177514940	ENSG00000183258.11|DDX41|BUD13|BUD13	953	-	3.4099822	1.3258907	-1.0	-1.0
chr5	177513001	177513126	ENSG00000183258.11|DDX41|BUD13|BUD13	903	-	2.4849334	1.0118146	-1.0	-1.0
chr5	177536745	177536845	ENSG00000146067.15|FAM193B|BUD13|BUD13	901	-	5.8349624	1.0032209	-1.0	-1.0
chr5	177532315	177532442	ENSG00000146067.15|FAM193B|BUD13|BUD13	964	-	3.3577695	1.4446433	-1.0	-1.0
chr5	177532442	177532641	ENSG00000146067.15|FAM193B|BUD13|BUD13	984	-	3.5638373	1.8000077	-1.0	-1.0
chr5	177538587	177538904	ENSG00000146067.15|FAM193B|BUD13|BUD13	960	-	4.866414	1.3972293	-1.0	-1.0
chr5	177536303	177536613	ENSG00000146067.15|FAM193B|BUD13|BUD13	944	-	2.505132	1.2551832	-1.0	-1.0
chr5	177521973	177522162	ENSG00000146067.15|FAM193B|BUD13|BUD13	992	-	4.48591	2.1182926	-1.0	-1.0
chr5	177519917	177520181	ENSG00000146067.15|FAM193B|BUD13|BUD13	966	-	3.4541547	1.4692833	-1.0	-1.0
chr5	177538107	177538307	ENSG00000146067.15|FAM193B|BUD13|BUD13	921	-	5.212627	1.1020905	-1.0	-1.0
chr5	177547167	177547228	ENSG00000146067.15|FAM193B|BUD13|BUD13	900	-	2.7004373	1.0017555	-1.0	-1.0
chr5	177553167	177554541	ENSG00000146067.15|FAM193B|BUD13|BUD13	996	-	3.0270753	2.4119391	-1.0	-1.0
chr5	177524244	177525314	ENSG00000146067.15|FAM193B|BUD13|BUD13	975	-	4.390666	1.6033448	-1.0	-1.0
chr5	177531952	177532200	ENSG00000146067.15|FAM193B|BUD13|BUD13	981	-	4.2579865	1.7115924	-1.0	-1.0
chr5	177531281	177531636	ENSG00000146067.15|FAM193B|BUD13|BUD13	962	-	3.6620014	1.4210093	-1.0	-1.0
chr5	177532641	177532761	ENSG00000146067.15|FAM193B|BUD13|BUD13	949	-	3.560922	1.2891319	-1.0	-1.0
chr5	177523956	177524032	ENSG00000146067.15|FAM193B|BUD13|BUD13	941	-	2.2854023	1.2278911	-1.0	-1.0
chr5	177537872	177538102	ENSG00000146067.15|FAM193B|BUD13|BUD13	935	-	2.0568864	1.189984	-1.0	-1.0
chr5	177523551	177523651	ENSG00000146067.15|FAM193B|BUD13|BUD13	901	-	3.8579676	1.0036714	-1.0	-1.0
chr5	177538332	177538482	ENSG00000146067.15|FAM193B|BUD13|BUD13	903	-	4.318743	1.0131615	-1.0	-1.0
chr5	177520181	177520286	ENSG00000146067.15|FAM193B|BUD13|BUD13	953	-	4.188592	1.325073	-1.0	-1.0
chr5	177536643	177536745	ENSG00000146067.15|FAM193B|BUD13|BUD13	904	-	2.1075065	1.019768	-1.0	-1.0
chr5	177538904	177539234	ENSG00000146067.15|FAM193B|BUD13|BUD13	946	-	2.3279078	1.2684771	-1.0	-1.0
chr5	177532200	177532305	ENSG00000146067.15|FAM193B|BUD13|BUD13	903	-	3.9992821	1.0114849	-1.0	-1.0
chr5	177531656	177531834	ENSG00000146067.15|FAM193B|BUD13|BUD13	912	-	2.5179543	1.0554785	-1.0	-1.0
chr5	177592157	177592262	ENSG00000184840.11|TMED9|BUD13|BUD13	906	+	2.299212	1.0267742	-1.0	-1.0
chr5	177593991	177594226	ENSG00000184840.11|TMED9|BUD13|BUD13	994	+	4.8142614	2.2095368	-1.0	-1.0
chr5	177592277	177592675	ENSG00000184840.11|TMED9|BUD13|BUD13	951	+	2.5045633	1.3119785	-1.0	-1.0
chr5	177595160	177595266	ENSG00000184840.11|TMED9|BUD13|BUD13	902	+	6.066871	1.0072715	-1.0	-1.0
chr5	177593551	177593936	ENSG00000184840.11|TMED9|BUD13|BUD13	954	+	3.2594354	1.338009	-1.0	-1.0
chr5	177607225	177607340	ENSG00000027847.13|B4GALT7|BUD13|BUD13	902	+	5.8797054	1.0105896	-1.0	-1.0
chr5	178120954	178121094	ENSG00000145911.5|N4BP3|BUD13|BUD13	901	+	5.8573337	1.0057838	-1.0	-1.0
chr5	178142874	178142979	ENSG00000145916.18|RMND5B|BUD13|BUD13	902	+	2.8559732	1.0070652	-1.0	-1.0
chr5	178146074	178146184	ENSG00000145916.18|RMND5B|BUD13|BUD13	903	+	6.1793847	1.0139077	-1.0	-1.0
chr5	178143527	178143626	ENSG00000145916.18|RMND5B|BUD13|BUD13	903	+	5.9020767	1.0139077	-1.0	-1.0
chr5	178142469	178142774	ENSG00000145916.18|RMND5B|BUD13|BUD13	940	+	3.8256624	1.2211449	-1.0	-1.0
chr5	178138107	178138396	ENSG00000145916.18|RMND5B|BUD13|BUD13	954	+	5.3893743	1.3399954	-1.0	-1.0
chr5	178207093	178207225	ENSG00000197451.11|HNRNPAB|BUD13|BUD13	920	+	1.8280778	1.0944883	-1.0	-1.0
chr5	178206585	178206731	ENSG00000197451.11|HNRNPAB|BUD13|BUD13	950	+	2.408966	1.2977568	-1.0	-1.0
chr5	178209447	178209562	ENSG00000197451.11|HNRNPAB|BUD13|BUD13	919	+	3.1795237	1.0931119	-1.0	-1.0
chr5	178210131	178210246	ENSG00000197451.11|HNRNPAB|BUD13|BUD13	912	+	2.0715158	1.0538918	-1.0	-1.0
chr5	178205907	178206010	ENSG00000197451.11|HNRNPAB|BUD13|BUD13	933	+	2.2063906	1.1749655	-1.0	-1.0
chr5	178210012	178210131	ENSG00000197451.11|HNRNPAB|BUD13|BUD13	934	+	5.8481812	1.1792556	-1.0	-1.0
chr5	178206945	178207045	ENSG00000197451.11|HNRNPAB|BUD13|BUD13	900	+	5.8349624	1.0007274	-1.0	-1.0
chr5	178207225	178207360	ENSG00000197451.11|HNRNPAB|BUD13|BUD13	930	+	3.4573674	1.1519002	-1.0	-1.0
chr5	178205652	178205852	ENSG00000197451.11|HNRNPAB|BUD13|BUD13	946	+	3.1689484	1.2670531	-1.0	-1.0
chr5	178209329	178209429	ENSG00000197451.11|HNRNPAB|BUD13|BUD13	901	+	2.075288	1.0039535	-1.0	-1.0
chr5	178206731	178206866	ENSG00000197451.11|HNRNPAB|BUD13|BUD13	925	+	3.8541658	1.1235589	-1.0	-1.0
chr5	178204516	178204971	ENSG00000197451.11|HNRNPAB|BUD13|BUD13	968	+	2.4980803	1.4981685	-1.0	-1.0
chr5	178205046	178205566	ENSG00000197451.11|HNRNPAB|BUD13|BUD13	960	+	2.377271	1.3951643	-1.0	-1.0
chr5	178231753	178232173	ENSG00000175309.14|PHYKPL|BUD13|BUD13	931	-	3.6027105	1.1613451	-1.0	-1.0
chr5	178215310	178215485	ENSG00000175309.14|PHYKPL|BUD13|BUD13	931	-	4.220471	1.1589211	-1.0	-1.0
chr5	178618778	178618883	ENSG00000113240.12|CLK4|BUD13|BUD13	902	-	6.0570555	1.0089306	-1.0	-1.0
chr5	178619837	178619957	ENSG00000113240.12|CLK4|BUD13|BUD13	903	-	6.0473027	1.0111706	-1.0	-1.0
chr5	178618596	178618778	ENSG00000113240.12|CLK4|BUD13|BUD13	920	-	5.225342	1.0985492	-1.0	-1.0
chr5	178616881	178617046	ENSG00000113240.12|CLK4|BUD13|BUD13	937	-	2.740752	1.2007833	-1.0	-1.0
chr5	178623268	178623416	ENSG00000113240.12|CLK4|BUD13|BUD13	902	-	3.9297538	1.0108155	-1.0	-1.0
chr5	178619752	178619962	ENSG00000252464.1|RN7SKP70|BUD13|BUD13	903	-	6.0531383	1.0117136	-1.0	-1.0
chr5	179596559	179596659	ENSG00000176783.14|RUFY1|BUD13|BUD13	903	+	6.143086	1.0139077	-1.0	-1.0
chr5	179593532	179593642	ENSG00000176783.14|RUFY1|BUD13|BUD13	931	+	2.6201024	1.161845	-1.0	-1.0
chr5	179607502	179607602	ENSG00000176783.14|RUFY1|BUD13|BUD13	901	+	5.8349624	1.0032209	-1.0	-1.0
chr5	179589477	179589592	ENSG00000176783.14|RUFY1|BUD13|BUD13	903	+	5.9448304	1.0114193	-1.0	-1.0
chr5	179605875	179606030	ENSG00000176783.14|RUFY1|BUD13|BUD13	947	+	5.0884066	1.2753803	-1.0	-1.0
chr5	179550577	179550712	ENSG00000176783.14|RUFY1|BUD13|BUD13	902	+	6.0265336	1.0089984	-1.0	-1.0
chr5	179562546	179562706	ENSG00000176783.14|RUFY1|BUD13|BUD13	903	+	6.0766726	1.0116541	-1.0	-1.0
chr5	179569301	179569425	ENSG00000176783.14|RUFY1|BUD13|BUD13	903	+	5.984929	1.0140876	-1.0	-1.0
chr5	179615967	179616232	ENSG00000169045.17|HNRNPH1|BUD13|BUD13	935	-	1.9991183	1.1862662	-1.0	-1.0
chr5	179623028	179623353	ENSG00000169045.17|HNRNPH1|BUD13|BUD13	942	-	1.8964802	1.234509	-1.0	-1.0
chr5	179620864	179621199	ENSG00000169045.17|HNRNPH1|BUD13|BUD13	980	-	2.2657423	1.688768	-1.0	-1.0
chr5	179622848	179623023	ENSG00000169045.17|HNRNPH1|BUD13|BUD13	926	-	1.3759608	1.1305199	-1.0	-1.0
chr5	179618158	179618578	ENSG00000169045.17|HNRNPH1|BUD13|BUD13	963	-	1.8328269	1.4320846	-1.0	-1.0
chr5	179621209	179621459	ENSG00000169045.17|HNRNPH1|BUD13|BUD13	949	-	1.4526126	1.2957852	-1.0	-1.0
chr5	179616812	179617222	ENSG00000169045.17|HNRNPH1|BUD13|BUD13	982	-	2.473541	1.7447616	-1.0	-1.0
chr5	179618060	179618143	ENSG00000169045.17|HNRNPH1|BUD13|BUD13	905	-	1.9541968	1.0225971	-1.0	-1.0
chr5	179614867	179615107	ENSG00000169045.17|HNRNPH1|BUD13|BUD13	999	-	2.6473584	2.8511546	-1.0	-1.0
chr5	179623393	179623708	ENSG00000169045.17|HNRNPH1|BUD13|BUD13	993	-	2.719423	2.1552727	-1.0	-1.0
chr5	179617798	179618060	ENSG00000169045.17|HNRNPH1|BUD13|BUD13	993	-	2.3906934	2.134271	-1.0	-1.0
chr5	179615402	179615702	ENSG00000169045.17|HNRNPH1|BUD13|BUD13	980	-	2.3097157	1.6966258	-1.0	-1.0
chr5	179617282	179617649	ENSG00000169045.17|HNRNPH1|BUD13|BUD13	966	-	2.1470144	1.4666631	-1.0	-1.0
chr5	179720403	179720560	ENSG00000127022.14|CANX|BUD13|BUD13	935	+	1.8916624	1.1883934	-1.0	-1.0
chr5	179728590	179728865	ENSG00000127022.14|CANX|BUD13|BUD13	966	+	1.9285899	1.4729974	-1.0	-1.0
chr5	179722828	179723019	ENSG00000127022.14|CANX|BUD13|BUD13	950	+	1.6359501	1.3032706	-1.0	-1.0
chr5	179706257	179706331	ENSG00000127022.14|CANX|BUD13|BUD13	951	+	2.0188596	1.3133317	-1.0	-1.0
chr5	179705678	179705852	ENSG00000127022.14|CANX|BUD13|BUD13	954	+	1.8264251	1.3344259	-1.0	-1.0
chr5	179716109	179716289	ENSG00000127022.14|CANX|BUD13|BUD13	971	+	1.778432	1.5371314	-1.0	-1.0
chr5	179708977	179709059	ENSG00000127022.14|CANX|BUD13|BUD13	916	+	2.1520033	1.0783023	-1.0	-1.0
chr5	179709768	179709903	ENSG00000127022.14|CANX|BUD13|BUD13	920	+	2.5188293	1.0988024	-1.0	-1.0
chr5	179726578	179726679	ENSG00000127022.14|CANX|BUD13|BUD13	902	+	2.6817	1.0092689	-1.0	-1.0
chr5	179698950	179699050	ENSG00000127022.14|CANX|BUD13|BUD13	903	+	1.8413028	1.0139077	-1.0	-1.0
chr5	179719559	179719667	ENSG00000127022.14|CANX|BUD13|BUD13	978	+	6.5861316	1.6569217	-1.0	-1.0
chr5	179722695	179722803	ENSG00000127022.14|CANX|BUD13|BUD13	979	+	5.3693185	1.6872303	-1.0	-1.0
chr5	179723019	179723124	ENSG00000127022.14|CANX|BUD13|BUD13	903	+	3.954183	1.0113416	-1.0	-1.0
chr5	179707131	179707190	ENSG00000127022.14|CANX|BUD13|BUD13	901	+	1.7004404	1.0039535	-1.0	-1.0
chr5	179726759	179726919	ENSG00000127022.14|CANX|BUD13|BUD13	927	+	4.715566	1.1357449	-1.0	-1.0
chr5	179719667	179719781	ENSG00000127022.14|CANX|BUD13|BUD13	984	+	2.253403	1.8072804	-1.0	-1.0
chr5	179724656	179724783	ENSG00000127022.14|CANX|BUD13|BUD13	967	+	1.7186038	1.4824648	-1.0	-1.0
chr5	179720301	179720403	ENSG00000127022.14|CANX|BUD13|BUD13	916	+	2.5659273	1.07328	-1.0	-1.0
chr5	179726679	179726759	ENSG00000127022.14|CANX|BUD13|BUD13	933	+	1.527561	1.1719886	-1.0	-1.0
chr5	179723557	179723779	ENSG00000127022.14|CANX|BUD13|BUD13	982	+	2.2101285	1.7545872	-1.0	-1.0
chr5	179803776	179803931	ENSG00000161013.16|MGAT4B|BUD13|BUD13	935	-	3.775094	1.1891359	-1.0	-1.0
chr5	179802283	179802473	ENSG00000161013.16|MGAT4B|BUD13|BUD13	924	-	5.1841908	1.1195468	-1.0	-1.0
chr5	179801333	179801608	ENSG00000161013.16|MGAT4B|BUD13|BUD13	958	-	3.3477352	1.3803167	-1.0	-1.0
chr5	179799590	179799800	ENSG00000161013.16|MGAT4B|BUD13|BUD13	959	-	4.0637283	1.386873	-1.0	-1.0
chr5	179801873	179802158	ENSG00000161013.16|MGAT4B|BUD13|BUD13	941	-	2.7831516	1.2268144	-1.0	-1.0
chr5	179802848	179803030	ENSG00000161013.16|MGAT4B|BUD13|BUD13	903	-	5.916945	1.0120866	-1.0	-1.0
chr5	179803427	179803776	ENSG00000161013.16|MGAT4B|BUD13|BUD13	946	-	4.076616	1.267101	-1.0	-1.0
chr5	179805790	179805940	ENSG00000161013.16|MGAT4B|BUD13|BUD13	911	-	2.8130612	1.0521525	-1.0	-1.0
chr5	179801719	179801783	ENSG00000161013.16|MGAT4B|BUD13|BUD13	982	-	6.6521015	1.736193	-1.0	-1.0
chr5	179798835	179798927	ENSG00000161013.16|MGAT4B|BUD13|BUD13	901	-	3.087458	1.0046301	-1.0	-1.0
chr5	179801227	179801333	ENSG00000161013.16|MGAT4B|BUD13|BUD13	901	-	3.9063427	1.0048586	-1.0	-1.0
chr5	179805120	179805380	ENSG00000161013.16|MGAT4B|BUD13|BUD13	915	-	3.0853562	1.0703961	-1.0	-1.0
chr5	179805625	179805730	ENSG00000161013.16|MGAT4B|BUD13|BUD13	903	-	2.4594302	1.0139077	-1.0	-1.0
chr5	179799825	179799995	ENSG00000161013.16|MGAT4B|BUD13|BUD13	941	-	3.2886398	1.2295309	-1.0	-1.0
chr5	179800602	179800882	ENSG00000161013.16|MGAT4B|BUD13|BUD13	940	-	5.416375	1.2209637	-1.0	-1.0
chr5	179797666	179797821	ENSG00000161013.16|MGAT4B|BUD13|BUD13	942	-	6.1472487	1.2373462	-1.0	-1.0
chr5	179800906	179800997	ENSG00000161013.16|MGAT4B|BUD13|BUD13	960	-	3.5545838	1.3962506	-1.0	-1.0
chr5	179803125	179803255	ENSG00000161013.16|MGAT4B|BUD13|BUD13	910	-	2.662511	1.047059	-1.0	-1.0
chr5	179800243	179800431	ENSG00000161013.16|MGAT4B|BUD13|BUD13	956	-	6.406967	1.3583678	-1.0	-1.0
chr5	179802473	179802623	ENSG00000161013.16|MGAT4B|BUD13|BUD13	902	-	5.9763227	1.0076511	-1.0	-1.0
chr5	179806208	179806333	ENSG00000161013.16|MGAT4B|BUD13|BUD13	906	-	2.306765	1.0283656	-1.0	-1.0
chr5	179804556	179804756	ENSG00000161013.16|MGAT4B|BUD13|BUD13	927	-	2.6669502	1.1340168	-1.0	-1.0
chr5	179804076	179804236	ENSG00000161013.16|MGAT4B|BUD13|BUD13	905	-	3.5770667	1.0233735	-1.0	-1.0
chr5	179798538	179798835	ENSG00000161013.16|MGAT4B|BUD13|BUD13	936	-	5.444955	1.1953305	-1.0	-1.0
chr5	179804975	179805085	ENSG00000161013.16|MGAT4B|BUD13|BUD13	902	-	2.4483747	1.0074832	-1.0	-1.0
chr5	179821550	179821707	ENSG00000161011.19|SQSTM1|BUD13|BUD13	957	+	2.3395903	1.3620076	-1.0	-1.0
chr5	179825145	179825226	ENSG00000161011.19|SQSTM1|BUD13|BUD13	973	+	2.4080849	1.5760281	-1.0	-1.0
chr5	179836312	179836435	ENSG00000161011.19|SQSTM1|BUD13|BUD13	959	+	2.7720428	1.3911445	-1.0	-1.0
chr5	179833091	179833356	ENSG00000161011.19|SQSTM1|BUD13|BUD13	974	+	3.5341365	1.5807207	-1.0	-1.0
chr5	179822544	179822724	ENSG00000161011.19|SQSTM1|BUD13|BUD13	907	+	2.4455795	1.0309798	-1.0	-1.0
chr5	179833782	179833932	ENSG00000161011.19|SQSTM1|BUD13|BUD13	943	+	2.600848	1.2461306	-1.0	-1.0
chr5	179822789	179823053	ENSG00000161011.19|SQSTM1|BUD13|BUD13	938	+	2.6412382	1.2089531	-1.0	-1.0
chr5	179821206	179821550	ENSG00000161011.19|SQSTM1|BUD13|BUD13	926	+	2.492253	1.1304299	-1.0	-1.0
chr5	179824181	179824323	ENSG00000161011.19|SQSTM1|BUD13|BUD13	971	+	3.775557	1.5358003	-1.0	-1.0
chr5	179836465	179836565	ENSG00000161011.19|SQSTM1|BUD13|BUD13	904	+	2.3219273	1.0199703	-1.0	-1.0
chr5	179836665	179836775	ENSG00000161011.19|SQSTM1|BUD13|BUD13	906	+	2.3798494	1.0251151	-1.0	-1.0
chr5	179821797	179821947	ENSG00000161011.19|SQSTM1|BUD13|BUD13	910	+	2.0989313	1.047182	-1.0	-1.0
chr5	179823749	179824054	ENSG00000161011.19|SQSTM1|BUD13|BUD13	951	+	2.4825733	1.3121489	-1.0	-1.0
chr5	179825226	179825341	ENSG00000161011.19|SQSTM1|BUD13|BUD13	930	+	2.6557696	1.1561489	-1.0	-1.0
chr5	179833431	179833581	ENSG00000161011.19|SQSTM1|BUD13|BUD13	903	+	5.279764	1.0139077	-1.0	-1.0
chr5	179824323	179824453	ENSG00000161011.19|SQSTM1|BUD13|BUD13	926	+	2.5359814	1.1303651	-1.0	-1.0
chr5	179840800	179840959	ENSG00000161010.14|MRNIP|BUD13|BUD13	936	-	3.6450174	1.1952688	-1.0	-1.0
chr5	179837835	179837990	ENSG00000161010.14|MRNIP|BUD13|BUD13	902	-	5.879374	1.0072402	-1.0	-1.0
chr5	179867468	179867573	ENSG00000197226.12|TBC1D9B|BUD13|BUD13	902	-	2.8559732	1.0078602	-1.0	-1.0
chr5	179865798	179865988	ENSG00000197226.12|TBC1D9B|BUD13|BUD13	960	-	4.8042474	1.3951968	-1.0	-1.0
chr5	179871461	179871806	ENSG00000197226.12|TBC1D9B|BUD13|BUD13	977	-	3.7606404	1.6460414	-1.0	-1.0
chr5	179873118	179873243	ENSG00000197226.12|TBC1D9B|BUD13|BUD13	925	-	3.4827332	1.1276625	-1.0	-1.0
chr5	179879045	179879145	ENSG00000197226.12|TBC1D9B|BUD13|BUD13	941	-	2.9999974	1.2269872	-1.0	-1.0
chr5	179867748	179867848	ENSG00000197226.12|TBC1D9B|BUD13|BUD13	901	-	2.6244886	1.0039535	-1.0	-1.0
chr5	179894390	179894614	ENSG00000197226.12|TBC1D9B|BUD13|BUD13	943	-	3.226281	1.2408631	-1.0	-1.0
chr5	179894614	179894714	ENSG00000197226.12|TBC1D9B|BUD13|BUD13	903	-	5.966208	1.0139077	-1.0	-1.0
chr5	179872615	179872945	ENSG00000197226.12|TBC1D9B|BUD13|BUD13	985	-	4.4761314	1.8230151	-1.0	-1.0
chr5	179871831	179871956	ENSG00000197226.12|TBC1D9B|BUD13|BUD13	902	-	5.9643455	1.010052	-1.0	-1.0
chr5	179874931	179875106	ENSG00000197226.12|TBC1D9B|BUD13|BUD13	902	-	6.1013865	1.009959	-1.0	-1.0
chr5	179869652	179869832	ENSG00000197226.12|TBC1D9B|BUD13|BUD13	933	-	4.608101	1.1710309	-1.0	-1.0
chr5	179878523	179878623	ENSG00000197226.12|TBC1D9B|BUD13|BUD13	903	-	3.9068773	1.0139077	-1.0	-1.0
chr5	179879150	179879255	ENSG00000197226.12|TBC1D9B|BUD13|BUD13	903	-	6.081871	1.0119004	-1.0	-1.0
chr5	179867889	179868004	ENSG00000197226.12|TBC1D9B|BUD13|BUD13	903	-	6.026982	1.011419	-1.0	-1.0
chr5	180529279	180529379	ENSG00000113300.11|CNOT6|BUD13|BUD13	901	+	2.6244886	1.0039535	-1.0	-1.0
chr5	180808561	180808711	ENSG00000131446.16|MGAT1|BUD13|BUD13	901	-	6.065195	1.0062331	-1.0	-1.0
chr5	180851115	180851345	ENSG00000196670.13|ZFP62|BUD13|BUD13	943	-	3.923984	1.2416372	-1.0	-1.0
chr5	180861214	180861285	ENSG00000196670.13|ZFP62|BUD13|BUD13	979	-	6.6125727	1.6847496	-1.0	-1.0
chr5	181053316	181053468	ENSG00000165810.16|BTNL9|BUD13|BUD13	927	+	2.670122	1.1377645	-1.0	-1.0
chr5	181053468	181053668	ENSG00000165810.16|BTNL9|BUD13|BUD13	925	+	2.4109359	1.1274675	-1.0	-1.0
chr5	181054163	181054259	ENSG00000165810.16|BTNL9|BUD13|BUD13	901	+	1.6129776	1.002696	-1.0	-1.0
chr5	181053793	181053923	ENSG00000165810.16|BTNL9|BUD13|BUD13	914	+	3.0900197	1.0630388	-1.0	-1.0
chr5	181059271	181059451	ENSG00000165810.16|BTNL9|BUD13|BUD13	910	+	2.9800966	1.0448885	-1.0	-1.0
chr5	181058239	181058351	ENSG00000165810.16|BTNL9|BUD13|BUD13	915	+	3.1980042	1.0710135	-1.0	-1.0
chr5	181059073	181059236	ENSG00000165810.16|BTNL9|BUD13|BUD13	912	+	2.3767028	1.0565363	-1.0	-1.0
chr5	181059861	181059966	ENSG00000165810.16|BTNL9|BUD13|BUD13	902	+	3.977085	1.0089306	-1.0	-1.0
chr5	181059981	181060146	ENSG00000165810.16|BTNL9|BUD13|BUD13	921	+	3.104806	1.1020305	-1.0	-1.0
chr5	181233299	181233469	ENSG00000146063.19|TRIM41|BUD13|BUD13	948	+	4.362377	1.285309	-1.0	-1.0
chr5	181233724	181233834	ENSG00000146063.19|TRIM41|BUD13|BUD13	918	+	3.6197898	1.0852903	-1.0	-1.0
chr5	181234344	181234539	ENSG00000146063.19|TRIM41|BUD13|BUD13	926	+	2.455063	1.1324837	-1.0	-1.0
chr5	181224164	181224589	ENSG00000146063.19|TRIM41|BUD13|BUD13	915	+	2.2335675	1.0710953	-1.0	-1.0
chr5	181232834	181233024	ENSG00000146063.19|TRIM41|BUD13|BUD13	937	+	4.653936	1.2014979	-1.0	-1.0
chr5	181233499	181233674	ENSG00000146063.19|TRIM41|BUD13|BUD13	913	+	3.5816863	1.0580668	-1.0	-1.0
chr5	181235659	181235759	ENSG00000146063.19|TRIM41|BUD13|BUD13	903	+	5.9662075	1.0139077	-1.0	-1.0
chr5	181232544	181232739	ENSG00000146063.19|TRIM41|BUD13|BUD13	976	+	3.752592	1.6124725	-1.0	-1.0
chr5	181223839	181223989	ENSG00000146063.19|TRIM41|BUD13|BUD13	902	+	2.1774626	1.0088747	-1.0	-1.0
chr5	181234064	181234189	ENSG00000146063.19|TRIM41|BUD13|BUD13	902	+	5.8845525	1.0089306	-1.0	-1.0
chr5	181230704	181231084	ENSG00000146063.19|TRIM41|BUD13|BUD13	950	+	3.4358325	1.3032249	-1.0	-1.0
chr5	181239078	181239283	ENSG00000204628.11|RACK1|BUD13|BUD13	921	-	2.11329	1.1039023	-1.0	-1.0
chr5	181236923	181237153	ENSG00000204628.11|RACK1|BUD13|BUD13	991	-	2.703418	2.0593977	-1.0	-1.0
chr5	181238128	181238418	ENSG00000204628.11|RACK1|BUD13|BUD13	911	-	2.3203328	1.0516243	-1.0	-1.0
chr5	181242345	181242485	ENSG00000204628.11|RACK1|BUD13|BUD13	993	-	5.57516	2.177649	-1.0	-1.0
chr5	181239403	181239584	ENSG00000204628.11|RACK1|BUD13|BUD13	991	-	2.5610185	2.039348	-1.0	-1.0
chr5	181241466	181241791	ENSG00000204628.11|RACK1|BUD13|BUD13	991	-	2.6194494	2.044253	-1.0	-1.0
chr5	181241891	181242345	ENSG00000204628.11|RACK1|BUD13|BUD13	987	-	2.6762614	1.8926682	-1.0	-1.0
chr5	181243520	181243679	ENSG00000204628.11|RACK1|BUD13|BUD13	987	-	3.2371361	1.8764787	-1.0	-1.0
chr5	181237513	181237753	ENSG00000204628.11|RACK1|BUD13|BUD13	950	-	1.7665877	1.3004498	-1.0	-1.0
chr5	181238888	181239023	ENSG00000204628.11|RACK1|BUD13|BUD13	902	-	5.963393	1.0104955	-1.0	-1.0
chr5	181260271	181260411	ENSG00000183718.5|TRIM52|BUD13|BUD13	919	-	2.6542974	1.0934322	-1.0	-1.0
chr5	181260861	181260996	ENSG00000183718.5|TRIM52|BUD13|BUD13	903	-	5.8924894	1.0110636	-1.0	-1.0
chr5	181283341	181283546	ENSG00000248103.1|AC008443.3|BUD13|BUD13	911	+	2.9679017	1.0485216	-1.0	-1.0
chr5	181281459	181281579	ENSG00000248103.1|AC008443.3|BUD13|BUD13	906	+	2.5532787	1.0254662	-1.0	-1.0
chr5	181306536	181306652	ENSG00000238035.8|AC138035.1|BUD13|BUD13	927	+	3.2466784	1.1337208	-1.0	-1.0
chr6	553853	553920	ENSG00000112685.13|EXOC2|BUD13|BUD13	903	-	5.9662075	1.0139077	-1.0	-1.0
chr6	2766348	2766444	ENSG00000124535.15|WRNIP1|BUD13|BUD13	904	+	4.0443807	1.0155579	-1.0	-1.0
chr6	2768690	2768790	ENSG00000124535.15|WRNIP1|BUD13|BUD13	901	+	5.902077	1.0039535	-1.0	-1.0
chr6	2835855	2835955	ENSG00000021355.12|SERPINB1|BUD13|BUD13	909	-	2.5545874	1.0409192	-1.0	-1.0
chr6	2834012	2834112	ENSG00000021355.12|SERPINB1|BUD13|BUD13	903	-	5.966208	1.0139077	-1.0	-1.0
chr6	2900315	2900443	ENSG00000170542.5|SERPINB9|BUD13|BUD13	902	-	6.0155463	1.0082196	-1.0	-1.0
chr6	2948528	2948699	ENSG00000124570.17|SERPINB6|BUD13|BUD13	919	-	2.55644	1.0899963	-1.0	-1.0
chr6	2959167	2959282	ENSG00000124570.17|SERPINB6|BUD13|BUD13	907	-	2.3116696	1.0302098	-1.0	-1.0
chr6	3010029	3010174	ENSG00000124588.19|NQO2|BUD13|BUD13	900	+	2.0752797	1.0019864	-1.0	-1.0
chr6	3012543	3012643	ENSG00000124588.19|NQO2|BUD13|BUD13	900	+	2.4918516	1.0006702	-1.0	-1.0
chr6	3000085	3000157	ENSG00000124588.19|NQO2|BUD13|BUD13	972	+	3.3923147	1.5526345	-1.0	-1.0
chr6	3019478	3019613	ENSG00000124588.19|NQO2|BUD13|BUD13	905	+	2.927234	1.0202477	-1.0	-1.0
chr6	3155735	3155840	ENSG00000137267.5|TUBB2A|BUD13|BUD13	926	-	4.0868254	1.1316291	-1.0	-1.0
chr6	3157212	3157406	ENSG00000137267.5|TUBB2A|BUD13|BUD13	978	-	3.671854	1.6519735	-1.0	-1.0
chr6	3155624	3155735	ENSG00000137267.5|TUBB2A|BUD13|BUD13	956	-	3.4970322	1.3570352	-1.0	-1.0
chr6	4064683	4064903	ENSG00000112739.16|PRPF4B|BUD13|BUD13	987	+	3.4613466	1.881519	-1.0	-1.0
chr6	4047071	4047174	ENSG00000112739.16|PRPF4B|BUD13|BUD13	913	+	3.0102549	1.0621686	-1.0	-1.0
chr6	4037431	4037570	ENSG00000112739.16|PRPF4B|BUD13|BUD13	939	+	1.9458385	1.2168797	-1.0	-1.0
chr6	4031563	4032128	ENSG00000112739.16|PRPF4B|BUD13|BUD13	971	+	2.4292083	1.5421379	-1.0	-1.0
chr6	4042486	4042568	ENSG00000112739.16|PRPF4B|BUD13|BUD13	963	+	2.2223928	1.4372253	-1.0	-1.0
chr6	4049015	4049106	ENSG00000112739.16|PRPF4B|BUD13|BUD13	945	+	2.1233828	1.2634857	-1.0	-1.0
chr6	4062970	4063073	ENSG00000112739.16|PRPF4B|BUD13|BUD13	962	+	2.3560116	1.415659	-1.0	-1.0
chr6	4051956	4052094	ENSG00000112739.16|PRPF4B|BUD13|BUD13	956	+	4.157301	1.357843	-1.0	-1.0
chr6	4040771	4040927	ENSG00000112739.16|PRPF4B|BUD13|BUD13	973	+	2.496503	1.5745474	-1.0	-1.0
chr6	4061547	4061947	ENSG00000112739.16|PRPF4B|BUD13|BUD13	990	+	3.1607869	2.000815	-1.0	-1.0
chr6	4047174	4047248	ENSG00000112739.16|PRPF4B|BUD13|BUD13	988	+	3.1292822	1.9259757	-1.0	-1.0
chr6	4056940	4057187	ENSG00000112739.16|PRPF4B|BUD13|BUD13	961	+	3.1373868	1.4137719	-1.0	-1.0
chr6	4042382	4042486	ENSG00000112739.16|PRPF4B|BUD13|BUD13	940	+	4.1831474	1.2221676	-1.0	-1.0
chr6	4049731	4049879	ENSG00000112739.16|PRPF4B|BUD13|BUD13	957	+	2.7483058	1.366921	-1.0	-1.0
chr6	4062072	4062299	ENSG00000112739.16|PRPF4B|BUD13|BUD13	1000	+	3.4757316	3.3900537	-1.0	-1.0
chr6	4062556	4062721	ENSG00000112739.16|PRPF4B|BUD13|BUD13	963	+	2.3987703	1.4299365	-1.0	-1.0
chr6	4032168	4032338	ENSG00000112739.16|PRPF4B|BUD13|BUD13	928	+	1.9352295	1.1434242	-1.0	-1.0
chr6	4048913	4049015	ENSG00000112739.16|PRPF4B|BUD13|BUD13	931	+	4.081812	1.1628487	-1.0	-1.0
chr6	4063073	4063178	ENSG00000112739.16|PRPF4B|BUD13|BUD13	929	+	2.4954767	1.1469606	-1.0	-1.0
chr6	4032403	4032755	ENSG00000112739.16|PRPF4B|BUD13|BUD13	967	+	2.1843574	1.483458	-1.0	-1.0
chr6	4060477	4060702	ENSG00000112739.16|PRPF4B|BUD13|BUD13	932	+	2.0182133	1.1655009	-1.0	-1.0
chr6	4052729	4052869	ENSG00000112739.16|PRPF4B|BUD13|BUD13	922	+	3.028886	1.1098483	-1.0	-1.0
chr6	4056325	4056455	ENSG00000112739.16|PRPF4B|BUD13|BUD13	903	+	2.480703	1.0149819	-1.0	-1.0
chr6	4043812	4044087	ENSG00000112739.16|PRPF4B|BUD13|BUD13	918	+	2.059862	1.0838917	-1.0	-1.0
chr6	4049626	4049726	ENSG00000112739.16|PRPF4B|BUD13|BUD13	974	+	4.6146955	1.5812879	-1.0	-1.0
chr6	4133548	4133653	ENSG00000198721.12|ECI2|BUD13|BUD13	923	-	3.1896842	1.1111507	-1.0	-1.0
chr6	4130865	4131005	ENSG00000198721.12|ECI2|BUD13|BUD13	968	-	6.4948063	1.4897918	-1.0	-1.0
chr6	4127831	4127941	ENSG00000198721.12|ECI2|BUD13|BUD13	902	-	3.9521773	1.0086819	-1.0	-1.0
chr6	4117382	4117487	ENSG00000198721.12|ECI2|BUD13|BUD13	901	-	3.8579676	1.0037808	-1.0	-1.0
chr6	4946368	4946558	ENSG00000153046.17|CDYL|BUD13|BUD13	903	+	5.993393	1.0113069	-1.0	-1.0
chr6	4949858	4949973	ENSG00000153046.17|CDYL|BUD13|BUD13	902	+	5.9173636	1.0088072	-1.0	-1.0
chr6	4937579	4937737	ENSG00000153046.17|CDYL|BUD13|BUD13	957	+	3.2604423	1.366934	-1.0	-1.0
chr6	4948998	4949098	ENSG00000153046.17|CDYL|BUD13|BUD13	903	+	5.9020767	1.0139077	-1.0	-1.0
chr6	4947673	4947833	ENSG00000153046.17|CDYL|BUD13|BUD13	902	+	5.987192	1.0100228	-1.0	-1.0
chr6	4892022	4892357	ENSG00000153046.17|CDYL|BUD13|BUD13	953	+	2.9144533	1.3243881	-1.0	-1.0
chr6	4935514	4935664	ENSG00000153046.17|CDYL|BUD13|BUD13	937	+	2.2515087	1.2010993	-1.0	-1.0
chr6	4949373	4949473	ENSG00000153046.17|CDYL|BUD13|BUD13	901	+	5.8349624	1.0039535	-1.0	-1.0
chr6	4948478	4948618	ENSG00000153046.17|CDYL|BUD13|BUD13	903	+	5.9643455	1.0122486	-1.0	-1.0
chr6	4944588	4944753	ENSG00000153046.17|CDYL|BUD13|BUD13	902	+	5.6479163	1.0074966	-1.0	-1.0
chr6	4953922	4954082	ENSG00000153046.17|CDYL|BUD13|BUD13	951	+	3.9124308	1.3069574	-1.0	-1.0
chr6	4943545	4943810	ENSG00000153046.17|CDYL|BUD13|BUD13	908	+	4.945773	1.0364001	-1.0	-1.0
chr6	4891767	4891867	ENSG00000153046.17|CDYL|BUD13|BUD13	900	+	1.77259	1.0006702	-1.0	-1.0
chr6	4945208	4945323	ENSG00000153046.17|CDYL|BUD13|BUD13	903	+	3.9068773	1.0139077	-1.0	-1.0
chr6	4937737	4937862	ENSG00000153046.17|CDYL|BUD13|BUD13	916	+	6.2201443	1.0764492	-1.0	-1.0
chr6	7248510	7248865	ENSG00000124782.19|RREB1|BUD13|BUD13	941	+	4.8796067	1.2299445	-1.0	-1.0
chr6	7246628	7246803	ENSG00000124782.19|RREB1|BUD13|BUD13	917	+	2.5643287	1.0786659	-1.0	-1.0
chr6	7189158	7189322	ENSG00000124782.19|RREB1|BUD13|BUD13	966	+	3.2928371	1.4667487	-1.0	-1.0
chr6	7246423	7246583	ENSG00000124782.19|RREB1|BUD13|BUD13	937	+	4.1331053	1.1998386	-1.0	-1.0
chr6	7230036	7230496	ENSG00000124782.19|RREB1|BUD13|BUD13	958	+	3.1050603	1.3738837	-1.0	-1.0
chr6	7211572	7211837	ENSG00000124782.19|RREB1|BUD13|BUD13	966	+	3.1188564	1.4738766	-1.0	-1.0
chr6	7226521	7226651	ENSG00000124782.19|RREB1|BUD13|BUD13	965	+	2.920054	1.4524387	-1.0	-1.0
chr6	7230506	7230621	ENSG00000124782.19|RREB1|BUD13|BUD13	909	+	2.7461252	1.0420747	-1.0	-1.0
chr6	7107963	7108064	ENSG00000124782.19|RREB1|BUD13|BUD13	928	+	2.2801077	1.1448972	-1.0	-1.0
chr6	7248950	7249145	ENSG00000124782.19|RREB1|BUD13|BUD13	945	+	3.0262594	1.2609406	-1.0	-1.0
chr6	7229776	7230026	ENSG00000124782.19|RREB1|BUD13|BUD13	945	+	5.1186347	1.2562869	-1.0	-1.0
chr6	7176654	7176773	ENSG00000124782.19|RREB1|BUD13|BUD13	987	+	3.7002814	1.8997567	-1.0	-1.0
chr6	7181003	7181118	ENSG00000124782.19|RREB1|BUD13|BUD13	971	+	4.003841	1.5327942	-1.0	-1.0
chr6	7240452	7240552	ENSG00000124782.19|RREB1|BUD13|BUD13	902	+	5.9020762	1.0101769	-1.0	-1.0
chr6	7108064	7108174	ENSG00000124782.19|RREB1|BUD13|BUD13	915	+	2.8405309	1.0722371	-1.0	-1.0
chr6	7189322	7189452	ENSG00000124782.19|RREB1|BUD13|BUD13	950	+	3.222376	1.3037758	-1.0	-1.0
chr6	7226356	7226461	ENSG00000124782.19|RREB1|BUD13|BUD13	943	+	4.1286807	1.2424202	-1.0	-1.0
chr6	7246317	7246417	ENSG00000124782.19|RREB1|BUD13|BUD13	901	+	3.087458	1.0046301	-1.0	-1.0
chr6	7230816	7231286	ENSG00000124782.19|RREB1|BUD13|BUD13	924	+	2.537563	1.121107	-1.0	-1.0
chr6	7230671	7230806	ENSG00000124782.19|RREB1|BUD13|BUD13	955	+	4.265037	1.3432119	-1.0	-1.0
chr6	7231451	7231831	ENSG00000124782.19|RREB1|BUD13|BUD13	925	+	2.62532	1.1254644	-1.0	-1.0
chr6	7187332	7187433	ENSG00000124782.19|RREB1|BUD13|BUD13	900	+	3.8579676	1.0007274	-1.0	-1.0
chr6	7107848	7107958	ENSG00000124782.19|RREB1|BUD13|BUD13	922	+	2.3277345	1.1068798	-1.0	-1.0
chr6	7246943	7247088	ENSG00000124782.19|RREB1|BUD13|BUD13	961	+	4.265174	1.4042426	-1.0	-1.0
chr6	7109112	7109242	ENSG00000124782.19|RREB1|BUD13|BUD13	908	+	3.1168144	1.0376015	-1.0	-1.0
chr6	7181123	7181323	ENSG00000124782.19|RREB1|BUD13|BUD13	913	+	2.0737844	1.0627003	-1.0	-1.0
chr6	7228996	7229741	ENSG00000124782.19|RREB1|BUD13|BUD13	939	+	2.7284925	1.2138698	-1.0	-1.0
chr6	7231927	7232192	ENSG00000124782.19|RREB1|BUD13|BUD13	920	+	3.8803039	1.0979508	-1.0	-1.0
chr6	7210803	7210943	ENSG00000124782.19|RREB1|BUD13|BUD13	919	+	2.3191411	1.0928428	-1.0	-1.0
chr6	7176553	7176654	ENSG00000124782.19|RREB1|BUD13|BUD13	902	+	6.1703105	1.0089306	-1.0	-1.0
chr6	7228861	7228991	ENSG00000124782.19|RREB1|BUD13|BUD13	976	+	6.5569935	1.6231488	-1.0	-1.0
chr6	7247098	7247198	ENSG00000124782.19|RREB1|BUD13|BUD13	901	+	3.8579676	1.0036256	-1.0	-1.0
chr6	7181883	7181983	ENSG00000124782.19|RREB1|BUD13|BUD13	901	+	1.8278195	1.0039535	-1.0	-1.0
chr6	7301148	7301309	ENSG00000124783.12|SSR1|BUD13|BUD13	972	-	4.5450845	1.5455716	-1.0	-1.0
chr6	7303549	7303637	ENSG00000124783.12|SSR1|BUD13|BUD13	996	-	2.7263186	2.3811994	-1.0	-1.0
chr6	7309916	7310029	ENSG00000124783.12|SSR1|BUD13|BUD13	973	-	1.8195418	1.5725205	-1.0	-1.0
chr6	7301572	7301677	ENSG00000124783.12|SSR1|BUD13|BUD13	901	-	6.0225816	1.0039535	-1.0	-1.0
chr6	7303637	7303742	ENSG00000124783.12|SSR1|BUD13|BUD13	923	-	3.1711893	1.1121309	-1.0	-1.0
chr6	7313111	7313216	ENSG00000124783.12|SSR1|BUD13|BUD13	901	-	1.8343893	1.0039535	-1.0	-1.0
chr6	7298746	7298823	ENSG00000124783.12|SSR1|BUD13|BUD13	932	-	2.2288187	1.1676103	-1.0	-1.0
chr6	7301309	7301572	ENSG00000124783.12|SSR1|BUD13|BUD13	911	-	1.834097	1.0482502	-1.0	-1.0
chr6	7404780	7404917	ENSG00000124784.8|RIOK1|BUD13|BUD13	970	+	6.5231266	1.5207475	-1.0	-1.0
chr6	7389770	7389925	ENSG00000124784.8|RIOK1|BUD13|BUD13	924	+	3.2221878	1.1167455	-1.0	-1.0
chr6	7414237	7414357	ENSG00000124784.8|RIOK1|BUD13|BUD13	917	+	2.8042789	1.0832736	-1.0	-1.0
chr6	7393103	7393223	ENSG00000124784.8|RIOK1|BUD13|BUD13	903	+	6.096394	1.0119169	-1.0	-1.0
chr6	7411406	7411511	ENSG00000124784.8|RIOK1|BUD13|BUD13	904	+	3.93053	1.0164037	-1.0	-1.0
chr6	7595026	7595101	ENSG00000168566.12|SNRNP48|BUD13|BUD13	903	+	2.292781	1.0139077	-1.0	-1.0
chr6	7601262	7601497	ENSG00000168566.12|SNRNP48|BUD13|BUD13	941	+	2.7863772	1.2289547	-1.0	-1.0
chr6	7590293	7590408	ENSG00000168566.12|SNRNP48|BUD13|BUD13	916	+	2.6988273	1.0779568	-1.0	-1.0
chr6	7895105	7895202	ENSG00000239264.8|TXNDC5|BUD13|BUD13	952	-	3.4594264	1.3142927	-1.0	-1.0
chr6	7899575	7899780	ENSG00000239264.8|TXNDC5|BUD13|BUD13	973	-	3.098339	1.5701144	-1.0	-1.0
chr6	7894971	7895105	ENSG00000239264.8|TXNDC5|BUD13|BUD13	903	-	5.934142	1.0139077	-1.0	-1.0
chr6	7895202	7895317	ENSG00000239264.8|TXNDC5|BUD13|BUD13	972	-	6.55424	1.5585122	-1.0	-1.0
chr6	7884358	7884458	ENSG00000239264.8|TXNDC5|BUD13|BUD13	901	-	3.0443892	1.0039535	-1.0	-1.0
chr6	7888869	7888974	ENSG00000239264.8|TXNDC5|BUD13|BUD13	912	-	3.149599	1.056458	-1.0	-1.0
chr6	7885960	7886043	ENSG00000239264.8|TXNDC5|BUD13|BUD13	903	-	3.087458	1.0139077	-1.0	-1.0
chr6	7891736	7891861	ENSG00000239264.8|TXNDC5|BUD13|BUD13	984	-	6.688976	1.7888156	-1.0	-1.0
chr6	7895105	7895202	ENSG00000259040.5|BLOC1S5-TXNDC5|BUD13|BUD13	952	-	3.4594264	1.3142927	-1.0	-1.0
chr6	7894971	7895105	ENSG00000259040.5|BLOC1S5-TXNDC5|BUD13|BUD13	903	-	5.934142	1.0122693	-1.0	-1.0
chr6	7895202	7895317	ENSG00000259040.5|BLOC1S5-TXNDC5|BUD13|BUD13	972	-	6.55424	1.5585701	-1.0	-1.0
chr6	7884358	7884458	ENSG00000259040.5|BLOC1S5-TXNDC5|BUD13|BUD13	901	-	3.0443892	1.0039535	-1.0	-1.0
chr6	7891736	7891856	ENSG00000259040.5|BLOC1S5-TXNDC5|BUD13|BUD13	989	-	6.859779	1.946582	-1.0	-1.0
chr6	7888868	7888973	ENSG00000259040.5|BLOC1S5-TXNDC5|BUD13|BUD13	912	-	3.1286888	1.0545926	-1.0	-1.0
chr6	7899681	7899781	ENSG00000259040.5|BLOC1S5-TXNDC5|BUD13|BUD13	903	-	5.9020767	1.0139077	-1.0	-1.0
chr6	7899575	7899681	ENSG00000259040.5|BLOC1S5-TXNDC5|BUD13|BUD13	968	-	2.432673	1.4906611	-1.0	-1.0
chr6	7885960	7886043	ENSG00000259040.5|BLOC1S5-TXNDC5|BUD13|BUD13	903	-	3.087458	1.0139077	-1.0	-1.0
chr6	8090281	8090386	ENSG00000265818.1|EEF1E1-BLOC1S5|BUD13|BUD13	921	-	3.6558652	1.1015832	-1.0	-1.0
chr6	8097266	8097366	ENSG00000265818.1|EEF1E1-BLOC1S5|BUD13|BUD13	903	-	2.1468413	1.0139077	-1.0	-1.0
chr6	8080026	8080131	ENSG00000265818.1|EEF1E1-BLOC1S5|BUD13|BUD13	902	-	2.7187002	1.0092689	-1.0	-1.0
chr6	8090281	8090386	ENSG00000124802.11|EEF1E1|BUD13|BUD13	921	-	3.6558652	1.1015832	-1.0	-1.0
chr6	8097266	8097366	ENSG00000124802.11|EEF1E1|BUD13|BUD13	903	-	2.1468413	1.0139077	-1.0	-1.0
chr6	8080030	8080130	ENSG00000124802.11|EEF1E1|BUD13|BUD13	901	-	2.7004373	1.0044181	-1.0	-1.0
chr6	8435306	8435411	ENSG00000124786.9|SLC35B3|BUD13|BUD13	903	-	6.1125712	1.0120423	-1.0	-1.0
chr6	10709437	10709537	ENSG00000111845.4|PAK1IP1|BUD13|BUD13	901	+	5.9020753	1.0024037	-1.0	-1.0
chr6	10704746	10704844	ENSG00000111845.4|PAK1IP1|BUD13|BUD13	962	+	4.285389	1.4205115	-1.0	-1.0
chr6	10728533	10728639	ENSG00000111843.13|TMEM14C|BUD13|BUD13	978	+	5.2625833	1.6621794	-1.0	-1.0
chr6	10724516	10724633	ENSG00000111843.13|TMEM14C|BUD13|BUD13	908	+	2.7473915	1.035129	-1.0	-1.0
chr6	10725802	10725906	ENSG00000111843.13|TMEM14C|BUD13|BUD13	969	+	5.4489803	1.5140646	-1.0	-1.0
chr6	10924525	10924630	ENSG00000272162.1|AL024498.2|BUD13|BUD13	901	+	2.062957	1.0028989	-1.0	-1.0
chr6	10749698	10749843	ENSG00000272162.1|AL024498.2|BUD13|BUD13	902	+	5.9904947	1.0078188	-1.0	-1.0
chr6	10749091	10749196	ENSG00000272162.1|AL024498.2|BUD13|BUD13	939	+	4.096133	1.2152855	-1.0	-1.0
chr6	10751028	10751158	ENSG00000272162.1|AL024498.2|BUD13|BUD13	927	+	3.831094	1.1356205	-1.0	-1.0
chr6	10887033	10887148	ENSG00000272162.1|AL024498.2|BUD13|BUD13	902	+	3.9056997	1.0088241	-1.0	-1.0
chr6	10894204	10894339	ENSG00000272162.1|AL024498.2|BUD13|BUD13	952	+	2.3124084	1.3178227	-1.0	-1.0
chr6	10927177	10927357	ENSG00000272162.1|AL024498.2|BUD13|BUD13	915	+	2.5530531	1.0702142	-1.0	-1.0
chr6	10893901	10894004	ENSG00000272162.1|AL024498.2|BUD13|BUD13	901	+	2.142701	1.0039535	-1.0	-1.0
chr6	10755038	10755213	ENSG00000272162.1|AL024498.2|BUD13|BUD13	965	+	3.6486843	1.4501135	-1.0	-1.0
chr6	10755044	10755141	ENSG00000137210.13|TMEM14B|BUD13|BUD13	901	+	2.4262633	1.0039535	-1.0	-1.0
chr6	10751029	10751132	ENSG00000137210.13|TMEM14B|BUD13|BUD13	938	+	4.1083593	1.2055581	-1.0	-1.0
chr6	10749666	10749841	ENSG00000137210.13|TMEM14B|BUD13|BUD13	907	+	5.675436	1.0331886	-1.0	-1.0
chr6	10749095	10749201	ENSG00000137210.13|TMEM14B|BUD13|BUD13	961	+	4.2844234	1.4040507	-1.0	-1.0
chr6	10940587	10940747	ENSG00000153157.12|SYCP2L|BUD13|BUD13	912	+	2.949405	1.0532727	-1.0	-1.0
chr6	10940817	10940957	ENSG00000153157.12|SYCP2L|BUD13|BUD13	910	+	2.4564354	1.046689	-1.0	-1.0
chr6	10894204	10894339	ENSG00000153157.12|SYCP2L|BUD13|BUD13	953	+	2.3124084	1.3233273	-1.0	-1.0
chr6	10927259	10927364	ENSG00000153157.12|SYCP2L|BUD13|BUD13	901	+	2.6244886	1.0039535	-1.0	-1.0
chr6	10893901	10894004	ENSG00000153157.12|SYCP2L|BUD13|BUD13	901	+	2.142701	1.0039535	-1.0	-1.0
chr6	10940107	10940217	ENSG00000153157.12|SYCP2L|BUD13|BUD13	902	+	5.8797054	1.0070274	-1.0	-1.0
chr6	10924525	10924640	ENSG00000153157.12|SYCP2L|BUD13|BUD13	901	+	2.062957	1.0023404	-1.0	-1.0
chr6	12121214	12121754	ENSG00000095951.16|HIVEP1|BUD13|BUD13	940	+	4.33202	1.2194535	-1.0	-1.0
chr6	12120739	12121014	ENSG00000095951.16|HIVEP1|BUD13|BUD13	912	+	3.6558301	1.0572411	-1.0	-1.0
chr6	12122464	12122579	ENSG00000095951.16|HIVEP1|BUD13|BUD13	916	+	2.899253	1.0746963	-1.0	-1.0
chr6	12015540	12015668	ENSG00000095951.16|HIVEP1|BUD13|BUD13	911	+	1.7891324	1.052351	-1.0	-1.0
chr6	12123979	12124124	ENSG00000095951.16|HIVEP1|BUD13|BUD13	902	+	3.3689377	1.0079279	-1.0	-1.0
chr6	12121889	12122084	ENSG00000095951.16|HIVEP1|BUD13|BUD13	936	+	4.6797543	1.1965275	-1.0	-1.0
chr6	12123489	12123684	ENSG00000095951.16|HIVEP1|BUD13|BUD13	914	+	4.347729	1.062989	-1.0	-1.0
chr6	12120614	12120739	ENSG00000095951.16|HIVEP1|BUD13|BUD13	904	+	2.459104	1.0179844	-1.0	-1.0
chr6	12122204	12122389	ENSG00000095951.16|HIVEP1|BUD13|BUD13	914	+	2.6273715	1.0667846	-1.0	-1.0
chr6	12161438	12161558	ENSG00000095951.16|HIVEP1|BUD13|BUD13	934	+	4.9217863	1.1820455	-1.0	-1.0
chr6	12119939	12120179	ENSG00000095951.16|HIVEP1|BUD13|BUD13	942	+	4.8477044	1.2378194	-1.0	-1.0
chr6	12122984	12123239	ENSG00000095951.16|HIVEP1|BUD13|BUD13	924	+	3.1857984	1.1190913	-1.0	-1.0
chr6	12125574	12125754	ENSG00000095951.16|HIVEP1|BUD13|BUD13	914	+	6.1695433	1.063619	-1.0	-1.0
chr6	12123764	12123889	ENSG00000095951.16|HIVEP1|BUD13|BUD13	916	+	6.038199	1.0782969	-1.0	-1.0
chr6	13617769	13617914	ENSG00000225921.6|NOL7|BUD13|BUD13	931	+	3.0526102	1.1614027	-1.0	-1.0
chr6	13617964	13618159	ENSG00000225921.6|NOL7|BUD13|BUD13	953	+	2.5221357	1.3298862	-1.0	-1.0
chr6	13620207	13620329	ENSG00000225921.6|NOL7|BUD13|BUD13	941	+	3.134916	1.2305101	-1.0	-1.0
chr6	13616462	13616521	ENSG00000225921.6|NOL7|BUD13|BUD13	917	+	2.192645	1.0795276	-1.0	-1.0
chr6	13615772	13615897	ENSG00000225921.6|NOL7|BUD13|BUD13	902	+	6.075917	1.0079205	-1.0	-1.0
chr6	13620753	13620878	ENSG00000225921.6|NOL7|BUD13|BUD13	918	+	3.192149	1.0881925	-1.0	-1.0
chr6	13657108	13657213	ENSG00000010017.12|RANBP9|BUD13|BUD13	915	-	2.5370693	1.0696595	-1.0	-1.0
chr6	13711044	13711199	ENSG00000010017.12|RANBP9|BUD13|BUD13	911	-	5.8242764	1.0492195	-1.0	-1.0
chr6	13696896	13697001	ENSG00000010017.12|RANBP9|BUD13|BUD13	926	-	2.7607982	1.1287173	-1.0	-1.0
chr6	13798904	13799024	ENSG00000050393.11|MCUR1|BUD13|BUD13	971	-	5.3485193	1.5443795	-1.0	-1.0
chr6	15496007	15496131	ENSG00000008083.13|JARID2|BUD13|BUD13	950	+	3.0591474	1.2968887	-1.0	-1.0
chr6	15504499	15504592	ENSG00000008083.13|JARID2|BUD13|BUD13	948	+	2.321928	1.2842592	-1.0	-1.0
chr6	15508454	15508564	ENSG00000008083.13|JARID2|BUD13|BUD13	902	+	5.900585	1.0073175	-1.0	-1.0
chr6	15500906	15501021	ENSG00000008083.13|JARID2|BUD13|BUD13	927	+	2.5399635	1.1388388	-1.0	-1.0
chr6	15512949	15513045	ENSG00000008083.13|JARID2|BUD13|BUD13	903	+	2.222392	1.0139077	-1.0	-1.0
chr6	15501699	15501879	ENSG00000008083.13|JARID2|BUD13|BUD13	902	+	2.986331	1.0106052	-1.0	-1.0
chr6	15503909	15504039	ENSG00000008083.13|JARID2|BUD13|BUD13	943	+	6.289543	1.2443867	-1.0	-1.0
chr6	15501409	15501614	ENSG00000008083.13|JARID2|BUD13|BUD13	962	+	3.8847966	1.4255753	-1.0	-1.0
chr6	15487542	15487812	ENSG00000008083.13|JARID2|BUD13|BUD13	926	+	4.2832184	1.1331885	-1.0	-1.0
chr6	15501291	15501409	ENSG00000008083.13|JARID2|BUD13|BUD13	930	+	2.4185293	1.1522751	-1.0	-1.0
chr6	15500800	15500906	ENSG00000008083.13|JARID2|BUD13|BUD13	926	+	2.6424832	1.1289049	-1.0	-1.0
chr6	15487306	15487446	ENSG00000008083.13|JARID2|BUD13|BUD13	910	+	2.3573787	1.0446905	-1.0	-1.0
chr6	15507501	15507671	ENSG00000008083.13|JARID2|BUD13|BUD13	902	+	6.030934	1.0103054	-1.0	-1.0
chr6	15512001	15512121	ENSG00000008083.13|JARID2|BUD13|BUD13	902	+	4.5607147	1.0072715	-1.0	-1.0
chr6	15511295	15511401	ENSG00000008083.13|JARID2|BUD13|BUD13	988	+	4.815239	1.9140787	-1.0	-1.0
chr6	15496131	15496296	ENSG00000008083.13|JARID2|BUD13|BUD13	918	+	2.6560953	1.0883161	-1.0	-1.0
chr6	15501091	15501256	ENSG00000008083.13|JARID2|BUD13|BUD13	913	+	2.3612013	1.058729	-1.0	-1.0
chr6	15508231	15508339	ENSG00000008083.13|JARID2|BUD13|BUD13	946	+	4.2024302	1.2696673	-1.0	-1.0
chr6	15517057	15517157	ENSG00000008083.13|JARID2|BUD13|BUD13	901	+	5.902076	1.0039535	-1.0	-1.0
chr6	15520068	15520173	ENSG00000008083.13|JARID2|BUD13|BUD13	901	+	3.9060755	1.0021994	-1.0	-1.0
chr6	15496341	15496971	ENSG00000008083.13|JARID2|BUD13|BUD13	959	+	3.5198581	1.3910265	-1.0	-1.0
chr6	15374009	15374116	ENSG00000008083.13|JARID2|BUD13|BUD13	902	+	4.6401258	1.0105896	-1.0	-1.0
chr6	15496991	15497170	ENSG00000008083.13|JARID2|BUD13|BUD13	922	+	2.2040908	1.1077534	-1.0	-1.0
chr6	15246370	15246495	ENSG00000008083.13|JARID2|BUD13|BUD13	927	+	2.5757456	1.139153	-1.0	-1.0
chr6	15512390	15512510	ENSG00000008083.13|JARID2|BUD13|BUD13	900	+	5.8349624	1.0007013	-1.0	-1.0
chr6	15503559	15503684	ENSG00000008083.13|JARID2|BUD13|BUD13	903	+	6.0276084	1.0139077	-1.0	-1.0
chr6	15501929	15502109	ENSG00000008083.13|JARID2|BUD13|BUD13	902	+	4.0028315	1.0100241	-1.0	-1.0
chr6	15507135	15507254	ENSG00000008083.13|JARID2|BUD13|BUD13	955	+	3.0631468	1.3514577	-1.0	-1.0
chr6	15517160	15517265	ENSG00000008083.13|JARID2|BUD13|BUD13	901	+	2.115477	1.0039535	-1.0	-1.0
chr6	15497175	15497350	ENSG00000008083.13|JARID2|BUD13|BUD13	903	+	5.744198	1.0130085	-1.0	-1.0
chr6	15508339	15508449	ENSG00000008083.13|JARID2|BUD13|BUD13	954	+	4.1816015	1.3334166	-1.0	-1.0
chr6	15511169	15511295	ENSG00000008083.13|JARID2|BUD13|BUD13	925	+	6.1746626	1.1248649	-1.0	-1.0
chr6	16129124	16129404	ENSG00000007944.14|MYLIP|BUD13|BUD13	955	+	3.0089967	1.3460879	-1.0	-1.0
chr6	16144896	16145011	ENSG00000007944.14|MYLIP|BUD13|BUD13	951	+	2.6954012	1.3138391	-1.0	-1.0
chr6	16143217	16143407	ENSG00000007944.14|MYLIP|BUD13|BUD13	923	+	3.2003357	1.1147294	-1.0	-1.0
chr6	16143019	16143217	ENSG00000007944.14|MYLIP|BUD13|BUD13	928	+	2.4783447	1.1410687	-1.0	-1.0
chr6	16143903	16144008	ENSG00000007944.14|MYLIP|BUD13|BUD13	914	+	2.5728378	1.0637143	-1.0	-1.0
chr6	16141624	16141810	ENSG00000007944.14|MYLIP|BUD13|BUD13	940	+	2.0451765	1.2182763	-1.0	-1.0
chr6	16144783	16144896	ENSG00000007944.14|MYLIP|BUD13|BUD13	996	+	5.1440516	2.4412408	-1.0	-1.0
chr6	16129409	16129524	ENSG00000007944.14|MYLIP|BUD13|BUD13	941	+	2.7574239	1.2309982	-1.0	-1.0
chr6	16129704	16129954	ENSG00000007944.14|MYLIP|BUD13|BUD13	929	+	3.3800406	1.1500587	-1.0	-1.0
chr6	16130449	16130556	ENSG00000007944.14|MYLIP|BUD13|BUD13	982	+	2.6168365	1.7425553	-1.0	-1.0
chr6	16143698	16143858	ENSG00000007944.14|MYLIP|BUD13|BUD13	959	+	2.8396819	1.3872889	-1.0	-1.0
chr6	16145317	16145437	ENSG00000007944.14|MYLIP|BUD13|BUD13	906	+	2.3889852	1.0271754	-1.0	-1.0
chr6	16145066	16145317	ENSG00000007944.14|MYLIP|BUD13|BUD13	943	+	2.6322608	1.2476681	-1.0	-1.0
chr6	16141462	16141624	ENSG00000007944.14|MYLIP|BUD13|BUD13	969	+	5.096818	1.5055006	-1.0	-1.0
chr6	16143502	16143698	ENSG00000007944.14|MYLIP|BUD13|BUD13	970	+	3.1188636	1.5286423	-1.0	-1.0
chr6	16146552	16146661	ENSG00000007944.14|MYLIP|BUD13|BUD13	983	+	3.1172068	1.773513	-1.0	-1.0
chr6	16146661	16146776	ENSG00000007944.14|MYLIP|BUD13|BUD13	985	+	4.702146	1.8301322	-1.0	-1.0
chr6	16142895	16143019	ENSG00000007944.14|MYLIP|BUD13|BUD13	974	+	3.2792192	1.587981	-1.0	-1.0
chr6	16144248	16144353	ENSG00000007944.14|MYLIP|BUD13|BUD13	901	+	2.8559732	1.0034571	-1.0	-1.0
chr6	16130641	16130747	ENSG00000007944.14|MYLIP|BUD13|BUD13	913	+	1.9302894	1.0587	-1.0	-1.0
chr6	16141555	16141624	ENSG00000263712.1|MIR4639|BUD13|BUD13	999	+	4.0617743	2.9796703	-1.0	-1.0
chr6	16290334	16290529	ENSG00000137198.9|GMPR|BUD13|BUD13	944	+	3.1678488	1.2526681	-1.0	-1.0
chr6	16246986	16247091	ENSG00000137198.9|GMPR|BUD13|BUD13	900	+	5.9607325	1.0012798	-1.0	-1.0
chr6	16238780	16238880	ENSG00000137198.9|GMPR|BUD13|BUD13	900	+	6.086502	1.0018322	-1.0	-1.0
chr6	16267611	16267711	ENSG00000137198.9|GMPR|BUD13|BUD13	901	+	3.0443892	1.0039535	-1.0	-1.0
chr6	16285835	16285970	ENSG00000137198.9|GMPR|BUD13|BUD13	953	+	6.4273825	1.3315728	-1.0	-1.0
chr6	16265746	16266046	ENSG00000137198.9|GMPR|BUD13|BUD13	936	+	1.63363	1.1960795	-1.0	-1.0
chr6	16266321	16266436	ENSG00000137198.9|GMPR|BUD13|BUD13	912	+	2.7579827	1.0540297	-1.0	-1.0
chr6	17706471	17706586	ENSG00000124789.11|NUP153|BUD13|BUD13	927	-	2.329842	1.1352702	-1.0	-1.0
chr6	17625807	17625987	ENSG00000124789.11|NUP153|BUD13|BUD13	936	-	3.264678	1.1926109	-1.0	-1.0
chr6	17665385	17665495	ENSG00000124789.11|NUP153|BUD13|BUD13	977	-	6.5975385	1.6404568	-1.0	-1.0
chr6	17637557	17637770	ENSG00000124789.11|NUP153|BUD13|BUD13	915	-	1.874745	1.0699368	-1.0	-1.0
chr6	17675521	17675751	ENSG00000124789.11|NUP153|BUD13|BUD13	924	-	2.306592	1.120117	-1.0	-1.0
chr6	17616695	17616795	ENSG00000124789.11|NUP153|BUD13|BUD13	901	-	3.9999866	1.0039535	-1.0	-1.0
chr6	17706681	17706834	ENSG00000124789.11|NUP153|BUD13|BUD13	935	-	2.35474	1.1843624	-1.0	-1.0
chr6	17626052	17626162	ENSG00000124789.11|NUP153|BUD13|BUD13	901	-	3.0443892	1.0022807	-1.0	-1.0
chr6	17637770	17637875	ENSG00000124789.11|NUP153|BUD13|BUD13	954	-	2.8201213	1.3341669	-1.0	-1.0
chr6	17669292	17669337	ENSG00000124789.11|NUP153|BUD13|BUD13	946	-	2.8579793	1.2712365	-1.0	-1.0
chr6	17628809	17629119	ENSG00000124789.11|NUP153|BUD13|BUD13	922	-	2.2346468	1.1064109	-1.0	-1.0
chr6	17669546	17669676	ENSG00000124789.11|NUP153|BUD13|BUD13	959	-	4.9112735	1.386766	-1.0	-1.0
chr6	17669449	17669546	ENSG00000124789.11|NUP153|BUD13|BUD13	903	-	1.672426	1.0139077	-1.0	-1.0
chr6	17629324	17629534	ENSG00000124789.11|NUP153|BUD13|BUD13	919	-	2.135382	1.0908966	-1.0	-1.0
chr6	17624705	17624833	ENSG00000124789.11|NUP153|BUD13|BUD13	964	-	4.3524313	1.4441397	-1.0	-1.0
chr6	17662017	17662070	ENSG00000124789.11|NUP153|BUD13|BUD13	929	-	2.906888	1.1496311	-1.0	-1.0
chr6	17633414	17633599	ENSG00000124789.11|NUP153|BUD13|BUD13	908	-	2.7519197	1.0362686	-1.0	-1.0
chr6	17662070	17662180	ENSG00000124789.11|NUP153|BUD13|BUD13	961	-	2.931643	1.4102241	-1.0	-1.0
chr6	17706276	17706391	ENSG00000124789.11|NUP153|BUD13|BUD13	902	-	1.8232155	1.0081241	-1.0	-1.0
chr6	17632659	17632839	ENSG00000124789.11|NUP153|BUD13|BUD13	926	-	2.3675466	1.1322157	-1.0	-1.0
chr6	17637197	17637487	ENSG00000124789.11|NUP153|BUD13|BUD13	914	-	2.7288177	1.0665177	-1.0	-1.0
chr6	17675258	17675363	ENSG00000124789.11|NUP153|BUD13|BUD13	909	-	1.7552023	1.0403665	-1.0	-1.0
chr6	17688618	17688723	ENSG00000124789.11|NUP153|BUD13|BUD13	921	-	2.8412998	1.1018155	-1.0	-1.0
chr6	17688395	17688565	ENSG00000124789.11|NUP153|BUD13|BUD13	925	-	2.0371897	1.1268665	-1.0	-1.0
chr6	17706133	17706276	ENSG00000124789.11|NUP153|BUD13|BUD13	951	-	3.2235518	1.3085884	-1.0	-1.0
chr6	17616044	17616164	ENSG00000124789.11|NUP153|BUD13|BUD13	920	-	2.590374	1.099623	-1.0	-1.0
chr6	17632844	17632944	ENSG00000124789.11|NUP153|BUD13|BUD13	904	-	2.3219273	1.0190164	-1.0	-1.0
chr6	17665238	17665343	ENSG00000124789.11|NUP153|BUD13|BUD13	915	-	1.7717485	1.071002	-1.0	-1.0
chr6	17646066	17646154	ENSG00000124789.11|NUP153|BUD13|BUD13	991	-	4.9541826	2.0384758	-1.0	-1.0
chr6	17799285	17799385	ENSG00000137177.19|KIF13A|BUD13|BUD13	900	-	3.8579676	1.0007274	-1.0	-1.0
chr6	17987289	17987408	ENSG00000137177.19|KIF13A|BUD13|BUD13	953	-	6.387081	1.3234255	-1.0	-1.0
chr6	17799951	17800096	ENSG00000137177.19|KIF13A|BUD13|BUD13	916	-	3.6096883	1.0749592	-1.0	-1.0
chr6	17783645	17783701	ENSG00000137177.19|KIF13A|BUD13|BUD13	901	-	5.9662066	1.0039535	-1.0	-1.0
chr6	17833975	17834071	ENSG00000137177.19|KIF13A|BUD13|BUD13	901	-	2.4594302	1.0025917	-1.0	-1.0
chr6	17781301	17781421	ENSG00000137177.19|KIF13A|BUD13|BUD13	979	-	4.5984535	1.6742232	-1.0	-1.0
chr6	17771909	17772009	ENSG00000137177.19|KIF13A|BUD13|BUD13	901	-	5.902077	1.0039535	-1.0	-1.0
chr6	17825767	17825934	ENSG00000137177.19|KIF13A|BUD13|BUD13	931	-	2.8713727	1.161052	-1.0	-1.0
chr6	17836877	17837037	ENSG00000137177.19|KIF13A|BUD13|BUD13	945	-	2.3110065	1.2609705	-1.0	-1.0
chr6	17781176	17781296	ENSG00000137177.19|KIF13A|BUD13|BUD13	957	-	6.448947	1.3680338	-1.0	-1.0
chr6	17986949	17987053	ENSG00000137177.19|KIF13A|BUD13|BUD13	910	-	3.149599	1.0440047	-1.0	-1.0
chr6	17850322	17850452	ENSG00000137177.19|KIF13A|BUD13|BUD13	947	-	2.9003334	1.275391	-1.0	-1.0
chr6	17780744	17780854	ENSG00000137177.19|KIF13A|BUD13|BUD13	902	-	6.0472403	1.0105896	-1.0	-1.0
chr6	17837471	17837583	ENSG00000137177.19|KIF13A|BUD13|BUD13	969	-	4.0388956	1.5076853	-1.0	-1.0
chr6	17850457	17850567	ENSG00000137177.19|KIF13A|BUD13|BUD13	998	-	7.4235544	2.6348019	-1.0	-1.0
chr6	17849376	17849489	ENSG00000137177.19|KIF13A|BUD13|BUD13	911	-	2.2843082	1.0521731	-1.0	-1.0
chr6	17828239	17828369	ENSG00000137177.19|KIF13A|BUD13|BUD13	903	-	2.5983129	1.0151008	-1.0	-1.0
chr6	17831100	17831230	ENSG00000137177.19|KIF13A|BUD13|BUD13	937	-	2.7561498	1.1980777	-1.0	-1.0
chr6	17817233	17817343	ENSG00000137177.19|KIF13A|BUD13|BUD13	920	-	4.0260925	1.0996233	-1.0	-1.0
chr6	17817029	17817179	ENSG00000137177.19|KIF13A|BUD13|BUD13	912	-	3.3909812	1.054291	-1.0	-1.0
chr6	17778966	17779071	ENSG00000137177.19|KIF13A|BUD13|BUD13	903	-	5.902077	1.0139077	-1.0	-1.0
chr6	18200443	18200543	ENSG00000165097.13|KDM1B|BUD13|BUD13	901	+	6.0865026	1.0039535	-1.0	-1.0
chr6	18213655	18213775	ENSG00000165097.13|KDM1B|BUD13|BUD13	902	+	3.5785391	1.0084939	-1.0	-1.0
chr6	18161227	18161326	ENSG00000165097.13|KDM1B|BUD13|BUD13	903	+	5.9020767	1.0139077	-1.0	-1.0
chr6	18226242	18226342	ENSG00000124795.14|DEK|BUD13|BUD13	902	-	5.966207	1.0101769	-1.0	-1.0
chr6	18249650	18249750	ENSG00000124795.14|DEK|BUD13|BUD13	901	-	1.2756352	1.0039535	-1.0	-1.0
chr6	18249528	18249650	ENSG00000124795.14|DEK|BUD13|BUD13	906	-	2.392961	1.0279652	-1.0	-1.0
chr6	18236451	18236566	ENSG00000124795.14|DEK|BUD13|BUD13	932	-	1.5266557	1.1706947	-1.0	-1.0
chr6	18258177	18258297	ENSG00000124795.14|DEK|BUD13|BUD13	912	-	3.4868703	1.054045	-1.0	-1.0
chr6	18264238	18264368	ENSG00000124795.14|DEK|BUD13|BUD13	902	-	2.6499715	1.0073845	-1.0	-1.0
chr6	18237516	18237626	ENSG00000124795.14|DEK|BUD13|BUD13	954	-	4.9790964	1.332685	-1.0	-1.0
chr6	18263842	18264117	ENSG00000124795.14|DEK|BUD13|BUD13	917	-	2.4515727	1.0801804	-1.0	-1.0
chr6	18258303	18258405	ENSG00000124795.14|DEK|BUD13|BUD13	930	-	1.6536369	1.1540893	-1.0	-1.0
chr6	18225730	18225835	ENSG00000124795.14|DEK|BUD13|BUD13	954	-	2.6217904	1.3369167	-1.0	-1.0
chr6	18264384	18264509	ENSG00000124795.14|DEK|BUD13|BUD13	904	-	1.7283064	1.0161059	-1.0	-1.0
chr6	18257952	18258057	ENSG00000124795.14|DEK|BUD13|BUD13	902	-	1.604829	1.0109636	-1.0	-1.0
chr6	18225627	18225727	ENSG00000124795.14|DEK|BUD13|BUD13	901	-	1.4995718	1.0039535	-1.0	-1.0
chr6	18255730	18255851	ENSG00000124795.14|DEK|BUD13|BUD13	944	-	1.5210484	1.2556907	-1.0	-1.0
chr6	18258062	18258167	ENSG00000124795.14|DEK|BUD13|BUD13	959	-	2.9998221	1.3872008	-1.0	-1.0
chr6	20124600	20124715	ENSG00000172197.10|MBOAT1|BUD13|BUD13	933	-	4.7141495	1.1769757	-1.0	-1.0
chr6	20125640	20125860	ENSG00000172197.10|MBOAT1|BUD13|BUD13	958	-	2.9065685	1.3797698	-1.0	-1.0
chr6	20482771	20482876	ENSG00000112242.14|E2F3|BUD13|BUD13	901	+	3.8579679	1.0039535	-1.0	-1.0
chr6	20546415	20546523	ENSG00000145996.11|CDKAL1|BUD13|BUD13	910	+	2.0647764	1.0457307	-1.0	-1.0
chr6	20535350	20535394	ENSG00000145996.11|CDKAL1|BUD13|BUD13	984	+	3.9999945	1.8018475	-1.0	-1.0
chr6	20781144	20781265	ENSG00000145996.11|CDKAL1|BUD13|BUD13	980	+	4.11949	1.6882576	-1.0	-1.0
chr6	20534574	20534724	ENSG00000145996.11|CDKAL1|BUD13|BUD13	965	+	3.9523072	1.4500344	-1.0	-1.0
chr6	20548592	20548702	ENSG00000145996.11|CDKAL1|BUD13|BUD13	922	+	3.0776026	1.1102747	-1.0	-1.0
chr6	20535249	20535350	ENSG00000145996.11|CDKAL1|BUD13|BUD13	913	+	2.7891314	1.059207	-1.0	-1.0
chr6	20534461	20534574	ENSG00000145996.11|CDKAL1|BUD13|BUD13	963	+	2.9743135	1.430738	-1.0	-1.0
chr6	24418475	24418705	ENSG00000124532.14|MRS2|BUD13|BUD13	958	+	3.0601587	1.3757792	-1.0	-1.0
chr6	24416396	24416513	ENSG00000124532.14|MRS2|BUD13|BUD13	901	+	2.1911025	1.0033228	-1.0	-1.0
chr6	24418083	24418188	ENSG00000124532.14|MRS2|BUD13|BUD13	901	+	2.8344388	1.0039544	-1.0	-1.0
chr6	24423481	24423583	ENSG00000124532.14|MRS2|BUD13|BUD13	980	+	4.6438427	1.6984096	-1.0	-1.0
chr6	24412221	24412351	ENSG00000124532.14|MRS2|BUD13|BUD13	902	+	3.3199527	1.0105975	-1.0	-1.0
chr6	24666697	24666917	ENSG00000111802.13|TDP2|BUD13|BUD13	968	-	5.3193216	1.4941885	-1.0	-1.0
chr6	24666426	24666606	ENSG00000111802.13|TDP2|BUD13|BUD13	924	-	4.524989	1.1171898	-1.0	-1.0
chr6	24714440	24714545	ENSG00000112308.12|C6orf62|BUD13|BUD13	965	-	6.4810553	1.4566741	-1.0	-1.0
chr6	24716147	24716247	ENSG00000112308.12|C6orf62|BUD13|BUD13	931	-	2.4374049	1.1600723	-1.0	-1.0
chr6	24718539	24718649	ENSG00000112308.12|C6orf62|BUD13|BUD13	925	-	2.1897342	1.1272433	-1.0	-1.0
chr6	24714317	24714440	ENSG00000112308.12|C6orf62|BUD13|BUD13	953	-	2.3837657	1.3293788	-1.0	-1.0
chr6	24775244	24775412	ENSG00000112312.9|GMNN|BUD13|BUD13	968	+	4.324413	1.491561	-1.0	-1.0
chr6	24777160	24777325	ENSG00000112312.9|GMNN|BUD13|BUD13	949	+	2.5656893	1.296381	-1.0	-1.0
chr6	24785637	24785862	ENSG00000112312.9|GMNN|BUD13|BUD13	944	+	3.217795	1.2481899	-1.0	-1.0
chr6	24781476	24781616	ENSG00000112312.9|GMNN|BUD13|BUD13	926	+	2.0583963	1.1320288	-1.0	-1.0
chr6	24780662	24780740	ENSG00000112312.9|GMNN|BUD13|BUD13	944	+	2.0000005	1.2510084	-1.0	-1.0
chr6	24774950	24775220	ENSG00000112312.9|GMNN|BUD13|BUD13	956	+	3.2371924	1.3523004	-1.0	-1.0
chr6	24784443	24784554	ENSG00000112312.9|GMNN|BUD13|BUD13	972	+	2.4713643	1.552202	-1.0	-1.0
chr6	24780561	24780662	ENSG00000112312.9|GMNN|BUD13|BUD13	953	+	3.186429	1.3274813	-1.0	-1.0
chr6	25973172	25973285	ENSG00000112343.10|TRIM38|BUD13|BUD13	933	+	3.9082952	1.1761794	-1.0	-1.0
chr6	25973076	25973172	ENSG00000112343.10|TRIM38|BUD13|BUD13	991	+	4.339844	2.0302505	-1.0	-1.0
chr6	25966624	25966749	ENSG00000112343.10|TRIM38|BUD13|BUD13	902	+	6.1186004	1.0102563	-1.0	-1.0
chr6	26055786	26056428	ENSG00000187837.3|HIST1H1C|BUD13|BUD13	1000	-	2.8481736	4.490393	-1.0	-1.0
chr6	26123715	26123925	ENSG00000180596.7|HIST1H2BC|BUD13|BUD13	961	-	2.135116	1.4053618	-1.0	-1.0
chr6	26124504	26124744	ENSG00000180573.9|HIST1H2AC|BUD13|BUD13	973	+	2.382665	1.5710452	-1.0	-1.0
chr6	26127684	26127794	ENSG00000180573.9|HIST1H2AC|BUD13|BUD13	927	+	2.2313945	1.1362245	-1.0	-1.0
chr6	26124749	26124879	ENSG00000180573.9|HIST1H2AC|BUD13|BUD13	928	+	1.9792013	1.1418433	-1.0	-1.0
chr6	26137944	26138053	ENSG00000180573.9|HIST1H2AC|BUD13|BUD13	953	+	2.4676816	1.3256041	-1.0	-1.0
chr6	26124344	26124484	ENSG00000180573.9|HIST1H2AC|BUD13|BUD13	907	+	1.8732919	1.0322914	-1.0	-1.0
chr6	26124144	26124289	ENSG00000180573.9|HIST1H2AC|BUD13|BUD13	945	+	2.1420615	1.2564332	-1.0	-1.0
chr6	26138053	26138158	ENSG00000180573.9|HIST1H2AC|BUD13|BUD13	914	+	2.1226065	1.0654995	-1.0	-1.0
chr6	26156353	26157107	ENSG00000168298.6|HIST1H1E|BUD13|BUD13	999	+	2.7101972	3.1114378	-1.0	-1.0
chr6	26158145	26158450	ENSG00000158373.8|HIST1H2BD|BUD13|BUD13	950	+	1.8012635	1.3039446	-1.0	-1.0
chr6	26158455	26158641	ENSG00000158373.8|HIST1H2BD|BUD13|BUD13	969	+	2.6810758	1.5074186	-1.0	-1.0
chr6	26196814	26197039	ENSG00000282988.1|HIST1H3D|BUD13|BUD13	933	-	2.7903838	1.1758838	-1.0	-1.0
chr6	26196839	26197039	ENSG00000197409.7|HIST1H3D|BUD13|BUD13	934	-	2.8077228	1.1816788	-1.0	-1.0
chr6	26199809	26199949	ENSG00000277224.2|HIST1H2BF|BUD13|BUD13	906	+	2.5944674	1.0263578	-1.0	-1.0
chr6	26199519	26199679	ENSG00000277224.2|HIST1H2BF|BUD13|BUD13	934	+	2.9492953	1.1806415	-1.0	-1.0
chr6	26204856	26205016	ENSG00000276966.2|HIST1H4E|BUD13|BUD13	903	+	2.150807	1.0127234	-1.0	-1.0
chr6	26204636	26204736	ENSG00000276966.2|HIST1H4E|BUD13|BUD13	902	+	1.8875257	1.0101769	-1.0	-1.0
chr6	26215943	26216043	ENSG00000273802.2|HIST1H2BG|BUD13|BUD13	900	-	3.0443892	1.0000193	-1.0	-1.0
chr6	26216173	26216388	ENSG00000273802.2|HIST1H2BG|BUD13|BUD13	930	-	3.524019	1.1567178	-1.0	-1.0
chr6	26216413	26216683	ENSG00000273802.2|HIST1H2BG|BUD13|BUD13	927	-	1.6931831	1.1370746	-1.0	-1.0
chr6	26217199	26217444	ENSG00000277075.2|HIST1H2AE|BUD13|BUD13	915	+	2.911213	1.0724337	-1.0	-1.0
chr6	26234267	26234562	ENSG00000124575.6|HIST1H1D|BUD13|BUD13	935	-	3.4335926	1.185185	-1.0	-1.0
chr6	26234762	26234932	ENSG00000124575.6|HIST1H1D|BUD13|BUD13	914	-	2.3933482	1.0652311	-1.0	-1.0
chr6	26285058	26285173	ENSG00000158406.4|HIST1H4H|BUD13|BUD13	916	-	2.9070575	1.0733569	-1.0	-1.0
chr6	26281483	26281587	ENSG00000158406.4|HIST1H4H|BUD13|BUD13	928	-	2.4081712	1.1425797	-1.0	-1.0
chr6	26281587	26281717	ENSG00000158406.4|HIST1H4H|BUD13|BUD13	932	-	2.7447956	1.168256	-1.0	-1.0
chr6	26390049	26390209	ENSG00000124508.16|BTN2A2|BUD13|BUD13	902	+	5.8947687	1.0107749	-1.0	-1.0
chr6	26465284	26465394	ENSG00000112763.15|BTN2A1|BUD13|BUD13	902	+	3.8905742	1.0105896	-1.0	-1.0
chr6	26463107	26463243	ENSG00000112763.15|BTN2A1|BUD13|BUD13	949	+	5.4682293	1.2927982	-1.0	-1.0
chr6	26469028	26469128	ENSG00000112763.15|BTN2A1|BUD13|BUD13	903	+	5.966208	1.0139077	-1.0	-1.0
chr6	26545126	26545226	ENSG00000182952.4|HMGN4|BUD13|BUD13	901	+	2.4594302	1.0039535	-1.0	-1.0
chr6	26597253	26597353	ENSG00000146109.4|ABT1|BUD13|BUD13	901	+	5.8349624	1.0032209	-1.0	-1.0
chr6	27126462	27126607	ENSG00000124635.8|HIST1H2BJ|BUD13|BUD13	992	-	3.485398	2.1164196	-1.0	-1.0
chr6	27126351	27126462	ENSG00000124635.8|HIST1H2BJ|BUD13|BUD13	924	-	1.7139318	1.1216279	-1.0	-1.0
chr6	27132371	27132750	ENSG00000124635.8|HIST1H2BJ|BUD13|BUD13	951	-	1.7042812	1.3096963	-1.0	-1.0
chr6	27126121	27126346	ENSG00000124635.8|HIST1H2BJ|BUD13|BUD13	919	-	2.0809093	1.0903472	-1.0	-1.0
chr6	27127137	27127497	ENSG00000124635.8|HIST1H2BJ|BUD13|BUD13	930	-	1.9298395	1.1525799	-1.0	-1.0
chr6	27133336	27133531	ENSG00000196787.3|HIST1H2AG|BUD13|BUD13	913	+	2.1412103	1.061232	-1.0	-1.0
chr6	27133881	27134031	ENSG00000196787.3|HIST1H2AG|BUD13|BUD13	902	+	4.627927	1.0079352	-1.0	-1.0
chr6	27133041	27133151	ENSG00000196787.3|HIST1H2AG|BUD13|BUD13	926	+	2.1282747	1.13028	-1.0	-1.0
chr6	27147128	27147515	ENSG00000274997.1|HIST1H2AH|BUD13|BUD13	948	+	2.3475993	1.2844008	-1.0	-1.0
chr6	27807783	27807928	ENSG00000185130.5|HIST1H2BL|BUD13|BUD13	918	-	2.2843459	1.0844738	-1.0	-1.0
chr6	27807568	27807668	ENSG00000185130.5|HIST1H2BL|BUD13|BUD13	902	-	3.129278	1.0101769	-1.0	-1.0
chr6	27810098	27810198	ENSG00000278828.1|HIST1H3H|BUD13|BUD13	901	+	2.6629624	1.0039552	-1.0	-1.0
chr6	27810288	27810428	ENSG00000278828.1|HIST1H3H|BUD13|BUD13	918	+	2.5196652	1.0838431	-1.0	-1.0
chr6	27845306	27845431	ENSG00000233822.4|HIST1H2BN|BUD13|BUD13	902	+	4.491189	1.0104864	-1.0	-1.0
chr6	27838859	27839074	ENSG00000233822.4|HIST1H2BN|BUD13|BUD13	911	+	1.8042489	1.0524949	-1.0	-1.0
chr6	27841661	27841781	ENSG00000233822.4|HIST1H2BN|BUD13|BUD13	903	+	5.2279816	1.0139077	-1.0	-1.0
chr6	27838629	27838799	ENSG00000233822.4|HIST1H2BN|BUD13|BUD13	929	+	1.7499048	1.1514227	-1.0	-1.0
chr6	27841563	27841661	ENSG00000233822.4|HIST1H2BN|BUD13|BUD13	909	+	1.9132888	1.0415798	-1.0	-1.0
chr6	27866868	27867283	ENSG00000184357.4|HIST1H1B|BUD13|BUD13	978	-	3.997423	1.6657091	-1.0	-1.0
chr6	27892645	27892750	ENSG00000197153.4|HIST1H3J|BUD13|BUD13	900	-	3.0443892	1.0003448	-1.0	-1.0
chr6	27892760	27893106	ENSG00000197153.4|HIST1H3J|BUD13|BUD13	927	-	2.1429281	1.1343206	-1.0	-1.0
chr6	27892756	27892911	ENSG00000278677.1|HIST1H2AM|BUD13|BUD13	938	-	2.026186	1.208044	-1.0	-1.0
chr6	27892911	27893149	ENSG00000278677.1|HIST1H2AM|BUD13|BUD13	914	-	2.3070152	1.0660448	-1.0	-1.0
chr6	27893717	27893817	ENSG00000274641.1|HIST1H2BO|BUD13|BUD13	901	+	1.7004404	1.0039535	-1.0	-1.0
chr6	27893587	27893687	ENSG00000274641.1|HIST1H2BO|BUD13|BUD13	901	+	1.628032	1.0039535	-1.0	-1.0
chr6	27957905	27958095	ENSG00000124657.1|OR2B6|BUD13|BUD13	937	+	2.512974	1.2006791	-1.0	-1.0
chr6	28153155	28153340	ENSG00000198315.10|ZKSCAN8|BUD13|BUD13	925	+	2.7138312	1.1261445	-1.0	-1.0
chr6	28148315	28148420	ENSG00000198315.10|ZKSCAN8|BUD13|BUD13	902	+	2.7365122	1.0089306	-1.0	-1.0
chr6	28151844	28151936	ENSG00000198315.10|ZKSCAN8|BUD13|BUD13	968	+	3.345772	1.5011415	-1.0	-1.0
chr6	28226980	28227095	ENSG00000137185.11|ZSCAN9|BUD13|BUD13	902	+	6.1045933	1.0105896	-1.0	-1.0
chr6	28300616	28300723	ENSG00000137338.5|PGBD1|BUD13|BUD13	901	+	6.134027	1.0062383	-1.0	-1.0
chr6	28392926	28393036	ENSG00000158691.14|ZSCAN12|BUD13|BUD13	902	-	5.8797054	1.0070274	-1.0	-1.0
chr6	28391365	28391640	ENSG00000158691.14|ZSCAN12|BUD13|BUD13	940	-	5.3171706	1.2238308	-1.0	-1.0
chr6	28587955	28588080	ENSG00000232040.2|ZBED9|BUD13|BUD13	945	-	3.7697558	1.2603875	-1.0	-1.0
chr6	28579286	28579406	ENSG00000232040.2|ZBED9|BUD13|BUD13	902	-	5.8618083	1.0079352	-1.0	-1.0
chr6	28909088	28909193	ENSG00000204713.10|TRIM27|BUD13|BUD13	969	-	3.7509131	1.5069815	-1.0	-1.0
chr6	28911536	28911718	ENSG00000204713.10|TRIM27|BUD13|BUD13	958	-	2.9129837	1.3790152	-1.0	-1.0
chr6	28920011	28920231	ENSG00000204713.10|TRIM27|BUD13|BUD13	943	-	2.1326187	1.2420454	-1.0	-1.0
chr6	28921891	28921987	ENSG00000204713.10|TRIM27|BUD13|BUD13	970	-	2.8244276	1.5161823	-1.0	-1.0
chr6	28903911	28904221	ENSG00000204713.10|TRIM27|BUD13|BUD13	935	-	4.2407103	1.1863482	-1.0	-1.0
chr6	28908840	28908940	ENSG00000204713.10|TRIM27|BUD13|BUD13	988	-	4.930723	1.9209294	-1.0	-1.0
chr6	28908972	28909088	ENSG00000204713.10|TRIM27|BUD13|BUD13	983	-	3.0182006	1.7824745	-1.0	-1.0
chr6	28908681	28908840	ENSG00000204713.10|TRIM27|BUD13|BUD13	999	-	7.0180826	2.8729277	-1.0	-1.0
chr6	28921992	28922092	ENSG00000204713.10|TRIM27|BUD13|BUD13	901	-	5.9662066	1.0039535	-1.0	-1.0
chr6	28923212	28923917	ENSG00000204713.10|TRIM27|BUD13|BUD13	938	-	3.3296309	1.2088017	-1.0	-1.0
chr6	28903701	28903811	ENSG00000204713.10|TRIM27|BUD13|BUD13	902	-	5.944831	1.0105896	-1.0	-1.0
chr6	28911718	28911833	ENSG00000204713.10|TRIM27|BUD13|BUD13	998	-	7.314386	2.6548417	-1.0	-1.0
chr6	28904246	28904811	ENSG00000204713.10|TRIM27|BUD13|BUD13	986	-	3.5526464	1.8695426	-1.0	-1.0
chr6	28907106	28907406	ENSG00000204713.10|TRIM27|BUD13|BUD13	997	-	4.571213	2.4830089	-1.0	-1.0
chr6	29607121	29607218	ENSG00000204681.10|GABBR1|BUD13|BUD13	917	-	3.16992	1.0814027	-1.0	-1.0
chr6	29608523	29608708	ENSG00000204681.10|GABBR1|BUD13|BUD13	943	-	2.7941005	1.2448037	-1.0	-1.0
chr6	29627356	29627485	ENSG00000204681.10|GABBR1|BUD13|BUD13	948	-	3.9373555	1.286748	-1.0	-1.0
chr6	29604859	29604979	ENSG00000204681.10|GABBR1|BUD13|BUD13	916	-	2.6736963	1.0732046	-1.0	-1.0
chr6	29621105	29621205	ENSG00000204681.10|GABBR1|BUD13|BUD13	901	-	3.0443892	1.0024037	-1.0	-1.0
chr6	29629086	29629221	ENSG00000204681.10|GABBR1|BUD13|BUD13	902	-	2.187809	1.0089306	-1.0	-1.0
chr6	29605514	29605724	ENSG00000204681.10|GABBR1|BUD13|BUD13	958	-	3.4900043	1.3787684	-1.0	-1.0
chr6	29624019	29624124	ENSG00000204681.10|GABBR1|BUD13|BUD13	903	-	3.28492	1.0139077	-1.0	-1.0
chr6	29631395	29631575	ENSG00000204681.10|GABBR1|BUD13|BUD13	924	-	2.521574	1.1200039	-1.0	-1.0
chr6	29604493	29604637	ENSG00000204681.10|GABBR1|BUD13|BUD13	938	-	3.50019	1.2081436	-1.0	-1.0
chr6	29623309	29623464	ENSG00000204681.10|GABBR1|BUD13|BUD13	907	-	2.343515	1.0292014	-1.0	-1.0
chr6	29606390	29606550	ENSG00000204681.10|GABBR1|BUD13|BUD13	982	-	4.6759963	1.744135	-1.0	-1.0
chr6	29612550	29612614	ENSG00000204681.10|GABBR1|BUD13|BUD13	937	-	3.357547	1.1982664	-1.0	-1.0
chr6	29607218	29607323	ENSG00000204681.10|GABBR1|BUD13|BUD13	927	-	2.7445877	1.135215	-1.0	-1.0
chr6	29627650	29628052	ENSG00000204681.10|GABBR1|BUD13|BUD13	914	-	2.710432	1.0674428	-1.0	-1.0
chr6	29632849	29633119	ENSG00000204681.10|GABBR1|BUD13|BUD13	954	-	2.3557878	1.3411267	-1.0	-1.0
chr6	29606896	29607001	ENSG00000204681.10|GABBR1|BUD13|BUD13	907	-	2.222655	1.0311325	-1.0	-1.0
chr6	29610923	29611078	ENSG00000204681.10|GABBR1|BUD13|BUD13	902	-	3.717018	1.0072715	-1.0	-1.0
chr6	29632681	29632782	ENSG00000204681.10|GABBR1|BUD13|BUD13	960	-	3.554257	1.394307	-1.0	-1.0
chr6	29623889	29624009	ENSG00000204681.10|GABBR1|BUD13|BUD13	931	-	2.505027	1.161727	-1.0	-1.0
chr6	29613322	29613485	ENSG00000204681.10|GABBR1|BUD13|BUD13	923	-	3.129872	1.1135187	-1.0	-1.0
chr6	29620935	29621095	ENSG00000204681.10|GABBR1|BUD13|BUD13	972	-	6.508653	1.5577984	-1.0	-1.0
chr6	29621751	29621817	ENSG00000204681.10|GABBR1|BUD13|BUD13	958	-	3.1429553	1.3807336	-1.0	-1.0
chr6	30345390	30345875	ENSG00000241370.5|RPP21|BUD13|BUD13	926	+	3.6533394	1.1319355	-1.0	-1.0
chr6	30345235	30345385	ENSG00000241370.5|RPP21|BUD13|BUD13	904	+	2.835802	1.0174316	-1.0	-1.0
chr6	30346325	30346520	ENSG00000241370.5|RPP21|BUD13|BUD13	970	+	3.7722528	1.5177166	-1.0	-1.0
chr6	30346323	30346431	ENSG00000248167.7|TRIM39-RPP21|BUD13|BUD13	968	+	4.1546946	1.4918723	-1.0	-1.0
chr6	30345588	30345878	ENSG00000248167.7|TRIM39-RPP21|BUD13|BUD13	934	+	4.033515	1.1787524	-1.0	-1.0
chr6	30489976	30490081	ENSG00000204592.8|HLA-E|BUD13|BUD13	902	+	5.902077	1.0089306	-1.0	-1.0
chr6	30555054	30555191	ENSG00000204590.12|GNL1|BUD13|BUD13	952	-	6.3868756	1.314477	-1.0	-1.0
chr6	30555679	30555799	ENSG00000204590.12|GNL1|BUD13|BUD13	902	-	3.6504178	1.0093203	-1.0	-1.0
chr6	30552481	30552636	ENSG00000204590.12|GNL1|BUD13|BUD13	903	-	5.2664537	1.0110316	-1.0	-1.0
chr6	30582393	30582507	ENSG00000204574.12|ABCF1|BUD13|BUD13	995	+	3.572659	2.3240774	-1.0	-1.0
chr6	30580405	30580519	ENSG00000204574.12|ABCF1|BUD13|BUD13	914	+	1.8173407	1.0668324	-1.0	-1.0
chr6	30583607	30583708	ENSG00000204574.12|ABCF1|BUD13|BUD13	927	+	2.2585735	1.1344486	-1.0	-1.0
chr6	30590148	30590213	ENSG00000204574.12|ABCF1|BUD13|BUD13	934	+	2.938597	1.1802708	-1.0	-1.0
chr6	30583708	30583804	ENSG00000204574.12|ABCF1|BUD13|BUD13	903	+	3.129278	1.0139077	-1.0	-1.0
chr6	30579930	30580005	ENSG00000204574.12|ABCF1|BUD13|BUD13	961	+	2.9772782	1.409331	-1.0	-1.0
chr6	30584331	30584417	ENSG00000204574.12|ABCF1|BUD13|BUD13	964	+	3.6147046	1.4433343	-1.0	-1.0
chr6	30585557	30585677	ENSG00000204574.12|ABCF1|BUD13|BUD13	903	+	1.8455012	1.0130478	-1.0	-1.0
chr6	30590534	30590809	ENSG00000204574.12|ABCF1|BUD13|BUD13	958	+	3.0796845	1.3754923	-1.0	-1.0
chr6	30590305	30590378	ENSG00000204574.12|ABCF1|BUD13|BUD13	981	+	6.652101	1.7133256	-1.0	-1.0
chr6	30590408	30590534	ENSG00000204574.12|ABCF1|BUD13|BUD13	932	+	4.07625	1.1702352	-1.0	-1.0
chr6	30589603	30589753	ENSG00000204574.12|ABCF1|BUD13|BUD13	903	+	3.8104675	1.0125751	-1.0	-1.0
chr6	30585878	30585988	ENSG00000204574.12|ABCF1|BUD13|BUD13	921	+	2.179614	1.1006974	-1.0	-1.0
chr6	30583975	30584191	ENSG00000204574.12|ABCF1|BUD13|BUD13	920	+	6.1530204	1.0961814	-1.0	-1.0
chr6	30578347	30578572	ENSG00000204574.12|ABCF1|BUD13|BUD13	955	+	2.3133564	1.3442006	-1.0	-1.0
chr6	30584417	30584522	ENSG00000204574.12|ABCF1|BUD13|BUD13	907	+	2.1925714	1.0332291	-1.0	-1.0
chr6	30586143	30586305	ENSG00000204574.12|ABCF1|BUD13|BUD13	913	+	1.8932419	1.0610106	-1.0	-1.0
chr6	30586360	30586473	ENSG00000204574.12|ABCF1|BUD13|BUD13	920	+	3.7663922	1.0995775	-1.0	-1.0
chr6	30577817	30577913	ENSG00000204574.12|ABCF1|BUD13|BUD13	913	+	1.8187603	1.0623556	-1.0	-1.0
chr6	30585777	30585878	ENSG00000204574.12|ABCF1|BUD13|BUD13	925	+	3.2094483	1.1252267	-1.0	-1.0
chr6	30583065	30583188	ENSG00000204574.12|ABCF1|BUD13|BUD13	974	+	3.08956	1.5919654	-1.0	-1.0
chr6	30590814	30591109	ENSG00000204574.12|ABCF1|BUD13|BUD13	929	+	2.8170173	1.1509973	-1.0	-1.0
chr6	30585343	30585557	ENSG00000204574.12|ABCF1|BUD13|BUD13	953	+	2.9620538	1.3273183	-1.0	-1.0
chr6	30578072	30578197	ENSG00000204574.12|ABCF1|BUD13|BUD13	946	+	2.0303128	1.2659276	-1.0	-1.0
chr6	30589773	30589888	ENSG00000204574.12|ABCF1|BUD13|BUD13	901	+	2.6723313	1.0047399	-1.0	-1.0
chr6	30584331	30584417	ENSG00000216101.3|MIR877|BUD13|BUD13	963	+	3.6147046	1.4352623	-1.0	-1.0
chr6	30604732	30604837	ENSG00000204569.9|PPP1R10|BUD13|BUD13	903	-	5.902077	1.0139077	-1.0	-1.0
chr6	30602300	30602450	ENSG00000204569.9|PPP1R10|BUD13|BUD13	949	-	5.7066765	1.2953415	-1.0	-1.0
chr6	30603848	30603948	ENSG00000204569.9|PPP1R10|BUD13|BUD13	901	-	5.8349624	1.00322	-1.0	-1.0
chr6	30606142	30606243	ENSG00000204569.9|PPP1R10|BUD13|BUD13	903	-	3.954183	1.0118734	-1.0	-1.0
chr6	30616477	30616702	ENSG00000204569.9|PPP1R10|BUD13|BUD13	927	-	2.026337	1.1370757	-1.0	-1.0
chr6	30609076	30609163	ENSG00000204569.9|PPP1R10|BUD13|BUD13	903	-	6.027609	1.0139077	-1.0	-1.0
chr6	30616722	30616998	ENSG00000204569.9|PPP1R10|BUD13|BUD13	993	-	3.0797384	2.135245	-1.0	-1.0
chr6	30616998	30617218	ENSG00000204569.9|PPP1R10|BUD13|BUD13	1000	-	4.0082245	5.437031	-1.0	-1.0
chr6	30617223	30617244	ENSG00000204569.9|PPP1R10|BUD13|BUD13	993	-	3.4329581	2.1683385	-1.0	-1.0
chr6	30602691	30602801	ENSG00000204569.9|PPP1R10|BUD13|BUD13	903	-	6.0396667	1.0119295	-1.0	-1.0
chr6	30619632	30619732	ENSG00000204568.11|MRPS18B|BUD13|BUD13	901	+	5.902077	1.0039535	-1.0	-1.0
chr6	30647273	30647603	ENSG00000204564.11|C6orf136|BUD13|BUD13	915	+	3.4487782	1.0701104	-1.0	-1.0
chr6	30651265	30651390	ENSG00000204564.11|C6orf136|BUD13|BUD13	922	+	3.1945875	1.1061608	-1.0	-1.0
chr6	30652645	30652885	ENSG00000204564.11|C6orf136|BUD13|BUD13	936	+	2.8999398	1.1944399	-1.0	-1.0
chr6	30649446	30649557	ENSG00000204564.11|C6orf136|BUD13|BUD13	978	+	5.641149	1.6547151	-1.0	-1.0
chr6	30670409	30670466	ENSG00000204560.9|DHX16|BUD13|BUD13	901	-	5.8349624	1.0039535	-1.0	-1.0
chr6	30665623	30665728	ENSG00000204560.9|DHX16|BUD13|BUD13	902	-	2.6817	1.0091974	-1.0	-1.0
chr6	30670789	30670952	ENSG00000204560.9|DHX16|BUD13|BUD13	987	-	4.228909	1.8969033	-1.0	-1.0
chr6	30685132	30685237	ENSG00000146112.11|PPP1R18|BUD13|BUD13	902	-	5.9020767	1.0089306	-1.0	-1.0
chr6	30715044	30715178	ENSG00000137337.14|MDC1|BUD13|BUD13	902	-	1.8690264	1.0071775	-1.0	-1.0
chr6	30711411	30711504	ENSG00000137337.14|MDC1|BUD13|BUD13	940	-	2.655351	1.2205212	-1.0	-1.0
chr6	30711726	30711846	ENSG00000137337.14|MDC1|BUD13|BUD13	901	-	5.020343	1.0023404	-1.0	-1.0
chr6	30713962	30714167	ENSG00000137337.14|MDC1|BUD13|BUD13	945	-	3.2516997	1.260074	-1.0	-1.0
chr6	30708108	30708213	ENSG00000137337.14|MDC1|BUD13|BUD13	903	-	2.5070088	1.0149267	-1.0	-1.0
chr6	30717175	30717244	ENSG00000137337.14|MDC1|BUD13|BUD13	952	-	3.5235567	1.3198019	-1.0	-1.0
chr6	30703103	30703286	ENSG00000137337.14|MDC1|BUD13|BUD13	947	-	3.2996767	1.2793517	-1.0	-1.0
chr6	30715178	30715323	ENSG00000137337.14|MDC1|BUD13|BUD13	959	-	3.9448507	1.3892826	-1.0	-1.0
chr6	30703286	30703391	ENSG00000137337.14|MDC1|BUD13|BUD13	922	-	4.064628	1.1059048	-1.0	-1.0
chr6	30703417	30704092	ENSG00000137337.14|MDC1|BUD13|BUD13	929	-	2.194813	1.1515392	-1.0	-1.0
chr6	30705877	30706062	ENSG00000137337.14|MDC1|BUD13|BUD13	937	-	2.501102	1.2022011	-1.0	-1.0
chr6	30702751	30702877	ENSG00000137337.14|MDC1|BUD13|BUD13	972	-	3.0977492	1.5485928	-1.0	-1.0
chr6	30706098	30706203	ENSG00000137337.14|MDC1|BUD13|BUD13	902	-	3.0868335	1.0069635	-1.0	-1.0
chr6	30711873	30712918	ENSG00000137337.14|MDC1|BUD13|BUD13	950	-	2.6582196	1.2980727	-1.0	-1.0
chr6	30702552	30702663	ENSG00000137337.14|MDC1|BUD13|BUD13	949	-	3.0164778	1.2897478	-1.0	-1.0
chr6	30707588	30707813	ENSG00000137337.14|MDC1|BUD13|BUD13	947	-	2.5052567	1.2761848	-1.0	-1.0
chr6	30711666	30711726	ENSG00000137337.14|MDC1|BUD13|BUD13	932	-	2.6724238	1.1687611	-1.0	-1.0
chr6	30707383	30707523	ENSG00000137337.14|MDC1|BUD13|BUD13	947	-	2.4148324	1.2742457	-1.0	-1.0
chr6	30716986	30717086	ENSG00000137337.14|MDC1|BUD13|BUD13	901	-	5.8349624	1.0039535	-1.0	-1.0
chr6	30712963	30713203	ENSG00000137337.14|MDC1|BUD13|BUD13	982	-	2.668104	1.7387688	-1.0	-1.0
chr6	30713807	30713957	ENSG00000137337.14|MDC1|BUD13|BUD13	953	-	3.8758237	1.3281248	-1.0	-1.0
chr6	30723534	30723644	ENSG00000196230.12|TUBB|BUD13|BUD13	904	+	1.5613407	1.0198553	-1.0	-1.0
chr6	30722795	30722917	ENSG00000196230.12|TUBB|BUD13|BUD13	954	+	3.4949603	1.3369213	-1.0	-1.0
chr6	30724004	30724104	ENSG00000196230.12|TUBB|BUD13|BUD13	900	+	1.5579963	1.0009161	-1.0	-1.0
chr6	30722536	30722645	ENSG00000196230.12|TUBB|BUD13|BUD13	979	+	2.1271918	1.6681565	-1.0	-1.0
chr6	30722917	30723022	ENSG00000196230.12|TUBB|BUD13|BUD13	973	+	3.708919	1.5696015	-1.0	-1.0
chr6	30720563	30720663	ENSG00000196230.12|TUBB|BUD13|BUD13	903	+	2.4594302	1.0139077	-1.0	-1.0
chr6	30723073	30723339	ENSG00000196230.12|TUBB|BUD13|BUD13	966	+	5.9953856	1.4682008	-1.0	-1.0
chr6	30722645	30722765	ENSG00000196230.12|TUBB|BUD13|BUD13	908	+	2.779033	1.0380926	-1.0	-1.0
chr6	30722412	30722536	ENSG00000196230.12|TUBB|BUD13|BUD13	997	+	5.1594005	2.5491524	-1.0	-1.0
chr6	30730681	30730826	ENSG00000137312.14|FLOT1|BUD13|BUD13	922	-	2.7150185	1.1053345	-1.0	-1.0
chr6	30740495	30740675	ENSG00000137312.14|FLOT1|BUD13|BUD13	937	-	2.7617528	1.1995237	-1.0	-1.0
chr6	30741189	30741489	ENSG00000137312.14|FLOT1|BUD13|BUD13	963	-	4.2063994	1.4363017	-1.0	-1.0
chr6	30730056	30730176	ENSG00000137312.14|FLOT1|BUD13|BUD13	903	-	3.9804618	1.0129386	-1.0	-1.0
chr6	30730876	30731081	ENSG00000137312.14|FLOT1|BUD13|BUD13	950	-	3.1335735	1.297358	-1.0	-1.0
chr6	30741529	30741984	ENSG00000137312.14|FLOT1|BUD13|BUD13	958	-	3.2819984	1.3732077	-1.0	-1.0
chr6	30740162	30740310	ENSG00000137312.14|FLOT1|BUD13|BUD13	904	-	2.163066	1.0189278	-1.0	-1.0
chr6	30742423	30742523	ENSG00000137312.14|FLOT1|BUD13|BUD13	901	-	3.0443892	1.0039535	-1.0	-1.0
chr6	30742104	30742314	ENSG00000137312.14|FLOT1|BUD13|BUD13	953	-	3.793051	1.3273729	-1.0	-1.0
chr6	30743718	30743873	ENSG00000137331.11|IER3|BUD13|BUD13	903	-	6.0015883	1.0130782	-1.0	-1.0
chr6	30744033	30744388	ENSG00000137331.11|IER3|BUD13|BUD13	965	-	3.2346225	1.4546733	-1.0	-1.0
chr6	30897937	30898067	ENSG00000204580.13|DDR1|BUD13|BUD13	903	+	6.0308795	1.0111184	-1.0	-1.0
chr6	30888978	30889093	ENSG00000204580.13|DDR1|BUD13|BUD13	902	+	6.000563	1.0105896	-1.0	-1.0
chr6	30891077	30891247	ENSG00000204580.13|DDR1|BUD13|BUD13	927	+	3.6915617	1.1376959	-1.0	-1.0
chr6	30888638	30888773	ENSG00000204580.13|DDR1|BUD13|BUD13	903	+	3.5487735	1.0125424	-1.0	-1.0
chr6	30892001	30892171	ENSG00000204580.13|DDR1|BUD13|BUD13	906	+	3.9560175	1.0274749	-1.0	-1.0
chr6	30897597	30897722	ENSG00000204580.13|DDR1|BUD13|BUD13	902	+	6.241257	1.0099384	-1.0	-1.0
chr6	30892974	30893154	ENSG00000204580.13|DDR1|BUD13|BUD13	902	+	2.7341163	1.0066159	-1.0	-1.0
chr6	30889153	30889343	ENSG00000204580.13|DDR1|BUD13|BUD13	935	+	5.9088035	1.189133	-1.0	-1.0
chr6	30913985	30914106	ENSG00000213780.10|GTF2H4|BUD13|BUD13	945	+	3.1555908	1.2619833	-1.0	-1.0
chr6	30911683	30912203	ENSG00000213780.10|GTF2H4|BUD13|BUD13	969	+	3.2140903	1.5056618	-1.0	-1.0
chr6	30913109	30913214	ENSG00000213780.10|GTF2H4|BUD13|BUD13	911	+	3.149599	1.0521863	-1.0	-1.0
chr6	30912298	30912398	ENSG00000213780.10|GTF2H4|BUD13|BUD13	901	+	3.8579676	1.0032837	-1.0	-1.0
chr6	30909931	30910036	ENSG00000213780.10|GTF2H4|BUD13|BUD13	901	+	6.114793	1.0039535	-1.0	-1.0
chr6	30911157	30911269	ENSG00000213780.10|GTF2H4|BUD13|BUD13	910	+	2.5314536	1.0446649	-1.0	-1.0
chr6	30913810	30913970	ENSG00000213780.10|GTF2H4|BUD13|BUD13	974	+	6.519837	1.5920011	-1.0	-1.0
chr6	30920332	30920436	ENSG00000137411.16|VARS2|BUD13|BUD13	944	+	4.1495905	1.2533702	-1.0	-1.0
chr6	30911683	30911767	ENSG00000137411.16|VARS2|BUD13|BUD13	968	+	3.345772	1.4977666	-1.0	-1.0
chr6	30915745	30915867	ENSG00000137411.16|VARS2|BUD13|BUD13	926	+	4.04128	1.1307468	-1.0	-1.0
chr6	30923362	30923467	ENSG00000137411.16|VARS2|BUD13|BUD13	902	+	3.9060755	1.0097522	-1.0	-1.0
chr6	30913985	30914215	ENSG00000137411.16|VARS2|BUD13|BUD13	959	+	3.7116199	1.3908788	-1.0	-1.0
chr6	30916984	30917099	ENSG00000137411.16|VARS2|BUD13|BUD13	916	+	4.7318063	1.0761554	-1.0	-1.0
chr6	30912293	30912393	ENSG00000137411.16|VARS2|BUD13|BUD13	901	+	3.8579676	1.0038902	-1.0	-1.0
chr6	30916847	30916984	ENSG00000137411.16|VARS2|BUD13|BUD13	948	+	3.3723469	1.2810856	-1.0	-1.0
chr6	30919703	30919843	ENSG00000137411.16|VARS2|BUD13|BUD13	907	+	2.9549654	1.033238	-1.0	-1.0
chr6	30911157	30911269	ENSG00000137411.16|VARS2|BUD13|BUD13	909	+	2.5314536	1.0430965	-1.0	-1.0
chr6	30921141	30921229	ENSG00000137411.16|VARS2|BUD13|BUD13	903	+	6.143086	1.0139077	-1.0	-1.0
chr6	30920769	30920884	ENSG00000137411.16|VARS2|BUD13|BUD13	901	+	5.9215493	1.0049525	-1.0	-1.0
chr6	30917709	30917806	ENSG00000137411.16|VARS2|BUD13|BUD13	901	+	3.0443892	1.0039535	-1.0	-1.0
chr6	30925774	30925874	ENSG00000137411.16|VARS2|BUD13|BUD13	983	+	6.6905756	1.7666291	-1.0	-1.0
chr6	30920088	30920216	ENSG00000137411.16|VARS2|BUD13|BUD13	914	+	6.2097487	1.0654773	-1.0	-1.0
chr6	30913810	30913970	ENSG00000137411.16|VARS2|BUD13|BUD13	975	+	6.519837	1.5935806	-1.0	-1.0
chr6	30921588	30921691	ENSG00000137411.16|VARS2|BUD13|BUD13	976	+	3.8328848	1.6180716	-1.0	-1.0
chr6	30923103	30923228	ENSG00000137411.16|VARS2|BUD13|BUD13	902	+	4.7660065	1.0066428	-1.0	-1.0
chr6	30914265	30914475	ENSG00000137411.16|VARS2|BUD13|BUD13	909	+	2.2859328	1.0387932	-1.0	-1.0
chr6	30921229	30921305	ENSG00000137411.16|VARS2|BUD13|BUD13	989	+	6.9345	1.9403125	-1.0	-1.0
chr6	30920667	30920749	ENSG00000137411.16|VARS2|BUD13|BUD13	970	+	4.4594183	1.5164702	-1.0	-1.0
chr6	30922396	30922554	ENSG00000137411.16|VARS2|BUD13|BUD13	914	+	3.2991173	1.0671319	-1.0	-1.0
chr6	30914570	30914845	ENSG00000137411.16|VARS2|BUD13|BUD13	971	+	5.9535904	1.544994	-1.0	-1.0
chr6	30911767	30912013	ENSG00000137411.16|VARS2|BUD13|BUD13	970	+	3.5185156	1.518661	-1.0	-1.0
chr6	30912013	30912203	ENSG00000137411.16|VARS2|BUD13|BUD13	931	+	3.2227027	1.1593282	-1.0	-1.0
chr6	31143134	31143244	ENSG00000204536.13|CCHCR1|BUD13|BUD13	902	-	5.879705	1.0082706	-1.0	-1.0
chr6	31154700	31154799	ENSG00000204536.13|CCHCR1|BUD13|BUD13	901	-	3.8579676	1.0036714	-1.0	-1.0
chr6	31157974	31158160	ENSG00000204536.13|CCHCR1|BUD13|BUD13	941	-	2.8396773	1.2268622	-1.0	-1.0
chr6	31150454	31150565	ENSG00000204536.13|CCHCR1|BUD13|BUD13	910	-	3.145762	1.0466211	-1.0	-1.0
chr6	31148617	31148727	ENSG00000204536.13|CCHCR1|BUD13|BUD13	903	-	5.986675	1.0139077	-1.0	-1.0
chr6	31145302	31145427	ENSG00000204536.13|CCHCR1|BUD13|BUD13	901	-	3.0443892	1.0029941	-1.0	-1.0
chr6	31156706	31156896	ENSG00000204536.13|CCHCR1|BUD13|BUD13	902	-	5.9441266	1.0083524	-1.0	-1.0
chr6	31144659	31144889	ENSG00000204536.13|CCHCR1|BUD13|BUD13	942	-	4.6421037	1.23286	-1.0	-1.0
chr6	31156996	31157206	ENSG00000204536.13|CCHCR1|BUD13|BUD13	975	-	3.996903	1.6051872	-1.0	-1.0
chr6	31150896	31151091	ENSG00000204536.13|CCHCR1|BUD13|BUD13	912	-	6.1349397	1.0550975	-1.0	-1.0
chr6	31412359	31412459	ENSG00000204520.12|MICA|BUD13|BUD13	903	+	2.4594302	1.0139077	-1.0	-1.0
chr6	31410822	31410922	ENSG00000204520.12|MICA|BUD13|BUD13	902	+	3.9068773	1.0101769	-1.0	-1.0
chr6	31411839	31411946	ENSG00000204520.12|MICA|BUD13|BUD13	901	+	5.985764	1.0039535	-1.0	-1.0
chr6	31412358	31412523	ENSG00000206337.10|HCP5|BUD13|BUD13	912	+	2.597494	1.0535223	-1.0	-1.0
chr6	31410823	31410923	ENSG00000206337.10|HCP5|BUD13|BUD13	902	+	3.9068773	1.0101769	-1.0	-1.0
chr6	31414918	31415068	ENSG00000206337.10|HCP5|BUD13|BUD13	903	+	6.025745	1.0122255	-1.0	-1.0
chr6	31411853	31412033	ENSG00000206337.10|HCP5|BUD13|BUD13	902	+	6.023554	1.0091352	-1.0	-1.0
chr6	31506309	31506429	ENSG00000204516.9|MICB|BUD13|BUD13	902	+	2.813594	1.009528	-1.0	-1.0
chr6	31530628	31530749	ENSG00000198563.13|DDX39B|BUD13|BUD13	995	-	7.1418877	2.3320735	-1.0	-1.0
chr6	31530303	31530578	ENSG00000198563.13|DDX39B|BUD13|BUD13	970	-	2.1645648	1.5258219	-1.0	-1.0
chr6	31534417	31534562	ENSG00000198563.13|DDX39B|BUD13|BUD13	909	-	1.2980857	1.0392776	-1.0	-1.0
chr6	31535485	31535600	ENSG00000198563.13|DDX39B|BUD13|BUD13	983	-	2.7027638	1.7590746	-1.0	-1.0
chr6	31534767	31535032	ENSG00000198563.13|DDX39B|BUD13|BUD13	929	-	1.8674635	1.1503145	-1.0	-1.0
chr6	31535357	31535485	ENSG00000198563.13|DDX39B|BUD13|BUD13	963	-	1.7746844	1.4328519	-1.0	-1.0
chr6	31531052	31531192	ENSG00000198563.13|DDX39B|BUD13|BUD13	961	-	1.7366642	1.4092499	-1.0	-1.0
chr6	31536295	31536499	ENSG00000198563.13|DDX39B|BUD13|BUD13	958	-	1.9452584	1.3740933	-1.0	-1.0
chr6	31530778	31530949	ENSG00000198563.13|DDX39B|BUD13|BUD13	980	-	3.1473117	1.7081755	-1.0	-1.0
chr6	31541821	31541996	ENSG00000198563.13|DDX39B|BUD13|BUD13	905	-	2.339172	1.0234232	-1.0	-1.0
chr6	31540346	31540621	ENSG00000198563.13|DDX39B|BUD13|BUD13	957	-	1.9675497	1.3654823	-1.0	-1.0
chr6	31530949	31531052	ENSG00000198563.13|DDX39B|BUD13|BUD13	913	-	2.2943568	1.061314	-1.0	-1.0
chr6	31538762	31538939	ENSG00000198563.13|DDX39B|BUD13|BUD13	978	-	2.5886617	1.6635638	-1.0	-1.0
chr6	31531288	31531478	ENSG00000198563.13|DDX39B|BUD13|BUD13	915	-	1.5231202	1.068698	-1.0	-1.0
chr6	31536499	31536683	ENSG00000198563.13|DDX39B|BUD13|BUD13	981	-	1.9164289	1.7226851	-1.0	-1.0
chr6	31535102	31535297	ENSG00000198563.13|DDX39B|BUD13|BUD13	922	-	1.7270023	1.1084675	-1.0	-1.0
chr6	31536683	31536798	ENSG00000198563.13|DDX39B|BUD13|BUD13	933	-	3.4080844	1.1722984	-1.0	-1.0
chr6	31539146	31539274	ENSG00000198563.13|DDX39B|BUD13|BUD13	974	-	2.5307465	1.5799488	-1.0	-1.0
chr6	31532652	31532842	ENSG00000198563.13|DDX39B|BUD13|BUD13	907	-	1.5398492	1.0309727	-1.0	-1.0
chr6	31532457	31532647	ENSG00000198563.13|DDX39B|BUD13|BUD13	932	-	2.4004557	1.1701176	-1.0	-1.0
chr6	31532655	31532760	ENSG00000254870.5|ATP6V1G2-DDX39B|BUD13|BUD13	911	-	1.791542	1.0497398	-1.0	-1.0
chr6	31541839	31541944	ENSG00000254870.5|ATP6V1G2-DDX39B|BUD13|BUD13	909	-	2.4677286	1.0394933	-1.0	-1.0
chr6	31530303	31530450	ENSG00000254870.5|ATP6V1G2-DDX39B|BUD13|BUD13	959	-	2.066019	1.3912752	-1.0	-1.0
chr6	31538762	31538855	ENSG00000254870.5|ATP6V1G2-DDX39B|BUD13|BUD13	963	-	2.2223928	1.4358157	-1.0	-1.0
chr6	31535485	31535600	ENSG00000254870.5|ATP6V1G2-DDX39B|BUD13|BUD13	983	-	2.7027638	1.7588124	-1.0	-1.0
chr6	31538855	31538965	ENSG00000254870.5|ATP6V1G2-DDX39B|BUD13|BUD13	948	-	2.8225336	1.2811986	-1.0	-1.0
chr6	31531295	31531400	ENSG00000254870.5|ATP6V1G2-DDX39B|BUD13|BUD13	924	-	1.574584	1.1194749	-1.0	-1.0
chr6	31534421	31534581	ENSG00000254870.5|ATP6V1G2-DDX39B|BUD13|BUD13	909	-	1.3149594	1.0417901	-1.0	-1.0
chr6	31532455	31532635	ENSG00000254870.5|ATP6V1G2-DDX39B|BUD13|BUD13	937	-	2.4853065	1.2016493	-1.0	-1.0
chr6	31535101	31535296	ENSG00000254870.5|ATP6V1G2-DDX39B|BUD13|BUD13	921	-	1.7109301	1.1037145	-1.0	-1.0
chr6	31531052	31531192	ENSG00000254870.5|ATP6V1G2-DDX39B|BUD13|BUD13	961	-	1.7366642	1.4096782	-1.0	-1.0
chr6	31530926	31531052	ENSG00000254870.5|ATP6V1G2-DDX39B|BUD13|BUD13	938	-	2.3830402	1.2069293	-1.0	-1.0
chr6	31536295	31536499	ENSG00000254870.5|ATP6V1G2-DDX39B|BUD13|BUD13	958	-	1.9452584	1.3743198	-1.0	-1.0
chr6	31540346	31540621	ENSG00000254870.5|ATP6V1G2-DDX39B|BUD13|BUD13	957	-	1.9675497	1.3651963	-1.0	-1.0
chr6	31530450	31530580	ENSG00000254870.5|ATP6V1G2-DDX39B|BUD13|BUD13	925	-	2.347289	1.1234586	-1.0	-1.0
chr6	31534781	31535036	ENSG00000254870.5|ATP6V1G2-DDX39B|BUD13|BUD13	929	-	1.8743557	1.1508746	-1.0	-1.0
chr6	31535366	31535485	ENSG00000254870.5|ATP6V1G2-DDX39B|BUD13|BUD13	968	-	1.8412838	1.5008715	-1.0	-1.0
chr6	31530630	31530778	ENSG00000254870.5|ATP6V1G2-DDX39B|BUD13|BUD13	998	-	6.422758	2.6128335	-1.0	-1.0
chr6	31536499	31536683	ENSG00000254870.5|ATP6V1G2-DDX39B|BUD13|BUD13	981	-	1.9164289	1.7227106	-1.0	-1.0
chr6	31530778	31530926	ENSG00000254870.5|ATP6V1G2-DDX39B|BUD13|BUD13	982	-	3.1414857	1.7462857	-1.0	-1.0
chr6	31536683	31536798	ENSG00000254870.5|ATP6V1G2-DDX39B|BUD13|BUD13	933	-	3.4080844	1.1722624	-1.0	-1.0
chr6	31539146	31539274	ENSG00000254870.5|ATP6V1G2-DDX39B|BUD13|BUD13	974	-	2.5307465	1.5800453	-1.0	-1.0
chr6	31536373	31536449	ENSG00000201785.1|SNORD117|BUD13|BUD13	949	-	1.608233	1.2963128	-1.0	-1.0
chr6	31622689	31622901	ENSG00000204469.12|PRRC2A|BUD13|BUD13	977	+	2.4272947	1.6366463	-1.0	-1.0
chr6	31626577	31626771	ENSG00000204469.12|PRRC2A|BUD13|BUD13	968	+	2.6007621	1.492913	-1.0	-1.0
chr6	31627764	31628044	ENSG00000204469.12|PRRC2A|BUD13|BUD13	964	+	1.8561656	1.4417254	-1.0	-1.0
chr6	31633647	31633858	ENSG00000204469.12|PRRC2A|BUD13|BUD13	991	+	3.2881522	2.0612965	-1.0	-1.0
chr6	31628049	31628234	ENSG00000204469.12|PRRC2A|BUD13|BUD13	973	+	1.8538178	1.5711278	-1.0	-1.0
chr6	31635131	31635311	ENSG00000204469.12|PRRC2A|BUD13|BUD13	926	+	2.0110378	1.1284491	-1.0	-1.0
chr6	31626771	31626862	ENSG00000204469.12|PRRC2A|BUD13|BUD13	978	+	2.0255356	1.6628976	-1.0	-1.0
chr6	31635359	31635469	ENSG00000204469.12|PRRC2A|BUD13|BUD13	914	+	1.8875185	1.0664691	-1.0	-1.0
chr6	31636049	31636154	ENSG00000204469.12|PRRC2A|BUD13|BUD13	902	+	5.86852	1.0089306	-1.0	-1.0
chr6	31637233	31637338	ENSG00000204469.12|PRRC2A|BUD13|BUD13	927	+	2.2675185	1.1350293	-1.0	-1.0
chr6	31625314	31625454	ENSG00000204469.12|PRRC2A|BUD13|BUD13	970	+	4.445885	1.519698	-1.0	-1.0
chr6	31636519	31636744	ENSG00000204469.12|PRRC2A|BUD13|BUD13	934	+	2.4229043	1.18	-1.0	-1.0
chr6	31628239	31628634	ENSG00000204469.12|PRRC2A|BUD13|BUD13	993	+	2.8426561	2.179882	-1.0	-1.0
chr6	31626981	31627198	ENSG00000204469.12|PRRC2A|BUD13|BUD13	950	+	1.9494753	1.3015436	-1.0	-1.0
chr6	31622901	31623066	ENSG00000204469.12|PRRC2A|BUD13|BUD13	923	+	2.1731982	1.1160992	-1.0	-1.0
chr6	31635002	31635131	ENSG00000204469.12|PRRC2A|BUD13|BUD13	962	+	3.189476	1.4182731	-1.0	-1.0
chr6	31624260	31624360	ENSG00000204469.12|PRRC2A|BUD13|BUD13	922	+	1.60881	1.1087662	-1.0	-1.0
chr6	31625753	31626162	ENSG00000204469.12|PRRC2A|BUD13|BUD13	998	+	2.8160641	2.7710228	-1.0	-1.0
chr6	31635316	31635359	ENSG00000204469.12|PRRC2A|BUD13|BUD13	903	+	6.1430864	1.0139077	-1.0	-1.0
chr6	31626162	31626372	ENSG00000204469.12|PRRC2A|BUD13|BUD13	932	+	2.0010655	1.168128	-1.0	-1.0
chr6	31623731	31623909	ENSG00000204469.12|PRRC2A|BUD13|BUD13	945	+	2.0945606	1.259793	-1.0	-1.0
chr6	31623606	31623726	ENSG00000204469.12|PRRC2A|BUD13|BUD13	929	+	2.3450556	1.1516509	-1.0	-1.0
chr6	31631138	31632098	ENSG00000204469.12|PRRC2A|BUD13|BUD13	980	+	2.296698	1.7041888	-1.0	-1.0
chr6	31629334	31629547	ENSG00000204469.12|PRRC2A|BUD13|BUD13	959	+	2.2313201	1.3900476	-1.0	-1.0
chr6	31635494	31636044	ENSG00000204469.12|PRRC2A|BUD13|BUD13	980	+	2.800358	1.6984696	-1.0	-1.0
chr6	31630801	31630971	ENSG00000204469.12|PRRC2A|BUD13|BUD13	925	+	2.9706886	1.1249039	-1.0	-1.0
chr6	31632992	31633378	ENSG00000204469.12|PRRC2A|BUD13|BUD13	989	+	4.0678577	1.9564337	-1.0	-1.0
chr6	31629845	31630030	ENSG00000204469.12|PRRC2A|BUD13|BUD13	971	+	3.7746587	1.5439465	-1.0	-1.0
chr6	31624159	31624260	ENSG00000204469.12|PRRC2A|BUD13|BUD13	926	+	2.874094	1.1304622	-1.0	-1.0
chr6	31624360	31624449	ENSG00000204469.12|PRRC2A|BUD13|BUD13	992	+	2.9899461	2.0751827	-1.0	-1.0
chr6	31627198	31627764	ENSG00000204469.12|PRRC2A|BUD13|BUD13	981	+	2.8024547	1.7303436	-1.0	-1.0
chr6	31628649	31628989	ENSG00000204469.12|PRRC2A|BUD13|BUD13	942	+	2.4267423	1.2382225	-1.0	-1.0
chr6	31622588	31622689	ENSG00000204469.12|PRRC2A|BUD13|BUD13	917	+	2.3934064	1.0829678	-1.0	-1.0
chr6	31633433	31633647	ENSG00000204469.12|PRRC2A|BUD13|BUD13	959	+	2.1152456	1.3826635	-1.0	-1.0
chr6	31633858	31634338	ENSG00000204469.12|PRRC2A|BUD13|BUD13	981	+	2.6733975	1.726041	-1.0	-1.0
chr6	31624522	31624672	ENSG00000204469.12|PRRC2A|BUD13|BUD13	987	+	6.819553	1.8763843	-1.0	-1.0
chr6	31630595	31630801	ENSG00000204469.12|PRRC2A|BUD13|BUD13	968	+	2.0445485	1.4981984	-1.0	-1.0
chr6	31632118	31632992	ENSG00000204469.12|PRRC2A|BUD13|BUD13	975	+	2.2332857	1.6032304	-1.0	-1.0
chr6	31629747	31629845	ENSG00000204469.12|PRRC2A|BUD13|BUD13	901	+	1.2641082	1.0039535	-1.0	-1.0
chr6	31628989	31629329	ENSG00000204469.12|PRRC2A|BUD13|BUD13	959	+	2.2233272	1.3828773	-1.0	-1.0
chr6	31626862	31626981	ENSG00000204469.12|PRRC2A|BUD13|BUD13	964	+	3.4942985	1.4454646	-1.0	-1.0
chr6	31637473	31637658	ENSG00000204469.12|PRRC2A|BUD13|BUD13	963	+	2.982696	1.434384	-1.0	-1.0
chr6	31636874	31637136	ENSG00000204469.12|PRRC2A|BUD13|BUD13	974	+	3.0524874	1.5794886	-1.0	-1.0
chr6	31623909	31624044	ENSG00000204469.12|PRRC2A|BUD13|BUD13	922	+	2.3438168	1.1102564	-1.0	-1.0
chr6	31634406	31634977	ENSG00000204469.12|PRRC2A|BUD13|BUD13	969	+	2.533452	1.5137048	-1.0	-1.0
chr6	31630310	31630585	ENSG00000204469.12|PRRC2A|BUD13|BUD13	942	+	3.1758766	1.2387896	-1.0	-1.0
chr6	31624449	31624522	ENSG00000204469.12|PRRC2A|BUD13|BUD13	975	+	2.5405684	1.6033132	-1.0	-1.0
chr6	31625611	31625753	ENSG00000204469.12|PRRC2A|BUD13|BUD13	998	+	3.0392082	2.7547612	-1.0	-1.0
chr6	31625459	31625611	ENSG00000204469.12|PRRC2A|BUD13|BUD13	975	+	2.2125244	1.6035372	-1.0	-1.0
chr6	31625031	31625314	ENSG00000204469.12|PRRC2A|BUD13|BUD13	988	+	2.46017	1.9322615	-1.0	-1.0
chr6	31633786	31633858	ENSG00000274494.1|MIR6832|BUD13|BUD13	981	+	3.303779	1.7109545	-1.0	-1.0
chr6	31648964	31649129	ENSG00000204463.12|BAG6|BUD13|BUD13	940	-	3.2326102	1.2201306	-1.0	-1.0
chr6	31643889	31643977	ENSG00000204463.12|BAG6|BUD13|BUD13	921	-	2.058894	1.1023482	-1.0	-1.0
chr6	31651970	31652158	ENSG00000204463.12|BAG6|BUD13|BUD13	910	-	2.6666586	1.0443522	-1.0	-1.0
chr6	31643977	31644081	ENSG00000204463.12|BAG6|BUD13|BUD13	903	-	3.9992821	1.0114849	-1.0	-1.0
chr6	31646269	31646393	ENSG00000204463.12|BAG6|BUD13|BUD13	979	-	6.7081094	1.6841838	-1.0	-1.0
chr6	31644493	31644629	ENSG00000204463.12|BAG6|BUD13|BUD13	987	-	2.8075716	1.8760557	-1.0	-1.0
chr6	31640704	31640791	ENSG00000204463.12|BAG6|BUD13|BUD13	901	-	2.23266	1.0028863	-1.0	-1.0
chr6	31640306	31640384	ENSG00000204463.12|BAG6|BUD13|BUD13	930	-	2.906888	1.1571591	-1.0	-1.0
chr6	31651655	31651950	ENSG00000204463.12|BAG6|BUD13|BUD13	963	-	2.6562016	1.4345988	-1.0	-1.0
chr6	31646523	31646708	ENSG00000204463.12|BAG6|BUD13|BUD13	951	-	3.8934178	1.3137734	-1.0	-1.0
chr6	31645604	31645734	ENSG00000204463.12|BAG6|BUD13|BUD13	993	-	3.845934	2.1429358	-1.0	-1.0
chr6	31652399	31652599	ENSG00000204463.12|BAG6|BUD13|BUD13	952	-	3.126178	1.3179566	-1.0	-1.0
chr6	31645456	31645604	ENSG00000204463.12|BAG6|BUD13|BUD13	956	-	2.173282	1.3611981	-1.0	-1.0
chr6	31647620	31647720	ENSG00000204463.12|BAG6|BUD13|BUD13	903	-	1.7472346	1.0139077	-1.0	-1.0
chr6	31640791	31641021	ENSG00000204463.12|BAG6|BUD13|BUD13	932	-	2.1676424	1.1703805	-1.0	-1.0
chr6	31644629	31644945	ENSG00000204463.12|BAG6|BUD13|BUD13	963	-	3.9294262	1.427769	-1.0	-1.0
chr6	31648751	31648910	ENSG00000204463.12|BAG6|BUD13|BUD13	947	-	3.4115605	1.2749054	-1.0	-1.0
chr6	31647373	31647583	ENSG00000204463.12|BAG6|BUD13|BUD13	952	-	5.2276144	1.3208038	-1.0	-1.0
chr6	31644414	31644493	ENSG00000204463.12|BAG6|BUD13|BUD13	1000	-	4.2705274	3.869606	-1.0	-1.0
chr6	31639391	31639499	ENSG00000204463.12|BAG6|BUD13|BUD13	901	-	6.1053634	1.0058978	-1.0	-1.0
chr6	31644106	31644414	ENSG00000204463.12|BAG6|BUD13|BUD13	999	-	3.1153877	3.1278381	-1.0	-1.0
chr6	31642698	31642983	ENSG00000204463.12|BAG6|BUD13|BUD13	952	-	2.561012	1.3219773	-1.0	-1.0
chr6	31649198	31649395	ENSG00000204463.12|BAG6|BUD13|BUD13	942	-	2.4516635	1.238162	-1.0	-1.0
chr6	31640198	31640298	ENSG00000204463.12|BAG6|BUD13|BUD13	901	-	1.8479973	1.0039535	-1.0	-1.0
chr6	31642111	31642326	ENSG00000204463.12|BAG6|BUD13|BUD13	972	-	2.9363408	1.5600952	-1.0	-1.0
chr6	31641181	31641592	ENSG00000204463.12|BAG6|BUD13|BUD13	987	-	3.4695332	1.8966037	-1.0	-1.0
chr6	31641945	31642100	ENSG00000204463.12|BAG6|BUD13|BUD13	917	-	6.0896525	1.0792549	-1.0	-1.0
chr6	31652234	31652384	ENSG00000204463.12|BAG6|BUD13|BUD13	940	-	1.8091632	1.2208688	-1.0	-1.0
chr6	31640644	31640704	ENSG00000204463.12|BAG6|BUD13|BUD13	986	-	4.7548738	1.8629705	-1.0	-1.0
chr6	31645095	31645198	ENSG00000204463.12|BAG6|BUD13|BUD13	902	-	1.8935889	1.0089306	-1.0	-1.0
chr6	31641021	31641161	ENSG00000204463.12|BAG6|BUD13|BUD13	937	-	4.2325077	1.2033552	-1.0	-1.0
chr6	31641622	31641775	ENSG00000204463.12|BAG6|BUD13|BUD13	955	-	5.6495876	1.3514669	-1.0	-1.0
chr6	31649514	31649619	ENSG00000204463.12|BAG6|BUD13|BUD13	902	-	1.7671435	1.0089306	-1.0	-1.0
chr6	31644945	31645055	ENSG00000204463.12|BAG6|BUD13|BUD13	929	-	1.9657309	1.1479216	-1.0	-1.0
chr6	31652158	31652234	ENSG00000204463.12|BAG6|BUD13|BUD13	924	-	2.6147084	1.1211073	-1.0	-1.0
chr6	31640539	31640639	ENSG00000204463.12|BAG6|BUD13|BUD13	904	-	2.772587	1.0158532	-1.0	-1.0
chr6	31646393	31646518	ENSG00000204463.12|BAG6|BUD13|BUD13	960	-	2.2773035	1.4023023	-1.0	-1.0
chr6	31663700	31663852	ENSG00000204438.10|GPANK1|BUD13|BUD13	935	-	3.7677784	1.1863998	-1.0	-1.0
chr6	31662228	31662393	ENSG00000204438.10|GPANK1|BUD13|BUD13	930	-	3.8998907	1.1574203	-1.0	-1.0
chr6	31664850	31664975	ENSG00000204438.10|GPANK1|BUD13|BUD13	921	-	2.6358852	1.1026316	-1.0	-1.0
chr6	31663997	31664297	ENSG00000204438.10|GPANK1|BUD13|BUD13	920	-	2.7496808	1.0969976	-1.0	-1.0
chr6	31664402	31664580	ENSG00000204438.10|GPANK1|BUD13|BUD13	904	-	1.8582116	1.0199741	-1.0	-1.0
chr6	31662710	31662820	ENSG00000204438.10|GPANK1|BUD13|BUD13	935	-	3.0702767	1.1887486	-1.0	-1.0
chr6	31664580	31664835	ENSG00000204438.10|GPANK1|BUD13|BUD13	958	-	3.090304	1.3763236	-1.0	-1.0
chr6	31662398	31662553	ENSG00000204438.10|GPANK1|BUD13|BUD13	907	-	2.7429879	1.0333675	-1.0	-1.0
chr6	31663852	31663977	ENSG00000204438.10|GPANK1|BUD13|BUD13	905	-	2.4688618	1.023486	-1.0	-1.0
chr6	31668538	31668654	ENSG00000263020.6|AL662899.3|BUD13|BUD13	946	+	1.740832	1.2688156	-1.0	-1.0
chr6	31667733	31667867	ENSG00000263020.6|AL662899.3|BUD13|BUD13	934	+	2.9393334	1.1834241	-1.0	-1.0
chr6	31670158	31670573	ENSG00000263020.6|AL662899.3|BUD13|BUD13	906	+	2.1777494	1.0247625	-1.0	-1.0
chr6	31668654	31669094	ENSG00000263020.6|AL662899.3|BUD13|BUD13	932	+	2.7857327	1.1666735	-1.0	-1.0
chr6	31669096	31669172	ENSG00000263020.6|AL662899.3|BUD13|BUD13	944	+	1.9870614	1.2487963	-1.0	-1.0
chr6	31669748	31669853	ENSG00000263020.6|AL662899.3|BUD13|BUD13	911	+	2.3590431	1.0485752	-1.0	-1.0
chr6	31671008	31671148	ENSG00000263020.6|AL662899.3|BUD13|BUD13	944	+	2.2616105	1.250665	-1.0	-1.0
chr6	31666258	31666438	ENSG00000263020.6|AL662899.3|BUD13|BUD13	902	+	4.662524	1.0072715	-1.0	-1.0
chr6	31670808	31670968	ENSG00000263020.6|AL662899.3|BUD13|BUD13	916	+	2.951333	1.0766418	-1.0	-1.0
chr6	31669172	31669318	ENSG00000263020.6|AL662899.3|BUD13|BUD13	988	+	3.0983734	1.937259	-1.0	-1.0
chr6	31668230	31668365	ENSG00000263020.6|AL662899.3|BUD13|BUD13	903	+	5.9336452	1.0122486	-1.0	-1.0
chr6	31671863	31671963	ENSG00000263020.6|AL662899.3|BUD13|BUD13	903	+	2.292781	1.0139077	-1.0	-1.0
chr6	31670628	31670783	ENSG00000263020.6|AL662899.3|BUD13|BUD13	908	+	3.0815418	1.0352267	-1.0	-1.0
chr6	31667732	31667862	ENSG00000204435.13|CSNK2B|BUD13|BUD13	934	+	3.0563061	1.1827797	-1.0	-1.0
chr6	31668538	31669398	ENSG00000204435.13|CSNK2B|BUD13|BUD13	956	+	2.6313188	1.357516	-1.0	-1.0
chr6	31670155	31670300	ENSG00000204435.13|CSNK2B|BUD13|BUD13	908	+	2.14232	1.0361917	-1.0	-1.0
chr6	31666331	31666436	ENSG00000204435.13|CSNK2B|BUD13|BUD13	903	+	6.0225816	1.0139077	-1.0	-1.0
chr6	31666855	31666955	ENSG00000204435.13|CSNK2B|BUD13|BUD13	900	+	1.6520774	1.0006992	-1.0	-1.0
chr6	31668241	31668366	ENSG00000204435.13|CSNK2B|BUD13|BUD13	902	+	5.9405556	1.009926	-1.0	-1.0
chr6	31670166	31670301	ENSG00000240053.8|LY6G5B|BUD13|BUD13	910	+	2.1895952	1.0443413	-1.0	-1.0
chr6	31670326	31670571	ENSG00000240053.8|LY6G5B|BUD13|BUD13	905	+	2.0921476	1.0227376	-1.0	-1.0
chr6	31671863	31671963	ENSG00000240053.8|LY6G5B|BUD13|BUD13	903	+	2.292781	1.0139077	-1.0	-1.0
chr6	31670806	31671146	ENSG00000240053.8|LY6G5B|BUD13|BUD13	939	+	2.6540804	1.2145023	-1.0	-1.0
chr6	31670631	31670786	ENSG00000240053.8|LY6G5B|BUD13|BUD13	911	+	3.2015436	1.0524102	-1.0	-1.0
chr6	31696947	31697033	ENSG00000204427.11|ABHD16A|BUD13|BUD13	923	-	2.485426	1.1127603	-1.0	-1.0
chr6	31689704	31689814	ENSG00000204427.11|ABHD16A|BUD13|BUD13	957	-	4.259072	1.3668393	-1.0	-1.0
chr6	31691803	31692018	ENSG00000204427.11|ABHD16A|BUD13|BUD13	940	-	2.9600925	1.2228506	-1.0	-1.0
chr6	31687436	31687544	ENSG00000204427.11|ABHD16A|BUD13|BUD13	901	-	5.944831	1.0061771	-1.0	-1.0
chr6	31687579	31687740	ENSG00000204427.11|ABHD16A|BUD13|BUD13	923	-	5.316803	1.1144708	-1.0	-1.0
chr6	31692936	31693146	ENSG00000204427.11|ABHD16A|BUD13|BUD13	959	-	3.2117076	1.3868412	-1.0	-1.0
chr6	31690538	31690602	ENSG00000204427.11|ABHD16A|BUD13|BUD13	944	-	3.0297446	1.2505313	-1.0	-1.0
chr6	31691450	31691645	ENSG00000204427.11|ABHD16A|BUD13|BUD13	933	-	5.0599456	1.1736195	-1.0	-1.0
chr6	31693432	31693552	ENSG00000204427.11|ABHD16A|BUD13|BUD13	955	-	6.381871	1.34309	-1.0	-1.0
chr6	31687295	31687386	ENSG00000204427.11|ABHD16A|BUD13|BUD13	947	-	3.0297446	1.2743285	-1.0	-1.0
chr6	31688722	31689097	ENSG00000204427.11|ABHD16A|BUD13|BUD13	980	-	4.2770042	1.7011591	-1.0	-1.0
chr6	31701028	31701173	ENSG00000204427.11|ABHD16A|BUD13|BUD13	929	-	6.1496935	1.1497178	-1.0	-1.0
chr6	31688040	31688389	ENSG00000204427.11|ABHD16A|BUD13|BUD13	941	-	2.8965118	1.2318465	-1.0	-1.0
chr6	31690077	31690245	ENSG00000204427.11|ABHD16A|BUD13|BUD13	931	-	4.933604	1.1629131	-1.0	-1.0
chr6	31693358	31693432	ENSG00000204427.11|ABHD16A|BUD13|BUD13	940	-	2.7279189	1.2196454	-1.0	-1.0
chr6	31697033	31697143	ENSG00000204427.11|ABHD16A|BUD13|BUD13	914	-	2.6792028	1.0675853	-1.0	-1.0
chr6	31700941	31701028	ENSG00000204427.11|ABHD16A|BUD13|BUD13	900	-	2.0874627	1.000649	-1.0	-1.0
chr6	31687772	31687900	ENSG00000204427.11|ABHD16A|BUD13|BUD13	939	-	5.0536966	1.2173796	-1.0	-1.0
chr6	31689580	31689704	ENSG00000204427.11|ABHD16A|BUD13|BUD13	957	-	3.2856996	1.3635825	-1.0	-1.0
chr6	31696947	31697033	ENSG00000204422.7|AL662899.1|BUD13|BUD13	923	-	2.485426	1.112073	-1.0	-1.0
chr6	31689704	31689814	ENSG00000204422.7|AL662899.1|BUD13|BUD13	958	-	4.259072	1.3748571	-1.0	-1.0
chr6	31701028	31701168	ENSG00000204422.7|AL662899.1|BUD13|BUD13	943	-	6.253297	1.2472713	-1.0	-1.0
chr6	31688040	31688103	ENSG00000204422.7|AL662899.1|BUD13|BUD13	901	-	3.8579679	1.0039535	-1.0	-1.0
chr6	31690127	31690287	ENSG00000204422.7|AL662899.1|BUD13|BUD13	910	-	6.0931606	1.043902	-1.0	-1.0
chr6	31688786	31689014	ENSG00000204422.7|AL662899.1|BUD13|BUD13	965	-	4.466522	1.4587944	-1.0	-1.0
chr6	31688305	31688425	ENSG00000204422.7|AL662899.1|BUD13|BUD13	974	-	4.553405	1.5891924	-1.0	-1.0
chr6	31690538	31690602	ENSG00000204422.7|AL662899.1|BUD13|BUD13	944	-	3.0297446	1.2496923	-1.0	-1.0
chr6	31693432	31693552	ENSG00000204422.7|AL662899.1|BUD13|BUD13	955	-	6.381871	1.3429685	-1.0	-1.0
chr6	31688722	31688786	ENSG00000204422.7|AL662899.1|BUD13|BUD13	936	-	2.4374049	1.1929723	-1.0	-1.0
chr6	31693026	31693146	ENSG00000204422.7|AL662899.1|BUD13|BUD13	944	-	2.839722	1.2516959	-1.0	-1.0
chr6	31691918	31692018	ENSG00000204422.7|AL662899.1|BUD13|BUD13	901	-	2.4262633	1.0039535	-1.0	-1.0
chr6	31693358	31693432	ENSG00000204422.7|AL662899.1|BUD13|BUD13	940	-	2.7279189	1.2196454	-1.0	-1.0
chr6	31697033	31697143	ENSG00000204422.7|AL662899.1|BUD13|BUD13	914	-	2.6792028	1.06749	-1.0	-1.0
chr6	31691452	31691578	ENSG00000204422.7|AL662899.1|BUD13|BUD13	903	-	6.059886	1.0125322	-1.0	-1.0
chr6	31691803	31691913	ENSG00000204422.7|AL662899.1|BUD13|BUD13	924	-	3.4882166	1.1210635	-1.0	-1.0
chr6	31687295	31687455	ENSG00000204422.7|AL662899.1|BUD13|BUD13	973	-	5.2098713	1.5666713	-1.0	-1.0
chr6	31700941	31701028	ENSG00000204422.7|AL662899.1|BUD13|BUD13	900	-	2.0874627	1.0006702	-1.0	-1.0
chr6	31688103	31688243	ENSG00000204422.7|AL662899.1|BUD13|BUD13	918	-	3.5767875	1.085279	-1.0	-1.0
chr6	31687641	31687740	ENSG00000204422.7|AL662899.1|BUD13|BUD13	961	-	4.2479143	1.4063206	-1.0	-1.0
chr6	31689580	31689704	ENSG00000204422.7|AL662899.1|BUD13|BUD13	957	-	3.2856996	1.3639392	-1.0	-1.0
chr6	31728745	31728864	ENSG00000213722.8|DDAH2|BUD13|BUD13	966	-	3.901388	1.469415	-1.0	-1.0
chr6	31728864	31729344	ENSG00000213722.8|DDAH2|BUD13|BUD13	918	-	2.1006484	1.0840418	-1.0	-1.0
chr6	31728482	31728627	ENSG00000213722.8|DDAH2|BUD13|BUD13	934	-	4.3297596	1.179957	-1.0	-1.0
chr6	31728207	31728382	ENSG00000213722.8|DDAH2|BUD13|BUD13	935	-	2.9228363	1.1871951	-1.0	-1.0
chr6	31728032	31728167	ENSG00000213722.8|DDAH2|BUD13|BUD13	903	-	6.0397344	1.0122919	-1.0	-1.0
chr6	31729524	31729664	ENSG00000213722.8|DDAH2|BUD13|BUD13	923	-	2.6574728	1.1150768	-1.0	-1.0
chr6	31730385	31730617	ENSG00000213722.8|DDAH2|BUD13|BUD13	925	-	2.2524009	1.1272278	-1.0	-1.0
chr6	31729806	31730050	ENSG00000213722.8|DDAH2|BUD13|BUD13	942	-	2.4852567	1.2396444	-1.0	-1.0
chr6	31736366	31736572	ENSG00000213719.8|CLIC1|BUD13|BUD13	946	-	1.7053972	1.2713387	-1.0	-1.0
chr6	31730855	31730990	ENSG00000213719.8|CLIC1|BUD13|BUD13	919	-	1.6844214	1.0899147	-1.0	-1.0
chr6	31731003	31731118	ENSG00000213719.8|CLIC1|BUD13|BUD13	992	-	4.4230905	2.0832994	-1.0	-1.0
chr6	31733835	31733960	ENSG00000213719.8|CLIC1|BUD13|BUD13	910	-	1.7625611	1.045878	-1.0	-1.0
chr6	31732018	31732216	ENSG00000213719.8|CLIC1|BUD13|BUD13	965	-	5.6062813	1.4501208	-1.0	-1.0
chr6	31733672	31733812	ENSG00000213719.8|CLIC1|BUD13|BUD13	949	-	3.1439462	1.2961602	-1.0	-1.0
chr6	31732216	31732398	ENSG00000213719.8|CLIC1|BUD13|BUD13	963	-	1.7668482	1.4276156	-1.0	-1.0
chr6	31733565	31733665	ENSG00000213719.8|CLIC1|BUD13|BUD13	903	-	1.6780726	1.011281	-1.0	-1.0
chr6	31733961	31734096	ENSG00000213719.8|CLIC1|BUD13|BUD13	943	-	2.5935574	1.2415287	-1.0	-1.0
chr6	31734263	31734368	ENSG00000213719.8|CLIC1|BUD13|BUD13	926	-	2.665457	1.1303835	-1.0	-1.0
chr6	31733283	31733565	ENSG00000213719.8|CLIC1|BUD13|BUD13	931	-	3.5311723	1.1621859	-1.0	-1.0
chr6	31736148	31736261	ENSG00000213719.8|CLIC1|BUD13|BUD13	902	-	2.8066976	1.0089306	-1.0	-1.0
chr6	31732403	31732503	ENSG00000213719.8|CLIC1|BUD13|BUD13	901	-	2.4262633	1.0039535	-1.0	-1.0
chr6	31758532	31758620	ENSG00000204410.14|MSH5|BUD13|BUD13	940	+	2.1324506	1.2252805	-1.0	-1.0
chr6	31741008	31741162	ENSG00000204410.14|MSH5|BUD13|BUD13	973	+	4.825279	1.5674436	-1.0	-1.0
chr6	31761184	31761262	ENSG00000204410.14|MSH5|BUD13|BUD13	904	+	2.2479272	1.017716	-1.0	-1.0
chr6	31758006	31758266	ENSG00000204410.14|MSH5|BUD13|BUD13	995	+	2.5393448	2.2795138	-1.0	-1.0
chr6	31761847	31762185	ENSG00000204410.14|MSH5|BUD13|BUD13	927	+	2.1035767	1.1361547	-1.0	-1.0
chr6	31760689	31760834	ENSG00000204410.14|MSH5|BUD13|BUD13	980	+	2.6501825	1.7049686	-1.0	-1.0
chr6	31744545	31744581	ENSG00000204410.14|MSH5|BUD13|BUD13	959	+	2.6629643	1.3909721	-1.0	-1.0
chr6	31740350	31740613	ENSG00000204410.14|MSH5|BUD13|BUD13	972	+	3.2829032	1.5509405	-1.0	-1.0
chr6	31758765	31758870	ENSG00000204410.14|MSH5|BUD13|BUD13	917	+	1.6496681	1.0786308	-1.0	-1.0
chr6	31744138	31744299	ENSG00000204410.14|MSH5|BUD13|BUD13	979	+	2.375085	1.6733592	-1.0	-1.0
chr6	31761471	31761615	ENSG00000204410.14|MSH5|BUD13|BUD13	994	+	4.268389	2.2043602	-1.0	-1.0
chr6	31759975	31760089	ENSG00000204410.14|MSH5|BUD13|BUD13	938	+	2.7140503	1.2097222	-1.0	-1.0
chr6	31747386	31747432	ENSG00000204410.14|MSH5|BUD13|BUD13	969	+	2.4462562	1.5132153	-1.0	-1.0
chr6	31759096	31759512	ENSG00000204410.14|MSH5|BUD13|BUD13	996	+	3.2936985	2.371761	-1.0	-1.0
chr6	31740613	31740758	ENSG00000204410.14|MSH5|BUD13|BUD13	962	+	6.3849564	1.4183036	-1.0	-1.0
chr6	31759541	31759975	ENSG00000204410.14|MSH5|BUD13|BUD13	930	+	2.3450127	1.157688	-1.0	-1.0
chr6	31753566	31753736	ENSG00000204410.14|MSH5|BUD13|BUD13	952	+	2.061479	1.3178059	-1.0	-1.0
chr6	31742876	31742957	ENSG00000204410.14|MSH5|BUD13|BUD13	989	+	3.0128233	1.9519751	-1.0	-1.0
chr6	31753307	31753439	ENSG00000204410.14|MSH5|BUD13|BUD13	929	+	1.9234684	1.147724	-1.0	-1.0
chr6	31760456	31760571	ENSG00000204410.14|MSH5|BUD13|BUD13	903	+	5.9334598	1.011419	-1.0	-1.0
chr6	31744434	31744545	ENSG00000204410.14|MSH5|BUD13|BUD13	960	+	4.5898833	1.4003448	-1.0	-1.0
chr6	31744025	31744138	ENSG00000204410.14|MSH5|BUD13|BUD13	982	+	2.9640667	1.7487217	-1.0	-1.0
chr6	31741721	31741821	ENSG00000204410.14|MSH5|BUD13|BUD13	901	+	3.8579679	1.0039535	-1.0	-1.0
chr6	31762235	31762400	ENSG00000204410.14|MSH5|BUD13|BUD13	910	+	3.8167367	1.0441215	-1.0	-1.0
chr6	31739952	31740202	ENSG00000204410.14|MSH5|BUD13|BUD13	943	+	3.9634273	1.2461774	-1.0	-1.0
chr6	31760581	31760689	ENSG00000204410.14|MSH5|BUD13|BUD13	940	+	2.8193674	1.2212971	-1.0	-1.0
chr6	31760089	31760216	ENSG00000204410.14|MSH5|BUD13|BUD13	979	+	3.3426495	1.6764904	-1.0	-1.0
chr6	31760854	31760954	ENSG00000204410.14|MSH5|BUD13|BUD13	900	+	3.8579676	1.0007274	-1.0	-1.0
chr6	31762419	31762754	ENSG00000204410.14|MSH5|BUD13|BUD13	939	+	2.3565345	1.2157773	-1.0	-1.0
chr6	31761029	31761179	ENSG00000204410.14|MSH5|BUD13|BUD13	959	+	4.46837	1.3831663	-1.0	-1.0
chr6	31741162	31741282	ENSG00000204410.14|MSH5|BUD13|BUD13	937	+	2.5833557	1.1991677	-1.0	-1.0
chr6	31758547	31758620	ENSG00000255152.8|MSH5-SAPCD1|BUD13|BUD13	953	+	2.1292834	1.3301398	-1.0	-1.0
chr6	31741008	31741162	ENSG00000255152.8|MSH5-SAPCD1|BUD13|BUD13	973	+	4.825279	1.5691662	-1.0	-1.0
chr6	31753566	31753629	ENSG00000255152.8|MSH5-SAPCD1|BUD13|BUD13	959	+	2.078003	1.3880403	-1.0	-1.0
chr6	31760689	31760834	ENSG00000255152.8|MSH5-SAPCD1|BUD13|BUD13	980	+	2.6501825	1.7054964	-1.0	-1.0
chr6	31744545	31744581	ENSG00000255152.8|MSH5-SAPCD1|BUD13|BUD13	959	+	2.6629643	1.3906285	-1.0	-1.0
chr6	31759542	31759785	ENSG00000255152.8|MSH5-SAPCD1|BUD13|BUD13	913	+	2.3479037	1.058187	-1.0	-1.0
chr6	31753310	31753439	ENSG00000255152.8|MSH5-SAPCD1|BUD13|BUD13	931	+	1.92713	1.1614051	-1.0	-1.0
chr6	31740453	31740608	ENSG00000255152.8|MSH5-SAPCD1|BUD13|BUD13	970	+	3.3242087	1.5275483	-1.0	-1.0
chr6	31764063	31764159	ENSG00000255152.8|MSH5-SAPCD1|BUD13|BUD13	904	+	2.2976801	1.0158329	-1.0	-1.0
chr6	31761187	31761262	ENSG00000255152.8|MSH5-SAPCD1|BUD13|BUD13	904	+	2.2479272	1.0181401	-1.0	-1.0
chr6	31758765	31758870	ENSG00000255152.8|MSH5-SAPCD1|BUD13|BUD13	917	+	1.6496681	1.0785899	-1.0	-1.0
chr6	31759177	31759424	ENSG00000255152.8|MSH5-SAPCD1|BUD13|BUD13	996	+	3.9064028	2.3488717	-1.0	-1.0
chr6	31744138	31744299	ENSG00000255152.8|MSH5-SAPCD1|BUD13|BUD13	979	+	2.375085	1.6733739	-1.0	-1.0
chr6	31762111	31762185	ENSG00000255152.8|MSH5-SAPCD1|BUD13|BUD13	973	+	2.5579953	1.5754911	-1.0	-1.0
chr6	31761471	31761615	ENSG00000255152.8|MSH5-SAPCD1|BUD13|BUD13	994	+	4.268389	2.2083464	-1.0	-1.0
chr6	31759975	31760089	ENSG00000255152.8|MSH5-SAPCD1|BUD13|BUD13	938	+	2.7140503	1.2095883	-1.0	-1.0
chr6	31747386	31747432	ENSG00000255152.8|MSH5-SAPCD1|BUD13|BUD13	969	+	2.4462562	1.5129608	-1.0	-1.0
chr6	31764265	31764785	ENSG00000255152.8|MSH5-SAPCD1|BUD13|BUD13	947	+	2.6118484	1.278476	-1.0	-1.0
chr6	31740613	31740758	ENSG00000255152.8|MSH5-SAPCD1|BUD13|BUD13	962	+	6.3849564	1.4146042	-1.0	-1.0
chr6	31761029	31761187	ENSG00000255152.8|MSH5-SAPCD1|BUD13|BUD13	967	+	4.5339675	1.4757084	-1.0	-1.0
chr6	31759096	31759177	ENSG00000255152.8|MSH5-SAPCD1|BUD13|BUD13	995	+	2.624491	2.273253	-1.0	-1.0
chr6	31763555	31763990	ENSG00000255152.8|MSH5-SAPCD1|BUD13|BUD13	942	+	2.888164	1.2361469	-1.0	-1.0
chr6	31761754	31761955	ENSG00000255152.8|MSH5-SAPCD1|BUD13|BUD13	905	+	1.9312303	1.0225707	-1.0	-1.0
chr6	31740062	31740317	ENSG00000255152.8|MSH5-SAPCD1|BUD13|BUD13	924	+	3.9292657	1.1179098	-1.0	-1.0
chr6	31742876	31742957	ENSG00000255152.8|MSH5-SAPCD1|BUD13|BUD13	989	+	3.0128233	1.9519751	-1.0	-1.0
chr6	31758004	31758159	ENSG00000255152.8|MSH5-SAPCD1|BUD13|BUD13	971	+	2.1550705	1.5410234	-1.0	-1.0
chr6	31744434	31744545	ENSG00000255152.8|MSH5-SAPCD1|BUD13|BUD13	960	+	4.5898833	1.3963249	-1.0	-1.0
chr6	31744025	31744138	ENSG00000255152.8|MSH5-SAPCD1|BUD13|BUD13	982	+	2.9640667	1.7460399	-1.0	-1.0
chr6	31753629	31753734	ENSG00000255152.8|MSH5-SAPCD1|BUD13|BUD13	906	+	2.2591624	1.0281887	-1.0	-1.0
chr6	31760446	31760571	ENSG00000255152.8|MSH5-SAPCD1|BUD13|BUD13	903	+	5.9443755	1.0139077	-1.0	-1.0
chr6	31762235	31762400	ENSG00000255152.8|MSH5-SAPCD1|BUD13|BUD13	911	+	3.813565	1.0497947	-1.0	-1.0
chr6	31763168	31763414	ENSG00000255152.8|MSH5-SAPCD1|BUD13|BUD13	986	+	5.1853323	1.8470738	-1.0	-1.0
chr6	31763414	31763555	ENSG00000255152.8|MSH5-SAPCD1|BUD13|BUD13	927	+	2.1452677	1.1394384	-1.0	-1.0
chr6	31758164	31758274	ENSG00000255152.8|MSH5-SAPCD1|BUD13|BUD13	938	+	1.8786639	1.2073592	-1.0	-1.0
chr6	31760089	31760216	ENSG00000255152.8|MSH5-SAPCD1|BUD13|BUD13	979	+	3.3426495	1.6751207	-1.0	-1.0
chr6	31759424	31759512	ENSG00000255152.8|MSH5-SAPCD1|BUD13|BUD13	992	+	2.676461	2.0900793	-1.0	-1.0
chr6	31760581	31760689	ENSG00000255152.8|MSH5-SAPCD1|BUD13|BUD13	940	+	2.8193674	1.2216249	-1.0	-1.0
chr6	31760854	31760954	ENSG00000255152.8|MSH5-SAPCD1|BUD13|BUD13	900	+	3.8579676	1.0007274	-1.0	-1.0
chr6	31741716	31741821	ENSG00000255152.8|MSH5-SAPCD1|BUD13|BUD13	901	+	3.8579679	1.0039535	-1.0	-1.0
chr6	31761955	31762111	ENSG00000255152.8|MSH5-SAPCD1|BUD13|BUD13	922	+	2.2304003	1.1062137	-1.0	-1.0
chr6	31762419	31762754	ENSG00000255152.8|MSH5-SAPCD1|BUD13|BUD13	939	+	2.3565345	1.2158784	-1.0	-1.0
chr6	31740347	31740453	ENSG00000255152.8|MSH5-SAPCD1|BUD13|BUD13	903	+	3.101398	1.0133353	-1.0	-1.0
chr6	31762774	31763168	ENSG00000255152.8|MSH5-SAPCD1|BUD13|BUD13	940	+	1.9862038	1.2225283	-1.0	-1.0
chr6	31759815	31759970	ENSG00000255152.8|MSH5-SAPCD1|BUD13|BUD13	944	+	2.0617669	1.2537032	-1.0	-1.0
chr6	31741162	31741282	ENSG00000255152.8|MSH5-SAPCD1|BUD13|BUD13	937	+	2.5833557	1.1979247	-1.0	-1.0
chr6	31763414	31763555	ENSG00000228727.8|SAPCD1|BUD13|BUD13	927	+	2.1452677	1.1380975	-1.0	-1.0
chr6	31763168	31763414	ENSG00000228727.8|SAPCD1|BUD13|BUD13	986	+	5.1853323	1.848119	-1.0	-1.0
chr6	31763555	31763619	ENSG00000228727.8|SAPCD1|BUD13|BUD13	920	+	2.485426	1.0983691	-1.0	-1.0
chr6	31764265	31764355	ENSG00000228727.8|SAPCD1|BUD13|BUD13	962	+	2.3985496	1.417247	-1.0	-1.0
chr6	31764435	31764785	ENSG00000228727.8|SAPCD1|BUD13|BUD13	931	+	2.8686023	1.1586591	-1.0	-1.0
chr6	31762798	31763163	ENSG00000228727.8|SAPCD1|BUD13|BUD13	944	+	2.0337014	1.2531097	-1.0	-1.0
chr6	31764355	31764435	ENSG00000228727.8|SAPCD1|BUD13|BUD13	906	+	1.8579814	1.0280035	-1.0	-1.0
chr6	31763619	31764154	ENSG00000228727.8|SAPCD1|BUD13|BUD13	932	+	2.7986634	1.1701909	-1.0	-1.0
chr6	31785568	31785718	ENSG00000204394.12|VARS|BUD13|BUD13	926	-	2.6348884	1.12847	-1.0	-1.0
chr6	31784213	31784308	ENSG00000204394.12|VARS|BUD13|BUD13	937	-	2.754886	1.2040886	-1.0	-1.0
chr6	31785327	31785432	ENSG00000204394.12|VARS|BUD13|BUD13	929	-	2.6435661	1.1517696	-1.0	-1.0
chr6	31781028	31781188	ENSG00000204394.12|VARS|BUD13|BUD13	902	-	2.9155748	1.0082076	-1.0	-1.0
chr6	31777662	31777797	ENSG00000204394.12|VARS|BUD13|BUD13	925	-	6.227878	1.1231543	-1.0	-1.0
chr6	31782165	31782840	ENSG00000204394.12|VARS|BUD13|BUD13	948	-	3.2517793	1.2859933	-1.0	-1.0
chr6	31795245	31795345	ENSG00000204394.12|VARS|BUD13|BUD13	903	-	2.4918518	1.0139077	-1.0	-1.0
chr6	31791870	31792010	ENSG00000204394.12|VARS|BUD13|BUD13	956	-	3.5320997	1.3607333	-1.0	-1.0
chr6	31792216	31792301	ENSG00000204394.12|VARS|BUD13|BUD13	936	-	2.4374049	1.1958164	-1.0	-1.0
chr6	31794830	31795100	ENSG00000204394.12|VARS|BUD13|BUD13	915	-	2.3364558	1.0729471	-1.0	-1.0
chr6	31792766	31792960	ENSG00000204394.12|VARS|BUD13|BUD13	941	-	2.7745142	1.2324264	-1.0	-1.0
chr6	31781333	31781463	ENSG00000204394.12|VARS|BUD13|BUD13	903	-	5.9646797	1.0119526	-1.0	-1.0
chr6	31792301	31792391	ENSG00000204394.12|VARS|BUD13|BUD13	903	-	6.197534	1.0139077	-1.0	-1.0
chr6	31784964	31785245	ENSG00000204394.12|VARS|BUD13|BUD13	934	-	5.394606	1.1775247	-1.0	-1.0
chr6	31780440	31780540	ENSG00000204394.12|VARS|BUD13|BUD13	903	-	2.1233823	1.0139077	-1.0	-1.0
chr6	31781952	31782040	ENSG00000204394.12|VARS|BUD13|BUD13	903	-	3.9999866	1.0139077	-1.0	-1.0
chr6	31784104	31784213	ENSG00000204394.12|VARS|BUD13|BUD13	902	-	5.86852	1.0089306	-1.0	-1.0
chr6	31780568	31780704	ENSG00000204394.12|VARS|BUD13|BUD13	956	-	4.237358	1.3604373	-1.0	-1.0
chr6	31792391	31792511	ENSG00000204394.12|VARS|BUD13|BUD13	968	-	2.4723654	1.4930252	-1.0	-1.0
chr6	31785245	31785327	ENSG00000204394.12|VARS|BUD13|BUD13	972	-	3.1292813	1.5526345	-1.0	-1.0
chr6	31797785	31797882	ENSG00000204392.10|LSM2|BUD13|BUD13	903	-	5.902077	1.0139077	-1.0	-1.0
chr6	31805950	31806074	ENSG00000204392.10|LSM2|BUD13|BUD13	903	-	6.1126266	1.0117059	-1.0	-1.0
chr6	31817343	31817908	ENSG00000204389.9|HSPA1A|BUD13|BUD13	978	+	2.207632	1.6617838	-1.0	-1.0
chr6	31815493	31815623	ENSG00000204389.9|HSPA1A|BUD13|BUD13	912	+	1.9882123	1.0556654	-1.0	-1.0
chr6	31815653	31815783	ENSG00000204389.9|HSPA1A|BUD13|BUD13	903	+	1.6438595	1.0149897	-1.0	-1.0
chr6	31829529	31830064	ENSG00000204388.6|HSPA1B|BUD13|BUD13	957	+	2.153744	1.3623248	-1.0	-1.0
chr6	31827734	31828029	ENSG00000204388.6|HSPA1B|BUD13|BUD13	927	+	2.4786885	1.1371671	-1.0	-1.0
chr6	31834847	31835037	ENSG00000204387.12|C6orf48|BUD13|BUD13	943	+	2.1260874	1.2450631	-1.0	-1.0
chr6	31839440	31839542	ENSG00000204387.12|C6orf48|BUD13|BUD13	969	+	3.3426638	1.5130451	-1.0	-1.0
chr6	31837122	31837435	ENSG00000204387.12|C6orf48|BUD13|BUD13	996	+	2.8763366	2.4466736	-1.0	-1.0
chr6	31837435	31837590	ENSG00000204387.12|C6orf48|BUD13|BUD13	977	+	3.2206042	1.6371964	-1.0	-1.0
chr6	31835297	31835455	ENSG00000204387.12|C6orf48|BUD13|BUD13	909	+	1.7089021	1.041038	-1.0	-1.0
chr6	31861098	31861483	ENSG00000204386.10|NEU1|BUD13|BUD13	914	-	3.2828956	1.0660851	-1.0	-1.0
chr6	31859758	31860153	ENSG00000204386.10|NEU1|BUD13|BUD13	946	-	3.7610216	1.2681816	-1.0	-1.0
chr6	31862191	31862336	ENSG00000204386.10|NEU1|BUD13|BUD13	917	-	2.9006255	1.0817688	-1.0	-1.0
chr6	31860198	31860768	ENSG00000204386.10|NEU1|BUD13|BUD13	932	-	2.7607167	1.1646407	-1.0	-1.0
chr6	31862617	31862812	ENSG00000204386.10|NEU1|BUD13|BUD13	983	-	4.4706616	1.7647287	-1.0	-1.0
chr6	31861863	31862053	ENSG00000204386.10|NEU1|BUD13|BUD13	916	-	2.350389	1.0750364	-1.0	-1.0
chr6	31862088	31862191	ENSG00000204386.10|NEU1|BUD13|BUD13	908	-	2.3055854	1.0358819	-1.0	-1.0
chr6	31864465	31864640	ENSG00000204385.10|SLC44A4|BUD13|BUD13	920	-	3.2487216	1.0985595	-1.0	-1.0
chr6	31863748	31864068	ENSG00000204385.10|SLC44A4|BUD13|BUD13	919	-	3.0428743	1.0928453	-1.0	-1.0
chr6	31888968	31889070	ENSG00000204371.11|EHMT2|BUD13|BUD13	979	-	3.8824306	1.6717875	-1.0	-1.0
chr6	31887119	31887224	ENSG00000204371.11|EHMT2|BUD13|BUD13	926	-	4.0180736	1.1297973	-1.0	-1.0
chr6	31888747	31888968	ENSG00000204371.11|EHMT2|BUD13|BUD13	987	-	4.6790123	1.8824667	-1.0	-1.0
chr6	31887659	31887778	ENSG00000204371.11|EHMT2|BUD13|BUD13	904	-	6.1010833	1.0168099	-1.0	-1.0
chr6	31883361	31883439	ENSG00000204371.11|EHMT2|BUD13|BUD13	904	-	2.772587	1.01632	-1.0	-1.0
chr6	31887339	31887444	ENSG00000204371.11|EHMT2|BUD13|BUD13	900	-	5.966206	1.0006988	-1.0	-1.0
chr6	31886814	31886949	ENSG00000204371.11|EHMT2|BUD13|BUD13	920	-	3.061448	1.0977674	-1.0	-1.0
chr6	31896605	31896824	ENSG00000204371.11|EHMT2|BUD13|BUD13	952	-	3.1318705	1.3229114	-1.0	-1.0
chr6	31892734	31892825	ENSG00000204371.11|EHMT2|BUD13|BUD13	978	-	6.571931	1.666585	-1.0	-1.0
chr6	31897077	31897197	ENSG00000204371.11|EHMT2|BUD13|BUD13	908	-	2.946266	1.034469	-1.0	-1.0
chr6	31883815	31883945	ENSG00000204371.11|EHMT2|BUD13|BUD13	902	-	2.4849334	1.010839	-1.0	-1.0
chr6	31896305	31896516	ENSG00000204371.11|EHMT2|BUD13|BUD13	940	-	2.8520284	1.2247167	-1.0	-1.0
chr6	31889342	31889442	ENSG00000204371.11|EHMT2|BUD13|BUD13	904	-	3.954183	1.0186448	-1.0	-1.0
chr6	31893441	31893551	ENSG00000204371.11|EHMT2|BUD13|BUD13	902	-	5.9215493	1.0103455	-1.0	-1.0
chr6	31886964	31887069	ENSG00000204371.11|EHMT2|BUD13|BUD13	902	-	3.8824224	1.0087895	-1.0	-1.0
chr6	31887469	31887569	ENSG00000204371.11|EHMT2|BUD13|BUD13	901	-	3.8579679	1.0039535	-1.0	-1.0
chr6	31892825	31892950	ENSG00000204371.11|EHMT2|BUD13|BUD13	933	-	3.295837	1.1730909	-1.0	-1.0
chr6	31883009	31883124	ENSG00000204371.11|EHMT2|BUD13|BUD13	903	-	5.9334598	1.0139077	-1.0	-1.0
chr6	31888045	31888215	ENSG00000204371.11|EHMT2|BUD13|BUD13	934	-	3.3008275	1.1778643	-1.0	-1.0
chr6	31892416	31892562	ENSG00000204371.11|EHMT2|BUD13|BUD13	919	-	2.6602151	1.0889696	-1.0	-1.0
chr6	31897222	31897557	ENSG00000204371.11|EHMT2|BUD13|BUD13	966	-	4.3970294	1.4672359	-1.0	-1.0
chr6	31889227	31889337	ENSG00000204371.11|EHMT2|BUD13|BUD13	984	-	3.2905629	1.789019	-1.0	-1.0
chr6	31889467	31889597	ENSG00000204371.11|EHMT2|BUD13|BUD13	965	-	2.3985324	1.4604771	-1.0	-1.0
chr6	31879918	31880028	ENSG00000204371.11|EHMT2|BUD13|BUD13	907	-	2.275092	1.0323043	-1.0	-1.0
chr6	31884970	31885160	ENSG00000204371.11|EHMT2|BUD13|BUD13	929	-	4.914441	1.149176	-1.0	-1.0
chr6	31884391	31884576	ENSG00000204371.11|EHMT2|BUD13|BUD13	941	-	3.9031339	1.2261149	-1.0	-1.0
chr6	31889090	31889227	ENSG00000204371.11|EHMT2|BUD13|BUD13	969	-	4.6111245	1.506403	-1.0	-1.0
chr6	31884586	31884696	ENSG00000204371.11|EHMT2|BUD13|BUD13	902	-	6.0652657	1.0105896	-1.0	-1.0
chr6	31880672	31880848	ENSG00000204371.11|EHMT2|BUD13|BUD13	904	-	2.6168516	1.0158622	-1.0	-1.0
chr6	31896922	31897067	ENSG00000204371.11|EHMT2|BUD13|BUD13	944	-	2.8411388	1.2546138	-1.0	-1.0
chr6	31888598	31888747	ENSG00000204371.11|EHMT2|BUD13|BUD13	996	-	5.2065754	2.410971	-1.0	-1.0
chr6	31887576	31887659	ENSG00000204371.11|EHMT2|BUD13|BUD13	903	-	2.222392	1.0139077	-1.0	-1.0
chr6	31882893	31883008	ENSG00000204371.11|EHMT2|BUD13|BUD13	908	-	2.498717	1.0351591	-1.0	-1.0
chr6	31954554	31954709	ENSG00000204356.13|NELFE|BUD13|BUD13	944	-	3.13651	1.2505934	-1.0	-1.0
chr6	31954023	31954134	ENSG00000204356.13|NELFE|BUD13|BUD13	901	-	2.3190572	1.0056697	-1.0	-1.0
chr6	31956742	31957007	ENSG00000204356.13|NELFE|BUD13|BUD13	917	-	4.493897	1.0831769	-1.0	-1.0
chr6	31958312	31958522	ENSG00000204356.13|NELFE|BUD13|BUD13	952	-	3.0044947	1.3188137	-1.0	-1.0
chr6	31953758	31953933	ENSG00000204356.13|NELFE|BUD13|BUD13	914	-	2.9610305	1.0653664	-1.0	-1.0
chr6	31954764	31954984	ENSG00000204356.13|NELFE|BUD13|BUD13	914	-	3.3079853	1.0643873	-1.0	-1.0
chr6	31960219	31960337	ENSG00000204351.11|SKIV2L|BUD13|BUD13	950	+	4.183597	1.3019569	-1.0	-1.0
chr6	31968015	31968538	ENSG00000204351.11|SKIV2L|BUD13|BUD13	984	+	2.9849002	1.8036859	-1.0	-1.0
chr6	31961040	31961425	ENSG00000204351.11|SKIV2L|BUD13|BUD13	930	+	4.136078	1.1533494	-1.0	-1.0
chr6	31961908	31962028	ENSG00000204351.11|SKIV2L|BUD13|BUD13	902	+	6.181937	1.0097517	-1.0	-1.0
chr6	31962224	31962344	ENSG00000204351.11|SKIV2L|BUD13|BUD13	902	+	5.90148	1.009926	-1.0	-1.0
chr6	31968637	31968737	ENSG00000204351.11|SKIV2L|BUD13|BUD13	901	+	2.6244884	1.0039535	-1.0	-1.0
chr6	31963412	31963559	ENSG00000204351.11|SKIV2L|BUD13|BUD13	958	+	3.1621792	1.3782862	-1.0	-1.0
chr6	31960561	31960665	ENSG00000204351.11|SKIV2L|BUD13|BUD13	903	+	5.996908	1.0139077	-1.0	-1.0
chr6	31967714	31967834	ENSG00000204351.11|SKIV2L|BUD13|BUD13	926	+	2.7261539	1.1322894	-1.0	-1.0
chr6	31962978	31963091	ENSG00000204351.11|SKIV2L|BUD13|BUD13	912	+	2.3705568	1.05501	-1.0	-1.0
chr6	31961460	31961635	ENSG00000204351.11|SKIV2L|BUD13|BUD13	946	+	3.107574	1.2705919	-1.0	-1.0
chr6	31963636	31963733	ENSG00000204351.11|SKIV2L|BUD13|BUD13	962	+	3.1963944	1.41935	-1.0	-1.0
chr6	31959301	31959441	ENSG00000204351.11|SKIV2L|BUD13|BUD13	912	+	2.734706	1.0567298	-1.0	-1.0
chr6	31963912	31964022	ENSG00000204351.11|SKIV2L|BUD13|BUD13	903	+	2.321735	1.0135977	-1.0	-1.0
chr6	31962713	31962888	ENSG00000204351.11|SKIV2L|BUD13|BUD13	917	+	3.0957434	1.0814722	-1.0	-1.0
chr6	31967008	31967133	ENSG00000204351.11|SKIV2L|BUD13|BUD13	900	+	3.2355087	1.0021758	-1.0	-1.0
chr6	31960009	31960114	ENSG00000204351.11|SKIV2L|BUD13|BUD13	960	+	3.375489	1.3950438	-1.0	-1.0
chr6	31968762	31969587	ENSG00000204351.11|SKIV2L|BUD13|BUD13	968	+	3.33043	1.4981673	-1.0	-1.0
chr6	31969602	31969732	ENSG00000204351.11|SKIV2L|BUD13|BUD13	914	+	2.9057703	1.0655266	-1.0	-1.0
chr6	31965902	31966013	ENSG00000204351.11|SKIV2L|BUD13|BUD13	940	+	3.3608341	1.2199605	-1.0	-1.0
chr6	31971594	31971974	ENSG00000204348.9|DXO|BUD13|BUD13	963	-	5.827498	1.4350106	-1.0	-1.0
chr6	31970729	31970974	ENSG00000204348.9|DXO|BUD13|BUD13	960	-	3.0961857	1.3995035	-1.0	-1.0
chr6	31970434	31970644	ENSG00000204348.9|DXO|BUD13|BUD13	970	-	4.7661724	1.5235143	-1.0	-1.0
chr6	31972539	31972639	ENSG00000204344.14|STK19|BUD13|BUD13	901	+	5.8349624	1.0032209	-1.0	-1.0
chr6	32011275	32011440	ENSG00000248290.1|TNXA|BUD13|BUD13	941	-	6.294015	1.2278613	-1.0	-1.0
chr6	32043748	32043892	ENSG00000168477.17|TNXB|BUD13|BUD13	962	-	3.4884536	1.4171681	-1.0	-1.0
chr6	32042464	32042599	ENSG00000168477.17|TNXB|BUD13|BUD13	903	-	4.525108	1.0135245	-1.0	-1.0
chr6	32116188	32116479	ENSG00000213676.10|ATF6B|BUD13|BUD13	958	-	2.9575963	1.3739265	-1.0	-1.0
chr6	32117878	32118033	ENSG00000213676.10|ATF6B|BUD13|BUD13	952	-	3.1858556	1.3173269	-1.0	-1.0
chr6	32116564	32116703	ENSG00000213676.10|ATF6B|BUD13|BUD13	988	-	2.9664428	1.9138734	-1.0	-1.0
chr6	32119141	32119256	ENSG00000213676.10|ATF6B|BUD13|BUD13	927	-	6.223556	1.1355698	-1.0	-1.0
chr6	32118038	32118148	ENSG00000213676.10|ATF6B|BUD13|BUD13	939	-	4.094687	1.2142869	-1.0	-1.0
chr6	32119988	32120133	ENSG00000213676.10|ATF6B|BUD13|BUD13	902	-	2.6160085	1.0089306	-1.0	-1.0
chr6	32116703	32116813	ENSG00000213676.10|ATF6B|BUD13|BUD13	918	-	2.2590196	1.0872742	-1.0	-1.0
chr6	32126041	32126221	ENSG00000213676.10|ATF6B|BUD13|BUD13	911	-	2.5292327	1.052742	-1.0	-1.0
chr6	32127952	32128116	ENSG00000213676.10|ATF6B|BUD13|BUD13	902	-	4.726924	1.0087955	-1.0	-1.0
chr6	32118964	32119141	ENSG00000213676.10|ATF6B|BUD13|BUD13	947	-	2.6616824	1.2792991	-1.0	-1.0
chr6	32118774	32118879	ENSG00000213676.10|ATF6B|BUD13|BUD13	901	-	1.8379084	1.0039535	-1.0	-1.0
chr6	32119823	32119953	ENSG00000213676.10|ATF6B|BUD13|BUD13	928	-	2.1846375	1.1398935	-1.0	-1.0
chr6	32153449	32153649	ENSG00000204314.10|PRRT1|BUD13|BUD13	958	-	3.320196	1.375391	-1.0	-1.0
chr6	32157544	32157720	ENSG00000221988.12|PPT2|BUD13|BUD13	946	+	2.6727176	1.2652082	-1.0	-1.0
chr6	32155067	32155182	ENSG00000221988.12|PPT2|BUD13|BUD13	909	+	2.215425	1.0398667	-1.0	-1.0
chr6	32157839	32158004	ENSG00000221988.12|PPT2|BUD13|BUD13	987	+	3.7140253	1.8746396	-1.0	-1.0
chr6	32155875	32155978	ENSG00000221988.12|PPT2|BUD13|BUD13	901	+	1.778942	1.0035603	-1.0	-1.0
chr6	32154797	32154917	ENSG00000221988.12|PPT2|BUD13|BUD13	950	+	3.6324146	1.3018183	-1.0	-1.0
chr6	32155687	32155783	ENSG00000221988.12|PPT2|BUD13|BUD13	982	+	3.3219264	1.7542491	-1.0	-1.0
chr6	32153636	32153776	ENSG00000221988.12|PPT2|BUD13|BUD13	902	+	6.172455	1.0087038	-1.0	-1.0
chr6	32155978	32156108	ENSG00000221988.12|PPT2|BUD13|BUD13	963	+	6.456171	1.4349622	-1.0	-1.0
chr6	32162622	32162792	ENSG00000221988.12|PPT2|BUD13|BUD13	905	+	1.9158605	1.0202663	-1.0	-1.0
chr6	32162567	32162622	ENSG00000221988.12|PPT2|BUD13|BUD13	989	+	4.1292777	1.9527533	-1.0	-1.0
chr6	32154183	32154373	ENSG00000221988.12|PPT2|BUD13|BUD13	936	+	3.2318664	1.1945962	-1.0	-1.0
chr6	32154507	32154772	ENSG00000221988.12|PPT2|BUD13|BUD13	921	+	2.6711626	1.0998417	-1.0	-1.0
chr6	32155543	32155687	ENSG00000221988.12|PPT2|BUD13|BUD13	919	+	2.900419	1.0910617	-1.0	-1.0
chr6	32163416	32163636	ENSG00000221988.12|PPT2|BUD13|BUD13	944	+	4.6104693	1.2537766	-1.0	-1.0
chr6	32166909	32167005	ENSG00000258388.7|PPT2-EGFL8|BUD13|BUD13	922	+	2.8744664	1.1059389	-1.0	-1.0
chr6	32162622	32162792	ENSG00000258388.7|PPT2-EGFL8|BUD13|BUD13	904	+	1.9158605	1.019538	-1.0	-1.0
chr6	32155059	32155183	ENSG00000258388.7|PPT2-EGFL8|BUD13|BUD13	906	+	2.202064	1.0265816	-1.0	-1.0
chr6	32167005	32167086	ENSG00000258388.7|PPT2-EGFL8|BUD13|BUD13	958	+	4.20944	1.3771747	-1.0	-1.0
chr6	32166021	32166121	ENSG00000258388.7|PPT2-EGFL8|BUD13|BUD13	901	+	3.0443892	1.0036714	-1.0	-1.0
chr6	32163697	32163817	ENSG00000258388.7|PPT2-EGFL8|BUD13|BUD13	901	+	2.2427847	1.0046992	-1.0	-1.0
chr6	32167909	32168209	ENSG00000258388.7|PPT2-EGFL8|BUD13|BUD13	963	+	3.551745	1.4315937	-1.0	-1.0
chr6	32155687	32155783	ENSG00000258388.7|PPT2-EGFL8|BUD13|BUD13	983	+	3.3219264	1.7616345	-1.0	-1.0
chr6	32155978	32156108	ENSG00000258388.7|PPT2-EGFL8|BUD13|BUD13	964	+	6.456171	1.4419812	-1.0	-1.0
chr6	32167429	32167502	ENSG00000258388.7|PPT2-EGFL8|BUD13|BUD13	984	+	3.0297465	1.802101	-1.0	-1.0
chr6	32155875	32155975	ENSG00000258388.7|PPT2-EGFL8|BUD13|BUD13	900	+	1.7693876	1.0002493	-1.0	-1.0
chr6	32155543	32155687	ENSG00000258388.7|PPT2-EGFL8|BUD13|BUD13	919	+	2.900419	1.0912035	-1.0	-1.0
chr6	32164437	32164577	ENSG00000258388.7|PPT2-EGFL8|BUD13|BUD13	902	+	1.8834667	1.0080432	-1.0	-1.0
chr6	32154508	32154777	ENSG00000258388.7|PPT2-EGFL8|BUD13|BUD13	925	+	2.6941164	1.1243043	-1.0	-1.0
chr6	32162567	32162622	ENSG00000258388.7|PPT2-EGFL8|BUD13|BUD13	989	+	4.1292777	1.9580005	-1.0	-1.0
chr6	32163852	32164017	ENSG00000258388.7|PPT2-EGFL8|BUD13|BUD13	945	+	3.8277621	1.258595	-1.0	-1.0
chr6	32157839	32157924	ENSG00000258388.7|PPT2-EGFL8|BUD13|BUD13	980	+	3.1043355	1.7069038	-1.0	-1.0
chr6	32157545	32157715	ENSG00000258388.7|PPT2-EGFL8|BUD13|BUD13	948	+	2.698277	1.2857907	-1.0	-1.0
chr6	32163412	32163632	ENSG00000258388.7|PPT2-EGFL8|BUD13|BUD13	943	+	4.6912513	1.2414021	-1.0	-1.0
chr6	32166700	32166805	ENSG00000258388.7|PPT2-EGFL8|BUD13|BUD13	951	+	2.4500017	1.3123405	-1.0	-1.0
chr6	32167502	32167612	ENSG00000258388.7|PPT2-EGFL8|BUD13|BUD13	913	+	2.0994973	1.0618562	-1.0	-1.0
chr6	32164578	32164678	ENSG00000258388.7|PPT2-EGFL8|BUD13|BUD13	919	+	2.9068878	1.0940709	-1.0	-1.0
chr6	32167086	32167231	ENSG00000258388.7|PPT2-EGFL8|BUD13|BUD13	921	+	2.4182632	1.1017185	-1.0	-1.0
chr6	32154797	32154917	ENSG00000258388.7|PPT2-EGFL8|BUD13|BUD13	950	+	3.6324146	1.301974	-1.0	-1.0
chr6	32154917	32155029	ENSG00000258388.7|PPT2-EGFL8|BUD13|BUD13	950	+	4.197031	1.3028327	-1.0	-1.0
chr6	32166152	32166577	ENSG00000258388.7|PPT2-EGFL8|BUD13|BUD13	959	+	2.6232257	1.3890464	-1.0	-1.0
chr6	32154184	32154374	ENSG00000258388.7|PPT2-EGFL8|BUD13|BUD13	934	+	3.1967404	1.180589	-1.0	-1.0
chr6	32166700	32166805	ENSG00000241404.6|EGFL8|BUD13|BUD13	951	+	2.4500017	1.3112274	-1.0	-1.0
chr6	32167349	32167604	ENSG00000241404.6|EGFL8|BUD13|BUD13	990	+	3.0625045	1.9948857	-1.0	-1.0
chr6	32166909	32167229	ENSG00000241404.6|EGFL8|BUD13|BUD13	948	+	3.2033353	1.2836732	-1.0	-1.0
chr6	32167909	32168209	ENSG00000241404.6|EGFL8|BUD13|BUD13	963	+	3.551745	1.4312124	-1.0	-1.0
chr6	32166020	32166125	ENSG00000241404.6|EGFL8|BUD13|BUD13	902	+	2.8536758	1.0089306	-1.0	-1.0
chr6	32166190	32166575	ENSG00000241404.6|EGFL8|BUD13|BUD13	958	+	2.5534852	1.3730911	-1.0	-1.0
chr6	32169448	32169568	ENSG00000204310.12|AGPAT1|BUD13|BUD13	934	-	6.221532	1.1783477	-1.0	-1.0
chr6	32170600	32170720	ENSG00000204310.12|AGPAT1|BUD13|BUD13	901	-	3.8775315	1.0045072	-1.0	-1.0
chr6	32169838	32169965	ENSG00000204310.12|AGPAT1|BUD13|BUD13	927	-	3.9186192	1.1347497	-1.0	-1.0
chr6	32179559	32179650	ENSG00000204308.7|RNF5|BUD13|BUD13	939	+	4.0874496	1.2165517	-1.0	-1.0
chr6	32187782	32187965	ENSG00000204304.11|PBX2|BUD13|BUD13	905	-	4.689687	1.024455	-1.0	-1.0
chr6	32186275	32186445	ENSG00000204304.11|PBX2|BUD13|BUD13	903	-	3.780086	1.0113114	-1.0	-1.0
chr6	32186997	32187222	ENSG00000204304.11|PBX2|BUD13|BUD13	921	-	4.734237	1.100657	-1.0	-1.0
chr6	32188156	32188256	ENSG00000204304.11|PBX2|BUD13|BUD13	938	-	4.1292696	1.2080461	-1.0	-1.0
chr6	32189507	32189687	ENSG00000204304.11|PBX2|BUD13|BUD13	902	-	4.5068345	1.009852	-1.0	-1.0
chr6	32189694	32190094	ENSG00000204304.11|PBX2|BUD13|BUD13	938	-	2.066548	1.2075503	-1.0	-1.0
chr6	32186660	32186765	ENSG00000204304.11|PBX2|BUD13|BUD13	901	-	3.0443892	1.0022192	-1.0	-1.0
chr6	32187312	32187457	ENSG00000204304.11|PBX2|BUD13|BUD13	907	-	3.3301146	1.0336918	-1.0	-1.0
chr6	32188441	32188736	ENSG00000204304.11|PBX2|BUD13|BUD13	969	-	3.5252879	1.5123463	-1.0	-1.0
chr6	32186800	32186900	ENSG00000204304.11|PBX2|BUD13|BUD13	901	-	3.8579679	1.0039535	-1.0	-1.0
chr6	32186455	32186605	ENSG00000204304.11|PBX2|BUD13|BUD13	903	-	4.8460693	1.0118376	-1.0	-1.0
chr6	32187646	32187751	ENSG00000204304.11|PBX2|BUD13|BUD13	920	-	3.16992	1.0956581	-1.0	-1.0
chr6	32837955	32838075	ENSG00000250264.1|AL669918.1|BUD13|BUD13	902	-	5.9143066	1.0097795	-1.0	-1.0
chr6	32837955	32838075	ENSG00000204267.13|TAP2|BUD13|BUD13	903	-	5.9143066	1.0117704	-1.0	-1.0
chr6	32980581	32980766	ENSG00000204256.12|BRD2|BUD13|BUD13	949	+	2.0482535	1.293444	-1.0	-1.0
chr6	32976030	32976169	ENSG00000204256.12|BRD2|BUD13|BUD13	984	+	2.1883411	1.7937683	-1.0	-1.0
chr6	32973489	32973589	ENSG00000204256.12|BRD2|BUD13|BUD13	903	+	1.8073555	1.0139077	-1.0	-1.0
chr6	32974461	32974765	ENSG00000204256.12|BRD2|BUD13|BUD13	964	+	2.4847465	1.4434587	-1.0	-1.0
chr6	32971012	32971192	ENSG00000204256.12|BRD2|BUD13|BUD13	958	+	2.7891936	1.3816228	-1.0	-1.0
chr6	32977570	32977720	ENSG00000204256.12|BRD2|BUD13|BUD13	968	+	2.7223678	1.4897001	-1.0	-1.0
chr6	32973083	32973129	ENSG00000204256.12|BRD2|BUD13|BUD13	930	+	3.2479224	1.1530509	-1.0	-1.0
chr6	32969352	32969477	ENSG00000204256.12|BRD2|BUD13|BUD13	909	+	3.0506516	1.039262	-1.0	-1.0
chr6	32975020	32975112	ENSG00000204256.12|BRD2|BUD13|BUD13	952	+	2.8826416	1.3159122	-1.0	-1.0
chr6	32971492	32971592	ENSG00000204256.12|BRD2|BUD13|BUD13	920	+	3.285397	1.0962459	-1.0	-1.0
chr6	32972394	32972614	ENSG00000204256.12|BRD2|BUD13|BUD13	929	+	2.0030866	1.1472425	-1.0	-1.0
chr6	32973129	32973449	ENSG00000204256.12|BRD2|BUD13|BUD13	962	+	2.4525213	1.4173653	-1.0	-1.0
chr6	32974174	32974461	ENSG00000204256.12|BRD2|BUD13|BUD13	991	+	2.7042637	2.0377984	-1.0	-1.0
chr6	32978005	32978120	ENSG00000204256.12|BRD2|BUD13|BUD13	966	+	3.7886093	1.4698466	-1.0	-1.0
chr6	32971594	32971704	ENSG00000204256.12|BRD2|BUD13|BUD13	902	+	2.2456377	1.0105896	-1.0	-1.0
chr6	32976561	32977196	ENSG00000204256.12|BRD2|BUD13|BUD13	956	+	2.3623443	1.3562812	-1.0	-1.0
chr6	32981106	32981311	ENSG00000204256.12|BRD2|BUD13|BUD13	935	+	1.8366704	1.1895193	-1.0	-1.0
chr6	32974765	32974975	ENSG00000204256.12|BRD2|BUD13|BUD13	990	+	3.0142567	2.0090802	-1.0	-1.0
chr6	32976464	32976561	ENSG00000204256.12|BRD2|BUD13|BUD13	962	+	2.8875241	1.4193811	-1.0	-1.0
chr6	32973664	32973909	ENSG00000204256.12|BRD2|BUD13|BUD13	979	+	3.5994098	1.6842535	-1.0	-1.0
chr6	32980786	32981081	ENSG00000204256.12|BRD2|BUD13|BUD13	968	+	3.0268059	1.4892898	-1.0	-1.0
chr6	32972619	32972927	ENSG00000204256.12|BRD2|BUD13|BUD13	960	+	2.3189874	1.4030024	-1.0	-1.0
chr6	32972927	32973083	ENSG00000204256.12|BRD2|BUD13|BUD13	1000	+	4.6363583	5.150323	-1.0	-1.0
chr6	32980056	32980451	ENSG00000204256.12|BRD2|BUD13|BUD13	970	+	3.1444132	1.5179433	-1.0	-1.0
chr6	32975521	32975626	ENSG00000204256.12|BRD2|BUD13|BUD13	936	+	2.9534426	1.1940947	-1.0	-1.0
chr6	32977256	32977521	ENSG00000204256.12|BRD2|BUD13|BUD13	964	+	2.5119557	1.4440968	-1.0	-1.0
chr6	32971719	32971959	ENSG00000204256.12|BRD2|BUD13|BUD13	938	+	3.308212	1.205112	-1.0	-1.0
chr6	32979701	32980051	ENSG00000204256.12|BRD2|BUD13|BUD13	977	+	2.4317653	1.6308864	-1.0	-1.0
chr6	32976334	32976459	ENSG00000204256.12|BRD2|BUD13|BUD13	935	+	1.6495097	1.1869893	-1.0	-1.0
chr6	32975137	32975383	ENSG00000204256.12|BRD2|BUD13|BUD13	936	+	2.356664	1.191123	-1.0	-1.0
chr6	32980464	32980574	ENSG00000204256.12|BRD2|BUD13|BUD13	902	+	2.6985378	1.0098932	-1.0	-1.0
chr6	32977756	32978005	ENSG00000204256.12|BRD2|BUD13|BUD13	921	+	1.6854215	1.105125	-1.0	-1.0
chr6	32975881	32976030	ENSG00000204256.12|BRD2|BUD13|BUD13	965	+	4.232988	1.4615368	-1.0	-1.0
chr6	32975383	32975521	ENSG00000204256.12|BRD2|BUD13|BUD13	925	+	1.9707077	1.1238036	-1.0	-1.0
chr6	32972079	32972324	ENSG00000204256.12|BRD2|BUD13|BUD13	928	+	2.5267687	1.1398519	-1.0	-1.0
chr6	32978125	32978485	ENSG00000204256.12|BRD2|BUD13|BUD13	996	+	2.722173	2.412179	-1.0	-1.0
chr6	33195969	33196249	ENSG00000204231.10|RXRB|BUD13|BUD13	936	-	2.7601337	1.1954412	-1.0	-1.0
chr6	33195784	33195959	ENSG00000204231.10|RXRB|BUD13|BUD13	942	-	3.6975012	1.2378571	-1.0	-1.0
chr6	33195466	33195569	ENSG00000204231.10|RXRB|BUD13|BUD13	904	-	3.9756289	1.0158577	-1.0	-1.0
chr6	33197766	33197931	ENSG00000204231.10|RXRB|BUD13|BUD13	919	-	2.5069835	1.0892426	-1.0	-1.0
chr6	33199025	33199168	ENSG00000204231.10|RXRB|BUD13|BUD13	917	-	3.169586	1.0809249	-1.0	-1.0
chr6	33196294	33196606	ENSG00000204231.10|RXRB|BUD13|BUD13	984	-	3.3918552	1.787217	-1.0	-1.0
chr6	33200241	33200341	ENSG00000204231.10|RXRB|BUD13|BUD13	914	-	2.378511	1.0640228	-1.0	-1.0
chr6	33194964	33195174	ENSG00000204231.10|RXRB|BUD13|BUD13	996	-	6.547492	2.4412374	-1.0	-1.0
chr6	33198307	33198547	ENSG00000204231.10|RXRB|BUD13|BUD13	946	-	2.7761807	1.2706312	-1.0	-1.0
chr6	33203431	33203540	ENSG00000112473.17|SLC39A7|BUD13|BUD13	911	+	1.975597	1.0509082	-1.0	-1.0
chr6	33200854	33201656	ENSG00000112473.17|SLC39A7|BUD13|BUD13	968	+	2.6970437	1.5001632	-1.0	-1.0
chr6	33202125	33202254	ENSG00000112473.17|SLC39A7|BUD13|BUD13	977	+	3.1327279	1.646368	-1.0	-1.0
chr6	33201656	33201744	ENSG00000112473.17|SLC39A7|BUD13|BUD13	973	+	3.7813544	1.5747459	-1.0	-1.0
chr6	33202559	33202700	ENSG00000112473.17|SLC39A7|BUD13|BUD13	985	+	2.681886	1.8363692	-1.0	-1.0
chr6	33203540	33204125	ENSG00000112473.17|SLC39A7|BUD13|BUD13	949	+	3.085102	1.2960979	-1.0	-1.0
chr6	33202462	33202559	ENSG00000112473.17|SLC39A7|BUD13|BUD13	903	+	3.9068773	1.0139077	-1.0	-1.0
chr6	33202909	33203106	ENSG00000112473.17|SLC39A7|BUD13|BUD13	972	+	2.6856558	1.557581	-1.0	-1.0
chr6	33202700	33202909	ENSG00000112473.17|SLC39A7|BUD13|BUD13	945	+	3.8903732	1.260657	-1.0	-1.0
chr6	33201789	33201913	ENSG00000112473.17|SLC39A7|BUD13|BUD13	920	+	1.8854077	1.0976222	-1.0	-1.0
chr6	33201913	33202071	ENSG00000112473.17|SLC39A7|BUD13|BUD13	928	+	2.573769	1.1420851	-1.0	-1.0
chr6	33211798	33212002	ENSG00000204227.4|RING1|BUD13|BUD13	948	+	2.7685595	1.287008	-1.0	-1.0
chr6	33209786	33209914	ENSG00000204227.4|RING1|BUD13|BUD13	903	+	6.141888	1.0117458	-1.0	-1.0
chr6	33211282	33211407	ENSG00000204227.4|RING1|BUD13|BUD13	908	+	2.8923948	1.0374993	-1.0	-1.0
chr6	33209914	33210129	ENSG00000204227.4|RING1|BUD13|BUD13	912	+	3.2455878	1.0564649	-1.0	-1.0
chr6	33211157	33211282	ENSG00000204227.4|RING1|BUD13|BUD13	915	+	2.273687	1.0719392	-1.0	-1.0
chr6	33267997	33268102	ENSG00000223501.8|VPS52|BUD13|BUD13	972	-	6.5294867	1.5479102	-1.0	-1.0
chr6	33267874	33267997	ENSG00000223501.8|VPS52|BUD13|BUD13	937	-	3.7445714	1.2009132	-1.0	-1.0
chr6	33263678	33263808	ENSG00000223501.8|VPS52|BUD13|BUD13	907	-	4.2792597	1.0296944	-1.0	-1.0
chr6	33250671	33250786	ENSG00000223501.8|VPS52|BUD13|BUD13	903	-	5.964097	1.011419	-1.0	-1.0
chr6	33266556	33266711	ENSG00000223501.8|VPS52|BUD13|BUD13	925	-	2.2736173	1.1234641	-1.0	-1.0
chr6	33269018	33269128	ENSG00000223501.8|VPS52|BUD13|BUD13	903	-	2.6629627	1.0130552	-1.0	-1.0
chr6	33264443	33264900	ENSG00000223501.8|VPS52|BUD13|BUD13	953	-	3.338186	1.3314782	-1.0	-1.0
chr6	33268513	33268649	ENSG00000223501.8|VPS52|BUD13|BUD13	903	-	5.996789	1.0110636	-1.0	-1.0
chr6	33263483	33263653	ENSG00000223501.8|VPS52|BUD13|BUD13	949	-	4.839467	1.2899816	-1.0	-1.0
chr6	33270283	33270383	ENSG00000223501.8|VPS52|BUD13|BUD13	902	-	6.0276084	1.0101769	-1.0	-1.0
chr6	33264012	33264252	ENSG00000223501.8|VPS52|BUD13|BUD13	965	-	6.484887	1.4597739	-1.0	-1.0
chr6	33268649	33268774	ENSG00000223501.8|VPS52|BUD13|BUD13	923	-	3.9927247	1.1120145	-1.0	-1.0
chr6	33267042	33267162	ENSG00000223501.8|VPS52|BUD13|BUD13	902	-	5.9655247	1.0086215	-1.0	-1.0
chr6	33272726	33272866	ENSG00000231500.6|RPS18|BUD13|BUD13	963	+	3.8495617	1.4268509	-1.0	-1.0
chr6	33275670	33276475	ENSG00000231500.6|RPS18|BUD13|BUD13	982	+	2.3148727	1.7487463	-1.0	-1.0
chr6	33272131	33272286	ENSG00000231500.6|RPS18|BUD13|BUD13	927	+	3.9104753	1.1387643	-1.0	-1.0
chr6	33272501	33272721	ENSG00000231500.6|RPS18|BUD13|BUD13	984	+	2.2928092	1.7990112	-1.0	-1.0
chr6	33272296	33272496	ENSG00000231500.6|RPS18|BUD13|BUD13	912	+	3.3038707	1.0569692	-1.0	-1.0
chr6	33289126	33289231	ENSG00000227057.9|WDR46|BUD13|BUD13	903	-	3.9068773	1.0139077	-1.0	-1.0
chr6	33286794	33286894	ENSG00000227057.9|WDR46|BUD13|BUD13	969	-	4.4594183	1.5082152	-1.0	-1.0
chr6	33280987	33281092	ENSG00000227057.9|WDR46|BUD13|BUD13	922	-	3.2276585	1.1083753	-1.0	-1.0
chr6	33287964	33288026	ENSG00000227057.9|WDR46|BUD13|BUD13	901	-	6.0865026	1.0039535	-1.0	-1.0
chr6	33288190	33288455	ENSG00000227057.9|WDR46|BUD13|BUD13	915	-	3.3964167	1.0726435	-1.0	-1.0
chr6	33280427	33280717	ENSG00000227057.9|WDR46|BUD13|BUD13	956	-	3.7244906	1.3551915	-1.0	-1.0
chr6	33290173	33290273	ENSG00000204220.11|PFDN6|BUD13|BUD13	940	+	2.7279189	1.2184125	-1.0	-1.0
chr6	33290633	33290788	ENSG00000204220.11|PFDN6|BUD13|BUD13	906	+	2.7904198	1.0276201	-1.0	-1.0
chr6	33290273	33290468	ENSG00000204220.11|PFDN6|BUD13|BUD13	933	+	3.0592117	1.1751661	-1.0	-1.0
chr6	33292183	33292293	ENSG00000237441.9|RGL2|BUD13|BUD13	903	-	5.985765	1.0139077	-1.0	-1.0
chr6	33297461	33297601	ENSG00000237441.9|RGL2|BUD13|BUD13	902	-	6.0116034	1.0085826	-1.0	-1.0
chr6	33295592	33295867	ENSG00000237441.9|RGL2|BUD13|BUD13	978	-	3.7472162	1.6632322	-1.0	-1.0
chr6	33295318	33295418	ENSG00000237441.9|RGL2|BUD13|BUD13	900	-	2.6244886	1.0018445	-1.0	-1.0
chr6	33297031	33297206	ENSG00000237441.9|RGL2|BUD13|BUD13	930	-	2.205201	1.1571443	-1.0	-1.0
chr6	33293015	33293175	ENSG00000237441.9|RGL2|BUD13|BUD13	902	-	5.900585	1.0089306	-1.0	-1.0
chr6	33297216	33297331	ENSG00000237441.9|RGL2|BUD13|BUD13	901	-	3.1640308	1.0064421	-1.0	-1.0
chr6	33298048	33298178	ENSG00000237441.9|RGL2|BUD13|BUD13	903	-	5.9379067	1.0114918	-1.0	-1.0
chr6	33298454	33298579	ENSG00000237441.9|RGL2|BUD13|BUD13	927	-	2.998491	1.1371721	-1.0	-1.0
chr6	33296325	33296413	ENSG00000237441.9|RGL2|BUD13|BUD13	981	-	4.6438427	1.7192222	-1.0	-1.0
chr6	33298874	33298984	ENSG00000237441.9|RGL2|BUD13|BUD13	904	-	2.4805586	1.015889	-1.0	-1.0
chr6	33293412	33293657	ENSG00000237441.9|RGL2|BUD13|BUD13	960	-	4.1892047	1.398589	-1.0	-1.0
chr6	33296657	33296772	ENSG00000237441.9|RGL2|BUD13|BUD13	906	-	3.086233	1.0252967	-1.0	-1.0
chr6	33293899	33294066	ENSG00000237441.9|RGL2|BUD13|BUD13	960	-	4.744228	1.3945745	-1.0	-1.0
chr6	33296207	33296325	ENSG00000237441.9|RGL2|BUD13|BUD13	911	-	3.9793324	1.051588	-1.0	-1.0
chr6	33294066	33294196	ENSG00000237441.9|RGL2|BUD13|BUD13	902	-	6.0915728	1.0096132	-1.0	-1.0
chr6	33294687	33294762	ENSG00000237441.9|RGL2|BUD13|BUD13	985	-	6.6905756	1.8323748	-1.0	-1.0
chr6	33313768	33313898	ENSG00000231925.11|TAPBP|BUD13|BUD13	915	-	3.0073607	1.0714873	-1.0	-1.0
chr6	33313482	33313582	ENSG00000231925.11|TAPBP|BUD13|BUD13	901	-	2.7004373	1.0039535	-1.0	-1.0
chr6	33304547	33304787	ENSG00000231925.11|TAPBP|BUD13|BUD13	984	-	3.7033985	1.8061085	-1.0	-1.0
chr6	33304832	33305032	ENSG00000231925.11|TAPBP|BUD13|BUD13	941	-	3.2237432	1.2296147	-1.0	-1.0
chr6	33313103	33313263	ENSG00000231925.11|TAPBP|BUD13|BUD13	914	-	2.8310513	1.0643399	-1.0	-1.0
chr6	33320591	33320716	ENSG00000204209.11|DAXX|BUD13|BUD13	910	-	4.6666813	1.0450653	-1.0	-1.0
chr6	33321780	33321975	ENSG00000204209.11|DAXX|BUD13|BUD13	917	-	3.066343	1.0823078	-1.0	-1.0
chr6	33321610	33321735	ENSG00000204209.11|DAXX|BUD13|BUD13	929	-	6.161495	1.1476073	-1.0	-1.0
chr6	33319459	33319754	ENSG00000204209.11|DAXX|BUD13|BUD13	909	-	2.604765	1.0393482	-1.0	-1.0
chr6	33320280	33320475	ENSG00000204209.11|DAXX|BUD13|BUD13	927	-	4.0554495	1.1387115	-1.0	-1.0
chr6	33405631	33406195	ENSG00000237649.7|KIFC1|BUD13|BUD13	965	+	3.6938558	1.456619	-1.0	-1.0
chr6	33391870	33391997	ENSG00000237649.7|KIFC1|BUD13|BUD13	916	+	2.4138231	1.0781014	-1.0	-1.0
chr6	33403199	33403313	ENSG00000237649.7|KIFC1|BUD13|BUD13	904	+	2.0159385	1.019771	-1.0	-1.0
chr6	33404549	33404649	ENSG00000237649.7|KIFC1|BUD13|BUD13	902	+	5.9020762	1.0101769	-1.0	-1.0
chr6	33406591	33406665	ENSG00000237649.7|KIFC1|BUD13|BUD13	908	+	2.8073523	1.037272	-1.0	-1.0
chr6	33406665	33406799	ENSG00000237649.7|KIFC1|BUD13|BUD13	935	+	3.5790467	1.1868036	-1.0	-1.0
chr6	33409520	33409640	ENSG00000237649.7|KIFC1|BUD13|BUD13	963	+	3.1752493	1.4298756	-1.0	-1.0
chr6	33397917	33398028	ENSG00000237649.7|KIFC1|BUD13|BUD13	904	+	6.026982	1.0156738	-1.0	-1.0
chr6	33403484	33403535	ENSG00000237649.7|KIFC1|BUD13|BUD13	958	+	2.6244903	1.3725696	-1.0	-1.0
chr6	33398287	33398387	ENSG00000237649.7|KIFC1|BUD13|BUD13	903	+	1.8073555	1.0139077	-1.0	-1.0
chr6	33403535	33403728	ENSG00000237649.7|KIFC1|BUD13|BUD13	991	+	5.4700694	2.0462203	-1.0	-1.0
chr6	33406195	33406480	ENSG00000237649.7|KIFC1|BUD13|BUD13	958	+	3.0461824	1.3757904	-1.0	-1.0
chr6	33398166	33398287	ENSG00000237649.7|KIFC1|BUD13|BUD13	970	+	6.522574	1.5207403	-1.0	-1.0
chr6	33403728	33404129	ENSG00000237649.7|KIFC1|BUD13|BUD13	985	+	2.9101498	1.825811	-1.0	-1.0
chr6	33404851	33405551	ENSG00000237649.7|KIFC1|BUD13|BUD13	972	+	2.7369413	1.5579513	-1.0	-1.0
chr6	33404724	33404851	ENSG00000237649.7|KIFC1|BUD13|BUD13	989	+	3.4899247	1.9540904	-1.0	-1.0
chr6	33403367	33403484	ENSG00000237649.7|KIFC1|BUD13|BUD13	978	+	5.8261747	1.6585281	-1.0	-1.0
chr6	33398028	33398166	ENSG00000237649.7|KIFC1|BUD13|BUD13	915	+	2.239638	1.0708823	-1.0	-1.0
chr6	33404129	33404479	ENSG00000237649.7|KIFC1|BUD13|BUD13	963	+	3.046747	1.4338931	-1.0	-1.0
chr6	33406486	33406586	ENSG00000237649.7|KIFC1|BUD13|BUD13	961	+	3.5849574	1.4038954	-1.0	-1.0
chr6	33406819	33406964	ENSG00000237649.7|KIFC1|BUD13|BUD13	915	+	1.9247621	1.068272	-1.0	-1.0
chr6	33415859	33416169	ENSG00000112511.17|PHF1|BUD13|BUD13	925	+	2.9648602	1.1263462	-1.0	-1.0
chr6	33414040	33414109	ENSG00000112511.17|PHF1|BUD13|BUD13	965	+	2.8678954	1.4610401	-1.0	-1.0
chr6	33415144	33415234	ENSG00000112511.17|PHF1|BUD13|BUD13	964	+	4.426251	1.4395791	-1.0	-1.0
chr6	33411215	33411385	ENSG00000112511.17|PHF1|BUD13|BUD13	933	+	3.6317012	1.17192	-1.0	-1.0
chr6	33413098	33413296	ENSG00000112511.17|PHF1|BUD13|BUD13	934	+	2.6002436	1.1783794	-1.0	-1.0
chr6	33414242	33414366	ENSG00000112511.17|PHF1|BUD13|BUD13	978	+	2.9624949	1.6602658	-1.0	-1.0
chr6	33415234	33415339	ENSG00000112511.17|PHF1|BUD13|BUD13	903	+	2.245926	1.0116394	-1.0	-1.0
chr6	33412697	33412793	ENSG00000112511.17|PHF1|BUD13|BUD13	965	+	3.643851	1.4543446	-1.0	-1.0
chr6	33414554	33414719	ENSG00000112511.17|PHF1|BUD13|BUD13	918	+	2.9357905	1.0869783	-1.0	-1.0
chr6	33415549	33415670	ENSG00000112511.17|PHF1|BUD13|BUD13	906	+	1.882086	1.0286189	-1.0	-1.0
chr6	33412302	33412417	ENSG00000112511.17|PHF1|BUD13|BUD13	922	+	2.3971782	1.1070614	-1.0	-1.0
chr6	33410689	33410899	ENSG00000112511.17|PHF1|BUD13|BUD13	969	+	4.889913	1.5052319	-1.0	-1.0
chr6	33413944	33414040	ENSG00000112511.17|PHF1|BUD13|BUD13	981	+	3.2854004	1.7138455	-1.0	-1.0
chr6	33413408	33413898	ENSG00000112511.17|PHF1|BUD13|BUD13	983	+	3.2037287	1.7585657	-1.0	-1.0
chr6	33414724	33415139	ENSG00000112511.17|PHF1|BUD13|BUD13	998	+	3.8594341	2.7321825	-1.0	-1.0
chr6	33412422	33412507	ENSG00000112511.17|PHF1|BUD13|BUD13	968	+	4.4594183	1.5005623	-1.0	-1.0
chr6	33412140	33412247	ENSG00000112511.17|PHF1|BUD13|BUD13	974	+	3.8068838	1.5772469	-1.0	-1.0
chr6	33416676	33417526	ENSG00000112514.15|CUTA|BUD13|BUD13	959	-	3.9977992	1.3913523	-1.0	-1.0
chr6	33437682	33437792	ENSG00000197283.15|SYNGAP1|BUD13|BUD13	901	+	3.0443892	1.0039535	-1.0	-1.0
chr6	33437967	33438242	ENSG00000197283.15|SYNGAP1|BUD13|BUD13	938	+	2.5415943	1.2105653	-1.0	-1.0
chr6	33443853	33443960	ENSG00000197283.15|SYNGAP1|BUD13|BUD13	901	+	3.8579679	1.0039535	-1.0	-1.0
chr6	33441900	33442010	ENSG00000197283.15|SYNGAP1|BUD13|BUD13	902	+	5.900585	1.0085638	-1.0	-1.0
chr6	33449182	33449332	ENSG00000197283.15|SYNGAP1|BUD13|BUD13	902	+	5.927861	1.0075792	-1.0	-1.0
chr6	33440662	33440787	ENSG00000197283.15|SYNGAP1|BUD13|BUD13	913	+	3.1490207	1.0604371	-1.0	-1.0
chr6	33439976	33440136	ENSG00000197283.15|SYNGAP1|BUD13|BUD13	902	+	5.873314	1.0091767	-1.0	-1.0
chr6	33451648	33451753	ENSG00000197283.15|SYNGAP1|BUD13|BUD13	902	+	2.754775	1.0074759	-1.0	-1.0
chr6	33443088	33443188	ENSG00000197283.15|SYNGAP1|BUD13|BUD13	903	+	5.902077	1.0139077	-1.0	-1.0
chr6	33441650	33441759	ENSG00000197283.15|SYNGAP1|BUD13|BUD13	902	+	5.9312854	1.0087895	-1.0	-1.0
chr6	33440141	33440276	ENSG00000197283.15|SYNGAP1|BUD13|BUD13	903	+	5.9414444	1.011419	-1.0	-1.0
chr6	33438330	33438430	ENSG00000284256.1|MIR5004|BUD13|BUD13	901	+	5.902076	1.0039535	-1.0	-1.0
chr6	33575441	33575546	ENSG00000030110.12|BAK1|BUD13|BUD13	963	-	6.4197454	1.4281969	-1.0	-1.0
chr6	33691509	33691609	ENSG00000096433.10|ITPR3|BUD13|BUD13	903	+	3.129278	1.0139077	-1.0	-1.0
chr6	33677503	33677629	ENSG00000096433.10|ITPR3|BUD13|BUD13	971	+	3.5056593	1.5366122	-1.0	-1.0
chr6	33693544	33693664	ENSG00000096433.10|ITPR3|BUD13|BUD13	902	+	6.108247	1.0091798	-1.0	-1.0
chr6	33663772	33663880	ENSG00000096433.10|ITPR3|BUD13|BUD13	962	+	6.396343	1.4230918	-1.0	-1.0
chr6	33671311	33671676	ENSG00000096433.10|ITPR3|BUD13|BUD13	925	+	5.728611	1.1252246	-1.0	-1.0
chr6	33670670	33670810	ENSG00000096433.10|ITPR3|BUD13|BUD13	915	+	2.1316798	1.0731269	-1.0	-1.0
chr6	33675690	33675840	ENSG00000096433.10|ITPR3|BUD13|BUD13	903	+	6.0528708	1.0116749	-1.0	-1.0
chr6	33692203	33692313	ENSG00000096433.10|ITPR3|BUD13|BUD13	903	+	5.923454	1.0139077	-1.0	-1.0
chr6	33680554	33680680	ENSG00000096433.10|ITPR3|BUD13|BUD13	948	+	6.383696	1.2828145	-1.0	-1.0
chr6	33689302	33689410	ENSG00000096433.10|ITPR3|BUD13|BUD13	913	+	2.5975273	1.0581063	-1.0	-1.0
chr6	33670815	33671045	ENSG00000096433.10|ITPR3|BUD13|BUD13	901	+	6.0956745	1.0064944	-1.0	-1.0
chr6	33692727	33692893	ENSG00000096433.10|ITPR3|BUD13|BUD13	919	+	2.9955878	1.0928602	-1.0	-1.0
chr6	33682844	33682979	ENSG00000096433.10|ITPR3|BUD13|BUD13	902	+	6.0255146	1.0074174	-1.0	-1.0
chr6	33673590	33673710	ENSG00000096433.10|ITPR3|BUD13|BUD13	950	+	4.2103043	1.2995572	-1.0	-1.0
chr6	33686107	33686253	ENSG00000096433.10|ITPR3|BUD13|BUD13	902	+	3.0694966	1.0089306	-1.0	-1.0
chr6	33684597	33684688	ENSG00000096433.10|ITPR3|BUD13|BUD13	900	+	5.8349624	1.0007274	-1.0	-1.0
chr6	33682543	33682643	ENSG00000096433.10|ITPR3|BUD13|BUD13	903	+	6.143086	1.0139077	-1.0	-1.0
chr6	33691109	33691234	ENSG00000096433.10|ITPR3|BUD13|BUD13	964	+	5.3686256	1.438982	-1.0	-1.0
chr6	33671876	33672028	ENSG00000096433.10|ITPR3|BUD13|BUD13	946	+	3.152988	1.265693	-1.0	-1.0
chr6	33683301	33683397	ENSG00000096433.10|ITPR3|BUD13|BUD13	903	+	6.1430864	1.0139077	-1.0	-1.0
chr6	33690198	33690363	ENSG00000096433.10|ITPR3|BUD13|BUD13	948	+	4.610066	1.2868824	-1.0	-1.0
chr6	33690916	33691109	ENSG00000096433.10|ITPR3|BUD13|BUD13	928	+	3.3065095	1.1456143	-1.0	-1.0
chr6	33680001	33680101	ENSG00000096433.10|ITPR3|BUD13|BUD13	902	+	3.087458	1.0101769	-1.0	-1.0
chr6	33677014	33677089	ENSG00000096433.10|ITPR3|BUD13|BUD13	901	+	3.9999864	1.0039535	-1.0	-1.0
chr6	33676772	33676927	ENSG00000096433.10|ITPR3|BUD13|BUD13	902	+	2.8596988	1.010672	-1.0	-1.0
chr6	33655765	33655887	ENSG00000096433.10|ITPR3|BUD13|BUD13	936	+	2.869553	1.1918857	-1.0	-1.0
chr6	33691830	33691928	ENSG00000096433.10|ITPR3|BUD13|BUD13	903	+	3.1292782	1.0139077	-1.0	-1.0
chr6	33688655	33688770	ENSG00000096433.10|ITPR3|BUD13|BUD13	913	+	3.02168	1.0624771	-1.0	-1.0
chr6	33657931	33658018	ENSG00000096433.10|ITPR3|BUD13|BUD13	929	+	2.906888	1.1496758	-1.0	-1.0
chr6	33678430	33678530	ENSG00000096433.10|ITPR3|BUD13|BUD13	903	+	3.9999866	1.0139077	-1.0	-1.0
chr6	33684943	33685248	ENSG00000096433.10|ITPR3|BUD13|BUD13	971	+	4.7021685	1.5428171	-1.0	-1.0
chr6	33667128	33667290	ENSG00000096433.10|ITPR3|BUD13|BUD13	958	+	4.2987375	1.3786057	-1.0	-1.0
chr6	33691614	33691714	ENSG00000096433.10|ITPR3|BUD13|BUD13	987	+	6.764576	1.8794706	-1.0	-1.0
chr6	33671164	33671304	ENSG00000096433.10|ITPR3|BUD13|BUD13	902	+	2.6316597	1.0068508	-1.0	-1.0
chr6	33678683	33678833	ENSG00000096433.10|ITPR3|BUD13|BUD13	902	+	5.2405405	1.0099646	-1.0	-1.0
chr6	33665052	33665152	ENSG00000096433.10|ITPR3|BUD13|BUD13	901	+	3.8579679	1.0039535	-1.0	-1.0
chr6	33670324	33670514	ENSG00000096433.10|ITPR3|BUD13|BUD13	929	+	3.4437428	1.1502807	-1.0	-1.0
chr6	33671065	33671164	ENSG00000096433.10|ITPR3|BUD13|BUD13	902	+	2.6629627	1.0085416	-1.0	-1.0
chr6	33697687	33697852	ENSG00000137288.9|UQCC2|BUD13|BUD13	904	-	3.5845983	1.016741	-1.0	-1.0
chr6	33700513	33700633	ENSG00000137288.9|UQCC2|BUD13|BUD13	944	-	4.13138	1.2521363	-1.0	-1.0
chr6	34244478	34244603	ENSG00000137309.19|HMGA1|BUD13|BUD13	907	+	3.440082	1.0300788	-1.0	-1.0
chr6	34244133	34244283	ENSG00000137309.19|HMGA1|BUD13|BUD13	967	+	5.4613166	1.4773244	-1.0	-1.0
chr6	34237957	34238577	ENSG00000137309.19|HMGA1|BUD13|BUD13	971	+	3.1991127	1.543053	-1.0	-1.0
chr6	34236927	34237242	ENSG00000137309.19|HMGA1|BUD13|BUD13	997	+	4.3319726	2.5392363	-1.0	-1.0
chr6	34237462	34237907	ENSG00000137309.19|HMGA1|BUD13|BUD13	966	+	2.9736755	1.4720284	-1.0	-1.0
chr6	34240915	34241080	ENSG00000137309.19|HMGA1|BUD13|BUD13	999	+	5.7057343	3.0629978	-1.0	-1.0
chr6	34241845	34242025	ENSG00000137309.19|HMGA1|BUD13|BUD13	912	+	3.157914	1.056852	-1.0	-1.0
chr6	34243518	34243743	ENSG00000137309.19|HMGA1|BUD13|BUD13	967	+	3.8401494	1.4827682	-1.0	-1.0
chr6	34242795	34243035	ENSG00000137309.19|HMGA1|BUD13|BUD13	950	+	4.0459023	1.2996696	-1.0	-1.0
chr6	34240357	34240736	ENSG00000137309.19|HMGA1|BUD13|BUD13	960	+	3.118907	1.3994768	-1.0	-1.0
chr6	34243260	34243360	ENSG00000137309.19|HMGA1|BUD13|BUD13	903	+	6.1430864	1.0139077	-1.0	-1.0
chr6	34242515	34242711	ENSG00000137309.19|HMGA1|BUD13|BUD13	996	+	4.2907867	2.451721	-1.0	-1.0
chr6	34244708	34244830	ENSG00000137309.19|HMGA1|BUD13|BUD13	917	+	2.2642226	1.0790321	-1.0	-1.0
chr6	34242165	34242360	ENSG00000137309.19|HMGA1|BUD13|BUD13	925	+	6.2160163	1.1224458	-1.0	-1.0
chr6	34240672	34240736	ENSG00000276404.1|MIR6835|BUD13|BUD13	985	+	4.7279067	1.8321863	-1.0	-1.0
chr6	34247619	34247739	ENSG00000186577.12|SMIM29|BUD13|BUD13	902	-	5.7498436	1.0100055	-1.0	-1.0
chr6	34247054	34247254	ENSG00000186577.12|SMIM29|BUD13|BUD13	971	-	3.9820268	1.5336857	-1.0	-1.0
chr6	34293535	34293635	ENSG00000272325.1|NUDT3|BUD13|BUD13	903	-	2.4594302	1.0139077	-1.0	-1.0
chr6	34341861	34341972	ENSG00000272325.1|NUDT3|BUD13|BUD13	933	-	2.0687463	1.1709121	-1.0	-1.0
chr6	34341972	34342072	ENSG00000272325.1|NUDT3|BUD13|BUD13	903	-	5.9020767	1.0139077	-1.0	-1.0
chr6	34418267	34418368	ENSG00000270800.2|RPS10-NUDT3|BUD13|BUD13	914	-	2.6503649	1.0677402	-1.0	-1.0
chr6	34421807	34421932	ENSG00000270800.2|RPS10-NUDT3|BUD13|BUD13	982	-	3.8709464	1.7389897	-1.0	-1.0
chr6	34417487	34417592	ENSG00000270800.2|RPS10-NUDT3|BUD13|BUD13	901	-	3.906877	1.0039535	-1.0	-1.0
chr6	34341972	34342072	ENSG00000270800.2|RPS10-NUDT3|BUD13|BUD13	901	-	5.9020767	1.0039535	-1.0	-1.0
chr6	34418424	34418544	ENSG00000270800.2|RPS10-NUDT3|BUD13|BUD13	954	-	2.5584056	1.3339754	-1.0	-1.0
chr6	34421584	34421724	ENSG00000270800.2|RPS10-NUDT3|BUD13|BUD13	981	-	3.0237255	1.7180668	-1.0	-1.0
chr6	34421729	34421807	ENSG00000270800.2|RPS10-NUDT3|BUD13|BUD13	968	-	2.1979396	1.4947337	-1.0	-1.0
chr6	34425071	34425171	ENSG00000270800.2|RPS10-NUDT3|BUD13|BUD13	904	-	1.4689972	1.0186448	-1.0	-1.0
chr6	34341861	34341972	ENSG00000270800.2|RPS10-NUDT3|BUD13|BUD13	932	-	2.0687463	1.1671796	-1.0	-1.0
chr6	34425935	34426035	ENSG00000270800.2|RPS10-NUDT3|BUD13|BUD13	901	-	3.8579679	1.0039535	-1.0	-1.0
chr6	34425221	34425341	ENSG00000270800.2|RPS10-NUDT3|BUD13|BUD13	945	-	3.2394283	1.2563282	-1.0	-1.0
chr6	34293535	34293635	ENSG00000270800.2|RPS10-NUDT3|BUD13|BUD13	903	-	2.4594302	1.0139077	-1.0	-1.0
chr6	34424522	34424668	ENSG00000270800.2|RPS10-NUDT3|BUD13|BUD13	959	-	3.1814115	1.3906854	-1.0	-1.0
chr6	34424840	34425071	ENSG00000270800.2|RPS10-NUDT3|BUD13|BUD13	994	-	5.201531	2.2311106	-1.0	-1.0
chr6	34418267	34418368	ENSG00000124614.13|RPS10|BUD13|BUD13	914	-	2.6503649	1.0677402	-1.0	-1.0
chr6	34421807	34421932	ENSG00000124614.13|RPS10|BUD13|BUD13	982	-	3.8709464	1.739305	-1.0	-1.0
chr6	34424520	34424715	ENSG00000124614.13|RPS10|BUD13|BUD13	956	-	2.7771118	1.3546734	-1.0	-1.0
chr6	34418424	34418544	ENSG00000124614.13|RPS10|BUD13|BUD13	954	-	2.5584056	1.3340783	-1.0	-1.0
chr6	34421729	34421807	ENSG00000124614.13|RPS10|BUD13|BUD13	968	-	2.1979396	1.496056	-1.0	-1.0
chr6	34421584	34421724	ENSG00000124614.13|RPS10|BUD13|BUD13	981	-	3.0237255	1.7188926	-1.0	-1.0
chr6	34425071	34425171	ENSG00000124614.13|RPS10|BUD13|BUD13	904	-	1.4689972	1.0196011	-1.0	-1.0
chr6	34425221	34425341	ENSG00000124614.13|RPS10|BUD13|BUD13	945	-	3.2394283	1.2567813	-1.0	-1.0
chr6	34424840	34425071	ENSG00000124614.13|RPS10|BUD13|BUD13	994	-	5.201531	2.2290647	-1.0	-1.0
chr6	34696555	34696655	ENSG00000196821.9|C6orf106|BUD13|BUD13	930	-	3.3575468	1.1528881	-1.0	-1.0
chr6	34696660	34696850	ENSG00000196821.9|C6orf106|BUD13|BUD13	940	-	1.7939383	1.2197886	-1.0	-1.0
chr6	34606724	34606899	ENSG00000196821.9|C6orf106|BUD13|BUD13	914	-	2.8151789	1.0678505	-1.0	-1.0
chr6	34773332	34773445	ENSG00000124562.9|SNRPC|BUD13|BUD13	979	+	3.8630264	1.6752207	-1.0	-1.0
chr6	34770395	34770520	ENSG00000124562.9|SNRPC|BUD13|BUD13	903	+	6.176469	1.0149646	-1.0	-1.0
chr6	34757553	34757693	ENSG00000124562.9|SNRPC|BUD13|BUD13	950	+	2.8149023	1.3020756	-1.0	-1.0
chr6	34773560	34773700	ENSG00000124562.9|SNRPC|BUD13|BUD13	922	+	2.9355812	1.1084104	-1.0	-1.0
chr6	34757788	34757954	ENSG00000124562.9|SNRPC|BUD13|BUD13	974	+	2.8419592	1.5796624	-1.0	-1.0
chr6	34762594	34762703	ENSG00000124562.9|SNRPC|BUD13|BUD13	926	+	2.2666583	1.1334826	-1.0	-1.0
chr6	34770192	34770290	ENSG00000124562.9|SNRPC|BUD13|BUD13	903	+	5.9662075	1.0139077	-1.0	-1.0
chr6	34821652	34821815	ENSG00000065060.16|UHRF1BP1|BUD13|BUD13	926	+	2.975927	1.1297951	-1.0	-1.0
chr6	34821815	34821916	ENSG00000065060.16|UHRF1BP1|BUD13|BUD13	977	+	4.5545754	1.6328071	-1.0	-1.0
chr6	34856268	34856409	ENSG00000065060.16|UHRF1BP1|BUD13|BUD13	936	+	6.272115	1.1908329	-1.0	-1.0
chr6	34821965	34822085	ENSG00000065060.16|UHRF1BP1|BUD13|BUD13	902	+	3.9065566	1.009926	-1.0	-1.0
chr6	34858218	34858393	ENSG00000065060.16|UHRF1BP1|BUD13|BUD13	902	+	4.357545	1.0099949	-1.0	-1.0
chr6	34835293	34835403	ENSG00000065060.16|UHRF1BP1|BUD13|BUD13	901	+	2.2779074	1.0028989	-1.0	-1.0
chr6	34792144	34792244	ENSG00000065060.16|UHRF1BP1|BUD13|BUD13	901	+	3.8579679	1.0039535	-1.0	-1.0
chr6	34855616	34855703	ENSG00000065060.16|UHRF1BP1|BUD13|BUD13	929	+	3.321923	1.1513339	-1.0	-1.0
chr6	34823256	34823348	ENSG00000065060.16|UHRF1BP1|BUD13|BUD13	933	+	2.9385967	1.1714998	-1.0	-1.0
chr6	34887786	34887891	ENSG00000064995.16|TAF11|BUD13|BUD13	901	-	2.7004373	1.0039535	-1.0	-1.0
chr6	34882976	34883080	ENSG00000064995.16|TAF11|BUD13|BUD13	901	-	2.1292174	1.0051196	-1.0	-1.0
chr6	34878567	34878720	ENSG00000064995.16|TAF11|BUD13|BUD13	903	-	4.6871657	1.0127467	-1.0	-1.0
chr6	34878720	34878820	ENSG00000064995.16|TAF11|BUD13|BUD13	956	-	4.20944	1.3586158	-1.0	-1.0
chr6	34981709	34981829	ENSG00000064999.13|ANKS1A|BUD13|BUD13	902	+	4.767804	1.0091807	-1.0	-1.0
chr6	35295025	35295240	ENSG00000065029.14|ZNF76|BUD13|BUD13	989	+	5.286179	1.9584806	-1.0	-1.0
chr6	35292527	35292642	ENSG00000065029.14|ZNF76|BUD13|BUD13	903	+	5.950175	1.0139077	-1.0	-1.0
chr6	35293875	35294000	ENSG00000065029.14|ZNF76|BUD13|BUD13	910	+	3.2678552	1.0459932	-1.0	-1.0
chr6	35294355	35294455	ENSG00000065029.14|ZNF76|BUD13|BUD13	903	+	5.9662075	1.0139077	-1.0	-1.0
chr6	35294495	35294655	ENSG00000065029.14|ZNF76|BUD13|BUD13	902	+	3.1179128	1.010854	-1.0	-1.0
chr6	35310165	35310350	ENSG00000023892.10|DEF6|BUD13|BUD13	903	+	6.111534	1.0134584	-1.0	-1.0
chr6	35317732	35317982	ENSG00000023892.10|DEF6|BUD13|BUD13	952	+	4.191601	1.3209602	-1.0	-1.0
chr6	35312772	35312902	ENSG00000023892.10|DEF6|BUD13|BUD13	903	+	5.4845715	1.0129435	-1.0	-1.0
chr6	35411056	35411171	ENSG00000112033.13|PPARD|BUD13|BUD13	903	+	5.9662075	1.0139077	-1.0	-1.0
chr6	35348265	35348435	ENSG00000112033.13|PPARD|BUD13|BUD13	915	+	3.1506386	1.0728946	-1.0	-1.0
chr6	35462683	35462783	ENSG00000112039.3|FANCE|BUD13|BUD13	902	+	5.966207	1.0101769	-1.0	-1.0
chr6	35468407	35468662	ENSG00000198755.10|RPL10A|BUD13|BUD13	926	+	2.2382584	1.1303412	-1.0	-1.0
chr6	35470198	35470351	ENSG00000198755.10|RPL10A|BUD13|BUD13	973	+	1.9091452	1.5709376	-1.0	-1.0
chr6	35468677	35469529	ENSG00000198755.10|RPL10A|BUD13|BUD13	950	+	1.9938103	1.2971135	-1.0	-1.0
chr6	35469529	35470178	ENSG00000198755.10|RPL10A|BUD13|BUD13	981	+	2.6554337	1.7269652	-1.0	-1.0
chr6	35470351	35470579	ENSG00000198755.10|RPL10A|BUD13|BUD13	976	+	3.725637	1.6237715	-1.0	-1.0
chr6	35470507	35470579	ENSG00000276712.1|MIR7111|BUD13|BUD13	993	+	3.446255	2.1844358	-1.0	-1.0
chr6	35479316	35479431	ENSG00000007866.19|TEAD3|BUD13|BUD13	940	-	6.3317637	1.2221708	-1.0	-1.0
chr6	35586996	35587117	ENSG00000096060.14|FKBP5|BUD13|BUD13	923	-	2.8966506	1.1116787	-1.0	-1.0
chr6	35597247	35597347	ENSG00000096060.14|FKBP5|BUD13|BUD13	902	-	1.9175382	1.0073832	-1.0	-1.0
chr6	35637038	35637153	ENSG00000096060.14|FKBP5|BUD13|BUD13	943	-	3.1256218	1.2468307	-1.0	-1.0
chr6	35642724	35642843	ENSG00000096060.14|FKBP5|BUD13|BUD13	920	-	1.9209068	1.0945743	-1.0	-1.0
chr6	35869009	35869138	ENSG00000096063.15|SRPK1|BUD13|BUD13	942	-	2.10996	1.2349961	-1.0	-1.0
chr6	35870933	35870990	ENSG00000096063.15|SRPK1|BUD13|BUD13	956	-	2.3378696	1.3595476	-1.0	-1.0
chr6	35920959	35921094	ENSG00000096063.15|SRPK1|BUD13|BUD13	906	-	4.492022	1.027443	-1.0	-1.0
chr6	35857203	35857363	ENSG00000096063.15|SRPK1|BUD13|BUD13	958	-	2.3400319	1.3783683	-1.0	-1.0
chr6	35920489	35920609	ENSG00000096063.15|SRPK1|BUD13|BUD13	903	-	2.2835205	1.0111217	-1.0	-1.0
chr6	35872562	35872728	ENSG00000096063.15|SRPK1|BUD13|BUD13	954	-	2.172083	1.3339702	-1.0	-1.0
chr6	35835488	35835603	ENSG00000096063.15|SRPK1|BUD13|BUD13	915	-	2.390989	1.0720758	-1.0	-1.0
chr6	35890934	35891034	ENSG00000096063.15|SRPK1|BUD13|BUD13	903	-	1.8443496	1.0130125	-1.0	-1.0
chr6	35869481	35869641	ENSG00000096063.15|SRPK1|BUD13|BUD13	956	-	1.8764768	1.3547128	-1.0	-1.0
chr6	35869901	35870011	ENSG00000096063.15|SRPK1|BUD13|BUD13	963	-	4.3619213	1.4330612	-1.0	-1.0
chr6	35888814	35888923	ENSG00000096063.15|SRPK1|BUD13|BUD13	986	-	2.3617055	1.8623911	-1.0	-1.0
chr6	35870280	35870494	ENSG00000096063.15|SRPK1|BUD13|BUD13	960	-	1.8352818	1.4012024	-1.0	-1.0
chr6	35874232	35874339	ENSG00000096063.15|SRPK1|BUD13|BUD13	951	-	2.2130864	1.3073833	-1.0	-1.0
chr6	35887964	35888111	ENSG00000096063.15|SRPK1|BUD13|BUD13	953	-	4.19619	1.3306103	-1.0	-1.0
chr6	35888923	35889028	ENSG00000096063.15|SRPK1|BUD13|BUD13	920	-	2.855592	1.0976765	-1.0	-1.0
chr6	35869721	35869826	ENSG00000096063.15|SRPK1|BUD13|BUD13	915	-	1.8724606	1.070142	-1.0	-1.0
chr6	35842534	35842604	ENSG00000096063.15|SRPK1|BUD13|BUD13	951	-	2.4405723	1.3062153	-1.0	-1.0
chr6	35886723	35886811	ENSG00000096063.15|SRPK1|BUD13|BUD13	903	-	2.2630339	1.0139077	-1.0	-1.0
chr6	36096001	36096161	ENSG00000112062.10|MAPK14|BUD13|BUD13	938	+	5.913833	1.2053162	-1.0	-1.0
chr6	36083233	36083428	ENSG00000112062.10|MAPK14|BUD13|BUD13	903	+	5.98842	1.0122811	-1.0	-1.0
chr6	36075820	36075960	ENSG00000112062.10|MAPK14|BUD13|BUD13	992	+	4.953901	2.108015	-1.0	-1.0
chr6	36201641	36201770	ENSG00000096070.19|BRPF3|BUD13|BUD13	917	+	2.8208368	1.0806701	-1.0	-1.0
chr6	36201226	36201341	ENSG00000096070.19|BRPF3|BUD13|BUD13	903	+	6.0122585	1.0139077	-1.0	-1.0
chr6	36213859	36213969	ENSG00000096070.19|BRPF3|BUD13|BUD13	902	+	5.934142	1.0089306	-1.0	-1.0
chr6	36211200	36211300	ENSG00000096070.19|BRPF3|BUD13|BUD13	903	+	5.9662075	1.0139077	-1.0	-1.0
chr6	36524340	36524460	ENSG00000112079.8|STK38|BUD13|BUD13	931	-	2.210567	1.158427	-1.0	-1.0
chr6	36540086	36540207	ENSG00000112079.8|STK38|BUD13|BUD13	909	-	2.9442816	1.0388671	-1.0	-1.0
chr6	36515492	36515632	ENSG00000112079.8|STK38|BUD13|BUD13	961	-	6.445131	1.411905	-1.0	-1.0
chr6	36594352	36594481	ENSG00000112081.16|SRSF3|BUD13|BUD13	998	+	2.4444964	2.6770582	-1.0	-1.0
chr6	36599712	36600032	ENSG00000112081.16|SRSF3|BUD13|BUD13	953	+	2.0063643	1.3258188	-1.0	-1.0
chr6	36600527	36600717	ENSG00000112081.16|SRSF3|BUD13|BUD13	920	+	2.0694633	1.0977907	-1.0	-1.0
chr6	36600132	36600452	ENSG00000112081.16|SRSF3|BUD13|BUD13	993	+	2.9659045	2.1299443	-1.0	-1.0
chr6	36596765	36597110	ENSG00000112081.16|SRSF3|BUD13|BUD13	982	+	2.936001	1.7366197	-1.0	-1.0
chr6	36600787	36600972	ENSG00000112081.16|SRSF3|BUD13|BUD13	941	+	2.4191651	1.2316636	-1.0	-1.0
chr6	36601037	36601352	ENSG00000112081.16|SRSF3|BUD13|BUD13	1000	+	3.998123	5.124766	-1.0	-1.0
chr6	36598716	36598848	ENSG00000112081.16|SRSF3|BUD13|BUD13	989	+	3.118831	1.9726275	-1.0	-1.0
chr6	36598983	36599228	ENSG00000112081.16|SRSF3|BUD13|BUD13	954	+	2.2921684	1.3342688	-1.0	-1.0
chr6	36596655	36596755	ENSG00000112081.16|SRSF3|BUD13|BUD13	930	+	2.6438549	1.1526405	-1.0	-1.0
chr6	36601372	36602092	ENSG00000112081.16|SRSF3|BUD13|BUD13	992	+	3.5293274	2.1049135	-1.0	-1.0
chr6	36598848	36598978	ENSG00000112081.16|SRSF3|BUD13|BUD13	981	+	1.9729785	1.7187767	-1.0	-1.0
chr6	36919444	36919577	ENSG00000198663.16|C6orf89|BUD13|BUD13	960	+	2.3563442	1.3926264	-1.0	-1.0
chr6	36914174	36914283	ENSG00000198663.16|C6orf89|BUD13|BUD13	967	+	6.511995	1.486961	-1.0	-1.0
chr6	36914553	36914688	ENSG00000198663.16|C6orf89|BUD13|BUD13	941	+	2.2498372	1.2272542	-1.0	-1.0
chr6	36923231	36923341	ENSG00000198663.16|C6orf89|BUD13|BUD13	965	+	4.099797	1.461032	-1.0	-1.0
chr6	36914323	36914435	ENSG00000198663.16|C6orf89|BUD13|BUD13	922	+	2.450657	1.1064677	-1.0	-1.0
chr6	36919577	36919701	ENSG00000198663.16|C6orf89|BUD13|BUD13	920	+	2.7484179	1.0959616	-1.0	-1.0
chr6	36916444	36916569	ENSG00000198663.16|C6orf89|BUD13|BUD13	919	+	2.2948544	1.0905771	-1.0	-1.0
chr6	36899535	36899633	ENSG00000198663.16|C6orf89|BUD13|BUD13	901	+	2.6244886	1.0039535	-1.0	-1.0
chr6	36975717	36975857	ENSG00000137409.19|MTCH1|BUD13|BUD13	956	-	5.091432	1.3519759	-1.0	-1.0
chr6	36968974	36969465	ENSG00000137409.19|MTCH1|BUD13|BUD13	977	-	3.114978	1.6330882	-1.0	-1.0
chr6	36975516	36975657	ENSG00000137409.19|MTCH1|BUD13|BUD13	914	-	3.0016637	1.0651118	-1.0	-1.0
chr6	36972526	36972646	ENSG00000137409.19|MTCH1|BUD13|BUD13	965	-	6.510724	1.4574821	-1.0	-1.0
chr6	36972651	36972791	ENSG00000137409.19|MTCH1|BUD13|BUD13	965	-	2.4103234	1.449822	-1.0	-1.0
chr6	36978611	36978711	ENSG00000137409.19|MTCH1|BUD13|BUD13	903	-	3.9068773	1.0139077	-1.0	-1.0
chr6	36977691	36978077	ENSG00000137409.19|MTCH1|BUD13|BUD13	985	-	4.135293	1.8260461	-1.0	-1.0
chr6	36977435	36977600	ENSG00000137409.19|MTCH1|BUD13|BUD13	921	-	5.7827244	1.1003146	-1.0	-1.0
chr6	36970405	36970840	ENSG00000137409.19|MTCH1|BUD13|BUD13	990	-	3.5752244	1.9885463	-1.0	-1.0
chr6	36975657	36975717	ENSG00000137409.19|MTCH1|BUD13|BUD13	961	-	2.5676842	1.4101976	-1.0	-1.0
chr6	36969485	36970114	ENSG00000137409.19|MTCH1|BUD13|BUD13	988	-	2.9633148	1.9254025	-1.0	-1.0
chr6	36977633	36977691	ENSG00000137409.19|MTCH1|BUD13|BUD13	904	-	2.2730181	1.0169472	-1.0	-1.0
chr6	36971601	36971796	ENSG00000137409.19|MTCH1|BUD13|BUD13	942	-	3.1522126	1.2332821	-1.0	-1.0
chr6	36968385	36968485	ENSG00000137409.19|MTCH1|BUD13|BUD13	903	-	2.736963	1.0139077	-1.0	-1.0
chr6	36971401	36971536	ENSG00000137409.19|MTCH1|BUD13|BUD13	902	-	5.1724386	1.010806	-1.0	-1.0
chr6	36977198	36977250	ENSG00000137409.19|MTCH1|BUD13|BUD13	998	-	7.4650154	2.7301176	-1.0	-1.0
chr6	36981587	36981672	ENSG00000137409.19|MTCH1|BUD13|BUD13	946	-	2.655351	1.2665818	-1.0	-1.0
chr6	36970114	36970214	ENSG00000137409.19|MTCH1|BUD13|BUD13	903	-	3.9541826	1.0139077	-1.0	-1.0
chr6	36978077	36978155	ENSG00000137409.19|MTCH1|BUD13|BUD13	993	-	2.8244283	2.1580355	-1.0	-1.0
chr6	36968500	36968974	ENSG00000137409.19|MTCH1|BUD13|BUD13	975	-	3.316307	1.6052382	-1.0	-1.0
chr6	37171491	37171736	ENSG00000137193.13|PIM1|BUD13|BUD13	999	+	3.119675	3.1525536	-1.0	-1.0
chr6	37172512	37172794	ENSG00000137193.13|PIM1|BUD13|BUD13	955	+	2.1642344	1.3482065	-1.0	-1.0
chr6	37171124	37171491	ENSG00000137193.13|PIM1|BUD13|BUD13	996	+	2.0695877	2.4079008	-1.0	-1.0
chr6	37170879	37170980	ENSG00000137193.13|PIM1|BUD13|BUD13	1000	+	3.6102157	7.519741	-1.0	-1.0
chr6	37170772	37170879	ENSG00000137193.13|PIM1|BUD13|BUD13	1000	+	2.7103722	3.4325938	-1.0	-1.0
chr6	37172809	37172995	ENSG00000137193.13|PIM1|BUD13|BUD13	997	+	2.3415883	2.4663322	-1.0	-1.0
chr6	37172995	37173172	ENSG00000137193.13|PIM1|BUD13|BUD13	996	+	2.1425667	2.3769393	-1.0	-1.0
chr6	37174398	37174498	ENSG00000137193.13|PIM1|BUD13|BUD13	901	+	1.1932468	1.0028547	-1.0	-1.0
chr6	37170657	37170767	ENSG00000137193.13|PIM1|BUD13|BUD13	1000	+	3.4481437	5.4916363	-1.0	-1.0
chr6	37170447	37170652	ENSG00000137193.13|PIM1|BUD13|BUD13	935	+	1.4318684	1.1837823	-1.0	-1.0
chr6	37171031	37171124	ENSG00000137193.13|PIM1|BUD13|BUD13	1000	+	3.9252691	8.765505	-1.0	-1.0
chr6	37170980	37171031	ENSG00000137193.13|PIM1|BUD13|BUD13	1000	+	3.939579	6.0104394	-1.0	-1.0
chr6	37171781	37171891	ENSG00000137193.13|PIM1|BUD13|BUD13	902	+	1.7266834	1.0070652	-1.0	-1.0
chr6	37173172	37173532	ENSG00000137193.13|PIM1|BUD13|BUD13	994	+	2.6376455	2.22056	-1.0	-1.0
chr6	37173597	37173933	ENSG00000137193.13|PIM1|BUD13|BUD13	994	+	2.4461248	2.232367	-1.0	-1.0
chr6	37173933	37174333	ENSG00000137193.13|PIM1|BUD13|BUD13	965	+	1.5604852	1.4537945	-1.0	-1.0
chr6	37172061	37172251	ENSG00000137193.13|PIM1|BUD13|BUD13	925	+	1.928161	1.1267742	-1.0	-1.0
chr6	37312917	37313024	ENSG00000065491.8|TBC1D22B|BUD13|BUD13	931	+	2.6787946	1.1590039	-1.0	-1.0
chr6	37257851	37257973	ENSG00000065491.8|TBC1D22B|BUD13|BUD13	953	+	4.0752516	1.326057	-1.0	-1.0
chr6	37317110	37317206	ENSG00000065491.8|TBC1D22B|BUD13|BUD13	963	+	3.6147046	1.4371094	-1.0	-1.0
chr6	37282071	37282184	ENSG00000065491.8|TBC1D22B|BUD13|BUD13	903	+	5.5121493	1.011419	-1.0	-1.0
chr6	37257993	37258103	ENSG00000065491.8|TBC1D22B|BUD13|BUD13	902	+	3.406432	1.0072715	-1.0	-1.0
chr6	37279313	37279448	ENSG00000065491.8|TBC1D22B|BUD13|BUD13	904	+	3.4846582	1.0167522	-1.0	-1.0
chr6	37282881	37282952	ENSG00000065491.8|TBC1D22B|BUD13|BUD13	930	+	2.6724238	1.1558689	-1.0	-1.0
chr6	37313911	37314011	ENSG00000065491.8|TBC1D22B|BUD13|BUD13	900	+	3.0443892	1.0000193	-1.0	-1.0
chr6	37282774	37282881	ENSG00000065491.8|TBC1D22B|BUD13|BUD13	930	+	6.2983356	1.1550136	-1.0	-1.0
chr6	37312797	37312912	ENSG00000065491.8|TBC1D22B|BUD13|BUD13	942	+	6.281043	1.2378402	-1.0	-1.0
chr6	37376925	37377030	ENSG00000112130.16|RNF8|BUD13|BUD13	904	+	4.022184	1.0162762	-1.0	-1.0
chr6	37390634	37390741	ENSG00000112130.16|RNF8|BUD13|BUD13	924	+	3.2350976	1.116764	-1.0	-1.0
chr6	37475348	37475703	ENSG00000137200.12|CMTR1|BUD13|BUD13	945	+	2.505231	1.2561958	-1.0	-1.0
chr6	37461449	37461548	ENSG00000137200.12|CMTR1|BUD13|BUD13	900	+	5.8349624	1.0007274	-1.0	-1.0
chr6	37450250	37450343	ENSG00000137200.12|CMTR1|BUD13|BUD13	903	+	3.9068773	1.0139077	-1.0	-1.0
chr6	37458611	37458791	ENSG00000137200.12|CMTR1|BUD13|BUD13	918	+	3.9011106	1.0840502	-1.0	-1.0
chr6	37473489	37473601	ENSG00000137200.12|CMTR1|BUD13|BUD13	938	+	3.010469	1.2044477	-1.0	-1.0
chr6	37435623	37435762	ENSG00000137200.12|CMTR1|BUD13|BUD13	952	+	2.985545	1.3172082	-1.0	-1.0
chr6	37480162	37480372	ENSG00000137200.12|CMTR1|BUD13|BUD13	950	+	6.338255	1.3012882	-1.0	-1.0
chr6	37453239	37453312	ENSG00000137200.12|CMTR1|BUD13|BUD13	966	+	3.643851	1.4698246	-1.0	-1.0
chr6	37474411	37474523	ENSG00000137200.12|CMTR1|BUD13|BUD13	903	+	6.0686884	1.011419	-1.0	-1.0
chr6	37476125	37476194	ENSG00000137200.12|CMTR1|BUD13|BUD13	965	+	4.392304	1.458728	-1.0	-1.0
chr6	37461548	37461648	ENSG00000137200.12|CMTR1|BUD13|BUD13	903	+	2.772587	1.0139077	-1.0	-1.0
chr6	37475916	37476125	ENSG00000137200.12|CMTR1|BUD13|BUD13	957	+	3.2482195	1.3706473	-1.0	-1.0
chr6	37478408	37478513	ENSG00000137200.12|CMTR1|BUD13|BUD13	902	+	1.9065347	1.0072783	-1.0	-1.0
chr6	37451805	37451877	ENSG00000137200.12|CMTR1|BUD13|BUD13	932	+	2.6724238	1.1678485	-1.0	-1.0
chr6	37453046	37453141	ENSG00000137200.12|CMTR1|BUD13|BUD13	920	+	2.2150128	1.0954357	-1.0	-1.0
chr6	38677269	38677369	ENSG00000124767.6|GLO1|BUD13|BUD13	904	-	2.1468413	1.0155646	-1.0	-1.0
chr6	38682807	38682982	ENSG00000124767.6|GLO1|BUD13|BUD13	964	-	3.4317837	1.4385366	-1.0	-1.0
chr6	38682101	38682221	ENSG00000124767.6|GLO1|BUD13|BUD13	980	-	3.8819597	1.6911308	-1.0	-1.0
chr6	38682011	38682101	ENSG00000124767.6|GLO1|BUD13|BUD13	966	-	2.5545886	1.4676265	-1.0	-1.0
chr6	38845573	38845678	ENSG00000124721.17|DNAH8|BUD13|BUD13	901	+	5.934141	1.0031786	-1.0	-1.0
chr6	38822837	38822937	ENSG00000124721.17|DNAH8|BUD13|BUD13	901	+	2.6629627	1.0039552	-1.0	-1.0
chr6	38805376	38805480	ENSG00000124721.17|DNAH8|BUD13|BUD13	939	+	6.3234224	1.2168906	-1.0	-1.0
chr6	38737808	38737972	ENSG00000124721.17|DNAH8|BUD13|BUD13	923	+	2.9257596	1.1160643	-1.0	-1.0
chr6	39194643	39194758	ENSG00000164626.8|KCNK5|BUD13|BUD13	903	-	5.4158325	1.0139077	-1.0	-1.0
chr6	39194472	39194593	ENSG00000164626.8|KCNK5|BUD13|BUD13	902	-	6.0504675	1.0104675	-1.0	-1.0
chr6	39228950	39229050	ENSG00000164626.8|KCNK5|BUD13|BUD13	901	-	3.0443892	1.0039535	-1.0	-1.0
chr6	39229070	39229260	ENSG00000164626.8|KCNK5|BUD13|BUD13	902	-	5.499771	1.0074533	-1.0	-1.0
chr6	39229265	39229365	ENSG00000164626.8|KCNK5|BUD13|BUD13	903	-	6.027609	1.0139077	-1.0	-1.0
chr6	39190667	39190777	ENSG00000164626.8|KCNK5|BUD13|BUD13	902	-	5.923453	1.0076544	-1.0	-1.0
chr6	41068840	41068950	ENSG00000124596.16|OARD1|BUD13|BUD13	902	-	3.9384143	1.009252	-1.0	-1.0
chr6	41083937	41084045	ENSG00000001167.14|NFYA|BUD13|BUD13	986	+	4.191513	1.8687462	-1.0	-1.0
chr6	41092804	41092911	ENSG00000001167.14|NFYA|BUD13|BUD13	963	+	4.3691273	1.4331721	-1.0	-1.0
chr6	41084070	41084192	ENSG00000001167.14|NFYA|BUD13|BUD13	928	+	5.166893	1.1417539	-1.0	-1.0
chr6	41097361	41097471	ENSG00000001167.14|NFYA|BUD13|BUD13	903	+	5.9448304	1.0139077	-1.0	-1.0
chr6	41089467	41089578	ENSG00000001167.14|NFYA|BUD13|BUD13	984	+	5.224226	1.7901558	-1.0	-1.0
chr6	41089578	41089710	ENSG00000001167.14|NFYA|BUD13|BUD13	924	+	4.053528	1.121742	-1.0	-1.0
chr6	41097252	41097356	ENSG00000001167.14|NFYA|BUD13|BUD13	903	+	5.964843	1.0139077	-1.0	-1.0
chr6	41586677	41586862	ENSG00000137166.14|FOXP4|BUD13|BUD13	902	+	3.8711326	1.010049	-1.0	-1.0
chr6	41796035	41796135	ENSG00000164663.14|USP49|BUD13|BUD13	902	-	5.966207	1.0101769	-1.0	-1.0
chr6	41931288	41931395	ENSG00000112578.9|BYSL|BUD13|BUD13	903	+	5.986675	1.0139077	-1.0	-1.0
chr6	41927453	41927613	ENSG00000112578.9|BYSL|BUD13|BUD13	902	+	5.6009555	1.0097611	-1.0	-1.0
chr6	41936425	41936655	ENSG00000112576.12|CCND3|BUD13|BUD13	964	-	4.222691	1.4495462	-1.0	-1.0
chr6	41937394	41937499	ENSG00000112576.12|CCND3|BUD13|BUD13	923	-	2.812243	1.1157362	-1.0	-1.0
chr6	41936107	41936195	ENSG00000112576.12|CCND3|BUD13|BUD13	997	-	5.3219137	2.5666008	-1.0	-1.0
chr6	41936210	41936410	ENSG00000112576.12|CCND3|BUD13|BUD13	969	-	3.821451	1.5133758	-1.0	-1.0
chr6	41941411	41941511	ENSG00000112576.12|CCND3|BUD13|BUD13	903	-	3.129278	1.0139077	-1.0	-1.0
chr6	42051251	42051351	ENSG00000137413.15|TAF8|BUD13|BUD13	901	+	5.8349624	1.0039535	-1.0	-1.0
chr6	42051356	42051556	ENSG00000137413.15|TAF8|BUD13|BUD13	903	+	4.7026463	1.0113156	-1.0	-1.0
chr6	42055956	42056086	ENSG00000137413.15|TAF8|BUD13|BUD13	902	+	3.4328012	1.0085347	-1.0	-1.0
chr6	42211917	42212017	ENSG00000048544.5|MRPS10|BUD13|BUD13	903	-	3.9068773	1.0139077	-1.0	-1.0
chr6	42208857	42208947	ENSG00000048544.5|MRPS10|BUD13|BUD13	921	-	2.485426	1.1034099	-1.0	-1.0
chr6	42208697	42208852	ENSG00000048544.5|MRPS10|BUD13|BUD13	948	-	4.4191065	1.2866465	-1.0	-1.0
chr6	42690930	42691031	ENSG00000024048.10|UBR2|BUD13|BUD13	903	+	5.9341426	1.0139077	-1.0	-1.0
chr6	42658690	42658824	ENSG00000024048.10|UBR2|BUD13|BUD13	924	+	2.6261306	1.121556	-1.0	-1.0
chr6	42644366	42644472	ENSG00000024048.10|UBR2|BUD13|BUD13	901	+	6.2137485	1.0028781	-1.0	-1.0
chr6	42573733	42573848	ENSG00000024048.10|UBR2|BUD13|BUD13	953	+	6.3878994	1.3296987	-1.0	-1.0
chr6	42663257	42663367	ENSG00000024048.10|UBR2|BUD13|BUD13	919	+	2.9414287	1.0925374	-1.0	-1.0
chr6	42605720	42605859	ENSG00000024048.10|UBR2|BUD13|BUD13	960	+	3.6516066	1.3957283	-1.0	-1.0
chr6	42615070	42615178	ENSG00000024048.10|UBR2|BUD13|BUD13	903	+	2.213727	1.0139077	-1.0	-1.0
chr6	42573868	42573988	ENSG00000024048.10|UBR2|BUD13|BUD13	902	+	5.4127398	1.0072715	-1.0	-1.0
chr6	42662183	42662277	ENSG00000024048.10|UBR2|BUD13|BUD13	925	+	2.6147084	1.1273556	-1.0	-1.0
chr6	42673790	42673887	ENSG00000024048.10|UBR2|BUD13|BUD13	901	+	3.0443892	1.0039535	-1.0	-1.0
chr6	42688215	42688320	ENSG00000024048.10|UBR2|BUD13|BUD13	903	+	5.964843	1.0139077	-1.0	-1.0
chr6	42642481	42642586	ENSG00000024048.10|UBR2|BUD13|BUD13	918	+	3.0111802	1.0863807	-1.0	-1.0
chr6	42691031	42691151	ENSG00000024048.10|UBR2|BUD13|BUD13	929	+	2.9769266	1.1498878	-1.0	-1.0
chr6	42676782	42676873	ENSG00000024048.10|UBR2|BUD13|BUD13	903	+	2.222392	1.0139077	-1.0	-1.0
chr6	42665408	42665512	ENSG00000024048.10|UBR2|BUD13|BUD13	914	+	2.5542607	1.063559	-1.0	-1.0
chr6	42652505	42652630	ENSG00000024048.10|UBR2|BUD13|BUD13	908	+	2.5123036	1.0370811	-1.0	-1.0
chr6	42655620	42655723	ENSG00000024048.10|UBR2|BUD13|BUD13	944	+	2.5024998	1.2548962	-1.0	-1.0
chr6	42883338	42883528	ENSG00000146223.14|RPL7L1|BUD13|BUD13	928	+	3.4565034	1.1419748	-1.0	-1.0
chr6	42885941	42886131	ENSG00000146223.14|RPL7L1|BUD13|BUD13	938	+	3.023231	1.2045366	-1.0	-1.0
chr6	42884612	42884712	ENSG00000146223.14|RPL7L1|BUD13|BUD13	903	+	5.9020767	1.0139077	-1.0	-1.0
chr6	42886151	42886249	ENSG00000146223.14|RPL7L1|BUD13|BUD13	921	+	3.2094483	1.1019523	-1.0	-1.0
chr6	42884481	42884612	ENSG00000146223.14|RPL7L1|BUD13|BUD13	925	+	5.408558	1.1240358	-1.0	-1.0
chr6	42880837	42880947	ENSG00000146223.14|RPL7L1|BUD13|BUD13	904	+	5.4695325	1.0174285	-1.0	-1.0
chr6	42883588	42883776	ENSG00000146223.14|RPL7L1|BUD13|BUD13	972	+	5.5196204	1.5481646	-1.0	-1.0
chr6	42965789	42965994	ENSG00000124587.13|PEX6|BUD13|BUD13	958	-	6.406152	1.3726728	-1.0	-1.0
chr6	42966105	42966241	ENSG00000124587.13|PEX6|BUD13|BUD13	948	-	4.8892026	1.282338	-1.0	-1.0
chr6	43008926	43009051	ENSG00000112640.14|PPP2R5D|BUD13|BUD13	903	+	5.9943943	1.0139077	-1.0	-1.0
chr6	42984608	42984704	ENSG00000112640.14|PPP2R5D|BUD13|BUD13	901	+	5.8349624	1.0028863	-1.0	-1.0
chr6	43010467	43010569	ENSG00000112640.14|PPP2R5D|BUD13|BUD13	903	+	2.4918518	1.0139077	-1.0	-1.0
chr6	43008059	43008260	ENSG00000112640.14|PPP2R5D|BUD13|BUD13	963	+	3.034377	1.4283677	-1.0	-1.0
chr6	43009056	43009161	ENSG00000112640.14|PPP2R5D|BUD13|BUD13	909	+	2.8073523	1.0398853	-1.0	-1.0
chr6	43006495	43006595	ENSG00000112640.14|PPP2R5D|BUD13|BUD13	901	+	5.8349624	1.0032209	-1.0	-1.0
chr6	43007934	43008039	ENSG00000112640.14|PPP2R5D|BUD13|BUD13	902	+	2.2630339	1.0101769	-1.0	-1.0
chr6	43013209	43013354	ENSG00000124733.3|MEA1|BUD13|BUD13	913	-	3.513327	1.0602201	-1.0	-1.0
chr6	43017346	43017486	ENSG00000124702.17|KLHDC3|BUD13|BUD13	941	+	5.9980125	1.2310241	-1.0	-1.0
chr6	43020541	43020661	ENSG00000124702.17|KLHDC3|BUD13|BUD13	936	+	2.9121313	1.1942312	-1.0	-1.0
chr6	43017973	43018144	ENSG00000124702.17|KLHDC3|BUD13|BUD13	967	+	3.17962	1.4826114	-1.0	-1.0
chr6	43025157	43025257	ENSG00000124541.6|RRP36|BUD13|BUD13	901	+	3.8579676	1.0036714	-1.0	-1.0
chr6	43025262	43025329	ENSG00000124541.6|RRP36|BUD13|BUD13	943	+	4.1292696	1.2455065	-1.0	-1.0
chr6	43025014	43025114	ENSG00000124541.6|RRP36|BUD13|BUD13	903	+	3.9068773	1.0139077	-1.0	-1.0
chr6	43026141	43026271	ENSG00000124541.6|RRP36|BUD13|BUD13	959	+	2.9124537	1.3846214	-1.0	-1.0
chr6	43029091	43029236	ENSG00000124541.6|RRP36|BUD13|BUD13	902	+	5.9997973	1.0076866	-1.0	-1.0
chr6	43027129	43027252	ENSG00000124541.6|RRP36|BUD13|BUD13	923	+	2.159821	1.1138014	-1.0	-1.0
chr6	43048147	43048253	ENSG00000044090.8|CUL7|BUD13|BUD13	901	-	2.675121	1.0039535	-1.0	-1.0
chr6	43043180	43043290	ENSG00000044090.8|CUL7|BUD13|BUD13	903	-	3.4195142	1.0126641	-1.0	-1.0
chr6	43038321	43038421	ENSG00000044090.8|CUL7|BUD13|BUD13	903	-	2.7725868	1.0132091	-1.0	-1.0
chr6	43043447	43043630	ENSG00000044090.8|CUL7|BUD13|BUD13	943	-	3.4845881	1.2460315	-1.0	-1.0
chr6	43045586	43045682	ENSG00000044090.8|CUL7|BUD13|BUD13	952	-	3.08746	1.315694	-1.0	-1.0
chr6	43052337	43052452	ENSG00000044090.8|CUL7|BUD13|BUD13	902	-	5.931286	1.0089306	-1.0	-1.0
chr6	43047677	43047782	ENSG00000044090.8|CUL7|BUD13|BUD13	902	-	5.902077	1.0089306	-1.0	-1.0
chr6	43049411	43049556	ENSG00000044090.8|CUL7|BUD13|BUD13	903	-	2.5780597	1.0113714	-1.0	-1.0
chr6	43051611	43051763	ENSG00000044090.8|CUL7|BUD13|BUD13	980	-	6.137635	1.6981716	-1.0	-1.0
chr6	43043305	43043435	ENSG00000044090.8|CUL7|BUD13|BUD13	908	-	3.9915757	1.0364133	-1.0	-1.0
chr6	43052137	43052267	ENSG00000044090.8|CUL7|BUD13|BUD13	905	-	2.7352424	1.0216453	-1.0	-1.0
chr6	43049662	43049957	ENSG00000044090.8|CUL7|BUD13|BUD13	953	-	4.5020647	1.3324101	-1.0	-1.0
chr6	43048341	43048536	ENSG00000044090.8|CUL7|BUD13|BUD13	902	-	4.113856	1.0079352	-1.0	-1.0
chr6	43045447	43045586	ENSG00000044090.8|CUL7|BUD13|BUD13	942	-	6.311427	1.2331676	-1.0	-1.0
chr6	43046265	43046395	ENSG00000044090.8|CUL7|BUD13|BUD13	905	-	2.4013245	1.0215569	-1.0	-1.0
chr6	43046601	43046879	ENSG00000044090.8|CUL7|BUD13|BUD13	959	-	3.4286299	1.3848449	-1.0	-1.0
chr6	43046879	43047107	ENSG00000044090.8|CUL7|BUD13|BUD13	937	-	3.3262672	1.1995412	-1.0	-1.0
chr6	43049561	43049661	ENSG00000044090.8|CUL7|BUD13|BUD13	901	-	3.8579679	1.0039535	-1.0	-1.0
chr6	43050259	43050398	ENSG00000044090.8|CUL7|BUD13|BUD13	956	-	3.1886008	1.3549067	-1.0	-1.0
chr6	43054486	43054596	ENSG00000112651.11|MRPL2|BUD13|BUD13	947	-	4.1777635	1.27648	-1.0	-1.0
chr6	43056196	43056296	ENSG00000112651.11|MRPL2|BUD13|BUD13	900	-	3.0443892	1.0005183	-1.0	-1.0
chr6	43056074	43056194	ENSG00000112651.11|MRPL2|BUD13|BUD13	902	-	2.581613	1.0089306	-1.0	-1.0
chr6	43174453	43174553	ENSG00000112658.7|SRF|BUD13|BUD13	903	+	5.966208	1.0139077	-1.0	-1.0
chr6	43176702	43176867	ENSG00000112658.7|SRF|BUD13|BUD13	909	+	3.9910293	1.0421532	-1.0	-1.0
chr6	43179094	43179199	ENSG00000112658.7|SRF|BUD13|BUD13	922	+	3.2276585	1.1074859	-1.0	-1.0
chr6	43174113	43174258	ENSG00000112658.7|SRF|BUD13|BUD13	973	+	4.2198267	1.5719659	-1.0	-1.0
chr6	43171913	43172048	ENSG00000112658.7|SRF|BUD13|BUD13	906	+	2.776277	1.0285847	-1.0	-1.0
chr6	43178695	43178800	ENSG00000112658.7|SRF|BUD13|BUD13	964	+	4.3536663	1.4383838	-1.0	-1.0
chr6	43176382	43176542	ENSG00000112658.7|SRF|BUD13|BUD13	960	+	4.804397	1.3980899	-1.0	-1.0
chr6	43176027	43176127	ENSG00000112658.7|SRF|BUD13|BUD13	903	+	5.9020767	1.0139077	-1.0	-1.0
chr6	43172254	43172359	ENSG00000112658.7|SRF|BUD13|BUD13	902	+	2.9148576	1.0089306	-1.0	-1.0
chr6	43178157	43178293	ENSG00000112658.7|SRF|BUD13|BUD13	964	+	3.3896406	1.4422474	-1.0	-1.0
chr6	43196608	43196713	ENSG00000112659.13|CUL9|BUD13|BUD13	904	+	6.0570555	1.0190477	-1.0	-1.0
chr6	43196398	43196533	ENSG00000112659.13|CUL9|BUD13|BUD13	903	+	5.9728594	1.0126634	-1.0	-1.0
chr6	43225853	43226098	ENSG00000112667.12|DNPH1|BUD13|BUD13	951	-	3.7360387	1.3134401	-1.0	-1.0
chr6	43337934	43338044	ENSG00000171467.15|ZNF318|BUD13|BUD13	901	-	5.94483	1.0060279	-1.0	-1.0
chr6	43348423	43348623	ENSG00000171467.15|ZNF318|BUD13|BUD13	916	-	4.56283	1.0751987	-1.0	-1.0
chr6	43342755	43342879	ENSG00000171467.15|ZNF318|BUD13|BUD13	902	-	3.4616132	1.0087638	-1.0	-1.0
chr6	43340804	43340908	ENSG00000171467.15|ZNF318|BUD13|BUD13	901	-	2.6816998	1.002805	-1.0	-1.0
chr6	43339844	43339969	ENSG00000171467.15|ZNF318|BUD13|BUD13	902	-	6.007141	1.0089312	-1.0	-1.0
chr6	43444938	43445093	ENSG00000124574.14|ABCC10|BUD13|BUD13	902	+	5.9246974	1.0072572	-1.0	-1.0
chr6	43438503	43438663	ENSG00000124574.14|ABCC10|BUD13|BUD13	904	+	6.1939726	1.0191427	-1.0	-1.0
chr6	43435785	43435900	ENSG00000124574.14|ABCC10|BUD13|BUD13	902	+	5.9627876	1.0089306	-1.0	-1.0
chr6	43445818	43445918	ENSG00000124574.14|ABCC10|BUD13|BUD13	901	+	5.8349624	1.0036714	-1.0	-1.0
chr6	43443809	43443934	ENSG00000124574.14|ABCC10|BUD13|BUD13	902	+	4.55564	1.0072715	-1.0	-1.0
chr6	43449106	43449204	ENSG00000124574.14|ABCC10|BUD13|BUD13	901	+	5.902077	1.0039535	-1.0	-1.0
chr6	43504652	43504847	ENSG00000137221.14|TJAP1|BUD13|BUD13	929	+	4.003494	1.1460981	-1.0	-1.0
chr6	43500868	43500993	ENSG00000137221.14|TJAP1|BUD13|BUD13	902	+	5.8852983	1.0081241	-1.0	-1.0
chr6	43501393	43501668	ENSG00000137221.14|TJAP1|BUD13|BUD13	916	+	3.864154	1.0759773	-1.0	-1.0
chr6	43515888	43516203	ENSG00000137207.11|YIPF3|BUD13|BUD13	963	-	3.8310962	1.4364982	-1.0	-1.0
chr6	43515536	43515696	ENSG00000137207.11|YIPF3|BUD13|BUD13	912	-	2.4275484	1.0538716	-1.0	-1.0
chr6	43516741	43516856	ENSG00000137207.11|YIPF3|BUD13|BUD13	911	-	2.587141	1.0519922	-1.0	-1.0
chr6	43512704	43512844	ENSG00000137207.11|YIPF3|BUD13|BUD13	902	-	5.674142	1.010078	-1.0	-1.0
chr6	43513114	43513259	ENSG00000137207.11|YIPF3|BUD13|BUD13	902	-	5.571226	1.0077887	-1.0	-1.0
chr6	43513344	43513599	ENSG00000137207.11|YIPF3|BUD13|BUD13	906	-	4.9656143	1.0280756	-1.0	-1.0
chr6	43519822	43520122	ENSG00000171453.17|POLR1C|BUD13|BUD13	924	+	5.878208	1.1164911	-1.0	-1.0
chr6	43521152	43521252	ENSG00000171453.17|POLR1C|BUD13|BUD13	902	+	5.9020762	1.0101769	-1.0	-1.0
chr6	43517203	43517303	ENSG00000171453.17|POLR1C|BUD13|BUD13	901	+	3.8579679	1.0039535	-1.0	-1.0
chr6	43520902	43521082	ENSG00000171453.17|POLR1C|BUD13|BUD13	916	+	5.4557567	1.0767086	-1.0	-1.0
chr6	43520657	43520817	ENSG00000171453.17|POLR1C|BUD13|BUD13	903	+	6.0391955	1.0123763	-1.0	-1.0
chr6	43530712	43530824	ENSG00000124571.17|XPO5|BUD13|BUD13	933	-	2.4773946	1.1726187	-1.0	-1.0
chr6	43568737	43568887	ENSG00000124571.17|XPO5|BUD13|BUD13	948	-	3.942549	1.2866428	-1.0	-1.0
chr6	43553402	43553503	ENSG00000124571.17|XPO5|BUD13|BUD13	912	-	2.7708685	1.05495	-1.0	-1.0
chr6	43570337	43570501	ENSG00000124571.17|XPO5|BUD13|BUD13	960	-	3.8086622	1.402907	-1.0	-1.0
chr6	43524475	43524580	ENSG00000124571.17|XPO5|BUD13|BUD13	902	-	2.4428468	1.0089306	-1.0	-1.0
chr6	43565659	43565736	ENSG00000124571.17|XPO5|BUD13|BUD13	959	-	2.9541948	1.3910768	-1.0	-1.0
chr6	43526684	43526829	ENSG00000124571.17|XPO5|BUD13|BUD13	914	-	2.3431475	1.0680337	-1.0	-1.0
chr6	43572505	43572578	ENSG00000124571.17|XPO5|BUD13|BUD13	903	-	2.0995357	1.0139077	-1.0	-1.0
chr6	43553503	43553618	ENSG00000124571.17|XPO5|BUD13|BUD13	909	-	3.732119	1.0406166	-1.0	-1.0
chr6	43555850	43555955	ENSG00000124571.17|XPO5|BUD13|BUD13	902	-	5.9648423	1.0101769	-1.0	-1.0
chr6	43549892	43549934	ENSG00000124571.17|XPO5|BUD13|BUD13	930	-	2.906888	1.1571591	-1.0	-1.0
chr6	43524930	43525120	ENSG00000124571.17|XPO5|BUD13|BUD13	940	-	4.2156916	1.2188182	-1.0	-1.0
chr6	43527731	43527951	ENSG00000124571.17|XPO5|BUD13|BUD13	924	-	2.6256714	1.1200706	-1.0	-1.0
chr6	43573432	43573601	ENSG00000124571.17|XPO5|BUD13|BUD13	932	-	3.194081	1.1644621	-1.0	-1.0
chr6	43560303	43560403	ENSG00000124571.17|XPO5|BUD13|BUD13	903	-	5.902077	1.0139077	-1.0	-1.0
chr6	43570501	43570684	ENSG00000124571.17|XPO5|BUD13|BUD13	928	-	2.0938113	1.1437361	-1.0	-1.0
chr6	43548355	43548465	ENSG00000124571.17|XPO5|BUD13|BUD13	903	-	3.9689503	1.0139077	-1.0	-1.0
chr6	43549488	43549578	ENSG00000124571.17|XPO5|BUD13|BUD13	946	-	2.8328884	1.2652472	-1.0	-1.0
chr6	43567168	43567354	ENSG00000124571.17|XPO5|BUD13|BUD13	968	-	4.376957	1.4985777	-1.0	-1.0
chr6	43568710	43568737	ENSG00000124571.17|XPO5|BUD13|BUD13	940	-	2.8073533	1.2247269	-1.0	-1.0
chr6	43568569	43568710	ENSG00000124571.17|XPO5|BUD13|BUD13	977	-	4.3669257	1.640567	-1.0	-1.0
chr6	43567354	43567484	ENSG00000124571.17|XPO5|BUD13|BUD13	975	-	6.553963	1.6070846	-1.0	-1.0
chr6	43527495	43527731	ENSG00000124571.17|XPO5|BUD13|BUD13	950	-	3.1945262	1.3008937	-1.0	-1.0
chr6	43560177	43560303	ENSG00000124571.17|XPO5|BUD13|BUD13	952	-	2.8399222	1.3185694	-1.0	-1.0
chr6	43531478	43531575	ENSG00000124571.17|XPO5|BUD13|BUD13	903	-	1.9259998	1.0139077	-1.0	-1.0
chr6	43525820	43526005	ENSG00000124571.17|XPO5|BUD13|BUD13	922	-	3.8137717	1.1053025	-1.0	-1.0
chr6	43575774	43575889	ENSG00000124571.17|XPO5|BUD13|BUD13	901	-	6.025672	1.0045764	-1.0	-1.0
chr6	43570856	43570994	ENSG00000124571.17|XPO5|BUD13|BUD13	948	-	2.5314727	1.2798483	-1.0	-1.0
chr6	43527986	43528158	ENSG00000124571.17|XPO5|BUD13|BUD13	982	-	3.6881707	1.7352229	-1.0	-1.0
chr6	43603776	43603886	ENSG00000170734.11|POLH|BUD13|BUD13	960	+	3.3347363	1.4015926	-1.0	-1.0
chr6	43604506	43604614	ENSG00000170734.11|POLH|BUD13|BUD13	971	+	4.2036834	1.5395414	-1.0	-1.0
chr6	43613659	43613764	ENSG00000170734.11|POLH|BUD13|BUD13	903	+	6.0865026	1.0125055	-1.0	-1.0
chr6	43587271	43587386	ENSG00000170734.11|POLH|BUD13|BUD13	902	+	3.8905742	1.0105896	-1.0	-1.0
chr6	43626064	43626225	ENSG00000172432.18|GTPBP2|BUD13|BUD13	955	-	2.4477346	1.3504264	-1.0	-1.0
chr6	43626410	43626590	ENSG00000172432.18|GTPBP2|BUD13|BUD13	990	-	3.9585047	1.9952374	-1.0	-1.0
chr6	43624509	43624724	ENSG00000172432.18|GTPBP2|BUD13|BUD13	953	-	2.1368203	1.3292111	-1.0	-1.0
chr6	43626921	43627017	ENSG00000172432.18|GTPBP2|BUD13|BUD13	977	-	2.7369654	1.630272	-1.0	-1.0
chr6	43622632	43622804	ENSG00000172432.18|GTPBP2|BUD13|BUD13	932	-	2.1334047	1.1678994	-1.0	-1.0
chr6	43625864	43626024	ENSG00000172432.18|GTPBP2|BUD13|BUD13	952	-	2.1664681	1.3194377	-1.0	-1.0
chr6	43623612	43623736	ENSG00000172432.18|GTPBP2|BUD13|BUD13	979	-	2.6377506	1.6848371	-1.0	-1.0
chr6	43621906	43622167	ENSG00000172432.18|GTPBP2|BUD13|BUD13	968	-	2.9509203	1.489413	-1.0	-1.0
chr6	43628976	43629162	ENSG00000172432.18|GTPBP2|BUD13|BUD13	967	-	2.1155427	1.4813896	-1.0	-1.0
chr6	43623415	43623612	ENSG00000172432.18|GTPBP2|BUD13|BUD13	921	-	2.3761458	1.1042044	-1.0	-1.0
chr6	43622492	43622627	ENSG00000172432.18|GTPBP2|BUD13|BUD13	981	-	3.9097412	1.7236236	-1.0	-1.0
chr6	43620531	43620751	ENSG00000172432.18|GTPBP2|BUD13|BUD13	914	-	3.4309943	1.0667117	-1.0	-1.0
chr6	43620861	43620961	ENSG00000172432.18|GTPBP2|BUD13|BUD13	901	-	2.1233823	1.0039535	-1.0	-1.0
chr6	43622167	43622307	ENSG00000172432.18|GTPBP2|BUD13|BUD13	969	-	2.0800762	1.5108708	-1.0	-1.0
chr6	43628871	43628971	ENSG00000172432.18|GTPBP2|BUD13|BUD13	978	-	3.2667847	1.6658903	-1.0	-1.0
chr6	43624887	43625560	ENSG00000172432.18|GTPBP2|BUD13|BUD13	992	-	2.3765664	2.1171393	-1.0	-1.0
chr6	43626225	43626405	ENSG00000172432.18|GTPBP2|BUD13|BUD13	965	-	1.9696876	1.461756	-1.0	-1.0
chr6	43623736	43623795	ENSG00000172432.18|GTPBP2|BUD13|BUD13	958	-	2.3692338	1.3787053	-1.0	-1.0
chr6	43623795	43623932	ENSG00000172432.18|GTPBP2|BUD13|BUD13	915	-	4.797686	1.0720754	-1.0	-1.0
chr6	43622804	43622934	ENSG00000172432.18|GTPBP2|BUD13|BUD13	945	-	2.3216825	1.2624515	-1.0	-1.0
chr6	43626795	43626921	ENSG00000172432.18|GTPBP2|BUD13|BUD13	936	-	3.4593031	1.1936026	-1.0	-1.0
chr6	43624068	43624183	ENSG00000172432.18|GTPBP2|BUD13|BUD13	942	-	3.381357	1.2336775	-1.0	-1.0
chr6	43621611	43621806	ENSG00000172432.18|GTPBP2|BUD13|BUD13	933	-	2.542141	1.1717083	-1.0	-1.0
chr6	43621246	43621406	ENSG00000172432.18|GTPBP2|BUD13|BUD13	901	-	1.8881657	1.0046978	-1.0	-1.0
chr6	43625560	43625750	ENSG00000172432.18|GTPBP2|BUD13|BUD13	933	-	2.904071	1.1711594	-1.0	-1.0
chr6	43621031	43621181	ENSG00000172432.18|GTPBP2|BUD13|BUD13	911	-	2.2832317	1.0508657	-1.0	-1.0
chr6	43623932	43624068	ENSG00000172432.18|GTPBP2|BUD13|BUD13	982	-	2.6429343	1.7449917	-1.0	-1.0
chr6	43621441	43621606	ENSG00000172432.18|GTPBP2|BUD13|BUD13	909	-	2.378347	1.042076	-1.0	-1.0
chr6	43625755	43625864	ENSG00000172432.18|GTPBP2|BUD13|BUD13	955	-	1.9669489	1.3513157	-1.0	-1.0
chr6	43624729	43624887	ENSG00000172432.18|GTPBP2|BUD13|BUD13	954	-	2.239915	1.334287	-1.0	-1.0
chr6	43635921	43636061	ENSG00000124688.13|MAD2L1BP|BUD13|BUD13	991	+	6.948961	2.0282397	-1.0	-1.0
chr6	43636480	43636580	ENSG00000124688.13|MAD2L1BP|BUD13|BUD13	901	+	5.9020767	1.0039535	-1.0	-1.0
chr6	43678517	43678617	ENSG00000096080.11|MRPS18A|BUD13|BUD13	904	-	3.954183	1.0193254	-1.0	-1.0
chr6	43681088	43681120	ENSG00000096080.11|MRPS18A|BUD13|BUD13	903	-	5.9020767	1.0139077	-1.0	-1.0
chr6	43681120	43681220	ENSG00000096080.11|MRPS18A|BUD13|BUD13	926	-	3.2479224	1.1309054	-1.0	-1.0
chr6	43678625	43678730	ENSG00000096080.11|MRPS18A|BUD13|BUD13	902	-	5.9942894	1.0081557	-1.0	-1.0
chr6	43687667	43687777	ENSG00000096080.11|MRPS18A|BUD13|BUD13	920	-	5.302317	1.0988837	-1.0	-1.0
chr6	43773616	43773801	ENSG00000112715.21|VEGFA|BUD13|BUD13	922	+	2.450657	1.1090819	-1.0	-1.0
chr6	43773171	43773361	ENSG00000112715.21|VEGFA|BUD13|BUD13	935	+	2.033656	1.1867903	-1.0	-1.0
chr6	43783363	43784903	ENSG00000112715.21|VEGFA|BUD13|BUD13	964	+	2.5191486	1.4408159	-1.0	-1.0
chr6	43778888	43779963	ENSG00000112715.21|VEGFA|BUD13|BUD13	998	+	2.916393	2.7156782	-1.0	-1.0
chr6	43773906	43774701	ENSG00000112715.21|VEGFA|BUD13|BUD13	995	+	3.2071764	2.3237064	-1.0	-1.0
chr6	43776526	43776696	ENSG00000112715.21|VEGFA|BUD13|BUD13	904	+	2.4096458	1.017753	-1.0	-1.0
chr6	43771312	43771991	ENSG00000112715.21|VEGFA|BUD13|BUD13	976	+	2.556951	1.6213526	-1.0	-1.0
chr6	43780178	43780893	ENSG00000112715.21|VEGFA|BUD13|BUD13	978	+	2.3863752	1.6626122	-1.0	-1.0
chr6	43770183	43771312	ENSG00000112715.21|VEGFA|BUD13|BUD13	995	+	2.2816525	2.265463	-1.0	-1.0
chr6	43785038	43785678	ENSG00000112715.21|VEGFA|BUD13|BUD13	960	+	2.1871657	1.4002688	-1.0	-1.0
chr6	43774771	43775146	ENSG00000112715.21|VEGFA|BUD13|BUD13	912	+	2.6224046	1.0579302	-1.0	-1.0
chr6	43779993	43780138	ENSG00000112715.21|VEGFA|BUD13|BUD13	920	+	2.0134418	1.0994296	-1.0	-1.0
chr6	43781543	43782823	ENSG00000112715.21|VEGFA|BUD13|BUD13	976	+	2.5506904	1.6165265	-1.0	-1.0
chr6	43773456	43773601	ENSG00000112715.21|VEGFA|BUD13|BUD13	909	+	2.2773144	1.0404166	-1.0	-1.0
chr6	43772391	43772746	ENSG00000112715.21|VEGFA|BUD13|BUD13	969	+	4.0843897	1.5149913	-1.0	-1.0
chr6	43775936	43776456	ENSG00000112715.21|VEGFA|BUD13|BUD13	922	+	2.9620025	1.1096723	-1.0	-1.0
chr6	43775431	43775561	ENSG00000112715.21|VEGFA|BUD13|BUD13	902	+	2.5187602	1.0081241	-1.0	-1.0
chr6	43775791	43775916	ENSG00000112715.21|VEGFA|BUD13|BUD13	902	+	3.101398	1.010496	-1.0	-1.0
chr6	43780903	43781443	ENSG00000112715.21|VEGFA|BUD13|BUD13	976	+	2.7989173	1.6196616	-1.0	-1.0
chr6	43777131	43778716	ENSG00000112715.21|VEGFA|BUD13|BUD13	999	+	2.7515948	3.281613	-1.0	-1.0
chr6	43782873	43783353	ENSG00000112715.21|VEGFA|BUD13|BUD13	941	+	2.586147	1.2307855	-1.0	-1.0
chr6	43772756	43773166	ENSG00000112715.21|VEGFA|BUD13|BUD13	953	+	2.6831193	1.3316047	-1.0	-1.0
chr6	43778764	43778888	ENSG00000112715.21|VEGFA|BUD13|BUD13	1000	+	4.0544763	4.569812	-1.0	-1.0
chr6	44153903	44154038	ENSG00000137216.18|TMEM63B|BUD13|BUD13	903	+	6.027291	1.0111928	-1.0	-1.0
chr6	44139476	44139609	ENSG00000137216.18|TMEM63B|BUD13|BUD13	936	+	3.7806654	1.1916963	-1.0	-1.0
chr6	44150115	44150220	ENSG00000137216.18|TMEM63B|BUD13|BUD13	902	+	5.934142	1.0089306	-1.0	-1.0
chr6	44150629	44150864	ENSG00000137216.18|TMEM63B|BUD13|BUD13	977	+	3.8429387	1.629412	-1.0	-1.0
chr6	44151845	44152005	ENSG00000137216.18|TMEM63B|BUD13|BUD13	926	+	2.5910041	1.1325527	-1.0	-1.0
chr6	44149858	44149963	ENSG00000137216.18|TMEM63B|BUD13|BUD13	902	+	1.8712353	1.0089306	-1.0	-1.0
chr6	44152273	44152373	ENSG00000137216.18|TMEM63B|BUD13|BUD13	901	+	5.8349624	1.0039535	-1.0	-1.0
chr6	44150223	44150310	ENSG00000137216.18|TMEM63B|BUD13|BUD13	939	+	2.7813582	1.2128493	-1.0	-1.0
chr6	44152883	44152983	ENSG00000137216.18|TMEM63B|BUD13|BUD13	902	+	2.6629627	1.009108	-1.0	-1.0
chr6	44154203	44154364	ENSG00000137216.18|TMEM63B|BUD13|BUD13	909	+	6.172723	1.0404217	-1.0	-1.0
chr6	44147376	44147500	ENSG00000137216.18|TMEM63B|BUD13|BUD13	978	+	3.8104117	1.6500831	-1.0	-1.0
chr6	44147525	44147625	ENSG00000137216.18|TMEM63B|BUD13|BUD13	901	+	5.902077	1.0039535	-1.0	-1.0
chr6	44148251	44148385	ENSG00000137216.18|TMEM63B|BUD13|BUD13	907	+	2.1492698	1.0297298	-1.0	-1.0
chr6	44141027	44141098	ENSG00000137216.18|TMEM63B|BUD13|BUD13	903	+	2.292781	1.0139077	-1.0	-1.0
chr6	44139609	44139707	ENSG00000137216.18|TMEM63B|BUD13|BUD13	975	+	6.57193	1.6039593	-1.0	-1.0
chr6	44153403	44153668	ENSG00000137216.18|TMEM63B|BUD13|BUD13	963	+	3.5443459	1.4357725	-1.0	-1.0
chr6	44140261	44140411	ENSG00000137216.18|TMEM63B|BUD13|BUD13	907	+	2.2250204	1.0331166	-1.0	-1.0
chr6	44154741	44154936	ENSG00000137216.18|TMEM63B|BUD13|BUD13	934	+	3.2654347	1.1792587	-1.0	-1.0
chr6	44155316	44155451	ENSG00000137216.18|TMEM63B|BUD13|BUD13	905	+	2.8423748	1.0205163	-1.0	-1.0
chr6	44134494	44134639	ENSG00000137216.18|TMEM63B|BUD13|BUD13	902	+	2.4856594	1.0079352	-1.0	-1.0
chr6	44148871	44149191	ENSG00000137216.18|TMEM63B|BUD13|BUD13	948	+	3.1843503	1.2861891	-1.0	-1.0
chr6	44148512	44148647	ENSG00000137216.18|TMEM63B|BUD13|BUD13	918	+	2.1126173	1.0881814	-1.0	-1.0
chr6	44152153	44152263	ENSG00000137216.18|TMEM63B|BUD13|BUD13	903	+	4.967243	1.0139077	-1.0	-1.0
chr6	44150310	44150425	ENSG00000137216.18|TMEM63B|BUD13|BUD13	902	+	3.6174343	1.0105896	-1.0	-1.0
chr6	44138373	44138517	ENSG00000137216.18|TMEM63B|BUD13|BUD13	963	+	2.5403485	1.4281383	-1.0	-1.0
chr6	44150563	44150629	ENSG00000137216.18|TMEM63B|BUD13|BUD13	921	+	2.5849612	1.1039984	-1.0	-1.0
chr6	44151449	44151845	ENSG00000137216.18|TMEM63B|BUD13|BUD13	955	+	3.9155896	1.3443853	-1.0	-1.0
chr6	44139799	44139904	ENSG00000137216.18|TMEM63B|BUD13|BUD13	902	+	5.9341416	1.0101769	-1.0	-1.0
chr6	44150879	44151124	ENSG00000137216.18|TMEM63B|BUD13|BUD13	911	+	3.1619563	1.04886	-1.0	-1.0
chr6	44232648	44232793	ENSG00000112759.16|SLC29A1|BUD13|BUD13	916	+	2.6240373	1.0761733	-1.0	-1.0
chr6	44225690	44225880	ENSG00000112759.16|SLC29A1|BUD13|BUD13	909	+	4.4830117	1.0395193	-1.0	-1.0
chr6	44227208	44227342	ENSG00000112759.16|SLC29A1|BUD13|BUD13	906	+	2.453444	1.0272975	-1.0	-1.0
chr6	44229791	44229896	ENSG00000112759.16|SLC29A1|BUD13|BUD13	902	+	2.6999629	1.0097566	-1.0	-1.0
chr6	44229906	44230476	ENSG00000112759.16|SLC29A1|BUD13|BUD13	996	+	4.603794	2.3934772	-1.0	-1.0
chr6	44223574	44223789	ENSG00000112759.16|SLC29A1|BUD13|BUD13	965	+	4.0781474	1.4587802	-1.0	-1.0
chr6	44230481	44230567	ENSG00000112759.16|SLC29A1|BUD13|BUD13	903	+	3.087458	1.0121711	-1.0	-1.0
chr6	44231997	44232106	ENSG00000112759.16|SLC29A1|BUD13|BUD13	969	+	3.5509067	1.5123758	-1.0	-1.0
chr6	44230810	44230889	ENSG00000112759.16|SLC29A1|BUD13|BUD13	901	+	1.8981209	1.0039535	-1.0	-1.0
chr6	44229282	44229389	ENSG00000112759.16|SLC29A1|BUD13|BUD13	939	+	4.127697	1.2114972	-1.0	-1.0
chr6	44223955	44224170	ENSG00000112759.16|SLC29A1|BUD13|BUD13	928	+	5.2082796	1.1426088	-1.0	-1.0
chr6	44230889	44231014	ENSG00000112759.16|SLC29A1|BUD13|BUD13	956	+	6.0202694	1.3521571	-1.0	-1.0
chr6	44231363	44231461	ENSG00000112759.16|SLC29A1|BUD13|BUD13	928	+	3.321923	1.1417562	-1.0	-1.0
chr6	44249231	44249371	ENSG00000096384.19|HSP90AB1|BUD13|BUD13	980	+	3.0449028	1.7006931	-1.0	-1.0
chr6	44249674	44249829	ENSG00000096384.19|HSP90AB1|BUD13|BUD13	997	+	2.2565174	2.5293949	-1.0	-1.0
chr6	44250020	44250154	ENSG00000096384.19|HSP90AB1|BUD13|BUD13	971	+	1.5010092	1.5333133	-1.0	-1.0
chr6	44251318	44251417	ENSG00000096384.19|HSP90AB1|BUD13|BUD13	921	+	2.058894	1.1007082	-1.0	-1.0
chr6	44249834	44250020	ENSG00000096384.19|HSP90AB1|BUD13|BUD13	956	+	2.764651	1.3528804	-1.0	-1.0
chr6	44253488	44253808	ENSG00000096384.19|HSP90AB1|BUD13|BUD13	952	+	1.3283027	1.3189416	-1.0	-1.0
chr6	44253044	44253378	ENSG00000096384.19|HSP90AB1|BUD13|BUD13	995	+	2.1559658	2.344718	-1.0	-1.0
chr6	44248776	44248981	ENSG00000096384.19|HSP90AB1|BUD13|BUD13	939	+	2.4022822	1.2117457	-1.0	-1.0
chr6	44250599	44251047	ENSG00000096384.19|HSP90AB1|BUD13|BUD13	986	+	3.6977563	1.8427248	-1.0	-1.0
chr6	44247385	44247500	ENSG00000096384.19|HSP90AB1|BUD13|BUD13	923	+	1.9366782	1.1109645	-1.0	-1.0
chr6	44253378	44253483	ENSG00000096384.19|HSP90AB1|BUD13|BUD13	927	+	2.5525165	1.134284	-1.0	-1.0
chr6	44251884	44251998	ENSG00000096384.19|HSP90AB1|BUD13|BUD13	977	+	2.977391	1.6295787	-1.0	-1.0
chr6	44249376	44249583	ENSG00000096384.19|HSP90AB1|BUD13|BUD13	992	+	2.1873667	2.0946245	-1.0	-1.0
chr6	44251417	44251608	ENSG00000096384.19|HSP90AB1|BUD13|BUD13	987	+	1.8956977	1.8747181	-1.0	-1.0
chr6	44250154	44250290	ENSG00000096384.19|HSP90AB1|BUD13|BUD13	950	+	2.6775033	1.298489	-1.0	-1.0
chr6	44252267	44252442	ENSG00000096384.19|HSP90AB1|BUD13|BUD13	979	+	3.6696053	1.6704955	-1.0	-1.0
chr6	44248616	44248771	ENSG00000096384.19|HSP90AB1|BUD13|BUD13	991	+	1.9319533	2.0661454	-1.0	-1.0
chr6	44247590	44247745	ENSG00000096384.19|HSP90AB1|BUD13|BUD13	919	+	2.3634758	1.0917475	-1.0	-1.0
chr6	44251047	44251213	ENSG00000096384.19|HSP90AB1|BUD13|BUD13	999	+	2.2410579	2.953223	-1.0	-1.0
chr6	44247086	44247195	ENSG00000096384.19|HSP90AB1|BUD13|BUD13	985	+	1.9637423	1.8154801	-1.0	-1.0
chr6	44251998	44252267	ENSG00000096384.19|HSP90AB1|BUD13|BUD13	1000	+	2.723694	4.4648495	-1.0	-1.0
chr6	44251608	44251736	ENSG00000096384.19|HSP90AB1|BUD13|BUD13	941	+	2.3081727	1.2285128	-1.0	-1.0
chr6	44251736	44251884	ENSG00000096384.19|HSP90AB1|BUD13|BUD13	997	+	2.1558695	2.579109	-1.0	-1.0
chr6	44249583	44249674	ENSG00000096384.19|HSP90AB1|BUD13|BUD13	930	+	2.0297477	1.1572695	-1.0	-1.0
chr6	44252712	44253044	ENSG00000096384.19|HSP90AB1|BUD13|BUD13	961	+	2.7690072	1.4136003	-1.0	-1.0
chr6	44250290	44250599	ENSG00000096384.19|HSP90AB1|BUD13|BUD13	1000	+	2.3884003	4.131259	-1.0	-1.0
chr6	44255644	44255749	ENSG00000157593.18|SLC35B2|BUD13|BUD13	901	-	6.027608	1.0039535	-1.0	-1.0
chr6	44305528	44305638	ENSG00000124608.4|AARS2|BUD13|BUD13	902	-	6.0267725	1.009346	-1.0	-1.0
chr6	44302801	44302910	ENSG00000124608.4|AARS2|BUD13|BUD13	980	-	6.6864204	1.6999329	-1.0	-1.0
chr6	44300598	44300723	ENSG00000124608.4|AARS2|BUD13|BUD13	902	-	5.900585	1.0089306	-1.0	-1.0
chr6	44310993	44311098	ENSG00000124608.4|AARS2|BUD13|BUD13	903	-	2.6999629	1.0139046	-1.0	-1.0
chr6	44311271	44311381	ENSG00000124608.4|AARS2|BUD13|BUD13	902	-	6.026773	1.0105896	-1.0	-1.0
chr6	44302390	44302490	ENSG00000124608.4|AARS2|BUD13|BUD13	901	-	3.906877	1.0039535	-1.0	-1.0
chr6	44304419	44304533	ENSG00000124608.4|AARS2|BUD13|BUD13	903	-	6.1222196	1.0139077	-1.0	-1.0
chr6	44307076	44307248	ENSG00000124608.4|AARS2|BUD13|BUD13	938	-	4.964863	1.2066203	-1.0	-1.0
chr6	44307524	44307719	ENSG00000124608.4|AARS2|BUD13|BUD13	903	-	6.00465	1.0114497	-1.0	-1.0
chr6	44304694	44304817	ENSG00000124608.4|AARS2|BUD13|BUD13	928	-	5.9098215	1.1453912	-1.0	-1.0
chr6	44302910	44303030	ENSG00000124608.4|AARS2|BUD13|BUD13	935	-	2.6368787	1.1888771	-1.0	-1.0
chr6	44303065	44303165	ENSG00000124608.4|AARS2|BUD13|BUD13	923	-	2.485426	1.1133809	-1.0	-1.0
chr6	44305058	44305158	ENSG00000124608.4|AARS2|BUD13|BUD13	946	-	4.169912	1.2709172	-1.0	-1.0
chr6	44307273	44307394	ENSG00000124608.4|AARS2|BUD13|BUD13	986	-	6.7544527	1.8429865	-1.0	-1.0
chr6	44311389	44311489	ENSG00000124608.4|AARS2|BUD13|BUD13	944	-	3.4262598	1.2501067	-1.0	-1.0
chr6	44302059	44302170	ENSG00000124608.4|AARS2|BUD13|BUD13	902	-	6.223768	1.0089306	-1.0	-1.0
chr6	44311535	44311645	ENSG00000124608.4|AARS2|BUD13|BUD13	903	-	3.9985461	1.0126641	-1.0	-1.0
chr6	44305786	44305926	ENSG00000124608.4|AARS2|BUD13|BUD13	915	-	4.7849336	1.0708979	-1.0	-1.0
chr6	44307394	44307524	ENSG00000124608.4|AARS2|BUD13|BUD13	915	-	4.9608936	1.0680821	-1.0	-1.0
chr6	44446606	44446716	ENSG00000096401.7|CDC5L|BUD13|BUD13	903	+	2.1120093	1.0139933	-1.0	-1.0
chr6	44422646	44422809	ENSG00000096401.7|CDC5L|BUD13|BUD13	927	+	2.8573542	1.1388407	-1.0	-1.0
chr6	44393445	44393573	ENSG00000096401.7|CDC5L|BUD13|BUD13	906	+	2.1890388	1.0281186	-1.0	-1.0
chr6	44393343	44393445	ENSG00000096401.7|CDC5L|BUD13|BUD13	902	+	6.022581	1.007354	-1.0	-1.0
chr6	44408453	44408568	ENSG00000096401.7|CDC5L|BUD13|BUD13	917	+	2.3256254	1.0811808	-1.0	-1.0
chr6	44429604	44429712	ENSG00000096401.7|CDC5L|BUD13|BUD13	907	+	3.1428254	1.0323632	-1.0	-1.0
chr6	44406357	44406462	ENSG00000096401.7|CDC5L|BUD13|BUD13	911	+	2.3011942	1.0524906	-1.0	-1.0
chr6	44429712	44429910	ENSG00000096401.7|CDC5L|BUD13|BUD13	946	+	3.4453027	1.2678638	-1.0	-1.0
chr6	44424418	44424578	ENSG00000096401.7|CDC5L|BUD13|BUD13	965	+	3.3208246	1.4568666	-1.0	-1.0
chr6	44396440	44396630	ENSG00000096401.7|CDC5L|BUD13|BUD13	902	+	5.901618	1.0099664	-1.0	-1.0
chr6	44392666	44392806	ENSG00000096401.7|CDC5L|BUD13|BUD13	941	+	2.442616	1.228569	-1.0	-1.0
chr6	44390267	44390371	ENSG00000096401.7|CDC5L|BUD13|BUD13	925	+	2.2478867	1.1227069	-1.0	-1.0
chr6	44403838	44404013	ENSG00000096401.7|CDC5L|BUD13|BUD13	901	+	2.0941339	1.0039535	-1.0	-1.0
chr6	47554645	47554766	ENSG00000198087.7|CD2AP|BUD13|BUD13	966	+	3.4255588	1.4746614	-1.0	-1.0
chr6	47544500	47544600	ENSG00000198087.7|CD2AP|BUD13|BUD13	903	+	6.300628	1.0139077	-1.0	-1.0
chr6	47477788	47478038	ENSG00000198087.7|CD2AP|BUD13|BUD13	928	+	2.3895786	1.1429822	-1.0	-1.0
chr6	47599340	47599443	ENSG00000198087.7|CD2AP|BUD13|BUD13	913	+	1.963	1.0613952	-1.0	-1.0
chr6	47576512	47576602	ENSG00000198087.7|CD2AP|BUD13|BUD13	990	+	3.3504958	2.0160613	-1.0	-1.0
chr6	47609122	47609397	ENSG00000198087.7|CD2AP|BUD13|BUD13	925	+	2.457308	1.1223415	-1.0	-1.0
chr6	47533601	47533755	ENSG00000198087.7|CD2AP|BUD13|BUD13	963	+	2.2870276	1.4263918	-1.0	-1.0
chr6	47579283	47579384	ENSG00000198087.7|CD2AP|BUD13|BUD13	988	+	6.851939	1.9145467	-1.0	-1.0
chr6	47624195	47624305	ENSG00000198087.7|CD2AP|BUD13|BUD13	903	+	2.7488377	1.0139077	-1.0	-1.0
chr6	47607871	47608028	ENSG00000198087.7|CD2AP|BUD13|BUD13	954	+	2.2077096	1.3328868	-1.0	-1.0
chr6	47526600	47526710	ENSG00000198087.7|CD2AP|BUD13|BUD13	902	+	3.9226458	1.0105896	-1.0	-1.0
chr6	47547090	47547195	ENSG00000198087.7|CD2AP|BUD13|BUD13	900	+	5.9341407	1.001537	-1.0	-1.0
chr6	47612472	47612536	ENSG00000198087.7|CD2AP|BUD13|BUD13	928	+	2.392317	1.1406138	-1.0	-1.0
chr6	47606164	47606277	ENSG00000198087.7|CD2AP|BUD13|BUD13	923	+	1.9118344	1.1108509	-1.0	-1.0
chr6	47503279	47503440	ENSG00000198087.7|CD2AP|BUD13|BUD13	931	+	2.031577	1.1623113	-1.0	-1.0
chr6	47576907	47577008	ENSG00000198087.7|CD2AP|BUD13|BUD13	901	+	5.9020767	1.0039535	-1.0	-1.0
chr6	47581895	47582002	ENSG00000198087.7|CD2AP|BUD13|BUD13	944	+	2.522845	1.2531116	-1.0	-1.0
chr6	47544605	47544790	ENSG00000198087.7|CD2AP|BUD13|BUD13	927	+	2.1382856	1.13633	-1.0	-1.0
chr6	47478043	47478143	ENSG00000198087.7|CD2AP|BUD13|BUD13	903	+	2.1468413	1.0139077	-1.0	-1.0
chr6	49451530	49451645	ENSG00000146085.7|MUT|BUD13|BUD13	913	-	4.0096736	1.0588927	-1.0	-1.0
chr6	49444754	49444859	ENSG00000146085.7|MUT|BUD13|BUD13	906	-	2.7899697	1.0281534	-1.0	-1.0
chr6	49605712	49605830	ENSG00000112077.15|RHAG|BUD13|BUD13	915	-	3.1580715	1.0694809	-1.0	-1.0
chr6	49612190	49612396	ENSG00000112077.15|RHAG|BUD13|BUD13	951	-	2.289059	1.3058126	-1.0	-1.0
chr6	49618067	49618217	ENSG00000112077.15|RHAG|BUD13|BUD13	928	-	1.8589354	1.1414524	-1.0	-1.0
chr6	49636655	49636790	ENSG00000112077.15|RHAG|BUD13|BUD13	935	-	2.1570287	1.1878814	-1.0	-1.0
chr6	49606847	49606921	ENSG00000112077.15|RHAG|BUD13|BUD13	900	-	1.9541966	1.0007274	-1.0	-1.0
chr6	49607220	49607330	ENSG00000112077.15|RHAG|BUD13|BUD13	910	-	1.9033417	1.0440397	-1.0	-1.0
chr6	49615623	49615771	ENSG00000112077.15|RHAG|BUD13|BUD13	994	-	2.5109906	2.259276	-1.0	-1.0
chr6	49615771	49615891	ENSG00000112077.15|RHAG|BUD13|BUD13	988	-	2.9216607	1.938469	-1.0	-1.0
chr6	49614853	49614958	ENSG00000112077.15|RHAG|BUD13|BUD13	959	-	2.254225	1.3904579	-1.0	-1.0
chr6	49618218	49618328	ENSG00000112077.15|RHAG|BUD13|BUD13	947	-	2.7305317	1.2777193	-1.0	-1.0
chr6	49614686	49614853	ENSG00000112077.15|RHAG|BUD13|BUD13	950	-	2.260489	1.3042853	-1.0	-1.0
chr6	49615483	49615618	ENSG00000112077.15|RHAG|BUD13|BUD13	990	-	3.1816826	1.9957724	-1.0	-1.0
chr6	49611145	49611250	ENSG00000112077.15|RHAG|BUD13|BUD13	956	-	2.5073233	1.3576275	-1.0	-1.0
chr6	49615018	49615453	ENSG00000112077.15|RHAG|BUD13|BUD13	996	-	3.0099509	2.38949	-1.0	-1.0
chr6	49605830	49605935	ENSG00000112077.15|RHAG|BUD13|BUD13	926	-	2.9696236	1.1304407	-1.0	-1.0
chr6	49612396	49612534	ENSG00000112077.15|RHAG|BUD13|BUD13	943	-	2.0373454	1.2424022	-1.0	-1.0
chr6	49619178	49619362	ENSG00000112077.15|RHAG|BUD13|BUD13	952	-	2.164404	1.3189224	-1.0	-1.0
chr6	52282044	52282175	ENSG00000112118.18|MCM3|BUD13|BUD13	966	-	3.4111106	1.4737809	-1.0	-1.0
chr6	52273741	52273911	ENSG00000112118.18|MCM3|BUD13|BUD13	975	-	3.1740537	1.6043929	-1.0	-1.0
chr6	52279599	52279704	ENSG00000112118.18|MCM3|BUD13|BUD13	994	-	4.3724113	2.2533221	-1.0	-1.0
chr6	52264078	52264313	ENSG00000112118.18|MCM3|BUD13|BUD13	943	-	2.1021383	1.2478342	-1.0	-1.0
chr6	52266696	52266816	ENSG00000112118.18|MCM3|BUD13|BUD13	909	-	2.3713763	1.0411208	-1.0	-1.0
chr6	52278741	52278850	ENSG00000112118.18|MCM3|BUD13|BUD13	982	-	2.7592783	1.7382649	-1.0	-1.0
chr6	52278850	52278955	ENSG00000112118.18|MCM3|BUD13|BUD13	903	-	3.999987	1.0139077	-1.0	-1.0
chr6	52273916	52274036	ENSG00000112118.18|MCM3|BUD13|BUD13	977	-	3.3356478	1.6345016	-1.0	-1.0
chr6	52267864	52267968	ENSG00000112118.18|MCM3|BUD13|BUD13	978	-	2.1365452	1.6570184	-1.0	-1.0
chr6	52277534	52277688	ENSG00000112118.18|MCM3|BUD13|BUD13	953	-	3.1759212	1.3311352	-1.0	-1.0
chr6	52265940	52266074	ENSG00000112118.18|MCM3|BUD13|BUD13	948	-	4.203608	1.2799295	-1.0	-1.0
chr6	52273229	52273356	ENSG00000112118.18|MCM3|BUD13|BUD13	986	-	2.9288151	1.8632329	-1.0	-1.0
chr6	52264323	52264786	ENSG00000112118.18|MCM3|BUD13|BUD13	972	-	3.018195	1.5544821	-1.0	-1.0
chr6	52266610	52266696	ENSG00000112118.18|MCM3|BUD13|BUD13	987	-	2.3594031	1.8840518	-1.0	-1.0
chr6	52266484	52266610	ENSG00000112118.18|MCM3|BUD13|BUD13	954	-	4.2357197	1.3418686	-1.0	-1.0
chr6	52279360	52279599	ENSG00000112118.18|MCM3|BUD13|BUD13	940	-	2.6609526	1.2199756	-1.0	-1.0
chr6	52277198	52277298	ENSG00000112118.18|MCM3|BUD13|BUD13	903	-	5.902077	1.0139077	-1.0	-1.0
chr6	52269085	52269226	ENSG00000112118.18|MCM3|BUD13|BUD13	973	-	2.67623	1.5692354	-1.0	-1.0
chr6	52272300	52272445	ENSG00000112118.18|MCM3|BUD13|BUD13	923	-	1.7318438	1.1110814	-1.0	-1.0
chr6	52282652	52282861	ENSG00000112118.18|MCM3|BUD13|BUD13	938	-	2.6135721	1.2096193	-1.0	-1.0
chr6	52268938	52269053	ENSG00000112118.18|MCM3|BUD13|BUD13	917	-	2.8143759	1.0792462	-1.0	-1.0
chr6	52272171	52272300	ENSG00000112118.18|MCM3|BUD13|BUD13	931	-	5.329486	1.1595824	-1.0	-1.0
chr6	52281934	52282039	ENSG00000112118.18|MCM3|BUD13|BUD13	902	-	5.86852	1.0085642	-1.0	-1.0
chr6	52268023	52268178	ENSG00000112118.18|MCM3|BUD13|BUD13	920	-	5.947317	1.0983756	-1.0	-1.0
chr6	52264786	52264906	ENSG00000112118.18|MCM3|BUD13|BUD13	993	-	3.1913564	2.1458607	-1.0	-1.0
chr6	52276201	52276461	ENSG00000112118.18|MCM3|BUD13|BUD13	932	-	2.8851793	1.1679838	-1.0	-1.0
chr6	52266144	52266459	ENSG00000112118.18|MCM3|BUD13|BUD13	936	-	5.6222396	1.196904	-1.0	-1.0
chr6	52266074	52266144	ENSG00000112118.18|MCM3|BUD13|BUD13	975	-	2.498251	1.6084148	-1.0	-1.0
chr6	52273356	52273476	ENSG00000112118.18|MCM3|BUD13|BUD13	984	-	4.532955	1.785972	-1.0	-1.0
chr6	52277066	52277198	ENSG00000112118.18|MCM3|BUD13|BUD13	925	-	2.0913656	1.1254042	-1.0	-1.0
chr6	52283293	52283406	ENSG00000112118.18|MCM3|BUD13|BUD13	959	-	3.0225716	1.3861432	-1.0	-1.0
chr6	52284596	52284786	ENSG00000112118.18|MCM3|BUD13|BUD13	986	-	3.7157147	1.8633674	-1.0	-1.0
chr6	52516010	52516110	ENSG00000065308.4|TRAM2|BUD13|BUD13	903	-	5.902077	1.0139077	-1.0	-1.0
chr6	53093398	53093561	ENSG00000112146.16|FBXO9|BUD13|BUD13	954	+	3.200474	1.3380198	-1.0	-1.0
chr6	53073580	53073710	ENSG00000112146.16|FBXO9|BUD13|BUD13	920	+	2.5400765	1.0958545	-1.0	-1.0
chr6	53078798	53078898	ENSG00000112146.16|FBXO9|BUD13|BUD13	933	+	2.3011694	1.17207	-1.0	-1.0
chr6	53095512	53095664	ENSG00000112146.16|FBXO9|BUD13|BUD13	917	+	2.4245024	1.080093	-1.0	-1.0
chr6	53092321	53092516	ENSG00000112146.16|FBXO9|BUD13|BUD13	942	+	4.0746255	1.2369131	-1.0	-1.0
chr6	53097619	53097721	ENSG00000112146.16|FBXO9|BUD13|BUD13	973	+	6.5510206	1.5657854	-1.0	-1.0
chr6	53082503	53082608	ENSG00000112146.16|FBXO9|BUD13|BUD13	938	+	6.3487353	1.2088091	-1.0	-1.0
chr6	53080967	53081098	ENSG00000112146.16|FBXO9|BUD13|BUD13	932	+	2.8980684	1.1658065	-1.0	-1.0
chr6	53097721	53097826	ENSG00000112146.16|FBXO9|BUD13|BUD13	929	+	3.2666597	1.1487527	-1.0	-1.0
chr6	53093884	53093978	ENSG00000112146.16|FBXO9|BUD13|BUD13	921	+	3.2094483	1.1019523	-1.0	-1.0
chr6	53276178	53276256	ENSG00000012660.13|ELOVL5|BUD13|BUD13	938	-	2.342392	1.2070965	-1.0	-1.0
chr6	53291650	53291750	ENSG00000012660.13|ELOVL5|BUD13|BUD13	901	-	5.902076	1.0039535	-1.0	-1.0
chr6	53269067	53269252	ENSG00000012660.13|ELOVL5|BUD13|BUD13	916	-	1.8044341	1.0765016	-1.0	-1.0
chr6	53275154	53275261	ENSG00000012660.13|ELOVL5|BUD13|BUD13	903	-	1.7903571	1.0139077	-1.0	-1.0
chr6	53295641	53295707	ENSG00000012660.13|ELOVL5|BUD13|BUD13	922	-	2.0356243	1.1095467	-1.0	-1.0
chr6	53294342	53294491	ENSG00000012660.13|ELOVL5|BUD13|BUD13	920	-	2.2407284	1.0955468	-1.0	-1.0
chr6	53294087	53294237	ENSG00000012660.13|ELOVL5|BUD13|BUD13	947	-	2.3820925	1.2786207	-1.0	-1.0
chr6	53348452	53348577	ENSG00000012660.13|ELOVL5|BUD13|BUD13	901	-	3.0443892	1.0039535	-1.0	-1.0
chr6	56954406	56954516	ENSG00000151914.19|DST|BUD13|BUD13	902	-	6.161236	1.0105896	-1.0	-1.0
chr6	57101792	57101942	ENSG00000112200.16|ZNF451|BUD13|BUD13	909	+	3.4232411	1.0432272	-1.0	-1.0
chr6	57128728	57128840	ENSG00000112200.16|ZNF451|BUD13|BUD13	910	+	1.841743	1.0480064	-1.0	-1.0
chr6	57152156	57152311	ENSG00000112200.16|ZNF451|BUD13|BUD13	981	+	3.1240141	1.7220253	-1.0	-1.0
chr6	57101047	57101442	ENSG00000112200.16|ZNF451|BUD13|BUD13	923	+	3.9323132	1.1108681	-1.0	-1.0
chr6	57101462	57101587	ENSG00000112200.16|ZNF451|BUD13|BUD13	903	+	3.644119	1.0134438	-1.0	-1.0
chr6	57148554	57148693	ENSG00000112200.16|ZNF451|BUD13|BUD13	914	+	2.5982602	1.0640231	-1.0	-1.0
chr6	57161002	57161102	ENSG00000112200.16|ZNF451|BUD13|BUD13	903	+	6.1975346	1.0139077	-1.0	-1.0
chr6	57102257	57102362	ENSG00000112200.16|ZNF451|BUD13|BUD13	909	+	3.1699197	1.0420058	-1.0	-1.0
chr6	57099141	57099276	ENSG00000112200.16|ZNF451|BUD13|BUD13	940	+	3.9232202	1.2224561	-1.0	-1.0
chr6	57102567	57102692	ENSG00000112200.16|ZNF451|BUD13|BUD13	909	+	2.9675922	1.0396521	-1.0	-1.0
chr6	57150788	57150973	ENSG00000112200.16|ZNF451|BUD13|BUD13	948	+	2.434649	1.280051	-1.0	-1.0
chr6	57102772	57102902	ENSG00000112200.16|ZNF451|BUD13|BUD13	902	+	2.7840323	1.0091561	-1.0	-1.0
chr6	57147634	57147929	ENSG00000112200.16|ZNF451|BUD13|BUD13	911	+	3.0195386	1.0497799	-1.0	-1.0
chr6	57153975	57154090	ENSG00000112200.16|ZNF451|BUD13|BUD13	902	+	2.4428468	1.0089306	-1.0	-1.0
chr6	57148234	57148384	ENSG00000112200.16|ZNF451|BUD13|BUD13	909	+	3.7484224	1.0421507	-1.0	-1.0
chr6	57100747	57100847	ENSG00000112200.16|ZNF451|BUD13|BUD13	903	+	5.9020767	1.0139077	-1.0	-1.0
chr6	57090144	57090269	ENSG00000112200.16|ZNF451|BUD13|BUD13	928	+	3.2461624	1.140181	-1.0	-1.0
chr6	57099060	57099141	ENSG00000112200.16|ZNF451|BUD13|BUD13	967	+	3.087461	1.4784826	-1.0	-1.0
chr6	57153731	57153860	ENSG00000112200.16|ZNF451|BUD13|BUD13	977	+	3.931606	1.6296219	-1.0	-1.0
chr6	57172660	57172805	ENSG00000112208.11|BAG2|BUD13|BUD13	902	+	5.9898796	1.0072327	-1.0	-1.0
chr6	63579143	63579256	ENSG00000112245.10|PTP4A1|BUD13|BUD13	970	+	6.470895	1.5185578	-1.0	-1.0
chr6	63573237	63573352	ENSG00000112245.10|PTP4A1|BUD13|BUD13	920	+	3.2618296	1.0973527	-1.0	-1.0
chr6	63684223	63684323	ENSG00000118482.11|PHF3|BUD13|BUD13	903	+	2.4918518	1.0139077	-1.0	-1.0
chr6	63711211	63711362	ENSG00000118482.11|PHF3|BUD13|BUD13	934	+	4.865683	1.1778518	-1.0	-1.0
chr6	63685763	63685923	ENSG00000118482.11|PHF3|BUD13|BUD13	910	+	2.237153	1.0462701	-1.0	-1.0
chr6	63698222	63698357	ENSG00000118482.11|PHF3|BUD13|BUD13	924	+	3.3663187	1.1198659	-1.0	-1.0
chr6	67888821	67888910	ENSG00000227706.3|AL713998.1|BUD13|BUD13	985	-	2.4768138	1.8203158	-1.0	-1.0
chr6	67887645	67887840	ENSG00000227706.3|AL713998.1|BUD13|BUD13	979	-	1.9179932	1.6689045	-1.0	-1.0
chr6	70399214	70399369	ENSG00000237643.1|AL365226.2|BUD13|BUD13	938	+	2.8238823	1.2047906	-1.0	-1.0
chr6	70399086	70399214	ENSG00000237643.1|AL365226.2|BUD13|BUD13	977	+	3.823346	1.6443082	-1.0	-1.0
chr6	70395229	70395266	ENSG00000237643.1|AL365226.2|BUD13|BUD13	962	+	2.6355882	1.417776	-1.0	-1.0
chr6	70395123	70395229	ENSG00000237643.1|AL365226.2|BUD13|BUD13	915	+	2.9907506	1.0688148	-1.0	-1.0
chr6	70482005	70482145	ENSG00000082269.16|FAM135A|BUD13|BUD13	907	+	3.5251617	1.0297081	-1.0	-1.0
chr6	70480905	70481027	ENSG00000082269.16|FAM135A|BUD13|BUD13	905	+	6.222538	1.021268	-1.0	-1.0
chr6	70477158	70477263	ENSG00000082269.16|FAM135A|BUD13|BUD13	902	+	6.1420183	1.0089306	-1.0	-1.0
chr6	70490919	70491033	ENSG00000082269.16|FAM135A|BUD13|BUD13	991	+	7.064011	2.0484285	-1.0	-1.0
chr6	73480026	73480221	ENSG00000135297.15|MTO1|BUD13|BUD13	973	+	4.6196413	1.5719299	-1.0	-1.0
chr6	73519726	73519882	ENSG00000156508.17|EEF1A1|BUD13|BUD13	974	-	2.4507427	1.5931181	-1.0	-1.0
chr6	73518235	73518510	ENSG00000156508.17|EEF1A1|BUD13|BUD13	971	-	1.7549537	1.5381386	-1.0	-1.0
chr6	73520702	73521032	ENSG00000156508.17|EEF1A1|BUD13|BUD13	971	-	2.6217732	1.5395827	-1.0	-1.0
chr6	73519137	73519492	ENSG00000156508.17|EEF1A1|BUD13|BUD13	998	-	2.7254698	2.7652771	-1.0	-1.0
chr6	73519982	73520687	ENSG00000156508.17|EEF1A1|BUD13|BUD13	954	-	2.263652	1.3390447	-1.0	-1.0
chr6	73518610	73518697	ENSG00000156508.17|EEF1A1|BUD13|BUD13	1000	-	5.918848	3.5803587	-1.0	-1.0
chr6	73519516	73519661	ENSG00000156508.17|EEF1A1|BUD13|BUD13	989	-	3.6573057	1.9679866	-1.0	-1.0
chr6	73518767	73519027	ENSG00000156508.17|EEF1A1|BUD13|BUD13	986	-	2.1416013	1.8675276	-1.0	-1.0
chr6	73517934	73518025	ENSG00000156508.17|EEF1A1|BUD13|BUD13	999	-	4.3692303	2.8353229	-1.0	-1.0
chr6	75241014	75241265	ENSG00000112695.11|COX7A2|BUD13|BUD13	927	-	3.998508	1.1379511	-1.0	-1.0
chr6	75240385	75240444	ENSG00000112695.11|COX7A2|BUD13|BUD13	901	-	3.8579679	1.0039535	-1.0	-1.0
chr6	75670552	75670697	ENSG00000112701.17|SENP6|BUD13|BUD13	942	+	2.4077337	1.2336786	-1.0	-1.0
chr6	75663220	75663450	ENSG00000112701.17|SENP6|BUD13|BUD13	917	+	2.543988	1.0814013	-1.0	-1.0
chr6	75678533	75678692	ENSG00000112701.17|SENP6|BUD13|BUD13	938	+	2.3446999	1.2097626	-1.0	-1.0
chr6	75601943	75602353	ENSG00000112701.17|SENP6|BUD13|BUD13	944	+	2.725039	1.2547727	-1.0	-1.0
chr6	75633580	75633695	ENSG00000112701.17|SENP6|BUD13|BUD13	902	+	1.8644465	1.0079305	-1.0	-1.0
chr6	75623793	75623899	ENSG00000112701.17|SENP6|BUD13|BUD13	915	+	2.7690294	1.0701821	-1.0	-1.0
chr6	78965702	78965764	ENSG00000146247.13|PHIP|BUD13|BUD13	903	-	2.292781	1.0137435	-1.0	-1.0
chr6	79077507	79077647	ENSG00000146247.13|PHIP|BUD13|BUD13	962	-	3.1812353	1.4168544	-1.0	-1.0
chr6	78940671	78940946	ENSG00000146247.13|PHIP|BUD13|BUD13	930	-	3.1124406	1.1537311	-1.0	-1.0
chr6	79017386	79017482	ENSG00000146247.13|PHIP|BUD13|BUD13	905	-	2.8073523	1.0206869	-1.0	-1.0
chr6	78945299	78945434	ENSG00000146247.13|PHIP|BUD13|BUD13	919	-	2.1607711	1.0898149	-1.0	-1.0
chr6	79001908	79002078	ENSG00000146247.13|PHIP|BUD13|BUD13	911	-	1.7932478	1.0521166	-1.0	-1.0
chr6	79019088	79019159	ENSG00000146247.13|PHIP|BUD13|BUD13	961	-	3.1963944	1.4047718	-1.0	-1.0
chr6	78970780	78970888	ENSG00000146247.13|PHIP|BUD13|BUD13	933	-	3.3270056	1.1728044	-1.0	-1.0
chr6	79077854	79077913	ENSG00000146247.13|PHIP|BUD13|BUD13	912	-	2.0198998	1.0541188	-1.0	-1.0
chr6	78978591	78978706	ENSG00000146247.13|PHIP|BUD13|BUD13	995	-	3.6055655	2.296169	-1.0	-1.0
chr6	79077193	79077378	ENSG00000146247.13|PHIP|BUD13|BUD13	916	-	3.067021	1.0733782	-1.0	-1.0
chr6	78982885	78983117	ENSG00000146247.13|PHIP|BUD13|BUD13	954	-	2.623299	1.335946	-1.0	-1.0
chr6	79015081	79015211	ENSG00000146247.13|PHIP|BUD13|BUD13	933	-	2.3952188	1.1767598	-1.0	-1.0
chr6	79017207	79017327	ENSG00000146247.13|PHIP|BUD13|BUD13	903	-	2.374915	1.0112395	-1.0	-1.0
chr6	78946120	78946255	ENSG00000146247.13|PHIP|BUD13|BUD13	905	-	2.0704129	1.0244015	-1.0	-1.0
chr6	78963096	78963252	ENSG00000146247.13|PHIP|BUD13|BUD13	961	-	2.699966	1.410982	-1.0	-1.0
chr6	79077447	79077507	ENSG00000146247.13|PHIP|BUD13|BUD13	903	-	2.0995357	1.0126456	-1.0	-1.0
chr6	78965944	78966056	ENSG00000146247.13|PHIP|BUD13|BUD13	910	-	2.2880328	1.0451866	-1.0	-1.0
chr6	79025942	79026082	ENSG00000146247.13|PHIP|BUD13|BUD13	936	-	3.0424519	1.1923859	-1.0	-1.0
chr6	79077729	79077849	ENSG00000146247.13|PHIP|BUD13|BUD13	949	-	3.1543055	1.2892948	-1.0	-1.0
chr6	78958600	78958700	ENSG00000146247.13|PHIP|BUD13|BUD13	903	-	3.129278	1.0139077	-1.0	-1.0
chr6	78961689	78961810	ENSG00000146247.13|PHIP|BUD13|BUD13	953	-	2.8798547	1.3243408	-1.0	-1.0
chr6	78970048	78970168	ENSG00000146247.13|PHIP|BUD13|BUD13	981	-	3.8822339	1.7130363	-1.0	-1.0
chr6	78997433	78997548	ENSG00000146247.13|PHIP|BUD13|BUD13	915	-	2.114316	1.0730493	-1.0	-1.0
chr6	79060477	79060576	ENSG00000146247.13|PHIP|BUD13|BUD13	983	-	3.3219264	1.7671645	-1.0	-1.0
chr6	79060667	79060807	ENSG00000146247.13|PHIP|BUD13|BUD13	929	-	2.331358	1.1510719	-1.0	-1.0
chr6	79015629	79015783	ENSG00000146247.13|PHIP|BUD13|BUD13	939	-	2.459726	1.2123113	-1.0	-1.0
chr6	78985351	78985428	ENSG00000146247.13|PHIP|BUD13|BUD13	970	-	2.7004392	1.5240537	-1.0	-1.0
chr6	78997597	78997702	ENSG00000146247.13|PHIP|BUD13|BUD13	947	-	3.7656817	1.2726295	-1.0	-1.0
chr6	78990867	78990985	ENSG00000146247.13|PHIP|BUD13|BUD13	965	-	2.3701074	1.4529248	-1.0	-1.0
chr6	78998253	78998391	ENSG00000146247.13|PHIP|BUD13|BUD13	943	-	2.0988383	1.2405441	-1.0	-1.0
chr6	78998391	78998501	ENSG00000146247.13|PHIP|BUD13|BUD13	954	-	4.2223015	1.3401924	-1.0	-1.0
chr6	79016642	79016767	ENSG00000146247.13|PHIP|BUD13|BUD13	943	-	2.1915712	1.2457206	-1.0	-1.0
chr6	78941011	78941191	ENSG00000146247.13|PHIP|BUD13|BUD13	969	-	3.9586704	1.5043895	-1.0	-1.0
chr6	78985428	78985538	ENSG00000146247.13|PHIP|BUD13|BUD13	947	-	5.2597237	1.2781069	-1.0	-1.0
chr6	79025518	79025619	ENSG00000146247.13|PHIP|BUD13|BUD13	937	-	2.481126	1.2002475	-1.0	-1.0
chr6	79003734	79003858	ENSG00000146247.13|PHIP|BUD13|BUD13	931	-	2.526513	1.1594297	-1.0	-1.0
chr6	79078028	79078148	ENSG00000146247.13|PHIP|BUD13|BUD13	929	-	2.707251	1.150552	-1.0	-1.0
chr6	78946775	78946874	ENSG00000146247.13|PHIP|BUD13|BUD13	903	-	2.292781	1.0139077	-1.0	-1.0
chr6	79016543	79016642	ENSG00000146247.13|PHIP|BUD13|BUD13	962	-	2.247928	1.4177626	-1.0	-1.0
chr6	78988238	78988349	ENSG00000146247.13|PHIP|BUD13|BUD13	903	-	1.877622	1.0117028	-1.0	-1.0
chr6	79202389	79202504	ENSG00000118418.14|HMGN3|BUD13|BUD13	970	-	5.5707355	1.5216992	-1.0	-1.0
chr6	79202275	79202389	ENSG00000118418.14|HMGN3|BUD13|BUD13	956	-	4.0743628	1.3558505	-1.0	-1.0
chr6	79699395	79699497	ENSG00000198478.7|SH3BGRL2|BUD13|BUD13	903	+	6.0865026	1.0140707	-1.0	-1.0
chr6	80011885	80011980	ENSG00000112742.9|TTK|BUD13|BUD13	922	+	3.2094483	1.1102726	-1.0	-1.0
chr6	80037882	80038042	ENSG00000112742.9|TTK|BUD13|BUD13	905	+	2.5170727	1.0244068	-1.0	-1.0
chr6	80031466	80031559	ENSG00000112742.9|TTK|BUD13|BUD13	909	+	2.8073523	1.0401301	-1.0	-1.0
chr6	80011618	80011723	ENSG00000112742.9|TTK|BUD13|BUD13	962	+	3.2573535	1.4152033	-1.0	-1.0
chr6	80011728	80011801	ENSG00000112742.9|TTK|BUD13|BUD13	914	+	2.378511	1.0678338	-1.0	-1.0
chr6	82204856	82205006	ENSG00000005700.14|IBTK|BUD13|BUD13	903	-	6.13856	1.0121956	-1.0	-1.0
chr6	82240165	82240280	ENSG00000005700.14|IBTK|BUD13|BUD13	903	-	6.0116315	1.011419	-1.0	-1.0
chr6	83170325	83170465	ENSG00000013375.15|PGM3|BUD13|BUD13	912	-	2.2518432	1.0544533	-1.0	-1.0
chr6	83174373	83174487	ENSG00000013375.15|PGM3|BUD13|BUD13	930	-	2.9926968	1.1559713	-1.0	-1.0
chr6	83181931	83182036	ENSG00000013375.15|PGM3|BUD13|BUD13	902	-	6.0570555	1.0089306	-1.0	-1.0
chr6	83176001	83176135	ENSG00000013375.15|PGM3|BUD13|BUD13	948	-	4.27652	1.2853658	-1.0	-1.0
chr6	84738591	84738691	ENSG00000112837.16|TBX18|BUD13|BUD13	903	-	2.2630339	1.0139077	-1.0	-1.0
chr6	85533668	85533800	ENSG00000135317.12|SNX14|BUD13|BUD13	947	-	3.209035	1.2792044	-1.0	-1.0
chr6	85642801	85643086	ENSG00000135316.17|SYNCRIP|BUD13|BUD13	940	-	2.2962608	1.2254084	-1.0	-1.0
chr6	85642566	85642751	ENSG00000135316.17|SYNCRIP|BUD13|BUD13	911	-	3.1304927	1.050743	-1.0	-1.0
chr6	85640564	85640669	ENSG00000135316.17|SYNCRIP|BUD13|BUD13	936	-	4.1047134	1.1946936	-1.0	-1.0
chr6	85614995	85615170	ENSG00000135316.17|SYNCRIP|BUD13|BUD13	901	-	1.9316918	1.0058227	-1.0	-1.0
chr6	85641451	85641556	ENSG00000135316.17|SYNCRIP|BUD13|BUD13	926	-	3.2286854	1.1308712	-1.0	-1.0
chr6	85619417	85619522	ENSG00000135316.17|SYNCRIP|BUD13|BUD13	922	-	2.4556053	1.110152	-1.0	-1.0
chr6	85614855	85614955	ENSG00000135316.17|SYNCRIP|BUD13|BUD13	900	-	3.8579676	1.0007274	-1.0	-1.0
chr6	85641321	85641446	ENSG00000135316.17|SYNCRIP|BUD13|BUD13	920	-	2.8488727	1.098674	-1.0	-1.0
chr6	85614995	85615170	ENSG00000271793.1|AL589666.1|BUD13|BUD13	901	-	1.9611013	1.006066	-1.0	-1.0
chr6	85677369	85677604	ENSG00000203875.10|SNHG5|BUD13|BUD13	989	-	3.6265385	1.9448686	-1.0	-1.0
chr6	85678474	85678599	ENSG00000203875.10|SNHG5|BUD13|BUD13	910	-	4.518695	1.0456345	-1.0	-1.0
chr6	85678369	85678469	ENSG00000203875.10|SNHG5|BUD13|BUD13	901	-	5.902077	1.0039535	-1.0	-1.0
chr6	85677824	85677989	ENSG00000203875.10|SNHG5|BUD13|BUD13	903	-	1.7146757	1.0135171	-1.0	-1.0
chr6	85677114	85677229	ENSG00000203875.10|SNHG5|BUD13|BUD13	902	-	2.2336798	1.0105896	-1.0	-1.0
chr6	87257799	87257934	ENSG00000188994.12|ZNF292|BUD13|BUD13	903	+	3.42334	1.0119169	-1.0	-1.0
chr6	87260594	87260749	ENSG00000188994.12|ZNF292|BUD13|BUD13	907	+	2.5324106	1.0318089	-1.0	-1.0
chr6	87255134	87255264	ENSG00000188994.12|ZNF292|BUD13|BUD13	910	+	2.5450404	1.0469645	-1.0	-1.0
chr6	87260099	87260374	ENSG00000188994.12|ZNF292|BUD13|BUD13	933	+	3.3682384	1.1746266	-1.0	-1.0
chr6	87255579	87255699	ENSG00000188994.12|ZNF292|BUD13|BUD13	902	+	3.2707784	1.0085044	-1.0	-1.0
chr6	87256029	87256129	ENSG00000188994.12|ZNF292|BUD13|BUD13	908	+	3.1699197	1.03821	-1.0	-1.0
chr6	87155548	87155759	ENSG00000188994.12|ZNF292|BUD13|BUD13	929	+	3.4016123	1.1474328	-1.0	-1.0
chr6	87255914	87256014	ENSG00000188994.12|ZNF292|BUD13|BUD13	903	+	5.966208	1.0139077	-1.0	-1.0
chr6	87259919	87260049	ENSG00000188994.12|ZNF292|BUD13|BUD13	906	+	4.260155	1.0259732	-1.0	-1.0
chr6	87529541	87529641	ENSG00000146282.17|RARS2|BUD13|BUD13	901	-	2.4262633	1.0039535	-1.0	-1.0
chr6	87518505	87518735	ENSG00000146282.17|RARS2|BUD13|BUD13	914	-	2.3338392	1.0631931	-1.0	-1.0
chr6	87524556	87524652	ENSG00000146282.17|RARS2|BUD13|BUD13	975	-	4.5235486	1.6067082	-1.0	-1.0
chr6	87521463	87521524	ENSG00000146282.17|RARS2|BUD13|BUD13	985	-	6.690575	1.8174633	-1.0	-1.0
chr6	87562785	87562885	ENSG00000146282.17|RARS2|BUD13|BUD13	900	-	5.966208	1.0006702	-1.0	-1.0
chr6	87516880	87516980	ENSG00000146282.17|RARS2|BUD13|BUD13	964	-	6.487042	1.4395791	-1.0	-1.0
chr6	87520179	87520256	ENSG00000146282.17|RARS2|BUD13|BUD13	967	-	4.4262514	1.4759411	-1.0	-1.0
chr6	87555407	87555505	ENSG00000146282.17|RARS2|BUD13|BUD13	903	-	2.292781	1.0139077	-1.0	-1.0
chr6	87594352	87594407	ENSG00000135336.14|ORC3|BUD13|BUD13	903	+	5.9020767	1.0139077	-1.0	-1.0
chr6	87609120	87609220	ENSG00000135336.14|ORC3|BUD13|BUD13	903	+	6.086502	1.0139077	-1.0	-1.0
chr6	87675506	87675607	ENSG00000135334.8|AKIRIN2|BUD13|BUD13	900	-	6.086502	1.0018445	-1.0	-1.0
chr6	87702054	87702204	ENSG00000135334.8|AKIRIN2|BUD13|BUD13	949	-	2.8024032	1.2907683	-1.0	-1.0
chr6	87701564	87701709	ENSG00000135334.8|AKIRIN2|BUD13|BUD13	919	-	2.4938614	1.0933894	-1.0	-1.0
chr6	88299018	88299118	ENSG00000234426.1|AL139042.1|BUD13|BUD13	900	-	1.8479974	1.0012016	-1.0	-1.0
chr6	88303928	88304128	ENSG00000234426.1|AL139042.1|BUD13|BUD13	967	-	3.4166288	1.4821705	-1.0	-1.0
chr6	88890494	88890596	ENSG00000111880.15|RNGTT|BUD13|BUD13	902	-	6.2753153	1.0094945	-1.0	-1.0
chr6	88904729	88904844	ENSG00000111880.15|RNGTT|BUD13|BUD13	903	-	3.3041391	1.011419	-1.0	-1.0
chr6	89338458	89338543	ENSG00000198833.6|UBE2J1|BUD13|BUD13	903	-	5.9662075	1.0139077	-1.0	-1.0
chr6	89335431	89335531	ENSG00000198833.6|UBE2J1|BUD13|BUD13	902	-	5.966207	1.0101769	-1.0	-1.0
chr6	89656699	89656801	ENSG00000112159.11|MDN1|BUD13|BUD13	942	-	2.4809656	1.2375697	-1.0	-1.0
chr6	89692737	89692867	ENSG00000112159.11|MDN1|BUD13|BUD13	902	-	5.2632136	1.0103446	-1.0	-1.0
chr6	89762408	89762508	ENSG00000112159.11|MDN1|BUD13|BUD13	901	-	2.6629624	1.0032209	-1.0	-1.0
chr6	89662086	89662236	ENSG00000112159.11|MDN1|BUD13|BUD13	938	-	2.5989115	1.2060378	-1.0	-1.0
chr6	89745272	89745382	ENSG00000112159.11|MDN1|BUD13|BUD13	901	-	2.6879458	1.0060279	-1.0	-1.0
chr6	89732556	89732761	ENSG00000112159.11|MDN1|BUD13|BUD13	954	-	4.547501	1.3344059	-1.0	-1.0
chr6	89730725	89730830	ENSG00000112159.11|MDN1|BUD13|BUD13	903	-	1.9384482	1.0120423	-1.0	-1.0
chr6	89771621	89771726	ENSG00000112159.11|MDN1|BUD13|BUD13	943	-	6.373191	1.2417599	-1.0	-1.0
chr6	89658714	89658917	ENSG00000112159.11|MDN1|BUD13|BUD13	922	-	3.061713	1.1092292	-1.0	-1.0
chr6	89661435	89661578	ENSG00000112159.11|MDN1|BUD13|BUD13	955	-	3.8555157	1.3479946	-1.0	-1.0
chr6	89707370	89707470	ENSG00000112159.11|MDN1|BUD13|BUD13	901	-	2.6244886	1.0039535	-1.0	-1.0
chr6	89722954	89723124	ENSG00000112159.11|MDN1|BUD13|BUD13	903	-	3.8966134	1.0120677	-1.0	-1.0
chr6	89674128	89674228	ENSG00000112159.11|MDN1|BUD13|BUD13	901	-	3.8579679	1.0039535	-1.0	-1.0
chr6	89738325	89738445	ENSG00000112159.11|MDN1|BUD13|BUD13	903	-	3.9444215	1.0130004	-1.0	-1.0
chr6	89676101	89676201	ENSG00000112159.11|MDN1|BUD13|BUD13	901	-	2.4262633	1.0039535	-1.0	-1.0
chr6	89690707	89690834	ENSG00000112159.11|MDN1|BUD13|BUD13	902	-	3.9139767	1.0088836	-1.0	-1.0
chr6	89655763	89655963	ENSG00000112159.11|MDN1|BUD13|BUD13	930	-	3.4312472	1.1560118	-1.0	-1.0
chr6	89696359	89696484	ENSG00000112159.11|MDN1|BUD13|BUD13	934	-	3.3194897	1.178553	-1.0	-1.0
chr6	89674428	89674543	ENSG00000112159.11|MDN1|BUD13|BUD13	903	-	5.934142	1.011419	-1.0	-1.0
chr6	89718916	89719030	ENSG00000112159.11|MDN1|BUD13|BUD13	902	-	3.0763786	1.0089306	-1.0	-1.0
chr6	89718510	89718627	ENSG00000112159.11|MDN1|BUD13|BUD13	937	-	4.1039386	1.1991959	-1.0	-1.0
chr6	89754087	89754187	ENSG00000112159.11|MDN1|BUD13|BUD13	901	-	6.1430864	1.0039535	-1.0	-1.0
chr6	89643998	89644153	ENSG00000112159.11|MDN1|BUD13|BUD13	902	-	3.4525442	1.0087446	-1.0	-1.0
chr6	89672214	89672469	ENSG00000112159.11|MDN1|BUD13|BUD13	957	-	2.831252	1.3647152	-1.0	-1.0
chr6	89745491	89745621	ENSG00000112159.11|MDN1|BUD13|BUD13	901	-	5.9010816	1.0057838	-1.0	-1.0
chr6	89700117	89700217	ENSG00000112159.11|MDN1|BUD13|BUD13	900	-	2.7004373	1.0017627	-1.0	-1.0
chr6	89727832	89727955	ENSG00000112159.11|MDN1|BUD13|BUD13	934	-	2.5136416	1.1804811	-1.0	-1.0
chr6	89761644	89761748	ENSG00000112159.11|MDN1|BUD13|BUD13	963	-	4.338846	1.4327252	-1.0	-1.0
chr6	89772572	89772721	ENSG00000112159.11|MDN1|BUD13|BUD13	907	-	2.747725	1.0317099	-1.0	-1.0
chr6	89787853	89787957	ENSG00000112159.11|MDN1|BUD13|BUD13	939	-	2.999684	1.2180996	-1.0	-1.0
chr6	89692967	89693153	ENSG00000112159.11|MDN1|BUD13|BUD13	976	-	4.144951	1.6191514	-1.0	-1.0
chr6	89650731	89650847	ENSG00000112159.11|MDN1|BUD13|BUD13	979	-	4.5844426	1.6693394	-1.0	-1.0
chr6	89683136	89683256	ENSG00000112159.11|MDN1|BUD13|BUD13	901	-	2.4262636	1.0039535	-1.0	-1.0
chr6	89688602	89688808	ENSG00000112159.11|MDN1|BUD13|BUD13	919	-	3.262214	1.0912806	-1.0	-1.0
chr6	89749222	89749337	ENSG00000112159.11|MDN1|BUD13|BUD13	916	-	2.7696097	1.0753605	-1.0	-1.0
chr6	89653041	89653155	ENSG00000112159.11|MDN1|BUD13|BUD13	904	-	6.2359295	1.0190014	-1.0	-1.0
chr6	89668043	89668148	ENSG00000112159.11|MDN1|BUD13|BUD13	903	-	2.2351596	1.0147362	-1.0	-1.0
chr6	89774625	89774725	ENSG00000112159.11|MDN1|BUD13|BUD13	902	-	2.4594302	1.0093012	-1.0	-1.0
chr6	89645044	89645157	ENSG00000112159.11|MDN1|BUD13|BUD13	903	-	6.2228127	1.011419	-1.0	-1.0
chr6	89793851	89793954	ENSG00000112159.11|MDN1|BUD13|BUD13	905	-	2.7159204	1.021797	-1.0	-1.0
chr6	89646603	89646713	ENSG00000112159.11|MDN1|BUD13|BUD13	902	-	5.9830246	1.0072715	-1.0	-1.0
chr6	89789779	89789889	ENSG00000112159.11|MDN1|BUD13|BUD13	928	-	4.10058	1.1428072	-1.0	-1.0
chr6	89658208	89658370	ENSG00000112159.11|MDN1|BUD13|BUD13	959	-	2.7219963	1.3821921	-1.0	-1.0
chr6	89725298	89725396	ENSG00000112159.11|MDN1|BUD13|BUD13	920	-	3.16992	1.0970999	-1.0	-1.0
chr6	89692442	89692562	ENSG00000112159.11|MDN1|BUD13|BUD13	956	-	6.2975903	1.3518147	-1.0	-1.0
chr6	89714542	89714652	ENSG00000112159.11|MDN1|BUD13|BUD13	948	-	5.5505514	1.2870575	-1.0	-1.0
chr6	89686901	89687023	ENSG00000112159.11|MDN1|BUD13|BUD13	951	-	3.036383	1.3124555	-1.0	-1.0
chr6	89794099	89794204	ENSG00000112159.11|MDN1|BUD13|BUD13	903	-	3.5868292	1.0139077	-1.0	-1.0
chr6	89688077	89688173	ENSG00000112159.11|MDN1|BUD13|BUD13	932	-	3.285397	1.1661878	-1.0	-1.0
chr6	89689919	89690034	ENSG00000112159.11|MDN1|BUD13|BUD13	903	-	6.1284065	1.0115006	-1.0	-1.0
chr6	89700685	89700856	ENSG00000112159.11|MDN1|BUD13|BUD13	955	-	5.236892	1.3511046	-1.0	-1.0
chr6	89662791	89662956	ENSG00000112159.11|MDN1|BUD13|BUD13	971	-	3.1204257	1.5343173	-1.0	-1.0
chr6	89673235	89673415	ENSG00000112159.11|MDN1|BUD13|BUD13	921	-	5.8580647	1.1016635	-1.0	-1.0
chr6	89685826	89685973	ENSG00000112159.11|MDN1|BUD13|BUD13	917	-	2.9056566	1.0833298	-1.0	-1.0
chr6	89698919	89699035	ENSG00000112159.11|MDN1|BUD13|BUD13	907	-	3.5188425	1.0311357	-1.0	-1.0
chr6	89706058	89706192	ENSG00000112159.11|MDN1|BUD13|BUD13	902	-	3.0785944	1.008529	-1.0	-1.0
chr6	89713162	89713296	ENSG00000112159.11|MDN1|BUD13|BUD13	902	-	5.973415	1.0107623	-1.0	-1.0
chr6	89645157	89645272	ENSG00000112159.11|MDN1|BUD13|BUD13	951	-	3.469626	1.3114445	-1.0	-1.0
chr6	89712130	89712256	ENSG00000112159.11|MDN1|BUD13|BUD13	909	-	2.9054122	1.0392438	-1.0	-1.0
chr6	89743159	89743264	ENSG00000112159.11|MDN1|BUD13|BUD13	910	-	2.4088106	1.0459228	-1.0	-1.0
chr6	89716649	89716804	ENSG00000112159.11|MDN1|BUD13|BUD13	902	-	4.5087075	1.0085802	-1.0	-1.0
chr6	89664516	89664628	ENSG00000112159.11|MDN1|BUD13|BUD13	950	-	3.0181801	1.3052502	-1.0	-1.0
chr6	89658111	89658208	ENSG00000112159.11|MDN1|BUD13|BUD13	902	-	6.197534	1.0093467	-1.0	-1.0
chr6	89683830	89683904	ENSG00000112159.11|MDN1|BUD13|BUD13	927	-	3.2479224	1.137049	-1.0	-1.0
chr6	89670917	89671080	ENSG00000112159.11|MDN1|BUD13|BUD13	933	-	2.4941454	1.1728365	-1.0	-1.0
chr6	89862880	89862990	ENSG00000118412.12|CASP8AP2|BUD13|BUD13	910	+	3.1288853	1.0436834	-1.0	-1.0
chr6	89863140	89863345	ENSG00000118412.12|CASP8AP2|BUD13|BUD13	945	+	3.1367826	1.2624873	-1.0	-1.0
chr6	89863370	89863490	ENSG00000118412.12|CASP8AP2|BUD13|BUD13	903	+	5.9767995	1.0117701	-1.0	-1.0
chr6	90536336	90536496	ENSG00000135341.17|MAP3K7|BUD13|BUD13	901	-	3.8842118	1.0038233	-1.0	-1.0
chr6	90547262	90547362	ENSG00000135341.17|MAP3K7|BUD13|BUD13	903	-	2.292781	1.0139077	-1.0	-1.0
chr6	90550467	90550652	ENSG00000135341.17|MAP3K7|BUD13|BUD13	996	-	4.201765	2.356473	-1.0	-1.0
chr6	90551962	90552107	ENSG00000135341.17|MAP3K7|BUD13|BUD13	920	-	3.7567956	1.0972652	-1.0	-1.0
chr6	90548177	90548282	ENSG00000135341.17|MAP3K7|BUD13|BUD13	967	-	3.685883	1.476728	-1.0	-1.0
chr6	90560095	90560195	ENSG00000135341.17|MAP3K7|BUD13|BUD13	900	-	5.8349624	1.0007274	-1.0	-1.0
chr6	90552179	90552289	ENSG00000135341.17|MAP3K7|BUD13|BUD13	984	-	4.7315974	1.8081075	-1.0	-1.0
chr6	96525195	96525296	ENSG00000014123.9|UFL1|BUD13|BUD13	963	+	6.4197454	1.4267892	-1.0	-1.0
chr6	96542898	96543016	ENSG00000014123.9|UFL1|BUD13|BUD13	926	+	3.3599324	1.1296043	-1.0	-1.0
chr6	96549411	96549561	ENSG00000014123.9|UFL1|BUD13|BUD13	902	+	6.0261016	1.0094291	-1.0	-1.0
chr6	97231363	97231463	ENSG00000146263.11|MMS22L|BUD13|BUD13	901	-	5.9020753	1.0024037	-1.0	-1.0
chr6	97281236	97281351	ENSG00000146263.11|MMS22L|BUD13|BUD13	914	-	3.157246	1.065448	-1.0	-1.0
chr6	99401480	99401625	ENSG00000132424.14|PNISR|BUD13|BUD13	917	-	1.4228528	1.0793973	-1.0	-1.0
chr6	99402539	99402724	ENSG00000132424.14|PNISR|BUD13|BUD13	960	-	1.7771493	1.4019376	-1.0	-1.0
chr6	99403799	99403999	ENSG00000132424.14|PNISR|BUD13|BUD13	965	-	2.360028	1.455378	-1.0	-1.0
chr6	99410652	99410987	ENSG00000132424.14|PNISR|BUD13|BUD13	935	-	1.9495454	1.189545	-1.0	-1.0
chr6	99402390	99402490	ENSG00000132424.14|PNISR|BUD13|BUD13	903	-	3.9541826	1.0139077	-1.0	-1.0
chr6	99406030	99406168	ENSG00000132424.14|PNISR|BUD13|BUD13	987	-	2.016921	1.8822247	-1.0	-1.0
chr6	99404454	99404702	ENSG00000132424.14|PNISR|BUD13|BUD13	974	-	1.9689806	1.5894408	-1.0	-1.0
chr6	99400465	99400610	ENSG00000132424.14|PNISR|BUD13|BUD13	911	-	2.115711	1.0525159	-1.0	-1.0
chr6	99416276	99416416	ENSG00000132424.14|PNISR|BUD13|BUD13	940	-	2.4629133	1.2250111	-1.0	-1.0
chr6	99425224	99425331	ENSG00000132424.14|PNISR|BUD13|BUD13	902	-	1.732375	1.0093622	-1.0	-1.0
chr6	99408080	99408271	ENSG00000132424.14|PNISR|BUD13|BUD13	978	-	2.085811	1.6485137	-1.0	-1.0
chr6	99414571	99414766	ENSG00000132424.14|PNISR|BUD13|BUD13	977	-	1.8976712	1.6433882	-1.0	-1.0
chr6	99409232	99409422	ENSG00000132424.14|PNISR|BUD13|BUD13	923	-	1.7778145	1.1161969	-1.0	-1.0
chr6	99412480	99412739	ENSG00000132424.14|PNISR|BUD13|BUD13	954	-	1.950404	1.3398486	-1.0	-1.0
chr6	99401630	99401735	ENSG00000132424.14|PNISR|BUD13|BUD13	957	-	3.3496377	1.363508	-1.0	-1.0
chr6	99488199	99488295	ENSG00000123552.17|USP45|BUD13|BUD13	903	-	5.902077	1.0139077	-1.0	-1.0
chr6	99476142	99476230	ENSG00000123552.17|USP45|BUD13|BUD13	903	-	3.954183	1.0139077	-1.0	-1.0
chr6	99561621	99561786	ENSG00000112237.12|CCNC|BUD13|BUD13	937	-	2.7067678	1.1989421	-1.0	-1.0
chr6	100864103	100864203	ENSG00000112249.13|ASCC3|BUD13|BUD13	923	-	2.8744664	1.1142645	-1.0	-1.0
chr6	104785234	104785389	ENSG00000085382.11|HACE1|BUD13|BUD13	924	-	2.5677788	1.119867	-1.0	-1.0
chr6	104958286	104958396	ENSG00000187772.7|LIN28B|BUD13|BUD13	902	+	6.0063057	1.0105896	-1.0	-1.0
chr6	105352981	105353077	ENSG00000085377.13|PREP|BUD13|BUD13	903	-	5.902077	1.0139077	-1.0	-1.0
chr6	106316130	106316266	ENSG00000057663.14|ATG5|BUD13|BUD13	902	-	3.9057462	1.0066708	-1.0	-1.0
chr6	107911287	107911396	ENSG00000025796.13|SEC63|BUD13|BUD13	962	-	4.0663934	1.4172179	-1.0	-1.0
chr6	107893551	107893741	ENSG00000025796.13|SEC63|BUD13|BUD13	930	-	2.6908097	1.1532303	-1.0	-1.0
chr6	107913365	107913427	ENSG00000025796.13|SEC63|BUD13|BUD13	957	-	2.7441602	1.3672063	-1.0	-1.0
chr6	107906447	107906562	ENSG00000025796.13|SEC63|BUD13|BUD13	919	-	1.8482535	1.0896161	-1.0	-1.0
chr6	107957980	107958155	ENSG00000025796.13|SEC63|BUD13|BUD13	922	-	2.2355657	1.1051527	-1.0	-1.0
chr6	107912774	107912874	ENSG00000025796.13|SEC63|BUD13|BUD13	900	-	3.8579676	1.0006702	-1.0	-1.0
chr6	107881054	107881239	ENSG00000025796.13|SEC63|BUD13|BUD13	941	-	5.879601	1.2280005	-1.0	-1.0
chr6	107893897	107894012	ENSG00000025796.13|SEC63|BUD13|BUD13	957	-	3.8058598	1.3618919	-1.0	-1.0
chr6	107871490	107871840	ENSG00000025796.13|SEC63|BUD13|BUD13	939	-	2.20946	1.2150513	-1.0	-1.0
chr6	107908946	107909121	ENSG00000025796.13|SEC63|BUD13|BUD13	923	-	2.2543151	1.1112684	-1.0	-1.0
chr6	107876573	107876763	ENSG00000025796.13|SEC63|BUD13|BUD13	910	-	2.1583567	1.0447081	-1.0	-1.0
chr6	108561879	108562024	ENSG00000118689.14|FOXO3|BUD13|BUD13	903	+	5.977964	1.0129123	-1.0	-1.0
chr6	109160467	109160571	ENSG00000183137.14|CEP57L1|BUD13|BUD13	902	+	6.1125712	1.009841	-1.0	-1.0
chr6	109377971	109378121	ENSG00000135535.15|CD164|BUD13|BUD13	993	-	3.0015247	2.131447	-1.0	-1.0
chr6	109381709	109381901	ENSG00000135535.15|CD164|BUD13|BUD13	970	-	2.7145894	1.5236478	-1.0	-1.0
chr6	109381901	109382201	ENSG00000135535.15|CD164|BUD13|BUD13	984	-	2.8366935	1.7877182	-1.0	-1.0
chr6	109369017	109369127	ENSG00000135535.15|CD164|BUD13|BUD13	962	-	2.427844	1.4185745	-1.0	-1.0
chr6	109379481	109379578	ENSG00000135535.15|CD164|BUD13|BUD13	901	-	2.075288	1.00449	-1.0	-1.0
chr6	109382343	109382448	ENSG00000135535.15|CD164|BUD13|BUD13	903	-	1.9384482	1.0112246	-1.0	-1.0
chr6	109382203	109382303	ENSG00000135535.15|CD164|BUD13|BUD13	903	-	1.7914139	1.0139077	-1.0	-1.0
chr6	109379578	109379788	ENSG00000135535.15|CD164|BUD13|BUD13	969	-	2.5489368	1.5131525	-1.0	-1.0
chr6	109451674	109451789	ENSG00000135596.17|MICAL1|BUD13|BUD13	902	-	6.035165	1.0090997	-1.0	-1.0
chr6	110875215	110875350	ENSG00000123505.15|AMD1|BUD13|BUD13	962	+	3.228552	1.4178104	-1.0	-1.0
chr6	110890210	110890356	ENSG00000123505.15|AMD1|BUD13|BUD13	925	+	2.9548156	1.1239634	-1.0	-1.0
chr6	110888785	110889055	ENSG00000123505.15|AMD1|BUD13|BUD13	933	+	3.298014	1.1737094	-1.0	-1.0
chr6	110892053	110892198	ENSG00000123505.15|AMD1|BUD13|BUD13	988	+	4.851145	1.9311336	-1.0	-1.0
chr6	110892298	110892483	ENSG00000123505.15|AMD1|BUD13|BUD13	935	+	4.713351	1.1883856	-1.0	-1.0
chr6	110875450	110875570	ENSG00000123505.15|AMD1|BUD13|BUD13	909	+	3.1176434	1.0392694	-1.0	-1.0
chr6	110985005	110985138	ENSG00000197498.12|RPF2|BUD13|BUD13	933	+	2.8741384	1.1757487	-1.0	-1.0
chr6	110991746	110991786	ENSG00000197498.12|RPF2|BUD13|BUD13	926	+	3.2094483	1.1283027	-1.0	-1.0
chr6	111372665	111372765	ENSG00000009413.15|REV3L|BUD13|BUD13	903	-	6.027609	1.0139077	-1.0	-1.0
chr6	111387745	111387880	ENSG00000009413.15|REV3L|BUD13|BUD13	903	-	6.0910172	1.01426	-1.0	-1.0
chr6	111375195	111375295	ENSG00000009413.15|REV3L|BUD13|BUD13	900	-	5.966206	1.0007274	-1.0	-1.0
chr6	112076369	112076619	ENSG00000074935.13|TUBE1|BUD13|BUD13	981	-	4.0176272	1.7104658	-1.0	-1.0
chr6	113949162	113949317	ENSG00000196591.11|HDAC2|BUD13|BUD13	962	-	5.0015235	1.4233394	-1.0	-1.0
chr6	113941707	113941765	ENSG00000196591.11|HDAC2|BUD13|BUD13	926	-	1.834577	1.1309054	-1.0	-1.0
chr6	113953276	113953376	ENSG00000196591.11|HDAC2|BUD13|BUD13	904	-	2.3219273	1.0169393	-1.0	-1.0
chr6	113959764	113959904	ENSG00000196591.11|HDAC2|BUD13|BUD13	902	-	6.0171566	1.0106496	-1.0	-1.0
chr6	113970896	113971036	ENSG00000196591.11|HDAC2|BUD13|BUD13	907	-	1.7561448	1.0306863	-1.0	-1.0
chr6	113943350	113943465	ENSG00000196591.11|HDAC2|BUD13|BUD13	929	-	1.6897061	1.1501057	-1.0	-1.0
chr6	113956071	113956176	ENSG00000196591.11|HDAC2|BUD13|BUD13	902	-	1.9068513	1.0070652	-1.0	-1.0
chr6	113944279	113944410	ENSG00000196591.11|HDAC2|BUD13|BUD13	965	-	2.4069486	1.4594027	-1.0	-1.0
chr6	113946012	113946112	ENSG00000196591.11|HDAC2|BUD13|BUD13	901	-	2.23266	1.0039535	-1.0	-1.0
chr6	113958766	113958871	ENSG00000196591.11|HDAC2|BUD13|BUD13	957	-	3.5384026	1.368772	-1.0	-1.0
chr6	116279737	116279852	ENSG00000189241.6|TSPYL1|BUD13|BUD13	901	-	3.0443892	1.0039535	-1.0	-1.0
chr6	116590271	116590371	ENSG00000111832.12|RWDD1|BUD13|BUD13	903	+	2.1429577	1.0139077	-1.0	-1.0
chr6	116588841	116588985	ENSG00000111832.12|RWDD1|BUD13|BUD13	916	+	1.9790821	1.0754768	-1.0	-1.0
chr6	116658802	116658924	ENSG00000153975.9|ZUFSP|BUD13|BUD13	913	-	2.143996	1.0580034	-1.0	-1.0
chr6	116652003	116652192	ENSG00000153975.9|ZUFSP|BUD13|BUD13	934	-	2.539618	1.1810716	-1.0	-1.0
chr6	116651571	116651706	ENSG00000153975.9|ZUFSP|BUD13|BUD13	938	-	3.1285706	1.2041397	-1.0	-1.0
chr6	116660735	116660846	ENSG00000153975.9|ZUFSP|BUD13|BUD13	914	-	3.1374223	1.0671821	-1.0	-1.0
chr6	116656683	116656852	ENSG00000153975.9|ZUFSP|BUD13|BUD13	970	-	3.2147558	1.5211992	-1.0	-1.0
chr6	116647458	116647588	ENSG00000153975.9|ZUFSP|BUD13|BUD13	914	-	5.4765334	1.0651859	-1.0	-1.0
chr6	117700195	117700310	ENSG00000153989.7|NUS1|BUD13|BUD13	901	+	5.8349624	1.0039535	-1.0	-1.0
chr6	119189673	119189818	ENSG00000111885.6|MAN1A1|BUD13|BUD13	902	-	5.0817513	1.0079656	-1.0	-1.0
chr6	119349287	119349397	ENSG00000111885.6|MAN1A1|BUD13|BUD13	962	-	3.2403002	1.4226717	-1.0	-1.0
chr6	119348462	119348702	ENSG00000111885.6|MAN1A1|BUD13|BUD13	970	-	2.5949047	1.5232797	-1.0	-1.0
chr6	119193776	119193892	ENSG00000111885.6|MAN1A1|BUD13|BUD13	958	-	3.262636	1.3724847	-1.0	-1.0
chr6	119348782	119348882	ENSG00000111885.6|MAN1A1|BUD13|BUD13	901	-	2.23266	1.0028863	-1.0	-1.0
chr6	119349556	119349671	ENSG00000111885.6|MAN1A1|BUD13|BUD13	933	-	2.7992892	1.1752832	-1.0	-1.0
chr6	119290682	119290763	ENSG00000111885.6|MAN1A1|BUD13|BUD13	920	-	2.459431	1.0970999	-1.0	-1.0
chr6	119204758	119204863	ENSG00000111885.6|MAN1A1|BUD13|BUD13	902	-	1.95794	1.0089314	-1.0	-1.0
chr6	119348922	119349202	ENSG00000111885.6|MAN1A1|BUD13|BUD13	921	-	2.6075654	1.1024055	-1.0	-1.0
chr6	121115171	121115326	ENSG00000146350.13|TBC1D32|BUD13|BUD13	918	-	6.1900434	1.0877372	-1.0	-1.0
chr6	122422149	122422269	ENSG00000025156.12|HSF2|BUD13|BUD13	902	+	3.7248988	1.0109519	-1.0	-1.0
chr6	122445179	122445279	ENSG00000111897.6|SERINC1|BUD13|BUD13	901	-	5.902077	1.0039535	-1.0	-1.0
chr6	124971459	124971574	ENSG00000146373.16|RNF217|BUD13|BUD13	922	+	4.3713074	1.1064135	-1.0	-1.0
chr6	124963426	124963556	ENSG00000146373.16|RNF217|BUD13|BUD13	914	+	2.2850454	1.066707	-1.0	-1.0
chr6	125045345	125045444	ENSG00000146373.16|RNF217|BUD13|BUD13	901	+	2.736963	1.0046301	-1.0	-1.0
chr6	124963581	124963681	ENSG00000146373.16|RNF217|BUD13|BUD13	903	+	3.9541826	1.0139077	-1.0	-1.0
chr6	124962824	124962929	ENSG00000146373.16|RNF217|BUD13|BUD13	900	+	2.6244884	1.0007274	-1.0	-1.0
chr6	124963264	124963426	ENSG00000146373.16|RNF217|BUD13|BUD13	922	+	2.2149699	1.1097317	-1.0	-1.0
chr6	125262730	125262920	ENSG00000111907.20|TPD52L1|BUD13|BUD13	970	+	3.5745072	1.520014	-1.0	-1.0
chr6	125248296	125248431	ENSG00000111907.20|TPD52L1|BUD13|BUD13	901	+	2.6621423	1.0061771	-1.0	-1.0
chr6	125301903	125302073	ENSG00000111906.17|HDDC2|BUD13|BUD13	957	-	4.210538	1.370681	-1.0	-1.0
chr6	125276139	125276354	ENSG00000111906.17|HDDC2|BUD13|BUD13	968	-	4.1538434	1.5013965	-1.0	-1.0
chr6	125275894	125276079	ENSG00000111906.17|HDDC2|BUD13|BUD13	934	-	4.2041464	1.1818277	-1.0	-1.0
chr6	125292840	125293000	ENSG00000111906.17|HDDC2|BUD13|BUD13	927	-	2.42899	1.1378382	-1.0	-1.0
chr6	125276964	125277279	ENSG00000111906.17|HDDC2|BUD13|BUD13	936	-	3.057897	1.195932	-1.0	-1.0
chr6	126011252	126011402	ENSG00000066651.18|TRMT11|BUD13|BUD13	924	+	2.4115036	1.1211993	-1.0	-1.0
chr6	126010874	126011252	ENSG00000066651.18|TRMT11|BUD13|BUD13	954	+	2.3578181	1.3388966	-1.0	-1.0
chr6	127343275	127343575	ENSG00000093144.18|ECHDC1|BUD13|BUD13	932	-	4.4140496	1.167721	-1.0	-1.0
chr6	129629372	129629517	ENSG00000146376.10|ARHGAP18|BUD13|BUD13	902	-	5.061699	1.010108	-1.0	-1.0
chr6	129611532	129611610	ENSG00000146376.10|ARHGAP18|BUD13|BUD13	930	-	2.906888	1.1563836	-1.0	-1.0
chr6	129618686	129618786	ENSG00000146376.10|ARHGAP18|BUD13|BUD13	903	-	3.9068773	1.0139077	-1.0	-1.0
chr6	129641825	129641925	ENSG00000146376.10|ARHGAP18|BUD13|BUD13	903	-	2.6629627	1.0139077	-1.0	-1.0
chr6	130052888	130052988	ENSG00000198945.7|L3MBTL3|BUD13|BUD13	900	+	5.8349624	1.0006992	-1.0	-1.0
chr6	130955124	130955317	ENSG00000079819.18|EPB41L2|BUD13|BUD13	939	-	2.648457	1.21531	-1.0	-1.0
chr6	130869942	130870097	ENSG00000079819.18|EPB41L2|BUD13|BUD13	908	-	5.0822043	1.036496	-1.0	-1.0
chr6	130956258	130956378	ENSG00000079819.18|EPB41L2|BUD13|BUD13	902	-	3.3601816	1.006791	-1.0	-1.0
chr6	131603044	131603144	ENSG00000112282.17|MED23|BUD13|BUD13	903	-	3.9068773	1.0139077	-1.0	-1.0
chr6	131592912	131593097	ENSG00000112282.17|MED23|BUD13|BUD13	942	-	5.63954	1.2341524	-1.0	-1.0
chr6	131621880	131621979	ENSG00000112282.17|MED23|BUD13|BUD13	901	-	2.736963	1.0039535	-1.0	-1.0
chr6	131602217	131602327	ENSG00000112282.17|MED23|BUD13|BUD13	916	-	2.6513364	1.073957	-1.0	-1.0
chr6	131592387	131592552	ENSG00000112282.17|MED23|BUD13|BUD13	936	-	2.6511033	1.1941822	-1.0	-1.0
chr6	131618406	131618516	ENSG00000112282.17|MED23|BUD13|BUD13	901	-	2.0814033	1.0054635	-1.0	-1.0
chr6	131594098	131594248	ENSG00000112282.17|MED23|BUD13|BUD13	903	-	3.9346397	1.0137287	-1.0	-1.0
chr6	131596001	131596116	ENSG00000112282.17|MED23|BUD13|BUD13	902	-	5.8797054	1.007027	-1.0	-1.0
chr6	131652541	131652667	ENSG00000154269.14|ENPP3|BUD13|BUD13	908	+	2.4509244	1.0363163	-1.0	-1.0
chr6	132471600	132471710	ENSG00000079950.13|STX7|BUD13|BUD13	950	-	3.043608	1.296802	-1.0	-1.0
chr6	132472375	132472475	ENSG00000079950.13|STX7|BUD13|BUD13	903	-	5.9020767	1.0139077	-1.0	-1.0
chr6	132471477	132471600	ENSG00000079950.13|STX7|BUD13|BUD13	936	-	2.6965382	1.193811	-1.0	-1.0
chr6	132472281	132472375	ENSG00000079950.13|STX7|BUD13|BUD13	998	-	3.7865949	2.6580145	-1.0	-1.0
chr6	132776332	132776429	ENSG00000146409.10|SLC18B1|BUD13|BUD13	901	-	2.4262633	1.0039535	-1.0	-1.0
chr6	132779404	132779509	ENSG00000146409.10|SLC18B1|BUD13|BUD13	923	-	3.5874538	1.113004	-1.0	-1.0
chr6	132773088	132773203	ENSG00000146409.10|SLC18B1|BUD13|BUD13	933	-	5.219297	1.1714634	-1.0	-1.0
chr6	132783932	132784072	ENSG00000146409.10|SLC18B1|BUD13|BUD13	910	-	2.371925	1.0441393	-1.0	-1.0
chr6	132814782	132814971	ENSG00000112306.7|RPS12|BUD13|BUD13	999	+	3.8066013	2.853756	-1.0	-1.0
chr6	132816465	132816563	ENSG00000112306.7|RPS12|BUD13|BUD13	908	+	1.7776082	1.03821	-1.0	-1.0
chr6	132816563	132816713	ENSG00000112306.7|RPS12|BUD13|BUD13	950	+	3.376733	1.2967296	-1.0	-1.0
chr6	132814731	132814782	ENSG00000112306.7|RPS12|BUD13|BUD13	903	+	1.3785124	1.0139077	-1.0	-1.0
chr6	132816848	132816959	ENSG00000112306.7|RPS12|BUD13|BUD13	966	+	2.4454937	1.4642006	-1.0	-1.0
chr6	132814971	132815224	ENSG00000112306.7|RPS12|BUD13|BUD13	968	+	1.8648453	1.4941776	-1.0	-1.0
chr6	132817376	132817479	ENSG00000112306.7|RPS12|BUD13|BUD13	919	+	2.3010178	1.090478	-1.0	-1.0
chr6	132816349	132816460	ENSG00000112306.7|RPS12|BUD13|BUD13	983	+	4.2859364	1.7669721	-1.0	-1.0
chr6	132814613	132814731	ENSG00000112306.7|RPS12|BUD13|BUD13	991	+	3.8559933	2.0343032	-1.0	-1.0
chr6	132815224	132815359	ENSG00000112306.7|RPS12|BUD13|BUD13	950	+	1.7149245	1.3052446	-1.0	-1.0
chr6	134174500	134174655	ENSG00000118515.11|SGK1|BUD13|BUD13	901	-	2.7122962	1.0043114	-1.0	-1.0
chr6	134171665	134171800	ENSG00000118515.11|SGK1|BUD13|BUD13	901	-	3.945798	1.0065275	-1.0	-1.0
chr6	134173980	134174175	ENSG00000118515.11|SGK1|BUD13|BUD13	961	-	4.0285196	1.4073219	-1.0	-1.0
chr6	134173330	134173525	ENSG00000118515.11|SGK1|BUD13|BUD13	904	-	4.3323703	1.0169215	-1.0	-1.0
chr6	134987674	134987791	ENSG00000112339.14|HBS1L|BUD13|BUD13	917	-	2.5811443	1.0813289	-1.0	-1.0
chr6	134997436	134997541	ENSG00000112339.14|HBS1L|BUD13|BUD13	901	-	2.115477	1.0039535	-1.0	-1.0
chr6	135054522	135054648	ENSG00000112339.14|HBS1L|BUD13|BUD13	903	-	6.158338	1.0139543	-1.0	-1.0
chr6	134982402	134982502	ENSG00000112339.14|HBS1L|BUD13|BUD13	903	-	5.9662075	1.0139077	-1.0	-1.0
chr6	134987791	134987896	ENSG00000112339.14|HBS1L|BUD13|BUD13	934	-	3.321472	1.1786156	-1.0	-1.0
chr6	135038031	135038221	ENSG00000112339.14|HBS1L|BUD13|BUD13	998	-	4.0529857	2.6211302	-1.0	-1.0
chr6	134996836	134996936	ENSG00000112339.14|HBS1L|BUD13|BUD13	900	-	2.23266	1.0006702	-1.0	-1.0
chr6	134979268	134979378	ENSG00000112339.14|HBS1L|BUD13|BUD13	959	-	6.4642286	1.3925421	-1.0	-1.0
chr6	135002675	135002842	ENSG00000112339.14|HBS1L|BUD13|BUD13	918	-	2.457758	1.0865415	-1.0	-1.0
chr6	135042000	135042110	ENSG00000112339.14|HBS1L|BUD13|BUD13	920	-	3.026602	1.0953097	-1.0	-1.0
chr6	135050581	135050647	ENSG00000112339.14|HBS1L|BUD13|BUD13	947	-	2.2172308	1.2751297	-1.0	-1.0
chr6	135002842	135002942	ENSG00000112339.14|HBS1L|BUD13|BUD13	902	-	3.9068773	1.0101769	-1.0	-1.0
chr6	135039456	135039561	ENSG00000112339.14|HBS1L|BUD13|BUD13	915	-	2.824326	1.06973	-1.0	-1.0
chr6	135039572	135039762	ENSG00000112339.14|HBS1L|BUD13|BUD13	926	-	1.8694724	1.1315838	-1.0	-1.0
chr6	135189790	135189883	ENSG00000118513.18|MYB|BUD13|BUD13	983	+	2.744161	1.772855	-1.0	-1.0
chr6	135189685	135189785	ENSG00000118513.18|MYB|BUD13|BUD13	966	+	4.4262514	1.4691924	-1.0	-1.0
chr6	135190126	135190347	ENSG00000118513.18|MYB|BUD13|BUD13	927	+	2.0271807	1.136281	-1.0	-1.0
chr6	135194380	135194530	ENSG00000118513.18|MYB|BUD13|BUD13	914	+	1.9279205	1.0653104	-1.0	-1.0
chr6	135200289	135200569	ENSG00000118513.18|MYB|BUD13|BUD13	964	+	2.95075	1.448292	-1.0	-1.0
chr6	135192323	135192448	ENSG00000118513.18|MYB|BUD13|BUD13	935	+	1.8747346	1.1846373	-1.0	-1.0
chr6	135193918	135194068	ENSG00000118513.18|MYB|BUD13|BUD13	951	+	6.152213	1.306058	-1.0	-1.0
chr6	135195581	135195681	ENSG00000118513.18|MYB|BUD13|BUD13	903	+	5.902077	1.0139077	-1.0	-1.0
chr6	135192217	135192323	ENSG00000118513.18|MYB|BUD13|BUD13	926	+	2.7028399	1.1297823	-1.0	-1.0
chr6	135194248	135194355	ENSG00000118513.18|MYB|BUD13|BUD13	955	+	4.0001583	1.3498816	-1.0	-1.0
chr6	135201638	135201748	ENSG00000118513.18|MYB|BUD13|BUD13	903	+	1.7885553	1.0110664	-1.0	-1.0
chr6	135181314	135181484	ENSG00000118513.18|MYB|BUD13|BUD13	930	+	2.653287	1.1545475	-1.0	-1.0
chr6	135187833	135187905	ENSG00000118513.18|MYB|BUD13|BUD13	992	+	3.2479265	2.0865252	-1.0	-1.0
chr6	135195747	135195997	ENSG00000118513.18|MYB|BUD13|BUD13	910	+	1.9512053	1.0465602	-1.0	-1.0
chr6	135203241	135203376	ENSG00000118513.18|MYB|BUD13|BUD13	953	+	3.9059887	1.3306835	-1.0	-1.0
chr6	135185876	135186020	ENSG00000118513.18|MYB|BUD13|BUD13	943	+	2.082539	1.2455429	-1.0	-1.0
chr6	135199986	135200084	ENSG00000118513.18|MYB|BUD13|BUD13	903	+	3.087458	1.0139077	-1.0	-1.0
chr6	135201534	135201638	ENSG00000118513.18|MYB|BUD13|BUD13	911	+	2.0899546	1.0492312	-1.0	-1.0
chr6	135497582	135497707	ENSG00000135541.20|AHI1|BUD13|BUD13	940	-	6.226107	1.2223629	-1.0	-1.0
chr6	135457528	135457628	ENSG00000135541.20|AHI1|BUD13|BUD13	900	-	3.0443892	1.0000193	-1.0	-1.0
chr6	135465898	135466093	ENSG00000135541.20|AHI1|BUD13|BUD13	949	-	3.2716832	1.2944486	-1.0	-1.0
chr6	135448334	135448474	ENSG00000135541.20|AHI1|BUD13|BUD13	902	-	5.901082	1.0083088	-1.0	-1.0
chr6	135492227	135492378	ENSG00000135541.20|AHI1|BUD13|BUD13	994	-	5.019948	2.2093482	-1.0	-1.0
chr6	136267995	136268161	ENSG00000029363.16|BCLAF1|BUD13|BUD13	962	-	3.0651443	1.4240867	-1.0	-1.0
chr6	136272079	136272184	ENSG00000029363.16|BCLAF1|BUD13|BUD13	938	-	3.3740914	1.204766	-1.0	-1.0
chr6	136261115	136261264	ENSG00000029363.16|BCLAF1|BUD13|BUD13	993	-	4.2940607	2.1472175	-1.0	-1.0
chr6	136269188	136269718	ENSG00000029363.16|BCLAF1|BUD13|BUD13	964	-	2.6451368	1.4454311	-1.0	-1.0
chr6	136261264	136261364	ENSG00000029363.16|BCLAF1|BUD13|BUD13	909	-	1.8073555	1.0403023	-1.0	-1.0
chr6	136278649	136278776	ENSG00000029363.16|BCLAF1|BUD13|BUD13	905	-	2.182465	1.020734	-1.0	-1.0
chr6	136273136	136273256	ENSG00000029363.16|BCLAF1|BUD13|BUD13	904	-	1.6894269	1.0180535	-1.0	-1.0
chr6	136279667	136279876	ENSG00000029363.16|BCLAF1|BUD13|BUD13	933	-	2.7211063	1.1749913	-1.0	-1.0
chr6	136267028	136267175	ENSG00000029363.16|BCLAF1|BUD13|BUD13	970	-	2.1528223	1.5292155	-1.0	-1.0
chr6	136271918	136272053	ENSG00000029363.16|BCLAF1|BUD13|BUD13	960	-	2.6057377	1.3942134	-1.0	-1.0
chr6	136278239	136278419	ENSG00000029363.16|BCLAF1|BUD13|BUD13	906	-	1.7564102	1.0270383	-1.0	-1.0
chr6	136275701	136275831	ENSG00000029363.16|BCLAF1|BUD13|BUD13	968	-	3.1864698	1.4980155	-1.0	-1.0
chr6	136276047	136276267	ENSG00000029363.16|BCLAF1|BUD13|BUD13	972	-	3.0976079	1.5510526	-1.0	-1.0
chr6	136277864	136278014	ENSG00000029363.16|BCLAF1|BUD13|BUD13	975	-	3.3785336	1.5934653	-1.0	-1.0
chr6	136279876	136279991	ENSG00000029363.16|BCLAF1|BUD13|BUD13	981	-	3.105739	1.7201296	-1.0	-1.0
chr6	136275531	136275636	ENSG00000029363.16|BCLAF1|BUD13|BUD13	933	-	2.105701	1.172658	-1.0	-1.0
chr6	136276508	136276673	ENSG00000029363.16|BCLAF1|BUD13|BUD13	980	-	2.3641934	1.6952184	-1.0	-1.0
chr6	136277723	136277864	ENSG00000029363.16|BCLAF1|BUD13|BUD13	908	-	2.2329597	1.0378449	-1.0	-1.0
chr6	136267325	136267470	ENSG00000029363.16|BCLAF1|BUD13|BUD13	922	-	3.1124377	1.1065707	-1.0	-1.0
chr6	136275842	136275982	ENSG00000029363.16|BCLAF1|BUD13|BUD13	952	-	1.9749545	1.3145306	-1.0	-1.0
chr6	136282583	136282687	ENSG00000029363.16|BCLAF1|BUD13|BUD13	938	-	2.0789766	1.2095649	-1.0	-1.0
chr6	136278776	136278876	ENSG00000029363.16|BCLAF1|BUD13|BUD13	903	-	3.1292782	1.0139077	-1.0	-1.0
chr6	136268226	136268446	ENSG00000029363.16|BCLAF1|BUD13|BUD13	975	-	2.9293761	1.6064374	-1.0	-1.0
chr6	136272944	136273081	ENSG00000029363.16|BCLAF1|BUD13|BUD13	968	-	6.2518187	1.4990425	-1.0	-1.0
chr6	136695950	136696057	ENSG00000197442.9|MAP3K5|BUD13|BUD13	903	-	5.452657	1.014338	-1.0	-1.0
chr6	137877115	137877235	ENSG00000118503.14|TNFAIP3|BUD13|BUD13	903	+	5.9528356	1.0139077	-1.0	-1.0
chr6	139373731	139373952	ENSG00000164442.9|CITED2|BUD13|BUD13	909	-	3.591215	1.0425874	-1.0	-1.0
chr6	139373952	139374131	ENSG00000164442.9|CITED2|BUD13|BUD13	995	-	5.399365	2.3392584	-1.0	-1.0
chr6	139374507	139374620	ENSG00000164442.9|CITED2|BUD13|BUD13	918	-	2.826562	1.0844676	-1.0	-1.0
chr6	139374131	139374213	ENSG00000164442.9|CITED2|BUD13|BUD13	954	-	4.321914	1.3394041	-1.0	-1.0
chr6	139374362	139374412	ENSG00000164442.9|CITED2|BUD13|BUD13	965	-	6.4426475	1.461066	-1.0	-1.0
chr6	142166227	142166322	ENSG00000009844.15|VTA1|BUD13|BUD13	952	+	3.4594264	1.3167127	-1.0	-1.0
chr6	143164825	143164930	ENSG00000146416.17|AIG1|BUD13|BUD13	902	+	3.8824224	1.0089306	-1.0	-1.0
chr6	143061096	143061206	ENSG00000146416.17|AIG1|BUD13|BUD13	902	+	5.9234543	1.0105896	-1.0	-1.0
chr6	143187727	143187832	ENSG00000146416.17|AIG1|BUD13|BUD13	903	+	2.475641	1.0139077	-1.0	-1.0
chr6	143450444	143450562	ENSG00000189007.15|ADAT2|BUD13|BUD13	923	-	3.10424	1.111792	-1.0	-1.0
chr6	143438466	143438589	ENSG00000189007.15|ADAT2|BUD13|BUD13	903	-	5.9020767	1.0139077	-1.0	-1.0
chr6	143428611	143428684	ENSG00000189007.15|ADAT2|BUD13|BUD13	941	-	3.0588908	1.2278703	-1.0	-1.0
chr6	143433830	143433981	ENSG00000189007.15|ADAT2|BUD13|BUD13	957	-	2.8864367	1.3702574	-1.0	-1.0
chr6	143441437	143441717	ENSG00000189007.15|ADAT2|BUD13|BUD13	990	-	2.6055226	1.995417	-1.0	-1.0
chr6	143438589	143438689	ENSG00000189007.15|ADAT2|BUD13|BUD13	949	-	2.3750393	1.2924352	-1.0	-1.0
chr6	143432504	143432611	ENSG00000189007.15|ADAT2|BUD13|BUD13	903	-	5.923454	1.0139077	-1.0	-1.0
chr6	143444801	143444969	ENSG00000189007.15|ADAT2|BUD13|BUD13	998	-	3.3075156	2.8134272	-1.0	-1.0
chr6	143450562	143450673	ENSG00000189007.15|ADAT2|BUD13|BUD13	929	-	3.0859256	1.1503453	-1.0	-1.0
chr6	143753758	143753858	ENSG00000112419.14|PHACTR2|BUD13|BUD13	901	+	5.902077	1.0039535	-1.0	-1.0
chr6	143844485	143844610	ENSG00000257065.1|AL049844.1|BUD13|BUD13	901	+	2.1294985	1.0060389	-1.0	-1.0
chr6	143843499	143843604	ENSG00000257065.1|AL049844.1|BUD13|BUD13	901	+	5.902076	1.0039535	-1.0	-1.0
chr6	143857751	143857896	ENSG00000135521.8|LTV1|BUD13|BUD13	928	+	2.431278	1.1448334	-1.0	-1.0
chr6	143843500	143843600	ENSG00000135521.8|LTV1|BUD13|BUD13	901	+	5.902076	1.0039535	-1.0	-1.0
chr6	143846050	143846210	ENSG00000135521.8|LTV1|BUD13|BUD13	943	+	2.745345	1.2429721	-1.0	-1.0
chr6	143863416	143863606	ENSG00000135521.8|LTV1|BUD13|BUD13	910	+	2.4760282	1.0478525	-1.0	-1.0
chr6	143844485	143844610	ENSG00000135521.8|LTV1|BUD13|BUD13	902	+	2.1294985	1.0069158	-1.0	-1.0
chr6	143863408	143863603	ENSG00000280148.1|AL049844.3|BUD13|BUD13	915	+	2.5412676	1.0713618	-1.0	-1.0
chr6	143863218	143863323	ENSG00000280148.1|AL049844.3|BUD13|BUD13	912	+	2.5545876	1.0571649	-1.0	-1.0
chr6	143857751	143857896	ENSG00000280148.1|AL049844.3|BUD13|BUD13	928	+	2.431278	1.1444983	-1.0	-1.0
chr6	145805596	145805786	ENSG00000118496.4|FBXO30|BUD13|BUD13	949	-	3.5619514	1.2930334	-1.0	-1.0
chr6	145806226	145806336	ENSG00000118496.4|FBXO30|BUD13|BUD13	902	-	5.8797054	1.0103455	-1.0	-1.0
chr6	145935277	145935522	ENSG00000146414.15|SHPRH|BUD13|BUD13	943	-	3.618676	1.2449805	-1.0	-1.0
chr6	145954724	145954824	ENSG00000146414.15|SHPRH|BUD13|BUD13	903	-	2.4918518	1.0139077	-1.0	-1.0
chr6	145948271	145948350	ENSG00000146414.15|SHPRH|BUD13|BUD13	962	-	6.4426475	1.4174969	-1.0	-1.0
chr6	145946232	145946341	ENSG00000146414.15|SHPRH|BUD13|BUD13	928	-	3.2469049	1.1411726	-1.0	-1.0
chr6	145933084	145933199	ENSG00000146414.15|SHPRH|BUD13|BUD13	908	-	3.1080735	1.0340127	-1.0	-1.0
chr6	145921392	145921492	ENSG00000146414.15|SHPRH|BUD13|BUD13	900	-	5.8349624	1.0007274	-1.0	-1.0
chr6	145921236	145921381	ENSG00000146414.15|SHPRH|BUD13|BUD13	918	-	3.886702	1.084927	-1.0	-1.0
chr6	145924738	145924846	ENSG00000146414.15|SHPRH|BUD13|BUD13	970	-	6.5005403	1.5251962	-1.0	-1.0
chr6	145910365	145910480	ENSG00000146414.15|SHPRH|BUD13|BUD13	902	-	5.901082	1.0091019	-1.0	-1.0
chr6	147255440	147255540	ENSG00000164506.14|STXBP5|BUD13|BUD13	902	+	3.9068773	1.0101769	-1.0	-1.0
chr6	147204682	147204842	ENSG00000164506.14|STXBP5|BUD13|BUD13	983	+	4.0301185	1.7758	-1.0	-1.0
chr6	147267083	147267167	ENSG00000164506.14|STXBP5|BUD13|BUD13	935	+	2.2288187	1.187022	-1.0	-1.0
chr6	147205837	147205967	ENSG00000164506.14|STXBP5|BUD13|BUD13	904	+	2.2376664	1.0173509	-1.0	-1.0
chr6	147235249	147235331	ENSG00000164506.14|STXBP5|BUD13|BUD13	928	+	2.4594312	1.1452019	-1.0	-1.0
chr6	147239169	147239270	ENSG00000164506.14|STXBP5|BUD13|BUD13	964	+	2.5799353	1.4414326	-1.0	-1.0
chr6	147204474	147204682	ENSG00000164506.14|STXBP5|BUD13|BUD13	930	+	1.9610809	1.1569413	-1.0	-1.0
chr6	147316243	147316353	ENSG00000164506.14|STXBP5|BUD13|BUD13	902	+	2.5408854	1.0105896	-1.0	-1.0
chr6	147310108	147310233	ENSG00000164506.14|STXBP5|BUD13|BUD13	936	+	2.5475507	1.1945179	-1.0	-1.0
chr6	147339062	147339178	ENSG00000164506.14|STXBP5|BUD13|BUD13	952	+	2.4712873	1.3150748	-1.0	-1.0
chr6	147278080	147278204	ENSG00000164506.14|STXBP5|BUD13|BUD13	926	+	2.2380612	1.1302332	-1.0	-1.0
chr6	149533457	149533557	ENSG00000131013.3|PPIL4|BUD13|BUD13	903	-	1.8804189	1.0139077	-1.0	-1.0
chr6	149525142	149525209	ENSG00000131013.3|PPIL4|BUD13|BUD13	919	-	2.3219278	1.0896069	-1.0	-1.0
chr6	149535640	149535738	ENSG00000131013.3|PPIL4|BUD13|BUD13	903	-	3.129278	1.0139077	-1.0	-1.0
chr6	149540941	149541059	ENSG00000131013.3|PPIL4|BUD13|BUD13	933	-	2.3287218	1.1736871	-1.0	-1.0
chr6	149604558	149604658	ENSG00000186625.13|KATNA1|BUD13|BUD13	900	-	5.8349624	1.0007274	-1.0	-1.0
chr6	149680239	149680384	ENSG00000131023.12|LATS1|BUD13|BUD13	918	-	3.7580853	1.0861235	-1.0	-1.0
chr6	149676737	149676837	ENSG00000131023.12|LATS1|BUD13|BUD13	901	-	5.9662066	1.0039535	-1.0	-1.0
chr6	149683068	149683188	ENSG00000131023.12|LATS1|BUD13|BUD13	902	-	3.078844	1.0081453	-1.0	-1.0
chr6	149701778	149701918	ENSG00000131023.12|LATS1|BUD13|BUD13	926	-	3.1993356	1.1293156	-1.0	-1.0
chr6	149683193	149683388	ENSG00000131023.12|LATS1|BUD13|BUD13	916	-	2.8569572	1.0736413	-1.0	-1.0
chr6	149695073	149695188	ENSG00000131023.12|LATS1|BUD13|BUD13	914	-	3.1424327	1.0644877	-1.0	-1.0
chr6	149746385	149746525	ENSG00000120253.13|NUP43|BUD13|BUD13	914	-	3.8413658	1.0647352	-1.0	-1.0
chr6	149796309	149796409	ENSG00000120265.16|PCMT1|BUD13|BUD13	900	+	3.8579676	1.0007274	-1.0	-1.0
chr6	149773034	149773137	ENSG00000120265.16|PCMT1|BUD13|BUD13	922	+	2.9541101	1.106924	-1.0	-1.0
chr6	149796414	149796500	ENSG00000120265.16|PCMT1|BUD13|BUD13	928	+	2.510961	1.1398987	-1.0	-1.0
chr6	149789849	149789953	ENSG00000120265.16|PCMT1|BUD13|BUD13	902	+	5.86852	1.0073175	-1.0	-1.0
chr6	149793443	149793543	ENSG00000120265.16|PCMT1|BUD13|BUD13	961	+	4.3219147	1.405575	-1.0	-1.0
chr6	149773137	149773169	ENSG00000120265.16|PCMT1|BUD13|BUD13	902	+	2.4594302	1.0100396	-1.0	-1.0
chr6	150926012	150926117	ENSG00000120254.15|MTHFD1L|BUD13|BUD13	931	+	4.129269	1.1593007	-1.0	-1.0
chr6	151014780	151014879	ENSG00000120254.15|MTHFD1L|BUD13|BUD13	901	+	3.087458	1.0039535	-1.0	-1.0
chr6	150936803	150936940	ENSG00000120254.15|MTHFD1L|BUD13|BUD13	913	+	2.843975	1.060831	-1.0	-1.0
chr6	150926191	150926295	ENSG00000120254.15|MTHFD1L|BUD13|BUD13	903	+	3.5659194	1.0153465	-1.0	-1.0
chr6	150905649	150905761	ENSG00000120254.15|MTHFD1L|BUD13|BUD13	957	+	3.5233862	1.3631096	-1.0	-1.0
chr6	150960274	150960415	ENSG00000120254.15|MTHFD1L|BUD13|BUD13	906	+	2.9337704	1.0282898	-1.0	-1.0
chr6	151009843	151009953	ENSG00000120254.15|MTHFD1L|BUD13|BUD13	902	+	3.8905742	1.0105896	-1.0	-1.0
chr6	150866407	150866505	ENSG00000120254.15|MTHFD1L|BUD13|BUD13	901	+	5.8349624	1.0039535	-1.0	-1.0
chr6	152972271	152972396	ENSG00000112029.9|FBXO5|BUD13|BUD13	960	-	3.9453874	1.39934	-1.0	-1.0
chr6	152982921	152983018	ENSG00000112029.9|FBXO5|BUD13|BUD13	903	-	3.087458	1.0137641	-1.0	-1.0
chr6	152972956	152973061	ENSG00000112029.9|FBXO5|BUD13|BUD13	902	-	5.934142	1.0089306	-1.0	-1.0
chr6	152975316	152975416	ENSG00000112029.9|FBXO5|BUD13|BUD13	900	-	2.6244884	1.0007274	-1.0	-1.0
chr6	154410432	154410542	ENSG00000153721.18|CNKSR3|BUD13|BUD13	902	-	6.020035	1.0091019	-1.0	-1.0
chr6	154450154	154450254	ENSG00000153721.18|CNKSR3|BUD13|BUD13	901	-	5.8349624	1.0039535	-1.0	-1.0
chr6	154824428	154824533	ENSG00000213079.9|SCAF8|BUD13|BUD13	903	+	5.9662075	1.0139077	-1.0	-1.0
chr6	154818376	154818478	ENSG00000213079.9|SCAF8|BUD13|BUD13	936	+	3.3214722	1.194021	-1.0	-1.0
chr6	154733394	154733554	ENSG00000213079.9|SCAF8|BUD13|BUD13	942	+	6.121382	1.2366941	-1.0	-1.0
chr6	154820211	154820333	ENSG00000213079.9|SCAF8|BUD13|BUD13	906	+	2.367108	1.0264363	-1.0	-1.0
chr6	154734015	154734195	ENSG00000213079.9|SCAF8|BUD13|BUD13	902	+	2.086857	1.0092177	-1.0	-1.0
chr6	154822221	154822366	ENSG00000213079.9|SCAF8|BUD13|BUD13	907	+	2.4743934	1.0320718	-1.0	-1.0
chr6	154808069	154808179	ENSG00000213079.9|SCAF8|BUD13|BUD13	909	+	2.2640824	1.0396705	-1.0	-1.0
chr6	154815816	154815966	ENSG00000213079.9|SCAF8|BUD13|BUD13	903	+	6.14417	1.0152242	-1.0	-1.0
chr6	154833083	154833233	ENSG00000213079.9|SCAF8|BUD13|BUD13	908	+	2.955771	1.0338899	-1.0	-1.0
chr6	154824129	154824233	ENSG00000213079.9|SCAF8|BUD13|BUD13	903	+	5.902077	1.0139077	-1.0	-1.0
chr6	154773988	154774072	ENSG00000213079.9|SCAF8|BUD13|BUD13	903	+	2.736963	1.0139077	-1.0	-1.0
chr6	154808685	154808798	ENSG00000213079.9|SCAF8|BUD13|BUD13	960	+	2.643134	1.3945312	-1.0	-1.0
chr6	154818478	154818583	ENSG00000213079.9|SCAF8|BUD13|BUD13	901	+	2.5419593	1.0050371	-1.0	-1.0
chr6	154833086	154833236	ENSG00000146426.17|TIAM2|BUD13|BUD13	911	+	3.0086377	1.0504299	-1.0	-1.0
chr6	157166939	157167124	ENSG00000049618.22|ARID1B|BUD13|BUD13	938	+	3.3497076	1.210401	-1.0	-1.0
chr6	157173915	157174085	ENSG00000049618.22|ARID1B|BUD13|BUD13	912	+	3.251387	1.0569782	-1.0	-1.0
chr6	156935490	156935595	ENSG00000049618.22|ARID1B|BUD13|BUD13	903	+	2.2222607	1.0132766	-1.0	-1.0
chr6	156778938	156779098	ENSG00000049618.22|ARID1B|BUD13|BUD13	919	+	3.2690449	1.0900701	-1.0	-1.0
chr6	157382157	157382262	ENSG00000175048.16|ZDHHC14|BUD13|BUD13	901	+	3.0443892	1.0024037	-1.0	-1.0
chr6	157632783	157632882	ENSG00000175048.16|ZDHHC14|BUD13|BUD13	903	+	5.9020767	1.0139077	-1.0	-1.0
chr6	157381417	157381567	ENSG00000175048.16|ZDHHC14|BUD13|BUD13	931	+	5.607449	1.1610521	-1.0	-1.0
chr6	157382456	157382561	ENSG00000175048.16|ZDHHC14|BUD13|BUD13	903	+	3.953432	1.0139077	-1.0	-1.0
chr6	157381807	157382042	ENSG00000175048.16|ZDHHC14|BUD13|BUD13	904	+	2.8416104	1.0187914	-1.0	-1.0
chr6	157875050	157875176	ENSG00000130340.15|SNX9|BUD13|BUD13	931	+	2.484293	1.1635221	-1.0	-1.0
chr6	157935963	157936040	ENSG00000130340.15|SNX9|BUD13|BUD13	909	+	2.0000002	1.0392427	-1.0	-1.0
chr6	157896711	157896821	ENSG00000130340.15|SNX9|BUD13|BUD13	957	+	6.3252077	1.3634231	-1.0	-1.0
chr6	157938642	157938742	ENSG00000130340.15|SNX9|BUD13|BUD13	903	+	3.087458	1.0139077	-1.0	-1.0
chr6	157873101	157873176	ENSG00000130340.15|SNX9|BUD13|BUD13	985	+	2.920565	1.816641	-1.0	-1.0
chr6	157901907	157902045	ENSG00000130340.15|SNX9|BUD13|BUD13	917	+	2.9872212	1.078823	-1.0	-1.0
chr6	157896856	157896956	ENSG00000130340.15|SNX9|BUD13|BUD13	901	+	3.0443892	1.0039535	-1.0	-1.0
chr6	157906020	157906127	ENSG00000130340.15|SNX9|BUD13|BUD13	973	+	4.4889336	1.5726124	-1.0	-1.0
chr6	157940882	157940974	ENSG00000130340.15|SNX9|BUD13|BUD13	933	+	2.560714	1.1749578	-1.0	-1.0
chr6	157932092	157932194	ENSG00000130340.15|SNX9|BUD13|BUD13	965	+	3.6292777	1.4530299	-1.0	-1.0
chr6	157909790	157909907	ENSG00000130340.15|SNX9|BUD13|BUD13	901	+	3.82612	1.0064421	-1.0	-1.0
chr6	157928603	157928702	ENSG00000130340.15|SNX9|BUD13|BUD13	901	+	1.9175382	1.0045637	-1.0	-1.0
chr6	157928702	157928837	ENSG00000130340.15|SNX9|BUD13|BUD13	911	+	4.8007455	1.0524457	-1.0	-1.0
chr6	157906127	157906212	ENSG00000130340.15|SNX9|BUD13|BUD13	977	+	6.5719304	1.6343411	-1.0	-1.0
chr6	157937335	157937433	ENSG00000130340.15|SNX9|BUD13|BUD13	901	+	3.906877	1.0039535	-1.0	-1.0
chr6	157942684	157942790	ENSG00000130340.15|SNX9|BUD13|BUD13	959	+	3.5555878	1.3864993	-1.0	-1.0
chr6	157927110	157927214	ENSG00000130340.15|SNX9|BUD13|BUD13	901	+	2.10147	1.0023118	-1.0	-1.0
chr6	158061991	158062106	ENSG00000078269.14|SYNJ2|BUD13|BUD13	901	+	4.904477	1.0057755	-1.0	-1.0
chr6	158064875	158064980	ENSG00000078269.14|SYNJ2|BUD13|BUD13	902	+	5.9020762	1.0101769	-1.0	-1.0
chr6	158028961	158029116	ENSG00000078269.14|SYNJ2|BUD13|BUD13	924	+	3.7748926	1.1219537	-1.0	-1.0
chr6	158081123	158081223	ENSG00000078269.14|SYNJ2|BUD13|BUD13	903	+	5.9662075	1.0139077	-1.0	-1.0
chr6	158028811	158028911	ENSG00000078269.14|SYNJ2|BUD13|BUD13	903	+	5.902077	1.0139077	-1.0	-1.0
chr6	158059306	158059446	ENSG00000078269.14|SYNJ2|BUD13|BUD13	903	+	5.933087	1.0113275	-1.0	-1.0
chr6	158064600	158064735	ENSG00000078269.14|SYNJ2|BUD13|BUD13	900	+	6.099047	1.0018028	-1.0	-1.0
chr6	158071626	158071746	ENSG00000078269.14|SYNJ2|BUD13|BUD13	901	+	5.981557	1.0055094	-1.0	-1.0
chr6	158625231	158625336	ENSG00000146433.8|TMEM181|BUD13|BUD13	903	+	5.902077	1.0139077	-1.0	-1.0
chr6	158585199	158585303	ENSG00000146433.8|TMEM181|BUD13|BUD13	902	+	6.1935654	1.0078762	-1.0	-1.0
chr6	158585303	158585425	ENSG00000146433.8|TMEM181|BUD13|BUD13	956	+	3.509418	1.3575207	-1.0	-1.0
chr6	158608658	158608750	ENSG00000146433.8|TMEM181|BUD13|BUD13	966	+	6.530111	1.472244	-1.0	-1.0
chr6	158572965	158573070	ENSG00000146433.8|TMEM181|BUD13|BUD13	922	+	4.0437183	1.1062165	-1.0	-1.0
chr6	158625702	158625754	ENSG00000146433.8|TMEM181|BUD13|BUD13	902	+	6.0276084	1.0101769	-1.0	-1.0
chr6	158644681	158644739	ENSG00000146425.10|DYNLT1|BUD13|BUD13	901	-	5.8349624	1.0039535	-1.0	-1.0
chr6	158784643	158784727	ENSG00000092820.17|EZR|BUD13|BUD13	909	-	2.2730181	1.0408516	-1.0	-1.0
chr6	158818792	158818917	ENSG00000092820.17|EZR|BUD13|BUD13	908	-	2.7511427	1.0380713	-1.0	-1.0
chr6	158818091	158818227	ENSG00000092820.17|EZR|BUD13|BUD13	902	-	1.9664648	1.0099307	-1.0	-1.0
chr6	158818237	158818352	ENSG00000092820.17|EZR|BUD13|BUD13	903	-	6.262198	1.0110316	-1.0	-1.0
chr6	158767907	158768087	ENSG00000092820.17|EZR|BUD13|BUD13	902	-	5.9724483	1.0105567	-1.0	-1.0
chr6	158772007	158772112	ENSG00000092820.17|EZR|BUD13|BUD13	902	-	5.996907	1.0070634	-1.0	-1.0
chr6	158785308	158785563	ENSG00000092820.17|EZR|BUD13|BUD13	921	-	1.9516726	1.101333	-1.0	-1.0
chr6	158767512	158767617	ENSG00000092820.17|EZR|BUD13|BUD13	902	-	2.6807256	1.0080957	-1.0	-1.0
chr6	158785583	158785683	ENSG00000092820.17|EZR|BUD13|BUD13	903	-	5.902077	1.0139077	-1.0	-1.0
chr6	158769783	158769944	ENSG00000092820.17|EZR|BUD13|BUD13	948	-	2.2845197	1.2841692	-1.0	-1.0
chr6	158787107	158787203	ENSG00000092820.17|EZR|BUD13|BUD13	913	-	2.2150128	1.0623354	-1.0	-1.0
chr6	158769944	158770054	ENSG00000092820.17|EZR|BUD13|BUD13	902	-	6.0396667	1.0072715	-1.0	-1.0
chr6	158768182	158768292	ENSG00000092820.17|EZR|BUD13|BUD13	902	-	5.857334	1.0070274	-1.0	-1.0
chr6	158771278	158771407	ENSG00000092820.17|EZR|BUD13|BUD13	944	-	2.3624806	1.2484466	-1.0	-1.0
chr6	158766805	158766930	ENSG00000092820.17|EZR|BUD13|BUD13	901	-	2.3498354	1.0050864	-1.0	-1.0
chr6	158767260	158767512	ENSG00000092820.17|EZR|BUD13|BUD13	947	-	2.367204	1.2739036	-1.0	-1.0
chr6	158768962	158769087	ENSG00000092820.17|EZR|BUD13|BUD13	902	-	6.075561	1.0105896	-1.0	-1.0
chr6	158769132	158769325	ENSG00000092820.17|EZR|BUD13|BUD13	959	-	4.391616	1.3873326	-1.0	-1.0
chr6	158818992	158819316	ENSG00000092820.17|EZR|BUD13|BUD13	964	-	5.307073	1.4485985	-1.0	-1.0
chr6	158769325	158769418	ENSG00000092820.17|EZR|BUD13|BUD13	929	-	1.943417	1.1496758	-1.0	-1.0
chr6	159692603	159692703	ENSG00000112096.16|SOD2|BUD13|BUD13	901	-	2.6244886	1.0039535	-1.0	-1.0
chr6	159727499	159727664	ENSG00000146457.14|WTAP|BUD13|BUD13	937	+	3.1490006	1.1979575	-1.0	-1.0
chr6	159743664	159743779	ENSG00000146457.14|WTAP|BUD13|BUD13	909	+	2.334962	1.0388831	-1.0	-1.0
chr6	159738989	159739045	ENSG00000146457.14|WTAP|BUD13|BUD13	935	+	2.781358	1.1860795	-1.0	-1.0
chr6	159742007	159742146	ENSG00000146457.14|WTAP|BUD13|BUD13	916	+	2.1515002	1.0771378	-1.0	-1.0
chr6	159743792	159743932	ENSG00000146457.14|WTAP|BUD13|BUD13	972	+	3.0819137	1.5453058	-1.0	-1.0
chr6	159736257	159736357	ENSG00000146457.14|WTAP|BUD13|BUD13	901	+	2.4594302	1.0039535	-1.0	-1.0
chr6	159748325	159748495	ENSG00000146457.14|WTAP|BUD13|BUD13	930	+	3.550162	1.1545112	-1.0	-1.0
chr6	159748062	159748190	ENSG00000146457.14|WTAP|BUD13|BUD13	993	+	3.613124	2.1522975	-1.0	-1.0
chr6	159776119	159776239	ENSG00000120437.8|ACAT2|BUD13|BUD13	914	+	2.6106477	1.0646292	-1.0	-1.0
chr6	159789157	159789297	ENSG00000120438.11|TCP1|BUD13|BUD13	901	-	2.3294616	1.0039535	-1.0	-1.0
chr6	159779999	159780174	ENSG00000120438.11|TCP1|BUD13|BUD13	934	-	2.9379563	1.1789501	-1.0	-1.0
chr6	159780442	159780566	ENSG00000120438.11|TCP1|BUD13|BUD13	912	-	1.7923024	1.054877	-1.0	-1.0
chr6	159780566	159780666	ENSG00000120438.11|TCP1|BUD13|BUD13	962	-	6.3968434	1.4210896	-1.0	-1.0
chr6	159788047	159788252	ENSG00000120438.11|TCP1|BUD13|BUD13	980	-	3.8863766	1.7038052	-1.0	-1.0
chr6	159784665	159784770	ENSG00000120438.11|TCP1|BUD13|BUD13	903	-	1.8678969	1.0139077	-1.0	-1.0
chr6	159784067	159784167	ENSG00000120438.11|TCP1|BUD13|BUD13	903	-	2.736963	1.0139077	-1.0	-1.0
chr6	159789302	159789404	ENSG00000120438.11|TCP1|BUD13|BUD13	915	-	1.8665464	1.0715487	-1.0	-1.0
chr6	159779790	159779894	ENSG00000120438.11|TCP1|BUD13|BUD13	953	-	3.4756372	1.3317394	-1.0	-1.0
chr6	160071909	160072036	ENSG00000197081.12|IGF2R|BUD13|BUD13	975	+	3.060588	1.6017071	-1.0	-1.0
chr6	160061752	160061928	ENSG00000197081.12|IGF2R|BUD13|BUD13	976	+	4.4137506	1.621105	-1.0	-1.0
chr6	160088952	160089106	ENSG00000197081.12|IGF2R|BUD13|BUD13	972	+	4.6399693	1.5537585	-1.0	-1.0
chr6	160070058	160070193	ENSG00000197081.12|IGF2R|BUD13|BUD13	902	+	6.1158237	1.009663	-1.0	-1.0
chr6	160058804	160058904	ENSG00000197081.12|IGF2R|BUD13|BUD13	903	+	5.9662075	1.0139077	-1.0	-1.0
chr6	160047791	160047907	ENSG00000197081.12|IGF2R|BUD13|BUD13	963	+	3.23188	1.4259872	-1.0	-1.0
chr6	160032565	160032700	ENSG00000197081.12|IGF2R|BUD13|BUD13	922	+	3.052332	1.1077521	-1.0	-1.0
chr6	160033107	160033242	ENSG00000197081.12|IGF2R|BUD13|BUD13	917	+	2.6548054	1.0833972	-1.0	-1.0
chr6	160088147	160088337	ENSG00000197081.12|IGF2R|BUD13|BUD13	967	+	3.9647124	1.4851142	-1.0	-1.0
chr6	160040447	160040559	ENSG00000197081.12|IGF2R|BUD13|BUD13	942	+	6.318106	1.2383072	-1.0	-1.0
chr6	160089106	160089253	ENSG00000197081.12|IGF2R|BUD13|BUD13	958	+	3.0282397	1.3768058	-1.0	-1.0
chr6	160096498	160096625	ENSG00000197081.12|IGF2R|BUD13|BUD13	931	+	3.5826852	1.1599327	-1.0	-1.0
chr6	160060546	160060717	ENSG00000197081.12|IGF2R|BUD13|BUD13	936	+	2.5000036	1.1955998	-1.0	-1.0
chr6	160045744	160045882	ENSG00000197081.12|IGF2R|BUD13|BUD13	956	+	3.321107	1.3544989	-1.0	-1.0
chr6	160079472	160079572	ENSG00000197081.12|IGF2R|BUD13|BUD13	900	+	5.966206	1.0006702	-1.0	-1.0
chr6	160068248	160068385	ENSG00000197081.12|IGF2R|BUD13|BUD13	913	+	3.0802815	1.0622696	-1.0	-1.0
chr6	160079679	160079779	ENSG00000197081.12|IGF2R|BUD13|BUD13	901	+	3.954183	1.0039535	-1.0	-1.0
chr6	160047035	160047158	ENSG00000197081.12|IGF2R|BUD13|BUD13	958	+	4.32603	1.3808317	-1.0	-1.0
chr6	160047666	160047786	ENSG00000197081.12|IGF2R|BUD13|BUD13	903	+	3.9899616	1.0112716	-1.0	-1.0
chr6	160061507	160061646	ENSG00000197081.12|IGF2R|BUD13|BUD13	921	+	2.7097573	1.1000364	-1.0	-1.0
chr6	160024709	160024809	ENSG00000197081.12|IGF2R|BUD13|BUD13	901	+	6.027608	1.0039552	-1.0	-1.0
chr6	160083954	160084074	ENSG00000197081.12|IGF2R|BUD13|BUD13	903	+	3.087458	1.0139077	-1.0	-1.0
chr6	160009009	160009129	ENSG00000197081.12|IGF2R|BUD13|BUD13	939	+	2.826152	1.2172424	-1.0	-1.0
chr6	160073756	160073886	ENSG00000197081.12|IGF2R|BUD13|BUD13	924	+	2.5807943	1.1195067	-1.0	-1.0
chr6	160088032	160088142	ENSG00000197081.12|IGF2R|BUD13|BUD13	961	+	4.285073	1.4126459	-1.0	-1.0
chr6	160083850	160083949	ENSG00000197081.12|IGF2R|BUD13|BUD13	901	+	5.8349624	1.0039535	-1.0	-1.0
chr6	160027184	160027304	ENSG00000197081.12|IGF2R|BUD13|BUD13	918	+	2.46089	1.0860974	-1.0	-1.0
chr6	160063414	160063514	ENSG00000197081.12|IGF2R|BUD13|BUD13	903	+	3.9068773	1.0139077	-1.0	-1.0
chr6	160034418	160034522	ENSG00000197081.12|IGF2R|BUD13|BUD13	919	+	3.1896842	1.0920973	-1.0	-1.0
chr6	160032445	160032545	ENSG00000197081.12|IGF2R|BUD13|BUD13	909	+	2.8073523	1.0410047	-1.0	-1.0
chr6	160072764	160072879	ENSG00000197081.12|IGF2R|BUD13|BUD13	967	+	3.417837	1.4810075	-1.0	-1.0
chr6	160047158	160047336	ENSG00000197081.12|IGF2R|BUD13|BUD13	937	+	3.099665	1.197453	-1.0	-1.0
chr6	159969288	159969393	ENSG00000197081.12|IGF2R|BUD13|BUD13	902	+	2.6437254	1.0070652	-1.0	-1.0
chr6	160040559	160040659	ENSG00000197081.12|IGF2R|BUD13|BUD13	903	+	2.2630339	1.0137377	-1.0	-1.0
chr6	160064295	160064395	ENSG00000197081.12|IGF2R|BUD13|BUD13	903	+	3.999987	1.0139077	-1.0	-1.0
chr6	160084079	160084179	ENSG00000197081.12|IGF2R|BUD13|BUD13	907	+	6.250002	1.0309865	-1.0	-1.0
chr6	160048409	160048534	ENSG00000197081.12|IGF2R|BUD13|BUD13	902	+	2.2627206	1.0089306	-1.0	-1.0
chr6	160068385	160068575	ENSG00000197081.12|IGF2R|BUD13|BUD13	986	+	5.690094	1.8686671	-1.0	-1.0
chr6	160046497	160046645	ENSG00000197081.12|IGF2R|BUD13|BUD13	980	+	3.2355225	1.7090619	-1.0	-1.0
chr6	160045642	160045744	ENSG00000197081.12|IGF2R|BUD13|BUD13	905	+	2.7899697	1.0235891	-1.0	-1.0
chr6	160044513	160044657	ENSG00000197081.12|IGF2R|BUD13|BUD13	938	+	3.8328986	1.2049379	-1.0	-1.0
chr6	160089990	160090200	ENSG00000197081.12|IGF2R|BUD13|BUD13	966	+	5.282472	1.4727777	-1.0	-1.0
chr6	160080148	160080275	ENSG00000197081.12|IGF2R|BUD13|BUD13	906	+	3.3203843	1.0254331	-1.0	-1.0
chr6	160057915	160058015	ENSG00000197081.12|IGF2R|BUD13|BUD13	901	+	3.906877	1.0039535	-1.0	-1.0
chr6	160010582	160010785	ENSG00000197081.12|IGF2R|BUD13|BUD13	979	+	3.6112967	1.68458	-1.0	-1.0
chr6	160058022	160058124	ENSG00000197081.12|IGF2R|BUD13|BUD13	938	+	3.3740911	1.2057879	-1.0	-1.0
chr6	160068580	160068770	ENSG00000197081.12|IGF2R|BUD13|BUD13	956	+	4.0515013	1.3582755	-1.0	-1.0
chr6	160102671	160102801	ENSG00000197081.12|IGF2R|BUD13|BUD13	902	+	6.1796203	1.0102293	-1.0	-1.0
chr6	160073212	160073317	ENSG00000197081.12|IGF2R|BUD13|BUD13	956	+	3.9092817	1.3521945	-1.0	-1.0
chr6	160103616	160103745	ENSG00000197081.12|IGF2R|BUD13|BUD13	976	+	5.3504834	1.613626	-1.0	-1.0
chr6	160069867	160070058	ENSG00000197081.12|IGF2R|BUD13|BUD13	916	+	2.5363805	1.0779105	-1.0	-1.0
chr6	160050472	160050647	ENSG00000197081.12|IGF2R|BUD13|BUD13	962	+	3.325852	1.4239117	-1.0	-1.0
chr6	160068146	160068248	ENSG00000197081.12|IGF2R|BUD13|BUD13	902	+	2.1961584	1.0089306	-1.0	-1.0
chr6	160102523	160102671	ENSG00000197081.12|IGF2R|BUD13|BUD13	902	+	4.557533	1.0089314	-1.0	-1.0
chr6	160069745	160069867	ENSG00000197081.12|IGF2R|BUD13|BUD13	962	+	3.1458087	1.4197836	-1.0	-1.0
chr6	160078200	160078362	ENSG00000197081.12|IGF2R|BUD13|BUD13	928	+	3.1866648	1.1427381	-1.0	-1.0
chr6	160058905	160059098	ENSG00000197081.12|IGF2R|BUD13|BUD13	954	+	3.3640513	1.3330013	-1.0	-1.0
chr6	160071803	160071909	ENSG00000197081.12|IGF2R|BUD13|BUD13	955	+	3.5742638	1.347344	-1.0	-1.0
chr6	160027314	160027464	ENSG00000197081.12|IGF2R|BUD13|BUD13	969	+	6.4707	1.5080006	-1.0	-1.0
chr6	160062531	160062619	ENSG00000197081.12|IGF2R|BUD13|BUD13	903	+	2.4918518	1.0139077	-1.0	-1.0
chr6	161089321	161089466	ENSG00000085511.19|MAP3K4|BUD13|BUD13	909	+	4.0033693	1.0402883	-1.0	-1.0
chr6	161086277	161086378	ENSG00000085511.19|MAP3K4|BUD13|BUD13	902	+	5.079298	1.0089306	-1.0	-1.0
chr6	161106538	161106673	ENSG00000085511.19|MAP3K4|BUD13|BUD13	904	+	2.111817	1.0167148	-1.0	-1.0
chr6	161107898	161107969	ENSG00000085511.19|MAP3K4|BUD13|BUD13	903	+	3.999987	1.0139077	-1.0	-1.0
chr6	161092977	161093056	ENSG00000085511.19|MAP3K4|BUD13|BUD13	904	+	2.2479272	1.0193254	-1.0	-1.0
chr6	161112667	161112774	ENSG00000085511.19|MAP3K4|BUD13|BUD13	932	+	2.6621606	1.1661763	-1.0	-1.0
chr6	161111978	161112093	ENSG00000085511.19|MAP3K4|BUD13|BUD13	920	+	6.046007	1.0946252	-1.0	-1.0
chr6	161049550	161049730	ENSG00000085511.19|MAP3K4|BUD13|BUD13	910	+	2.6075487	1.0444579	-1.0	-1.0
chr6	161091378	161091478	ENSG00000085511.19|MAP3K4|BUD13|BUD13	901	+	2.6244886	1.0039535	-1.0	-1.0
chr6	161092009	161092143	ENSG00000085511.19|MAP3K4|BUD13|BUD13	929	+	2.1621835	1.148198	-1.0	-1.0
chr6	161049810	161049925	ENSG00000085511.19|MAP3K4|BUD13|BUD13	907	+	3.5521588	1.0326703	-1.0	-1.0
chr6	161093772	161093851	ENSG00000085511.19|MAP3K4|BUD13|BUD13	936	+	2.321928	1.190676	-1.0	-1.0
chr6	161087752	161087852	ENSG00000085511.19|MAP3K4|BUD13|BUD13	901	+	2.4262633	1.0039535	-1.0	-1.0
chr6	161086583	161086667	ENSG00000085511.19|MAP3K4|BUD13|BUD13	903	+	3.129278	1.0139077	-1.0	-1.0
chr6	161111835	161111958	ENSG00000085511.19|MAP3K4|BUD13|BUD13	918	+	2.3948412	1.0837898	-1.0	-1.0
chr6	161034258	161034433	ENSG00000085511.19|MAP3K4|BUD13|BUD13	965	+	5.06941	1.4536872	-1.0	-1.0
chr6	161070637	161070850	ENSG00000085511.19|MAP3K4|BUD13|BUD13	977	+	5.8827095	1.6376036	-1.0	-1.0
chr6	161084500	161084610	ENSG00000085511.19|MAP3K4|BUD13|BUD13	924	+	2.8838143	1.1203983	-1.0	-1.0
chr6	161049130	161049240	ENSG00000085511.19|MAP3K4|BUD13|BUD13	912	+	3.4154983	1.0534333	-1.0	-1.0
chr6	161153854	161153999	ENSG00000026652.13|AGPAT4|BUD13|BUD13	903	-	3.7169616	1.0148135	-1.0	-1.0
chr6	163570813	163570918	ENSG00000112531.16|QKI|BUD13|BUD13	902	+	1.9561455	1.0097158	-1.0	-1.0
chr6	163563669	163563769	ENSG00000112531.16|QKI|BUD13|BUD13	901	+	1.8278195	1.0034556	-1.0	-1.0
chr6	163415335	163415605	ENSG00000112531.16|QKI|BUD13|BUD13	936	+	2.4287264	1.1933815	-1.0	-1.0
chr6	163414604	163414804	ENSG00000112531.16|QKI|BUD13|BUD13	948	+	2.813698	1.2803843	-1.0	-1.0
chr6	163561880	163561981	ENSG00000112531.16|QKI|BUD13|BUD13	930	+	2.906888	1.1547856	-1.0	-1.0
chr6	163562069	163562229	ENSG00000112531.16|QKI|BUD13|BUD13	957	+	3.7244709	1.3701022	-1.0	-1.0
chr6	163535003	163535125	ENSG00000112531.16|QKI|BUD13|BUD13	922	+	1.6141238	1.1087302	-1.0	-1.0
chr6	163563419	163563604	ENSG00000112531.16|QKI|BUD13|BUD13	915	+	1.8146139	1.0725293	-1.0	-1.0
chr6	163566644	163566764	ENSG00000112531.16|QKI|BUD13|BUD13	936	+	2.5188658	1.1958256	-1.0	-1.0
chr6	163561981	163562069	ENSG00000112531.16|QKI|BUD13|BUD13	903	+	1.7854961	1.0139077	-1.0	-1.0
chr6	163478779	163478896	ENSG00000112531.16|QKI|BUD13|BUD13	981	+	2.8673065	1.7311993	-1.0	-1.0
chr6	163415645	163415745	ENSG00000112531.16|QKI|BUD13|BUD13	901	+	3.0443892	1.0028863	-1.0	-1.0
chr6	163455245	163455421	ENSG00000112531.16|QKI|BUD13|BUD13	935	+	1.8992693	1.1878189	-1.0	-1.0
chr6	163563239	163563414	ENSG00000112531.16|QKI|BUD13|BUD13	945	+	2.8733306	1.2564044	-1.0	-1.0
chr6	166326047	166326162	ENSG00000198818.9|SFT2D1|BUD13|BUD13	938	-	3.151904	1.2057521	-1.0	-1.0
chr6	166324511	166324626	ENSG00000198818.9|SFT2D1|BUD13|BUD13	909	-	2.8073523	1.0398198	-1.0	-1.0
chr6	166329506	166329589	ENSG00000198818.9|SFT2D1|BUD13|BUD13	912	-	2.1085246	1.0573847	-1.0	-1.0
chr6	166322861	166322991	ENSG00000198818.9|SFT2D1|BUD13|BUD13	903	-	3.9860406	1.0132154	-1.0	-1.0
chr6	166328275	166328357	ENSG00000198818.9|SFT2D1|BUD13|BUD13	988	-	6.8689127	1.9325292	-1.0	-1.0
chr6	166329407	166329506	ENSG00000198818.9|SFT2D1|BUD13|BUD13	903	-	3.9068773	1.0139077	-1.0	-1.0
chr6	166330160	166330247	ENSG00000198818.9|SFT2D1|BUD13|BUD13	901	-	3.954183	1.0039535	-1.0	-1.0
chr6	166342287	166342417	ENSG00000198818.9|SFT2D1|BUD13|BUD13	911	-	3.289846	1.0488784	-1.0	-1.0
chr6	166370104	166370217	ENSG00000060762.18|MPC1|BUD13|BUD13	902	-	6.219716	1.0082128	-1.0	-1.0
chr6	166366894	166366968	ENSG00000060762.18|MPC1|BUD13|BUD13	902	-	6.197534	1.0093467	-1.0	-1.0
chr6	166370217	166370335	ENSG00000060762.18|MPC1|BUD13|BUD13	903	-	6.218521	1.0113298	-1.0	-1.0
chr6	166955698	166955798	ENSG00000249141.1|AL159163.1|BUD13|BUD13	901	-	2.4594302	1.0039535	-1.0	-1.0
chr6	166938894	166939008	ENSG00000249141.1|AL159163.1|BUD13|BUD13	936	-	2.9326706	1.1917446	-1.0	-1.0
chr6	166931014	166931189	ENSG00000249141.1|AL159163.1|BUD13|BUD13	908	-	2.26602	1.0353011	-1.0	-1.0
chr6	166948569	166948625	ENSG00000249141.1|AL159163.1|BUD13|BUD13	928	-	3.2479224	1.145422	-1.0	-1.0
chr6	166956386	166956486	ENSG00000026297.15|RNASET2|BUD13|BUD13	903	-	2.3219273	1.0139077	-1.0	-1.0
chr6	166931048	166931188	ENSG00000026297.15|RNASET2|BUD13|BUD13	911	-	2.3688786	1.0485145	-1.0	-1.0
chr6	166955962	166956062	ENSG00000026297.15|RNASET2|BUD13|BUD13	901	-	2.6244884	1.002446	-1.0	-1.0
chr6	166948565	166948625	ENSG00000026297.15|RNASET2|BUD13|BUD13	928	-	3.2853973	1.1435183	-1.0	-1.0
chr6	166938829	166939008	ENSG00000026297.15|RNASET2|BUD13|BUD13	923	-	2.9152641	1.1125509	-1.0	-1.0
chr6	166992123	166992233	ENSG00000227598.1|Z94721.1|BUD13|BUD13	901	-	5.9652967	1.0039535	-1.0	-1.0
chr6	166992473	166992588	ENSG00000227598.1|Z94721.1|BUD13|BUD13	902	-	2.699713	1.0081241	-1.0	-1.0
chr6	167026546	167026615	ENSG00000272980.4|Z94721.2|BUD13|BUD13	903	+	5.9662075	1.0139077	-1.0	-1.0
chr6	167013518	167013628	ENSG00000272980.4|Z94721.2|BUD13|BUD13	909	+	3.0056098	1.0393068	-1.0	-1.0
chr6	167024789	167024889	ENSG00000272980.4|Z94721.2|BUD13|BUD13	900	+	1.8961645	1.0011224	-1.0	-1.0
chr6	166999749	166999864	ENSG00000272980.4|Z94721.2|BUD13|BUD13	902	+	5.901082	1.0095142	-1.0	-1.0
chr6	167004157	167004322	ENSG00000272980.4|Z94721.2|BUD13|BUD13	936	+	2.3438444	1.1953638	-1.0	-1.0
chr6	167026546	167026615	ENSG00000213066.11|FGFR1OP|BUD13|BUD13	903	+	5.9662075	1.0139077	-1.0	-1.0
chr6	167024791	167024891	ENSG00000213066.11|FGFR1OP|BUD13|BUD13	902	+	1.9175382	1.0070887	-1.0	-1.0
chr6	166999751	166999866	ENSG00000213066.11|FGFR1OP|BUD13|BUD13	901	+	5.8787107	1.0051209	-1.0	-1.0
chr6	167004161	167004263	ENSG00000213066.11|FGFR1OP|BUD13|BUD13	911	+	2.2105312	1.0511034	-1.0	-1.0
chr6	167914040	167914313	ENSG00000130396.20|AFDN|BUD13|BUD13	969	+	2.7999132	1.5137023	-1.0	-1.0
chr6	167969048	167969193	ENSG00000130396.20|AFDN|BUD13|BUD13	909	+	2.3072734	1.0404962	-1.0	-1.0
chr6	167875334	167875495	ENSG00000130396.20|AFDN|BUD13|BUD13	960	+	2.2863567	1.3963209	-1.0	-1.0
chr6	167965756	167966101	ENSG00000130396.20|AFDN|BUD13|BUD13	938	+	2.792544	1.2070359	-1.0	-1.0
chr6	167875232	167875334	ENSG00000130396.20|AFDN|BUD13|BUD13	901	+	4.972235	1.0039535	-1.0	-1.0
chr6	167902316	167902386	ENSG00000130396.20|AFDN|BUD13|BUD13	962	+	2.247928	1.4165958	-1.0	-1.0
chr6	167948198	167948308	ENSG00000130396.20|AFDN|BUD13|BUD13	912	+	3.1556087	1.0549086	-1.0	-1.0
chr6	167915297	167915433	ENSG00000130396.20|AFDN|BUD13|BUD13	905	+	4.3703866	1.0245241	-1.0	-1.0
chr6	167872258	167872377	ENSG00000130396.20|AFDN|BUD13|BUD13	952	+	2.1709065	1.3178083	-1.0	-1.0
chr6	167907170	167907289	ENSG00000130396.20|AFDN|BUD13|BUD13	906	+	1.7977601	1.0252339	-1.0	-1.0
chr6	167864746	167864951	ENSG00000130396.20|AFDN|BUD13|BUD13	968	+	5.2978673	1.4927949	-1.0	-1.0
chr6	167911100	167911162	ENSG00000130396.20|AFDN|BUD13|BUD13	904	+	2.2479272	1.0190327	-1.0	-1.0
chr6	167922748	167922855	ENSG00000130396.20|AFDN|BUD13|BUD13	933	+	2.9321508	1.1730818	-1.0	-1.0
chr6	167870382	167870498	ENSG00000130396.20|AFDN|BUD13|BUD13	962	+	2.2969973	1.4197854	-1.0	-1.0
chr6	167925004	167925091	ENSG00000130396.20|AFDN|BUD13|BUD13	933	+	2.1699252	1.1758387	-1.0	-1.0
chr6	167864550	167864746	ENSG00000130396.20|AFDN|BUD13|BUD13	923	+	1.7948236	1.1141019	-1.0	-1.0
chr6	167889214	167889314	ENSG00000130396.20|AFDN|BUD13|BUD13	923	+	1.8845233	1.1146013	-1.0	-1.0
chr6	167898204	167898467	ENSG00000130396.20|AFDN|BUD13|BUD13	926	+	2.1274133	1.1307045	-1.0	-1.0
chr6	167880359	167880517	ENSG00000130396.20|AFDN|BUD13|BUD13	984	+	2.871691	1.7957096	-1.0	-1.0
chr6	167918734	167918933	ENSG00000130396.20|AFDN|BUD13|BUD13	969	+	2.6167898	1.5126992	-1.0	-1.0
chr6	167948318	167948473	ENSG00000130396.20|AFDN|BUD13|BUD13	925	+	1.8884279	1.1273608	-1.0	-1.0
chr6	167943401	167943475	ENSG00000130396.20|AFDN|BUD13|BUD13	955	+	2.0924468	1.344934	-1.0	-1.0
chr6	167951465	167952262	ENSG00000130396.20|AFDN|BUD13|BUD13	952	+	2.4701617	1.3162749	-1.0	-1.0
chr6	167911318	167911573	ENSG00000130396.20|AFDN|BUD13|BUD13	949	+	2.2472987	1.2920489	-1.0	-1.0
chr6	167896877	167896972	ENSG00000130396.20|AFDN|BUD13|BUD13	978	+	3.0356228	1.6606451	-1.0	-1.0
chr6	167898097	167898204	ENSG00000130396.20|AFDN|BUD13|BUD13	924	+	2.882883	1.1188036	-1.0	-1.0
chr6	167943128	167943194	ENSG00000130396.20|AFDN|BUD13|BUD13	904	+	1.7625012	1.0188998	-1.0	-1.0
chr6	167943259	167943379	ENSG00000130396.20|AFDN|BUD13|BUD13	903	+	6.196315	1.0116194	-1.0	-1.0
chr6	167951185	167951455	ENSG00000130396.20|AFDN|BUD13|BUD13	985	+	3.529367	1.8216844	-1.0	-1.0
chr6	167917088	167917232	ENSG00000130396.20|AFDN|BUD13|BUD13	927	+	2.1627016	1.1339146	-1.0	-1.0
chr6	167962537	167962662	ENSG00000130396.20|AFDN|BUD13|BUD13	904	+	4.4517837	1.0163648	-1.0	-1.0
chr6	167947852	167947944	ENSG00000130396.20|AFDN|BUD13|BUD13	934	+	2.0483634	1.1805091	-1.0	-1.0
chr6	167969781	167970076	ENSG00000130396.20|AFDN|BUD13|BUD13	918	+	2.4432032	1.0868615	-1.0	-1.0
chr6	167826921	167827146	ENSG00000130396.20|AFDN|BUD13|BUD13	935	+	2.5456264	1.1867926	-1.0	-1.0
chr6	167902207	167902316	ENSG00000130396.20|AFDN|BUD13|BUD13	959	+	4.304353	1.3891479	-1.0	-1.0
chr6	167946706	167946896	ENSG00000130396.20|AFDN|BUD13|BUD13	972	+	2.7646668	1.547406	-1.0	-1.0
chr6	167890861	167891029	ENSG00000130396.20|AFDN|BUD13|BUD13	929	+	1.8454164	1.1478031	-1.0	-1.0
chr6	169664165	169664670	ENSG00000184465.15|WDR27|BUD13|BUD13	948	-	3.0736144	1.2805513	-1.0	-1.0
chr6	169660766	169660876	ENSG00000184465.15|WDR27|BUD13|BUD13	948	-	6.2880626	1.2800401	-1.0	-1.0
chr6	169665215	169665525	ENSG00000184465.15|WDR27|BUD13|BUD13	927	-	4.8512473	1.1375252	-1.0	-1.0
chr6	169658275	169658358	ENSG00000184465.15|WDR27|BUD13|BUD13	903	-	3.9068773	1.0139077	-1.0	-1.0
chr6	169660553	169660662	ENSG00000184465.15|WDR27|BUD13|BUD13	913	-	2.8186681	1.0606511	-1.0	-1.0
chr6	169662308	169662413	ENSG00000184465.15|WDR27|BUD13|BUD13	915	-	3.16992	1.0700493	-1.0	-1.0
chr6	169659450	169659518	ENSG00000184465.15|WDR27|BUD13|BUD13	980	-	4.6146965	1.6884526	-1.0	-1.0
chr6	169672215	169672396	ENSG00000184465.15|WDR27|BUD13|BUD13	953	-	3.0404775	1.3290809	-1.0	-1.0
chr6	169659523	169659728	ENSG00000184465.15|WDR27|BUD13|BUD13	902	-	4.1399317	1.009926	-1.0	-1.0
chr6	169663823	169663973	ENSG00000184465.15|WDR27|BUD13|BUD13	901	-	4.7260823	1.0058857	-1.0	-1.0
chr6	169716088	169716198	ENSG00000130024.14|PHF10|BUD13|BUD13	947	-	3.9132497	1.2761761	-1.0	-1.0
chr6	169724195	169724425	ENSG00000130024.14|PHF10|BUD13|BUD13	919	-	2.3991284	1.0888985	-1.0	-1.0
chr6	170395381	170395481	ENSG00000112584.13|FAM120B|BUD13|BUD13	904	+	4.0443807	1.0181386	-1.0	-1.0
chr6	170317389	170317499	ENSG00000112584.13|FAM120B|BUD13|BUD13	902	+	5.9830246	1.0072715	-1.0	-1.0
chr6	170537340	170537445	ENSG00000008018.8|PSMB1|BUD13|BUD13	989	-	6.831276	1.9409173	-1.0	-1.0
chr6	170537233	170537340	ENSG00000008018.8|PSMB1|BUD13|BUD13	985	-	3.7984068	1.8168957	-1.0	-1.0
chr6	170543620	170543725	ENSG00000008018.8|PSMB1|BUD13|BUD13	904	-	2.1085246	1.0168743	-1.0	-1.0
chr6	170546189	170546289	ENSG00000008018.8|PSMB1|BUD13|BUD13	920	-	2.8412998	1.0980583	-1.0	-1.0
chr6	170553129	170553304	ENSG00000008018.8|PSMB1|BUD13|BUD13	958	-	3.123879	1.3777751	-1.0	-1.0
chr6	170553006	170553129	ENSG00000008018.8|PSMB1|BUD13|BUD13	933	-	3.6559865	1.1731399	-1.0	-1.0
chr6	170535191	170535366	ENSG00000008018.8|PSMB1|BUD13|BUD13	940	-	3.7858343	1.2196926	-1.0	-1.0
chr6	170549005	170549215	ENSG00000008018.8|PSMB1|BUD13|BUD13	954	-	2.3617156	1.3340825	-1.0	-1.0
chr6	170569611	170569711	ENSG00000112592.13|TBP|BUD13|BUD13	936	+	3.2853973	1.1929464	-1.0	-1.0
chr6	170562115	170562233	ENSG00000112592.13|TBP|BUD13|BUD13	909	+	2.9311788	1.0403119	-1.0	-1.0
chr6	170569505	170569611	ENSG00000112592.13|TBP|BUD13|BUD13	953	+	3.9992547	1.3273741	-1.0	-1.0
chr6	170569784	170569884	ENSG00000112592.13|TBP|BUD13|BUD13	901	+	5.8349624	1.0039535	-1.0	-1.0
chr6	170577717	170577817	ENSG00000071994.10|PDCD2|BUD13|BUD13	903	-	5.902077	1.0139077	-1.0	-1.0
chr6	170583188	170583303	ENSG00000071994.10|PDCD2|BUD13|BUD13	955	-	4.8786645	1.3495868	-1.0	-1.0
chr7	741168	741346	ENSG00000164818.15|DNAAF5|BUD13|BUD13	945	+	6.2129793	1.258374	-1.0	-1.0
chr7	729847	729962	ENSG00000164818.15|DNAAF5|BUD13|BUD13	903	+	5.9501753	1.0139077	-1.0	-1.0
chr7	770520	770620	ENSG00000164818.15|DNAAF5|BUD13|BUD13	900	+	3.8579676	1.0007274	-1.0	-1.0
chr7	890927	891062	ENSG00000164828.17|SUN1|BUD13|BUD13	977	+	3.8345413	1.6338952	-1.0	-1.0
chr7	853341	853618	ENSG00000164828.17|SUN1|BUD13|BUD13	927	+	2.3380806	1.1346865	-1.0	-1.0
chr7	893898	893971	ENSG00000164828.17|SUN1|BUD13|BUD13	970	+	3.7004344	1.5164726	-1.0	-1.0
chr7	856401	856546	ENSG00000164828.17|SUN1|BUD13|BUD13	930	+	2.8834534	1.1572623	-1.0	-1.0
chr7	892458	892558	ENSG00000164828.17|SUN1|BUD13|BUD13	903	+	5.9020767	1.0139077	-1.0	-1.0
chr7	842925	843070	ENSG00000164828.17|SUN1|BUD13|BUD13	901	+	2.6014676	1.0031786	-1.0	-1.0
chr7	886568	886650	ENSG00000164828.17|SUN1|BUD13|BUD13	983	+	4.700426	1.7728461	-1.0	-1.0
chr7	832500	832601	ENSG00000164828.17|SUN1|BUD13|BUD13	902	+	2.7177749	1.007792	-1.0	-1.0
chr7	893623	893739	ENSG00000164828.17|SUN1|BUD13|BUD13	941	+	2.7402527	1.2257668	-1.0	-1.0
chr7	854919	855006	ENSG00000164828.17|SUN1|BUD13|BUD13	946	+	2.564784	1.2700367	-1.0	-1.0
chr7	860127	860377	ENSG00000164828.17|SUN1|BUD13|BUD13	946	+	2.7642066	1.2695363	-1.0	-1.0
chr7	867957	868107	ENSG00000164828.17|SUN1|BUD13|BUD13	903	+	6.0895424	1.0118273	-1.0	-1.0
chr7	886459	886568	ENSG00000164828.17|SUN1|BUD13|BUD13	903	+	6.1366405	1.0139077	-1.0	-1.0
chr7	841850	842125	ENSG00000164828.17|SUN1|BUD13|BUD13	923	+	3.0798612	1.1160426	-1.0	-1.0
chr7	872469	872562	ENSG00000164828.17|SUN1|BUD13|BUD13	903	+	2.022368	1.0139077	-1.0	-1.0
chr7	885910	886050	ENSG00000164828.17|SUN1|BUD13|BUD13	909	+	2.285145	1.0408467	-1.0	-1.0
chr7	886134	886264	ENSG00000164828.17|SUN1|BUD13|BUD13	959	+	6.415816	1.3851117	-1.0	-1.0
chr7	857827	857952	ENSG00000164828.17|SUN1|BUD13|BUD13	939	+	3.7668219	1.216387	-1.0	-1.0
chr7	860397	860527	ENSG00000164828.17|SUN1|BUD13|BUD13	903	+	6.0334797	1.0132244	-1.0	-1.0
chr7	851874	852043	ENSG00000164828.17|SUN1|BUD13|BUD13	929	+	3.8344407	1.1482795	-1.0	-1.0
chr7	893739	893815	ENSG00000164828.17|SUN1|BUD13|BUD13	930	+	2.9385967	1.156673	-1.0	-1.0
chr7	876635	876945	ENSG00000164828.17|SUN1|BUD13|BUD13	954	+	4.366523	1.3371753	-1.0	-1.0
chr7	852571	852901	ENSG00000164828.17|SUN1|BUD13|BUD13	979	+	3.5644639	1.6821299	-1.0	-1.0
chr7	843100	843232	ENSG00000164828.17|SUN1|BUD13|BUD13	954	+	4.0890026	1.3376521	-1.0	-1.0
chr7	838795	838905	ENSG00000164828.17|SUN1|BUD13|BUD13	901	+	1.8086925	1.0032055	-1.0	-1.0
chr7	851336	851482	ENSG00000164828.17|SUN1|BUD13|BUD13	933	+	2.8661177	1.1726615	-1.0	-1.0
chr7	893815	893898	ENSG00000164828.17|SUN1|BUD13|BUD13	987	+	4.087457	1.8780069	-1.0	-1.0
chr7	892277	892418	ENSG00000164828.17|SUN1|BUD13|BUD13	930	+	3.0206254	1.1520337	-1.0	-1.0
chr7	849519	849724	ENSG00000164828.17|SUN1|BUD13|BUD13	959	+	3.383435	1.3876362	-1.0	-1.0
chr7	849749	850089	ENSG00000164828.17|SUN1|BUD13|BUD13	955	+	3.2908301	1.346414	-1.0	-1.0
chr7	843340	843460	ENSG00000164828.17|SUN1|BUD13|BUD13	922	+	2.6404705	1.1068887	-1.0	-1.0
chr7	857681	857827	ENSG00000164828.17|SUN1|BUD13|BUD13	973	+	6.1727366	1.5720725	-1.0	-1.0
chr7	842130	842335	ENSG00000164828.17|SUN1|BUD13|BUD13	960	+	2.826331	1.3955864	-1.0	-1.0
chr7	895478	895658	ENSG00000164828.17|SUN1|BUD13|BUD13	950	+	4.165727	1.3003284	-1.0	-1.0
chr7	890927	891062	ENSG00000239857.6|GET4|BUD13|BUD13	977	+	3.8345413	1.6359158	-1.0	-1.0
chr7	892277	892474	ENSG00000239857.6|GET4|BUD13|BUD13	928	+	2.5889804	1.1413275	-1.0	-1.0
chr7	886134	886264	ENSG00000239857.6|GET4|BUD13|BUD13	959	+	6.415816	1.3921709	-1.0	-1.0
chr7	893624	893734	ENSG00000239857.6|GET4|BUD13|BUD13	934	+	2.6630237	1.1829876	-1.0	-1.0
chr7	893739	893971	ENSG00000239857.6|GET4|BUD13|BUD13	986	+	3.74922	1.8509196	-1.0	-1.0
chr7	876800	876945	ENSG00000239857.6|GET4|BUD13|BUD13	943	+	3.671484	1.2405255	-1.0	-1.0
chr7	895021	895121	ENSG00000239857.6|GET4|BUD13|BUD13	901	+	5.8349624	1.0039535	-1.0	-1.0
chr7	885907	886134	ENSG00000239857.6|GET4|BUD13|BUD13	933	+	2.530799	1.1743888	-1.0	-1.0
chr7	876636	876800	ENSG00000239857.6|GET4|BUD13|BUD13	923	+	5.5789795	1.114861	-1.0	-1.0
chr7	886459	886568	ENSG00000239857.6|GET4|BUD13|BUD13	902	+	6.1366405	1.0105896	-1.0	-1.0
chr7	895478	895658	ENSG00000239857.6|GET4|BUD13|BUD13	950	+	4.165727	1.3009083	-1.0	-1.0
chr7	886568	886650	ENSG00000239857.6|GET4|BUD13|BUD13	983	+	4.700426	1.7730892	-1.0	-1.0
chr7	973090	973235	ENSG00000240230.5|COX19|BUD13|BUD13	934	-	6.1823516	1.1814377	-1.0	-1.0
chr7	969456	969556	ENSG00000240230.5|COX19|BUD13|BUD13	901	-	5.8349624	1.0039535	-1.0	-1.0
chr7	1117956	1118186	ENSG00000146540.14|C7orf50|BUD13|BUD13	902	-	5.9863925	1.0077388	-1.0	-1.0
chr7	1024148	1024268	ENSG00000146540.14|C7orf50|BUD13|BUD13	902	-	5.902077	1.0105896	-1.0	-1.0
chr7	1022483	1022643	ENSG00000146540.14|C7orf50|BUD13|BUD13	902	-	5.8852983	1.0089306	-1.0	-1.0
chr7	1028107	1028227	ENSG00000146540.14|C7orf50|BUD13|BUD13	922	-	3.7115448	1.1096677	-1.0	-1.0
chr7	1115271	1115481	ENSG00000146540.14|C7orf50|BUD13|BUD13	903	-	6.0387907	1.0111735	-1.0	-1.0
chr7	1021638	1021748	ENSG00000146540.14|C7orf50|BUD13|BUD13	901	-	5.923453	1.0039535	-1.0	-1.0
chr7	1026116	1026231	ENSG00000146540.14|C7orf50|BUD13|BUD13	901	-	5.8852987	1.0037704	-1.0	-1.0
chr7	1023593	1023723	ENSG00000146540.14|C7orf50|BUD13|BUD13	903	-	6.069346	1.0153583	-1.0	-1.0
chr7	1073351	1073451	ENSG00000146540.14|C7orf50|BUD13|BUD13	901	-	5.8349624	1.0039535	-1.0	-1.0
chr7	1092591	1092721	ENSG00000146540.14|C7orf50|BUD13|BUD13	902	-	5.9379067	1.009537	-1.0	-1.0
chr7	1457411	1457561	ENSG00000164877.18|MICALL2|BUD13|BUD13	901	-	2.7691123	1.0044113	-1.0	-1.0
chr7	1437889	1439404	ENSG00000164877.18|MICALL2|BUD13|BUD13	974	-	2.9468026	1.5784875	-1.0	-1.0
chr7	1454796	1455226	ENSG00000164877.18|MICALL2|BUD13|BUD13	947	-	2.854542	1.2733458	-1.0	-1.0
chr7	1458216	1458411	ENSG00000164877.18|MICALL2|BUD13|BUD13	958	-	3.3348842	1.3789037	-1.0	-1.0
chr7	1458936	1459183	ENSG00000164877.18|MICALL2|BUD13|BUD13	935	-	2.2113883	1.1841422	-1.0	-1.0
chr7	1457846	1457971	ENSG00000164877.18|MICALL2|BUD13|BUD13	902	-	1.9186351	1.0096762	-1.0	-1.0
chr7	1459388	1459502	ENSG00000164877.18|MICALL2|BUD13|BUD13	932	-	2.9835663	1.1660051	-1.0	-1.0
chr7	1439409	1439514	ENSG00000164877.18|MICALL2|BUD13|BUD13	901	-	5.8349624	1.0021994	-1.0	-1.0
chr7	1451871	1452291	ENSG00000164877.18|MICALL2|BUD13|BUD13	919	-	2.5430772	1.0894006	-1.0	-1.0
chr7	1449571	1449701	ENSG00000164877.18|MICALL2|BUD13|BUD13	918	-	3.3280544	1.085018	-1.0	-1.0
chr7	1450551	1451396	ENSG00000164877.18|MICALL2|BUD13|BUD13	951	-	3.6708195	1.3109795	-1.0	-1.0
chr7	1453221	1453321	ENSG00000164877.18|MICALL2|BUD13|BUD13	903	-	3.9999866	1.0139077	-1.0	-1.0
chr7	1437011	1437606	ENSG00000164877.18|MICALL2|BUD13|BUD13	954	-	2.6599197	1.334091	-1.0	-1.0
chr7	1434344	1435147	ENSG00000164877.18|MICALL2|BUD13|BUD13	998	-	3.3616815	2.6088917	-1.0	-1.0
chr7	1453791	1454096	ENSG00000164877.18|MICALL2|BUD13|BUD13	924	-	2.8724546	1.1168725	-1.0	-1.0
chr7	1448761	1449356	ENSG00000164877.18|MICALL2|BUD13|BUD13	991	-	3.8445494	2.0272267	-1.0	-1.0
chr7	1446656	1446828	ENSG00000164877.18|MICALL2|BUD13|BUD13	956	-	2.9804122	1.3585057	-1.0	-1.0
chr7	1452766	1453201	ENSG00000164877.18|MICALL2|BUD13|BUD13	955	-	2.7148664	1.3509288	-1.0	-1.0
chr7	1448143	1448573	ENSG00000164877.18|MICALL2|BUD13|BUD13	972	-	4.4898043	1.5486057	-1.0	-1.0
chr7	1456781	1456991	ENSG00000164877.18|MICALL2|BUD13|BUD13	931	-	4.375555	1.1619824	-1.0	-1.0
chr7	1457586	1457696	ENSG00000164877.18|MICALL2|BUD13|BUD13	902	-	5.9215493	1.0103455	-1.0	-1.0
chr7	1452321	1452536	ENSG00000164877.18|MICALL2|BUD13|BUD13	972	-	3.4956346	1.5549749	-1.0	-1.0
chr7	1449701	1450239	ENSG00000164877.18|MICALL2|BUD13|BUD13	990	-	3.3697498	2.0004766	-1.0	-1.0
chr7	1441984	1442479	ENSG00000164877.18|MICALL2|BUD13|BUD13	972	-	2.3800642	1.5476954	-1.0	-1.0
chr7	1439609	1439871	ENSG00000164877.18|MICALL2|BUD13|BUD13	929	-	3.5502572	1.1511863	-1.0	-1.0
chr7	1459183	1459363	ENSG00000164877.18|MICALL2|BUD13|BUD13	905	-	2.3993897	1.0223383	-1.0	-1.0
chr7	1444264	1444651	ENSG00000164877.18|MICALL2|BUD13|BUD13	954	-	2.5525978	1.3399442	-1.0	-1.0
chr7	1437611	1437856	ENSG00000164877.18|MICALL2|BUD13|BUD13	966	-	3.9416215	1.4748995	-1.0	-1.0
chr7	1439924	1441929	ENSG00000164877.18|MICALL2|BUD13|BUD13	988	-	2.829632	1.9032524	-1.0	-1.0
chr7	1445783	1445883	ENSG00000164877.18|MICALL2|BUD13|BUD13	901	-	6.300627	1.0039535	-1.0	-1.0
chr7	1447574	1448033	ENSG00000164877.18|MICALL2|BUD13|BUD13	981	-	3.7493887	1.7111903	-1.0	-1.0
chr7	1458501	1458696	ENSG00000164877.18|MICALL2|BUD13|BUD13	921	-	2.4426413	1.101767	-1.0	-1.0
chr7	1442484	1443664	ENSG00000164877.18|MICALL2|BUD13|BUD13	958	-	3.453686	1.3741962	-1.0	-1.0
chr7	1453436	1453541	ENSG00000164877.18|MICALL2|BUD13|BUD13	910	-	3.1286888	1.0446041	-1.0	-1.0
chr7	1435147	1435527	ENSG00000164877.18|MICALL2|BUD13|BUD13	942	-	3.0770392	1.2360661	-1.0	-1.0
chr7	1445428	1445588	ENSG00000164877.18|MICALL2|BUD13|BUD13	988	-	6.1507006	1.9177705	-1.0	-1.0
chr7	1450239	1450469	ENSG00000164877.18|MICALL2|BUD13|BUD13	982	-	3.550981	1.7398173	-1.0	-1.0
chr7	1454661	1454791	ENSG00000164877.18|MICALL2|BUD13|BUD13	907	-	3.1733642	1.0328925	-1.0	-1.0
chr7	1436741	1437006	ENSG00000164877.18|MICALL2|BUD13|BUD13	962	-	2.4591453	1.4212103	-1.0	-1.0
chr7	1444651	1445428	ENSG00000164877.18|MICALL2|BUD13|BUD13	962	-	2.2281072	1.4172066	-1.0	-1.0
chr7	1451411	1451766	ENSG00000164877.18|MICALL2|BUD13|BUD13	934	-	3.3981743	1.1834668	-1.0	-1.0
chr7	1439871	1439924	ENSG00000164877.18|MICALL2|BUD13|BUD13	945	-	2.4020982	1.2634346	-1.0	-1.0
chr7	1448619	1448761	ENSG00000164877.18|MICALL2|BUD13|BUD13	975	-	2.4984775	1.6049738	-1.0	-1.0
chr7	1443724	1444104	ENSG00000164877.18|MICALL2|BUD13|BUD13	970	-	3.6676724	1.5274928	-1.0	-1.0
chr7	1474963	1475113	ENSG00000164880.15|INTS1|BUD13|BUD13	901	-	5.9262877	1.0052261	-1.0	-1.0
chr7	1495723	1495953	ENSG00000164880.15|INTS1|BUD13|BUD13	968	-	4.4273796	1.5000522	-1.0	-1.0
chr7	1502900	1503015	ENSG00000164880.15|INTS1|BUD13|BUD13	924	-	3.1082435	1.1167067	-1.0	-1.0
chr7	1471881	1472146	ENSG00000164880.15|INTS1|BUD13|BUD13	965	-	5.2408857	1.4528536	-1.0	-1.0
chr7	1477043	1477143	ENSG00000164880.15|INTS1|BUD13|BUD13	900	-	5.9020767	1.0008004	-1.0	-1.0
chr7	1496459	1496619	ENSG00000164880.15|INTS1|BUD13|BUD13	902	-	6.054242	1.0094099	-1.0	-1.0
chr7	1495432	1495553	ENSG00000164880.15|INTS1|BUD13|BUD13	960	-	2.972762	1.4008398	-1.0	-1.0
chr7	1498553	1498706	ENSG00000164880.15|INTS1|BUD13|BUD13	976	-	5.207049	1.6242039	-1.0	-1.0
chr7	1475638	1475738	ENSG00000164880.15|INTS1|BUD13|BUD13	903	-	5.902077	1.0139077	-1.0	-1.0
chr7	1484002	1484170	ENSG00000164880.15|INTS1|BUD13|BUD13	924	-	2.5028436	1.1163484	-1.0	-1.0
chr7	1487604	1487754	ENSG00000164880.15|INTS1|BUD13|BUD13	983	-	5.049269	1.7758571	-1.0	-1.0
chr7	1481863	1482277	ENSG00000164880.15|INTS1|BUD13|BUD13	994	-	4.300734	2.2094402	-1.0	-1.0
chr7	1494815	1494893	ENSG00000164880.15|INTS1|BUD13|BUD13	901	-	2.4262636	1.0039535	-1.0	-1.0
chr7	1502764	1502864	ENSG00000164880.15|INTS1|BUD13|BUD13	903	-	5.9662075	1.0139077	-1.0	-1.0
chr7	1492622	1492797	ENSG00000164880.15|INTS1|BUD13|BUD13	902	-	4.8233123	1.006966	-1.0	-1.0
chr7	1480029	1480189	ENSG00000164880.15|INTS1|BUD13|BUD13	925	-	4.950669	1.1238174	-1.0	-1.0
chr7	1493911	1494366	ENSG00000164880.15|INTS1|BUD13|BUD13	979	-	4.0552993	1.6872975	-1.0	-1.0
chr7	1487191	1487301	ENSG00000164880.15|INTS1|BUD13|BUD13	902	-	5.8797054	1.0072715	-1.0	-1.0
chr7	1493753	1493911	ENSG00000164880.15|INTS1|BUD13|BUD13	948	-	2.832703	1.2880492	-1.0	-1.0
chr7	1484170	1484305	ENSG00000164880.15|INTS1|BUD13|BUD13	903	-	5.990222	1.0139077	-1.0	-1.0
chr7	1496799	1497074	ENSG00000164880.15|INTS1|BUD13|BUD13	929	-	4.047876	1.1491293	-1.0	-1.0
chr7	1471570	1471761	ENSG00000164880.15|INTS1|BUD13|BUD13	945	-	3.2532609	1.2623364	-1.0	-1.0
chr7	1479684	1479874	ENSG00000164880.15|INTS1|BUD13|BUD13	902	-	4.923038	1.0074733	-1.0	-1.0
chr7	1485289	1485464	ENSG00000164880.15|INTS1|BUD13|BUD13	914	-	2.5555544	1.0658562	-1.0	-1.0
chr7	1500366	1500546	ENSG00000164880.15|INTS1|BUD13|BUD13	964	-	4.7763157	1.4417857	-1.0	-1.0
chr7	1493516	1493696	ENSG00000164880.15|INTS1|BUD13|BUD13	922	-	4.295703	1.1069064	-1.0	-1.0
chr7	1474704	1474838	ENSG00000164880.15|INTS1|BUD13|BUD13	975	-	4.3282294	1.6022404	-1.0	-1.0
chr7	1503191	1503311	ENSG00000164880.15|INTS1|BUD13|BUD13	954	-	4.2615695	1.3381815	-1.0	-1.0
chr7	1495553	1495703	ENSG00000164880.15|INTS1|BUD13|BUD13	957	-	6.01611	1.3701048	-1.0	-1.0
chr7	1487319	1487444	ENSG00000164880.15|INTS1|BUD13|BUD13	937	-	2.3460946	1.2024508	-1.0	-1.0
chr7	1484575	1485015	ENSG00000164880.15|INTS1|BUD13|BUD13	938	-	4.544329	1.2091153	-1.0	-1.0
chr7	1481488	1481678	ENSG00000164880.15|INTS1|BUD13|BUD13	979	-	3.2498755	1.6815052	-1.0	-1.0
chr7	1499161	1499254	ENSG00000164880.15|INTS1|BUD13|BUD13	930	-	2.536052	1.1564578	-1.0	-1.0
chr7	1473858	1473968	ENSG00000164880.15|INTS1|BUD13|BUD13	902	-	5.8797054	1.0072715	-1.0	-1.0
chr7	1482277	1483853	ENSG00000164880.15|INTS1|BUD13|BUD13	974	-	3.9298568	1.5779659	-1.0	-1.0
chr7	1475947	1476150	ENSG00000164880.15|INTS1|BUD13|BUD13	927	-	2.8322434	1.1367843	-1.0	-1.0
chr7	1503771	1503902	ENSG00000164880.15|INTS1|BUD13|BUD13	904	-	6.1212234	1.0176065	-1.0	-1.0
chr7	1471224	1471329	ENSG00000164880.15|INTS1|BUD13|BUD13	901	-	3.4511786	1.0039535	-1.0	-1.0
chr7	1481341	1481476	ENSG00000164880.15|INTS1|BUD13|BUD13	925	-	3.1818364	1.1250105	-1.0	-1.0
chr7	1476569	1476657	ENSG00000164880.15|INTS1|BUD13|BUD13	967	-	4.4262514	1.4800968	-1.0	-1.0
chr7	1489227	1489343	ENSG00000164880.15|INTS1|BUD13|BUD13	912	-	2.7909918	1.0531546	-1.0	-1.0
chr7	1494515	1494615	ENSG00000164880.15|INTS1|BUD13|BUD13	926	-	2.6147084	1.1284336	-1.0	-1.0
chr7	1498974	1499161	ENSG00000164880.15|INTS1|BUD13|BUD13	917	-	2.41864	1.0823871	-1.0	-1.0
chr7	1480726	1480834	ENSG00000164880.15|INTS1|BUD13|BUD13	901	-	2.6624627	1.0023118	-1.0	-1.0
chr7	1470316	1470431	ENSG00000164880.15|INTS1|BUD13|BUD13	903	-	3.976357	1.0124063	-1.0	-1.0
chr7	1480316	1480431	ENSG00000164880.15|INTS1|BUD13|BUD13	902	-	2.4848115	1.0089306	-1.0	-1.0
chr7	1479429	1479574	ENSG00000164880.15|INTS1|BUD13|BUD13	945	-	3.9247987	1.2606816	-1.0	-1.0
chr7	1480834	1480933	ENSG00000164880.15|INTS1|BUD13|BUD13	959	-	3.5545835	1.3910768	-1.0	-1.0
chr7	1476228	1476353	ENSG00000164880.15|INTS1|BUD13|BUD13	941	-	3.0590987	1.2288148	-1.0	-1.0
chr7	1503902	1504001	ENSG00000164880.15|INTS1|BUD13|BUD13	904	-	4.0443807	1.015612	-1.0	-1.0
chr7	1478365	1478506	ENSG00000164880.15|INTS1|BUD13|BUD13	978	-	3.83443	1.6635771	-1.0	-1.0
chr7	1488747	1489207	ENSG00000164880.15|INTS1|BUD13|BUD13	963	-	4.6155562	1.4375151	-1.0	-1.0
chr7	1498249	1498411	ENSG00000164880.15|INTS1|BUD13|BUD13	981	-	6.6538835	1.7147971	-1.0	-1.0
chr7	1496155	1496260	ENSG00000164880.15|INTS1|BUD13|BUD13	930	-	2.7591605	1.1579359	-1.0	-1.0
chr7	1499883	1500021	ENSG00000164880.15|INTS1|BUD13|BUD13	951	-	2.871572	1.3139793	-1.0	-1.0
chr7	1494620	1494810	ENSG00000164880.15|INTS1|BUD13|BUD13	986	-	3.823573	1.8671	-1.0	-1.0
chr7	1499254	1499360	ENSG00000164880.15|INTS1|BUD13|BUD13	960	-	3.8138855	1.4002249	-1.0	-1.0
chr7	1483853	1484002	ENSG00000164880.15|INTS1|BUD13|BUD13	983	-	4.565265	1.7653252	-1.0	-1.0
chr7	1477752	1477936	ENSG00000164880.15|INTS1|BUD13|BUD13	986	-	5.547885	1.8659716	-1.0	-1.0
chr7	1496013	1496155	ENSG00000164880.15|INTS1|BUD13|BUD13	987	-	4.817886	1.8892065	-1.0	-1.0
chr7	1486624	1486769	ENSG00000164880.15|INTS1|BUD13|BUD13	925	-	2.6377742	1.125797	-1.0	-1.0
chr7	1487759	1487954	ENSG00000164880.15|INTS1|BUD13|BUD13	925	-	2.283727	1.1234775	-1.0	-1.0
chr7	1472386	1472826	ENSG00000164880.15|INTS1|BUD13|BUD13	942	-	4.1653013	1.2375885	-1.0	-1.0
chr7	1484455	1484570	ENSG00000164880.15|INTS1|BUD13|BUD13	904	-	6.042332	1.016666	-1.0	-1.0
chr7	1489404	1489590	ENSG00000164880.15|INTS1|BUD13|BUD13	972	-	6.517688	1.5604411	-1.0	-1.0
chr7	1477549	1477659	ENSG00000164880.15|INTS1|BUD13|BUD13	905	-	3.7528934	1.0239437	-1.0	-1.0
chr7	1487449	1487599	ENSG00000164880.15|INTS1|BUD13|BUD13	964	-	6.463182	1.4403924	-1.0	-1.0
chr7	1497147	1497314	ENSG00000164880.15|INTS1|BUD13|BUD13	906	-	2.187939	1.027827	-1.0	-1.0
chr7	1494893	1494998	ENSG00000164880.15|INTS1|BUD13|BUD13	903	-	6.081871	1.0139077	-1.0	-1.0
chr7	1489682	1489837	ENSG00000164880.15|INTS1|BUD13|BUD13	903	-	5.9107947	1.0112277	-1.0	-1.0
chr7	1472242	1472386	ENSG00000164880.15|INTS1|BUD13|BUD13	935	-	2.7810304	1.1851344	-1.0	-1.0
chr7	1472911	1473066	ENSG00000164880.15|INTS1|BUD13|BUD13	950	-	4.7552924	1.2980518	-1.0	-1.0
chr7	1487957	1488742	ENSG00000164880.15|INTS1|BUD13|BUD13	962	-	4.0711246	1.4184651	-1.0	-1.0
chr7	1473071	1473171	ENSG00000164880.15|INTS1|BUD13|BUD13	901	-	2.1699247	1.0039535	-1.0	-1.0
chr7	1500189	1500366	ENSG00000164880.15|INTS1|BUD13|BUD13	942	-	3.4457886	1.2386684	-1.0	-1.0
chr7	1480189	1480316	ENSG00000164880.15|INTS1|BUD13|BUD13	936	-	6.2922955	1.1962171	-1.0	-1.0
chr7	1474470	1474570	ENSG00000164880.15|INTS1|BUD13|BUD13	903	-	5.9020767	1.0139077	-1.0	-1.0
chr7	1473693	1473798	ENSG00000164880.15|INTS1|BUD13|BUD13	903	-	5.934142	1.0139077	-1.0	-1.0
chr7	1489343	1489404	ENSG00000164880.15|INTS1|BUD13|BUD13	926	-	2.6147084	1.1290909	-1.0	-1.0
chr7	1481093	1481298	ENSG00000164880.15|INTS1|BUD13|BUD13	962	-	5.121343	1.4259647	-1.0	-1.0
chr7	1477148	1477288	ENSG00000164880.15|INTS1|BUD13|BUD13	902	-	6.1051073	1.0083776	-1.0	-1.0
chr7	1479579	1479679	ENSG00000164880.15|INTS1|BUD13|BUD13	942	-	2.754886	1.2338687	-1.0	-1.0
chr7	1498411	1498553	ENSG00000164880.15|INTS1|BUD13|BUD13	933	-	2.9307227	1.175157	-1.0	-1.0
chr7	1569508	1569938	ENSG00000157778.8|PSMG3|BUD13|BUD13	978	-	3.113098	1.6522591	-1.0	-1.0
chr7	1569273	1569468	ENSG00000157778.8|PSMG3|BUD13|BUD13	949	-	2.5984745	1.2955087	-1.0	-1.0
chr7	1897321	1897466	ENSG00000002822.15|MAD1L1|BUD13|BUD13	902	-	5.857334	1.0072715	-1.0	-1.0
chr7	1852689	1852869	ENSG00000002822.15|MAD1L1|BUD13|BUD13	946	-	3.4727182	1.2688922	-1.0	-1.0
chr7	2219158	2219331	ENSG00000002822.15|MAD1L1|BUD13|BUD13	920	-	4.610661	1.0979518	-1.0	-1.0
chr7	1846979	1847084	ENSG00000002822.15|MAD1L1|BUD13|BUD13	903	-	6.026355	1.0139077	-1.0	-1.0
chr7	1847459	1847564	ENSG00000002822.15|MAD1L1|BUD13|BUD13	926	-	4.0868254	1.1323931	-1.0	-1.0
chr7	1852899	1853004	ENSG00000002822.15|MAD1L1|BUD13|BUD13	901	-	5.902077	1.0039535	-1.0	-1.0
chr7	1847579	1847829	ENSG00000002822.15|MAD1L1|BUD13|BUD13	925	-	4.359648	1.1220895	-1.0	-1.0
chr7	2014531	2014636	ENSG00000002822.15|MAD1L1|BUD13|BUD13	901	-	5.902077	1.0039535	-1.0	-1.0
chr7	2230418	2230543	ENSG00000002822.15|MAD1L1|BUD13|BUD13	957	-	2.7559526	1.3679774	-1.0	-1.0
chr7	1897971	1898161	ENSG00000002822.15|MAD1L1|BUD13|BUD13	903	-	6.0505176	1.0117574	-1.0	-1.0
chr7	1846499	1846709	ENSG00000002822.15|MAD1L1|BUD13|BUD13	923	-	4.3423376	1.1108681	-1.0	-1.0
chr7	2144881	2144981	ENSG00000002822.15|MAD1L1|BUD13|BUD13	903	-	6.0276084	1.0139077	-1.0	-1.0
chr7	2216287	2216407	ENSG00000002822.15|MAD1L1|BUD13|BUD13	942	-	2.8577552	1.2398653	-1.0	-1.0
chr7	1842524	1842669	ENSG00000002822.15|MAD1L1|BUD13|BUD13	902	-	6.018965	1.0077821	-1.0	-1.0
chr7	1847859	1847959	ENSG00000002822.15|MAD1L1|BUD13|BUD13	903	-	3.087458	1.0121907	-1.0	-1.0
chr7	1845879	1845979	ENSG00000002822.15|MAD1L1|BUD13|BUD13	903	-	5.9020767	1.0139077	-1.0	-1.0
chr7	1850099	1850199	ENSG00000002822.15|MAD1L1|BUD13|BUD13	902	-	5.966207	1.0101769	-1.0	-1.0
chr7	1854559	1854814	ENSG00000002822.15|MAD1L1|BUD13|BUD13	951	-	3.5018942	1.3112413	-1.0	-1.0
chr7	2117946	2118066	ENSG00000002822.15|MAD1L1|BUD13|BUD13	902	-	5.9181094	1.0106308	-1.0	-1.0
chr7	1849709	1849814	ENSG00000002822.15|MAD1L1|BUD13|BUD13	903	-	5.934142	1.0139077	-1.0	-1.0
chr7	1852364	1852469	ENSG00000002822.15|MAD1L1|BUD13|BUD13	903	-	4.0443807	1.0139077	-1.0	-1.0
chr7	1851444	1851639	ENSG00000002822.15|MAD1L1|BUD13|BUD13	944	-	6.3389177	1.2552598	-1.0	-1.0
chr7	2109293	2109398	ENSG00000002822.15|MAD1L1|BUD13|BUD13	903	-	5.902077	1.0139077	-1.0	-1.0
chr7	2133381	2133481	ENSG00000002822.15|MAD1L1|BUD13|BUD13	903	-	5.9662075	1.0139077	-1.0	-1.0
chr7	1848224	1848334	ENSG00000002822.15|MAD1L1|BUD13|BUD13	903	-	6.0456343	1.0126641	-1.0	-1.0
chr7	2229878	2229978	ENSG00000002822.15|MAD1L1|BUD13|BUD13	901	-	3.0443892	1.0039535	-1.0	-1.0
chr7	1849389	1849564	ENSG00000002822.15|MAD1L1|BUD13|BUD13	903	-	5.929561	1.0124856	-1.0	-1.0
chr7	1848069	1848214	ENSG00000002822.15|MAD1L1|BUD13|BUD13	905	-	2.6038642	1.0208566	-1.0	-1.0
chr7	1848729	1848854	ENSG00000002822.15|MAD1L1|BUD13|BUD13	905	-	3.0493107	1.0218666	-1.0	-1.0
chr7	1843489	1843604	ENSG00000002822.15|MAD1L1|BUD13|BUD13	901	-	6.0834136	1.0049264	-1.0	-1.0
chr7	1844484	1844779	ENSG00000002822.15|MAD1L1|BUD13|BUD13	944	-	4.9002542	1.2510248	-1.0	-1.0
chr7	2148814	2149099	ENSG00000002822.15|MAD1L1|BUD13|BUD13	902	-	5.589423	1.0095735	-1.0	-1.0
chr7	2215999	2216156	ENSG00000002822.15|MAD1L1|BUD13|BUD13	902	-	6.066935	1.0105674	-1.0	-1.0
chr7	2216156	2216287	ENSG00000002822.15|MAD1L1|BUD13|BUD13	958	-	2.8209472	1.379495	-1.0	-1.0
chr7	1853334	1853474	ENSG00000002822.15|MAD1L1|BUD13|BUD13	905	-	2.3881176	1.0211343	-1.0	-1.0
chr7	2218043	2218198	ENSG00000002822.15|MAD1L1|BUD13|BUD13	918	-	4.5219674	1.0867459	-1.0	-1.0
chr7	2065277	2065437	ENSG00000002822.15|MAD1L1|BUD13|BUD13	902	-	5.9100933	1.0101749	-1.0	-1.0
chr7	2222584	2222749	ENSG00000002822.15|MAD1L1|BUD13|BUD13	917	-	3.247253	1.0804905	-1.0	-1.0
chr7	2215884	2215994	ENSG00000002822.15|MAD1L1|BUD13|BUD13	965	-	3.1147864	1.4613018	-1.0	-1.0
chr7	1883156	1883326	ENSG00000002822.15|MAD1L1|BUD13|BUD13	903	-	5.9919534	1.0119528	-1.0	-1.0
chr7	2230548	2230718	ENSG00000002822.15|MAD1L1|BUD13|BUD13	919	-	3.0489335	1.0933218	-1.0	-1.0
chr7	1845119	1845334	ENSG00000002822.15|MAD1L1|BUD13|BUD13	966	-	5.6090436	1.4727596	-1.0	-1.0
chr7	1844969	1845119	ENSG00000002822.15|MAD1L1|BUD13|BUD13	928	-	4.654745	1.1447139	-1.0	-1.0
chr7	1869449	1869574	ENSG00000002822.15|MAD1L1|BUD13|BUD13	902	-	5.901331	1.0081098	-1.0	-1.0
chr7	1853504	1853794	ENSG00000002822.15|MAD1L1|BUD13|BUD13	912	-	2.3152835	1.0531101	-1.0	-1.0
chr7	2219331	2219451	ENSG00000002822.15|MAD1L1|BUD13|BUD13	969	-	3.6746757	1.505032	-1.0	-1.0
chr7	2068987	2069117	ENSG00000002822.15|MAD1L1|BUD13|BUD13	903	-	5.695045	1.0110636	-1.0	-1.0
chr7	2225963	2226128	ENSG00000002822.15|MAD1L1|BUD13|BUD13	904	-	3.4869406	1.0184468	-1.0	-1.0
chr7	2232734	2232871	ENSG00000002822.15|MAD1L1|BUD13|BUD13	930	-	6.230667	1.152951	-1.0	-1.0
chr7	2002786	2002886	ENSG00000002822.15|MAD1L1|BUD13|BUD13	900	-	5.8349624	1.0007274	-1.0	-1.0
chr7	2213079	2213189	ENSG00000002822.15|MAD1L1|BUD13|BUD13	903	-	5.965298	1.0139077	-1.0	-1.0
chr7	1850259	1850534	ENSG00000002822.15|MAD1L1|BUD13|BUD13	965	-	4.2222643	1.4518386	-1.0	-1.0
chr7	1853999	1854244	ENSG00000002822.15|MAD1L1|BUD13|BUD13	907	-	3.6969647	1.0301396	-1.0	-1.0
chr7	1852144	1852254	ENSG00000002822.15|MAD1L1|BUD13|BUD13	903	-	5.4117045	1.0139077	-1.0	-1.0
chr7	1844159	1844389	ENSG00000002822.15|MAD1L1|BUD13|BUD13	955	-	5.5388365	1.3426934	-1.0	-1.0
chr7	2139171	2139316	ENSG00000002822.15|MAD1L1|BUD13|BUD13	903	-	6.0638866	1.0111159	-1.0	-1.0
chr7	2229983	2230253	ENSG00000002822.15|MAD1L1|BUD13|BUD13	939	-	2.8580465	1.2139801	-1.0	-1.0
chr7	1844809	1844914	ENSG00000002822.15|MAD1L1|BUD13|BUD13	902	-	5.9341416	1.0101769	-1.0	-1.0
chr7	1854394	1854544	ENSG00000002822.15|MAD1L1|BUD13|BUD13	901	-	3.8579676	1.0037851	-1.0	-1.0
chr7	1847154	1847284	ENSG00000002822.15|MAD1L1|BUD13|BUD13	901	-	5.289542	1.005804	-1.0	-1.0
chr7	2264463	2264568	ENSG00000106266.10|SNX8|BUD13|BUD13	901	-	3.8579676	1.0038902	-1.0	-1.0
chr7	2375527	2375662	ENSG00000106263.17|EIF3B|BUD13|BUD13	928	+	2.1456366	1.1406933	-1.0	-1.0
chr7	2364529	2364674	ENSG00000106263.17|EIF3B|BUD13|BUD13	984	+	4.9694486	1.7948977	-1.0	-1.0
chr7	2376694	2377075	ENSG00000106263.17|EIF3B|BUD13|BUD13	995	+	5.2207184	2.2743623	-1.0	-1.0
chr7	2373487	2373672	ENSG00000106263.17|EIF3B|BUD13|BUD13	925	+	3.087268	1.1236182	-1.0	-1.0
chr7	2371667	2371776	ENSG00000106263.17|EIF3B|BUD13|BUD13	961	+	3.228209	1.4127271	-1.0	-1.0
chr7	2364323	2364529	ENSG00000106263.17|EIF3B|BUD13|BUD13	995	+	2.6472013	2.2672138	-1.0	-1.0
chr7	2355435	2355545	ENSG00000106263.17|EIF3B|BUD13|BUD13	918	+	3.075968	1.0857233	-1.0	-1.0
chr7	2362764	2362869	ENSG00000106263.17|EIF3B|BUD13|BUD13	902	+	5.9341416	1.0101769	-1.0	-1.0
chr7	2372672	2372795	ENSG00000106263.17|EIF3B|BUD13|BUD13	985	+	2.5464664	1.8282752	-1.0	-1.0
chr7	2364225	2364323	ENSG00000106263.17|EIF3B|BUD13|BUD13	900	+	1.8744695	1.0002337	-1.0	-1.0
chr7	2374462	2374787	ENSG00000106263.17|EIF3B|BUD13|BUD13	973	+	3.1717546	1.5657715	-1.0	-1.0
chr7	2371776	2371981	ENSG00000106263.17|EIF3B|BUD13|BUD13	952	+	2.350838	1.3167051	-1.0	-1.0
chr7	2369359	2369471	ENSG00000106263.17|EIF3B|BUD13|BUD13	988	+	4.0707035	1.9365286	-1.0	-1.0
chr7	2354970	2355295	ENSG00000106263.17|EIF3B|BUD13|BUD13	953	+	2.5471625	1.331758	-1.0	-1.0
chr7	2363527	2363627	ENSG00000106263.17|EIF3B|BUD13|BUD13	903	+	5.9662075	1.0139077	-1.0	-1.0
chr7	2360610	2360709	ENSG00000106263.17|EIF3B|BUD13|BUD13	965	+	4.4262514	1.461066	-1.0	-1.0
chr7	2363631	2363760	ENSG00000106263.17|EIF3B|BUD13|BUD13	954	+	1.9287789	1.3375918	-1.0	-1.0
chr7	2363760	2363975	ENSG00000106263.17|EIF3B|BUD13|BUD13	962	+	3.7622538	1.424347	-1.0	-1.0
chr7	2377075	2377205	ENSG00000106263.17|EIF3B|BUD13|BUD13	903	+	3.952177	1.0126269	-1.0	-1.0
chr7	2375682	2375847	ENSG00000106263.17|EIF3B|BUD13|BUD13	904	+	2.2420328	1.0187633	-1.0	-1.0
chr7	2369471	2369682	ENSG00000106263.17|EIF3B|BUD13|BUD13	953	+	1.9553833	1.328284	-1.0	-1.0
chr7	2360709	2360902	ENSG00000106263.17|EIF3B|BUD13|BUD13	979	+	2.7050319	1.6709355	-1.0	-1.0
chr7	2355310	2355410	ENSG00000106263.17|EIF3B|BUD13|BUD13	900	+	1.5579963	1.0013062	-1.0	-1.0
chr7	2366998	2367119	ENSG00000106263.17|EIF3B|BUD13|BUD13	990	+	3.605542	1.995323	-1.0	-1.0
chr7	2374247	2374437	ENSG00000106263.17|EIF3B|BUD13|BUD13	915	+	3.2001183	1.0700836	-1.0	-1.0
chr7	2363020	2363127	ENSG00000106263.17|EIF3B|BUD13|BUD13	989	+	2.7125187	1.9619585	-1.0	-1.0
chr7	2366316	2366743	ENSG00000106263.17|EIF3B|BUD13|BUD13	960	+	2.58604	1.3932986	-1.0	-1.0
chr7	2372795	2373020	ENSG00000106263.17|EIF3B|BUD13|BUD13	914	+	4.1016073	1.0637041	-1.0	-1.0
chr7	2371247	2371372	ENSG00000106263.17|EIF3B|BUD13|BUD13	919	+	5.2453213	1.0931393	-1.0	-1.0
chr7	2366783	2366888	ENSG00000106263.17|EIF3B|BUD13|BUD13	901	+	1.9770985	1.0059662	-1.0	-1.0
chr7	2366169	2366316	ENSG00000106263.17|EIF3B|BUD13|BUD13	991	+	5.009168	2.0377886	-1.0	-1.0
chr7	2378383	2379242	ENSG00000106263.17|EIF3B|BUD13|BUD13	989	+	4.3298254	1.9461862	-1.0	-1.0
chr7	2362644	2362749	ENSG00000106263.17|EIF3B|BUD13|BUD13	947	+	1.827915	1.2719657	-1.0	-1.0
chr7	2379287	2379392	ENSG00000106263.17|EIF3B|BUD13|BUD13	903	+	6.0546474	1.0139077	-1.0	-1.0
chr7	2366888	2366993	ENSG00000106263.17|EIF3B|BUD13|BUD13	940	+	2.9487522	1.2198846	-1.0	-1.0
chr7	2379393	2380733	ENSG00000106263.17|EIF3B|BUD13|BUD13	966	+	3.3380146	1.4713417	-1.0	-1.0
chr7	2375182	2375522	ENSG00000106263.17|EIF3B|BUD13|BUD13	969	+	3.3733869	1.5021929	-1.0	-1.0
chr7	2542117	2542302	ENSG00000106009.15|BRAT1|BUD13|BUD13	936	-	3.6589904	1.1907881	-1.0	-1.0
chr7	2540363	2540583	ENSG00000106009.15|BRAT1|BUD13|BUD13	970	-	5.8208847	1.5178665	-1.0	-1.0
chr7	2542377	2542477	ENSG00000106009.15|BRAT1|BUD13|BUD13	903	-	5.902077	1.0139077	-1.0	-1.0
chr7	2543012	2543847	ENSG00000106009.15|BRAT1|BUD13|BUD13	961	-	4.1885962	1.4119065	-1.0	-1.0
chr7	2541747	2541927	ENSG00000106009.15|BRAT1|BUD13|BUD13	930	-	3.167029	1.1532875	-1.0	-1.0
chr7	2543882	2544077	ENSG00000106009.15|BRAT1|BUD13|BUD13	910	-	2.765083	1.0458708	-1.0	-1.0
chr7	2540668	2541173	ENSG00000106009.15|BRAT1|BUD13|BUD13	985	-	4.9031043	1.8338368	-1.0	-1.0
chr7	2539798	2540038	ENSG00000106009.15|BRAT1|BUD13|BUD13	906	-	2.5334332	1.0259746	-1.0	-1.0
chr7	2542557	2542927	ENSG00000106009.15|BRAT1|BUD13|BUD13	923	-	4.699642	1.1114615	-1.0	-1.0
chr7	2648052	2648152	ENSG00000136295.14|TTYH3|BUD13|BUD13	901	+	5.8349624	1.0039535	-1.0	-1.0
chr7	2731026	2731186	ENSG00000146535.13|GNA12|BUD13|BUD13	902	-	5.964412	1.0091078	-1.0	-1.0
chr7	4759380	4759670	ENSG00000164916.10|FOXK1|BUD13|BUD13	910	+	2.9398198	1.0450917	-1.0	-1.0
chr7	4756888	4756988	ENSG00000164916.10|FOXK1|BUD13|BUD13	903	+	5.902077	1.0139077	-1.0	-1.0
chr7	4741023	4741143	ENSG00000164916.10|FOXK1|BUD13|BUD13	903	+	5.9767995	1.0117704	-1.0	-1.0
chr7	4758938	4759088	ENSG00000164916.10|FOXK1|BUD13|BUD13	951	+	6.0295877	1.3133373	-1.0	-1.0
chr7	4763038	4763218	ENSG00000164916.10|FOXK1|BUD13|BUD13	918	+	3.761492	1.0851041	-1.0	-1.0
chr7	4786488	4786643	ENSG00000242802.6|AP5Z1|BUD13|BUD13	922	+	5.832253	1.1083683	-1.0	-1.0
chr7	4791619	4791724	ENSG00000242802.6|AP5Z1|BUD13|BUD13	903	+	5.902077	1.0139077	-1.0	-1.0
chr7	4782484	4782659	ENSG00000242802.6|AP5Z1|BUD13|BUD13	902	+	3.3819044	1.010984	-1.0	-1.0
chr7	4789911	4790026	ENSG00000242802.6|AP5Z1|BUD13|BUD13	903	+	3.9297538	1.0127003	-1.0	-1.0
chr7	4781994	4782124	ENSG00000242802.6|AP5Z1|BUD13|BUD13	901	+	3.0551565	1.0060158	-1.0	-1.0
chr7	4788643	4788858	ENSG00000242802.6|AP5Z1|BUD13|BUD13	908	+	5.7890754	1.0361619	-1.0	-1.0
chr7	4782709	4782884	ENSG00000242802.6|AP5Z1|BUD13|BUD13	925	+	3.3402843	1.1261265	-1.0	-1.0
chr7	4785914	4786014	ENSG00000242802.6|AP5Z1|BUD13|BUD13	900	+	5.8349624	1.0007274	-1.0	-1.0
chr7	4787488	4787595	ENSG00000242802.6|AP5Z1|BUD13|BUD13	903	+	3.9995167	1.0110478	-1.0	-1.0
chr7	4783124	4783279	ENSG00000242802.6|AP5Z1|BUD13|BUD13	910	+	6.156962	1.0456344	-1.0	-1.0
chr7	4788268	4788393	ENSG00000242802.6|AP5Z1|BUD13|BUD13	902	+	6.001965	1.0084051	-1.0	-1.0
chr7	4996500	4996605	ENSG00000272968.5|RBAK-RBAKDN|BUD13|BUD13	902	+	5.86852	1.0089306	-1.0	-1.0
chr7	5046028	5046228	ENSG00000272968.5|RBAK-RBAKDN|BUD13|BUD13	966	+	4.6792836	1.472866	-1.0	-1.0
chr7	5046368	5046493	ENSG00000272968.5|RBAK-RBAKDN|BUD13|BUD13	902	+	3.423816	1.009926	-1.0	-1.0
chr7	4996502	4996607	ENSG00000196204.11|RNF216P1|BUD13|BUD13	902	+	5.902077	1.0089306	-1.0	-1.0
chr7	5046025	5046230	ENSG00000146587.17|RBAK|BUD13|BUD13	964	+	4.6058636	1.4427918	-1.0	-1.0
chr7	5227047	5227252	ENSG00000157954.14|WIPI2|BUD13|BUD13	906	+	2.329588	1.0278078	-1.0	-1.0
chr7	5225822	5225932	ENSG00000157954.14|WIPI2|BUD13|BUD13	924	+	2.6139066	1.1191108	-1.0	-1.0
chr7	5217924	5218124	ENSG00000157954.14|WIPI2|BUD13|BUD13	933	+	4.3831387	1.1718478	-1.0	-1.0
chr7	5229557	5229672	ENSG00000157954.14|WIPI2|BUD13|BUD13	908	+	3.1179554	1.034451	-1.0	-1.0
chr7	5362825	5362930	ENSG00000182095.14|TNRC18|BUD13|BUD13	902	-	5.964843	1.0089306	-1.0	-1.0
chr7	5360864	5360974	ENSG00000182095.14|TNRC18|BUD13|BUD13	902	-	5.8797054	1.0072715	-1.0	-1.0
chr7	5370889	5370989	ENSG00000182095.14|TNRC18|BUD13|BUD13	901	-	5.8349624	1.0039535	-1.0	-1.0
chr7	5357155	5357276	ENSG00000182095.14|TNRC18|BUD13|BUD13	958	-	4.514352	1.3777602	-1.0	-1.0
chr7	5500289	5500389	ENSG00000155034.18|FBXL18|BUD13|BUD13	901	-	5.8349624	1.0039535	-1.0	-1.0
chr7	5529982	5530523	ENSG00000075624.13|ACTB|BUD13|BUD13	1000	-	3.3203483	4.9410706	-1.0	-1.0
chr7	5529733	5529805	ENSG00000075624.13|ACTB|BUD13|BUD13	1000	-	3.1654654	3.3646913	-1.0	-1.0
chr7	5528578	5529728	ENSG00000075624.13|ACTB|BUD13|BUD13	999	-	2.5802698	3.2047753	-1.0	-1.0
chr7	5527720	5527891	ENSG00000075624.13|ACTB|BUD13|BUD13	925	-	1.3344208	1.1251788	-1.0	-1.0
chr7	5529805	5529982	ENSG00000075624.13|ACTB|BUD13|BUD13	1000	-	2.8284082	4.0111065	-1.0	-1.0
chr7	5527891	5528003	ENSG00000075624.13|ACTB|BUD13|BUD13	1000	-	2.8540869	3.6481228	-1.0	-1.0
chr7	5530588	5530688	ENSG00000075624.13|ACTB|BUD13|BUD13	939	-	2.7279189	1.2167263	-1.0	-1.0
chr7	5528003	5528528	ENSG00000075624.13|ACTB|BUD13|BUD13	996	-	2.029778	2.376061	-1.0	-1.0
chr7	5603495	5603617	ENSG00000075618.17|FSCN1|BUD13|BUD13	986	+	2.9357853	1.8608828	-1.0	-1.0
chr7	5596911	5597031	ENSG00000075618.17|FSCN1|BUD13|BUD13	918	+	3.028318	1.0861855	-1.0	-1.0
chr7	5605276	5605421	ENSG00000075618.17|FSCN1|BUD13|BUD13	905	+	1.8598497	1.0243784	-1.0	-1.0
chr7	5593847	5593947	ENSG00000075618.17|FSCN1|BUD13|BUD13	901	+	3.0443892	1.0039535	-1.0	-1.0
chr7	5603862	5604030	ENSG00000075618.17|FSCN1|BUD13|BUD13	974	+	2.7696886	1.5883182	-1.0	-1.0
chr7	5592837	5592937	ENSG00000075618.17|FSCN1|BUD13|BUD13	901	+	1.8259711	1.0039535	-1.0	-1.0
chr7	5593242	5593402	ENSG00000075618.17|FSCN1|BUD13|BUD13	932	+	2.9435816	1.1644303	-1.0	-1.0
chr7	5604030	5604255	ENSG00000075618.17|FSCN1|BUD13|BUD13	950	+	3.924326	1.3010026	-1.0	-1.0
chr7	5595766	5595871	ENSG00000075618.17|FSCN1|BUD13|BUD13	902	+	3.0659237	1.0089306	-1.0	-1.0
chr7	5603101	5603376	ENSG00000075618.17|FSCN1|BUD13|BUD13	920	+	2.5111456	1.0977337	-1.0	-1.0
chr7	5596001	5596191	ENSG00000075618.17|FSCN1|BUD13|BUD13	903	+	2.4416966	1.0124725	-1.0	-1.0
chr7	5593422	5593617	ENSG00000075618.17|FSCN1|BUD13|BUD13	927	+	2.0384161	1.1388956	-1.0	-1.0
chr7	5603617	5603737	ENSG00000075618.17|FSCN1|BUD13|BUD13	922	+	2.9863074	1.1070389	-1.0	-1.0
chr7	5605080	5605265	ENSG00000075618.17|FSCN1|BUD13|BUD13	945	+	5.3103237	1.26249	-1.0	-1.0
chr7	5604390	5604490	ENSG00000075618.17|FSCN1|BUD13|BUD13	933	+	3.3575468	1.1740797	-1.0	-1.0
chr7	5606126	5606236	ENSG00000075618.17|FSCN1|BUD13|BUD13	901	+	1.6093795	1.0060279	-1.0	-1.0
chr7	5593067	5593182	ENSG00000075618.17|FSCN1|BUD13|BUD13	901	+	1.9318922	1.0042918	-1.0	-1.0
chr7	5595046	5595166	ENSG00000075618.17|FSCN1|BUD13|BUD13	918	+	2.847026	1.0845004	-1.0	-1.0
chr7	5603752	5603857	ENSG00000075618.17|FSCN1|BUD13|BUD13	957	+	3.213653	1.3616354	-1.0	-1.0
chr7	5741067	5741232	ENSG00000011275.18|RNF216|BUD13|BUD13	907	-	2.09777	1.0321277	-1.0	-1.0
chr7	5652412	5652510	ENSG00000011275.18|RNF216|BUD13|BUD13	921	-	2.8412998	1.1045407	-1.0	-1.0
chr7	5712863	5712978	ENSG00000011275.18|RNF216|BUD13|BUD13	984	-	4.1011496	1.8032087	-1.0	-1.0
chr7	5716715	5716766	ENSG00000011275.18|RNF216|BUD13|BUD13	904	-	2.3219273	1.01909	-1.0	-1.0
chr7	5729436	5729566	ENSG00000011275.18|RNF216|BUD13|BUD13	917	-	2.8865845	1.0791548	-1.0	-1.0
chr7	5739275	5739621	ENSG00000011275.18|RNF216|BUD13|BUD13	995	-	4.658444	2.321647	-1.0	-1.0
chr7	5741267	5741457	ENSG00000011275.18|RNF216|BUD13|BUD13	929	-	2.5599978	1.1514271	-1.0	-1.0
chr7	5714926	5715052	ENSG00000011275.18|RNF216|BUD13|BUD13	915	-	6.192245	1.069718	-1.0	-1.0
chr7	5622906	5623006	ENSG00000011275.18|RNF216|BUD13|BUD13	901	-	3.0443892	1.0024037	-1.0	-1.0
chr7	5712734	5712863	ENSG00000011275.18|RNF216|BUD13|BUD13	926	-	2.0949416	1.1290338	-1.0	-1.0
chr7	5752845	5752979	ENSG00000011275.18|RNF216|BUD13|BUD13	919	-	2.251657	1.0939157	-1.0	-1.0
chr7	5741562	5741712	ENSG00000011275.18|RNF216|BUD13|BUD13	936	-	4.9706516	1.1931521	-1.0	-1.0
chr7	5739621	5739741	ENSG00000011275.18|RNF216|BUD13|BUD13	944	-	2.6222737	1.2524114	-1.0	-1.0
chr7	5715052	5715190	ENSG00000011275.18|RNF216|BUD13|BUD13	956	-	2.5994594	1.3610879	-1.0	-1.0
chr7	6041219	6041324	ENSG00000086232.12|EIF2AK1|BUD13|BUD13	988	-	6.851939	1.9319773	-1.0	-1.0
chr7	6044561	6044661	ENSG00000086232.12|EIF2AK1|BUD13|BUD13	988	-	3.099535	1.9236298	-1.0	-1.0
chr7	6054545	6054645	ENSG00000086232.12|EIF2AK1|BUD13|BUD13	903	-	1.7589926	1.0139077	-1.0	-1.0
chr7	6026727	6026961	ENSG00000086232.12|EIF2AK1|BUD13|BUD13	916	-	1.9451085	1.0778798	-1.0	-1.0
chr7	6026961	6027066	ENSG00000086232.12|EIF2AK1|BUD13|BUD13	908	-	2.3055854	1.036844	-1.0	-1.0
chr7	6047091	6047191	ENSG00000086232.12|EIF2AK1|BUD13|BUD13	912	-	2.5545876	1.055216	-1.0	-1.0
chr7	6040891	6041219	ENSG00000086232.12|EIF2AK1|BUD13|BUD13	955	-	2.1372342	1.3427619	-1.0	-1.0
chr7	6048844	6048949	ENSG00000086232.12|EIF2AK1|BUD13|BUD13	960	-	4.7269363	1.3930937	-1.0	-1.0
chr7	6024368	6024523	ENSG00000086232.12|EIF2AK1|BUD13|BUD13	909	-	2.021915	1.039711	-1.0	-1.0
chr7	6054420	6054540	ENSG00000086232.12|EIF2AK1|BUD13|BUD13	923	-	3.1009455	1.1111959	-1.0	-1.0
chr7	6046802	6047067	ENSG00000086232.12|EIF2AK1|BUD13|BUD13	991	-	3.901711	2.0272236	-1.0	-1.0
chr7	6050045	6050145	ENSG00000086232.12|EIF2AK1|BUD13|BUD13	937	-	4.0874496	1.200766	-1.0	-1.0
chr7	6048806	6048844	ENSG00000086232.12|EIF2AK1|BUD13|BUD13	963	-	2.4882865	1.4302226	-1.0	-1.0
chr7	6042774	6042932	ENSG00000086232.12|EIF2AK1|BUD13|BUD13	944	-	3.6691868	1.252802	-1.0	-1.0
chr7	6058975	6059120	ENSG00000086232.12|EIF2AK1|BUD13|BUD13	949	-	1.9167384	1.293802	-1.0	-1.0
chr7	6038559	6038671	ENSG00000086232.12|EIF2AK1|BUD13|BUD13	946	-	1.9078761	1.2678164	-1.0	-1.0
chr7	6026557	6026722	ENSG00000086232.12|EIF2AK1|BUD13|BUD13	988	-	3.1360433	1.9332305	-1.0	-1.0
chr7	6042932	6042993	ENSG00000086232.12|EIF2AK1|BUD13|BUD13	900	-	2.0874627	1.0008514	-1.0	-1.0
chr7	6046070	6046260	ENSG00000086232.12|EIF2AK1|BUD13|BUD13	973	-	2.884014	1.5669894	-1.0	-1.0
chr7	6028917	6029027	ENSG00000086232.12|EIF2AK1|BUD13|BUD13	911	-	1.5834103	1.0518619	-1.0	-1.0
chr7	6058837	6058947	ENSG00000086232.12|EIF2AK1|BUD13|BUD13	917	-	3.9981046	1.0805402	-1.0	-1.0
chr7	6049868	6050045	ENSG00000086232.12|EIF2AK1|BUD13|BUD13	947	-	2.3754997	1.2754802	-1.0	-1.0
chr7	6040761	6040886	ENSG00000086232.12|EIF2AK1|BUD13|BUD13	913	-	2.2559013	1.06227	-1.0	-1.0
chr7	6024673	6024801	ENSG00000086232.12|EIF2AK1|BUD13|BUD13	916	-	1.7436616	1.0731804	-1.0	-1.0
chr7	6150137	6150237	ENSG00000106346.11|USP42|BUD13|BUD13	903	+	3.9068773	1.0139077	-1.0	-1.0
chr7	6155070	6155175	ENSG00000106346.11|USP42|BUD13|BUD13	902	+	5.86852	1.0073175	-1.0	-1.0
chr7	6153651	6153755	ENSG00000106346.11|USP42|BUD13|BUD13	903	+	5.934142	1.0139077	-1.0	-1.0
chr7	6156868	6157073	ENSG00000106346.11|USP42|BUD13|BUD13	902	+	5.9642935	1.0104752	-1.0	-1.0
chr7	6165810	6165910	ENSG00000008256.15|CYTH3|BUD13|BUD13	903	-	5.9662075	1.0139077	-1.0	-1.0
chr7	6171166	6171314	ENSG00000008256.15|CYTH3|BUD13|BUD13	902	-	5.132148	1.0085968	-1.0	-1.0
chr7	6391810	6391923	ENSG00000136238.17|RAC1|BUD13|BUD13	952	+	4.284163	1.3159056	-1.0	-1.0
chr7	6474284	6474389	ENSG00000136240.9|KDELR2|BUD13|BUD13	964	-	2.5697753	1.448298	-1.0	-1.0
chr7	6463175	6463285	ENSG00000136240.9|KDELR2|BUD13|BUD13	995	-	4.8839273	2.2882733	-1.0	-1.0
chr7	6483344	6483966	ENSG00000136240.9|KDELR2|BUD13|BUD13	979	-	3.2727692	1.6826237	-1.0	-1.0
chr7	6474094	6474279	ENSG00000136240.9|KDELR2|BUD13|BUD13	960	-	2.4661853	1.4029989	-1.0	-1.0
chr7	6469650	6469850	ENSG00000136240.9|KDELR2|BUD13|BUD13	954	-	2.662034	1.3339562	-1.0	-1.0
chr7	6483966	6484071	ENSG00000136240.9|KDELR2|BUD13|BUD13	902	-	1.6809516	1.0075564	-1.0	-1.0
chr7	6463040	6463170	ENSG00000136240.9|KDELR2|BUD13|BUD13	935	-	2.910675	1.1860683	-1.0	-1.0
chr7	6466162	6466262	ENSG00000164535.14|DAGLB|BUD13|BUD13	901	-	2.6244886	1.0039535	-1.0	-1.0
chr7	6465982	6466127	ENSG00000164535.14|DAGLB|BUD13|BUD13	916	-	2.3833168	1.0733048	-1.0	-1.0
chr7	6474097	6474387	ENSG00000164535.14|DAGLB|BUD13|BUD13	981	-	2.685807	1.7226344	-1.0	-1.0
chr7	6483342	6483966	ENSG00000164535.14|DAGLB|BUD13|BUD13	979	-	3.2603846	1.6765463	-1.0	-1.0
chr7	6463042	6463287	ENSG00000164535.14|DAGLB|BUD13|BUD13	995	-	4.0749526	2.2739253	-1.0	-1.0
chr7	6469652	6469852	ENSG00000164535.14|DAGLB|BUD13|BUD13	954	-	2.6686614	1.3413323	-1.0	-1.0
chr7	6483966	6484071	ENSG00000164535.14|DAGLB|BUD13|BUD13	902	-	1.6809516	1.0073175	-1.0	-1.0
chr7	6607851	6607959	ENSG00000146576.12|C7orf26|BUD13|BUD13	949	+	6.364772	1.2951797	-1.0	-1.0
chr7	6602120	6602259	ENSG00000146576.12|C7orf26|BUD13|BUD13	985	+	5.5065613	1.8150309	-1.0	-1.0
chr7	6641849	6642059	ENSG00000205903.6|ZNF316|BUD13|BUD13	927	+	2.3951607	1.1394216	-1.0	-1.0
chr7	6642963	6643068	ENSG00000205903.6|ZNF316|BUD13|BUD13	974	+	3.7548823	1.5815169	-1.0	-1.0
chr7	6643831	6643941	ENSG00000205903.6|ZNF316|BUD13|BUD13	902	+	2.2627206	1.0089306	-1.0	-1.0
chr7	6652572	6652672	ENSG00000205903.6|ZNF316|BUD13|BUD13	901	+	2.6629624	1.0039535	-1.0	-1.0
chr7	6637895	6638009	ENSG00000205903.6|ZNF316|BUD13|BUD13	944	+	3.282222	1.2515986	-1.0	-1.0
chr7	6642489	6642759	ENSG00000205903.6|ZNF316|BUD13|BUD13	961	+	2.5048916	1.4110341	-1.0	-1.0
chr7	6639041	6639141	ENSG00000205903.6|ZNF316|BUD13|BUD13	971	+	3.369231	1.5313188	-1.0	-1.0
chr7	6642279	6642419	ENSG00000205903.6|ZNF316|BUD13|BUD13	915	+	2.9551713	1.0726204	-1.0	-1.0
chr7	6653522	6653712	ENSG00000205903.6|ZNF316|BUD13|BUD13	945	+	3.9080424	1.2569997	-1.0	-1.0
chr7	6637447	6637712	ENSG00000205903.6|ZNF316|BUD13|BUD13	953	+	3.1320586	1.3262808	-1.0	-1.0
chr7	6642764	6642929	ENSG00000205903.6|ZNF316|BUD13|BUD13	960	+	3.7183485	1.399739	-1.0	-1.0
chr7	6652302	6652527	ENSG00000205903.6|ZNF316|BUD13|BUD13	922	+	4.9526305	1.1084253	-1.0	-1.0
chr7	6638034	6638194	ENSG00000205903.6|ZNF316|BUD13|BUD13	904	+	2.5062797	1.0170269	-1.0	-1.0
chr7	6653172	6653362	ENSG00000205903.6|ZNF316|BUD13|BUD13	903	+	4.5719438	1.0139077	-1.0	-1.0
chr7	6642154	6642269	ENSG00000205903.6|ZNF316|BUD13|BUD13	902	+	6.1970396	1.0090997	-1.0	-1.0
chr7	6654767	6655077	ENSG00000205903.6|ZNF316|BUD13|BUD13	907	+	5.022786	1.0308102	-1.0	-1.0
chr7	6656102	6656272	ENSG00000205903.6|ZNF316|BUD13|BUD13	910	+	2.6411943	1.0477399	-1.0	-1.0
chr7	6691232	6691337	ENSG00000164631.18|ZNF12|BUD13|BUD13	903	-	5.9662075	1.0139077	-1.0	-1.0
chr7	6692117	6692342	ENSG00000164631.18|ZNF12|BUD13|BUD13	944	-	3.5720236	1.255593	-1.0	-1.0
chr7	6729875	6730250	ENSG00000187953.10|PMS2CL|BUD13|BUD13	914	+	3.0238602	1.065047	-1.0	-1.0
chr7	6735197	6735304	ENSG00000187953.10|PMS2CL|BUD13|BUD13	958	+	6.450681	1.3797531	-1.0	-1.0
chr7	6814713	6814845	ENSG00000146574.15|CCZ1B|BUD13|BUD13	928	-	3.2607172	1.1410849	-1.0	-1.0
chr7	7238344	7238449	ENSG00000106392.10|C1GALT1|BUD13|BUD13	903	+	3.9068773	1.0139077	-1.0	-1.0
chr7	8003952	8004053	ENSG00000283549.1|AC007161.3|BUD13|BUD13	902	+	3.8824224	1.0089306	-1.0	-1.0
chr7	8003956	8004091	ENSG00000106415.12|GLCCI1|BUD13|BUD13	923	+	5.6802635	1.1130893	-1.0	-1.0
chr7	8218304	8218449	ENSG00000003147.17|ICA1|BUD13|BUD13	909	-	2.74184	1.041773	-1.0	-1.0
chr7	8232639	8232755	ENSG00000003147.17|ICA1|BUD13|BUD13	927	-	2.6310267	1.1360841	-1.0	-1.0
chr7	8157136	8157316	ENSG00000003147.17|ICA1|BUD13|BUD13	960	-	4.2357273	1.3980511	-1.0	-1.0
chr7	10933692	10933797	ENSG00000189043.9|NDUFA4|BUD13|BUD13	983	-	4.033039	1.7797667	-1.0	-1.0
chr7	10938837	10938942	ENSG00000189043.9|NDUFA4|BUD13|BUD13	901	-	2.0995357	1.0039535	-1.0	-1.0
chr7	10939959	10940079	ENSG00000189043.9|NDUFA4|BUD13|BUD13	929	-	2.6151266	1.1478819	-1.0	-1.0
chr7	10938001	10938116	ENSG00000189043.9|NDUFA4|BUD13|BUD13	923	-	3.7905364	1.1126366	-1.0	-1.0
chr7	10974834	10974934	ENSG00000106443.15|PHF14|BUD13|BUD13	903	+	5.966208	1.0139077	-1.0	-1.0
chr7	11051780	11051895	ENSG00000106443.15|PHF14|BUD13|BUD13	903	+	6.027609	1.0139077	-1.0	-1.0
chr7	10982886	10983159	ENSG00000106443.15|PHF14|BUD13|BUD13	926	+	2.1673288	1.1333287	-1.0	-1.0
chr7	11061978	11062128	ENSG00000106443.15|PHF14|BUD13|BUD13	927	+	3.9684114	1.1393486	-1.0	-1.0
chr7	10973916	10974136	ENSG00000106443.15|PHF14|BUD13|BUD13	977	+	3.8688622	1.6347431	-1.0	-1.0
chr7	12369854	12370209	ENSG00000146530.11|VWDE|BUD13|BUD13	923	-	1.8267593	1.1156099	-1.0	-1.0
chr7	12342058	12342154	ENSG00000146530.11|VWDE|BUD13|BUD13	969	-	3.169923	1.5070002	-1.0	-1.0
chr7	12343082	12343178	ENSG00000146530.11|VWDE|BUD13|BUD13	981	-	3.1375022	1.7113776	-1.0	-1.0
chr7	12393593	12393768	ENSG00000146530.11|VWDE|BUD13|BUD13	922	-	2.4313953	1.1089227	-1.0	-1.0
chr7	12351713	12351838	ENSG00000146530.11|VWDE|BUD13|BUD13	964	-	2.5742083	1.4398642	-1.0	-1.0
chr7	12330959	12331119	ENSG00000146530.11|VWDE|BUD13|BUD13	913	-	2.4387221	1.0587121	-1.0	-1.0
chr7	12344373	12344469	ENSG00000146530.11|VWDE|BUD13|BUD13	901	-	1.8201796	1.0039535	-1.0	-1.0
chr7	12370725	12370864	ENSG00000146530.11|VWDE|BUD13|BUD13	928	-	1.8220441	1.1404705	-1.0	-1.0
chr7	12379375	12379476	ENSG00000146530.11|VWDE|BUD13|BUD13	903	-	5.964843	1.0120423	-1.0	-1.0
chr7	12377920	12378030	ENSG00000146530.11|VWDE|BUD13|BUD13	970	-	3.3334436	1.5271142	-1.0	-1.0
chr7	12369544	12369824	ENSG00000146530.11|VWDE|BUD13|BUD13	944	-	2.24131	1.2492303	-1.0	-1.0
chr7	12343178	12343283	ENSG00000146530.11|VWDE|BUD13|BUD13	971	-	6.4607344	1.5402341	-1.0	-1.0
chr7	12342154	12342264	ENSG00000146530.11|VWDE|BUD13|BUD13	951	-	3.0074537	1.3087007	-1.0	-1.0
chr7	12333464	12333624	ENSG00000146530.11|VWDE|BUD13|BUD13	923	-	2.527313	1.1123813	-1.0	-1.0
chr7	12361365	12361510	ENSG00000146530.11|VWDE|BUD13|BUD13	920	-	2.0782652	1.0943346	-1.0	-1.0
chr7	12379476	12379566	ENSG00000146530.11|VWDE|BUD13|BUD13	928	-	1.7398487	1.1405371	-1.0	-1.0
chr7	12340417	12340532	ENSG00000146530.11|VWDE|BUD13|BUD13	970	-	4.067011	1.528427	-1.0	-1.0
chr7	12357264	12357515	ENSG00000146530.11|VWDE|BUD13|BUD13	969	-	3.2508552	1.5053879	-1.0	-1.0
chr7	12356110	12356325	ENSG00000146530.11|VWDE|BUD13|BUD13	962	-	2.7750947	1.4214208	-1.0	-1.0
chr7	12403733	12403873	ENSG00000146530.11|VWDE|BUD13|BUD13	902	-	5.9231224	1.0091251	-1.0	-1.0
chr7	12359577	12359687	ENSG00000146530.11|VWDE|BUD13|BUD13	926	-	2.329407	1.129308	-1.0	-1.0
chr7	12389126	12389241	ENSG00000146530.11|VWDE|BUD13|BUD13	906	-	1.9467945	1.0271566	-1.0	-1.0
chr7	12344194	12344290	ENSG00000146530.11|VWDE|BUD13|BUD13	945	-	2.8826413	1.2572118	-1.0	-1.0
chr7	12357515	12357615	ENSG00000146530.11|VWDE|BUD13|BUD13	921	-	2.8412998	1.101677	-1.0	-1.0
chr7	12336987	12337084	ENSG00000146530.11|VWDE|BUD13|BUD13	901	-	1.6844988	1.0030334	-1.0	-1.0
chr7	12340321	12340417	ENSG00000146530.11|VWDE|BUD13|BUD13	984	-	4.022362	1.7962284	-1.0	-1.0
chr7	12380485	12380733	ENSG00000146530.11|VWDE|BUD13|BUD13	927	-	2.2772043	1.1353146	-1.0	-1.0
chr7	12383535	12383601	ENSG00000146530.11|VWDE|BUD13|BUD13	972	-	3.4150345	1.5455432	-1.0	-1.0
chr7	12377778	12377920	ENSG00000146530.11|VWDE|BUD13|BUD13	973	-	2.6164756	1.5689723	-1.0	-1.0
chr7	12336140	12336236	ENSG00000146530.11|VWDE|BUD13|BUD13	911	-	2.5545876	1.0520471	-1.0	-1.0
chr7	12351572	12351713	ENSG00000146530.11|VWDE|BUD13|BUD13	997	-	3.7580078	2.483429	-1.0	-1.0
chr7	12356330	12356435	ENSG00000146530.11|VWDE|BUD13|BUD13	983	-	6.6970406	1.7804898	-1.0	-1.0
chr7	12370364	12370504	ENSG00000146530.11|VWDE|BUD13|BUD13	915	-	1.8236763	1.0681956	-1.0	-1.0
chr7	12626588	12626688	ENSG00000006747.14|SCIN|BUD13|BUD13	903	+	5.902077	1.0139077	-1.0	-1.0
chr7	12688058	12688165	ENSG00000122644.12|ARL4A|BUD13|BUD13	922	+	2.1915874	1.1097474	-1.0	-1.0
chr7	12687624	12687728	ENSG00000122644.12|ARL4A|BUD13|BUD13	902	+	2.8939476	1.008073	-1.0	-1.0
chr7	12687823	12687933	ENSG00000122644.12|ARL4A|BUD13|BUD13	901	+	6.0857325	1.0062748	-1.0	-1.0
chr7	16645267	16645506	ENSG00000106524.8|ANKMY2|BUD13|BUD13	975	-	4.273814	1.6063333	-1.0	-1.0
chr7	16644812	16644927	ENSG00000106524.8|ANKMY2|BUD13|BUD13	935	-	2.7529106	1.1850344	-1.0	-1.0
chr7	16636455	16636560	ENSG00000106524.8|ANKMY2|BUD13|BUD13	965	-	6.58477	1.4550108	-1.0	-1.0
chr7	16645506	16645616	ENSG00000106524.8|ANKMY2|BUD13|BUD13	939	-	2.8800795	1.2143346	-1.0	-1.0
chr7	16696914	16697024	ENSG00000136261.14|BZW2|BUD13|BUD13	920	+	2.4970744	1.0946462	-1.0	-1.0
chr7	16705954	16706054	ENSG00000136261.14|BZW2|BUD13|BUD13	903	+	6.1430864	1.0139077	-1.0	-1.0
chr7	19698566	19698676	ENSG00000105849.5|TWISTNB|BUD13|BUD13	901	-	5.8797054	1.0051452	-1.0	-1.0
chr7	21428258	21428378	ENSG00000105866.13|SP4|BUD13|BUD13	901	+	6.151461	1.0064542	-1.0	-1.0
chr7	22817937	22818137	ENSG00000196683.10|TOMM7|BUD13|BUD13	944	-	3.5009112	1.2480353	-1.0	-1.0
chr7	22856415	22856535	ENSG00000228649.8|SNHG26|BUD13|BUD13	906	+	2.7443218	1.0283741	-1.0	-1.0
chr7	23199423	23199542	ENSG00000136243.16|NUPL2|BUD13|BUD13	932	+	3.2777123	1.1644105	-1.0	-1.0
chr7	23196577	23196679	ENSG00000136243.16|NUPL2|BUD13|BUD13	901	+	5.902076	1.0039535	-1.0	-1.0
chr7	23351304	23351459	ENSG00000136231.13|IGF2BP3|BUD13|BUD13	901	-	2.2407594	1.0060413	-1.0	-1.0
chr7	23468807	23468917	ENSG00000136231.13|IGF2BP3|BUD13|BUD13	902	-	5.944831	1.0105896	-1.0	-1.0
chr7	23414823	23415008	ENSG00000136231.13|IGF2BP3|BUD13|BUD13	906	-	2.4002728	1.028882	-1.0	-1.0
chr7	23468657	23468777	ENSG00000136231.13|IGF2BP3|BUD13|BUD13	903	-	6.0350227	1.0139077	-1.0	-1.0
chr7	23415268	23415368	ENSG00000136231.13|IGF2BP3|BUD13|BUD13	903	-	3.087458	1.0139077	-1.0	-1.0
chr7	23418775	23418824	ENSG00000136231.13|IGF2BP3|BUD13|BUD13	903	-	6.0276084	1.0139077	-1.0	-1.0
chr7	23347649	23347812	ENSG00000136231.13|IGF2BP3|BUD13|BUD13	913	-	2.7230992	1.0584027	-1.0	-1.0
chr7	23313521	23313653	ENSG00000136231.13|IGF2BP3|BUD13|BUD13	943	-	2.8707538	1.2455931	-1.0	-1.0
chr7	23469712	23469817	ENSG00000136231.13|IGF2BP3|BUD13|BUD13	902	-	6.057055	1.0089306	-1.0	-1.0
chr7	23317638	23317808	ENSG00000136231.13|IGF2BP3|BUD13|BUD13	954	-	3.877369	1.339816	-1.0	-1.0
chr7	23507326	23507535	ENSG00000164548.10|TRA2A|BUD13|BUD13	948	-	2.4794955	1.2821034	-1.0	-1.0
chr7	23512893	23513082	ENSG00000164548.10|TRA2A|BUD13|BUD13	977	-	3.0999122	1.6399618	-1.0	-1.0
chr7	23521578	23521706	ENSG00000164548.10|TRA2A|BUD13|BUD13	952	-	2.8799667	1.3222395	-1.0	-1.0
chr7	23516528	23516638	ENSG00000164548.10|TRA2A|BUD13|BUD13	930	-	2.1855354	1.1548067	-1.0	-1.0
chr7	23516362	23516467	ENSG00000164548.10|TRA2A|BUD13|BUD13	905	-	1.7917371	1.0229251	-1.0	-1.0
chr7	23531788	23531923	ENSG00000164548.10|TRA2A|BUD13|BUD13	942	-	2.0682368	1.2402309	-1.0	-1.0
chr7	23531680	23531788	ENSG00000164548.10|TRA2A|BUD13|BUD13	923	-	1.9717785	1.1152112	-1.0	-1.0
chr7	23506137	23506317	ENSG00000164548.10|TRA2A|BUD13|BUD13	945	-	1.8323691	1.2585832	-1.0	-1.0
chr7	23522041	23522432	ENSG00000164548.10|TRA2A|BUD13|BUD13	994	-	2.4252045	2.223416	-1.0	-1.0
chr7	23513082	23513182	ENSG00000164548.10|TRA2A|BUD13|BUD13	903	-	2.4918518	1.0139077	-1.0	-1.0
chr7	23521706	23521946	ENSG00000164548.10|TRA2A|BUD13|BUD13	966	-	2.2781198	1.473293	-1.0	-1.0
chr7	23507535	23507635	ENSG00000164548.10|TRA2A|BUD13|BUD13	944	-	2.8328884	1.2487998	-1.0	-1.0
chr7	23505504	23505885	ENSG00000164548.10|TRA2A|BUD13|BUD13	911	-	2.089441	1.050791	-1.0	-1.0
chr7	24863599	24863699	ENSG00000070882.12|OSBPL3|BUD13|BUD13	901	-	3.8579679	1.0039535	-1.0	-1.0
chr7	24820238	24820343	ENSG00000070882.12|OSBPL3|BUD13|BUD13	902	-	5.9648423	1.008954	-1.0	-1.0
chr7	24892466	24892576	ENSG00000070882.12|OSBPL3|BUD13|BUD13	901	-	5.86852	1.0034199	-1.0	-1.0
chr7	25123950	25124075	ENSG00000172115.8|CYCS|BUD13|BUD13	912	-	1.5987552	1.0542574	-1.0	-1.0
chr7	25123675	25123849	ENSG00000172115.8|CYCS|BUD13|BUD13	918	-	1.7938093	1.0880018	-1.0	-1.0
chr7	25123849	25123950	ENSG00000172115.8|CYCS|BUD13|BUD13	942	-	4.2183423	1.2396023	-1.0	-1.0
chr7	25124995	25125315	ENSG00000172115.8|CYCS|BUD13|BUD13	962	-	3.7987	1.423882	-1.0	-1.0
chr7	26193250	26193373	ENSG00000122566.20|HNRNPA2B1|BUD13|BUD13	943	-	1.3697215	1.2417426	-1.0	-1.0
chr7	26190376	26190551	ENSG00000122566.20|HNRNPA2B1|BUD13|BUD13	953	-	1.9465224	1.3274071	-1.0	-1.0
chr7	26197092	26197192	ENSG00000122566.20|HNRNPA2B1|BUD13|BUD13	910	-	2.169925	1.0445253	-1.0	-1.0
chr7	26196806	26196961	ENSG00000122566.20|HNRNPA2B1|BUD13|BUD13	932	-	1.2884787	1.1674832	-1.0	-1.0
chr7	26192451	26192577	ENSG00000122566.20|HNRNPA2B1|BUD13|BUD13	940	-	1.4838898	1.2242017	-1.0	-1.0
chr7	26197314	26197461	ENSG00000122566.20|HNRNPA2B1|BUD13|BUD13	946	-	1.5170678	1.2648836	-1.0	-1.0
chr7	26197621	26197836	ENSG00000122566.20|HNRNPA2B1|BUD13|BUD13	905	-	1.7799625	1.0213377	-1.0	-1.0
chr7	26195756	26195909	ENSG00000122566.20|HNRNPA2B1|BUD13|BUD13	963	-	1.9345044	1.4260062	-1.0	-1.0
chr7	26193574	26193689	ENSG00000122566.20|HNRNPA2B1|BUD13|BUD13	968	-	1.5838087	1.495384	-1.0	-1.0
chr7	26200426	26200731	ENSG00000122566.20|HNRNPA2B1|BUD13|BUD13	910	-	1.6037925	1.0452768	-1.0	-1.0
chr7	26197461	26197616	ENSG00000122566.20|HNRNPA2B1|BUD13|BUD13	923	-	2.8554063	1.1162544	-1.0	-1.0
chr7	26196663	26196806	ENSG00000122566.20|HNRNPA2B1|BUD13|BUD13	966	-	3.6760082	1.4733111	-1.0	-1.0
chr7	26190926	26191191	ENSG00000122566.20|HNRNPA2B1|BUD13|BUD13	942	-	1.9143289	1.2367923	-1.0	-1.0
chr7	26211661	26211756	ENSG00000122565.18|CBX3|BUD13|BUD13	962	+	2.6189094	1.4167151	-1.0	-1.0
chr7	26211976	26212076	ENSG00000122565.18|CBX3|BUD13|BUD13	903	+	5.9662075	1.0139077	-1.0	-1.0
chr7	26202882	26202997	ENSG00000122565.18|CBX3|BUD13|BUD13	902	+	1.7603545	1.0102015	-1.0	-1.0
chr7	26206510	26206670	ENSG00000122565.18|CBX3|BUD13|BUD13	939	+	3.2132025	1.2169026	-1.0	-1.0
chr7	26202177	26202282	ENSG00000122565.18|CBX3|BUD13|BUD13	903	+	5.934142	1.0139077	-1.0	-1.0
chr7	26208327	26208555	ENSG00000122565.18|CBX3|BUD13|BUD13	989	+	2.3274071	1.9651741	-1.0	-1.0
chr7	26212081	26212241	ENSG00000122565.18|CBX3|BUD13|BUD13	942	+	4.880629	1.2328805	-1.0	-1.0
chr7	27758030	27758175	ENSG00000106052.13|TAX1BP1|BUD13|BUD13	909	+	2.9191782	1.0415081	-1.0	-1.0
chr7	27748517	27748677	ENSG00000106052.13|TAX1BP1|BUD13|BUD13	902	+	2.3974066	1.0066622	-1.0	-1.0
chr7	27740144	27740259	ENSG00000106052.13|TAX1BP1|BUD13|BUD13	934	+	3.242786	1.1798843	-1.0	-1.0
chr7	27787417	27787603	ENSG00000106052.13|TAX1BP1|BUD13|BUD13	952	+	2.43814	1.3159962	-1.0	-1.0
chr7	27794342	27794442	ENSG00000106052.13|TAX1BP1|BUD13|BUD13	903	+	2.292781	1.0130187	-1.0	-1.0
chr7	27793065	27793180	ENSG00000106052.13|TAX1BP1|BUD13|BUD13	903	+	1.8444319	1.0128148	-1.0	-1.0
chr7	27827737	27827820	ENSG00000106052.13|TAX1BP1|BUD13|BUD13	919	+	2.459431	1.090302	-1.0	-1.0
chr7	27792020	27792135	ENSG00000106052.13|TAX1BP1|BUD13|BUD13	906	+	2.5974665	1.0271114	-1.0	-1.0
chr7	27816889	27816994	ENSG00000106052.13|TAX1BP1|BUD13|BUD13	920	+	2.4059916	1.095305	-1.0	-1.0
chr7	29888067	29888187	ENSG00000122574.10|WIPF3|BUD13|BUD13	903	+	6.12468	1.0152175	-1.0	-1.0
chr7	29879140	29879255	ENSG00000122574.10|WIPF3|BUD13|BUD13	903	+	5.9333963	1.011236	-1.0	-1.0
chr7	29884494	29884593	ENSG00000122574.10|WIPF3|BUD13|BUD13	901	+	3.087458	1.0039535	-1.0	-1.0
chr7	29887963	29888067	ENSG00000122574.10|WIPF3|BUD13|BUD13	918	+	2.9054615	1.0879616	-1.0	-1.0
chr7	30563892	30564047	ENSG00000196295.11|AC005154.1|BUD13|BUD13	922	-	3.6486118	1.108471	-1.0	-1.0
chr7	30568878	30568994	ENSG00000196295.11|AC005154.1|BUD13|BUD13	975	-	3.423888	1.5971293	-1.0	-1.0
chr7	30574642	30574857	ENSG00000196295.11|AC005154.1|BUD13|BUD13	962	-	3.423425	1.4215393	-1.0	-1.0
chr7	30568994	30569114	ENSG00000196295.11|AC005154.1|BUD13|BUD13	963	-	4.0542526	1.4348269	-1.0	-1.0
chr7	30631438	30631541	ENSG00000106105.13|GARS|BUD13|BUD13	901	+	1.9798224	1.004086	-1.0	-1.0
chr7	30601068	30601200	ENSG00000106105.13|GARS|BUD13|BUD13	919	+	1.8358854	1.0937926	-1.0	-1.0
chr7	30603495	30603572	ENSG00000106105.13|GARS|BUD13|BUD13	942	+	1.9893532	1.23961	-1.0	-1.0
chr7	30617138	30617273	ENSG00000106105.13|GARS|BUD13|BUD13	953	+	2.459001	1.332272	-1.0	-1.0
chr7	30633612	30633734	ENSG00000106105.13|GARS|BUD13|BUD13	979	+	6.6240473	1.6820543	-1.0	-1.0
chr7	30615785	30615890	ENSG00000106105.13|GARS|BUD13|BUD13	923	+	4.0437183	1.1151414	-1.0	-1.0
chr7	30598795	30598897	ENSG00000106105.13|GARS|BUD13|BUD13	980	+	2.6011734	1.6896894	-1.0	-1.0
chr7	30615925	30616058	ENSG00000106105.13|GARS|BUD13|BUD13	944	+	2.124877	1.2526087	-1.0	-1.0
chr7	30603377	30603495	ENSG00000106105.13|GARS|BUD13|BUD13	986	+	5.0569715	1.8541151	-1.0	-1.0
chr7	30612110	30612210	ENSG00000106105.13|GARS|BUD13|BUD13	900	+	1.8259711	1.0012016	-1.0	-1.0
chr7	30600954	30601058	ENSG00000106105.13|GARS|BUD13|BUD13	921	+	2.775371	1.1027833	-1.0	-1.0
chr7	30616983	30617108	ENSG00000106105.13|GARS|BUD13|BUD13	995	+	3.9339163	2.2817023	-1.0	-1.0
chr7	30598688	30598795	ENSG00000106105.13|GARS|BUD13|BUD13	922	+	1.8188202	1.1078233	-1.0	-1.0
chr7	30626123	30626228	ENSG00000106105.13|GARS|BUD13|BUD13	965	+	2.9828906	1.4609687	-1.0	-1.0
chr7	30622362	30622567	ENSG00000106105.13|GARS|BUD13|BUD13	946	+	2.8876672	1.2685168	-1.0	-1.0
chr7	30628489	30628664	ENSG00000106105.13|GARS|BUD13|BUD13	945	+	2.1322875	1.2603734	-1.0	-1.0
chr7	30632139	30632434	ENSG00000106105.13|GARS|BUD13|BUD13	981	+	2.9679127	1.7214481	-1.0	-1.0
chr7	30599946	30600049	ENSG00000106105.13|GARS|BUD13|BUD13	905	+	1.8253152	1.0209076	-1.0	-1.0
chr7	30603033	30603122	ENSG00000106105.13|GARS|BUD13|BUD13	912	+	1.9328862	1.0572541	-1.0	-1.0
chr7	30609584	30609730	ENSG00000106105.13|GARS|BUD13|BUD13	934	+	1.9673351	1.1827015	-1.0	-1.0
chr7	30599842	30599946	ENSG00000106105.13|GARS|BUD13|BUD13	926	+	2.9185486	1.1328562	-1.0	-1.0
chr7	30791414	30791554	ENSG00000254959.6|INMT-MINDY4|BUD13|BUD13	902	+	5.9127655	1.0100641	-1.0	-1.0
chr7	30778446	30778546	ENSG00000254959.6|INMT-MINDY4|BUD13|BUD13	903	+	3.087458	1.0139077	-1.0	-1.0
chr7	30791414	30791554	ENSG00000106125.14|MINDY4|BUD13|BUD13	903	+	5.9127655	1.011711	-1.0	-1.0
chr7	30778446	30778546	ENSG00000106125.14|MINDY4|BUD13|BUD13	903	+	3.087458	1.0139077	-1.0	-1.0
chr7	30785858	30785958	ENSG00000106125.14|MINDY4|BUD13|BUD13	900	+	5.8349624	1.0007274	-1.0	-1.0
chr7	30922644	30922774	ENSG00000250424.4|AC004691.2|BUD13|BUD13	913	+	6.211676	1.0621243	-1.0	-1.0
chr7	30923344	30923444	ENSG00000250424.4|AC004691.2|BUD13|BUD13	902	+	6.1430855	1.0091573	-1.0	-1.0
chr7	30923339	30923444	ENSG00000240583.11|AQP1|BUD13|BUD13	901	+	6.0225806	1.0065308	-1.0	-1.0
chr7	30922644	30922774	ENSG00000240583.11|AQP1|BUD13|BUD13	913	+	6.211676	1.0625745	-1.0	-1.0
chr7	32570044	32570149	ENSG00000105778.18|AVL9|BUD13|BUD13	902	+	6.022581	1.0089306	-1.0	-1.0
chr7	32580762	32580890	ENSG00000105778.18|AVL9|BUD13|BUD13	980	+	4.331628	1.7028911	-1.0	-1.0
chr7	32580272	32580372	ENSG00000105778.18|AVL9|BUD13|BUD13	901	+	5.902077	1.0039535	-1.0	-1.0
chr7	32870880	32870990	ENSG00000170852.10|KBTBD2|BUD13|BUD13	932	-	4.108234	1.1678305	-1.0	-1.0
chr7	32879942	32880042	ENSG00000170852.10|KBTBD2|BUD13|BUD13	935	-	3.3575468	1.1893212	-1.0	-1.0
chr7	32891353	32891535	ENSG00000170852.10|KBTBD2|BUD13|BUD13	948	-	3.018093	1.286497	-1.0	-1.0
chr7	33026831	33026936	ENSG00000122643.18|NT5C3A|BUD13|BUD13	900	-	2.6244884	1.0015581	-1.0	-1.0
chr7	33094916	33095061	ENSG00000164610.8|RP9|BUD13|BUD13	902	-	5.8852983	1.0086638	-1.0	-1.0
chr7	33099243	33099388	ENSG00000164610.8|RP9|BUD13|BUD13	901	-	3.9959674	1.0064421	-1.0	-1.0
chr7	35904253	35904388	ENSG00000122545.18|SEPT7|BUD13|BUD13	937	+	3.3526592	1.1986369	-1.0	-1.0
chr7	35904538	35904638	ENSG00000122545.18|SEPT7|BUD13|BUD13	901	+	2.6244884	1.0039535	-1.0	-1.0
chr7	35903119	35903215	ENSG00000122545.18|SEPT7|BUD13|BUD13	903	+	1.8875257	1.0139077	-1.0	-1.0
chr7	35832792	35832900	ENSG00000122545.18|SEPT7|BUD13|BUD13	930	+	2.535909	1.1571037	-1.0	-1.0
chr7	36420596	36420721	ENSG00000011426.10|ANLN|BUD13|BUD13	938	+	2.2493823	1.2076092	-1.0	-1.0
chr7	36396166	36396265	ENSG00000011426.10|ANLN|BUD13|BUD13	958	+	4.20944	1.3741313	-1.0	-1.0
chr7	36423826	36423926	ENSG00000011426.10|ANLN|BUD13|BUD13	901	+	2.23266	1.0039535	-1.0	-1.0
chr7	36407742	36407956	ENSG00000011426.10|ANLN|BUD13|BUD13	941	+	3.212951	1.2282971	-1.0	-1.0
chr7	36449738	36449837	ENSG00000011426.10|ANLN|BUD13|BUD13	903	+	2.022368	1.0139077	-1.0	-1.0
chr7	36419243	36419433	ENSG00000011426.10|ANLN|BUD13|BUD13	929	+	2.3273258	1.146829	-1.0	-1.0
chr7	36443754	36443859	ENSG00000011426.10|ANLN|BUD13|BUD13	913	+	2.5697742	1.0624187	-1.0	-1.0
chr7	36406180	36406510	ENSG00000011426.10|ANLN|BUD13|BUD13	924	+	2.7730775	1.1186391	-1.0	-1.0
chr7	36398971	36399078	ENSG00000011426.10|ANLN|BUD13|BUD13	945	+	4.1563644	1.2591888	-1.0	-1.0
chr7	36396265	36396390	ENSG00000011426.10|ANLN|BUD13|BUD13	949	+	2.9666376	1.2926803	-1.0	-1.0
chr7	36390054	36390169	ENSG00000011426.10|ANLN|BUD13|BUD13	902	+	5.857334	1.0068628	-1.0	-1.0
chr7	36399083	36399278	ENSG00000011426.10|ANLN|BUD13|BUD13	904	+	2.0346344	1.0183686	-1.0	-1.0
chr7	36425915	36426014	ENSG00000011426.10|ANLN|BUD13|BUD13	904	+	4.0443807	1.0155517	-1.0	-1.0
chr7	36422667	36422809	ENSG00000011426.10|ANLN|BUD13|BUD13	955	+	2.3061655	1.3457657	-1.0	-1.0
chr7	36396421	36396546	ENSG00000011426.10|ANLN|BUD13|BUD13	901	+	2.0069342	1.0033017	-1.0	-1.0
chr7	36420168	36420314	ENSG00000011426.10|ANLN|BUD13|BUD13	937	+	2.5965693	1.202977	-1.0	-1.0
chr7	38898090	38898129	ENSG00000006715.15|VPS41|BUD13|BUD13	901	-	3.087458	1.0039535	-1.0	-1.0
chr7	38869145	38869253	ENSG00000006715.15|VPS41|BUD13|BUD13	930	-	2.762244	1.1529958	-1.0	-1.0
chr7	38772521	38772637	ENSG00000006715.15|VPS41|BUD13|BUD13	942	-	3.5714068	1.2342826	-1.0	-1.0
chr7	38796744	38796849	ENSG00000006715.15|VPS41|BUD13|BUD13	903	-	2.222655	1.0114849	-1.0	-1.0
chr7	38795464	38795611	ENSG00000006715.15|VPS41|BUD13|BUD13	921	-	3.1304066	1.101852	-1.0	-1.0
chr7	38726908	38727078	ENSG00000006715.15|VPS41|BUD13|BUD13	925	-	3.1873858	1.1241539	-1.0	-1.0
chr7	38754701	38754752	ENSG00000006715.15|VPS41|BUD13|BUD13	901	-	3.8579679	1.0039535	-1.0	-1.0
chr7	39570498	39570598	ENSG00000241127.7|YAE1D1|BUD13|BUD13	930	+	3.2479224	1.1541445	-1.0	-1.0
chr7	39987778	39987878	ENSG00000065883.14|CDK13|BUD13|BUD13	901	+	5.8349624	1.0039535	-1.0	-1.0
chr7	39987633	39987733	ENSG00000065883.14|CDK13|BUD13|BUD13	900	+	2.4262636	1.001359	-1.0	-1.0
chr7	40088125	40088225	ENSG00000065883.14|CDK13|BUD13|BUD13	901	+	3.906877	1.0039535	-1.0	-1.0
chr7	40092896	40093126	ENSG00000065883.14|CDK13|BUD13|BUD13	930	+	6.242295	1.15745	-1.0	-1.0
chr7	40094449	40094549	ENSG00000065883.14|CDK13|BUD13|BUD13	948	+	6.3495355	1.2838385	-1.0	-1.0
chr7	40047710	40047815	ENSG00000065883.14|CDK13|BUD13|BUD13	903	+	6.325083	1.0110736	-1.0	-1.0
chr7	39988048	39988178	ENSG00000065883.14|CDK13|BUD13|BUD13	917	+	3.1139696	1.0828127	-1.0	-1.0
chr7	42921783	42921931	ENSG00000106588.10|PSMA2|BUD13|BUD13	928	-	3.1210053	1.1416479	-1.0	-1.0
chr7	42917566	42917690	ENSG00000106588.10|PSMA2|BUD13|BUD13	909	-	3.3880851	1.0432322	-1.0	-1.0
chr7	42917777	42917835	ENSG00000106588.10|PSMA2|BUD13|BUD13	960	-	4.2853885	1.3997209	-1.0	-1.0
chr7	42917777	42917835	ENSG00000256646.7|AC010132.3|BUD13|BUD13	959	-	4.2853885	1.389811	-1.0	-1.0
chr7	42917568	42917690	ENSG00000256646.7|AC010132.3|BUD13|BUD13	915	-	3.3651345	1.068536	-1.0	-1.0
chr7	42937114	42937241	ENSG00000106591.3|MRPL32|BUD13|BUD13	910	+	2.5773673	1.048022	-1.0	-1.0
chr7	42935029	42935264	ENSG00000106591.3|MRPL32|BUD13|BUD13	963	+	3.7426994	1.428196	-1.0	-1.0
chr7	43619728	43619843	ENSG00000164543.5|STK17A|BUD13|BUD13	902	+	3.9175265	1.0102118	-1.0	-1.0
chr7	43647435	43647660	ENSG00000106603.18|COA1|BUD13|BUD13	901	-	4.516966	1.0027579	-1.0	-1.0
chr7	43640572	43640742	ENSG00000106603.18|COA1|BUD13|BUD13	942	-	2.3798287	1.2389114	-1.0	-1.0
chr7	43800408	43800543	ENSG00000106605.10|BLVRA|BUD13|BUD13	902	+	3.7080421	1.0091906	-1.0	-1.0
chr7	43791140	43791248	ENSG00000106605.10|BLVRA|BUD13|BUD13	902	+	5.923454	1.0105896	-1.0	-1.0
chr7	43879176	43879366	ENSG00000270617.1|URGCP-MRPS24|BUD13|BUD13	954	-	6.39553	1.3392347	-1.0	-1.0
chr7	44014176	44014426	ENSG00000272655.2|POLR2J4|BUD13|BUD13	935	-	4.2478228	1.1902858	-1.0	-1.0
chr7	44014179	44014424	ENSG00000214783.9|POLR2J4|BUD13|BUD13	938	-	4.2886286	1.2046974	-1.0	-1.0
chr7	44014179	44014419	ENSG00000273432.1|AC004951.4|BUD13|BUD13	939	-	4.302564	1.2132566	-1.0	-1.0
chr7	44056739	44056849	ENSG00000136279.20|DBNL|BUD13|BUD13	902	+	6.002656	1.0107228	-1.0	-1.0
chr7	44057831	44058016	ENSG00000136279.20|DBNL|BUD13|BUD13	903	+	6.0538306	1.0122145	-1.0	-1.0
chr7	44115564	44115765	ENSG00000106628.10|POLD2|BUD13|BUD13	971	-	4.6685944	1.5428067	-1.0	-1.0
chr7	44117932	44118132	ENSG00000106628.10|POLD2|BUD13|BUD13	924	-	2.7131717	1.120312	-1.0	-1.0
chr7	44115165	44115294	ENSG00000106628.10|POLD2|BUD13|BUD13	916	-	5.289631	1.0766236	-1.0	-1.0
chr7	44117117	44117737	ENSG00000106628.10|POLD2|BUD13|BUD13	972	-	3.1525238	1.5541036	-1.0	-1.0
chr7	44115374	44115559	ENSG00000106628.10|POLD2|BUD13|BUD13	957	-	4.5183935	1.3698144	-1.0	-1.0
chr7	44116272	44116377	ENSG00000106628.10|POLD2|BUD13|BUD13	902	-	5.996907	1.0070652	-1.0	-1.0
chr7	44116510	44116715	ENSG00000106628.10|POLD2|BUD13|BUD13	962	-	3.8269165	1.4182936	-1.0	-1.0
chr7	44123391	44123508	ENSG00000106628.10|POLD2|BUD13|BUD13	921	-	4.0783362	1.1027837	-1.0	-1.0
chr7	44122238	44122398	ENSG00000106628.10|POLD2|BUD13|BUD13	902	-	6.1654186	1.0074285	-1.0	-1.0
chr7	44114945	44115050	ENSG00000106628.10|POLD2|BUD13|BUD13	976	-	4.642109	1.620307	-1.0	-1.0
chr7	44116901	44117015	ENSG00000106628.10|POLD2|BUD13|BUD13	915	-	2.0324821	1.068992	-1.0	-1.0
chr7	44122038	44122208	ENSG00000106628.10|POLD2|BUD13|BUD13	945	-	3.8018048	1.2633817	-1.0	-1.0
chr7	44116429	44116510	ENSG00000106628.10|POLD2|BUD13|BUD13	952	-	2.8826416	1.3203689	-1.0	-1.0
chr7	44210917	44211107	ENSG00000106636.7|YKT6|BUD13|BUD13	951	+	4.8872905	1.3074758	-1.0	-1.0
chr7	44485072	44485284	ENSG00000015676.17|NUDCD3|BUD13|BUD13	928	-	2.6224687	1.1441269	-1.0	-1.0
chr7	44392296	44392396	ENSG00000015676.17|NUDCD3|BUD13|BUD13	901	-	5.8349624	1.0039535	-1.0	-1.0
chr7	44570877	44570982	ENSG00000136271.10|DDX56|BUD13|BUD13	916	-	2.8409095	1.0776281	-1.0	-1.0
chr7	44566382	44566524	ENSG00000136271.10|DDX56|BUD13|BUD13	924	-	2.959177	1.1167166	-1.0	-1.0
chr7	44572346	44572437	ENSG00000136271.10|DDX56|BUD13|BUD13	943	-	3.0297446	1.2429948	-1.0	-1.0
chr7	44573415	44573582	ENSG00000136271.10|DDX56|BUD13|BUD13	985	-	6.469918	1.8356419	-1.0	-1.0
chr7	44572924	44573050	ENSG00000136271.10|DDX56|BUD13|BUD13	925	-	3.829725	1.126818	-1.0	-1.0
chr7	44573717	44573937	ENSG00000136271.10|DDX56|BUD13|BUD13	902	-	5.6429067	1.0075929	-1.0	-1.0
chr7	44569203	44569518	ENSG00000136271.10|DDX56|BUD13|BUD13	945	-	4.245139	1.2606455	-1.0	-1.0
chr7	44569751	44570121	ENSG00000136271.10|DDX56|BUD13|BUD13	942	-	2.9896111	1.2363153	-1.0	-1.0
chr7	44573587	44573687	ENSG00000136271.10|DDX56|BUD13|BUD13	926	-	3.2094483	1.1301404	-1.0	-1.0
chr7	44571501	44571601	ENSG00000136271.10|DDX56|BUD13|BUD13	901	-	3.0443892	1.0039535	-1.0	-1.0
chr7	44568117	44568223	ENSG00000136271.10|DDX56|BUD13|BUD13	973	-	4.2192817	1.5621136	-1.0	-1.0
chr7	44573050	44573220	ENSG00000136271.10|DDX56|BUD13|BUD13	929	-	5.9795456	1.1464831	-1.0	-1.0
chr7	44567792	44568052	ENSG00000136271.10|DDX56|BUD13|BUD13	903	-	5.98785	1.0120927	-1.0	-1.0
chr7	44566524	44566669	ENSG00000136271.10|DDX56|BUD13|BUD13	947	-	6.1536155	1.2798201	-1.0	-1.0
chr7	44569005	44569129	ENSG00000136271.10|DDX56|BUD13|BUD13	901	-	4.60298	1.0050561	-1.0	-1.0
chr7	44566267	44566377	ENSG00000136271.10|DDX56|BUD13|BUD13	902	-	5.857334	1.0067831	-1.0	-1.0
chr7	44572437	44572557	ENSG00000136271.10|DDX56|BUD13|BUD13	920	-	6.181205	1.0965804	-1.0	-1.0
chr7	44581732	44581857	ENSG00000158604.14|TMED4|BUD13|BUD13	901	-	3.894249	1.0046179	-1.0	-1.0
chr7	44624396	44624526	ENSG00000105953.14|OGDH|BUD13|BUD13	903	+	6.007813	1.0124856	-1.0	-1.0
chr7	44624740	44624840	ENSG00000105953.14|OGDH|BUD13|BUD13	903	+	3.9068773	1.0139077	-1.0	-1.0
chr7	44756494	44756604	ENSG00000122515.14|ZMIZ2|BUD13|BUD13	901	+	3.8579679	1.0039535	-1.0	-1.0
chr7	44761663	44761768	ENSG00000122515.14|ZMIZ2|BUD13|BUD13	903	+	2.3774428	1.0139077	-1.0	-1.0
chr7	44759280	44759455	ENSG00000122515.14|ZMIZ2|BUD13|BUD13	959	+	3.0150363	1.3888773	-1.0	-1.0
chr7	44759173	44759280	ENSG00000122515.14|ZMIZ2|BUD13|BUD13	955	+	4.219409	1.3509653	-1.0	-1.0
chr7	44765509	44765739	ENSG00000122515.14|ZMIZ2|BUD13|BUD13	963	+	4.144225	1.4348339	-1.0	-1.0
chr7	44766099	44766224	ENSG00000122515.14|ZMIZ2|BUD13|BUD13	902	+	5.923453	1.0081024	-1.0	-1.0
chr7	44765229	44765329	ENSG00000122515.14|ZMIZ2|BUD13|BUD13	903	+	6.349537	1.0139077	-1.0	-1.0
chr7	44765804	44765919	ENSG00000122515.14|ZMIZ2|BUD13|BUD13	903	+	5.934142	1.0139077	-1.0	-1.0
chr7	44768010	44768110	ENSG00000122515.14|ZMIZ2|BUD13|BUD13	901	+	5.902077	1.0039535	-1.0	-1.0
chr7	44759733	44760458	ENSG00000122515.14|ZMIZ2|BUD13|BUD13	958	+	3.694132	1.3796139	-1.0	-1.0
chr7	44766663	44766783	ENSG00000122515.14|ZMIZ2|BUD13|BUD13	903	+	5.9662075	1.0139077	-1.0	-1.0
chr7	44759470	44759733	ENSG00000122515.14|ZMIZ2|BUD13|BUD13	979	+	3.6697803	1.6810138	-1.0	-1.0
chr7	44765334	44765439	ENSG00000122515.14|ZMIZ2|BUD13|BUD13	905	+	2.7159204	1.0206188	-1.0	-1.0
chr7	44756829	44757104	ENSG00000122515.14|ZMIZ2|BUD13|BUD13	949	+	3.3725061	1.2947748	-1.0	-1.0
chr7	44801183	44801286	ENSG00000196262.13|PPIA|BUD13|BUD13	903	+	6.0865026	1.011046	-1.0	-1.0
chr7	44797183	44797363	ENSG00000196262.13|PPIA|BUD13|BUD13	934	+	3.6173258	1.1787623	-1.0	-1.0
chr7	44799152	44799272	ENSG00000196262.13|PPIA|BUD13|BUD13	921	+	3.050053	1.1005105	-1.0	-1.0
chr7	44796793	44796953	ENSG00000196262.13|PPIA|BUD13|BUD13	988	+	3.515105	1.920234	-1.0	-1.0
chr7	44799813	44799938	ENSG00000196262.13|PPIA|BUD13|BUD13	902	+	3.938164	1.0094206	-1.0	-1.0
chr7	44835444	44835658	ENSG00000105968.18|H2AFV|BUD13|BUD13	984	-	5.762788	1.8059843	-1.0	-1.0
chr7	44847824	44847944	ENSG00000105968.18|H2AFV|BUD13|BUD13	903	-	2.6159098	1.0145434	-1.0	-1.0
chr7	44840898	44841012	ENSG00000105968.18|H2AFV|BUD13|BUD13	934	-	2.5969496	1.1784385	-1.0	-1.0
chr7	44841012	44841112	ENSG00000105968.18|H2AFV|BUD13|BUD13	903	-	3.129278	1.0139077	-1.0	-1.0
chr7	44986434	44986624	ENSG00000232956.8|SNHG15|BUD13|BUD13	927	-	3.5932548	1.1350498	-1.0	-1.0
chr7	44985924	44986199	ENSG00000232956.8|SNHG15|BUD13|BUD13	970	-	3.4250798	1.5196878	-1.0	-1.0
chr7	44984219	44984529	ENSG00000232956.8|SNHG15|BUD13|BUD13	985	-	3.3135028	1.8256189	-1.0	-1.0
chr7	44983679	44984194	ENSG00000232956.8|SNHG15|BUD13|BUD13	990	-	3.7287872	2.0050476	-1.0	-1.0
chr7	44983172	44983317	ENSG00000232956.8|SNHG15|BUD13|BUD13	965	-	4.3568144	1.4551768	-1.0	-1.0
chr7	44983322	44983472	ENSG00000232956.8|SNHG15|BUD13|BUD13	987	-	5.0860915	1.8798271	-1.0	-1.0
chr7	45102905	45103005	ENSG00000136270.13|TBRG4|BUD13|BUD13	903	-	5.902077	1.0139077	-1.0	-1.0
chr7	45101773	45101943	ENSG00000136270.13|TBRG4|BUD13|BUD13	958	-	3.2157993	1.3728805	-1.0	-1.0
chr7	45103631	45103736	ENSG00000136270.13|TBRG4|BUD13|BUD13	903	-	6.101352	1.0120423	-1.0	-1.0
chr7	45101614	45101744	ENSG00000136270.13|TBRG4|BUD13|BUD13	923	-	2.858741	1.1109972	-1.0	-1.0
chr7	45105300	45105910	ENSG00000136270.13|TBRG4|BUD13|BUD13	978	-	3.873042	1.6646022	-1.0	-1.0
chr7	45104709	45104939	ENSG00000136270.13|TBRG4|BUD13|BUD13	957	-	2.7548232	1.3716006	-1.0	-1.0
chr7	45101973	45102070	ENSG00000136270.13|TBRG4|BUD13|BUD13	904	-	2.3219273	1.0170157	-1.0	-1.0
chr7	45108826	45109146	ENSG00000136270.13|TBRG4|BUD13|BUD13	969	-	4.9082017	1.5122118	-1.0	-1.0
chr7	45103991	45104246	ENSG00000136270.13|TBRG4|BUD13|BUD13	941	-	2.876394	1.227621	-1.0	-1.0
chr7	45102280	45102645	ENSG00000136270.13|TBRG4|BUD13|BUD13	988	-	4.4747624	1.9328028	-1.0	-1.0
chr7	45100329	45100426	ENSG00000136270.13|TBRG4|BUD13|BUD13	901	-	5.8349624	1.0032209	-1.0	-1.0
chr7	45103443	45103631	ENSG00000136270.13|TBRG4|BUD13|BUD13	984	-	4.543033	1.7985207	-1.0	-1.0
chr7	45104597	45104709	ENSG00000136270.13|TBRG4|BUD13|BUD13	902	-	1.9493326	1.0092869	-1.0	-1.0
chr7	45103070	45103443	ENSG00000136270.13|TBRG4|BUD13|BUD13	976	-	4.00253	1.62045	-1.0	-1.0
chr7	45105054	45105209	ENSG00000136270.13|TBRG4|BUD13|BUD13	902	-	5.9466786	1.0106027	-1.0	-1.0
chr7	45101372	45101497	ENSG00000136270.13|TBRG4|BUD13|BUD13	950	-	6.3693337	1.3034536	-1.0	-1.0
chr7	45109161	45109287	ENSG00000136270.13|TBRG4|BUD13|BUD13	949	-	6.316318	1.2905866	-1.0	-1.0
chr7	48632662	48632857	ENSG00000179869.14|ABCA13|BUD13|BUD13	984	+	6.764301	1.8019345	-1.0	-1.0
chr7	50327713	50327813	ENSG00000185811.17|IKZF1|BUD13|BUD13	902	+	5.9020762	1.0101769	-1.0	-1.0
chr7	50448245	50448345	ENSG00000132436.11|FIGNL1|BUD13|BUD13	903	-	5.9020767	1.0139077	-1.0	-1.0
chr7	50445447	50445552	ENSG00000132436.11|FIGNL1|BUD13|BUD13	902	-	5.964843	1.0089306	-1.0	-1.0
chr7	50447237	50447352	ENSG00000132436.11|FIGNL1|BUD13|BUD13	901	-	5.103752	1.0056918	-1.0	-1.0
chr7	50626856	50626956	ENSG00000106070.17|GRB10|BUD13|BUD13	901	-	2.23266	1.0039535	-1.0	-1.0
chr7	50612839	50612944	ENSG00000106070.17|GRB10|BUD13|BUD13	903	-	6.0853477	1.0139077	-1.0	-1.0
chr7	50616209	50616329	ENSG00000106070.17|GRB10|BUD13|BUD13	925	-	3.5975966	1.1266669	-1.0	-1.0
chr7	50605288	50605388	ENSG00000106070.17|GRB10|BUD13|BUD13	901	-	2.4262633	1.0039535	-1.0	-1.0
chr7	54759097	54759252	ENSG00000132432.13|SEC61G|BUD13|BUD13	903	-	5.920745	1.0119169	-1.0	-1.0
chr7	54755881	54755991	ENSG00000132432.13|SEC61G|BUD13|BUD13	985	-	4.7622566	1.8375758	-1.0	-1.0
chr7	55982105	55982235	ENSG00000146729.9|NIPSNAP2|BUD13|BUD13	916	+	3.8919601	1.0758789	-1.0	-1.0
chr7	56052421	56052485	ENSG00000146731.10|CCT6A|BUD13|BUD13	901	+	2.4262633	1.0039535	-1.0	-1.0
chr7	56055623	56055748	ENSG00000146731.10|CCT6A|BUD13|BUD13	937	+	3.5800772	1.2025461	-1.0	-1.0
chr7	56059640	56059790	ENSG00000146731.10|CCT6A|BUD13|BUD13	927	+	4.0706105	1.1384037	-1.0	-1.0
chr7	56056211	56056310	ENSG00000146731.10|CCT6A|BUD13|BUD13	902	+	6.1430855	1.0090686	-1.0	-1.0
chr7	56054368	56054498	ENSG00000146731.10|CCT6A|BUD13|BUD13	930	+	3.1947803	1.1545633	-1.0	-1.0
chr7	56060169	56060359	ENSG00000146731.10|CCT6A|BUD13|BUD13	938	+	2.8460379	1.2056705	-1.0	-1.0
chr7	56076777	56076887	ENSG00000129103.17|SUMF2|BUD13|BUD13	916	+	2.3797815	1.0761597	-1.0	-1.0
chr7	56104126	56104225	ENSG00000106153.12|CHCHD2|BUD13|BUD13	901	-	3.0443892	1.0039535	-1.0	-1.0
chr7	56102041	56102201	ENSG00000106153.12|CHCHD2|BUD13|BUD13	910	-	3.7577682	1.0474104	-1.0	-1.0
chr7	56104235	56104355	ENSG00000106153.12|CHCHD2|BUD13|BUD13	905	-	2.3889396	1.0240521	-1.0	-1.0
chr7	56101861	56101971	ENSG00000106153.12|CHCHD2|BUD13|BUD13	990	-	6.9513783	1.9847533	-1.0	-1.0
chr7	56104475	56104580	ENSG00000106153.12|CHCHD2|BUD13|BUD13	985	-	4.726879	1.829016	-1.0	-1.0
chr7	56103011	56103121	ENSG00000106153.12|CHCHD2|BUD13|BUD13	950	-	2.273792	1.2993642	-1.0	-1.0
chr7	56102745	56103011	ENSG00000106153.12|CHCHD2|BUD13|BUD13	958	-	2.745307	1.3721349	-1.0	-1.0
chr7	57485284	57485484	ENSG00000270957.1|AC092175.1|BUD13|BUD13	1000	+	6.1272545	3.3396611	-1.0	-1.0
chr7	64831346	64831450	ENSG00000197008.9|ZNF138|BUD13|BUD13	941	+	6.393835	1.2266849	-1.0	-1.0
chr7	64927653	64927768	ENSG00000198039.11|ZNF273|BUD13|BUD13	903	+	3.9179273	1.011419	-1.0	-1.0
chr7	64981983	64982119	ENSG00000152926.14|ZNF117|BUD13|BUD13	979	-	5.4893494	1.6796471	-1.0	-1.0
chr7	64993321	64993441	ENSG00000152926.14|ZNF117|BUD13|BUD13	912	-	2.791283	1.055533	-1.0	-1.0
chr7	65006540	65006670	ENSG00000152926.14|ZNF117|BUD13|BUD13	902	-	2.5915997	1.0092982	-1.0	-1.0
chr7	64990531	64990721	ENSG00000152926.14|ZNF117|BUD13|BUD13	942	-	2.7321775	1.234119	-1.0	-1.0
chr7	64992896	64993201	ENSG00000152926.14|ZNF117|BUD13|BUD13	937	-	2.4213147	1.1998099	-1.0	-1.0
chr7	64979430	64979536	ENSG00000152926.14|ZNF117|BUD13|BUD13	908	-	1.9324138	1.0360798	-1.0	-1.0
chr7	64989946	64990201	ENSG00000152926.14|ZNF117|BUD13|BUD13	984	-	3.3263686	1.7855707	-1.0	-1.0
chr7	64992913	64993203	ENSG00000213462.4|ERV3-1|BUD13|BUD13	937	-	2.424088	1.2012298	-1.0	-1.0
chr7	65006540	65006665	ENSG00000213462.4|ERV3-1|BUD13|BUD13	903	-	2.580637	1.0123388	-1.0	-1.0
chr7	65087652	65087759	ENSG00000226002.1|GTF2IP14|BUD13|BUD13	945	+	4.9152765	1.2584827	-1.0	-1.0
chr7	65776786	65776886	ENSG00000224316.1|GTF2IP5|BUD13|BUD13	901	+	5.902077	1.0039535	-1.0	-1.0
chr7	65967740	65967845	ENSG00000169919.16|GUSB|BUD13|BUD13	902	-	6.2753153	1.0092689	-1.0	-1.0
chr7	65974613	65975003	ENSG00000169919.16|GUSB|BUD13|BUD13	949	-	4.0598207	1.2966003	-1.0	-1.0
chr7	65975883	65976073	ENSG00000169919.16|GUSB|BUD13|BUD13	958	-	3.7962837	1.3733104	-1.0	-1.0
chr7	65964458	65964568	ENSG00000169919.16|GUSB|BUD13|BUD13	922	-	5.086976	1.1090884	-1.0	-1.0
chr7	65976202	65976302	ENSG00000169919.16|GUSB|BUD13|BUD13	903	-	5.902077	1.0139077	-1.0	-1.0
chr7	65970281	65970366	ENSG00000169919.16|GUSB|BUD13|BUD13	903	-	3.129278	1.0139077	-1.0	-1.0
chr7	65975018	65975168	ENSG00000169919.16|GUSB|BUD13|BUD13	902	-	5.381952	1.0083462	-1.0	-1.0
chr7	65980243	65980353	ENSG00000169919.16|GUSB|BUD13|BUD13	903	-	5.943921	1.0139077	-1.0	-1.0
chr7	65974363	65974493	ENSG00000169919.16|GUSB|BUD13|BUD13	916	-	3.1857889	1.077903	-1.0	-1.0
chr7	66086803	66086928	ENSG00000126522.16|ASL|BUD13|BUD13	903	+	3.63515	1.0112313	-1.0	-1.0
chr7	66089103	66089335	ENSG00000126522.16|ASL|BUD13|BUD13	923	+	2.7084923	1.114889	-1.0	-1.0
chr7	66087175	66087330	ENSG00000126522.16|ASL|BUD13|BUD13	913	+	3.1021838	1.061161	-1.0	-1.0
chr7	66089175	66089275	ENSG00000249319.2|AC068533.4|BUD13|BUD13	908	+	2.8073523	1.0383562	-1.0	-1.0
chr7	66576819	66576924	ENSG00000229180.6|AC006001.3|BUD13|BUD13	901	-	3.0443892	1.0039535	-1.0	-1.0
chr7	66554439	66554609	ENSG00000229180.6|AC006001.3|BUD13|BUD13	902	-	3.468544	1.0082959	-1.0	-1.0
chr7	66638257	66638357	ENSG00000284461.1|RABGEF1|BUD13|BUD13	901	+	5.8349624	1.00322	-1.0	-1.0
chr7	66805249	66805359	ENSG00000284461.1|RABGEF1|BUD13|BUD13	901	+	5.9234524	1.0029203	-1.0	-1.0
chr7	66805249	66805359	ENSG00000154710.16|RABGEF1|BUD13|BUD13	901	+	5.9234524	1.0029203	-1.0	-1.0
chr7	66948543	66948694	ENSG00000106609.16|TMEM248|BUD13|BUD13	919	+	2.3821092	1.0918247	-1.0	-1.0
chr7	66950829	66950951	ENSG00000106609.16|TMEM248|BUD13|BUD13	944	+	4.4116073	1.2522295	-1.0	-1.0
chr7	66945125	66945261	ENSG00000106609.16|TMEM248|BUD13|BUD13	904	+	3.8550224	1.0183673	-1.0	-1.0
chr7	66951066	66951261	ENSG00000106609.16|TMEM248|BUD13|BUD13	957	+	3.3529747	1.3700635	-1.0	-1.0
chr7	66995111	66995289	ENSG00000126524.9|SBDS|BUD13|BUD13	903	-	6.1380053	1.0125171	-1.0	-1.0
chr7	67308831	67309021	ENSG00000106610.14|STAG3L4|BUD13|BUD13	926	+	2.5959256	1.1319036	-1.0	-1.0
chr7	72833803	72833908	ENSG00000225648.5|SBDSP1|BUD13|BUD13	902	+	5.996907	1.0070652	-1.0	-1.0
chr7	72890626	72890753	ENSG00000196313.11|POM121|BUD13|BUD13	955	+	2.4045436	1.346635	-1.0	-1.0
chr7	72928384	72928465	ENSG00000196313.11|POM121|BUD13|BUD13	991	+	3.841299	2.0561118	-1.0	-1.0
chr7	72926135	72926261	ENSG00000196313.11|POM121|BUD13|BUD13	964	+	3.2496364	1.4493837	-1.0	-1.0
chr7	72926866	72926963	ENSG00000196313.11|POM121|BUD13|BUD13	901	+	2.6244884	1.0039535	-1.0	-1.0
chr7	72939335	72939409	ENSG00000196313.11|POM121|BUD13|BUD13	965	+	3.3219252	1.4606727	-1.0	-1.0
chr7	72938681	72938786	ENSG00000196313.11|POM121|BUD13|BUD13	903	+	5.902077	1.0139077	-1.0	-1.0
chr7	72945708	72945853	ENSG00000196313.11|POM121|BUD13|BUD13	936	+	4.124124	1.1943852	-1.0	-1.0
chr7	72952151	72952261	ENSG00000106133.17|NSUN5P2|BUD13|BUD13	902	-	2.6626296	1.0074971	-1.0	-1.0
chr7	72949845	72949961	ENSG00000106133.17|NSUN5P2|BUD13|BUD13	929	-	3.0602968	1.1512071	-1.0	-1.0
chr7	72948475	72948785	ENSG00000106133.17|NSUN5P2|BUD13|BUD13	971	-	2.9577534	1.5394669	-1.0	-1.0
chr7	72949137	72949307	ENSG00000106133.17|NSUN5P2|BUD13|BUD13	935	-	3.191321	1.1882896	-1.0	-1.0
chr7	72950196	72950321	ENSG00000106133.17|NSUN5P2|BUD13|BUD13	904	-	3.954183	1.019335	-1.0	-1.0
chr7	73203320	73203422	ENSG00000233369.7|GTF2IP4|BUD13|BUD13	903	+	3.9756289	1.0120423	-1.0	-1.0
chr7	73303506	73303616	ENSG00000130305.16|NSUN5|BUD13|BUD13	902	-	6.0267725	1.0105902	-1.0	-1.0
chr7	73308362	73308462	ENSG00000130305.16|NSUN5|BUD13|BUD13	901	-	3.0443892	1.0024037	-1.0	-1.0
chr7	73304329	73304494	ENSG00000130305.16|NSUN5|BUD13|BUD13	945	-	4.1448903	1.2635062	-1.0	-1.0
chr7	73307607	73307872	ENSG00000130305.16|NSUN5|BUD13|BUD13	988	-	5.244275	1.9215089	-1.0	-1.0
chr7	73508326	73508466	ENSG00000009954.10|BAZ1B|BUD13|BUD13	956	-	2.318544	1.3528619	-1.0	-1.0
chr7	73459535	73459640	ENSG00000009954.10|BAZ1B|BUD13|BUD13	909	-	1.7922027	1.0407763	-1.0	-1.0
chr7	73489391	73489496	ENSG00000009954.10|BAZ1B|BUD13|BUD13	961	-	5.345281	1.4109929	-1.0	-1.0
chr7	73441607	73441722	ENSG00000009954.10|BAZ1B|BUD13|BUD13	917	-	2.973218	1.079911	-1.0	-1.0
chr7	73447263	73447379	ENSG00000009954.10|BAZ1B|BUD13|BUD13	996	-	3.1451554	2.382238	-1.0	-1.0
chr7	73449576	73449686	ENSG00000009954.10|BAZ1B|BUD13|BUD13	902	-	1.8349262	1.0068177	-1.0	-1.0
chr7	73447379	73447489	ENSG00000009954.10|BAZ1B|BUD13|BUD13	902	-	5.944831	1.0105896	-1.0	-1.0
chr7	73470344	73470483	ENSG00000009954.10|BAZ1B|BUD13|BUD13	961	-	2.2344995	1.4037892	-1.0	-1.0
chr7	73476867	73477117	ENSG00000009954.10|BAZ1B|BUD13|BUD13	944	-	1.7082957	1.254724	-1.0	-1.0
chr7	73466295	73466395	ENSG00000009954.10|BAZ1B|BUD13|BUD13	901	-	2.115477	1.0039535	-1.0	-1.0
chr7	73442828	73442933	ENSG00000009954.10|BAZ1B|BUD13|BUD13	902	-	3.8824224	1.0089306	-1.0	-1.0
chr7	73450994	73451094	ENSG00000009954.10|BAZ1B|BUD13|BUD13	933	-	3.3575468	1.1741129	-1.0	-1.0
chr7	73444003	73444129	ENSG00000009954.10|BAZ1B|BUD13|BUD13	941	-	2.2122536	1.2311853	-1.0	-1.0
chr7	73492926	73493026	ENSG00000009954.10|BAZ1B|BUD13|BUD13	904	-	4.0443807	1.0155646	-1.0	-1.0
chr7	73443848	73443978	ENSG00000009954.10|BAZ1B|BUD13|BUD13	903	-	5.983751	1.0139077	-1.0	-1.0
chr7	73442724	73442828	ENSG00000009954.10|BAZ1B|BUD13|BUD13	913	-	1.9332495	1.0599878	-1.0	-1.0
chr7	73510735	73510852	ENSG00000009954.10|BAZ1B|BUD13|BUD13	969	-	2.5359123	1.5053226	-1.0	-1.0
chr7	73462738	73463038	ENSG00000009954.10|BAZ1B|BUD13|BUD13	913	-	2.6837182	1.0625829	-1.0	-1.0
chr7	73477132	73478569	ENSG00000009954.10|BAZ1B|BUD13|BUD13	966	-	2.2749362	1.4640324	-1.0	-1.0
chr7	73464104	73464249	ENSG00000009954.10|BAZ1B|BUD13|BUD13	938	-	6.3284826	1.2097445	-1.0	-1.0
chr7	73465438	73465537	ENSG00000009954.10|BAZ1B|BUD13|BUD13	967	-	2.3734586	1.4833605	-1.0	-1.0
chr7	73444129	73444229	ENSG00000009954.10|BAZ1B|BUD13|BUD13	903	-	6.1430864	1.0139077	-1.0	-1.0
chr7	73447139	73447263	ENSG00000009954.10|BAZ1B|BUD13|BUD13	918	-	4.713286	1.0873299	-1.0	-1.0
chr7	73469516	73469650	ENSG00000009954.10|BAZ1B|BUD13|BUD13	961	-	2.457965	1.4107594	-1.0	-1.0
chr7	73498698	73498798	ENSG00000009954.10|BAZ1B|BUD13|BUD13	902	-	5.966207	1.0101769	-1.0	-1.0
chr7	73498496	73498698	ENSG00000009954.10|BAZ1B|BUD13|BUD13	967	-	2.154122	1.4861221	-1.0	-1.0
chr7	73442037	73442553	ENSG00000009954.10|BAZ1B|BUD13|BUD13	938	-	2.8872902	1.2096468	-1.0	-1.0
chr7	73489193	73489391	ENSG00000009954.10|BAZ1B|BUD13|BUD13	928	-	1.9190564	1.1419767	-1.0	-1.0
chr7	73492804	73492921	ENSG00000009954.10|BAZ1B|BUD13|BUD13	929	-	1.9302101	1.1508145	-1.0	-1.0
chr7	73450846	73450994	ENSG00000009954.10|BAZ1B|BUD13|BUD13	933	-	2.0075986	1.171158	-1.0	-1.0
chr7	73522121	73522278	ENSG00000009954.10|BAZ1B|BUD13|BUD13	916	-	2.127112	1.0766476	-1.0	-1.0
chr7	73539760	73539905	ENSG00000106635.7|BCL7B|BUD13|BUD13	902	-	4.9527807	1.0096793	-1.0	-1.0
chr7	73536975	73537075	ENSG00000106635.7|BCL7B|BUD13|BUD13	901	-	3.0443892	1.0024037	-1.0	-1.0
chr7	73537390	73537490	ENSG00000106635.7|BCL7B|BUD13|BUD13	903	-	5.9662075	1.0139077	-1.0	-1.0
chr7	73537933	73538123	ENSG00000106635.7|BCL7B|BUD13|BUD13	976	-	5.16324	1.6201478	-1.0	-1.0
chr7	73571017	73571188	ENSG00000106638.15|TBL2|BUD13|BUD13	914	-	4.2821198	1.0659751	-1.0	-1.0
chr7	73574382	73574482	ENSG00000106638.15|TBL2|BUD13|BUD13	904	-	2.772587	1.0158997	-1.0	-1.0
chr7	73573278	73573413	ENSG00000106638.15|TBL2|BUD13|BUD13	906	-	3.7249546	1.0290346	-1.0	-1.0
chr7	73574016	73574121	ENSG00000106638.15|TBL2|BUD13|BUD13	901	-	5.8349624	1.0032209	-1.0	-1.0
chr7	73570811	73570972	ENSG00000106638.15|TBL2|BUD13|BUD13	925	-	4.068348	1.1236074	-1.0	-1.0
chr7	73606054	73606164	ENSG00000009950.15|MLXIPL|BUD13|BUD13	903	-	5.943921	1.0139077	-1.0	-1.0
chr7	73596428	73596668	ENSG00000009950.15|MLXIPL|BUD13|BUD13	972	-	4.212181	1.5488533	-1.0	-1.0
chr7	73607589	73607672	ENSG00000009950.15|MLXIPL|BUD13|BUD13	908	-	6.349538	1.0348414	-1.0	-1.0
chr7	73606973	73607120	ENSG00000009950.15|MLXIPL|BUD13|BUD13	930	-	3.5993233	1.1556866	-1.0	-1.0
chr7	73686900	73686998	ENSG00000071462.11|BUD23|BUD13|BUD13	903	+	6.1430864	1.0139077	-1.0	-1.0
chr7	73697281	73697694	ENSG00000071462.11|BUD23|BUD13|BUD13	919	+	3.9207816	1.0931332	-1.0	-1.0
chr7	73683766	73683891	ENSG00000071462.11|BUD23|BUD13|BUD13	938	+	2.3516786	1.204877	-1.0	-1.0
chr7	73693991	73694216	ENSG00000071462.11|BUD23|BUD13|BUD13	972	+	3.7992945	1.5490831	-1.0	-1.0
chr7	73693220	73693420	ENSG00000071462.11|BUD23|BUD13|BUD13	967	+	3.4858227	1.4809865	-1.0	-1.0
chr7	73692595	73692780	ENSG00000071462.11|BUD23|BUD13|BUD13	952	+	4.0368433	1.3221153	-1.0	-1.0
chr7	73686635	73686734	ENSG00000071462.11|BUD23|BUD13|BUD13	941	+	2.9999974	1.227737	-1.0	-1.0
chr7	73686485	73686630	ENSG00000071462.11|BUD23|BUD13|BUD13	978	+	3.2747943	1.6497138	-1.0	-1.0
chr7	73693884	73693991	ENSG00000071462.11|BUD23|BUD13|BUD13	918	+	4.057879	1.083686	-1.0	-1.0
chr7	73690915	73691012	ENSG00000071462.11|BUD23|BUD13|BUD13	929	+	3.2479224	1.1495291	-1.0	-1.0
chr7	73686817	73686900	ENSG00000071462.11|BUD23|BUD13|BUD13	903	+	2.4594302	1.0139077	-1.0	-1.0
chr7	73703754	73703854	ENSG00000106089.11|STX1A|BUD13|BUD13	903	-	5.902077	1.0139077	-1.0	-1.0
chr7	73737721	73737861	ENSG00000106077.18|ABHD11|BUD13|BUD13	903	-	5.6328263	1.0139802	-1.0	-1.0
chr7	73738182	73738322	ENSG00000106077.18|ABHD11|BUD13|BUD13	940	-	4.025167	1.2226137	-1.0	-1.0
chr7	73737501	73737611	ENSG00000106077.18|ABHD11|BUD13|BUD13	901	-	3.8579679	1.0039535	-1.0	-1.0
chr7	74108974	74109074	ENSG00000106683.14|LIMK1|BUD13|BUD13	903	+	5.902077	1.0139077	-1.0	-1.0
chr7	74189563	74189672	ENSG00000106682.14|EIF4H|BUD13|BUD13	979	+	4.3000975	1.6819547	-1.0	-1.0
chr7	74190152	74190306	ENSG00000106682.14|EIF4H|BUD13|BUD13	905	+	2.1116283	1.0210942	-1.0	-1.0
chr7	74174867	74175067	ENSG00000106682.14|EIF4H|BUD13|BUD13	977	+	6.359271	1.6376795	-1.0	-1.0
chr7	74189672	74190052	ENSG00000106682.14|EIF4H|BUD13|BUD13	945	+	2.9682555	1.2624458	-1.0	-1.0
chr7	74238777	74238877	ENSG00000049541.10|RFC2|BUD13|BUD13	956	-	6.349537	1.3607162	-1.0	-1.0
chr7	74243145	74243246	ENSG00000049541.10|RFC2|BUD13|BUD13	911	-	2.1982002	1.0518818	-1.0	-1.0
chr7	74249016	74249191	ENSG00000049541.10|RFC2|BUD13|BUD13	963	-	5.8961563	1.4267304	-1.0	-1.0
chr7	74246661	74246763	ENSG00000049541.10|RFC2|BUD13|BUD13	929	-	3.2637334	1.1469436	-1.0	-1.0
chr7	74248908	74249011	ENSG00000049541.10|RFC2|BUD13|BUD13	902	-	5.966207	1.0101769	-1.0	-1.0
chr7	74237318	74237442	ENSG00000049541.10|RFC2|BUD13|BUD13	903	-	5.5433636	1.0112863	-1.0	-1.0
chr7	74515344	74515524	ENSG00000006704.10|GTF2IRD1|BUD13|BUD13	977	+	4.771418	1.6369374	-1.0	-1.0
chr7	74454064	74454174	ENSG00000006704.10|GTF2IRD1|BUD13|BUD13	900	+	5.8349624	1.0007133	-1.0	-1.0
chr7	74515596	74515756	ENSG00000006704.10|GTF2IRD1|BUD13|BUD13	924	+	2.869637	1.1209198	-1.0	-1.0
chr7	74529783	74529917	ENSG00000006704.10|GTF2IRD1|BUD13|BUD13	902	+	5.475355	1.0087948	-1.0	-1.0
chr7	74515236	74515344	ENSG00000006704.10|GTF2IRD1|BUD13|BUD13	901	+	6.1388054	1.0062903	-1.0	-1.0
chr7	74518021	74518138	ENSG00000006704.10|GTF2IRD1|BUD13|BUD13	940	+	2.744811	1.2251388	-1.0	-1.0
chr7	74518138	74518283	ENSG00000006704.10|GTF2IRD1|BUD13|BUD13	920	+	3.9118285	1.0976169	-1.0	-1.0
chr7	74517831	74517931	ENSG00000006704.10|GTF2IRD1|BUD13|BUD13	901	+	3.8579679	1.0039535	-1.0	-1.0
chr7	74716851	74717011	ENSG00000263001.5|GTF2I|BUD13|BUD13	903	+	1.9709586	1.0126061	-1.0	-1.0
chr7	74689123	74689227	ENSG00000263001.5|GTF2I|BUD13|BUD13	958	+	3.1564388	1.3718252	-1.0	-1.0
chr7	74700246	74700421	ENSG00000263001.5|GTF2I|BUD13|BUD13	926	+	2.5553784	1.1280428	-1.0	-1.0
chr7	74698960	74699065	ENSG00000263001.5|GTF2I|BUD13|BUD13	903	+	2.0127678	1.0147362	-1.0	-1.0
chr7	74700605	74700634	ENSG00000263001.5|GTF2I|BUD13|BUD13	929	+	2.6438549	1.1516825	-1.0	-1.0
chr7	74884433	74884524	ENSG00000277072.4|STAG3L2|BUD13|BUD13	901	-	2.6629624	1.0039552	-1.0	-1.0
chr7	75416339	75416534	ENSG00000223705.9|NSUN5P1|BUD13|BUD13	927	+	2.334027	1.1389534	-1.0	-1.0
chr7	75415591	75415986	ENSG00000223705.9|NSUN5P1|BUD13|BUD13	977	+	3.8588037	1.6324075	-1.0	-1.0
chr7	75414718	75414958	ENSG00000223705.9|NSUN5P1|BUD13|BUD13	930	+	3.8280866	1.1519144	-1.0	-1.0
chr7	75425708	75425813	ENSG00000272391.5|POM121C|BUD13|BUD13	947	-	4.1693544	1.2775073	-1.0	-1.0
chr7	75424545	75424730	ENSG00000272391.5|POM121C|BUD13|BUD13	923	-	3.009316	1.1119276	-1.0	-1.0
chr7	75420134	75420284	ENSG00000272391.5|POM121C|BUD13|BUD13	903	-	6.1108885	1.0133873	-1.0	-1.0
chr7	75486038	75486138	ENSG00000272391.5|POM121C|BUD13|BUD13	918	-	3.209448	1.0881723	-1.0	-1.0
chr7	75439143	75439224	ENSG00000272391.5|POM121C|BUD13|BUD13	980	-	3.5443175	1.7012339	-1.0	-1.0
chr7	75475061	75475166	ENSG00000272391.5|POM121C|BUD13|BUD13	912	-	2.0647848	1.0575597	-1.0	-1.0
chr7	75424410	75424520	ENSG00000272391.5|POM121C|BUD13|BUD13	920	-	3.1955495	1.0944729	-1.0	-1.0
chr7	75421370	75421470	ENSG00000272391.5|POM121C|BUD13|BUD13	903	-	5.9020767	1.0139077	-1.0	-1.0
chr7	75424864	75425059	ENSG00000272391.5|POM121C|BUD13|BUD13	932	-	2.6103086	1.1664575	-1.0	-1.0
chr7	75419324	75419494	ENSG00000272391.5|POM121C|BUD13|BUD13	934	-	3.4464164	1.178684	-1.0	-1.0
chr7	75440826	75440946	ENSG00000272391.5|POM121C|BUD13|BUD13	902	-	3.952647	1.007027	-1.0	-1.0
chr7	75475061	75475166	ENSG00000242073.2|AC211429.1|BUD13|BUD13	913	-	2.0647848	1.0597905	-1.0	-1.0
chr7	75510950	75511050	ENSG00000127957.17|PMS2P3|BUD13|BUD13	902	-	2.4594302	1.0093099	-1.0	-1.0
chr7	75527402	75527564	ENSG00000127957.17|PMS2P3|BUD13|BUD13	967	-	6.4703045	1.478598	-1.0	-1.0
chr7	75515717	75515828	ENSG00000127957.17|PMS2P3|BUD13|BUD13	961	-	2.6661055	1.4119836	-1.0	-1.0
chr7	75527699	75527929	ENSG00000127957.17|PMS2P3|BUD13|BUD13	917	-	2.3839464	1.07856	-1.0	-1.0
chr7	75512308	75512421	ENSG00000127957.17|PMS2P3|BUD13|BUD13	915	-	2.4195523	1.0726066	-1.0	-1.0
chr7	75512588	75512675	ENSG00000127957.17|PMS2P3|BUD13|BUD13	956	-	3.1154745	1.3592799	-1.0	-1.0
chr7	75981327	75981516	ENSG00000127948.15|POR|BUD13|BUD13	924	+	5.057592	1.1177915	-1.0	-1.0
chr7	75984776	75984921	ENSG00000127948.15|POR|BUD13|BUD13	916	+	3.1721306	1.0759059	-1.0	-1.0
chr7	75953988	75954180	ENSG00000127948.15|POR|BUD13|BUD13	955	+	3.527831	1.347294	-1.0	-1.0
chr7	75983510	75983855	ENSG00000127948.15|POR|BUD13|BUD13	928	+	4.8258147	1.1445022	-1.0	-1.0
chr7	75972412	75972552	ENSG00000127948.15|POR|BUD13|BUD13	921	+	5.676839	1.1044286	-1.0	-1.0
chr7	75980936	75981172	ENSG00000127948.15|POR|BUD13|BUD13	963	+	4.286126	1.4262924	-1.0	-1.0
chr7	75985674	75985784	ENSG00000127948.15|POR|BUD13|BUD13	901	+	5.8349624	1.0025399	-1.0	-1.0
chr7	75986158	75986408	ENSG00000127948.15|POR|BUD13|BUD13	952	+	4.8238993	1.3150033	-1.0	-1.0
chr7	75980738	75980918	ENSG00000127948.15|POR|BUD13|BUD13	924	+	3.2830987	1.1186407	-1.0	-1.0
chr7	75979450	75979710	ENSG00000127948.15|POR|BUD13|BUD13	969	+	5.8081737	1.5105339	-1.0	-1.0
chr7	75981606	75981741	ENSG00000127948.15|POR|BUD13|BUD13	943	+	6.3086405	1.2430094	-1.0	-1.0
chr7	75982105	75982223	ENSG00000127948.15|POR|BUD13|BUD13	933	+	3.239376	1.1713222	-1.0	-1.0
chr7	75982223	75982322	ENSG00000127948.15|POR|BUD13|BUD13	958	+	3.1429553	1.3741313	-1.0	-1.0
chr7	75980378	75980493	ENSG00000127948.15|POR|BUD13|BUD13	923	+	2.8784235	1.1147608	-1.0	-1.0
chr7	75985569	75985674	ENSG00000127948.15|POR|BUD13|BUD13	909	+	2.8073523	1.039999	-1.0	-1.0
chr7	75985366	75985569	ENSG00000127948.15|POR|BUD13|BUD13	954	+	3.5077374	1.333782	-1.0	-1.0
chr7	75988115	75988235	ENSG00000189077.10|TMEM120A|BUD13|BUD13	902	-	5.9400096	1.009926	-1.0	-1.0
chr7	76057409	76057493	ENSG00000146701.11|MDH2|BUD13|BUD13	953	+	2.584962	1.3242043	-1.0	-1.0
chr7	76064338	76064438	ENSG00000146701.11|MDH2|BUD13|BUD13	971	+	3.1043353	1.534398	-1.0	-1.0
chr7	76048240	76048350	ENSG00000146701.11|MDH2|BUD13|BUD13	903	+	5.9448304	1.0139077	-1.0	-1.0
chr7	76063514	76063592	ENSG00000146701.11|MDH2|BUD13|BUD13	957	+	2.3074286	1.3623704	-1.0	-1.0
chr7	76066358	76066538	ENSG00000146701.11|MDH2|BUD13|BUD13	933	+	2.4953914	1.175901	-1.0	-1.0
chr7	76054723	76054993	ENSG00000146701.11|MDH2|BUD13|BUD13	985	+	3.6060398	1.8257298	-1.0	-1.0
chr7	76060367	76060498	ENSG00000146701.11|MDH2|BUD13|BUD13	952	+	2.147555	1.3175026	-1.0	-1.0
chr7	76063398	76063514	ENSG00000146701.11|MDH2|BUD13|BUD13	940	+	5.000249	1.2191427	-1.0	-1.0
chr7	76066168	76066273	ENSG00000146701.11|MDH2|BUD13|BUD13	902	+	6.221857	1.0089306	-1.0	-1.0
chr7	76048355	76048465	ENSG00000146701.11|MDH2|BUD13|BUD13	903	+	5.9020767	1.0120423	-1.0	-1.0
chr7	76064891	76065021	ENSG00000146701.11|MDH2|BUD13|BUD13	929	+	3.32107	1.1514877	-1.0	-1.0
chr7	76303618	76303773	ENSG00000106211.8|HSPB1|BUD13|BUD13	920	+	3.685763	1.0953444	-1.0	-1.0
chr7	76303053	76303223	ENSG00000106211.8|HSPB1|BUD13|BUD13	936	+	3.290871	1.1930184	-1.0	-1.0
chr7	76302623	76302728	ENSG00000106211.8|HSPB1|BUD13|BUD13	902	+	2.2630339	1.0094671	-1.0	-1.0
chr7	76303865	76303983	ENSG00000106211.8|HSPB1|BUD13|BUD13	981	+	3.4814794	1.7163478	-1.0	-1.0
chr7	76329843	76330178	ENSG00000170027.6|YWHAG|BUD13|BUD13	939	-	2.1364586	1.2172227	-1.0	-1.0
chr7	76329483	76329633	ENSG00000170027.6|YWHAG|BUD13|BUD13	941	-	2.3084772	1.2280799	-1.0	-1.0
chr7	77039970	77040089	ENSG00000265479.6|DTX2P1-UPK3BP1-PMS2P11|BUD13|BUD13	902	+	3.8824224	1.0069127	-1.0	-1.0
chr7	77039973	77040087	ENSG00000233448.2|PMS2P9|BUD13|BUD13	901	+	3.870195	1.0045618	-1.0	-1.0
chr7	77636919	77637034	ENSG00000127947.15|PTPN12|BUD13|BUD13	902	+	5.86852	1.0089306	-1.0	-1.0
chr7	77585443	77585581	ENSG00000127947.15|PTPN12|BUD13|BUD13	926	+	2.3461194	1.1335708	-1.0	-1.0
chr7	77597841	77597901	ENSG00000127947.15|PTPN12|BUD13|BUD13	989	+	6.9345007	1.973349	-1.0	-1.0
chr7	77600556	77600663	ENSG00000127947.15|PTPN12|BUD13|BUD13	927	+	6.1885824	1.139194	-1.0	-1.0
chr7	77632347	77632425	ENSG00000127947.15|PTPN12|BUD13|BUD13	901	+	3.087458	1.0054729	-1.0	-1.0
chr7	77607142	77607301	ENSG00000127947.15|PTPN12|BUD13|BUD13	926	+	2.3220224	1.1293364	-1.0	-1.0
chr7	77749423	77749563	ENSG00000187257.15|RSBN1L|BUD13|BUD13	912	+	2.374641	1.0562975	-1.0	-1.0
chr7	77696737	77696857	ENSG00000187257.15|RSBN1L|BUD13|BUD13	903	+	2.5415041	1.011419	-1.0	-1.0
chr7	77749603	77749758	ENSG00000187257.15|RSBN1L|BUD13|BUD13	903	+	4.637071	1.0142286	-1.0	-1.0
chr7	77697150	77697270	ENSG00000187257.15|RSBN1L|BUD13|BUD13	902	+	5.9788203	1.0081241	-1.0	-1.0
chr7	77696452	77696672	ENSG00000187257.15|RSBN1L|BUD13|BUD13	972	+	6.499284	1.5499376	-1.0	-1.0
chr7	77920278	77920438	ENSG00000006576.16|PHTF2|BUD13|BUD13	906	+	3.8711517	1.0263667	-1.0	-1.0
chr7	77908792	77908892	ENSG00000006576.16|PHTF2|BUD13|BUD13	903	+	2.4918518	1.0139077	-1.0	-1.0
chr7	77910177	77910409	ENSG00000006576.16|PHTF2|BUD13|BUD13	948	+	4.9430323	1.2805066	-1.0	-1.0
chr7	77901796	77901920	ENSG00000006576.16|PHTF2|BUD13|BUD13	908	+	3.0211303	1.0351182	-1.0	-1.0
chr7	86912995	86913170	ENSG00000164659.14|KIAA1324L|BUD13|BUD13	921	-	2.9491603	1.1012503	-1.0	-1.0
chr7	86891659	86891769	ENSG00000164659.14|KIAA1324L|BUD13|BUD13	901	-	2.8559732	1.0029681	-1.0	-1.0
chr7	86908446	86908543	ENSG00000164659.14|KIAA1324L|BUD13|BUD13	903	-	3.087458	1.0137641	-1.0	-1.0
chr7	86912009	86912129	ENSG00000164659.14|KIAA1324L|BUD13|BUD13	903	-	3.120914	1.0119169	-1.0	-1.0
chr7	87181225	87181325	ENSG00000135164.18|DMTF1|BUD13|BUD13	901	+	2.23266	1.0039535	-1.0	-1.0
chr7	87166482	87166605	ENSG00000135164.18|DMTF1|BUD13|BUD13	972	+	3.2353702	1.5585622	-1.0	-1.0
chr7	87194979	87195119	ENSG00000135164.18|DMTF1|BUD13|BUD13	914	+	2.0862472	1.0645505	-1.0	-1.0
chr7	87174494	87174592	ENSG00000135164.18|DMTF1|BUD13|BUD13	902	+	6.0276084	1.0101769	-1.0	-1.0
chr7	87179574	87179702	ENSG00000135164.18|DMTF1|BUD13|BUD13	926	+	2.172326	1.1303345	-1.0	-1.0
chr7	87193724	87193904	ENSG00000135164.18|DMTF1|BUD13|BUD13	904	+	2.0147383	1.0162264	-1.0	-1.0
chr7	87190944	87191027	ENSG00000135164.18|DMTF1|BUD13|BUD13	952	+	2.7004387	1.3218464	-1.0	-1.0
chr7	87182016	87182296	ENSG00000135164.18|DMTF1|BUD13|BUD13	937	+	2.5083332	1.2011305	-1.0	-1.0
chr7	87174592	87174669	ENSG00000135164.18|DMTF1|BUD13|BUD13	962	+	2.4150374	1.4248064	-1.0	-1.0
chr7	87185828	87185998	ENSG00000135164.18|DMTF1|BUD13|BUD13	917	+	2.2392998	1.0825995	-1.0	-1.0
chr7	87170994	87171089	ENSG00000135164.18|DMTF1|BUD13|BUD13	981	+	3.5443175	1.7168397	-1.0	-1.0
chr7	87193994	87194189	ENSG00000135164.18|DMTF1|BUD13|BUD13	936	+	2.7761455	1.193747	-1.0	-1.0
chr7	87188073	87188253	ENSG00000135164.18|DMTF1|BUD13|BUD13	916	+	2.4914138	1.0741012	-1.0	-1.0
chr7	87184292	87184396	ENSG00000135164.18|DMTF1|BUD13|BUD13	948	+	3.2591586	1.2855227	-1.0	-1.0
chr7	87184396	87184625	ENSG00000135164.18|DMTF1|BUD13|BUD13	935	+	2.1018543	1.1879585	-1.0	-1.0
chr7	87194594	87194774	ENSG00000135164.18|DMTF1|BUD13|BUD13	917	+	2.8344681	1.0784069	-1.0	-1.0
chr7	87163392	87163612	ENSG00000135164.18|DMTF1|BUD13|BUD13	948	+	2.2055404	1.2813013	-1.0	-1.0
chr7	87856290	87856389	ENSG00000075303.12|SLC25A40|BUD13|BUD13	964	-	6.487042	1.4395791	-1.0	-1.0
chr7	87886728	87886838	ENSG00000006634.7|DBF4|BUD13|BUD13	945	+	3.8380635	1.2570935	-1.0	-1.0
chr7	87876778	87876908	ENSG00000006634.7|DBF4|BUD13|BUD13	930	+	2.7121181	1.1527942	-1.0	-1.0
chr7	87907187	87907352	ENSG00000006634.7|DBF4|BUD13|BUD13	946	+	3.421398	1.2681427	-1.0	-1.0
chr7	87887967	87888059	ENSG00000006634.7|DBF4|BUD13|BUD13	974	+	2.8579803	1.5842793	-1.0	-1.0
chr7	87885183	87885293	ENSG00000006634.7|DBF4|BUD13|BUD13	902	+	3.101398	1.0074971	-1.0	-1.0
chr7	87884872	87884978	ENSG00000006634.7|DBF4|BUD13|BUD13	966	+	4.367613	1.4652512	-1.0	-1.0
chr7	87878107	87878302	ENSG00000006634.7|DBF4|BUD13|BUD13	944	+	3.043843	1.2489351	-1.0	-1.0
chr7	87887398	87887533	ENSG00000006634.7|DBF4|BUD13|BUD13	969	+	3.366659	1.5139706	-1.0	-1.0
chr7	87896377	87896482	ENSG00000006634.7|DBF4|BUD13|BUD13	910	+	2.5384064	1.0469853	-1.0	-1.0
chr7	87877923	87878052	ENSG00000006634.7|DBF4|BUD13|BUD13	938	+	3.8423858	1.2070127	-1.0	-1.0
chr7	92012428	92012642	ENSG00000127914.16|AKAP9|BUD13|BUD13	929	+	2.0081415	1.148909	-1.0	-1.0
chr7	92065320	92065463	ENSG00000127914.16|AKAP9|BUD13|BUD13	951	+	2.457871	1.3104154	-1.0	-1.0
chr7	92095022	92095173	ENSG00000127914.16|AKAP9|BUD13|BUD13	970	+	3.5819597	1.5259361	-1.0	-1.0
chr7	92086111	92086227	ENSG00000127914.16|AKAP9|BUD13|BUD13	944	+	3.1915538	1.2543365	-1.0	-1.0
chr7	91995607	91995862	ENSG00000127914.16|AKAP9|BUD13|BUD13	950	+	2.4185407	1.3028761	-1.0	-1.0
chr7	92079078	92079363	ENSG00000127914.16|AKAP9|BUD13|BUD13	967	+	2.3623755	1.4819467	-1.0	-1.0
chr7	92097188	92097357	ENSG00000127914.16|AKAP9|BUD13|BUD13	950	+	2.7052817	1.3013703	-1.0	-1.0
chr7	91941046	91941161	ENSG00000127914.16|AKAP9|BUD13|BUD13	902	+	1.8025209	1.0083753	-1.0	-1.0
chr7	92000847	92001702	ENSG00000127914.16|AKAP9|BUD13|BUD13	943	+	2.1041524	1.2422075	-1.0	-1.0
chr7	92045007	92045213	ENSG00000127914.16|AKAP9|BUD13|BUD13	985	+	3.0640364	1.8316035	-1.0	-1.0
chr7	92062338	92062486	ENSG00000127914.16|AKAP9|BUD13|BUD13	920	+	1.9263767	1.0989223	-1.0	-1.0
chr7	92084823	92084940	ENSG00000127914.16|AKAP9|BUD13|BUD13	932	+	2.108404	1.1703607	-1.0	-1.0
chr7	92066426	92066541	ENSG00000127914.16|AKAP9|BUD13|BUD13	947	+	2.8549774	1.2735804	-1.0	-1.0
chr7	92001722	92001877	ENSG00000127914.16|AKAP9|BUD13|BUD13	917	+	2.2633731	1.0802844	-1.0	-1.0
chr7	92086227	92086416	ENSG00000127914.16|AKAP9|BUD13|BUD13	936	+	2.0755997	1.1938587	-1.0	-1.0
chr7	91992884	91993055	ENSG00000127914.16|AKAP9|BUD13|BUD13	980	+	2.76712	1.6887589	-1.0	-1.0
chr7	92076854	92077007	ENSG00000127914.16|AKAP9|BUD13|BUD13	926	+	1.9757608	1.1336434	-1.0	-1.0
chr7	92093053	92093248	ENSG00000127914.16|AKAP9|BUD13|BUD13	922	+	2.3084166	1.1052103	-1.0	-1.0
chr7	92016128	92016267	ENSG00000127914.16|AKAP9|BUD13|BUD13	992	+	4.9484777	2.110911	-1.0	-1.0
chr7	92079398	92080152	ENSG00000127914.16|AKAP9|BUD13|BUD13	938	+	2.3869119	1.2063029	-1.0	-1.0
chr7	92042667	92042837	ENSG00000127914.16|AKAP9|BUD13|BUD13	922	+	2.2568867	1.1081444	-1.0	-1.0
chr7	92070029	92070206	ENSG00000127914.16|AKAP9|BUD13|BUD13	914	+	2.1412795	1.0638547	-1.0	-1.0
chr7	92077695	92077845	ENSG00000127914.16|AKAP9|BUD13|BUD13	938	+	2.4080338	1.2060113	-1.0	-1.0
chr7	92040673	92040958	ENSG00000127914.16|AKAP9|BUD13|BUD13	915	+	2.0285013	1.0716819	-1.0	-1.0
chr7	92084639	92084703	ENSG00000127914.16|AKAP9|BUD13|BUD13	903	+	2.2730181	1.0139077	-1.0	-1.0
chr7	92096688	92096903	ENSG00000127914.16|AKAP9|BUD13|BUD13	957	+	2.302655	1.366643	-1.0	-1.0
chr7	91994620	91994776	ENSG00000127914.16|AKAP9|BUD13|BUD13	965	+	2.5280473	1.4616195	-1.0	-1.0
chr7	92097585	92097755	ENSG00000127914.16|AKAP9|BUD13|BUD13	914	+	2.4049852	1.0654038	-1.0	-1.0
chr7	92102608	92102826	ENSG00000127914.16|AKAP9|BUD13|BUD13	924	+	2.9597788	1.1195512	-1.0	-1.0
chr7	91992157	91992211	ENSG00000127914.16|AKAP9|BUD13|BUD13	903	+	3.129278	1.0139077	-1.0	-1.0
chr7	92099686	92099841	ENSG00000127914.16|AKAP9|BUD13|BUD13	911	+	1.9790914	1.05215	-1.0	-1.0
chr7	92082521	92082662	ENSG00000127914.16|AKAP9|BUD13|BUD13	965	+	2.7033145	1.4596938	-1.0	-1.0
chr7	92022908	92023009	ENSG00000127914.16|AKAP9|BUD13|BUD13	913	+	2.4239974	1.0591979	-1.0	-1.0
chr7	92038418	92038593	ENSG00000127914.16|AKAP9|BUD13|BUD13	979	+	3.4679577	1.6782143	-1.0	-1.0
chr7	92014248	92014328	ENSG00000127914.16|AKAP9|BUD13|BUD13	947	+	2.678071	1.2792838	-1.0	-1.0
chr7	92061274	92061422	ENSG00000127914.16|AKAP9|BUD13|BUD13	948	+	2.2350726	1.2852829	-1.0	-1.0
chr7	91973710	91973968	ENSG00000127914.16|AKAP9|BUD13|BUD13	907	+	2.2515812	1.0321987	-1.0	-1.0
chr7	92089384	92089559	ENSG00000127914.16|AKAP9|BUD13|BUD13	933	+	2.739507	1.1728393	-1.0	-1.0
chr7	92042045	92042185	ENSG00000127914.16|AKAP9|BUD13|BUD13	908	+	1.9947809	1.0356436	-1.0	-1.0
chr7	92083419	92083695	ENSG00000127914.16|AKAP9|BUD13|BUD13	928	+	2.441279	1.1441898	-1.0	-1.0
chr7	92052725	92052958	ENSG00000127914.16|AKAP9|BUD13|BUD13	953	+	2.4330435	1.3312725	-1.0	-1.0
chr7	92001887	92003235	ENSG00000127914.16|AKAP9|BUD13|BUD13	944	+	2.3957975	1.2533556	-1.0	-1.0
chr7	92108503	92108678	ENSG00000127914.16|AKAP9|BUD13|BUD13	905	+	3.026365	1.0203872	-1.0	-1.0
chr7	92098108	92098214	ENSG00000127914.16|AKAP9|BUD13|BUD13	975	+	2.5960958	1.6045793	-1.0	-1.0
chr7	92038593	92038772	ENSG00000127914.16|AKAP9|BUD13|BUD13	915	+	2.1143906	1.0688899	-1.0	-1.0
chr7	92083184	92083404	ENSG00000127914.16|AKAP9|BUD13|BUD13	924	+	1.9670871	1.1170588	-1.0	-1.0
chr7	92117212	92117317	ENSG00000240720.7|LRRD1|BUD13|BUD13	928	-	2.8011928	1.1414864	-1.0	-1.0
chr7	92125913	92126013	ENSG00000240720.7|LRRD1|BUD13|BUD13	901	-	3.0443892	1.0039535	-1.0	-1.0
chr7	92133967	92134142	ENSG00000240720.7|LRRD1|BUD13|BUD13	907	-	2.1978095	1.029748	-1.0	-1.0
chr7	92118615	92118740	ENSG00000240720.7|LRRD1|BUD13|BUD13	966	-	6.514545	1.4734641	-1.0	-1.0
chr7	92123853	92123953	ENSG00000240720.7|LRRD1|BUD13|BUD13	901	-	2.7004373	1.0047987	-1.0	-1.0
chr7	92126427	92126537	ENSG00000240720.7|LRRD1|BUD13|BUD13	951	-	4.915847	1.3090829	-1.0	-1.0
chr7	92123315	92123425	ENSG00000240720.7|LRRD1|BUD13|BUD13	970	-	4.4702253	1.5161525	-1.0	-1.0
chr7	92117113	92117212	ENSG00000240720.7|LRRD1|BUD13|BUD13	903	-	4.0443807	1.0139077	-1.0	-1.0
chr7	92125913	92126013	ENSG00000001630.15|CYP51A1|BUD13|BUD13	901	-	3.0443892	1.0039535	-1.0	-1.0
chr7	92133967	92134142	ENSG00000001630.15|CYP51A1|BUD13|BUD13	906	-	2.1978095	1.028439	-1.0	-1.0
chr7	92118615	92118740	ENSG00000001630.15|CYP51A1|BUD13|BUD13	966	-	6.514545	1.4734974	-1.0	-1.0
chr7	92123853	92123953	ENSG00000001630.15|CYP51A1|BUD13|BUD13	901	-	2.7004373	1.0046301	-1.0	-1.0
chr7	92126427	92126537	ENSG00000001630.15|CYP51A1|BUD13|BUD13	952	-	4.915847	1.318843	-1.0	-1.0
chr7	92117113	92117313	ENSG00000001630.15|CYP51A1|BUD13|BUD13	967	-	3.334702	1.48253	-1.0	-1.0
chr7	92123315	92123425	ENSG00000001630.15|CYP51A1|BUD13|BUD13	970	-	4.4702253	1.5158179	-1.0	-1.0
chr7	92245446	92245546	ENSG00000001631.15|KRIT1|BUD13|BUD13	901	-	5.902076	1.0039535	-1.0	-1.0
chr7	92362184	92362273	ENSG00000001629.9|ANKIB1|BUD13|BUD13	914	+	3.16992	1.0647058	-1.0	-1.0
chr7	92294888	92295028	ENSG00000001629.9|ANKIB1|BUD13|BUD13	936	+	2.8875473	1.1941334	-1.0	-1.0
chr7	92327782	92327892	ENSG00000001629.9|ANKIB1|BUD13|BUD13	903	+	2.361232	1.0139077	-1.0	-1.0
chr7	92319334	92319469	ENSG00000001629.9|ANKIB1|BUD13|BUD13	918	+	3.6870112	1.0847677	-1.0	-1.0
chr7	92307418	92307568	ENSG00000001629.9|ANKIB1|BUD13|BUD13	914	+	3.0638456	1.063634	-1.0	-1.0
chr7	92456371	92456531	ENSG00000157259.6|GATAD1|BUD13|BUD13	936	+	2.6590543	1.1960226	-1.0	-1.0
chr7	92456270	92456371	ENSG00000157259.6|GATAD1|BUD13|BUD13	902	+	6.1147947	1.0089306	-1.0	-1.0
chr7	92447867	92447978	ENSG00000157259.6|GATAD1|BUD13|BUD13	916	+	2.6326618	1.0768769	-1.0	-1.0
chr7	92450592	92450760	ENSG00000157259.6|GATAD1|BUD13|BUD13	999	+	3.3813279	3.027489	-1.0	-1.0
chr7	92448877	92449002	ENSG00000157259.6|GATAD1|BUD13|BUD13	933	+	2.2947369	1.1753913	-1.0	-1.0
chr7	92454389	92454584	ENSG00000157259.6|GATAD1|BUD13|BUD13	967	+	3.7554681	1.4855704	-1.0	-1.0
chr7	92536356	92536541	ENSG00000127993.15|RBM48|BUD13|BUD13	909	+	2.50888	1.0423506	-1.0	-1.0
chr7	92534876	92534986	ENSG00000127993.15|RBM48|BUD13|BUD13	902	+	5.86852	1.0089306	-1.0	-1.0
chr7	92566061	92566166	ENSG00000234545.7|FAM133B|BUD13|BUD13	906	-	2.0323715	1.027106	-1.0	-1.0
chr7	92575770	92575854	ENSG00000234545.7|FAM133B|BUD13|BUD13	955	-	2.9999983	1.3478199	-1.0	-1.0
chr7	92577102	92577252	ENSG00000234545.7|FAM133B|BUD13|BUD13	948	-	3.569757	1.2804475	-1.0	-1.0
chr7	92578318	92578393	ENSG00000234545.7|FAM133B|BUD13|BUD13	944	-	3.4918475	1.248049	-1.0	-1.0
chr7	92578182	92578282	ENSG00000234545.7|FAM133B|BUD13|BUD13	903	-	5.9662075	1.0139077	-1.0	-1.0
chr7	92563718	92563843	ENSG00000234545.7|FAM133B|BUD13|BUD13	902	-	4.0916443	1.009537	-1.0	-1.0
chr7	92565892	92566061	ENSG00000234545.7|FAM133B|BUD13|BUD13	967	-	3.5460908	1.4835033	-1.0	-1.0
chr7	92577654	92577799	ENSG00000234545.7|FAM133B|BUD13|BUD13	956	-	3.6016843	1.3528674	-1.0	-1.0
chr7	92578019	92578182	ENSG00000234545.7|FAM133B|BUD13|BUD13	970	-	3.8589885	1.5271165	-1.0	-1.0
chr7	92578393	92578498	ENSG00000234545.7|FAM133B|BUD13|BUD13	919	-	3.058168	1.0912566	-1.0	-1.0
chr7	92569731	92569915	ENSG00000234545.7|FAM133B|BUD13|BUD13	939	-	3.2022161	1.2120293	-1.0	-1.0
chr7	92774695	92774800	ENSG00000105810.9|CDK6|BUD13|BUD13	901	-	3.8579679	1.0039535	-1.0	-1.0
chr7	92623035	92623086	ENSG00000105810.9|CDK6|BUD13|BUD13	903	-	5.9020767	1.0139077	-1.0	-1.0
chr7	92833125	92833290	ENSG00000105810.9|CDK6|BUD13|BUD13	909	-	2.2832022	1.0415783	-1.0	-1.0
chr7	93219360	93219540	ENSG00000188175.9|HEPACAM2|BUD13|BUD13	929	-	5.9258375	1.1486218	-1.0	-1.0
chr7	96709687	96709802	ENSG00000127922.9|SEM1|BUD13|BUD13	917	-	1.3275516	1.0821435	-1.0	-1.0
chr7	96688966	96689066	ENSG00000127922.9|SEM1|BUD13|BUD13	903	-	6.0865016	1.0139077	-1.0	-1.0
chr7	96694797	96694962	ENSG00000127922.9|SEM1|BUD13|BUD13	964	-	1.9385552	1.4464382	-1.0	-1.0
chr7	96688795	96688966	ENSG00000127922.9|SEM1|BUD13|BUD13	984	-	3.7283044	1.8034875	-1.0	-1.0
chr7	97858282	97858405	ENSG00000070669.16|ASNS|BUD13|BUD13	939	-	2.230087	1.2169086	-1.0	-1.0
chr7	97858853	97858955	ENSG00000070669.16|ASNS|BUD13|BUD13	977	-	2.1093924	1.6293762	-1.0	-1.0
chr7	97871875	97872160	ENSG00000070669.16|ASNS|BUD13|BUD13	940	-	2.3753176	1.2204958	-1.0	-1.0
chr7	97869669	97869777	ENSG00000070669.16|ASNS|BUD13|BUD13	934	-	3.240801	1.1834023	-1.0	-1.0
chr7	97869777	97869917	ENSG00000070669.16|ASNS|BUD13|BUD13	976	-	2.6762648	1.6262301	-1.0	-1.0
chr7	97858405	97858515	ENSG00000070669.16|ASNS|BUD13|BUD13	959	-	6.3973436	1.3833139	-1.0	-1.0
chr7	97854594	97854839	ENSG00000070669.16|ASNS|BUD13|BUD13	940	-	2.5890765	1.224067	-1.0	-1.0
chr7	97872165	97872345	ENSG00000070669.16|ASNS|BUD13|BUD13	955	-	2.259482	1.3472687	-1.0	-1.0
chr7	97868944	97869179	ENSG00000070669.16|ASNS|BUD13|BUD13	931	-	2.296433	1.1617254	-1.0	-1.0
chr7	97855300	97855459	ENSG00000070669.16|ASNS|BUD13|BUD13	937	-	2.1183696	1.2021629	-1.0	-1.0
chr7	97864275	97864470	ENSG00000070669.16|ASNS|BUD13|BUD13	934	-	2.1386702	1.1775278	-1.0	-1.0
chr7	97869184	97869289	ENSG00000070669.16|ASNS|BUD13|BUD13	980	-	2.93924	1.7078636	-1.0	-1.0
chr7	97869489	97869604	ENSG00000070669.16|ASNS|BUD13|BUD13	902	-	2.7345994	1.009346	-1.0	-1.0
chr7	97858282	97858405	ENSG00000284707.1|AC079781.5|BUD13|BUD13	939	-	2.230087	1.2168108	-1.0	-1.0
chr7	97858853	97858955	ENSG00000284707.1|AC079781.5|BUD13|BUD13	976	-	2.1093924	1.6287265	-1.0	-1.0
chr7	97869669	97869777	ENSG00000284707.1|AC079781.5|BUD13|BUD13	934	-	3.240801	1.1833926	-1.0	-1.0
chr7	97868952	97869179	ENSG00000284707.1|AC079781.5|BUD13|BUD13	934	-	2.3260558	1.1774147	-1.0	-1.0
chr7	97864273	97864468	ENSG00000284707.1|AC079781.5|BUD13|BUD13	935	-	2.1483064	1.1865666	-1.0	-1.0
chr7	97858405	97858515	ENSG00000284707.1|AC079781.5|BUD13|BUD13	959	-	6.3973436	1.387683	-1.0	-1.0
chr7	97869813	97869918	ENSG00000284707.1|AC079781.5|BUD13|BUD13	922	-	2.416866	1.1057953	-1.0	-1.0
chr7	97869777	97869813	ENSG00000284707.1|AC079781.5|BUD13|BUD13	980	-	2.9490156	1.6965103	-1.0	-1.0
chr7	97855352	97855459	ENSG00000284707.1|AC079781.5|BUD13|BUD13	917	-	1.9364252	1.0814346	-1.0	-1.0
chr7	97854680	97854840	ENSG00000284707.1|AC079781.5|BUD13|BUD13	942	-	3.0158806	1.2397698	-1.0	-1.0
chr7	97871878	97872350	ENSG00000284707.1|AC079781.5|BUD13|BUD13	952	-	2.4329002	1.3147064	-1.0	-1.0
chr7	97869179	97869289	ENSG00000284707.1|AC079781.5|BUD13|BUD13	981	-	2.9342508	1.7190995	-1.0	-1.0
chr7	97869489	97869604	ENSG00000284707.1|AC079781.5|BUD13|BUD13	902	-	2.7345994	1.009346	-1.0	-1.0
chr7	98282405	98282505	ENSG00000164713.9|BRI3|BUD13|BUD13	901	+	3.8579679	1.0039535	-1.0	-1.0
chr7	98306438	98306578	ENSG00000006453.13|BAIAP2L1|BUD13|BUD13	945	-	3.3746212	1.2619722	-1.0	-1.0
chr7	98306286	98306438	ENSG00000006453.13|BAIAP2L1|BUD13|BUD13	956	-	3.5568106	1.3545767	-1.0	-1.0
chr7	98304275	98304376	ENSG00000006453.13|BAIAP2L1|BUD13|BUD13	903	-	2.1233823	1.0139077	-1.0	-1.0
chr7	98307763	98307896	ENSG00000006453.13|BAIAP2L1|BUD13|BUD13	909	-	2.607258	1.0427378	-1.0	-1.0
chr7	98304376	98304501	ENSG00000006453.13|BAIAP2L1|BUD13|BUD13	961	-	2.6773648	1.4142947	-1.0	-1.0
chr7	98355040	98355170	ENSG00000006453.13|BAIAP2L1|BUD13|BUD13	911	-	3.1221147	1.0520781	-1.0	-1.0
chr7	98967060	98967162	ENSG00000196367.12|TRRAP|BUD13|BUD13	901	+	2.4262636	1.0039535	-1.0	-1.0
chr7	98959343	98959448	ENSG00000196367.12|TRRAP|BUD13|BUD13	909	+	2.493773	1.0425528	-1.0	-1.0
chr7	98930206	98930336	ENSG00000196367.12|TRRAP|BUD13|BUD13	946	+	3.482606	1.2677938	-1.0	-1.0
chr7	98899316	98899416	ENSG00000196367.12|TRRAP|BUD13|BUD13	903	+	6.300628	1.0139077	-1.0	-1.0
chr7	98915722	98915888	ENSG00000196367.12|TRRAP|BUD13|BUD13	915	+	3.950765	1.0719815	-1.0	-1.0
chr7	98937155	98937277	ENSG00000196367.12|TRRAP|BUD13|BUD13	963	+	3.2980473	1.42678	-1.0	-1.0
chr7	98976482	98976770	ENSG00000196367.12|TRRAP|BUD13|BUD13	913	+	4.5987754	1.0624598	-1.0	-1.0
chr7	98925111	98925211	ENSG00000196367.12|TRRAP|BUD13|BUD13	921	+	3.16992	1.0999857	-1.0	-1.0
chr7	98930521	98930632	ENSG00000196367.12|TRRAP|BUD13|BUD13	963	+	4.356883	1.4277148	-1.0	-1.0
chr7	98949699	98949841	ENSG00000196367.12|TRRAP|BUD13|BUD13	945	+	3.793728	1.2628137	-1.0	-1.0
chr7	98900623	98900720	ENSG00000196367.12|TRRAP|BUD13|BUD13	962	+	4.3575387	1.4227717	-1.0	-1.0
chr7	98956533	98956653	ENSG00000196367.12|TRRAP|BUD13|BUD13	901	+	5.8845525	1.0061884	-1.0	-1.0
chr7	98965580	98965692	ENSG00000196367.12|TRRAP|BUD13|BUD13	957	+	4.118405	1.3694551	-1.0	-1.0
chr7	98978768	98978904	ENSG00000196367.12|TRRAP|BUD13|BUD13	969	+	3.7358878	1.5043825	-1.0	-1.0
chr7	98933402	98933557	ENSG00000196367.12|TRRAP|BUD13|BUD13	994	+	5.3023186	2.2102804	-1.0	-1.0
chr7	98956398	98956528	ENSG00000196367.12|TRRAP|BUD13|BUD13	913	+	2.4834788	1.060863	-1.0	-1.0
chr7	98984943	98985044	ENSG00000196367.12|TRRAP|BUD13|BUD13	979	+	6.671337	1.6736811	-1.0	-1.0
chr7	98937654	98937754	ENSG00000196367.12|TRRAP|BUD13|BUD13	900	+	2.6244884	1.0013062	-1.0	-1.0
chr7	98948220	98948335	ENSG00000196367.12|TRRAP|BUD13|BUD13	921	+	2.4786887	1.1027222	-1.0	-1.0
chr7	98964628	98964775	ENSG00000196367.12|TRRAP|BUD13|BUD13	913	+	3.142697	1.0616672	-1.0	-1.0
chr7	98895763	98895820	ENSG00000196367.12|TRRAP|BUD13|BUD13	929	+	2.392317	1.1510034	-1.0	-1.0
chr7	98910195	98910380	ENSG00000196367.12|TRRAP|BUD13|BUD13	904	+	2.2266147	1.0198768	-1.0	-1.0
chr7	98981768	98981873	ENSG00000196367.12|TRRAP|BUD13|BUD13	903	+	6.1125717	1.0120423	-1.0	-1.0
chr7	98892423	98892523	ENSG00000196367.12|TRRAP|BUD13|BUD13	920	+	2.9068878	1.094371	-1.0	-1.0
chr7	98955097	98955304	ENSG00000196367.12|TRRAP|BUD13|BUD13	928	+	2.694274	1.1445191	-1.0	-1.0
chr7	98950875	98951004	ENSG00000196367.12|TRRAP|BUD13|BUD13	945	+	3.3847075	1.2595967	-1.0	-1.0
chr7	98965385	98965485	ENSG00000196367.12|TRRAP|BUD13|BUD13	901	+	3.8579676	1.0036714	-1.0	-1.0
chr7	98992136	98992227	ENSG00000196367.12|TRRAP|BUD13|BUD13	903	+	4.0443807	1.0139077	-1.0	-1.0
chr7	98912096	98912213	ENSG00000196367.12|TRRAP|BUD13|BUD13	924	+	3.2462888	1.1197844	-1.0	-1.0
chr7	98921772	98921953	ENSG00000196367.12|TRRAP|BUD13|BUD13	902	+	3.8558064	1.0073843	-1.0	-1.0
chr7	98978210	98978323	ENSG00000196367.12|TRRAP|BUD13|BUD13	903	+	3.976357	1.0126963	-1.0	-1.0
chr7	98881089	98881239	ENSG00000196367.12|TRRAP|BUD13|BUD13	905	+	3.2375634	1.0235614	-1.0	-1.0
chr7	98965692	98965872	ENSG00000196367.12|TRRAP|BUD13|BUD13	911	+	2.7681131	1.053004	-1.0	-1.0
chr7	98990454	98990614	ENSG00000196367.12|TRRAP|BUD13|BUD13	922	+	3.618563	1.1098268	-1.0	-1.0
chr7	98976134	98976234	ENSG00000196367.12|TRRAP|BUD13|BUD13	901	+	2.6629624	1.0024037	-1.0	-1.0
chr7	98983165	98983263	ENSG00000196367.12|TRRAP|BUD13|BUD13	901	+	3.8579679	1.0039535	-1.0	-1.0
chr7	98917303	98917422	ENSG00000196367.12|TRRAP|BUD13|BUD13	929	+	3.0332596	1.1461769	-1.0	-1.0
chr7	98984207	98984358	ENSG00000196367.12|TRRAP|BUD13|BUD13	908	+	2.3164926	1.0358576	-1.0	-1.0
chr7	98953311	98953411	ENSG00000196367.12|TRRAP|BUD13|BUD13	900	+	3.0443892	1.0006702	-1.0	-1.0
chr7	98897866	98897981	ENSG00000196367.12|TRRAP|BUD13|BUD13	902	+	5.9494925	1.0089306	-1.0	-1.0
chr7	98957883	98957980	ENSG00000196367.12|TRRAP|BUD13|BUD13	903	+	3.9068773	1.0139077	-1.0	-1.0
chr7	98927186	98927361	ENSG00000196367.12|TRRAP|BUD13|BUD13	928	+	2.675487	1.1449403	-1.0	-1.0
chr7	98930632	98930830	ENSG00000196367.12|TRRAP|BUD13|BUD13	990	+	6.890711	1.9877567	-1.0	-1.0
chr7	98906176	98906255	ENSG00000196367.12|TRRAP|BUD13|BUD13	969	+	4.4594183	1.5081391	-1.0	-1.0
chr7	98957980	98958091	ENSG00000196367.12|TRRAP|BUD13|BUD13	939	+	6.3210287	1.2180967	-1.0	-1.0
chr7	98915888	98916003	ENSG00000196367.12|TRRAP|BUD13|BUD13	903	+	4.0332823	1.0112481	-1.0	-1.0
chr7	98890334	98890434	ENSG00000196367.12|TRRAP|BUD13|BUD13	901	+	2.1699247	1.0039535	-1.0	-1.0
chr7	98970111	98970286	ENSG00000196367.12|TRRAP|BUD13|BUD13	922	+	3.116664	1.1102424	-1.0	-1.0
chr7	98899421	98899499	ENSG00000196367.12|TRRAP|BUD13|BUD13	901	+	3.087458	1.0046301	-1.0	-1.0
chr7	98893881	98894006	ENSG00000196367.12|TRRAP|BUD13|BUD13	903	+	6.004978	1.0117059	-1.0	-1.0
chr7	98935472	98935578	ENSG00000196367.12|TRRAP|BUD13|BUD13	956	+	4.023922	1.3541385	-1.0	-1.0
chr7	98967559	98967679	ENSG00000196367.12|TRRAP|BUD13|BUD13	902	+	2.1626878	1.008764	-1.0	-1.0
chr7	98878524	98878637	ENSG00000196367.12|TRRAP|BUD13|BUD13	913	+	2.6790464	1.0610113	-1.0	-1.0
chr7	98881655	98881915	ENSG00000196367.12|TRRAP|BUD13|BUD13	976	+	1.6309034	1.62251	-1.0	-1.0
chr7	98911076	98911201	ENSG00000196367.12|TRRAP|BUD13|BUD13	912	+	2.5492299	1.0569142	-1.0	-1.0
chr7	98931404	98931574	ENSG00000196367.12|TRRAP|BUD13|BUD13	906	+	2.5055265	1.0263348	-1.0	-1.0
chr7	99054789	99054865	ENSG00000198742.9|SMURF1|BUD13|BUD13	903	-	3.129278	1.0139077	-1.0	-1.0
chr7	99052319	99052439	ENSG00000198742.9|SMURF1|BUD13|BUD13	902	-	6.009737	1.0106257	-1.0	-1.0
chr7	99047763	99047882	ENSG00000198742.9|SMURF1|BUD13|BUD13	946	-	6.3164234	1.2654392	-1.0	-1.0
chr7	99057437	99057551	ENSG00000198742.9|SMURF1|BUD13|BUD13	903	-	5.980876	1.0139077	-1.0	-1.0
chr7	99038112	99038237	ENSG00000198742.9|SMURF1|BUD13|BUD13	902	-	5.984089	1.0083346	-1.0	-1.0
chr7	99359563	99359733	ENSG00000241685.9|ARPC1A|BUD13|BUD13	952	+	4.9521384	1.3165208	-1.0	-1.0
chr7	99359564	99359738	ENSG00000284292.1|AC004922.1|BUD13|BUD13	949	+	4.7733836	1.28884	-1.0	-1.0
chr7	99385701	99385778	ENSG00000284292.1|AC004922.1|BUD13|BUD13	943	+	2.8073535	1.245687	-1.0	-1.0
chr7	99388143	99388243	ENSG00000284292.1|AC004922.1|BUD13|BUD13	901	+	3.8579676	1.0036714	-1.0	-1.0
chr7	99392891	99393031	ENSG00000284292.1|AC004922.1|BUD13|BUD13	902	+	5.9578934	1.0105896	-1.0	-1.0
chr7	99390967	99391067	ENSG00000284292.1|AC004922.1|BUD13|BUD13	900	+	5.9020767	1.0008004	-1.0	-1.0
chr7	99393926	99394032	ENSG00000284292.1|AC004922.1|BUD13|BUD13	931	+	3.2975724	1.1634893	-1.0	-1.0
chr7	99394028	99394133	ENSG00000130429.12|ARPC1B|BUD13|BUD13	903	+	3.108368	1.0120423	-1.0	-1.0
chr7	99392891	99393031	ENSG00000130429.12|ARPC1B|BUD13|BUD13	903	+	5.9578934	1.0128016	-1.0	-1.0
chr7	99385699	99385778	ENSG00000130429.12|ARPC1B|BUD13|BUD13	952	+	2.8826416	1.3212607	-1.0	-1.0
chr7	99393926	99394028	ENSG00000130429.12|ARPC1B|BUD13|BUD13	925	+	3.285397	1.1274738	-1.0	-1.0
chr7	99404520	99404625	ENSG00000106244.12|PDAP1|BUD13|BUD13	909	-	3.149599	1.0421588	-1.0	-1.0
chr7	99398868	99399098	ENSG00000106244.12|PDAP1|BUD13|BUD13	906	-	6.087611	1.028473	-1.0	-1.0
chr7	99399903	99400063	ENSG00000106244.12|PDAP1|BUD13|BUD13	912	-	2.5393417	1.0571892	-1.0	-1.0
chr7	99404640	99404857	ENSG00000106244.12|PDAP1|BUD13|BUD13	955	-	2.6815414	1.3433707	-1.0	-1.0
chr7	99403525	99403815	ENSG00000106244.12|PDAP1|BUD13|BUD13	939	-	5.323197	1.2174822	-1.0	-1.0
chr7	99396740	99397105	ENSG00000106244.12|PDAP1|BUD13|BUD13	925	-	3.0906398	1.1275523	-1.0	-1.0
chr7	99404030	99404215	ENSG00000106244.12|PDAP1|BUD13|BUD13	926	-	4.670669	1.1331259	-1.0	-1.0
chr7	99398138	99398313	ENSG00000106244.12|PDAP1|BUD13|BUD13	949	-	4.047101	1.2888205	-1.0	-1.0
chr7	99396392	99396692	ENSG00000106244.12|PDAP1|BUD13|BUD13	967	-	2.2942715	1.475647	-1.0	-1.0
chr7	99403316	99403525	ENSG00000106244.12|PDAP1|BUD13|BUD13	989	-	2.742462	1.9652102	-1.0	-1.0
chr7	99404857	99404953	ENSG00000106244.12|PDAP1|BUD13|BUD13	959	-	1.9440441	1.386755	-1.0	-1.0
chr7	99396037	99396277	ENSG00000106244.12|PDAP1|BUD13|BUD13	920	-	3.153966	1.0957165	-1.0	-1.0
chr7	99399508	99399878	ENSG00000106244.12|PDAP1|BUD13|BUD13	969	-	3.53621	1.5017965	-1.0	-1.0
chr7	99400093	99400302	ENSG00000106244.12|PDAP1|BUD13|BUD13	940	-	3.9174106	1.2217963	-1.0	-1.0
chr7	99403840	99404030	ENSG00000106244.12|PDAP1|BUD13|BUD13	933	-	2.7086222	1.1736764	-1.0	-1.0
chr7	99397861	99398013	ENSG00000106244.12|PDAP1|BUD13|BUD13	912	-	1.7881689	1.057812	-1.0	-1.0
chr7	99397550	99397725	ENSG00000106244.12|PDAP1|BUD13|BUD13	916	-	3.3525498	1.0733261	-1.0	-1.0
chr7	99400302	99400424	ENSG00000106244.12|PDAP1|BUD13|BUD13	916	-	1.6284021	1.0758809	-1.0	-1.0
chr7	99410959	99411063	ENSG00000106245.10|BUD31|BUD13|BUD13	903	+	6.1703105	1.0139077	-1.0	-1.0
chr7	99417488	99417603	ENSG00000106245.10|BUD31|BUD13|BUD13	907	+	2.5542607	1.0333252	-1.0	-1.0
chr7	99411123	99411246	ENSG00000106245.10|BUD31|BUD13|BUD13	937	+	2.2452939	1.1988639	-1.0	-1.0
chr7	99416026	99416133	ENSG00000106245.10|BUD31|BUD13|BUD13	949	+	4.9933605	1.289244	-1.0	-1.0
chr7	99409930	99410030	ENSG00000106245.10|BUD31|BUD13|BUD13	939	+	4.0874496	1.2142233	-1.0	-1.0
chr7	99410033	99410169	ENSG00000106245.10|BUD31|BUD13|BUD13	950	+	2.2698596	1.2977905	-1.0	-1.0
chr7	99410169	99410324	ENSG00000106245.10|BUD31|BUD13|BUD13	935	+	6.340852	1.1873817	-1.0	-1.0
chr7	99449813	99450068	ENSG00000160917.14|CPSF4|BUD13|BUD13	908	+	2.7024531	1.0383273	-1.0	-1.0
chr7	99448040	99448120	ENSG00000160917.14|CPSF4|BUD13|BUD13	989	+	4.357546	1.9780078	-1.0	-1.0
chr7	99452367	99452632	ENSG00000160917.14|CPSF4|BUD13|BUD13	975	+	3.798164	1.6041713	-1.0	-1.0
chr7	99456385	99456505	ENSG00000160917.14|CPSF4|BUD13|BUD13	971	+	4.295602	1.5428865	-1.0	-1.0
chr7	99448120	99448273	ENSG00000160917.14|CPSF4|BUD13|BUD13	914	+	4.241024	1.0660013	-1.0	-1.0
chr7	99452757	99453212	ENSG00000160917.14|CPSF4|BUD13|BUD13	947	+	4.393294	1.2751044	-1.0	-1.0
chr7	99453886	99454071	ENSG00000160917.14|CPSF4|BUD13|BUD13	918	+	3.7508085	1.085277	-1.0	-1.0
chr7	99448938	99449048	ENSG00000160917.14|CPSF4|BUD13|BUD13	903	+	3.3916342	1.0139077	-1.0	-1.0
chr7	99450688	99451018	ENSG00000160917.14|CPSF4|BUD13|BUD13	958	+	3.7518322	1.381152	-1.0	-1.0
chr7	99454136	99454261	ENSG00000160917.14|CPSF4|BUD13|BUD13	958	+	4.629374	1.3748026	-1.0	-1.0
chr7	99449143	99449243	ENSG00000160917.14|CPSF4|BUD13|BUD13	901	+	5.8349624	1.0039535	-1.0	-1.0
chr7	99439046	99439185	ENSG00000160917.14|CPSF4|BUD13|BUD13	913	+	2.0800862	1.0619273	-1.0	-1.0
chr7	99451984	99452109	ENSG00000160917.14|CPSF4|BUD13|BUD13	903	+	3.9995167	1.0148463	-1.0	-1.0
chr7	99460085	99460193	ENSG00000248919.7|ATP5J2-PTCD1|BUD13|BUD13	973	-	2.1917045	1.5607102	-1.0	-1.0
chr7	99459053	99459153	ENSG00000248919.7|ATP5J2-PTCD1|BUD13|BUD13	903	-	5.902077	1.0139077	-1.0	-1.0
chr7	99458463	99458678	ENSG00000248919.7|ATP5J2-PTCD1|BUD13|BUD13	969	-	4.718538	1.5030617	-1.0	-1.0
chr7	99458223	99458458	ENSG00000248919.7|ATP5J2-PTCD1|BUD13|BUD13	921	-	2.198398	1.1020005	-1.0	-1.0
chr7	99459183	99459313	ENSG00000248919.7|ATP5J2-PTCD1|BUD13|BUD13	916	-	1.9306434	1.0764081	-1.0	-1.0
chr7	99459996	99460266	ENSG00000106246.17|PTCD1|BUD13|BUD13	966	-	2.6365469	1.4732426	-1.0	-1.0
chr7	99458461	99458676	ENSG00000106246.17|PTCD1|BUD13|BUD13	970	-	4.8341165	1.5271602	-1.0	-1.0
chr7	99459181	99459311	ENSG00000106246.17|PTCD1|BUD13|BUD13	913	-	1.900482	1.0594275	-1.0	-1.0
chr7	99458236	99458446	ENSG00000106246.17|PTCD1|BUD13|BUD13	923	-	2.1380744	1.1159197	-1.0	-1.0
chr7	99459056	99459156	ENSG00000106246.17|PTCD1|BUD13|BUD13	903	-	6.0276084	1.0139077	-1.0	-1.0
chr7	99458360	99458460	ENSG00000241468.7|ATP5J2|BUD13|BUD13	901	-	3.8579679	1.0039535	-1.0	-1.0
chr7	99458239	99458355	ENSG00000241468.7|ATP5J2|BUD13|BUD13	908	-	1.7590824	1.0376189	-1.0	-1.0
chr7	99459054	99459154	ENSG00000241468.7|ATP5J2|BUD13|BUD13	901	-	5.902077	1.0039535	-1.0	-1.0
chr7	99459994	99460259	ENSG00000241468.7|ATP5J2|BUD13|BUD13	967	-	2.6601884	1.4878696	-1.0	-1.0
chr7	99458465	99458675	ENSG00000241468.7|ATP5J2|BUD13|BUD13	968	-	4.721431	1.5013918	-1.0	-1.0
chr7	99494289	99494389	ENSG00000160908.14|ZNF394|BUD13|BUD13	901	-	3.087458	1.0046301	-1.0	-1.0
chr7	99500117	99500242	ENSG00000160908.14|ZNF394|BUD13|BUD13	923	-	3.3418832	1.1129649	-1.0	-1.0
chr7	99512452	99512552	ENSG00000196652.11|ZKSCAN5|BUD13|BUD13	903	+	4.0443807	1.0137856	-1.0	-1.0
chr7	99506208	99506308	ENSG00000196652.11|ZKSCAN5|BUD13|BUD13	900	+	5.966208	1.0002619	-1.0	-1.0
chr7	99558715	99558855	ENSG00000197343.10|ZNF655|BUD13|BUD13	903	+	2.6753755	1.0116812	-1.0	-1.0
chr7	99560601	99560841	ENSG00000197343.10|ZNF655|BUD13|BUD13	958	+	2.6691911	1.3777314	-1.0	-1.0
chr7	99572175	99572285	ENSG00000272647.3|AC005020.2|BUD13|BUD13	902	+	3.9384146	1.0072715	-1.0	-1.0
chr7	99560695	99560840	ENSG00000272647.3|AC005020.2|BUD13|BUD13	955	+	2.5343914	1.3468987	-1.0	-1.0
chr7	99561870	99561975	ENSG00000272647.3|AC005020.2|BUD13|BUD13	907	+	2.3338509	1.0295621	-1.0	-1.0
chr7	99624056	99624226	ENSG00000197037.10|ZSCAN25|BUD13|BUD13	902	+	6.109401	1.0099266	-1.0	-1.0
chr7	99622464	99622629	ENSG00000197037.10|ZSCAN25|BUD13|BUD13	902	+	3.0091465	1.0080487	-1.0	-1.0
chr7	99623950	99624056	ENSG00000197037.10|ZSCAN25|BUD13|BUD13	980	+	6.612573	1.7012292	-1.0	-1.0
chr7	99908570	99908810	ENSG00000146833.15|TRIM4|BUD13|BUD13	934	-	2.513778	1.181787	-1.0	-1.0
chr7	100030400	100030550	ENSG00000106261.16|ZKSCAN1|BUD13|BUD13	903	+	4.586197	1.0124856	-1.0	-1.0
chr7	100033439	100033544	ENSG00000106261.16|ZKSCAN1|BUD13|BUD13	901	+	2.9122105	1.0039535	-1.0	-1.0
chr7	100035739	100035869	ENSG00000106261.16|ZKSCAN1|BUD13|BUD13	902	+	6.005269	1.0089306	-1.0	-1.0
chr7	100023512	100023927	ENSG00000106261.16|ZKSCAN1|BUD13|BUD13	934	+	2.903431	1.1788216	-1.0	-1.0
chr7	100034924	100035024	ENSG00000106261.16|ZKSCAN1|BUD13|BUD13	903	+	6.027609	1.0139077	-1.0	-1.0
chr7	100033759	100033859	ENSG00000106261.16|ZKSCAN1|BUD13|BUD13	900	+	2.4262636	1.0013285	-1.0	-1.0
chr7	100029860	100029952	ENSG00000106261.16|ZKSCAN1|BUD13|BUD13	969	+	4.4594183	1.5135698	-1.0	-1.0
chr7	100071921	100072026	ENSG00000166526.16|ZNF3|BUD13|BUD13	901	-	6.1147947	1.0039535	-1.0	-1.0
chr7	100071691	100071791	ENSG00000166526.16|ZNF3|BUD13|BUD13	901	-	5.8349624	1.0039535	-1.0	-1.0
chr7	100071246	100071401	ENSG00000166526.16|ZNF3|BUD13|BUD13	903	-	5.9866176	1.0128253	-1.0	-1.0
chr7	100071021	100071131	ENSG00000166526.16|ZNF3|BUD13|BUD13	903	-	6.122743	1.0126641	-1.0	-1.0
chr7	100088953	100089066	ENSG00000168090.9|COPS6|BUD13|BUD13	927	+	2.5836532	1.13873	-1.0	-1.0
chr7	100089289	100089469	ENSG00000168090.9|COPS6|BUD13|BUD13	916	+	4.726096	1.0746434	-1.0	-1.0
chr7	100090519	100090734	ENSG00000168090.9|COPS6|BUD13|BUD13	919	+	2.442631	1.0929711	-1.0	-1.0
chr7	100090344	100090494	ENSG00000168090.9|COPS6|BUD13|BUD13	909	+	2.0909219	1.0413586	-1.0	-1.0
chr7	100089629	100089784	ENSG00000168090.9|COPS6|BUD13|BUD13	940	+	3.0923996	1.2202785	-1.0	-1.0
chr7	100090789	100090999	ENSG00000168090.9|COPS6|BUD13|BUD13	950	+	3.7827299	1.2967855	-1.0	-1.0
chr7	100095883	100096167	ENSG00000166508.17|MCM7|BUD13|BUD13	946	-	2.3764513	1.2674792	-1.0	-1.0
chr7	100097833	100097943	ENSG00000166508.17|MCM7|BUD13|BUD13	977	-	2.2170513	1.6395128	-1.0	-1.0
chr7	100098058	100098290	ENSG00000166508.17|MCM7|BUD13|BUD13	962	-	2.3518627	1.4257559	-1.0	-1.0
chr7	100097613	100097745	ENSG00000166508.17|MCM7|BUD13|BUD13	971	-	2.3459148	1.5444361	-1.0	-1.0
chr7	100099753	100099863	ENSG00000166508.17|MCM7|BUD13|BUD13	953	-	5.745038	1.3298689	-1.0	-1.0
chr7	100093291	100093396	ENSG00000166508.17|MCM7|BUD13|BUD13	964	-	2.3563592	1.4395617	-1.0	-1.0
chr7	100094172	100094317	ENSG00000166508.17|MCM7|BUD13|BUD13	962	-	2.8542993	1.4189315	-1.0	-1.0
chr7	100097948	100098053	ENSG00000166508.17|MCM7|BUD13|BUD13	984	-	4.357757	1.7896743	-1.0	-1.0
chr7	100100013	100100193	ENSG00000166508.17|MCM7|BUD13|BUD13	979	-	2.7494779	1.6734271	-1.0	-1.0
chr7	100096167	100096277	ENSG00000166508.17|MCM7|BUD13|BUD13	935	-	3.3109791	1.1868651	-1.0	-1.0
chr7	100099888	100100008	ENSG00000166508.17|MCM7|BUD13|BUD13	902	-	4.942788	1.0087895	-1.0	-1.0
chr7	100098290	100098577	ENSG00000166508.17|MCM7|BUD13|BUD13	942	-	2.788029	1.2334126	-1.0	-1.0
chr7	100101199	100101354	ENSG00000166508.17|MCM7|BUD13|BUD13	934	-	2.1248486	1.178737	-1.0	-1.0
chr7	100093481	100093611	ENSG00000166508.17|MCM7|BUD13|BUD13	903	-	5.9657526	1.0132859	-1.0	-1.0
chr7	100099022	100099753	ENSG00000166508.17|MCM7|BUD13|BUD13	980	-	2.754668	1.6898875	-1.0	-1.0
chr7	100095664	100095773	ENSG00000166508.17|MCM7|BUD13|BUD13	972	-	6.570774	1.5598634	-1.0	-1.0
chr7	100098577	100098715	ENSG00000166508.17|MCM7|BUD13|BUD13	910	-	1.7809793	1.0442371	-1.0	-1.0
chr7	100093133	100093238	ENSG00000166508.17|MCM7|BUD13|BUD13	902	-	5.934142	1.0076408	-1.0	-1.0
chr7	100095221	100095381	ENSG00000166508.17|MCM7|BUD13|BUD13	967	-	6.1415167	1.478838	-1.0	-1.0
chr7	100100969	100101194	ENSG00000166508.17|MCM7|BUD13|BUD13	973	-	5.801896	1.5675919	-1.0	-1.0
chr7	100097300	100097384	ENSG00000166508.17|MCM7|BUD13|BUD13	986	-	2.662965	1.8628862	-1.0	-1.0
chr7	100097384	100097489	ENSG00000166508.17|MCM7|BUD13|BUD13	933	-	3.1322174	1.1717823	-1.0	-1.0
chr7	100095386	100095664	ENSG00000166508.17|MCM7|BUD13|BUD13	975	-	3.5080974	1.6036032	-1.0	-1.0
chr7	100094341	100094466	ENSG00000166508.17|MCM7|BUD13|BUD13	953	-	3.1014364	1.3278439	-1.0	-1.0
chr7	100101928	100102073	ENSG00000221838.9|AP4M1|BUD13|BUD13	902	+	6.105353	1.0072981	-1.0	-1.0
chr7	100106143	100106291	ENSG00000221838.9|AP4M1|BUD13|BUD13	924	+	2.9232023	1.1184429	-1.0	-1.0
chr7	100111188	100111318	ENSG00000106290.14|TAF6|BUD13|BUD13	902	-	3.9060755	1.009759	-1.0	-1.0
chr7	100113473	100113658	ENSG00000106290.14|TAF6|BUD13|BUD13	948	-	4.762719	1.2813218	-1.0	-1.0
chr7	100114143	100114318	ENSG00000106290.14|TAF6|BUD13|BUD13	925	-	3.233954	1.1275325	-1.0	-1.0
chr7	100112122	100112252	ENSG00000106290.14|TAF6|BUD13|BUD13	902	-	6.025456	1.0096415	-1.0	-1.0
chr7	100110101	100110216	ENSG00000106290.14|TAF6|BUD13|BUD13	901	-	5.934141	1.0036867	-1.0	-1.0
chr7	100109962	100110073	ENSG00000106290.14|TAF6|BUD13|BUD13	922	-	3.1987607	1.1059484	-1.0	-1.0
chr7	100156264	100156454	ENSG00000146826.16|C7orf43|BUD13|BUD13	927	-	4.001424	1.1395389	-1.0	-1.0
chr7	100157059	100157204	ENSG00000146826.16|C7orf43|BUD13|BUD13	901	-	3.8900394	1.0061961	-1.0	-1.0
chr7	100157852	100157992	ENSG00000146826.16|C7orf43|BUD13|BUD13	913	-	2.683024	1.0609694	-1.0	-1.0
chr7	100157652	100157757	ENSG00000146826.16|C7orf43|BUD13|BUD13	924	-	3.2089212	1.1179721	-1.0	-1.0
chr7	100158103	100158203	ENSG00000146826.16|C7orf43|BUD13|BUD13	901	-	2.4262633	1.0039535	-1.0	-1.0
chr7	100155396	100155586	ENSG00000146826.16|C7orf43|BUD13|BUD13	973	-	6.4304657	1.562793	-1.0	-1.0
chr7	100155751	100155926	ENSG00000146826.16|C7orf43|BUD13|BUD13	908	-	2.5845718	1.0376304	-1.0	-1.0
chr7	100328835	100329019	ENSG00000078319.9|PMS2P1|BUD13|BUD13	935	-	3.97118	1.1876545	-1.0	-1.0
chr7	100349716	100349976	ENSG00000242294.6|STAG3L5P|BUD13|BUD13	952	+	2.527978	1.3203728	-1.0	-1.0
chr7	100338771	100338951	ENSG00000242294.6|STAG3L5P|BUD13|BUD13	984	+	4.1907625	1.7998224	-1.0	-1.0
chr7	100338176	100338264	ENSG00000242294.6|STAG3L5P|BUD13|BUD13	944	+	1.8339906	1.254589	-1.0	-1.0
chr7	100336093	100336248	ENSG00000242294.6|STAG3L5P|BUD13|BUD13	911	+	2.6517422	1.0496197	-1.0	-1.0
chr7	100351336	100351900	ENSG00000242294.6|STAG3L5P|BUD13|BUD13	984	+	2.7315373	1.7991543	-1.0	-1.0
chr7	100345864	100345968	ENSG00000242294.6|STAG3L5P|BUD13|BUD13	956	+	2.2029965	1.3546882	-1.0	-1.0
chr7	100355142	100355240	ENSG00000272752.6|STAG3L5P-PVRIG2P-PILRB|BUD13|BUD13	988	+	3.142957	1.9257143	-1.0	-1.0
chr7	100352322	100352489	ENSG00000272752.6|STAG3L5P-PVRIG2P-PILRB|BUD13|BUD13	956	+	3.4777212	1.3557491	-1.0	-1.0
chr7	100349730	100349887	ENSG00000272752.6|STAG3L5P-PVRIG2P-PILRB|BUD13|BUD13	939	+	2.2188063	1.2145966	-1.0	-1.0
chr7	100354997	100355137	ENSG00000272752.6|STAG3L5P-PVRIG2P-PILRB|BUD13|BUD13	956	+	4.1711655	1.3611614	-1.0	-1.0
chr7	100355475	100355665	ENSG00000272752.6|STAG3L5P-PVRIG2P-PILRB|BUD13|BUD13	956	+	3.6355991	1.3534296	-1.0	-1.0
chr7	100357153	100357668	ENSG00000272752.6|STAG3L5P-PVRIG2P-PILRB|BUD13|BUD13	960	+	5.81741	1.398678	-1.0	-1.0
chr7	100356280	100356505	ENSG00000272752.6|STAG3L5P-PVRIG2P-PILRB|BUD13|BUD13	959	+	3.42751	1.3830644	-1.0	-1.0
chr7	100359336	100359537	ENSG00000272752.6|STAG3L5P-PVRIG2P-PILRB|BUD13|BUD13	903	+	3.3768222	1.0123591	-1.0	-1.0
chr7	100338178	100338264	ENSG00000272752.6|STAG3L5P-PVRIG2P-PILRB|BUD13|BUD13	943	+	1.8251668	1.2432735	-1.0	-1.0
chr7	100345864	100345968	ENSG00000272752.6|STAG3L5P-PVRIG2P-PILRB|BUD13|BUD13	957	+	2.2029965	1.3626325	-1.0	-1.0
chr7	100357788	100357893	ENSG00000272752.6|STAG3L5P-PVRIG2P-PILRB|BUD13|BUD13	902	+	3.9770849	1.0087895	-1.0	-1.0
chr7	100358974	100359074	ENSG00000272752.6|STAG3L5P-PVRIG2P-PILRB|BUD13|BUD13	903	+	1.906891	1.0139077	-1.0	-1.0
chr7	100352914	100352996	ENSG00000272752.6|STAG3L5P-PVRIG2P-PILRB|BUD13|BUD13	991	+	2.7004397	2.0342479	-1.0	-1.0
chr7	100355240	100355475	ENSG00000272752.6|STAG3L5P-PVRIG2P-PILRB|BUD13|BUD13	963	+	3.9881067	1.4329702	-1.0	-1.0
chr7	100338772	100338889	ENSG00000272752.6|STAG3L5P-PVRIG2P-PILRB|BUD13|BUD13	987	+	3.2607174	1.8985078	-1.0	-1.0
chr7	100352996	100353123	ENSG00000272752.6|STAG3L5P-PVRIG2P-PILRB|BUD13|BUD13	941	+	2.0851216	1.2321831	-1.0	-1.0
chr7	100354012	100354227	ENSG00000272752.6|STAG3L5P-PVRIG2P-PILRB|BUD13|BUD13	946	+	2.6735835	1.2660041	-1.0	-1.0
chr7	100353377	100353492	ENSG00000272752.6|STAG3L5P-PVRIG2P-PILRB|BUD13|BUD13	926	+	2.2219806	1.1326797	-1.0	-1.0
chr7	100358093	100358219	ENSG00000272752.6|STAG3L5P-PVRIG2P-PILRB|BUD13|BUD13	910	+	2.8064222	1.0460297	-1.0	-1.0
chr7	100351410	100352140	ENSG00000272752.6|STAG3L5P-PVRIG2P-PILRB|BUD13|BUD13	987	+	2.7865922	1.8813808	-1.0	-1.0
chr7	100358219	100358366	ENSG00000272752.6|STAG3L5P-PVRIG2P-PILRB|BUD13|BUD13	948	+	2.928244	1.2834814	-1.0	-1.0
chr7	100358536	100358689	ENSG00000272752.6|STAG3L5P-PVRIG2P-PILRB|BUD13|BUD13	950	+	4.0604625	1.2986054	-1.0	-1.0
chr7	100352568	100352773	ENSG00000272752.6|STAG3L5P-PVRIG2P-PILRB|BUD13|BUD13	921	+	2.2609224	1.1007885	-1.0	-1.0
chr7	100356749	100356883	ENSG00000272752.6|STAG3L5P-PVRIG2P-PILRB|BUD13|BUD13	968	+	2.848371	1.5010757	-1.0	-1.0
chr7	100356883	100357133	ENSG00000272752.6|STAG3L5P-PVRIG2P-PILRB|BUD13|BUD13	957	+	3.6268318	1.3693286	-1.0	-1.0
chr7	100353507	100354007	ENSG00000272752.6|STAG3L5P-PVRIG2P-PILRB|BUD13|BUD13	975	+	2.9277174	1.6094577	-1.0	-1.0
chr7	100336103	100336248	ENSG00000272752.6|STAG3L5P-PVRIG2P-PILRB|BUD13|BUD13	907	+	2.5363536	1.032381	-1.0	-1.0
chr7	100356590	100356749	ENSG00000272752.6|STAG3L5P-PVRIG2P-PILRB|BUD13|BUD13	947	+	3.6457841	1.273572	-1.0	-1.0
chr7	100349628	100349730	ENSG00000272752.6|STAG3L5P-PVRIG2P-PILRB|BUD13|BUD13	928	+	2.7766526	1.1405575	-1.0	-1.0
chr7	100352325	100352478	ENSG00000121716.20|PILRB|BUD13|BUD13	954	+	3.348356	1.3362592	-1.0	-1.0
chr7	100356592	100357137	ENSG00000121716.20|PILRB|BUD13|BUD13	961	+	3.2633913	1.4095261	-1.0	-1.0
chr7	100356282	100356507	ENSG00000121716.20|PILRB|BUD13|BUD13	960	+	3.4641695	1.3960769	-1.0	-1.0
chr7	100358536	100358689	ENSG00000121716.20|PILRB|BUD13|BUD13	950	+	4.0604625	1.2993885	-1.0	-1.0
chr7	100352848	100353118	ENSG00000121716.20|PILRB|BUD13|BUD13	972	+	2.3223236	1.5579002	-1.0	-1.0
chr7	100353507	100354007	ENSG00000121716.20|PILRB|BUD13|BUD13	975	+	2.9277174	1.6094767	-1.0	-1.0
chr7	100354997	100355137	ENSG00000121716.20|PILRB|BUD13|BUD13	956	+	4.1711655	1.3610094	-1.0	-1.0
chr7	100352568	100352773	ENSG00000121716.20|PILRB|BUD13|BUD13	920	+	2.2609224	1.097942	-1.0	-1.0
chr7	100357157	100357667	ENSG00000121716.20|PILRB|BUD13|BUD13	963	+	5.7758026	1.432416	-1.0	-1.0
chr7	100355142	100355477	ENSG00000121716.20|PILRB|BUD13|BUD13	970	+	3.5409172	1.5212375	-1.0	-1.0
chr7	100358974	100359074	ENSG00000121716.20|PILRB|BUD13|BUD13	903	+	1.906891	1.0139077	-1.0	-1.0
chr7	100359336	100359537	ENSG00000121716.20|PILRB|BUD13|BUD13	903	+	3.4455574	1.011055	-1.0	-1.0
chr7	100358092	100358366	ENSG00000121716.20|PILRB|BUD13|BUD13	940	+	3.0247765	1.2200353	-1.0	-1.0
chr7	100357792	100357892	ENSG00000121716.20|PILRB|BUD13|BUD13	903	+	3.9999866	1.0139077	-1.0	-1.0
chr7	100354012	100354227	ENSG00000121716.20|PILRB|BUD13|BUD13	946	+	2.6735835	1.264342	-1.0	-1.0
chr7	100353377	100353492	ENSG00000121716.20|PILRB|BUD13|BUD13	926	+	2.2219806	1.1318616	-1.0	-1.0
chr7	100355477	100355667	ENSG00000121716.20|PILRB|BUD13|BUD13	954	+	3.6378694	1.3387237	-1.0	-1.0
chr7	100353507	100353687	ENSG00000235333.3|PVRIG2P|BUD13|BUD13	966	+	2.7280958	1.4741691	-1.0	-1.0
chr7	100352568	100352773	ENSG00000235333.3|PVRIG2P|BUD13|BUD13	920	+	2.2609224	1.097567	-1.0	-1.0
chr7	100352914	100352996	ENSG00000235333.3|PVRIG2P|BUD13|BUD13	991	+	2.7004397	2.0330722	-1.0	-1.0
chr7	100352359	100352478	ENSG00000235333.3|PVRIG2P|BUD13|BUD13	963	+	3.7594788	1.4268966	-1.0	-1.0
chr7	100352996	100353123	ENSG00000235333.3|PVRIG2P|BUD13|BUD13	941	+	2.0851216	1.2317864	-1.0	-1.0
chr7	100353377	100353492	ENSG00000235333.3|PVRIG2P|BUD13|BUD13	926	+	2.2219806	1.1331897	-1.0	-1.0
chr7	100356650	100356721	ENSG00000284012.1|MIR6840|BUD13|BUD13	901	+	6.1430855	1.0039535	-1.0	-1.0
chr7	100435533	100435630	ENSG00000160813.6|PPP1R35|BUD13|BUD13	903	-	5.9662075	1.0139077	-1.0	-1.0
chr7	100435650	100436185	ENSG00000160813.6|PPP1R35|BUD13|BUD13	931	-	2.6727562	1.1638849	-1.0	-1.0
chr7	100436285	100436400	ENSG00000160813.6|PPP1R35|BUD13|BUD13	916	-	2.5838833	1.0741518	-1.0	-1.0
chr7	100466613	100466713	ENSG00000166925.8|TSC22D4|BUD13|BUD13	903	-	5.9662075	1.0139077	-1.0	-1.0
chr7	100477916	100478111	ENSG00000166925.8|TSC22D4|BUD13|BUD13	941	-	2.3022707	1.2291033	-1.0	-1.0
chr7	100477756	100477856	ENSG00000166925.8|TSC22D4|BUD13|BUD13	901	-	1.9175382	1.0039535	-1.0	-1.0
chr7	100474440	100474550	ENSG00000166925.8|TSC22D4|BUD13|BUD13	902	-	2.2721596	1.0076468	-1.0	-1.0
chr7	100467600	100467694	ENSG00000166925.8|TSC22D4|BUD13|BUD13	994	-	4.3575463	2.2330925	-1.0	-1.0
chr7	100475500	100475635	ENSG00000166925.8|TSC22D4|BUD13|BUD13	923	-	3.1414495	1.112704	-1.0	-1.0
chr7	100467088	100467228	ENSG00000166925.8|TSC22D4|BUD13|BUD13	907	-	3.4579482	1.0295652	-1.0	-1.0
chr7	100477276	100477461	ENSG00000166925.8|TSC22D4|BUD13|BUD13	929	-	2.596423	1.1489952	-1.0	-1.0
chr7	100467809	100467909	ENSG00000166925.8|TSC22D4|BUD13|BUD13	900	-	3.0443892	1.0005183	-1.0	-1.0
chr7	100476310	100476520	ENSG00000166925.8|TSC22D4|BUD13|BUD13	932	-	5.980733	1.1693548	-1.0	-1.0
chr7	100474137	100474287	ENSG00000166925.8|TSC22D4|BUD13|BUD13	921	-	2.6495495	1.1003026	-1.0	-1.0
chr7	100478592	100478793	ENSG00000166925.8|TSC22D4|BUD13|BUD13	973	-	2.967351	1.561806	-1.0	-1.0
chr7	100472971	100473071	ENSG00000166925.8|TSC22D4|BUD13|BUD13	903	-	5.9020767	1.0139077	-1.0	-1.0
chr7	100572751	100572856	ENSG00000274272.1|AC069281.2|BUD13|BUD13	903	-	6.17031	1.0139077	-1.0	-1.0
chr7	100578516	100578649	ENSG00000274272.1|AC069281.2|BUD13|BUD13	929	-	3.0917904	1.1506587	-1.0	-1.0
chr7	100578027	100578158	ENSG00000274272.1|AC069281.2|BUD13|BUD13	970	-	4.5105333	1.5217216	-1.0	-1.0
chr7	100576323	100576503	ENSG00000274272.1|AC069281.2|BUD13|BUD13	924	-	3.6170385	1.1207787	-1.0	-1.0
chr7	100575041	100575782	ENSG00000274272.1|AC069281.2|BUD13|BUD13	953	-	2.2640836	1.3246819	-1.0	-1.0
chr7	100576503	100576623	ENSG00000274272.1|AC069281.2|BUD13|BUD13	930	-	3.5694714	1.1550362	-1.0	-1.0
chr7	100578158	100578258	ENSG00000274272.1|AC069281.2|BUD13|BUD13	963	-	2.6520762	1.4287659	-1.0	-1.0
chr7	100577663	100577740	ENSG00000274272.1|AC069281.2|BUD13|BUD13	903	-	1.9835123	1.0139077	-1.0	-1.0
chr7	100577169	100577272	ENSG00000274272.1|AC069281.2|BUD13|BUD13	918	-	2.0926857	1.0837795	-1.0	-1.0
chr7	100577272	100577389	ENSG00000274272.1|AC069281.2|BUD13|BUD13	994	-	3.4891047	2.1978903	-1.0	-1.0
chr7	100578288	100578393	ENSG00000274272.1|AC069281.2|BUD13|BUD13	923	-	4.107146	1.1110044	-1.0	-1.0
chr7	100576693	100577005	ENSG00000274272.1|AC069281.2|BUD13|BUD13	957	-	2.3764393	1.3713346	-1.0	-1.0
chr7	100578398	100578511	ENSG00000274272.1|AC069281.2|BUD13|BUD13	977	-	2.9586544	1.6343479	-1.0	-1.0
chr7	100572653	100572751	ENSG00000274272.1|AC069281.2|BUD13|BUD13	902	-	6.197534	1.0093391	-1.0	-1.0
chr7	100577558	100577658	ENSG00000274272.1|AC069281.2|BUD13|BUD13	958	-	3.5545835	1.3754796	-1.0	-1.0
chr7	100575875	100576008	ENSG00000274272.1|AC069281.2|BUD13|BUD13	927	-	2.3388696	1.1379836	-1.0	-1.0
chr7	100577085	100577154	ENSG00000274272.1|AC069281.2|BUD13|BUD13	936	-	2.239466	1.1936197	-1.0	-1.0
chr7	100577005	100577085	ENSG00000274272.1|AC069281.2|BUD13|BUD13	902	-	2.0000002	1.0104009	-1.0	-1.0
chr7	100573341	100574981	ENSG00000274272.1|AC069281.2|BUD13|BUD13	963	-	2.6240184	1.4311169	-1.0	-1.0
chr7	100572653	100572858	ENSG00000205307.11|SAP25|BUD13|BUD13	946	-	6.3276777	1.2651879	-1.0	-1.0
chr7	100573341	100573781	ENSG00000205307.11|SAP25|BUD13|BUD13	934	-	2.4348614	1.1821752	-1.0	-1.0
chr7	100576237	100576502	ENSG00000077454.15|LRCH4|BUD13|BUD13	934	-	2.6634586	1.1787611	-1.0	-1.0
chr7	100577901	100578006	ENSG00000077454.15|LRCH4|BUD13|BUD13	917	-	3.2853968	1.0823	-1.0	-1.0
chr7	100581641	100581882	ENSG00000077454.15|LRCH4|BUD13|BUD13	993	-	5.0940866	2.125247	-1.0	-1.0
chr7	100578026	100578891	ENSG00000077454.15|LRCH4|BUD13|BUD13	955	-	3.1347842	1.3439305	-1.0	-1.0
chr7	100574356	100574659	ENSG00000077454.15|LRCH4|BUD13|BUD13	974	-	2.609736	1.5838434	-1.0	-1.0
chr7	100574659	100574989	ENSG00000077454.15|LRCH4|BUD13|BUD13	968	-	3.228999	1.4964135	-1.0	-1.0
chr7	100575704	100575782	ENSG00000077454.15|LRCH4|BUD13|BUD13	944	-	2.6244903	1.2532053	-1.0	-1.0
chr7	100575875	100576008	ENSG00000077454.15|LRCH4|BUD13|BUD13	927	-	2.3388696	1.138843	-1.0	-1.0
chr7	100576502	100577732	ENSG00000077454.15|LRCH4|BUD13|BUD13	959	-	2.624471	1.3920977	-1.0	-1.0
chr7	100575304	100575699	ENSG00000077454.15|LRCH4|BUD13|BUD13	934	-	2.0034337	1.1785662	-1.0	-1.0
chr7	100585880	100586005	ENSG00000077454.15|LRCH4|BUD13|BUD13	919	-	3.1237338	1.0940865	-1.0	-1.0
chr7	100574010	100574340	ENSG00000077454.15|LRCH4|BUD13|BUD13	943	-	2.248584	1.2443892	-1.0	-1.0
chr7	100575039	100575299	ENSG00000077454.15|LRCH4|BUD13|BUD13	929	-	2.0780067	1.1457955	-1.0	-1.0
chr7	100582050	100582459	ENSG00000077454.15|LRCH4|BUD13|BUD13	965	-	3.298479	1.4619491	-1.0	-1.0
chr7	100586055	100586153	ENSG00000077454.15|LRCH4|BUD13|BUD13	909	-	3.1699197	1.0396405	-1.0	-1.0
chr7	100607701	100607801	ENSG00000106333.12|PCOLCE|BUD13|BUD13	901	+	5.8349624	1.0032209	-1.0	-1.0
chr7	100606303	100606503	ENSG00000106333.12|PCOLCE|BUD13|BUD13	970	+	3.8343368	1.525336	-1.0	-1.0
chr7	100605137	100605342	ENSG00000106333.12|PCOLCE|BUD13|BUD13	960	+	6.4185963	1.4005089	-1.0	-1.0
chr7	100605812	100606077	ENSG00000106333.12|PCOLCE|BUD13|BUD13	971	+	5.305978	1.5332768	-1.0	-1.0
chr7	100605487	100605722	ENSG00000106333.12|PCOLCE|BUD13|BUD13	931	+	2.7165208	1.1621461	-1.0	-1.0
chr7	100612979	100613139	ENSG00000106330.11|MOSPD3|BUD13|BUD13	903	+	5.9339967	1.0133355	-1.0	-1.0
chr7	100627906	100627974	ENSG00000106327.12|TFR2|BUD13|BUD13	914	-	2.0198998	1.0647058	-1.0	-1.0
chr7	100627974	100628072	ENSG00000106327.12|TFR2|BUD13|BUD13	988	-	3.7548845	1.9209647	-1.0	-1.0
chr7	100633415	100633645	ENSG00000106327.12|TFR2|BUD13|BUD13	911	-	2.6396449	1.0506967	-1.0	-1.0
chr7	100641476	100641636	ENSG00000106327.12|TFR2|BUD13|BUD13	919	-	2.7950315	1.0899545	-1.0	-1.0
chr7	100634020	100634160	ENSG00000106327.12|TFR2|BUD13|BUD13	908	-	3.7866912	1.0348604	-1.0	-1.0
chr7	100628072	100628306	ENSG00000106327.12|TFR2|BUD13|BUD13	999	-	3.2463207	2.9693053	-1.0	-1.0
chr7	100632086	100632198	ENSG00000106327.12|TFR2|BUD13|BUD13	903	-	1.6358266	1.011419	-1.0	-1.0
chr7	100632768	100633118	ENSG00000106327.12|TFR2|BUD13|BUD13	984	-	2.6627672	1.7989728	-1.0	-1.0
chr7	100641035	100641228	ENSG00000106327.12|TFR2|BUD13|BUD13	947	-	2.4005327	1.2762675	-1.0	-1.0
chr7	100626747	100626903	ENSG00000106327.12|TFR2|BUD13|BUD13	965	-	2.4424937	1.461414	-1.0	-1.0
chr7	100628306	100628406	ENSG00000106327.12|TFR2|BUD13|BUD13	903	-	3.954183	1.0139077	-1.0	-1.0
chr7	100633228	100633403	ENSG00000106327.12|TFR2|BUD13|BUD13	971	-	3.228846	1.535123	-1.0	-1.0
chr7	100631052	100631302	ENSG00000106327.12|TFR2|BUD13|BUD13	945	-	4.5502944	1.2593694	-1.0	-1.0
chr7	100641641	100641746	ENSG00000106327.12|TFR2|BUD13|BUD13	911	-	2.5056124	1.0493789	-1.0	-1.0
chr7	100640672	100640862	ENSG00000106327.12|TFR2|BUD13|BUD13	928	-	2.5437894	1.1422431	-1.0	-1.0
chr7	100627661	100627743	ENSG00000106327.12|TFR2|BUD13|BUD13	988	-	3.2779834	1.9192375	-1.0	-1.0
chr7	100630752	100630882	ENSG00000106327.12|TFR2|BUD13|BUD13	906	-	3.1081715	1.0253012	-1.0	-1.0
chr7	100630938	100631052	ENSG00000106327.12|TFR2|BUD13|BUD13	911	-	1.9449216	1.0497128	-1.0	-1.0
chr7	100626572	100626722	ENSG00000106327.12|TFR2|BUD13|BUD13	917	-	2.2569783	1.0809845	-1.0	-1.0
chr7	100632623	100632763	ENSG00000106327.12|TFR2|BUD13|BUD13	996	-	5.1851754	2.3685977	-1.0	-1.0
chr7	100626006	100626171	ENSG00000106327.12|TFR2|BUD13|BUD13	914	-	3.071618	1.0679277	-1.0	-1.0
chr7	100641228	100641338	ENSG00000106327.12|TFR2|BUD13|BUD13	902	-	5.963393	1.0102339	-1.0	-1.0
chr7	100629372	100629532	ENSG00000106327.12|TFR2|BUD13|BUD13	903	-	3.6876433	1.0119169	-1.0	-1.0
chr7	100630642	100630747	ENSG00000106327.12|TFR2|BUD13|BUD13	902	-	5.86852	1.0073175	-1.0	-1.0
chr7	100629257	100629367	ENSG00000106327.12|TFR2|BUD13|BUD13	941	-	2.0732415	1.2261568	-1.0	-1.0
chr7	100627743	100627820	ENSG00000106327.12|TFR2|BUD13|BUD13	963	-	2.827818	1.4348017	-1.0	-1.0
chr7	100631805	100632055	ENSG00000106327.12|TFR2|BUD13|BUD13	931	-	1.9426467	1.1610087	-1.0	-1.0
chr7	100626231	100626426	ENSG00000106327.12|TFR2|BUD13|BUD13	960	-	3.256457	1.3966951	-1.0	-1.0
chr7	100620775	100620915	ENSG00000106327.12|TFR2|BUD13|BUD13	911	-	3.6329427	1.0509728	-1.0	-1.0
chr7	100627263	100627661	ENSG00000106327.12|TFR2|BUD13|BUD13	963	-	2.4223075	1.4270854	-1.0	-1.0
chr7	100626903	100627258	ENSG00000106327.12|TFR2|BUD13|BUD13	975	-	2.8066447	1.6006339	-1.0	-1.0
chr7	100642591	100642690	ENSG00000106327.12|TFR2|BUD13|BUD13	901	-	4.04438	1.0036714	-1.0	-1.0
chr7	100632198	100632603	ENSG00000106327.12|TFR2|BUD13|BUD13	993	-	3.0832393	2.1866744	-1.0	-1.0
chr7	100676225	100676322	ENSG00000172354.9|GNB2|BUD13|BUD13	901	+	1.8278195	1.0023652	-1.0	-1.0
chr7	100678714	100678904	ENSG00000172354.9|GNB2|BUD13|BUD13	925	+	2.5187283	1.1224291	-1.0	-1.0
chr7	100674833	100675123	ENSG00000172354.9|GNB2|BUD13|BUD13	947	+	3.4052138	1.2781873	-1.0	-1.0
chr7	100674623	100674813	ENSG00000172354.9|GNB2|BUD13|BUD13	926	+	2.6714833	1.1293229	-1.0	-1.0
chr7	100677507	100677817	ENSG00000172354.9|GNB2|BUD13|BUD13	952	+	3.7037234	1.3183637	-1.0	-1.0
chr7	100678614	100678694	ENSG00000172354.9|GNB2|BUD13|BUD13	943	+	4.1292696	1.245687	-1.0	-1.0
chr7	100676573	100676692	ENSG00000172354.9|GNB2|BUD13|BUD13	977	+	3.526074	1.6338125	-1.0	-1.0
chr7	100676692	100677087	ENSG00000172354.9|GNB2|BUD13|BUD13	933	+	4.004347	1.1711749	-1.0	-1.0
chr7	100677843	100678097	ENSG00000172354.9|GNB2|BUD13|BUD13	914	+	4.8644037	1.0649859	-1.0	-1.0
chr7	100677415	100677497	ENSG00000172354.9|GNB2|BUD13|BUD13	930	+	3.2479224	1.155765	-1.0	-1.0
chr7	100675885	100676070	ENSG00000172354.9|GNB2|BUD13|BUD13	973	+	5.3527355	1.5730331	-1.0	-1.0
chr7	100678989	100679099	ENSG00000172354.9|GNB2|BUD13|BUD13	902	+	2.6629627	1.0096424	-1.0	-1.0
chr7	100675726	100675841	ENSG00000172354.9|GNB2|BUD13|BUD13	901	+	4.439155	1.0047687	-1.0	-1.0
chr7	100677142	100677415	ENSG00000172354.9|GNB2|BUD13|BUD13	971	+	3.4482396	1.5377871	-1.0	-1.0
chr7	100676534	100676573	ENSG00000172354.9|GNB2|BUD13|BUD13	903	+	6.1430864	1.0139077	-1.0	-1.0
chr7	100675335	100675441	ENSG00000172354.9|GNB2|BUD13|BUD13	915	+	3.1684334	1.0716351	-1.0	-1.0
chr7	100675491	100675706	ENSG00000172354.9|GNB2|BUD13|BUD13	975	+	4.5696626	1.598836	-1.0	-1.0
chr7	100676347	100676534	ENSG00000172354.9|GNB2|BUD13|BUD13	975	+	2.8321888	1.6072026	-1.0	-1.0
chr7	100688110	100688203	ENSG00000146830.9|GIGYF1|BUD13|BUD13	971	-	3.3923144	1.5339483	-1.0	-1.0
chr7	100681771	100681863	ENSG00000146830.9|GIGYF1|BUD13|BUD13	938	-	2.9696238	1.2066836	-1.0	-1.0
chr7	100687406	100687504	ENSG00000146830.9|GIGYF1|BUD13|BUD13	932	-	4.087449	1.1687611	-1.0	-1.0
chr7	100686819	100686934	ENSG00000146830.9|GIGYF1|BUD13|BUD13	903	-	6.041128	1.011419	-1.0	-1.0
chr7	100683444	100683544	ENSG00000146830.9|GIGYF1|BUD13|BUD13	976	-	6.5719304	1.618863	-1.0	-1.0
chr7	100684019	100684337	ENSG00000146830.9|GIGYF1|BUD13|BUD13	947	-	3.1347141	1.2742519	-1.0	-1.0
chr7	100687616	100687787	ENSG00000146830.9|GIGYF1|BUD13|BUD13	995	-	2.8581724	2.261692	-1.0	-1.0
chr7	100684337	100684442	ENSG00000146830.9|GIGYF1|BUD13|BUD13	902	-	2.4590578	1.0089306	-1.0	-1.0
chr7	100682589	100682777	ENSG00000146830.9|GIGYF1|BUD13|BUD13	977	-	2.6827064	1.6290658	-1.0	-1.0
chr7	100689343	100689443	ENSG00000146830.9|GIGYF1|BUD13|BUD13	903	-	1.7004404	1.0139077	-1.0	-1.0
chr7	100683230	100683303	ENSG00000146830.9|GIGYF1|BUD13|BUD13	952	-	3.4594264	1.3142927	-1.0	-1.0
chr7	100687980	100688105	ENSG00000146830.9|GIGYF1|BUD13|BUD13	954	-	2.545321	1.3366694	-1.0	-1.0
chr7	100685626	100685781	ENSG00000146830.9|GIGYF1|BUD13|BUD13	903	-	4.652593	1.0110152	-1.0	-1.0
chr7	100687787	100687883	ENSG00000146830.9|GIGYF1|BUD13|BUD13	943	-	2.1699252	1.2428811	-1.0	-1.0
chr7	100685048	100685146	ENSG00000146830.9|GIGYF1|BUD13|BUD13	956	-	2.1926453	1.3549882	-1.0	-1.0
chr7	100681993	100682071	ENSG00000146830.9|GIGYF1|BUD13|BUD13	947	-	3.08746	1.2740096	-1.0	-1.0
chr7	100681621	100681726	ENSG00000146830.9|GIGYF1|BUD13|BUD13	902	-	3.4756331	1.0081557	-1.0	-1.0
chr7	100685146	100685343	ENSG00000146830.9|GIGYF1|BUD13|BUD13	991	-	5.4850483	2.029932	-1.0	-1.0
chr7	100688203	100689338	ENSG00000146830.9|GIGYF1|BUD13|BUD13	956	-	2.5360403	1.3530906	-1.0	-1.0
chr7	100684616	100684721	ENSG00000146830.9|GIGYF1|BUD13|BUD13	902	-	3.9770849	1.0069242	-1.0	-1.0
chr7	100687883	100687980	ENSG00000146830.9|GIGYF1|BUD13|BUD13	955	-	2.584962	1.3444012	-1.0	-1.0
chr7	100685973	100686428	ENSG00000146830.9|GIGYF1|BUD13|BUD13	996	-	3.3793035	2.3942707	-1.0	-1.0
chr7	100687297	100687406	ENSG00000146830.9|GIGYF1|BUD13|BUD13	981	-	3.0649507	1.7198617	-1.0	-1.0
chr7	100683702	100683812	ENSG00000146830.9|GIGYF1|BUD13|BUD13	929	-	4.1153293	1.1517923	-1.0	-1.0
chr7	100684449	100684616	ENSG00000146830.9|GIGYF1|BUD13|BUD13	916	-	2.1585436	1.076546	-1.0	-1.0
chr7	100686433	100686643	ENSG00000146830.9|GIGYF1|BUD13|BUD13	915	-	6.1767154	1.0728675	-1.0	-1.0
chr7	100687504	100687616	ENSG00000146830.9|GIGYF1|BUD13|BUD13	936	-	2.3847103	1.19137	-1.0	-1.0
chr7	100679926	100680061	ENSG00000146830.9|GIGYF1|BUD13|BUD13	905	-	3.1285837	1.0217028	-1.0	-1.0
chr7	100682777	100683011	ENSG00000146830.9|GIGYF1|BUD13|BUD13	969	-	3.046946	1.514287	-1.0	-1.0
chr7	100682086	100682191	ENSG00000146830.9|GIGYF1|BUD13|BUD13	901	-	1.8972083	1.0023404	-1.0	-1.0
chr7	100683303	100683444	ENSG00000146830.9|GIGYF1|BUD13|BUD13	974	-	2.82177	1.5779191	-1.0	-1.0
chr7	100680781	100680896	ENSG00000146830.9|GIGYF1|BUD13|BUD13	910	-	2.8061624	1.044306	-1.0	-1.0
chr7	100683817	100683918	ENSG00000146830.9|GIGYF1|BUD13|BUD13	978	-	3.8545365	1.6602964	-1.0	-1.0
chr7	100685343	100685481	ENSG00000146830.9|GIGYF1|BUD13|BUD13	970	-	2.7753036	1.5201476	-1.0	-1.0
chr7	100683918	100684019	ENSG00000146830.9|GIGYF1|BUD13|BUD13	952	-	4.1896763	1.3169389	-1.0	-1.0
chr7	100687046	100687206	ENSG00000146830.9|GIGYF1|BUD13|BUD13	909	-	5.575602	1.0424557	-1.0	-1.0
chr7	100684894	100684994	ENSG00000146830.9|GIGYF1|BUD13|BUD13	903	-	3.087458	1.0122027	-1.0	-1.0
chr7	100680561	100680671	ENSG00000146830.9|GIGYF1|BUD13|BUD13	903	-	2.7896547	1.0139077	-1.0	-1.0
chr7	100685841	100685973	ENSG00000146830.9|GIGYF1|BUD13|BUD13	903	-	6.090704	1.0138919	-1.0	-1.0
chr7	100686648	100686819	ENSG00000146830.9|GIGYF1|BUD13|BUD13	971	-	2.5135727	1.5360758	-1.0	-1.0
chr7	100684722	100684894	ENSG00000146830.9|GIGYF1|BUD13|BUD13	936	-	2.3991187	1.193576	-1.0	-1.0
chr7	100683076	100683230	ENSG00000146830.9|GIGYF1|BUD13|BUD13	982	-	4.427772	1.748312	-1.0	-1.0
chr7	100683549	100683632	ENSG00000146830.9|GIGYF1|BUD13|BUD13	955	-	2.6048615	1.3433944	-1.0	-1.0
chr7	100822667	100822852	ENSG00000196411.9|EPHB4|BUD13|BUD13	938	-	3.8117292	1.2086164	-1.0	-1.0
chr7	100817196	100817357	ENSG00000196411.9|EPHB4|BUD13|BUD13	921	-	3.342861	1.1009736	-1.0	-1.0
chr7	100820235	100820400	ENSG00000196411.9|EPHB4|BUD13|BUD13	917	-	3.7483711	1.080063	-1.0	-1.0
chr7	100819364	100819556	ENSG00000196411.9|EPHB4|BUD13|BUD13	949	-	2.912963	1.2890079	-1.0	-1.0
chr7	100822525	100822667	ENSG00000196411.9|EPHB4|BUD13|BUD13	929	-	2.859521	1.146814	-1.0	-1.0
chr7	100824202	100824367	ENSG00000196411.9|EPHB4|BUD13|BUD13	963	-	2.972822	1.4276929	-1.0	-1.0
chr7	100813943	100814063	ENSG00000196411.9|EPHB4|BUD13|BUD13	903	-	5.9656615	1.0139077	-1.0	-1.0
chr7	100818519	100818639	ENSG00000196411.9|EPHB4|BUD13|BUD13	926	-	3.2927725	1.1295469	-1.0	-1.0
chr7	100824076	100824202	ENSG00000196411.9|EPHB4|BUD13|BUD13	903	-	5.9291716	1.0124856	-1.0	-1.0
chr7	100818382	100818519	ENSG00000196411.9|EPHB4|BUD13|BUD13	946	-	4.203066	1.2714407	-1.0	-1.0
chr7	100819586	100819889	ENSG00000196411.9|EPHB4|BUD13|BUD13	927	-	2.873498	1.1395184	-1.0	-1.0
chr7	100826978	100827098	ENSG00000196411.9|EPHB4|BUD13|BUD13	924	-	3.2150292	1.1192969	-1.0	-1.0
chr7	100823422	100823643	ENSG00000196411.9|EPHB4|BUD13|BUD13	903	-	5.2634706	1.0122027	-1.0	-1.0
chr7	100823643	100823931	ENSG00000196411.9|EPHB4|BUD13|BUD13	918	-	4.903685	1.0887076	-1.0	-1.0
chr7	100826681	100826836	ENSG00000196411.9|EPHB4|BUD13|BUD13	912	-	4.4153595	1.0535158	-1.0	-1.0
chr7	100824727	100824827	ENSG00000196411.9|EPHB4|BUD13|BUD13	903	-	5.966208	1.0139077	-1.0	-1.0
chr7	100817357	100817482	ENSG00000196411.9|EPHB4|BUD13|BUD13	932	-	4.5412283	1.1664501	-1.0	-1.0
chr7	100824372	100824532	ENSG00000196411.9|EPHB4|BUD13|BUD13	901	-	4.260332	1.0039613	-1.0	-1.0
chr7	100818644	100818749	ENSG00000196411.9|EPHB4|BUD13|BUD13	902	-	2.2627206	1.0072889	-1.0	-1.0
chr7	100806357	100806547	ENSG00000196411.9|EPHB4|BUD13|BUD13	902	-	5.938365	1.0095873	-1.0	-1.0
chr7	100867860	100868205	ENSG00000087077.13|TRIP6|BUD13|BUD13	968	+	2.9918723	1.4990064	-1.0	-1.0
chr7	100870743	100870782	ENSG00000087077.13|TRIP6|BUD13|BUD13	929	+	2.1898246	1.1513014	-1.0	-1.0
chr7	100868630	100868866	ENSG00000087077.13|TRIP6|BUD13|BUD13	934	+	4.2494793	1.1792815	-1.0	-1.0
chr7	100871542	100871682	ENSG00000087077.13|TRIP6|BUD13|BUD13	907	+	1.8801847	1.0292168	-1.0	-1.0
chr7	100872628	100872823	ENSG00000087077.13|TRIP6|BUD13|BUD13	910	+	2.4602203	1.0435776	-1.0	-1.0
chr7	100873171	100873276	ENSG00000087077.13|TRIP6|BUD13|BUD13	902	+	2.6807258	1.0089306	-1.0	-1.0
chr7	100870369	100870743	ENSG00000087077.13|TRIP6|BUD13|BUD13	943	+	2.7119002	1.2422915	-1.0	-1.0
chr7	100871217	100871537	ENSG00000087077.13|TRIP6|BUD13|BUD13	962	+	2.9392297	1.4223984	-1.0	-1.0
chr7	100870782	100870942	ENSG00000087077.13|TRIP6|BUD13|BUD13	937	+	3.043115	1.2016774	-1.0	-1.0
chr7	100867666	100867860	ENSG00000087077.13|TRIP6|BUD13|BUD13	936	+	2.9028738	1.1905823	-1.0	-1.0
chr7	100867342	100867606	ENSG00000087077.13|TRIP6|BUD13|BUD13	939	+	3.4558907	1.2128749	-1.0	-1.0
chr7	100868035	100868107	ENSG00000283821.1|MIR6875|BUD13|BUD13	965	+	3.3219252	1.4607399	-1.0	-1.0
chr7	100887513	100887702	ENSG00000087087.19|SRRT|BUD13|BUD13	972	+	4.012748	1.5468913	-1.0	-1.0
chr7	100888473	100888658	ENSG00000087087.19|SRRT|BUD13|BUD13	931	+	2.2194643	1.1583813	-1.0	-1.0
chr7	100881805	100882052	ENSG00000087087.19|SRRT|BUD13|BUD13	990	+	3.5625992	1.999313	-1.0	-1.0
chr7	100881174	100881279	ENSG00000087087.19|SRRT|BUD13|BUD13	987	+	3.4426556	1.8985612	-1.0	-1.0
chr7	100885587	100885700	ENSG00000087087.19|SRRT|BUD13|BUD13	998	+	4.319182	2.6928895	-1.0	-1.0
chr7	100885700	100885774	ENSG00000087087.19|SRRT|BUD13|BUD13	983	+	3.1699238	1.7775193	-1.0	-1.0
chr7	100883815	100884069	ENSG00000087087.19|SRRT|BUD13|BUD13	943	+	2.6781497	1.2413224	-1.0	-1.0
chr7	100875328	100875389	ENSG00000087087.19|SRRT|BUD13|BUD13	903	+	2.3219273	1.0139077	-1.0	-1.0
chr7	100884367	100884527	ENSG00000087087.19|SRRT|BUD13|BUD13	944	+	2.0982254	1.2491087	-1.0	-1.0
chr7	100886185	100886246	ENSG00000087087.19|SRRT|BUD13|BUD13	989	+	4.954182	1.9726913	-1.0	-1.0
chr7	100884552	100884739	ENSG00000087087.19|SRRT|BUD13|BUD13	969	+	4.406314	1.5066137	-1.0	-1.0
chr7	100885862	100886077	ENSG00000087087.19|SRRT|BUD13|BUD13	977	+	3.325146	1.6439716	-1.0	-1.0
chr7	100875453	100875572	ENSG00000087087.19|SRRT|BUD13|BUD13	971	+	3.5095904	1.5357549	-1.0	-1.0
chr7	100886246	100886435	ENSG00000087087.19|SRRT|BUD13|BUD13	955	+	2.4774923	1.346052	-1.0	-1.0
chr7	100883515	100883780	ENSG00000087087.19|SRRT|BUD13|BUD13	978	+	4.8181396	1.6592207	-1.0	-1.0
chr7	100881658	100881805	ENSG00000087087.19|SRRT|BUD13|BUD13	976	+	2.994311	1.6231549	-1.0	-1.0
chr7	100886684	100886968	ENSG00000087087.19|SRRT|BUD13|BUD13	955	+	2.9214432	1.3508965	-1.0	-1.0
chr7	100884069	100884234	ENSG00000087087.19|SRRT|BUD13|BUD13	963	+	2.7348685	1.4265648	-1.0	-1.0
chr7	100881284	100881413	ENSG00000087087.19|SRRT|BUD13|BUD13	914	+	1.8692632	1.063809	-1.0	-1.0
chr7	100882522	100882752	ENSG00000087087.19|SRRT|BUD13|BUD13	929	+	2.473022	1.1511521	-1.0	-1.0
chr7	100888034	100888383	ENSG00000087087.19|SRRT|BUD13|BUD13	970	+	3.1930158	1.5224483	-1.0	-1.0
chr7	100887001	100887200	ENSG00000087087.19|SRRT|BUD13|BUD13	981	+	2.6189117	1.7243569	-1.0	-1.0
chr7	100882792	100883090	ENSG00000087087.19|SRRT|BUD13|BUD13	972	+	3.5962286	1.5580634	-1.0	-1.0
chr7	100875572	100875827	ENSG00000087087.19|SRRT|BUD13|BUD13	961	+	2.6283574	1.403911	-1.0	-1.0
chr7	100885212	100885582	ENSG00000087087.19|SRRT|BUD13|BUD13	993	+	3.5764148	2.1636703	-1.0	-1.0
chr7	100888383	100888473	ENSG00000087087.19|SRRT|BUD13|BUD13	960	+	4.2479143	1.4009773	-1.0	-1.0
chr7	100884922	100885040	ENSG00000087087.19|SRRT|BUD13|BUD13	937	+	2.2214844	1.1998699	-1.0	-1.0
chr7	100884838	100884922	ENSG00000087087.19|SRRT|BUD13|BUD13	962	+	2.807354	1.4177626	-1.0	-1.0
chr7	100882241	100882457	ENSG00000087087.19|SRRT|BUD13|BUD13	996	+	3.9355955	2.3954442	-1.0	-1.0
chr7	100887210	100887315	ENSG00000087087.19|SRRT|BUD13|BUD13	902	+	2.4428468	1.0089306	-1.0	-1.0
chr7	100875110	100875285	ENSG00000087087.19|SRRT|BUD13|BUD13	941	+	2.155373	1.2320948	-1.0	-1.0
chr7	100885040	100885212	ENSG00000087087.19|SRRT|BUD13|BUD13	934	+	3.097021	1.1777482	-1.0	-1.0
chr7	100885774	100885862	ENSG00000087087.19|SRRT|BUD13|BUD13	901	+	2.7004373	1.0039535	-1.0	-1.0
chr7	100881413	100881653	ENSG00000087087.19|SRRT|BUD13|BUD13	960	+	2.4047315	1.394443	-1.0	-1.0
chr7	100884244	100884367	ENSG00000087087.19|SRRT|BUD13|BUD13	938	+	3.5111628	1.2054564	-1.0	-1.0
chr7	100882052	100882241	ENSG00000087087.19|SRRT|BUD13|BUD13	919	+	1.7059413	1.0913045	-1.0	-1.0
chr7	100887319	100887513	ENSG00000087087.19|SRRT|BUD13|BUD13	925	+	1.8900794	1.1267656	-1.0	-1.0
chr7	101089211	101089386	ENSG00000169871.12|TRIM56|BUD13|BUD13	919	+	3.228917	1.0903363	-1.0	-1.0
chr7	101087311	101087416	ENSG00000169871.12|TRIM56|BUD13|BUD13	964	+	6.5200567	1.4387082	-1.0	-1.0
chr7	101087981	101088106	ENSG00000169871.12|TRIM56|BUD13|BUD13	902	+	5.979566	1.0089306	-1.0	-1.0
chr7	101212020	101212365	ENSG00000106397.11|PLOD3|BUD13|BUD13	925	-	4.736927	1.1223958	-1.0	-1.0
chr7	101207597	101207724	ENSG00000106397.11|PLOD3|BUD13|BUD13	928	-	3.51112	1.1445024	-1.0	-1.0
chr7	101208722	101208952	ENSG00000106397.11|PLOD3|BUD13|BUD13	968	-	3.9201672	1.498807	-1.0	-1.0
chr7	101211413	101211716	ENSG00000106397.11|PLOD3|BUD13|BUD13	962	-	5.917637	1.4186271	-1.0	-1.0
chr7	101210531	101210921	ENSG00000106397.11|PLOD3|BUD13|BUD13	987	-	5.4908	1.8859888	-1.0	-1.0
chr7	101207724	101207889	ENSG00000106397.11|PLOD3|BUD13|BUD13	974	-	4.4931684	1.5776788	-1.0	-1.0
chr7	101213121	101213256	ENSG00000106397.11|PLOD3|BUD13|BUD13	902	-	3.8217793	1.0102901	-1.0	-1.0
chr7	101214935	101215085	ENSG00000106397.11|PLOD3|BUD13|BUD13	903	-	6.0645146	1.0126826	-1.0	-1.0
chr7	101209961	101210201	ENSG00000106397.11|PLOD3|BUD13|BUD13	935	-	5.4305954	1.1839737	-1.0	-1.0
chr7	101222563	101222678	ENSG00000106400.11|ZNHIT1|BUD13|BUD13	902	+	2.5948975	1.0089306	-1.0	-1.0
chr7	101237734	101237944	ENSG00000106404.13|CLDN15|BUD13|BUD13	962	-	3.6138332	1.424308	-1.0	-1.0
chr7	102111712	102111867	ENSG00000257923.9|CUX1|BUD13|BUD13	916	+	2.9471166	1.0769285	-1.0	-1.0
chr7	102104345	102104459	ENSG00000257923.9|CUX1|BUD13|BUD13	932	+	1.9040458	1.1661277	-1.0	-1.0
chr7	102196758	102196993	ENSG00000257923.9|CUX1|BUD13|BUD13	945	+	3.8131847	1.2620482	-1.0	-1.0
chr7	102115206	102115366	ENSG00000257923.9|CUX1|BUD13|BUD13	947	+	3.1567833	1.2728381	-1.0	-1.0
chr7	102170348	102170445	ENSG00000257923.9|CUX1|BUD13|BUD13	901	+	2.7004373	1.0046301	-1.0	-1.0
chr7	102197013	102197228	ENSG00000257923.9|CUX1|BUD13|BUD13	959	+	4.4274983	1.3925194	-1.0	-1.0
chr7	102201839	102201954	ENSG00000257923.9|CUX1|BUD13|BUD13	903	+	5.9439206	1.0139077	-1.0	-1.0
chr7	102097373	102097473	ENSG00000257923.9|CUX1|BUD13|BUD13	903	+	2.292781	1.0139077	-1.0	-1.0
chr7	102170445	102170545	ENSG00000257923.9|CUX1|BUD13|BUD13	930	+	2.906888	1.1528881	-1.0	-1.0
chr7	102195405	102195505	ENSG00000257923.9|CUX1|BUD13|BUD13	901	+	6.0865006	1.0039535	-1.0	-1.0
chr7	102178365	102178468	ENSG00000257923.9|CUX1|BUD13|BUD13	902	+	5.900585	1.0073175	-1.0	-1.0
chr7	102178468	102178593	ENSG00000257923.9|CUX1|BUD13|BUD13	920	+	3.1670775	1.0944204	-1.0	-1.0
chr7	102425358	102425468	ENSG00000128563.13|PRKRIP1|BUD13|BUD13	902	+	3.0731018	1.0100213	-1.0	-1.0
chr7	102404546	102404683	ENSG00000128563.13|PRKRIP1|BUD13|BUD13	942	+	3.0331395	1.2394258	-1.0	-1.0
chr7	102425013	102425213	ENSG00000128563.13|PRKRIP1|BUD13|BUD13	988	+	6.2543397	1.9172703	-1.0	-1.0
chr7	102363876	102364086	ENSG00000128563.13|PRKRIP1|BUD13|BUD13	956	+	2.5973094	1.3605568	-1.0	-1.0
chr7	102395986	102396136	ENSG00000128563.13|PRKRIP1|BUD13|BUD13	956	+	4.265267	1.3552519	-1.0	-1.0
chr7	102364256	102364381	ENSG00000128563.13|PRKRIP1|BUD13|BUD13	919	+	2.331738	1.091366	-1.0	-1.0
chr7	102364256	102364386	ENSG00000239969.5|AC091390.4|BUD13|BUD13	916	+	2.284886	1.0765032	-1.0	-1.0
chr7	102468304	102468494	ENSG00000161036.12|LRWD1|BUD13|BUD13	906	+	3.9747548	1.0260327	-1.0	-1.0
chr7	102468794	102468924	ENSG00000161036.12|LRWD1|BUD13|BUD13	903	+	5.927729	1.0139077	-1.0	-1.0
chr7	102877481	102877581	ENSG00000161040.16|FBXL13|BUD13|BUD13	900	-	5.966206	1.0006702	-1.0	-1.0
chr7	102913095	102913205	ENSG00000161040.16|FBXL13|BUD13|BUD13	912	-	2.5431175	1.056272	-1.0	-1.0
chr7	102968021	102968117	ENSG00000161040.16|FBXL13|BUD13|BUD13	903	-	2.1468413	1.0139077	-1.0	-1.0
chr7	103299442	103299533	ENSG00000105819.13|PMPCB|BUD13|BUD13	912	+	2.3457744	1.0579257	-1.0	-1.0
chr7	103308951	103309056	ENSG00000105819.13|PMPCB|BUD13|BUD13	937	+	5.248958	1.2021234	-1.0	-1.0
chr7	103344608	103344763	ENSG00000105821.14|DNAJC2|BUD13|BUD13	912	-	2.8611746	1.0547911	-1.0	-1.0
chr7	103322510	103322794	ENSG00000105821.14|DNAJC2|BUD13|BUD13	933	-	2.0897171	1.1720167	-1.0	-1.0
chr7	103312898	103313043	ENSG00000105821.14|DNAJC2|BUD13|BUD13	909	-	2.0070143	1.039496	-1.0	-1.0
chr7	103319678	103319778	ENSG00000105821.14|DNAJC2|BUD13|BUD13	901	-	2.6244886	1.0039535	-1.0	-1.0
chr7	103321931	103322076	ENSG00000105821.14|DNAJC2|BUD13|BUD13	972	-	2.2496345	1.5486112	-1.0	-1.0
chr7	103316758	103317028	ENSG00000105821.14|DNAJC2|BUD13|BUD13	923	-	2.3638587	1.112536	-1.0	-1.0
chr7	103327655	103327754	ENSG00000105821.14|DNAJC2|BUD13|BUD13	912	-	2.087463	1.0567133	-1.0	-1.0
chr7	103341773	103341888	ENSG00000105821.14|DNAJC2|BUD13|BUD13	911	-	1.7809548	1.052509	-1.0	-1.0
chr7	103364039	103364142	ENSG00000161057.11|PSMC2|BUD13|BUD13	902	+	6.054647	1.007354	-1.0	-1.0
chr7	103347634	103347781	ENSG00000161057.11|PSMC2|BUD13|BUD13	945	+	2.544222	1.2626067	-1.0	-1.0
chr7	103355798	103355908	ENSG00000161057.11|PSMC2|BUD13|BUD13	901	+	5.923453	1.0039535	-1.0	-1.0
chr7	103361853	103361953	ENSG00000161057.11|PSMC2|BUD13|BUD13	901	+	5.8349624	1.0039535	-1.0	-1.0
chr7	103353801	103353918	ENSG00000161057.11|PSMC2|BUD13|BUD13	958	+	3.274385	1.3796923	-1.0	-1.0
chr7	103362758	103362903	ENSG00000161057.11|PSMC2|BUD13|BUD13	926	+	2.877709	1.1337119	-1.0	-1.0
chr7	103364142	103364277	ENSG00000161057.11|PSMC2|BUD13|BUD13	941	+	3.9539626	1.2276132	-1.0	-1.0
chr7	103363233	103363338	ENSG00000161057.11|PSMC2|BUD13|BUD13	947	+	2.94589	1.2790203	-1.0	-1.0
chr7	103353918	103353958	ENSG00000161057.11|PSMC2|BUD13|BUD13	957	+	3.1429553	1.3699042	-1.0	-1.0
chr7	103697852	103698002	ENSG00000189056.13|RELN|BUD13|BUD13	902	-	5.0886	1.0106556	-1.0	-1.0
chr7	103682115	103682230	ENSG00000189056.13|RELN|BUD13|BUD13	925	-	3.2570412	1.1258523	-1.0	-1.0
chr7	103776556	103776627	ENSG00000189056.13|RELN|BUD13|BUD13	902	-	6.197534	1.0093099	-1.0	-1.0
chr7	103522096	103522199	ENSG00000189056.13|RELN|BUD13|BUD13	902	-	5.900585	1.0089306	-1.0	-1.0
chr7	103596500	103596605	ENSG00000189056.13|RELN|BUD13|BUD13	901	-	6.057055	1.0031555	-1.0	-1.0
chr7	103833536	103833672	ENSG00000189056.13|RELN|BUD13|BUD13	922	-	6.2765436	1.10587	-1.0	-1.0
chr7	105073618	105073677	ENSG00000005483.20|KMT2E|BUD13|BUD13	925	+	1.9634746	1.1251717	-1.0	-1.0
chr7	105075270	105075420	ENSG00000005483.20|KMT2E|BUD13|BUD13	916	+	2.4031193	1.0764275	-1.0	-1.0
chr7	105091215	105091395	ENSG00000005483.20|KMT2E|BUD13|BUD13	942	+	2.2496014	1.2344372	-1.0	-1.0
chr7	105107741	105107925	ENSG00000005483.20|KMT2E|BUD13|BUD13	918	+	2.1042974	1.0870945	-1.0	-1.0
chr7	105078738	105078845	ENSG00000005483.20|KMT2E|BUD13|BUD13	966	+	3.6574602	1.4687997	-1.0	-1.0
chr7	105105339	105105438	ENSG00000005483.20|KMT2E|BUD13|BUD13	903	+	3.9068773	1.0139077	-1.0	-1.0
chr7	105077302	105077542	ENSG00000005483.20|KMT2E|BUD13|BUD13	967	+	2.8971221	1.4827093	-1.0	-1.0
chr7	105074642	105074815	ENSG00000005483.20|KMT2E|BUD13|BUD13	966	+	2.3830233	1.4684316	-1.0	-1.0
chr7	105073707	105073807	ENSG00000005483.20|KMT2E|BUD13|BUD13	903	+	5.9662075	1.0139077	-1.0	-1.0
chr7	105110667	105110770	ENSG00000005483.20|KMT2E|BUD13|BUD13	990	+	6.9648447	1.9924402	-1.0	-1.0
chr7	105078963	105079083	ENSG00000005483.20|KMT2E|BUD13|BUD13	955	+	4.2524347	1.3482885	-1.0	-1.0
chr7	105090008	105090143	ENSG00000005483.20|KMT2E|BUD13|BUD13	925	+	2.5684507	1.1275643	-1.0	-1.0
chr7	105076042	105076081	ENSG00000005483.20|KMT2E|BUD13|BUD13	920	+	2.0356243	1.095635	-1.0	-1.0
chr7	105107366	105107531	ENSG00000005483.20|KMT2E|BUD13|BUD13	918	+	2.3718286	1.0873333	-1.0	-1.0
chr7	105075900	105076042	ENSG00000005483.20|KMT2E|BUD13|BUD13	983	+	4.297573	1.767099	-1.0	-1.0
chr7	105101885	105102260	ENSG00000005483.20|KMT2E|BUD13|BUD13	943	+	2.720475	1.2449101	-1.0	-1.0
chr7	105063364	105063629	ENSG00000005483.20|KMT2E|BUD13|BUD13	939	+	2.976615	1.2140281	-1.0	-1.0
chr7	105040848	105041018	ENSG00000005483.20|KMT2E|BUD13|BUD13	915	+	1.8746009	1.0711849	-1.0	-1.0
chr7	105110476	105110602	ENSG00000005483.20|KMT2E|BUD13|BUD13	920	+	2.2436821	1.0972023	-1.0	-1.0
chr7	105105438	105105688	ENSG00000005483.20|KMT2E|BUD13|BUD13	937	+	2.3250403	1.1998334	-1.0	-1.0
chr7	105074815	105075100	ENSG00000005483.20|KMT2E|BUD13|BUD13	972	+	3.1296573	1.5519255	-1.0	-1.0
chr7	105076962	105077193	ENSG00000005483.20|KMT2E|BUD13|BUD13	963	+	2.2564735	1.4294511	-1.0	-1.0
chr7	105014353	105014535	ENSG00000005483.20|KMT2E|BUD13|BUD13	916	+	1.8222432	1.0761862	-1.0	-1.0
chr7	105078845	105078963	ENSG00000005483.20|KMT2E|BUD13|BUD13	976	+	2.657085	1.6277068	-1.0	-1.0
chr7	105107611	105107736	ENSG00000005483.20|KMT2E|BUD13|BUD13	902	+	5.9020767	1.0083742	-1.0	-1.0
chr7	105066726	105066807	ENSG00000005483.20|KMT2E|BUD13|BUD13	955	+	2.2630346	1.350132	-1.0	-1.0
chr7	105106817	105106922	ENSG00000005483.20|KMT2E|BUD13|BUD13	903	+	5.9020767	1.0139077	-1.0	-1.0
chr7	105111824	105111929	ENSG00000005483.20|KMT2E|BUD13|BUD13	903	+	2.361232	1.0139077	-1.0	-1.0
chr7	105110770	105110868	ENSG00000005483.20|KMT2E|BUD13|BUD13	980	+	3.523559	1.7034758	-1.0	-1.0
chr7	105105753	105105853	ENSG00000005483.20|KMT2E|BUD13|BUD13	900	+	5.9020767	1.0008004	-1.0	-1.0
chr7	105105858	105105968	ENSG00000005483.20|KMT2E|BUD13|BUD13	905	+	1.905792	1.0241352	-1.0	-1.0
chr7	105075605	105075855	ENSG00000005483.20|KMT2E|BUD13|BUD13	924	+	2.8271432	1.1195618	-1.0	-1.0
chr7	105063253	105063349	ENSG00000005483.20|KMT2E|BUD13|BUD13	901	+	2.4262633	1.0039535	-1.0	-1.0
chr7	105101459	105101584	ENSG00000005483.20|KMT2E|BUD13|BUD13	954	+	2.301503	1.3345408	-1.0	-1.0
chr7	105077193	105077302	ENSG00000005483.20|KMT2E|BUD13|BUD13	976	+	6.5982614	1.6261724	-1.0	-1.0
chr7	105076081	105076191	ENSG00000005483.20|KMT2E|BUD13|BUD13	974	+	4.291081	1.5781868	-1.0	-1.0
chr7	105076826	105076962	ENSG00000005483.20|KMT2E|BUD13|BUD13	962	+	2.5904503	1.4148766	-1.0	-1.0
chr7	105110368	105110476	ENSG00000005483.20|KMT2E|BUD13|BUD13	993	+	5.6804085	2.1295195	-1.0	-1.0
chr7	105081687	105081792	ENSG00000005483.20|KMT2E|BUD13|BUD13	918	+	1.9068019	1.0848264	-1.0	-1.0
chr7	105074512	105074637	ENSG00000005483.20|KMT2E|BUD13|BUD13	970	+	6.0566983	1.5290273	-1.0	-1.0
chr7	105109056	105109186	ENSG00000005483.20|KMT2E|BUD13|BUD13	914	+	3.1025167	1.0669638	-1.0	-1.0
chr7	105143088	105143238	ENSG00000135250.16|SRPK2|BUD13|BUD13	916	-	2.0557663	1.0734375	-1.0	-1.0
chr7	105169166	105169265	ENSG00000135250.16|SRPK2|BUD13|BUD13	903	-	2.2630339	1.0139077	-1.0	-1.0
chr7	105142027	105142402	ENSG00000135250.16|SRPK2|BUD13|BUD13	962	-	2.9987645	1.4244112	-1.0	-1.0
chr7	105167376	105167464	ENSG00000135250.16|SRPK2|BUD13|BUD13	901	-	3.8579676	1.0036714	-1.0	-1.0
chr7	105160440	105160613	ENSG00000135250.16|SRPK2|BUD13|BUD13	940	-	2.6630642	1.219599	-1.0	-1.0
chr7	105169025	105169156	ENSG00000135250.16|SRPK2|BUD13|BUD13	949	-	4.3110003	1.2887328	-1.0	-1.0
chr7	105388702	105388790	ENSG00000135250.16|SRPK2|BUD13|BUD13	901	-	6.250002	1.0043507	-1.0	-1.0
chr7	105126992	105127062	ENSG00000135250.16|SRPK2|BUD13|BUD13	925	-	2.8744667	1.1270458	-1.0	-1.0
chr7	105132657	105132757	ENSG00000135250.16|SRPK2|BUD13|BUD13	903	-	5.9662075	1.0139077	-1.0	-1.0
chr7	105146547	105146658	ENSG00000135250.16|SRPK2|BUD13|BUD13	903	-	2.227092	1.0149012	-1.0	-1.0
chr7	105127062	105127167	ENSG00000135250.16|SRPK2|BUD13|BUD13	902	-	5.9312854	1.0066988	-1.0	-1.0
chr7	105482311	105482436	ENSG00000091127.13|PUS7|BUD13|BUD13	902	-	5.9254436	1.0072899	-1.0	-1.0
chr7	105495141	105495241	ENSG00000091127.13|PUS7|BUD13|BUD13	901	-	2.7004373	1.0040004	-1.0	-1.0
chr7	105502302	105502419	ENSG00000091127.13|PUS7|BUD13|BUD13	902	-	4.8394303	1.0109477	-1.0	-1.0
chr7	105508179	105508539	ENSG00000091127.13|PUS7|BUD13|BUD13	941	-	3.6789358	1.2265556	-1.0	-1.0
chr7	105548573	105548710	ENSG00000135249.7|RINT1|BUD13|BUD13	945	+	2.6902592	1.2568675	-1.0	-1.0
chr7	105532717	105532823	ENSG00000135249.7|RINT1|BUD13|BUD13	902	+	3.1153378	1.0081024	-1.0	-1.0
chr7	105555127	105555237	ENSG00000135249.7|RINT1|BUD13|BUD13	902	+	2.6437256	1.0089306	-1.0	-1.0
chr7	105563732	105563832	ENSG00000135249.7|RINT1|BUD13|BUD13	903	+	2.736963	1.0139077	-1.0	-1.0
chr7	105536564	105536734	ENSG00000135249.7|RINT1|BUD13|BUD13	932	+	2.0741746	1.1656789	-1.0	-1.0
chr7	105532229	105532344	ENSG00000135249.7|RINT1|BUD13|BUD13	901	+	2.8536758	1.0053806	-1.0	-1.0
chr7	105542359	105542644	ENSG00000135249.7|RINT1|BUD13|BUD13	982	+	3.6884093	1.745284	-1.0	-1.0
chr7	105546909	105547074	ENSG00000135249.7|RINT1|BUD13|BUD13	909	+	2.24759	1.042541	-1.0	-1.0
chr7	106112061	106112166	ENSG00000008282.8|SYPL1|BUD13|BUD13	902	-	5.934142	1.007354	-1.0	-1.0
chr7	106254504	106254609	ENSG00000105835.11|NAMPT|BUD13|BUD13	935	-	4.1010485	1.1885115	-1.0	-1.0
chr7	106251193	106251293	ENSG00000105835.11|NAMPT|BUD13|BUD13	903	-	6.1975346	1.0139077	-1.0	-1.0
chr7	106254363	106254463	ENSG00000105835.11|NAMPT|BUD13|BUD13	903	-	3.1292782	1.0139077	-1.0	-1.0
chr7	106284907	106285007	ENSG00000105835.11|NAMPT|BUD13|BUD13	901	-	2.7004373	1.0039535	-1.0	-1.0
chr7	107044798	107045018	ENSG00000005249.12|PRKAR2B|BUD13|BUD13	941	+	2.3625944	1.2300924	-1.0	-1.0
chr7	107128211	107128295	ENSG00000005249.12|PRKAR2B|BUD13|BUD13	901	+	1.7004404	1.0039535	-1.0	-1.0
chr7	107128094	107128211	ENSG00000005249.12|PRKAR2B|BUD13|BUD13	924	+	3.1263254	1.1165695	-1.0	-1.0
chr7	107045028	107045208	ENSG00000005249.12|PRKAR2B|BUD13|BUD13	917	+	2.0053241	1.0813854	-1.0	-1.0
chr7	107121951	107122004	ENSG00000005249.12|PRKAR2B|BUD13|BUD13	968	+	2.5849624	1.5004729	-1.0	-1.0
chr7	107070176	107070280	ENSG00000005249.12|PRKAR2B|BUD13|BUD13	951	+	3.2811174	1.313801	-1.0	-1.0
chr7	107159508	107159643	ENSG00000005249.12|PRKAR2B|BUD13|BUD13	901	+	1.8017896	1.0036592	-1.0	-1.0
chr7	107186568	107186681	ENSG00000105856.13|HBP1|BUD13|BUD13	901	+	2.5816133	1.0042918	-1.0	-1.0
chr7	107179820	107180015	ENSG00000105856.13|HBP1|BUD13|BUD13	914	+	2.49817	1.066022	-1.0	-1.0
chr7	107182372	107182601	ENSG00000105856.13|HBP1|BUD13|BUD13	928	+	2.7995555	1.1412461	-1.0	-1.0
chr7	107200159	107200359	ENSG00000105856.13|HBP1|BUD13|BUD13	972	+	2.80857	1.5574005	-1.0	-1.0
chr7	107186365	107186472	ENSG00000105856.13|HBP1|BUD13|BUD13	957	+	3.3998864	1.3617262	-1.0	-1.0
chr7	107190070	107190317	ENSG00000105856.13|HBP1|BUD13|BUD13	988	+	4.2673073	1.9389621	-1.0	-1.0
chr7	107185800	107185942	ENSG00000105856.13|HBP1|BUD13|BUD13	947	+	2.348983	1.2725017	-1.0	-1.0
chr7	107186252	107186360	ENSG00000105856.13|HBP1|BUD13|BUD13	922	+	2.59077	1.1096935	-1.0	-1.0
chr7	107186472	107186568	ENSG00000105856.13|HBP1|BUD13|BUD13	989	+	4.8579674	1.9701263	-1.0	-1.0
chr7	107182601	107182771	ENSG00000105856.13|HBP1|BUD13|BUD13	926	+	3.4190738	1.1309681	-1.0	-1.0
chr7	107195833	107195963	ENSG00000105856.13|HBP1|BUD13|BUD13	938	+	3.2138336	1.2108601	-1.0	-1.0
chr7	107185696	107185800	ENSG00000105856.13|HBP1|BUD13|BUD13	980	+	3.551641	1.6927465	-1.0	-1.0
chr7	107182262	107182367	ENSG00000105856.13|HBP1|BUD13|BUD13	965	+	6.4716434	1.4601963	-1.0	-1.0
chr7	107527236	107527357	ENSG00000164597.13|COG5|BUD13|BUD13	922	-	2.1026723	1.106636	-1.0	-1.0
chr7	107557975	107558110	ENSG00000164597.13|COG5|BUD13|BUD13	910	-	1.9130924	1.0463359	-1.0	-1.0
chr7	107548277	107548332	ENSG00000164597.13|COG5|BUD13|BUD13	901	-	1.77259	1.0039535	-1.0	-1.0
chr7	107283570	107283675	ENSG00000164597.13|COG5|BUD13|BUD13	908	-	2.2105312	1.0363826	-1.0	-1.0
chr7	107505362	107505467	ENSG00000164597.13|COG5|BUD13|BUD13	902	-	5.86852	1.0089306	-1.0	-1.0
chr7	107554284	107554342	ENSG00000164597.13|COG5|BUD13|BUD13	948	-	2.3575518	1.2849694	-1.0	-1.0
chr7	107324439	107324521	ENSG00000164597.13|COG5|BUD13|BUD13	941	-	2.3625698	1.2287555	-1.0	-1.0
chr7	107548072	107548180	ENSG00000164597.13|COG5|BUD13|BUD13	911	-	2.085796	1.0516402	-1.0	-1.0
chr7	107256794	107256894	ENSG00000164597.13|COG5|BUD13|BUD13	901	-	5.8349624	1.0034598	-1.0	-1.0
chr7	107362425	107362530	ENSG00000164597.13|COG5|BUD13|BUD13	901	-	5.1020927	1.004152	-1.0	-1.0
chr7	107412501	107412632	ENSG00000164597.13|COG5|BUD13|BUD13	978	-	4.1056976	1.652311	-1.0	-1.0
chr7	107324521	107324626	ENSG00000164597.13|COG5|BUD13|BUD13	923	-	4.0437183	1.1149334	-1.0	-1.0
chr7	107258287	107258387	ENSG00000164597.13|COG5|BUD13|BUD13	900	-	2.6244886	1.0018445	-1.0	-1.0
chr7	107362317	107362420	ENSG00000164597.13|COG5|BUD13|BUD13	902	-	1.9277614	1.0089306	-1.0	-1.0
chr7	107236489	107236614	ENSG00000164597.13|COG5|BUD13|BUD13	902	-	5.962329	1.0079352	-1.0	-1.0
chr7	107361901	107362016	ENSG00000164597.13|COG5|BUD13|BUD13	903	-	5.9234533	1.0114205	-1.0	-1.0
chr7	107613331	107613431	ENSG00000075790.10|BCAP29|BUD13|BUD13	901	+	2.6629624	1.0039535	-1.0	-1.0
chr7	107593999	107594174	ENSG00000075790.10|BCAP29|BUD13|BUD13	921	+	2.8497632	1.0997269	-1.0	-1.0
chr7	107595832	107595952	ENSG00000075790.10|BCAP29|BUD13|BUD13	926	+	2.6053698	1.1325772	-1.0	-1.0
chr7	107893199	107893324	ENSG00000091140.13|DLD|BUD13|BUD13	950	+	4.087334	1.3009082	-1.0	-1.0
chr7	107904872	107905058	ENSG00000091140.13|DLD|BUD13|BUD13	932	+	2.6245022	1.1645436	-1.0	-1.0
chr7	107917953	107918061	ENSG00000091140.13|DLD|BUD13|BUD13	901	+	2.1609356	1.002642	-1.0	-1.0
chr7	107903477	107903612	ENSG00000091140.13|DLD|BUD13|BUD13	918	+	2.7646327	1.0839654	-1.0	-1.0
chr7	107891179	107891284	ENSG00000091140.13|DLD|BUD13|BUD13	902	+	1.7617816	1.0102093	-1.0	-1.0
chr7	108001647	108001892	ENSG00000091136.13|LAMB1|BUD13|BUD13	955	-	3.5698004	1.3490126	-1.0	-1.0
chr7	107929063	107929213	ENSG00000091136.13|LAMB1|BUD13|BUD13	902	-	6.106862	1.0103698	-1.0	-1.0
chr7	107923938	107924078	ENSG00000091136.13|LAMB1|BUD13|BUD13	911	-	2.8770478	1.0528959	-1.0	-1.0
chr7	108002744	108002848	ENSG00000091136.13|LAMB1|BUD13|BUD13	902	-	3.954183	1.0073175	-1.0	-1.0
chr7	108570133	108570233	ENSG00000128590.4|DNAJB9|BUD13|BUD13	903	+	5.9662075	1.0139077	-1.0	-1.0
chr7	111521312	111521412	ENSG00000184903.9|IMMP2L|BUD13|BUD13	902	-	2.6629627	1.0094434	-1.0	-1.0
chr7	112455762	112455862	ENSG00000006652.13|IFRD1|BUD13|BUD13	904	+	2.3219273	1.0188792	-1.0	-1.0
chr7	112456001	112456086	ENSG00000006652.13|IFRD1|BUD13|BUD13	929	+	1.9289174	1.1514399	-1.0	-1.0
chr7	112456796	112456913	ENSG00000006652.13|IFRD1|BUD13|BUD13	910	+	2.7187655	1.0450754	-1.0	-1.0
chr7	112467966	112468111	ENSG00000006652.13|IFRD1|BUD13|BUD13	901	+	1.8959352	1.0047911	-1.0	-1.0
chr7	112450782	112450882	ENSG00000006652.13|IFRD1|BUD13|BUD13	922	+	2.8744664	1.1052119	-1.0	-1.0
chr7	112472120	112472218	ENSG00000006652.13|IFRD1|BUD13|BUD13	934	+	3.2853973	1.1791195	-1.0	-1.0
chr7	112462269	112462369	ENSG00000006652.13|IFRD1|BUD13|BUD13	900	+	2.4262636	1.0012983	-1.0	-1.0
chr7	112461766	112461911	ENSG00000006652.13|IFRD1|BUD13|BUD13	958	+	2.8056145	1.3723702	-1.0	-1.0
chr7	112456983	112457083	ENSG00000006652.13|IFRD1|BUD13|BUD13	901	+	2.6244884	1.0039535	-1.0	-1.0
chr7	112458860	112459018	ENSG00000006652.13|IFRD1|BUD13|BUD13	933	+	2.4727206	1.1710823	-1.0	-1.0
chr7	116500418	116500588	ENSG00000105971.14|CAV2|BUD13|BUD13	909	+	6.053082	1.03953	-1.0	-1.0
chr7	116904331	116904516	ENSG00000198898.13|CAPZA2|BUD13|BUD13	937	+	3.1628437	1.201019	-1.0	-1.0
chr7	116911961	116912068	ENSG00000198898.13|CAPZA2|BUD13|BUD13	929	+	4.0551386	1.1467471	-1.0	-1.0
chr7	116910129	116910311	ENSG00000198898.13|CAPZA2|BUD13|BUD13	976	+	3.0429263	1.6244974	-1.0	-1.0
chr7	116915955	116916055	ENSG00000198898.13|CAPZA2|BUD13|BUD13	928	+	3.2479224	1.1450487	-1.0	-1.0
chr7	116906154	116906262	ENSG00000198898.13|CAPZA2|BUD13|BUD13	903	+	3.9384146	1.0121686	-1.0	-1.0
chr7	116917622	116917726	ENSG00000198898.13|CAPZA2|BUD13|BUD13	901	+	6.168252	1.0039535	-1.0	-1.0
chr7	117131781	117131884	ENSG00000004866.20|ST7|BUD13|BUD13	903	+	6.027609	1.0139077	-1.0	-1.0
chr7	117219054	117219154	ENSG00000004866.20|ST7|BUD13|BUD13	901	+	5.8349624	1.0039535	-1.0	-1.0
chr7	118184221	118184431	ENSG00000128534.7|LSM8|BUD13|BUD13	960	+	2.893961	1.3974347	-1.0	-1.0
chr7	118191812	118192062	ENSG00000128534.7|LSM8|BUD13|BUD13	957	+	2.2826905	1.36824	-1.0	-1.0
chr7	119796982	119797082	ENSG00000225546.5|LINC02476|BUD13|BUD13	901	-	2.6244884	1.0032209	-1.0	-1.0
chr7	119800712	119800812	ENSG00000225546.5|LINC02476|BUD13|BUD13	903	-	3.129278	1.0139077	-1.0	-1.0
chr7	120973204	120973243	ENSG00000071243.15|ING3|BUD13|BUD13	958	+	4.20944	1.3807336	-1.0	-1.0
chr7	120951115	120951230	ENSG00000071243.15|ING3|BUD13|BUD13	955	+	2.7324862	1.3475866	-1.0	-1.0
chr7	120974727	120975032	ENSG00000071243.15|ING3|BUD13|BUD13	941	+	2.7844958	1.228647	-1.0	-1.0
chr7	120955558	120955673	ENSG00000071243.15|ING3|BUD13|BUD13	940	+	3.3447514	1.2210407	-1.0	-1.0
chr7	120969035	120969140	ENSG00000071243.15|ING3|BUD13|BUD13	901	+	2.6244886	1.0039535	-1.0	-1.0
chr7	120967520	120967620	ENSG00000071243.15|ING3|BUD13|BUD13	903	+	2.4594305	1.0139077	-1.0	-1.0
chr7	120970692	120970827	ENSG00000071243.15|ING3|BUD13|BUD13	916	+	1.9990354	1.0779668	-1.0	-1.0
chr7	121135933	121136039	ENSG00000106034.17|CPED1|BUD13|BUD13	990	+	6.948286	2.019596	-1.0	-1.0
chr7	121046788	121046886	ENSG00000106034.17|CPED1|BUD13|BUD13	901	+	5.8349624	1.0039535	-1.0	-1.0
chr7	121125718	121125819	ENSG00000106034.17|CPED1|BUD13|BUD13	957	+	3.9918432	1.3616133	-1.0	-1.0
chr7	121076648	121076768	ENSG00000106034.17|CPED1|BUD13|BUD13	946	+	2.2989287	1.2646971	-1.0	-1.0
chr7	121051074	121051179	ENSG00000106034.17|CPED1|BUD13|BUD13	901	+	3.8824224	1.0054522	-1.0	-1.0
chr7	121128486	121128631	ENSG00000106034.17|CPED1|BUD13|BUD13	985	+	5.1906667	1.826355	-1.0	-1.0
chr7	120989450	120989850	ENSG00000106034.17|CPED1|BUD13|BUD13	943	+	2.25751	1.2452546	-1.0	-1.0
chr7	121142141	121142256	ENSG00000106034.17|CPED1|BUD13|BUD13	957	+	2.6456091	1.3687658	-1.0	-1.0
chr7	121097698	121097831	ENSG00000106034.17|CPED1|BUD13|BUD13	956	+	1.7893796	1.3545512	-1.0	-1.0
chr7	121128381	121128481	ENSG00000106034.17|CPED1|BUD13|BUD13	943	+	2.0588942	1.245674	-1.0	-1.0
chr7	121124224	121124330	ENSG00000106034.17|CPED1|BUD13|BUD13	901	+	2.736963	1.004587	-1.0	-1.0
chr7	121133724	121133822	ENSG00000106034.17|CPED1|BUD13|BUD13	901	+	2.23266	1.0039535	-1.0	-1.0
chr7	121046886	121046986	ENSG00000106034.17|CPED1|BUD13|BUD13	903	+	1.862497	1.0139077	-1.0	-1.0
chr7	121077148	121077353	ENSG00000106034.17|CPED1|BUD13|BUD13	975	+	2.4966037	1.6031711	-1.0	-1.0
chr7	121128272	121128381	ENSG00000106034.17|CPED1|BUD13|BUD13	931	+	2.861443	1.1590489	-1.0	-1.0
chr7	121142037	121142141	ENSG00000106034.17|CPED1|BUD13|BUD13	903	+	1.5849632	1.0139046	-1.0	-1.0
chr7	121244201	121244336	ENSG00000106034.17|CPED1|BUD13|BUD13	936	+	2.0315228	1.1955199	-1.0	-1.0
chr7	121267302	121267417	ENSG00000106034.17|CPED1|BUD13|BUD13	903	+	4.571409	1.0122925	-1.0	-1.0
chr7	121130124	121130289	ENSG00000106034.17|CPED1|BUD13|BUD13	941	+	2.0385385	1.2290733	-1.0	-1.0
chr7	121248128	121248228	ENSG00000106034.17|CPED1|BUD13|BUD13	900	+	5.8349624	1.0006992	-1.0	-1.0
chr7	121271177	121271283	ENSG00000106034.17|CPED1|BUD13|BUD13	909	+	2.5642855	1.0418212	-1.0	-1.0
chr7	121140856	121141013	ENSG00000106034.17|CPED1|BUD13|BUD13	921	+	1.869507	1.102775	-1.0	-1.0
chr7	121097593	121097693	ENSG00000106034.17|CPED1|BUD13|BUD13	901	+	3.8579679	1.0039535	-1.0	-1.0
chr7	120988711	120988896	ENSG00000106034.17|CPED1|BUD13|BUD13	907	+	1.7888058	1.0306545	-1.0	-1.0
chr7	121267113	121267214	ENSG00000106034.17|CPED1|BUD13|BUD13	902	+	3.8824224	1.0073175	-1.0	-1.0
chr7	121015664	121015774	ENSG00000106034.17|CPED1|BUD13|BUD13	923	+	2.0276415	1.1144001	-1.0	-1.0
chr7	121266226	121266341	ENSG00000106034.17|CPED1|BUD13|BUD13	931	+	2.078934	1.1626645	-1.0	-1.0
chr7	121266706	121266808	ENSG00000106034.17|CPED1|BUD13|BUD13	903	+	2.6160088	1.0139077	-1.0	-1.0
chr7	121124330	121124473	ENSG00000106034.17|CPED1|BUD13|BUD13	957	+	2.1289942	1.3630989	-1.0	-1.0
chr7	121130016	121130124	ENSG00000106034.17|CPED1|BUD13|BUD13	958	+	6.32035	1.3719627	-1.0	-1.0
chr7	121099925	121100094	ENSG00000106034.17|CPED1|BUD13|BUD13	972	+	2.1885147	1.5472636	-1.0	-1.0
chr7	121076577	121076648	ENSG00000106034.17|CPED1|BUD13|BUD13	929	+	1.9657848	1.1487908	-1.0	-1.0
chr7	121078618	121078718	ENSG00000106034.17|CPED1|BUD13|BUD13	917	+	2.2684891	1.0828757	-1.0	-1.0
chr7	121125819	121125892	ENSG00000106034.17|CPED1|BUD13|BUD13	903	+	1.7829025	1.0139077	-1.0	-1.0
chr7	121140720	121140826	ENSG00000106034.17|CPED1|BUD13|BUD13	925	+	2.3945942	1.1232889	-1.0	-1.0
chr7	121236713	121236831	ENSG00000106034.17|CPED1|BUD13|BUD13	935	+	1.974544	1.1902617	-1.0	-1.0
chr7	121133893	121134018	ENSG00000106034.17|CPED1|BUD13|BUD13	902	+	5.019967	1.0099883	-1.0	-1.0
chr7	121257023	121257153	ENSG00000106034.17|CPED1|BUD13|BUD13	906	+	2.2841408	1.0279965	-1.0	-1.0
chr7	121051071	121051176	ENSG00000234927.1|HMGN1P18|BUD13|BUD13	903	+	3.93053	1.0120423	-1.0	-1.0
chr7	121372139	121372244	ENSG00000196937.10|FAM3C|BUD13|BUD13	939	-	4.1609507	1.2144895	-1.0	-1.0
chr7	123550586	123550696	ENSG00000128609.14|NDUFA5|BUD13|BUD13	935	-	4.0822334	1.1874084	-1.0	-1.0
chr7	123557304	123557499	ENSG00000128609.14|NDUFA5|BUD13|BUD13	929	-	4.6540737	1.1491221	-1.0	-1.0
chr7	123542121	123542220	ENSG00000128609.14|NDUFA5|BUD13|BUD13	902	-	2.807352	1.0101769	-1.0	-1.0
chr7	123748627	123748732	ENSG00000106299.7|WASL|BUD13|BUD13	903	-	5.964843	1.0139077	-1.0	-1.0
chr7	123706276	123706373	ENSG00000106299.7|WASL|BUD13|BUD13	904	-	2.772587	1.0158329	-1.0	-1.0
chr7	123706373	123706503	ENSG00000106299.7|WASL|BUD13|BUD13	931	-	6.292764	1.1582924	-1.0	-1.0
chr7	123689046	123689146	ENSG00000106299.7|WASL|BUD13|BUD13	901	-	2.6244886	1.0039535	-1.0	-1.0
chr7	123684449	123684580	ENSG00000106299.7|WASL|BUD13|BUD13	969	-	6.4884033	1.502909	-1.0	-1.0
chr7	123689150	123689255	ENSG00000106299.7|WASL|BUD13|BUD13	974	-	3.7681184	1.5848634	-1.0	-1.0
chr7	124898260	124898365	ENSG00000128513.14|POT1|BUD13|BUD13	908	-	2.8073523	1.0384614	-1.0	-1.0
chr7	127371814	127371919	ENSG00000048405.9|ZNF800|BUD13|BUD13	927	-	2.6292815	1.1385084	-1.0	-1.0
chr7	127391940	127392059	ENSG00000048405.9|ZNF800|BUD13|BUD13	958	-	3.2293591	1.3742286	-1.0	-1.0
chr7	127391375	127391496	ENSG00000048405.9|ZNF800|BUD13|BUD13	906	-	2.3378797	1.0272841	-1.0	-1.0
chr7	127373786	127373931	ENSG00000048405.9|ZNF800|BUD13|BUD13	902	-	5.053515	1.0096415	-1.0	-1.0
chr7	127392059	127392159	ENSG00000048405.9|ZNF800|BUD13|BUD13	930	-	3.2479224	1.1570793	-1.0	-1.0
chr7	127391615	127391840	ENSG00000048405.9|ZNF800|BUD13|BUD13	971	-	3.7113788	1.5329341	-1.0	-1.0
chr7	127591112	127591212	ENSG00000004059.10|ARF5|BUD13|BUD13	903	+	6.1975346	1.0139077	-1.0	-1.0
chr7	127590992	127591107	ENSG00000004059.10|ARF5|BUD13|BUD13	902	+	4.5719438	1.0105896	-1.0	-1.0
chr7	127589494	127589714	ENSG00000004059.10|ARF5|BUD13|BUD13	988	+	3.4866753	1.9182866	-1.0	-1.0
chr7	127589939	127590137	ENSG00000004059.10|ARF5|BUD13|BUD13	980	+	3.0795126	1.6893497	-1.0	-1.0
chr7	128081501	128081681	ENSG00000197157.10|SND1|BUD13|BUD13	971	+	3.2232919	1.5353379	-1.0	-1.0
chr7	127698953	127699073	ENSG00000197157.10|SND1|BUD13|BUD13	948	+	5.9466558	1.2867663	-1.0	-1.0
chr7	127686612	127686837	ENSG00000197157.10|SND1|BUD13|BUD13	984	+	2.677463	1.7887504	-1.0	-1.0
chr7	127844323	127844424	ENSG00000197157.10|SND1|BUD13|BUD13	985	+	2.4882312	1.8273685	-1.0	-1.0
chr7	127703164	127703323	ENSG00000197157.10|SND1|BUD13|BUD13	995	+	2.9776213	2.2672126	-1.0	-1.0
chr7	127904670	127904819	ENSG00000197157.10|SND1|BUD13|BUD13	933	+	2.1827521	1.1744945	-1.0	-1.0
chr7	127707556	127707647	ENSG00000197157.10|SND1|BUD13|BUD13	987	+	2.8853571	1.8885632	-1.0	-1.0
chr7	128081736	128081861	ENSG00000197157.10|SND1|BUD13|BUD13	902	+	3.0616167	1.0079352	-1.0	-1.0
chr7	128086785	128086910	ENSG00000197157.10|SND1|BUD13|BUD13	902	+	6.0062685	1.009346	-1.0	-1.0
chr7	128074561	128074690	ENSG00000197157.10|SND1|BUD13|BUD13	950	+	2.5002644	1.3030425	-1.0	-1.0
chr7	128084850	128084950	ENSG00000197157.10|SND1|BUD13|BUD13	903	+	3.999987	1.0139077	-1.0	-1.0
chr7	127807483	127807573	ENSG00000197157.10|SND1|BUD13|BUD13	986	+	2.459432	1.8590921	-1.0	-1.0
chr7	127702434	127702526	ENSG00000197157.10|SND1|BUD13|BUD13	969	+	2.3219283	1.510965	-1.0	-1.0
chr7	127701053	127701162	ENSG00000197157.10|SND1|BUD13|BUD13	991	+	4.693595	2.0459907	-1.0	-1.0
chr7	128091695	128091836	ENSG00000197157.10|SND1|BUD13|BUD13	948	+	4.519926	1.2806678	-1.0	-1.0
chr7	128092042	128092152	ENSG00000197157.10|SND1|BUD13|BUD13	901	+	2.155937	1.006068	-1.0	-1.0
chr7	127887901	127888012	ENSG00000197157.10|SND1|BUD13|BUD13	971	+	2.3175313	1.5328557	-1.0	-1.0
chr7	127721286	127721400	ENSG00000197157.10|SND1|BUD13|BUD13	939	+	2.062351	1.2128257	-1.0	-1.0
chr7	127704838	127704945	ENSG00000197157.10|SND1|BUD13|BUD13	932	+	1.873383	1.1648026	-1.0	-1.0
chr7	127704708	127704833	ENSG00000197157.10|SND1|BUD13|BUD13	958	+	4.3168397	1.3735008	-1.0	-1.0
chr7	127702526	127702631	ENSG00000197157.10|SND1|BUD13|BUD13	903	+	6.027609	1.0139077	-1.0	-1.0
chr7	127686508	127686612	ENSG00000197157.10|SND1|BUD13|BUD13	960	+	4.353666	1.402166	-1.0	-1.0
chr7	127694827	127694948	ENSG00000197157.10|SND1|BUD13|BUD13	994	+	3.5826123	2.2146149	-1.0	-1.0
chr7	127990945	127991056	ENSG00000197157.10|SND1|BUD13|BUD13	936	+	1.9571873	1.1938232	-1.0	-1.0
chr7	127707445	127707556	ENSG00000197157.10|SND1|BUD13|BUD13	978	+	3.54108	1.649567	-1.0	-1.0
chr7	128081359	128081501	ENSG00000197157.10|SND1|BUD13|BUD13	926	+	1.9290413	1.1331134	-1.0	-1.0
chr7	127929192	127929329	ENSG00000197157.10|SND1|BUD13|BUD13	927	+	1.9135581	1.1378284	-1.0	-1.0
chr7	128076105	128076280	ENSG00000197157.10|SND1|BUD13|BUD13	908	+	6.1887903	1.0384343	-1.0	-1.0
chr7	127701162	127701323	ENSG00000197157.10|SND1|BUD13|BUD13	984	+	2.743626	1.8002294	-1.0	-1.0
chr7	127721400	127721500	ENSG00000197157.10|SND1|BUD13|BUD13	901	+	5.9020767	1.0039535	-1.0	-1.0
chr7	127703061	127703164	ENSG00000197157.10|SND1|BUD13|BUD13	904	+	6.250002	1.0197384	-1.0	-1.0
chr7	127698874	127698953	ENSG00000197157.10|SND1|BUD13|BUD13	979	+	2.595851	1.6850004	-1.0	-1.0
chr7	128089488	128089788	ENSG00000197157.10|SND1|BUD13|BUD13	948	+	2.4660523	1.2847248	-1.0	-1.0
chr7	127844213	127844318	ENSG00000197157.10|SND1|BUD13|BUD13	975	+	4.5059495	1.60236	-1.0	-1.0
chr7	127703323	127703473	ENSG00000197157.10|SND1|BUD13|BUD13	986	+	6.795018	1.8570213	-1.0	-1.0
chr7	128075165	128075300	ENSG00000197157.10|SND1|BUD13|BUD13	910	+	3.114855	1.0461458	-1.0	-1.0
chr7	127698758	127698874	ENSG00000197157.10|SND1|BUD13|BUD13	953	+	4.846957	1.332313	-1.0	-1.0
chr7	128339321	128339421	ENSG00000106344.8|RBM28|BUD13|BUD13	901	-	5.902076	1.0039535	-1.0	-1.0
chr7	128339632	128339782	ENSG00000106344.8|RBM28|BUD13|BUD13	929	-	2.9865627	1.1505101	-1.0	-1.0
chr7	128310754	128310931	ENSG00000106344.8|RBM28|BUD13|BUD13	935	-	2.943714	1.1895823	-1.0	-1.0
chr7	128323526	128323591	ENSG00000106344.8|RBM28|BUD13|BUD13	961	-	3.2479248	1.4109013	-1.0	-1.0
chr7	128337204	128337304	ENSG00000106344.8|RBM28|BUD13|BUD13	903	-	2.4918518	1.0139077	-1.0	-1.0
chr7	128338725	128338801	ENSG00000106344.8|RBM28|BUD13|BUD13	956	-	3.1154745	1.3580368	-1.0	-1.0
chr7	128324694	128324794	ENSG00000106344.8|RBM28|BUD13|BUD13	941	-	4.1292696	1.2269733	-1.0	-1.0
chr7	128330818	128330923	ENSG00000106344.8|RBM28|BUD13|BUD13	976	-	2.465672	1.6207793	-1.0	-1.0
chr7	128335627	128336022	ENSG00000106344.8|RBM28|BUD13|BUD13	970	-	2.3127582	1.5281633	-1.0	-1.0
chr7	128317956	128318096	ENSG00000106344.8|RBM28|BUD13|BUD13	919	-	2.3435373	1.0893916	-1.0	-1.0
chr7	128310584	128310734	ENSG00000106344.8|RBM28|BUD13|BUD13	903	-	6.071488	1.0149332	-1.0	-1.0
chr7	128313102	128313274	ENSG00000106344.8|RBM28|BUD13|BUD13	960	-	3.300748	1.3946065	-1.0	-1.0
chr7	128324593	128324694	ENSG00000106344.8|RBM28|BUD13|BUD13	906	-	1.9063778	1.0258784	-1.0	-1.0
chr7	128321265	128321420	ENSG00000106344.8|RBM28|BUD13|BUD13	952	-	2.7889936	1.3176059	-1.0	-1.0
chr7	128330928	128331028	ENSG00000106344.8|RBM28|BUD13|BUD13	903	-	2.4594302	1.0139077	-1.0	-1.0
chr7	128333289	128333362	ENSG00000106344.8|RBM28|BUD13|BUD13	973	-	2.6293564	1.5633434	-1.0	-1.0
chr7	128325817	128325891	ENSG00000106344.8|RBM28|BUD13|BUD13	973	-	4.49184	1.5725231	-1.0	-1.0
chr7	128314763	128315020	ENSG00000106344.8|RBM28|BUD13|BUD13	920	-	2.5703835	1.0980116	-1.0	-1.0
chr7	128396599	128396695	ENSG00000106348.16|IMPDH1|BUD13|BUD13	970	-	3.7004344	1.5230327	-1.0	-1.0
chr7	128396695	128396855	ENSG00000106348.16|IMPDH1|BUD13|BUD13	972	-	3.234693	1.5473444	-1.0	-1.0
chr7	128396931	128397022	ENSG00000106348.16|IMPDH1|BUD13|BUD13	904	-	2.3504965	1.0190164	-1.0	-1.0
chr7	128396279	128396519	ENSG00000106348.16|IMPDH1|BUD13|BUD13	903	-	5.829699	1.013142	-1.0	-1.0
chr7	128400891	128401014	ENSG00000106348.16|IMPDH1|BUD13|BUD13	949	-	3.815681	1.2910781	-1.0	-1.0
chr7	128400457	128400737	ENSG00000106348.16|IMPDH1|BUD13|BUD13	924	-	2.6140492	1.1176299	-1.0	-1.0
chr7	128409636	128409755	ENSG00000106348.16|IMPDH1|BUD13|BUD13	928	-	3.212056	1.1455208	-1.0	-1.0
chr7	128394013	128394274	ENSG00000106348.16|IMPDH1|BUD13|BUD13	990	-	5.1191516	1.9924027	-1.0	-1.0
chr7	128392916	128393028	ENSG00000106348.16|IMPDH1|BUD13|BUD13	925	-	3.8024514	1.1273088	-1.0	-1.0
chr7	128395160	128395274	ENSG00000106348.16|IMPDH1|BUD13|BUD13	925	-	3.777125	1.1243129	-1.0	-1.0
chr7	128394775	128395033	ENSG00000106348.16|IMPDH1|BUD13|BUD13	934	-	3.159114	1.1804235	-1.0	-1.0
chr7	128400777	128400891	ENSG00000106348.16|IMPDH1|BUD13|BUD13	957	-	3.430007	1.3659459	-1.0	-1.0
chr7	128395033	128395130	ENSG00000106348.16|IMPDH1|BUD13|BUD13	960	-	3.5545838	1.3995345	-1.0	-1.0
chr7	128393028	128393228	ENSG00000106348.16|IMPDH1|BUD13|BUD13	981	-	5.194349	1.7205602	-1.0	-1.0
chr7	128401014	128401116	ENSG00000106348.16|IMPDH1|BUD13|BUD13	904	-	3.954183	1.0156987	-1.0	-1.0
chr7	128393513	128393721	ENSG00000106348.16|IMPDH1|BUD13|BUD13	970	-	3.5787647	1.5260215	-1.0	-1.0
chr7	128403754	128403859	ENSG00000106348.16|IMPDH1|BUD13|BUD13	915	-	2.824326	1.0699587	-1.0	-1.0
chr7	128394470	128394595	ENSG00000106348.16|IMPDH1|BUD13|BUD13	904	-	2.728546	1.0165921	-1.0	-1.0
chr7	128396149	128396254	ENSG00000106348.16|IMPDH1|BUD13|BUD13	901	-	5.8349624	1.0032209	-1.0	-1.0
chr7	128395274	128395509	ENSG00000106348.16|IMPDH1|BUD13|BUD13	950	-	3.6409562	1.2997234	-1.0	-1.0
chr7	128394274	128394361	ENSG00000106348.16|IMPDH1|BUD13|BUD13	903	-	3.9068773	1.0139077	-1.0	-1.0
chr7	128393838	128393993	ENSG00000106348.16|IMPDH1|BUD13|BUD13	923	-	3.4823453	1.1151674	-1.0	-1.0
chr7	128400094	128400199	ENSG00000106348.16|IMPDH1|BUD13|BUD13	963	-	3.4313147	1.4276953	-1.0	-1.0
chr7	128488100	128488161	ENSG00000273184.1|AC010655.4|BUD13|BUD13	900	+	6.1430864	1.0008004	-1.0	-1.0
chr7	128488100	128488161	ENSG00000165055.15|METTL2B|BUD13|BUD13	903	+	6.1430864	1.0139077	-1.0	-1.0
chr7	128579893	128579993	ENSG00000280828.1|AC090114.3|BUD13|BUD13	901	+	3.0443892	1.0024037	-1.0	-1.0
chr7	128577963	128578033	ENSG00000280828.1|AC090114.3|BUD13|BUD13	900	+	3.8579676	1.0007274	-1.0	-1.0
chr7	128591849	128592014	ENSG00000280828.1|AC090114.3|BUD13|BUD13	941	+	2.900874	1.2280762	-1.0	-1.0
chr7	128574719	128574791	ENSG00000280828.1|AC090114.3|BUD13|BUD13	971	+	2.7472334	1.5374691	-1.0	-1.0
chr7	128577861	128577963	ENSG00000280828.1|AC090114.3|BUD13|BUD13	904	+	1.9796793	1.0172396	-1.0	-1.0
chr7	128578889	128578933	ENSG00000280828.1|AC090114.3|BUD13|BUD13	992	+	6.9972367	2.1190476	-1.0	-1.0
chr7	128615864	128615970	ENSG00000280828.1|AC090114.3|BUD13|BUD13	948	+	2.0017343	1.2802585	-1.0	-1.0
chr7	128579998	128580094	ENSG00000280828.1|AC090114.3|BUD13|BUD13	950	+	2.4405723	1.3022418	-1.0	-1.0
chr7	128579893	128579993	ENSG00000242588.5|AC108010.1|BUD13|BUD13	901	+	3.0443892	1.0024037	-1.0	-1.0
chr7	128591849	128592014	ENSG00000242588.5|AC108010.1|BUD13|BUD13	938	+	2.8778417	1.2070924	-1.0	-1.0
chr7	128578889	128578933	ENSG00000242588.5|AC108010.1|BUD13|BUD13	992	+	6.9972367	2.1190476	-1.0	-1.0
chr7	128577861	128578061	ENSG00000242588.5|AC108010.1|BUD13|BUD13	960	+	2.7384717	1.3989817	-1.0	-1.0
chr7	128622478	128622598	ENSG00000242588.5|AC108010.1|BUD13|BUD13	912	+	1.9726443	1.0573949	-1.0	-1.0
chr7	128617867	128617972	ENSG00000242588.5|AC108010.1|BUD13|BUD13	927	+	2.0303483	1.1373657	-1.0	-1.0
chr7	128615864	128615970	ENSG00000242588.5|AC108010.1|BUD13|BUD13	948	+	2.0017343	1.2804691	-1.0	-1.0
chr7	128579998	128580094	ENSG00000242588.5|AC108010.1|BUD13|BUD13	950	+	2.4405723	1.3021734	-1.0	-1.0
chr7	128574750	128574791	ENSG00000242588.5|AC108010.1|BUD13|BUD13	931	+	2.6724238	1.1617994	-1.0	-1.0
chr7	128623570	128623639	ENSG00000281896.1|AC018638.8|BUD13|BUD13	963	+	2.4150374	1.4316031	-1.0	-1.0
chr7	128625802	128625905	ENSG00000281896.1|AC018638.8|BUD13|BUD13	933	+	2.938597	1.1760412	-1.0	-1.0
chr7	128618953	128619093	ENSG00000281896.1|AC018638.8|BUD13|BUD13	917	+	2.4514282	1.0827771	-1.0	-1.0
chr7	128623639	128623819	ENSG00000281896.1|AC018638.8|BUD13|BUD13	978	+	2.7045844	1.6601087	-1.0	-1.0
chr7	128617864	128617973	ENSG00000281896.1|AC018638.8|BUD13|BUD13	933	+	2.0790951	1.1708963	-1.0	-1.0
chr7	128622383	128622598	ENSG00000281896.1|AC018638.8|BUD13|BUD13	940	+	2.7646763	1.2230623	-1.0	-1.0
chr7	128622608	128622733	ENSG00000281896.1|AC018638.8|BUD13|BUD13	902	+	1.8698741	1.0074865	-1.0	-1.0
chr7	128651759	128651964	ENSG00000243302.3|AC018638.4|BUD13|BUD13	976	+	4.948148	1.6202673	-1.0	-1.0
chr7	128739432	128739577	ENSG00000128595.16|CALU|BUD13|BUD13	940	+	2.632891	1.2218375	-1.0	-1.0
chr7	128748132	128748252	ENSG00000128595.16|CALU|BUD13|BUD13	903	+	4.642496	1.0139077	-1.0	-1.0
chr7	128748572	128748804	ENSG00000128595.16|CALU|BUD13|BUD13	914	+	1.792182	1.0631189	-1.0	-1.0
chr7	128767342	128767455	ENSG00000128595.16|CALU|BUD13|BUD13	965	+	3.6607234	1.4600012	-1.0	-1.0
chr7	128758940	128759037	ENSG00000128595.16|CALU|BUD13|BUD13	917	+	1.8073555	1.0784138	-1.0	-1.0
chr7	128769062	128769227	ENSG00000128595.16|CALU|BUD13|BUD13	901	+	1.8302262	1.0039951	-1.0	-1.0
chr7	128748432	128748567	ENSG00000128595.16|CALU|BUD13|BUD13	930	+	3.9375966	1.1525971	-1.0	-1.0
chr7	128759682	128759791	ENSG00000128595.16|CALU|BUD13|BUD13	919	+	2.9863687	1.0933857	-1.0	-1.0
chr7	128759852	128759967	ENSG00000128595.16|CALU|BUD13|BUD13	903	+	2.2555914	1.0110755	-1.0	-1.0
chr7	128768960	128769062	ENSG00000128595.16|CALU|BUD13|BUD13	952	+	4.1896763	1.3170888	-1.0	-1.0
chr7	128754568	128754673	ENSG00000128595.16|CALU|BUD13|BUD13	905	+	2.7538948	1.0207541	-1.0	-1.0
chr7	128758732	128758870	ENSG00000128595.16|CALU|BUD13|BUD13	944	+	6.196026	1.2546152	-1.0	-1.0
chr7	128767495	128767650	ENSG00000128595.16|CALU|BUD13|BUD13	958	+	1.9970555	1.3747934	-1.0	-1.0
chr7	128814637	128814742	ENSG00000128596.16|CCDC136|BUD13|BUD13	903	+	3.9068773	1.0139077	-1.0	-1.0
chr7	128807359	128807499	ENSG00000128596.16|CCDC136|BUD13|BUD13	913	+	4.287415	1.0629636	-1.0	-1.0
chr7	128815808	128815931	ENSG00000128596.16|CCDC136|BUD13|BUD13	916	+	2.4874678	1.0747328	-1.0	-1.0
chr7	128794693	128794768	ENSG00000128596.16|CCDC136|BUD13|BUD13	942	+	4.1292696	1.2362413	-1.0	-1.0
chr7	128794347	128794597	ENSG00000128596.16|CCDC136|BUD13|BUD13	987	+	4.5279064	1.8978553	-1.0	-1.0
chr7	128805770	128805901	ENSG00000128596.16|CCDC136|BUD13|BUD13	910	+	2.565601	1.0481256	-1.0	-1.0
chr7	128791439	128791551	ENSG00000128596.16|CCDC136|BUD13|BUD13	903	+	6.026982	1.011419	-1.0	-1.0
chr7	128815259	128815379	ENSG00000128596.16|CCDC136|BUD13|BUD13	901	+	3.2443876	1.004424	-1.0	-1.0
chr7	128801185	128801509	ENSG00000128596.16|CCDC136|BUD13|BUD13	919	+	3.1636724	1.0911307	-1.0	-1.0
chr7	128815653	128815773	ENSG00000128596.16|CCDC136|BUD13|BUD13	902	+	3.9538825	1.0097793	-1.0	-1.0
chr7	128792047	128792207	ENSG00000128596.16|CCDC136|BUD13|BUD13	924	+	2.8531754	1.1172183	-1.0	-1.0
chr7	128811949	128812064	ENSG00000128596.16|CCDC136|BUD13|BUD13	926	+	4.0865307	1.1319368	-1.0	-1.0
chr7	128792272	128792428	ENSG00000128596.16|CCDC136|BUD13|BUD13	921	+	3.0532942	1.1030635	-1.0	-1.0
chr7	128848418	128848560	ENSG00000128591.15|FLNC|BUD13|BUD13	979	+	3.420465	1.6828405	-1.0	-1.0
chr7	128844927	128845255	ENSG00000128591.15|FLNC|BUD13|BUD13	939	+	2.6649866	1.2154483	-1.0	-1.0
chr7	128851231	128851346	ENSG00000128591.15|FLNC|BUD13|BUD13	949	+	2.5090427	1.2922709	-1.0	-1.0
chr7	128837636	128837755	ENSG00000128591.15|FLNC|BUD13|BUD13	929	+	2.297982	1.1492306	-1.0	-1.0
chr7	128853847	128853973	ENSG00000128591.15|FLNC|BUD13|BUD13	903	+	4.2664137	1.0136855	-1.0	-1.0
chr7	128850383	128850483	ENSG00000128591.15|FLNC|BUD13|BUD13	917	+	1.9499598	1.0822133	-1.0	-1.0
chr7	128840970	128841169	ENSG00000128591.15|FLNC|BUD13|BUD13	997	+	3.8425975	2.4743066	-1.0	-1.0
chr7	128840160	128840295	ENSG00000128591.15|FLNC|BUD13|BUD13	933	+	4.336738	1.1729699	-1.0	-1.0
chr7	128841169	128841567	ENSG00000128591.15|FLNC|BUD13|BUD13	979	+	3.0119328	1.6876879	-1.0	-1.0
chr7	128852882	128853031	ENSG00000128591.15|FLNC|BUD13|BUD13	967	+	2.457271	1.4868404	-1.0	-1.0
chr7	128854912	128855012	ENSG00000128591.15|FLNC|BUD13|BUD13	901	+	5.902077	1.0039535	-1.0	-1.0
chr7	128847470	128847650	ENSG00000128591.15|FLNC|BUD13|BUD13	905	+	2.5755951	1.0236313	-1.0	-1.0
chr7	128857856	128858007	ENSG00000128591.15|FLNC|BUD13|BUD13	902	+	5.0021253	1.0088836	-1.0	-1.0
chr7	128843795	128843913	ENSG00000128591.15|FLNC|BUD13|BUD13	979	+	3.0924237	1.688032	-1.0	-1.0
chr7	128837815	128837986	ENSG00000128591.15|FLNC|BUD13|BUD13	975	+	4.395469	1.5955215	-1.0	-1.0
chr7	128830989	128831164	ENSG00000128591.15|FLNC|BUD13|BUD13	931	+	3.1415882	1.1580653	-1.0	-1.0
chr7	128843582	128843792	ENSG00000128591.15|FLNC|BUD13|BUD13	930	+	3.2951193	1.1550883	-1.0	-1.0
chr7	128842230	128842374	ENSG00000128591.15|FLNC|BUD13|BUD13	983	+	3.3174226	1.7733107	-1.0	-1.0
chr7	128850802	128850943	ENSG00000128591.15|FLNC|BUD13|BUD13	963	+	2.7627535	1.4277405	-1.0	-1.0
chr7	128840022	128840160	ENSG00000128591.15|FLNC|BUD13|BUD13	972	+	2.8634443	1.5570551	-1.0	-1.0
chr7	128847944	128848068	ENSG00000128591.15|FLNC|BUD13|BUD13	976	+	3.624113	1.620967	-1.0	-1.0
chr7	128837159	128837257	ENSG00000128591.15|FLNC|BUD13|BUD13	945	+	2.5235615	1.2603914	-1.0	-1.0
chr7	128854058	128854216	ENSG00000128591.15|FLNC|BUD13|BUD13	954	+	2.6917207	1.3354743	-1.0	-1.0
chr7	128830571	128830989	ENSG00000128591.15|FLNC|BUD13|BUD13	939	+	2.5908782	1.2174615	-1.0	-1.0
chr7	128842132	128842230	ENSG00000128591.15|FLNC|BUD13|BUD13	904	+	3.954183	1.0193254	-1.0	-1.0
chr7	128842793	128842954	ENSG00000128591.15|FLNC|BUD13|BUD13	955	+	2.3033013	1.3433355	-1.0	-1.0
chr7	128849975	128850074	ENSG00000128591.15|FLNC|BUD13|BUD13	970	+	2.7004392	1.5218061	-1.0	-1.0
chr7	128851479	128851628	ENSG00000128591.15|FLNC|BUD13|BUD13	964	+	2.5006483	1.4413099	-1.0	-1.0
chr7	128849204	128849330	ENSG00000128591.15|FLNC|BUD13|BUD13	993	+	3.4998248	2.181107	-1.0	-1.0
chr7	128846463	128846613	ENSG00000128591.15|FLNC|BUD13|BUD13	938	+	2.9223194	1.2062136	-1.0	-1.0
chr7	128853196	128853468	ENSG00000128591.15|FLNC|BUD13|BUD13	953	+	4.113912	1.3319002	-1.0	-1.0
chr7	128848560	128848717	ENSG00000128591.15|FLNC|BUD13|BUD13	940	+	2.412425	1.2206259	-1.0	-1.0
chr7	128848068	128848203	ENSG00000128591.15|FLNC|BUD13|BUD13	974	+	4.4845576	1.5892851	-1.0	-1.0
chr7	128843407	128843572	ENSG00000128591.15|FLNC|BUD13|BUD13	967	+	2.5749722	1.4852488	-1.0	-1.0
chr7	128840674	128840833	ENSG00000128591.15|FLNC|BUD13|BUD13	998	+	4.6342287	2.701318	-1.0	-1.0
chr7	128835325	128835574	ENSG00000128591.15|FLNC|BUD13|BUD13	956	+	2.764904	1.3549922	-1.0	-1.0
chr7	128840547	128840674	ENSG00000128591.15|FLNC|BUD13|BUD13	962	+	2.096234	1.4206251	-1.0	-1.0
chr7	128838266	128838429	ENSG00000128591.15|FLNC|BUD13|BUD13	964	+	3.639569	1.4420936	-1.0	-1.0
chr7	128838602	128838803	ENSG00000128591.15|FLNC|BUD13|BUD13	926	+	2.3237267	1.1314179	-1.0	-1.0
chr7	128838803	128839183	ENSG00000128591.15|FLNC|BUD13|BUD13	963	+	3.8707294	1.4312356	-1.0	-1.0
chr7	128857117	128857282	ENSG00000128591.15|FLNC|BUD13|BUD13	972	+	4.983223	1.5569334	-1.0	-1.0
chr7	128831774	128831909	ENSG00000128591.15|FLNC|BUD13|BUD13	918	+	3.7710493	1.0846231	-1.0	-1.0
chr7	128838439	128838602	ENSG00000128591.15|FLNC|BUD13|BUD13	958	+	3.817842	1.374361	-1.0	-1.0
chr7	128842698	128842793	ENSG00000128591.15|FLNC|BUD13|BUD13	940	+	3.3923123	1.2243264	-1.0	-1.0
chr7	128849330	128849505	ENSG00000128591.15|FLNC|BUD13|BUD13	972	+	2.8428266	1.5562253	-1.0	-1.0
chr7	128856986	128857117	ENSG00000128591.15|FLNC|BUD13|BUD13	945	+	6.045275	1.2599659	-1.0	-1.0
chr7	128843913	128844003	ENSG00000128591.15|FLNC|BUD13|BUD13	953	+	3.08746	1.3266201	-1.0	-1.0
chr7	128837292	128837392	ENSG00000128591.15|FLNC|BUD13|BUD13	903	+	6.349537	1.0139077	-1.0	-1.0
chr7	128840833	128840970	ENSG00000128591.15|FLNC|BUD13|BUD13	986	+	2.8894293	1.8695896	-1.0	-1.0
chr7	128854774	128854912	ENSG00000128591.15|FLNC|BUD13|BUD13	986	+	4.063492	1.8462073	-1.0	-1.0
chr7	128842374	128842569	ENSG00000128591.15|FLNC|BUD13|BUD13	917	+	3.0305119	1.0811867	-1.0	-1.0
chr7	128842574	128842698	ENSG00000128591.15|FLNC|BUD13|BUD13	974	+	3.7041857	1.5932611	-1.0	-1.0
chr7	128839843	128840022	ENSG00000128591.15|FLNC|BUD13|BUD13	985	+	4.7222915	1.8293462	-1.0	-1.0
chr7	128849578	128849975	ENSG00000128591.15|FLNC|BUD13|BUD13	995	+	3.3761048	2.2686598	-1.0	-1.0
chr7	128851360	128851454	ENSG00000128591.15|FLNC|BUD13|BUD13	903	+	3.9068773	1.0139077	-1.0	-1.0
chr7	128837397	128837548	ENSG00000128591.15|FLNC|BUD13|BUD13	951	+	2.2563233	1.3102074	-1.0	-1.0
chr7	128833814	128834004	ENSG00000128591.15|FLNC|BUD13|BUD13	943	+	3.8139253	1.2464685	-1.0	-1.0
chr7	128842954	128843179	ENSG00000128591.15|FLNC|BUD13|BUD13	921	+	4.454751	1.1023794	-1.0	-1.0
chr7	128848243	128848368	ENSG00000128591.15|FLNC|BUD13|BUD13	902	+	6.048266	1.0091798	-1.0	-1.0
chr7	128844003	128844266	ENSG00000128591.15|FLNC|BUD13|BUD13	981	+	3.0160933	1.729294	-1.0	-1.0
chr7	128844266	128844431	ENSG00000128591.15|FLNC|BUD13|BUD13	969	+	3.7203188	1.5128497	-1.0	-1.0
chr7	128846300	128846400	ENSG00000128591.15|FLNC|BUD13|BUD13	903	+	1.9593583	1.0139077	-1.0	-1.0
chr7	128847696	128847864	ENSG00000128591.15|FLNC|BUD13|BUD13	987	+	3.1295764	1.8860253	-1.0	-1.0
chr7	128848717	128848792	ENSG00000128591.15|FLNC|BUD13|BUD13	936	+	3.357547	1.1949878	-1.0	-1.0
chr7	128856814	128856921	ENSG00000128591.15|FLNC|BUD13|BUD13	934	+	2.2465935	1.1795112	-1.0	-1.0
chr7	128839258	128839478	ENSG00000128591.15|FLNC|BUD13|BUD13	936	+	6.1482763	1.1923785	-1.0	-1.0
chr7	128854682	128854774	ENSG00000128591.15|FLNC|BUD13|BUD13	903	+	3.9999866	1.0139077	-1.0	-1.0
chr7	128850663	128850802	ENSG00000128591.15|FLNC|BUD13|BUD13	902	+	5.710171	1.0070179	-1.0	-1.0
chr7	128855198	128855314	ENSG00000128591.15|FLNC|BUD13|BUD13	947	+	3.8384416	1.2738702	-1.0	-1.0
chr7	128855314	128855454	ENSG00000128591.15|FLNC|BUD13|BUD13	902	+	6.1172075	1.0098791	-1.0	-1.0
chr7	128847864	128847944	ENSG00000128591.15|FLNC|BUD13|BUD13	988	+	3.4757316	1.9195921	-1.0	-1.0
chr7	128844772	128844872	ENSG00000128591.15|FLNC|BUD13|BUD13	901	+	2.1429577	1.0062855	-1.0	-1.0
chr7	128854216	128854412	ENSG00000128591.15|FLNC|BUD13|BUD13	941	+	3.9433374	1.22555	-1.0	-1.0
chr7	128849077	128849180	ENSG00000128591.15|FLNC|BUD13|BUD13	962	+	4.3027267	1.420239	-1.0	-1.0
chr7	128846910	128847240	ENSG00000128591.15|FLNC|BUD13|BUD13	926	+	2.9172497	1.1302334	-1.0	-1.0
chr7	128854412	128854677	ENSG00000128591.15|FLNC|BUD13|BUD13	941	+	2.715935	1.2317562	-1.0	-1.0
chr7	128852590	128852752	ENSG00000128591.15|FLNC|BUD13|BUD13	930	+	2.2508667	1.1548904	-1.0	-1.0
chr7	128848792	128848977	ENSG00000128591.15|FLNC|BUD13|BUD13	984	+	5.83806	1.8023016	-1.0	-1.0
chr7	128846744	128846905	ENSG00000128591.15|FLNC|BUD13|BUD13	928	+	2.2285895	1.1442549	-1.0	-1.0
chr7	128853468	128853621	ENSG00000128591.15|FLNC|BUD13|BUD13	911	+	1.9438976	1.050083	-1.0	-1.0
chr7	128856384	128856517	ENSG00000128591.15|FLNC|BUD13|BUD13	902	+	5.37364	1.0099678	-1.0	-1.0
chr7	128843319	128843407	ENSG00000128591.15|FLNC|BUD13|BUD13	903	+	3.1292782	1.0139077	-1.0	-1.0
chr7	128845255	128845535	ENSG00000128591.15|FLNC|BUD13|BUD13	963	+	3.723449	1.4347466	-1.0	-1.0
chr7	128845845	128845989	ENSG00000128591.15|FLNC|BUD13|BUD13	917	+	2.6182425	1.0799613	-1.0	-1.0
chr7	128850074	128850383	ENSG00000128591.15|FLNC|BUD13|BUD13	965	+	2.7570472	1.4604415	-1.0	-1.0
chr7	128835174	128835325	ENSG00000128591.15|FLNC|BUD13|BUD13	964	+	5.1985555	1.4446746	-1.0	-1.0
chr7	128856229	128856344	ENSG00000128591.15|FLNC|BUD13|BUD13	902	+	5.8797054	1.0103451	-1.0	-1.0
chr7	128845989	128846163	ENSG00000128591.15|FLNC|BUD13|BUD13	940	+	2.6768904	1.2203507	-1.0	-1.0
chr7	128865476	128865581	ENSG00000128524.4|ATP6V1F|BUD13|BUD13	901	+	5.86852	1.0037067	-1.0	-1.0
chr7	128974867	128974962	ENSG00000064419.13|TNPO3|BUD13|BUD13	979	-	3.5024974	1.6799082	-1.0	-1.0
chr7	128984259	128984364	ENSG00000064419.13|TNPO3|BUD13|BUD13	911	-	3.1071546	1.052021	-1.0	-1.0
chr7	129015135	129015245	ENSG00000064419.13|TNPO3|BUD13|BUD13	961	-	4.3272576	1.405186	-1.0	-1.0
chr7	128986823	128986920	ENSG00000064419.13|TNPO3|BUD13|BUD13	909	-	2.8073523	1.0396405	-1.0	-1.0
chr7	128975818	128975935	ENSG00000064419.13|TNPO3|BUD13|BUD13	943	-	2.5856414	1.2427691	-1.0	-1.0
chr7	128982247	128982324	ENSG00000064419.13|TNPO3|BUD13|BUD13	948	-	4.169912	1.2803304	-1.0	-1.0
chr7	128984167	128984259	ENSG00000064419.13|TNPO3|BUD13|BUD13	974	-	3.7548823	1.5792654	-1.0	-1.0
chr7	128979970	128980031	ENSG00000064419.13|TNPO3|BUD13|BUD13	901	-	3.0443892	1.0039535	-1.0	-1.0
chr7	128957065	128957222	ENSG00000064419.13|TNPO3|BUD13|BUD13	963	-	2.8832102	1.4376495	-1.0	-1.0
chr7	128979863	128979970	ENSG00000064419.13|TNPO3|BUD13|BUD13	904	-	4.014315	1.0191194	-1.0	-1.0
chr7	129017956	129018157	ENSG00000064419.13|TNPO3|BUD13|BUD13	925	-	2.6062841	1.1237426	-1.0	-1.0
chr7	128975712	128975818	ENSG00000064419.13|TNPO3|BUD13|BUD13	918	-	4.7603292	1.0875711	-1.0	-1.0
chr7	128955385	128955490	ENSG00000064419.13|TNPO3|BUD13|BUD13	902	-	2.4749122	1.0099342	-1.0	-1.0
chr7	128989960	128990202	ENSG00000064419.13|TNPO3|BUD13|BUD13	926	-	3.0741982	1.1326325	-1.0	-1.0
chr7	129001058	129001233	ENSG00000064419.13|TNPO3|BUD13|BUD13	939	-	2.2867095	1.213002	-1.0	-1.0
chr7	128970192	128970315	ENSG00000064419.13|TNPO3|BUD13|BUD13	909	-	1.899374	1.0416336	-1.0	-1.0
chr7	128957320	128957420	ENSG00000064419.13|TNPO3|BUD13|BUD13	903	-	5.9662075	1.0139077	-1.0	-1.0
chr7	128974962	128975067	ENSG00000064419.13|TNPO3|BUD13|BUD13	982	-	3.5907803	1.7559054	-1.0	-1.0
chr7	128957222	128957315	ENSG00000064419.13|TNPO3|BUD13|BUD13	914	-	2.2976801	1.0638183	-1.0	-1.0
chr7	128955269	128955385	ENSG00000064419.13|TNPO3|BUD13|BUD13	929	-	2.3413236	1.1516104	-1.0	-1.0
chr7	128975935	128976045	ENSG00000064419.13|TNPO3|BUD13|BUD13	948	-	6.2375298	1.2870716	-1.0	-1.0
chr7	128986920	128987025	ENSG00000064419.13|TNPO3|BUD13|BUD13	986	-	4.7383595	1.8455236	-1.0	-1.0
chr7	128972425	128972582	ENSG00000064419.13|TNPO3|BUD13|BUD13	955	-	2.9405017	1.3444122	-1.0	-1.0
chr7	129464611	129464738	ENSG00000128578.9|STRIP2|BUD13|BUD13	935	+	2.6456094	1.1851422	-1.0	-1.0
chr7	129455243	129455371	ENSG00000128578.9|STRIP2|BUD13|BUD13	950	+	2.201643	1.3041834	-1.0	-1.0
chr7	129457787	129458214	ENSG00000128578.9|STRIP2|BUD13|BUD13	962	+	3.145445	1.4218738	-1.0	-1.0
chr7	129480784	129480884	ENSG00000128578.9|STRIP2|BUD13|BUD13	962	+	3.5849574	1.4177626	-1.0	-1.0
chr7	129458334	129458450	ENSG00000128578.9|STRIP2|BUD13|BUD13	915	+	2.1565049	1.0722255	-1.0	-1.0
chr7	129453226	129453347	ENSG00000128578.9|STRIP2|BUD13|BUD13	980	+	2.7868626	1.7041519	-1.0	-1.0
chr7	129451747	129451877	ENSG00000128578.9|STRIP2|BUD13|BUD13	976	+	3.6958945	1.6159645	-1.0	-1.0
chr7	129467349	129467450	ENSG00000128578.9|STRIP2|BUD13|BUD13	956	+	2.2599254	1.3556943	-1.0	-1.0
chr7	129451612	129451742	ENSG00000128578.9|STRIP2|BUD13|BUD13	953	+	2.4015992	1.3258053	-1.0	-1.0
chr7	129458575	129458711	ENSG00000128578.9|STRIP2|BUD13|BUD13	950	+	3.7084463	1.3002175	-1.0	-1.0
chr7	129451498	129451612	ENSG00000128578.9|STRIP2|BUD13|BUD13	982	+	4.2603474	1.7451396	-1.0	-1.0
chr7	129470648	129470715	ENSG00000128578.9|STRIP2|BUD13|BUD13	955	+	2.906889	1.3476548	-1.0	-1.0
chr7	129485578	129485793	ENSG00000128578.9|STRIP2|BUD13|BUD13	913	+	4.9954033	1.06186	-1.0	-1.0
chr7	129459580	129459775	ENSG00000128578.9|STRIP2|BUD13|BUD13	939	+	3.2589161	1.2153387	-1.0	-1.0
chr7	129456438	129456642	ENSG00000128578.9|STRIP2|BUD13|BUD13	967	+	2.6963987	1.4772972	-1.0	-1.0
chr7	129440091	129440216	ENSG00000128578.9|STRIP2|BUD13|BUD13	903	+	3.5194492	1.0152621	-1.0	-1.0
chr7	129455112	129455243	ENSG00000128578.9|STRIP2|BUD13|BUD13	902	+	5.079238	1.0109527	-1.0	-1.0
chr7	129456727	129457032	ENSG00000128578.9|STRIP2|BUD13|BUD13	920	+	3.1684873	1.0986933	-1.0	-1.0
chr7	129470545	129470648	ENSG00000128578.9|STRIP2|BUD13|BUD13	922	+	4.065915	1.1073368	-1.0	-1.0
chr7	129460300	129460465	ENSG00000128578.9|STRIP2|BUD13|BUD13	941	+	2.3170626	1.2323598	-1.0	-1.0
chr7	129458214	129458319	ENSG00000128578.9|STRIP2|BUD13|BUD13	926	+	1.8553513	1.1335096	-1.0	-1.0
chr7	129464043	129464141	ENSG00000128578.9|STRIP2|BUD13|BUD13	962	+	2.2684891	1.417776	-1.0	-1.0
chr7	129464141	129464246	ENSG00000128578.9|STRIP2|BUD13|BUD13	903	+	3.954183	1.0118734	-1.0	-1.0
chr7	129452002	129452112	ENSG00000128578.9|STRIP2|BUD13|BUD13	902	+	6.007141	1.0072721	-1.0	-1.0
chr7	129440021	129440091	ENSG00000128578.9|STRIP2|BUD13|BUD13	965	+	2.8875241	1.4566324	-1.0	-1.0
chr7	129459516	129459580	ENSG00000128578.9|STRIP2|BUD13|BUD13	993	+	3.9228292	2.1820993	-1.0	-1.0
chr7	129454141	129454210	ENSG00000128578.9|STRIP2|BUD13|BUD13	985	+	4.781346	1.8302016	-1.0	-1.0
chr7	129460190	129460295	ENSG00000128578.9|STRIP2|BUD13|BUD13	914	+	2.3009467	1.0671115	-1.0	-1.0
chr7	129453112	129453226	ENSG00000128578.9|STRIP2|BUD13|BUD13	925	+	2.7618332	1.1275481	-1.0	-1.0
chr7	129458711	129458777	ENSG00000128578.9|STRIP2|BUD13|BUD13	957	+	2.9307358	1.366774	-1.0	-1.0
chr7	129677651	129677756	ENSG00000106459.14|NRF1|BUD13|BUD13	903	+	6.081871	1.011462	-1.0	-1.0
chr7	129727126	129727240	ENSG00000106459.14|NRF1|BUD13|BUD13	903	+	6.148948	1.011419	-1.0	-1.0
chr7	129834916	129835016	ENSG00000186591.11|UBE2H|BUD13|BUD13	903	-	6.0276084	1.0139077	-1.0	-1.0
chr7	130049023	130049123	ENSG00000091732.15|ZC3HC1|BUD13|BUD13	901	-	5.8349624	1.0039535	-1.0	-1.0
chr7	130028931	130029029	ENSG00000091732.15|ZC3HC1|BUD13|BUD13	903	-	3.9068773	1.0139077	-1.0	-1.0
chr7	130122083	130122188	ENSG00000128607.13|KLHDC10|BUD13|BUD13	903	+	2.2772937	1.0110309	-1.0	-1.0
chr7	130127301	130127403	ENSG00000128607.13|KLHDC10|BUD13|BUD13	904	+	6.0570555	1.0160232	-1.0	-1.0
chr7	130125864	130125931	ENSG00000128607.13|KLHDC10|BUD13|BUD13	901	+	6.1430864	1.0039535	-1.0	-1.0
chr7	130120753	130120898	ENSG00000128607.13|KLHDC10|BUD13|BUD13	940	+	2.6911168	1.2221761	-1.0	-1.0
chr7	130125760	130125864	ENSG00000128607.13|KLHDC10|BUD13|BUD13	902	+	5.9942894	1.0094695	-1.0	-1.0
chr7	130120651	130120748	ENSG00000128607.13|KLHDC10|BUD13|BUD13	901	+	2.4262633	1.0039535	-1.0	-1.0
chr7	130185266	130185367	ENSG00000146842.16|TMEM209|BUD13|BUD13	903	-	2.3073542	1.0142689	-1.0	-1.0
chr7	130175609	130175709	ENSG00000146842.16|TMEM209|BUD13|BUD13	903	-	3.999987	1.0139077	-1.0	-1.0
chr7	130185065	130185165	ENSG00000146842.16|TMEM209|BUD13|BUD13	903	-	5.902077	1.0139077	-1.0	-1.0
chr7	130185367	130185477	ENSG00000146842.16|TMEM209|BUD13|BUD13	902	-	4.6359773	1.0105896	-1.0	-1.0
chr7	130184255	130184360	ENSG00000146842.16|TMEM209|BUD13|BUD13	942	-	6.235128	1.2356215	-1.0	-1.0
chr7	130205241	130205431	ENSG00000146842.16|TMEM209|BUD13|BUD13	956	-	3.747061	1.351747	-1.0	-1.0
chr7	130192823	130192923	ENSG00000146842.16|TMEM209|BUD13|BUD13	901	-	3.906877	1.0039535	-1.0	-1.0
chr7	130201989	130202091	ENSG00000146842.16|TMEM209|BUD13|BUD13	934	-	3.1333895	1.1772335	-1.0	-1.0
chr7	130192691	130192823	ENSG00000146842.16|TMEM209|BUD13|BUD13	926	-	2.352624	1.1281261	-1.0	-1.0
chr7	130173631	130173729	ENSG00000146842.16|TMEM209|BUD13|BUD13	937	-	2.4594312	1.1997695	-1.0	-1.0
chr7	130201849	130201954	ENSG00000146842.16|TMEM209|BUD13|BUD13	901	-	2.10147	1.0023404	-1.0	-1.0
chr7	130173939	130174039	ENSG00000146842.16|TMEM209|BUD13|BUD13	901	-	3.8579679	1.0039535	-1.0	-1.0
chr7	130204110	130204215	ENSG00000146842.16|TMEM209|BUD13|BUD13	982	-	4.656428	1.7523271	-1.0	-1.0
chr7	130178411	130178511	ENSG00000146842.16|TMEM209|BUD13|BUD13	901	-	2.6244884	1.0022839	-1.0	-1.0
chr7	130181622	130181822	ENSG00000146842.16|TMEM209|BUD13|BUD13	974	-	3.671546	1.5892016	-1.0	-1.0
chr7	131107615	131107715	ENSG00000231721.6|LINC-PINT|BUD13|BUD13	901	-	3.087458	1.0039535	-1.0	-1.0
chr7	131429032	131429145	ENSG00000128585.17|MKLN1|BUD13|BUD13	951	+	2.123064	1.3069754	-1.0	-1.0
chr7	131443535	131443660	ENSG00000128585.17|MKLN1|BUD13|BUD13	901	+	2.6385245	1.0029941	-1.0	-1.0
chr7	131470837	131470937	ENSG00000128585.17|MKLN1|BUD13|BUD13	903	+	2.1233823	1.0139077	-1.0	-1.0
chr7	131414644	131414710	ENSG00000128585.17|MKLN1|BUD13|BUD13	949	+	2.232661	1.2951977	-1.0	-1.0
chr7	131397266	131397371	ENSG00000128585.17|MKLN1|BUD13|BUD13	938	+	2.1707163	1.2090373	-1.0	-1.0
chr7	131399272	131399433	ENSG00000128585.17|MKLN1|BUD13|BUD13	922	+	2.1109195	1.105989	-1.0	-1.0
chr7	131478530	131478710	ENSG00000128585.17|MKLN1|BUD13|BUD13	909	+	2.354079	1.0392841	-1.0	-1.0
chr7	131388883	131388972	ENSG00000128585.17|MKLN1|BUD13|BUD13	910	+	2.5545874	1.0473303	-1.0	-1.0
chr7	131399131	131399237	ENSG00000128585.17|MKLN1|BUD13|BUD13	902	+	6.0276084	1.0101769	-1.0	-1.0
chr7	131437784	131437899	ENSG00000128585.17|MKLN1|BUD13|BUD13	914	+	2.174786	1.0653125	-1.0	-1.0
chr7	132796456	132796566	ENSG00000106554.12|CHCHD3|BUD13|BUD13	901	-	1.9474092	1.0042273	-1.0	-1.0
chr7	132785467	132785642	ENSG00000106554.12|CHCHD3|BUD13|BUD13	930	-	1.9991212	1.151815	-1.0	-1.0
chr7	132838469	132838569	ENSG00000106554.12|CHCHD3|BUD13|BUD13	903	-	6.0276084	1.0139077	-1.0	-1.0
chr7	133081926	133082081	ENSG00000106554.12|CHCHD3|BUD13|BUD13	921	-	2.1562397	1.1023537	-1.0	-1.0
chr7	133475332	133475473	ENSG00000131558.14|EXOC4|BUD13|BUD13	980	+	6.0582414	1.7057031	-1.0	-1.0
chr7	133937945	133938055	ENSG00000131558.14|EXOC4|BUD13|BUD13	901	+	3.3777196	1.0059923	-1.0	-1.0
chr7	133356329	133356573	ENSG00000131558.14|EXOC4|BUD13|BUD13	962	+	2.909868	1.421815	-1.0	-1.0
chr7	133895633	133895736	ENSG00000131558.14|EXOC4|BUD13|BUD13	923	+	4.065915	1.1116941	-1.0	-1.0
chr7	133374827	133375028	ENSG00000131558.14|EXOC4|BUD13|BUD13	950	+	3.0363927	1.3019125	-1.0	-1.0
chr7	133275006	133275111	ENSG00000131558.14|EXOC4|BUD13|BUD13	902	+	1.9175382	1.0073702	-1.0	-1.0
chr7	133288981	133289101	ENSG00000131558.14|EXOC4|BUD13|BUD13	905	+	2.1897883	1.0237789	-1.0	-1.0
chr7	133317283	133317390	ENSG00000131558.14|EXOC4|BUD13|BUD13	955	+	3.0039735	1.3478298	-1.0	-1.0
chr7	134678892	134678992	ENSG00000172331.11|BPGM|BUD13|BUD13	901	+	5.8349624	1.0039535	-1.0	-1.0
chr7	135167731	135167911	ENSG00000122783.16|C7orf49|BUD13|BUD13	967	-	4.6496334	1.4838103	-1.0	-1.0
chr7	135196337	135196442	ENSG00000105875.13|WDR91|BUD13|BUD13	963	-	6.3960924	1.4329189	-1.0	-1.0
chr7	135414330	135414432	ENSG00000080802.18|CNOT4|BUD13|BUD13	903	-	5.996908	1.0139077	-1.0	-1.0
chr7	135422195	135422353	ENSG00000080802.18|CNOT4|BUD13|BUD13	930	-	2.7983363	1.1544989	-1.0	-1.0
chr7	135413613	135413723	ENSG00000080802.18|CNOT4|BUD13|BUD13	915	-	3.1424327	1.0705233	-1.0	-1.0
chr7	135422353	135422453	ENSG00000080802.18|CNOT4|BUD13|BUD13	903	-	3.087458	1.0139077	-1.0	-1.0
chr7	135410648	135410753	ENSG00000080802.18|CNOT4|BUD13|BUD13	903	-	3.9060755	1.0112991	-1.0	-1.0
chr7	135578805	135578905	ENSG00000155561.14|NUP205|BUD13|BUD13	902	+	3.087458	1.0101769	-1.0	-1.0
chr7	135643191	135643358	ENSG00000155561.14|NUP205|BUD13|BUD13	909	+	2.7243066	1.0410485	-1.0	-1.0
chr7	135644894	135645004	ENSG00000155561.14|NUP205|BUD13|BUD13	933	+	5.5585423	1.1738986	-1.0	-1.0
chr7	135606144	135606226	ENSG00000155561.14|NUP205|BUD13|BUD13	903	+	1.8804189	1.0139077	-1.0	-1.0
chr7	135619789	135619888	ENSG00000155561.14|NUP205|BUD13|BUD13	909	+	2.8073523	1.0396405	-1.0	-1.0
chr7	135584725	135584831	ENSG00000155561.14|NUP205|BUD13|BUD13	947	+	3.8610954	1.2730016	-1.0	-1.0
chr7	135615915	135616025	ENSG00000155561.14|NUP205|BUD13|BUD13	939	+	3.3920395	1.2172937	-1.0	-1.0
chr7	135619318	135619422	ENSG00000155561.14|NUP205|BUD13|BUD13	959	+	6.463476	1.3874723	-1.0	-1.0
chr7	135571139	135571247	ENSG00000155561.14|NUP205|BUD13|BUD13	919	+	2.5268302	1.090587	-1.0	-1.0
chr7	135576269	135576409	ENSG00000155561.14|NUP205|BUD13|BUD13	914	+	2.7359776	1.0662372	-1.0	-1.0
chr7	135619422	135619572	ENSG00000155561.14|NUP205|BUD13|BUD13	928	+	2.5411808	1.1410964	-1.0	-1.0
chr7	135597238	135597413	ENSG00000155561.14|NUP205|BUD13|BUD13	998	+	3.7363596	2.61618	-1.0	-1.0
chr7	135594546	135594729	ENSG00000155561.14|NUP205|BUD13|BUD13	938	+	2.566673	1.2067025	-1.0	-1.0
chr7	135584866	135585007	ENSG00000155561.14|NUP205|BUD13|BUD13	952	+	4.444653	1.3182745	-1.0	-1.0
chr7	135601369	135601507	ENSG00000155561.14|NUP205|BUD13|BUD13	931	+	2.247776	1.1593034	-1.0	-1.0
chr7	135576978	135577123	ENSG00000155561.14|NUP205|BUD13|BUD13	910	+	3.1274226	1.047218	-1.0	-1.0
chr7	135618411	135618603	ENSG00000155561.14|NUP205|BUD13|BUD13	965	+	3.7945995	1.4524156	-1.0	-1.0
chr7	135644793	135644894	ENSG00000155561.14|NUP205|BUD13|BUD13	949	+	4.2094393	1.2897468	-1.0	-1.0
chr7	135627856	135627972	ENSG00000155561.14|NUP205|BUD13|BUD13	912	+	3.4903386	1.0574355	-1.0	-1.0
chr7	135643393	135643493	ENSG00000155561.14|NUP205|BUD13|BUD13	903	+	5.9662075	1.0139077	-1.0	-1.0
chr7	135594729	135594864	ENSG00000155561.14|NUP205|BUD13|BUD13	988	+	6.029393	1.9219671	-1.0	-1.0
chr7	135587579	135587691	ENSG00000155561.14|NUP205|BUD13|BUD13	906	+	3.1185284	1.0284829	-1.0	-1.0
chr7	135616654	135616726	ENSG00000155561.14|NUP205|BUD13|BUD13	930	+	2.906888	1.1531878	-1.0	-1.0
chr7	135617089	135617247	ENSG00000155561.14|NUP205|BUD13|BUD13	902	+	2.3830228	1.0074971	-1.0	-1.0
chr7	135591449	135591600	ENSG00000155561.14|NUP205|BUD13|BUD13	965	+	3.9127443	1.4573679	-1.0	-1.0
chr7	135614168	135614268	ENSG00000155561.14|NUP205|BUD13|BUD13	903	+	3.129278	1.0139077	-1.0	-1.0
chr7	135648408	135648508	ENSG00000155561.14|NUP205|BUD13|BUD13	903	+	2.772587	1.0139077	-1.0	-1.0
chr7	135557918	135558018	ENSG00000155561.14|NUP205|BUD13|BUD13	901	+	6.0865026	1.0039535	-1.0	-1.0
chr7	135622791	135622925	ENSG00000155561.14|NUP205|BUD13|BUD13	917	+	2.4697645	1.082945	-1.0	-1.0
chr7	135592986	135593131	ENSG00000155561.14|NUP205|BUD13|BUD13	918	+	3.2272818	1.0850664	-1.0	-1.0
chr7	135648291	135648403	ENSG00000155561.14|NUP205|BUD13|BUD13	982	+	3.8175683	1.751945	-1.0	-1.0
chr7	135606750	135606855	ENSG00000155561.14|NUP205|BUD13|BUD13	903	+	1.6855478	1.0134602	-1.0	-1.0
chr7	135977028	135977148	ENSG00000105887.10|MTPN|BUD13|BUD13	938	-	2.8472807	1.208245	-1.0	-1.0
chr7	137884861	137885116	ENSG00000182158.14|CREB3L2|BUD13|BUD13	920	-	2.893932	1.0976166	-1.0	-1.0
chr7	137901353	137901422	ENSG00000182158.14|CREB3L2|BUD13|BUD13	903	-	2.736963	1.0139077	-1.0	-1.0
chr7	137905848	137905958	ENSG00000182158.14|CREB3L2|BUD13|BUD13	966	-	6.491345	1.4676696	-1.0	-1.0
chr7	137905701	137905848	ENSG00000182158.14|CREB3L2|BUD13|BUD13	911	-	6.1327534	1.0508965	-1.0	-1.0
chr7	137885121	137885231	ENSG00000182158.14|CREB3L2|BUD13|BUD13	976	-	6.5982614	1.6262544	-1.0	-1.0
chr7	137882628	137882733	ENSG00000182158.14|CREB3L2|BUD13|BUD13	954	-	3.5056086	1.3330694	-1.0	-1.0
chr7	137908436	137908541	ENSG00000182158.14|CREB3L2|BUD13|BUD13	963	-	6.439824	1.4356318	-1.0	-1.0
chr7	137912905	137913040	ENSG00000182158.14|CREB3L2|BUD13|BUD13	901	-	2.5807948	1.00297	-1.0	-1.0
chr7	137885402	137885502	ENSG00000182158.14|CREB3L2|BUD13|BUD13	960	-	4.2479143	1.3995345	-1.0	-1.0
chr7	137880551	137880656	ENSG00000182158.14|CREB3L2|BUD13|BUD13	902	-	6.08187	1.0066501	-1.0	-1.0
chr7	137915836	137915936	ENSG00000182158.14|CREB3L2|BUD13|BUD13	901	-	2.6244886	1.0039535	-1.0	-1.0
chr7	138583849	138583969	ENSG00000122779.17|TRIM24|BUD13|BUD13	930	+	2.4003649	1.156904	-1.0	-1.0
chr7	138554697	138554932	ENSG00000122779.17|TRIM24|BUD13|BUD13	967	+	3.0099049	1.4811802	-1.0	-1.0
chr7	138551062	138551180	ENSG00000122779.17|TRIM24|BUD13|BUD13	919	+	2.1051	1.0892835	-1.0	-1.0
chr7	138538656	138538803	ENSG00000122779.17|TRIM24|BUD13|BUD13	953	+	2.9380524	1.3234158	-1.0	-1.0
chr7	138584741	138584871	ENSG00000122779.17|TRIM24|BUD13|BUD13	918	+	2.6787837	1.0848315	-1.0	-1.0
chr7	138519074	138519188	ENSG00000122779.17|TRIM24|BUD13|BUD13	978	+	3.5334163	1.664916	-1.0	-1.0
chr7	138525397	138525507	ENSG00000122779.17|TRIM24|BUD13|BUD13	902	+	2.6817	1.0089641	-1.0	-1.0
chr7	138554600	138554697	ENSG00000122779.17|TRIM24|BUD13|BUD13	903	+	3.9999866	1.0139077	-1.0	-1.0
chr7	138570714	138570824	ENSG00000122779.17|TRIM24|BUD13|BUD13	985	+	3.9126217	1.8163228	-1.0	-1.0
chr7	138570829	138571003	ENSG00000122779.17|TRIM24|BUD13|BUD13	925	+	2.2600508	1.122977	-1.0	-1.0
chr7	138577310	138577419	ENSG00000122779.17|TRIM24|BUD13|BUD13	903	+	6.1165376	1.0133482	-1.0	-1.0
chr7	138567550	138567654	ENSG00000122779.17|TRIM24|BUD13|BUD13	910	+	2.0862336	1.0480314	-1.0	-1.0
chr7	138581696	138581771	ENSG00000122779.17|TRIM24|BUD13|BUD13	950	+	2.6048615	1.3035502	-1.0	-1.0
chr7	138585111	138585371	ENSG00000122779.17|TRIM24|BUD13|BUD13	904	+	2.0455859	1.0192497	-1.0	-1.0
chr7	138584911	138585011	ENSG00000122779.17|TRIM24|BUD13|BUD13	902	+	2.3219273	1.006837	-1.0	-1.0
chr7	138576267	138576367	ENSG00000122779.17|TRIM24|BUD13|BUD13	925	+	3.2094483	1.1235393	-1.0	-1.0
chr7	138529115	138529225	ENSG00000122779.17|TRIM24|BUD13|BUD13	909	+	2.0586603	1.0416824	-1.0	-1.0
chr7	138550958	138551062	ENSG00000122779.17|TRIM24|BUD13|BUD13	946	+	3.0221944	1.2656183	-1.0	-1.0
chr7	139083829	139084032	ENSG00000105939.12|ZC3HAV1|BUD13|BUD13	957	-	3.3436348	1.3620256	-1.0	-1.0
chr7	139053480	139053580	ENSG00000105939.12|ZC3HAV1|BUD13|BUD13	901	-	3.8579679	1.0039535	-1.0	-1.0
chr7	139064878	139064978	ENSG00000105939.12|ZC3HAV1|BUD13|BUD13	949	-	2.8579795	1.292387	-1.0	-1.0
chr7	139061138	139061243	ENSG00000105939.12|ZC3HAV1|BUD13|BUD13	902	-	2.6437254	1.0083458	-1.0	-1.0
chr7	139078551	139078653	ENSG00000105939.12|ZC3HAV1|BUD13|BUD13	997	-	7.249082	2.4626482	-1.0	-1.0
chr7	139080088	139080238	ENSG00000105939.12|ZC3HAV1|BUD13|BUD13	913	-	2.2762072	1.0585483	-1.0	-1.0
chr7	139076409	139076544	ENSG00000105939.12|ZC3HAV1|BUD13|BUD13	945	-	6.287426	1.2609612	-1.0	-1.0
chr7	139079403	139079713	ENSG00000105939.12|ZC3HAV1|BUD13|BUD13	911	-	3.3247194	1.0526619	-1.0	-1.0
chr7	139061037	139061138	ENSG00000105939.12|ZC3HAV1|BUD13|BUD13	903	-	2.1963968	1.0139077	-1.0	-1.0
chr7	139109023	139109123	ENSG00000105939.12|ZC3HAV1|BUD13|BUD13	903	-	3.087458	1.0139077	-1.0	-1.0
chr7	139064748	139064873	ENSG00000105939.12|ZC3HAV1|BUD13|BUD13	931	-	3.6024232	1.1635308	-1.0	-1.0
chr7	139282915	139283023	ENSG00000157741.14|UBN2|BUD13|BUD13	903	+	3.9684806	1.0122925	-1.0	-1.0
chr7	139261506	139261606	ENSG00000157741.14|UBN2|BUD13|BUD13	901	+	1.9772801	1.0039552	-1.0	-1.0
chr7	139283023	139283128	ENSG00000157741.14|UBN2|BUD13|BUD13	902	+	2.6817	1.008299	-1.0	-1.0
chr7	139231789	139231949	ENSG00000157741.14|UBN2|BUD13|BUD13	902	+	2.6353548	1.0071495	-1.0	-1.0
chr7	139284403	139284508	ENSG00000157741.14|UBN2|BUD13|BUD13	918	+	2.9554424	1.0855334	-1.0	-1.0
chr7	139273296	139273410	ENSG00000157741.14|UBN2|BUD13|BUD13	907	+	1.9685733	1.0332167	-1.0	-1.0
chr7	139266332	139266403	ENSG00000157741.14|UBN2|BUD13|BUD13	940	+	2.7279189	1.218413	-1.0	-1.0
chr7	139231248	139231484	ENSG00000157741.14|UBN2|BUD13|BUD13	970	+	3.4225934	1.5289937	-1.0	-1.0
chr7	139259266	139259370	ENSG00000157741.14|UBN2|BUD13|BUD13	955	+	2.3298988	1.3500407	-1.0	-1.0
chr7	139283658	139283768	ENSG00000157741.14|UBN2|BUD13|BUD13	906	+	2.4800937	1.0252684	-1.0	-1.0
chr7	139231484	139231599	ENSG00000157741.14|UBN2|BUD13|BUD13	925	+	3.6083636	1.1273518	-1.0	-1.0
chr7	139251955	139252057	ENSG00000157741.14|UBN2|BUD13|BUD13	963	+	3.0208278	1.4326456	-1.0	-1.0
chr7	139283268	139283543	ENSG00000157741.14|UBN2|BUD13|BUD13	913	+	2.5595708	1.0628306	-1.0	-1.0
chr7	139261251	139261491	ENSG00000157741.14|UBN2|BUD13|BUD13	918	+	2.3124976	1.0879503	-1.0	-1.0
chr7	139269393	139269518	ENSG00000157741.14|UBN2|BUD13|BUD13	930	+	2.2341576	1.157906	-1.0	-1.0
chr7	139232077	139232192	ENSG00000157741.14|UBN2|BUD13|BUD13	902	+	4.942788	1.0089306	-1.0	-1.0
chr7	139412550	139412580	ENSG00000269955.2|C7orf55-LUC7L2|BUD13|BUD13	903	+	2.022368	1.0139077	-1.0	-1.0
chr7	139376061	139376156	ENSG00000269955.2|C7orf55-LUC7L2|BUD13|BUD13	961	+	1.9772805	1.4100026	-1.0	-1.0
chr7	139363346	139363446	ENSG00000269955.2|C7orf55-LUC7L2|BUD13|BUD13	901	+	2.4594302	1.0029311	-1.0	-1.0
chr7	139398598	139398697	ENSG00000269955.2|C7orf55-LUC7L2|BUD13|BUD13	983	+	2.2989674	1.7795237	-1.0	-1.0
chr7	139405653	139405787	ENSG00000269955.2|C7orf55-LUC7L2|BUD13|BUD13	931	+	1.5580589	1.160873	-1.0	-1.0
chr7	139402027	139402136	ENSG00000269955.2|C7orf55-LUC7L2|BUD13|BUD13	981	+	3.47971	1.7167534	-1.0	-1.0
chr7	139409562	139409654	ENSG00000269955.2|C7orf55-LUC7L2|BUD13|BUD13	1000	+	2.8237495	3.3579867	-1.0	-1.0
chr7	139407173	139407288	ENSG00000269955.2|C7orf55-LUC7L2|BUD13|BUD13	963	+	2.1405873	1.4281204	-1.0	-1.0
chr7	139359881	139360061	ENSG00000269955.2|C7orf55-LUC7L2|BUD13|BUD13	916	+	1.9182291	1.0768882	-1.0	-1.0
chr7	139360506	139360616	ENSG00000269955.2|C7orf55-LUC7L2|BUD13|BUD13	923	+	2.1205351	1.1145189	-1.0	-1.0
chr7	139375921	139376056	ENSG00000269955.2|C7orf55-LUC7L2|BUD13|BUD13	947	+	2.6871448	1.278595	-1.0	-1.0
chr7	139407072	139407173	ENSG00000269955.2|C7orf55-LUC7L2|BUD13|BUD13	903	+	5.964843	1.0139077	-1.0	-1.0
chr7	139412449	139412550	ENSG00000269955.2|C7orf55-LUC7L2|BUD13|BUD13	926	+	2.179051	1.1285415	-1.0	-1.0
chr7	139360206	139360501	ENSG00000269955.2|C7orf55-LUC7L2|BUD13|BUD13	920	+	1.8034077	1.0986508	-1.0	-1.0
chr7	139417617	139417717	ENSG00000269955.2|C7orf55-LUC7L2|BUD13|BUD13	903	+	1.8432751	1.0139077	-1.0	-1.0
chr7	139398697	139398802	ENSG00000269955.2|C7orf55-LUC7L2|BUD13|BUD13	903	+	3.9999866	1.0139077	-1.0	-1.0
chr7	139363071	139363331	ENSG00000269955.2|C7orf55-LUC7L2|BUD13|BUD13	969	+	2.8595474	1.5101701	-1.0	-1.0
chr7	139405537	139405643	ENSG00000269955.2|C7orf55-LUC7L2|BUD13|BUD13	975	+	6.645119	1.5982792	-1.0	-1.0
chr7	139417444	139417629	ENSG00000146963.17|LUC7L2|BUD13|BUD13	936	+	2.0663435	1.1909429	-1.0	-1.0
chr7	139360210	139360320	ENSG00000146963.17|LUC7L2|BUD13|BUD13	909	+	1.8155599	1.0389224	-1.0	-1.0
chr7	139398598	139398697	ENSG00000146963.17|LUC7L2|BUD13|BUD13	983	+	2.2989674	1.7821962	-1.0	-1.0
chr7	139405653	139405787	ENSG00000146963.17|LUC7L2|BUD13|BUD13	931	+	1.5580589	1.1609005	-1.0	-1.0
chr7	139402027	139402136	ENSG00000146963.17|LUC7L2|BUD13|BUD13	981	+	3.47971	1.7208294	-1.0	-1.0
chr7	139409562	139409654	ENSG00000146963.17|LUC7L2|BUD13|BUD13	1000	+	2.8237495	3.3604267	-1.0	-1.0
chr7	139375947	139376156	ENSG00000146963.17|LUC7L2|BUD13|BUD13	980	+	2.559832	1.709049	-1.0	-1.0
chr7	139407173	139407288	ENSG00000146963.17|LUC7L2|BUD13|BUD13	963	+	2.1405873	1.4274716	-1.0	-1.0
chr7	139360502	139360622	ENSG00000146963.17|LUC7L2|BUD13|BUD13	916	+	2.0449674	1.076059	-1.0	-1.0
chr7	139363067	139363332	ENSG00000146963.17|LUC7L2|BUD13|BUD13	965	+	2.7690744	1.4529842	-1.0	-1.0
chr7	139359890	139360060	ENSG00000146963.17|LUC7L2|BUD13|BUD13	914	+	1.9070735	1.0661036	-1.0	-1.0
chr7	139407072	139407173	ENSG00000146963.17|LUC7L2|BUD13|BUD13	902	+	5.964843	1.0089306	-1.0	-1.0
chr7	139412449	139412550	ENSG00000146963.17|LUC7L2|BUD13|BUD13	926	+	2.179051	1.1293601	-1.0	-1.0
chr7	139398697	139398802	ENSG00000146963.17|LUC7L2|BUD13|BUD13	903	+	3.9999866	1.0139077	-1.0	-1.0
chr7	139363347	139363447	ENSG00000146963.17|LUC7L2|BUD13|BUD13	901	+	2.4918518	1.0042331	-1.0	-1.0
chr7	139405537	139405643	ENSG00000146963.17|LUC7L2|BUD13|BUD13	975	+	6.645119	1.5987271	-1.0	-1.0
chr7	139360322	139360497	ENSG00000146963.17|LUC7L2|BUD13|BUD13	922	+	1.752596	1.1063002	-1.0	-1.0
chr7	139614370	139614480	ENSG00000064393.15|HIPK2|BUD13|BUD13	903	-	6.0071416	1.0114205	-1.0	-1.0
chr7	139714700	139714820	ENSG00000064393.15|HIPK2|BUD13|BUD13	903	-	6.0271072	1.0119169	-1.0	-1.0
chr7	139716331	139716436	ENSG00000064393.15|HIPK2|BUD13|BUD13	912	-	3.5581627	1.0538473	-1.0	-1.0
chr7	139716211	139716321	ENSG00000064393.15|HIPK2|BUD13|BUD13	902	-	5.900585	1.0089306	-1.0	-1.0
chr7	139716456	139716826	ENSG00000064393.15|HIPK2|BUD13|BUD13	907	-	2.5328515	1.0310636	-1.0	-1.0
chr7	140028612	140028717	ENSG00000059378.12|PARP12|BUD13|BUD13	901	-	3.8579679	1.0039535	-1.0	-1.0
chr7	140343421	140343526	ENSG00000157800.17|SLC37A3|BUD13|BUD13	902	-	3.93053	1.0089306	-1.0	-1.0
chr7	140382601	140382701	ENSG00000157800.17|SLC37A3|BUD13|BUD13	901	-	6.027608	1.0039535	-1.0	-1.0
chr7	140351732	140351969	ENSG00000157800.17|SLC37A3|BUD13|BUD13	968	-	3.963382	1.5009956	-1.0	-1.0
chr7	140369589	140369682	ENSG00000157800.17|SLC37A3|BUD13|BUD13	978	-	6.571931	1.6558584	-1.0	-1.0
chr7	140348607	140348762	ENSG00000157800.17|SLC37A3|BUD13|BUD13	922	-	3.9628181	1.1073385	-1.0	-1.0
chr7	140351272	140351572	ENSG00000157800.17|SLC37A3|BUD13|BUD13	995	-	3.8674736	2.3026667	-1.0	-1.0
chr7	140358684	140358785	ENSG00000157800.17|SLC37A3|BUD13|BUD13	903	-	2.8073523	1.0139077	-1.0	-1.0
chr7	140355667	140355764	ENSG00000157800.17|SLC37A3|BUD13|BUD13	953	-	3.1154745	1.3298522	-1.0	-1.0
chr7	140382310	140382437	ENSG00000157800.17|SLC37A3|BUD13|BUD13	928	-	3.6826105	1.1419253	-1.0	-1.0
chr7	140398415	140398545	ENSG00000157800.17|SLC37A3|BUD13|BUD13	949	-	3.0766203	1.2926372	-1.0	-1.0
chr7	140455259	140455424	ENSG00000133606.10|MKRN1|BUD13|BUD13	902	-	5.048924	1.0090618	-1.0	-1.0
chr7	140454529	140454629	ENSG00000133606.10|MKRN1|BUD13|BUD13	901	-	2.3504965	1.0039535	-1.0	-1.0
chr7	140459036	140459233	ENSG00000133606.10|MKRN1|BUD13|BUD13	921	-	2.9000092	1.1031301	-1.0	-1.0
chr7	140456529	140456914	ENSG00000133606.10|MKRN1|BUD13|BUD13	936	-	2.921454	1.1929078	-1.0	-1.0
chr7	140706500	140706562	ENSG00000090266.12|NDUFB2|BUD13|BUD13	974	+	4.49184	1.5815628	-1.0	-1.0
chr7	140704859	140705034	ENSG00000090266.12|NDUFB2|BUD13|BUD13	955	+	2.8795583	1.3440233	-1.0	-1.0
chr7	140706562	140706646	ENSG00000090266.12|NDUFB2|BUD13|BUD13	908	+	6.349538	1.0349665	-1.0	-1.0
chr7	140807959	140808059	ENSG00000157764.12|BRAF|BUD13|BUD13	903	-	6.197534	1.0139077	-1.0	-1.0
chr7	140808062	140808162	ENSG00000157764.12|BRAF|BUD13|BUD13	903	-	5.9662075	1.0139077	-1.0	-1.0
chr7	141611194	141611287	ENSG00000006530.15|AGK|BUD13|BUD13	967	+	4.4262514	1.4755661	-1.0	-1.0
chr7	141596606	141596756	ENSG00000006530.15|AGK|BUD13|BUD13	933	+	3.3207324	1.1750002	-1.0	-1.0
chr7	141551434	141551609	ENSG00000006530.15|AGK|BUD13|BUD13	954	+	4.75186	1.3344206	-1.0	-1.0
chr7	141601103	141601203	ENSG00000006530.15|AGK|BUD13|BUD13	901	+	3.8579679	1.0039535	-1.0	-1.0
chr7	141750320	141750470	ENSG00000106028.10|SSBP1|BUD13|BUD13	914	+	3.2393336	1.0629854	-1.0	-1.0
chr7	141743560	141743660	ENSG00000106028.10|SSBP1|BUD13|BUD13	903	+	2.1468413	1.0139077	-1.0	-1.0
chr7	141743901	141743989	ENSG00000106028.10|SSBP1|BUD13|BUD13	903	+	2.8073523	1.0139077	-1.0	-1.0
chr7	141745565	141745730	ENSG00000106028.10|SSBP1|BUD13|BUD13	930	+	2.3486614	1.1546892	-1.0	-1.0
chr7	141739133	141739268	ENSG00000106028.10|SSBP1|BUD13|BUD13	939	+	3.541945	1.2172067	-1.0	-1.0
chr7	142944322	142944400	ENSG00000197993.7|KEL|BUD13|BUD13	962	-	3.2479248	1.4155867	-1.0	-1.0
chr7	142961794	142961872	ENSG00000197993.7|KEL|BUD13|BUD13	908	-	2.1085246	1.0360751	-1.0	-1.0
chr7	142957417	142957537	ENSG00000197993.7|KEL|BUD13|BUD13	903	-	2.59737	1.0146893	-1.0	-1.0
chr7	142958303	142958423	ENSG00000197993.7|KEL|BUD13|BUD13	941	-	2.1877177	1.2309948	-1.0	-1.0
chr7	142942395	142942529	ENSG00000197993.7|KEL|BUD13|BUD13	944	-	3.4746625	1.2512782	-1.0	-1.0
chr7	142944642	142944777	ENSG00000197993.7|KEL|BUD13|BUD13	923	-	2.5677128	1.1128147	-1.0	-1.0
chr7	142942884	142942984	ENSG00000197993.7|KEL|BUD13|BUD13	901	-	3.087458	1.0039535	-1.0	-1.0
chr7	142962007	142962114	ENSG00000197993.7|KEL|BUD13|BUD13	902	-	5.943921	1.0105896	-1.0	-1.0
chr7	142961877	142961982	ENSG00000197993.7|KEL|BUD13|BUD13	901	-	3.0659237	1.0023247	-1.0	-1.0
chr7	142943485	142943585	ENSG00000197993.7|KEL|BUD13|BUD13	901	-	2.6244884	1.0039535	-1.0	-1.0
chr7	142953678	142953793	ENSG00000197993.7|KEL|BUD13|BUD13	903	-	3.7596757	1.0151849	-1.0	-1.0
chr7	142943275	142943343	ENSG00000197993.7|KEL|BUD13|BUD13	901	-	3.087458	1.0039535	-1.0	-1.0
chr7	142954183	142954283	ENSG00000197993.7|KEL|BUD13|BUD13	912	-	1.9328862	1.0555067	-1.0	-1.0
chr7	142952508	142952633	ENSG00000197993.7|KEL|BUD13|BUD13	955	-	3.0777724	1.3508343	-1.0	-1.0
chr7	142943154	142943275	ENSG00000197993.7|KEL|BUD13|BUD13	901	-	6.150482	1.0065334	-1.0	-1.0
chr7	142944128	142944322	ENSG00000197993.7|KEL|BUD13|BUD13	919	-	4.3335376	1.0939295	-1.0	-1.0
chr7	142946158	142946413	ENSG00000197993.7|KEL|BUD13|BUD13	937	-	3.2646914	1.203326	-1.0	-1.0
chr7	142943883	142943988	ENSG00000197993.7|KEL|BUD13|BUD13	901	-	2.6624627	1.0035872	-1.0	-1.0
chr7	142957567	142957826	ENSG00000197993.7|KEL|BUD13|BUD13	919	-	2.1640933	1.0925508	-1.0	-1.0
chr7	142960927	142961062	ENSG00000197993.7|KEL|BUD13|BUD13	909	-	2.2371557	1.039135	-1.0	-1.0
chr7	142961359	142961474	ENSG00000197993.7|KEL|BUD13|BUD13	914	-	2.425055	1.0660703	-1.0	-1.0
chr7	142943782	142943883	ENSG00000197993.7|KEL|BUD13|BUD13	963	-	2.5311913	1.4370005	-1.0	-1.0
chr7	142957197	142957297	ENSG00000197993.7|KEL|BUD13|BUD13	902	-	1.9175382	1.0101769	-1.0	-1.0
chr7	142962203	142962353	ENSG00000197993.7|KEL|BUD13|BUD13	961	-	3.864856	1.405158	-1.0	-1.0
chr7	143268090	143268184	ENSG00000197448.13|GSTK1|BUD13|BUD13	903	+	2.1468413	1.0139077	-1.0	-1.0
chr7	143267616	143267733	ENSG00000197448.13|GSTK1|BUD13|BUD13	954	+	2.543385	1.3412347	-1.0	-1.0
chr7	143264423	143265296	ENSG00000197448.13|GSTK1|BUD13|BUD13	977	+	3.3630354	1.6331118	-1.0	-1.0
chr7	143265316	143265451	ENSG00000197448.13|GSTK1|BUD13|BUD13	902	+	5.8908205	1.0072979	-1.0	-1.0
chr7	143263513	143264278	ENSG00000197448.13|GSTK1|BUD13|BUD13	980	+	3.7489603	1.7082	-1.0	-1.0
chr7	143268787	143269022	ENSG00000197448.13|GSTK1|BUD13|BUD13	926	+	4.908621	1.1313998	-1.0	-1.0
chr7	143267983	143268090	ENSG00000197448.13|GSTK1|BUD13|BUD13	923	+	3.067677	1.1115772	-1.0	-1.0
chr7	143292344	143292467	ENSG00000106144.19|CASP2|BUD13|BUD13	938	+	3.7313647	1.2087857	-1.0	-1.0
chr7	143288579	143288729	ENSG00000106144.19|CASP2|BUD13|BUD13	903	+	6.1164255	1.0135612	-1.0	-1.0
chr7	143303678	143303873	ENSG00000106144.19|CASP2|BUD13|BUD13	959	+	3.112082	1.3869337	-1.0	-1.0
chr7	143294596	143294706	ENSG00000106144.19|CASP2|BUD13|BUD13	901	+	5.9635506	1.0050492	-1.0	-1.0
chr7	143289484	143289587	ENSG00000106144.19|CASP2|BUD13|BUD13	920	+	3.16992	1.0986731	-1.0	-1.0
chr7	143289587	143289656	ENSG00000106144.19|CASP2|BUD13|BUD13	904	+	3.954183	1.0193254	-1.0	-1.0
chr7	143292616	143292698	ENSG00000106144.19|CASP2|BUD13|BUD13	974	+	4.49184	1.5778768	-1.0	-1.0
chr7	143381779	143381906	ENSG00000159840.15|ZYX|BUD13|BUD13	994	+	3.8893306	2.2329624	-1.0	-1.0
chr7	143390322	143390572	ENSG00000159840.15|ZYX|BUD13|BUD13	902	+	5.729991	1.0092906	-1.0	-1.0
chr7	143389871	143389977	ENSG00000159840.15|ZYX|BUD13|BUD13	903	+	2.2924805	1.0119473	-1.0	-1.0
chr7	143381409	143381549	ENSG00000159840.15|ZYX|BUD13|BUD13	903	+	2.0884116	1.0143032	-1.0	-1.0
chr7	143382685	143382795	ENSG00000159840.15|ZYX|BUD13|BUD13	917	+	3.1540773	1.0830551	-1.0	-1.0
chr7	143383497	143383627	ENSG00000159840.15|ZYX|BUD13|BUD13	948	+	6.36238	1.2804717	-1.0	-1.0
chr7	143389977	143390107	ENSG00000159840.15|ZYX|BUD13|BUD13	953	+	3.0642228	1.3261178	-1.0	-1.0
chr7	143388108	143388318	ENSG00000159840.15|ZYX|BUD13|BUD13	970	+	5.23298	1.5280216	-1.0	-1.0
chr7	143382101	143382247	ENSG00000159840.15|ZYX|BUD13|BUD13	936	+	3.3340847	1.1952991	-1.0	-1.0
chr7	143382247	143382647	ENSG00000159840.15|ZYX|BUD13|BUD13	910	+	2.5746913	1.0438949	-1.0	-1.0
chr7	143382685	143382795	ENSG00000278449.1|MIR6892|BUD13|BUD13	917	+	3.1540773	1.0831468	-1.0	-1.0
chr7	148800626	148800736	ENSG00000055130.15|CUL1|BUD13|BUD13	903	+	6.026773	1.0140744	-1.0	-1.0
chr7	148792611	148792716	ENSG00000055130.15|CUL1|BUD13|BUD13	902	+	6.026355	1.0089306	-1.0	-1.0
chr7	148699119	148699224	ENSG00000055130.15|CUL1|BUD13|BUD13	903	+	6.0225816	1.0139077	-1.0	-1.0
chr7	148757027	148757132	ENSG00000055130.15|CUL1|BUD13|BUD13	901	+	3.0874577	1.0039535	-1.0	-1.0
chr7	148787018	148787120	ENSG00000055130.15|CUL1|BUD13|BUD13	951	+	4.1864195	1.3102822	-1.0	-1.0
chr7	148799279	148799388	ENSG00000055130.15|CUL1|BUD13|BUD13	912	+	2.608583	1.0532054	-1.0	-1.0
chr7	148788450	148788556	ENSG00000055130.15|CUL1|BUD13|BUD13	925	+	4.027259	1.122371	-1.0	-1.0
chr7	148792725	148792818	ENSG00000055130.15|CUL1|BUD13|BUD13	903	+	3.129278	1.0139077	-1.0	-1.0
chr7	148846469	148846598	ENSG00000106462.10|EZH2|BUD13|BUD13	978	-	2.2217119	1.6597532	-1.0	-1.0
chr7	148811624	148811819	ENSG00000106462.10|EZH2|BUD13|BUD13	963	-	2.6242945	1.4360336	-1.0	-1.0
chr7	148832633	148832750	ENSG00000106462.10|EZH2|BUD13|BUD13	905	-	1.8921487	1.0205961	-1.0	-1.0
chr7	148809309	148809390	ENSG00000106462.10|EZH2|BUD13|BUD13	999	-	4.4811234	2.996196	-1.0	-1.0
chr7	148809070	148809155	ENSG00000106462.10|EZH2|BUD13|BUD13	987	-	2.8579807	1.8863454	-1.0	-1.0
chr7	148819059	148819159	ENSG00000106462.10|EZH2|BUD13|BUD13	901	-	1.6129776	1.0046301	-1.0	-1.0
chr7	148817743	148818117	ENSG00000106462.10|EZH2|BUD13|BUD13	981	-	2.186766	1.7293729	-1.0	-1.0
chr7	148827163	148827266	ENSG00000106462.10|EZH2|BUD13|BUD13	984	-	2.2270522	1.8057559	-1.0	-1.0
chr7	148827037	148827163	ENSG00000106462.10|EZH2|BUD13|BUD13	983	-	3.7937005	1.7790418	-1.0	-1.0
chr7	148809390	148809520	ENSG00000106462.10|EZH2|BUD13|BUD13	972	-	4.4012003	1.5593019	-1.0	-1.0
chr7	148813828	148813928	ENSG00000106462.10|EZH2|BUD13|BUD13	903	-	2.292781	1.0139077	-1.0	-1.0
chr7	148807706	148807811	ENSG00000106462.10|EZH2|BUD13|BUD13	903	-	2.4068894	1.0120423	-1.0	-1.0
chr7	148814028	148814137	ENSG00000106462.10|EZH2|BUD13|BUD13	915	-	2.4385672	1.0694083	-1.0	-1.0
chr7	148883669	148883784	ENSG00000106462.10|EZH2|BUD13|BUD13	915	-	2.6904118	1.0728009	-1.0	-1.0
chr7	148818117	148818227	ENSG00000106462.10|EZH2|BUD13|BUD13	965	-	2.262547	1.458308	-1.0	-1.0
chr7	148814137	148814242	ENSG00000106462.10|EZH2|BUD13|BUD13	911	-	1.7924819	1.048934	-1.0	-1.0
chr7	148828739	148828880	ENSG00000106462.10|EZH2|BUD13|BUD13	981	-	1.9600049	1.7265035	-1.0	-1.0
chr7	148816683	148816918	ENSG00000106462.10|EZH2|BUD13|BUD13	937	-	1.9953624	1.199695	-1.0	-1.0
chr7	148810199	148810409	ENSG00000106462.10|EZH2|BUD13|BUD13	998	-	4.0257144	2.7462506	-1.0	-1.0
chr7	148817233	148817428	ENSG00000106462.10|EZH2|BUD13|BUD13	937	-	2.0518172	1.1975276	-1.0	-1.0
chr7	148818977	148819059	ENSG00000106462.10|EZH2|BUD13|BUD13	976	-	2.8744683	1.6125937	-1.0	-1.0
chr7	148807527	148807697	ENSG00000106462.10|EZH2|BUD13|BUD13	911	-	2.0652032	1.0495757	-1.0	-1.0
chr7	148846598	148846703	ENSG00000106462.10|EZH2|BUD13|BUD13	945	-	2.918549	1.2581611	-1.0	-1.0
chr7	148827266	148827366	ENSG00000106462.10|EZH2|BUD13|BUD13	901	-	2.7004373	1.0039535	-1.0	-1.0
chr7	148819494	148819595	ENSG00000106462.10|EZH2|BUD13|BUD13	905	-	2.0025005	1.0240914	-1.0	-1.0
chr7	148815546	148815651	ENSG00000106462.10|EZH2|BUD13|BUD13	943	-	2.0680928	1.2427936	-1.0	-1.0
chr7	148814913	148815039	ENSG00000106462.10|EZH2|BUD13|BUD13	972	-	2.2664335	1.5536398	-1.0	-1.0
chr7	149018991	149019116	ENSG00000155660.10|PDIA4|BUD13|BUD13	913	-	1.8093947	1.060808	-1.0	-1.0
chr7	149007218	149007488	ENSG00000155660.10|PDIA4|BUD13|BUD13	945	-	4.285019	1.2605851	-1.0	-1.0
chr7	149007558	149007878	ENSG00000155660.10|PDIA4|BUD13|BUD13	949	-	4.902956	1.2956029	-1.0	-1.0
chr7	149011890	149012004	ENSG00000155660.10|PDIA4|BUD13|BUD13	939	-	2.0176625	1.2140372	-1.0	-1.0
chr7	149014775	149014903	ENSG00000155660.10|PDIA4|BUD13|BUD13	903	-	6.1252913	1.0110636	-1.0	-1.0
chr7	149008158	149008310	ENSG00000155660.10|PDIA4|BUD13|BUD13	952	-	2.2682927	1.3149096	-1.0	-1.0
chr7	149014903	149015042	ENSG00000155660.10|PDIA4|BUD13|BUD13	933	-	2.1026256	1.1757795	-1.0	-1.0
chr7	149012154	149012360	ENSG00000155660.10|PDIA4|BUD13|BUD13	958	-	2.3905156	1.3773813	-1.0	-1.0
chr7	149028400	149028641	ENSG00000155660.10|PDIA4|BUD13|BUD13	923	-	2.6443205	1.1113551	-1.0	-1.0
chr7	149003706	149003966	ENSG00000155660.10|PDIA4|BUD13|BUD13	914	-	1.8904032	1.0631117	-1.0	-1.0
chr7	149007893	149008133	ENSG00000155660.10|PDIA4|BUD13|BUD13	939	-	3.1202905	1.2149868	-1.0	-1.0
chr7	149020966	149021147	ENSG00000155660.10|PDIA4|BUD13|BUD13	984	-	2.1097052	1.7952086	-1.0	-1.0
chr7	149003971	149004186	ENSG00000155660.10|PDIA4|BUD13|BUD13	928	-	2.1594713	1.1441208	-1.0	-1.0
chr7	149005896	149006256	ENSG00000155660.10|PDIA4|BUD13|BUD13	963	-	3.474789	1.4352845	-1.0	-1.0
chr7	149198332	149198437	ENSG00000170265.11|ZNF282|BUD13|BUD13	930	+	2.9065318	1.1570282	-1.0	-1.0
chr7	149206705	149206822	ENSG00000170265.11|ZNF282|BUD13|BUD13	968	+	4.966656	1.4956495	-1.0	-1.0
chr7	149207475	149207590	ENSG00000170265.11|ZNF282|BUD13|BUD13	903	+	2.4669847	1.0128745	-1.0	-1.0
chr7	149224036	149224196	ENSG00000170265.11|ZNF282|BUD13|BUD13	929	+	3.2160435	1.1461005	-1.0	-1.0
chr7	149210470	149210584	ENSG00000170265.11|ZNF282|BUD13|BUD13	991	+	6.882307	2.0330687	-1.0	-1.0
chr7	149207360	149207460	ENSG00000170265.11|ZNF282|BUD13|BUD13	901	+	2.23266	1.0039535	-1.0	-1.0
chr7	149252795	149252895	ENSG00000170260.8|ZNF212|BUD13|BUD13	901	+	3.8579679	1.0039535	-1.0	-1.0
chr7	149253450	149253558	ENSG00000170260.8|ZNF212|BUD13|BUD13	928	+	3.2647495	1.1402553	-1.0	-1.0
chr7	149287704	149287814	ENSG00000244560.6|AC004890.2|BUD13|BUD13	902	+	2.6866794	1.0101686	-1.0	-1.0
chr7	149289831	149289937	ENSG00000244560.6|AC004890.2|BUD13|BUD13	976	+	6.5402923	1.6129211	-1.0	-1.0
chr7	149287841	149287986	ENSG00000204946.9|ZNF783|BUD13|BUD13	901	+	3.5107372	1.0064421	-1.0	-1.0
chr7	149289831	149289937	ENSG00000204946.9|ZNF783|BUD13|BUD13	976	+	6.5402923	1.6128645	-1.0	-1.0
chr7	149492972	149493077	ENSG00000181220.15|ZNF746|BUD13|BUD13	928	-	2.6623702	1.1419722	-1.0	-1.0
chr7	149494070	149494185	ENSG00000181220.15|ZNF746|BUD13|BUD13	902	-	4.539337	1.0071622	-1.0	-1.0
chr7	149477703	149477863	ENSG00000181220.15|ZNF746|BUD13|BUD13	964	-	5.5988164	1.4393567	-1.0	-1.0
chr7	149491359	149491474	ENSG00000181220.15|ZNF746|BUD13|BUD13	902	-	5.8845525	1.0087475	-1.0	-1.0
chr7	149621045	149621172	ENSG00000133624.13|ZNF767P|BUD13|BUD13	964	-	4.174415	1.4449776	-1.0	-1.0
chr7	149624641	149624752	ENSG00000133624.13|ZNF767P|BUD13|BUD13	903	-	6.0865026	1.0125096	-1.0	-1.0
chr7	149549374	149549474	ENSG00000133624.13|ZNF767P|BUD13|BUD13	902	-	3.9068773	1.0101769	-1.0	-1.0
chr7	149550946	149551051	ENSG00000133624.13|ZNF767P|BUD13|BUD13	940	-	6.2971888	1.2197847	-1.0	-1.0
chr7	149621172	149621259	ENSG00000133624.13|ZNF767P|BUD13|BUD13	903	-	6.1430864	1.0139077	-1.0	-1.0
chr7	149621389	149621554	ENSG00000133624.13|ZNF767P|BUD13|BUD13	977	-	6.596369	1.6371778	-1.0	-1.0
chr7	149723630	149723825	ENSG00000133619.17|KRBA1|BUD13|BUD13	944	+	2.8319252	1.2493461	-1.0	-1.0
chr7	149724374	149724504	ENSG00000133619.17|KRBA1|BUD13|BUD13	901	+	5.86852	1.0063186	-1.0	-1.0
chr7	149730713	149730818	ENSG00000133619.17|KRBA1|BUD13|BUD13	903	+	5.9341426	1.0139077	-1.0	-1.0
chr7	149722792	149722902	ENSG00000133619.17|KRBA1|BUD13|BUD13	908	+	3.1288853	1.038372	-1.0	-1.0
chr7	149724069	149724174	ENSG00000133619.17|KRBA1|BUD13|BUD13	901	+	5.9020753	1.002192	-1.0	-1.0
chr7	149730472	149730632	ENSG00000133619.17|KRBA1|BUD13|BUD13	947	+	5.8381276	1.2787112	-1.0	-1.0
chr7	149721574	149721709	ENSG00000133619.17|KRBA1|BUD13|BUD13	902	+	3.0873017	1.0080922	-1.0	-1.0
chr7	149720017	149720122	ENSG00000133619.17|KRBA1|BUD13|BUD13	911	+	3.1071546	1.0510058	-1.0	-1.0
chr7	149720864	149720990	ENSG00000133619.17|KRBA1|BUD13|BUD13	925	+	3.214191	1.1267341	-1.0	-1.0
chr7	149722290	149722421	ENSG00000133619.17|KRBA1|BUD13|BUD13	941	+	6.295126	1.2291015	-1.0	-1.0
chr7	149719546	149719666	ENSG00000133619.17|KRBA1|BUD13|BUD13	901	+	3.7149081	1.0060546	-1.0	-1.0
chr7	150326010	150326165	ENSG00000127399.14|LRRC61|BUD13|BUD13	933	+	2.2461333	1.1771532	-1.0	-1.0
chr7	150330606	150330926	ENSG00000127399.14|LRRC61|BUD13|BUD13	955	+	3.0391622	1.3448883	-1.0	-1.0
chr7	150329556	150329731	ENSG00000127399.14|LRRC61|BUD13|BUD13	902	+	3.567164	1.0085202	-1.0	-1.0
chr7	150325583	150325748	ENSG00000127399.14|LRRC61|BUD13|BUD13	930	+	6.3374248	1.1537051	-1.0	-1.0
chr7	150329731	150330016	ENSG00000127399.14|LRRC61|BUD13|BUD13	950	+	2.7313547	1.3022177	-1.0	-1.0
chr7	150328470	150328634	ENSG00000127399.14|LRRC61|BUD13|BUD13	953	+	3.4227672	1.3274579	-1.0	-1.0
chr7	150330381	150330511	ENSG00000127399.14|LRRC61|BUD13|BUD13	902	+	3.8873134	1.0098696	-1.0	-1.0
chr7	150331066	150331171	ENSG00000127399.14|LRRC61|BUD13|BUD13	902	+	2.7721577	1.0099514	-1.0	-1.0
chr7	150325840	150325940	ENSG00000127399.14|LRRC61|BUD13|BUD13	904	+	2.0443943	1.0155646	-1.0	-1.0
chr7	150328634	150328786	ENSG00000127399.14|LRRC61|BUD13|BUD13	956	+	3.169599	1.3519706	-1.0	-1.0
chr7	150330618	150330928	ENSG00000188707.5|ZBED6CL|BUD13|BUD13	957	+	3.1024632	1.3674091	-1.0	-1.0
chr7	150330378	150330508	ENSG00000188707.5|ZBED6CL|BUD13|BUD13	902	+	3.8824224	1.0080535	-1.0	-1.0
chr7	150329788	150330078	ENSG00000188707.5|ZBED6CL|BUD13|BUD13	950	+	2.733301	1.3053529	-1.0	-1.0
chr7	150331068	150331168	ENSG00000188707.5|ZBED6CL|BUD13|BUD13	916	+	2.8412995	1.0742778	-1.0	-1.0
chr7	150371163	150371418	ENSG00000214022.11|REPIN1|BUD13|BUD13	980	+	2.8782723	1.6971886	-1.0	-1.0
chr7	150370014	150370484	ENSG00000214022.11|REPIN1|BUD13|BUD13	955	+	3.665446	1.3499436	-1.0	-1.0
chr7	150369033	150369379	ENSG00000214022.11|REPIN1|BUD13|BUD13	978	+	3.736436	1.6516553	-1.0	-1.0
chr7	150372758	150373253	ENSG00000214022.11|REPIN1|BUD13|BUD13	952	+	2.9494805	1.3161432	-1.0	-1.0
chr7	150371518	150372118	ENSG00000214022.11|REPIN1|BUD13|BUD13	911	+	2.9533098	1.052879	-1.0	-1.0
chr7	150369464	150370009	ENSG00000214022.11|REPIN1|BUD13|BUD13	990	+	3.710244	2.0181649	-1.0	-1.0
chr7	150368854	150369033	ENSG00000214022.11|REPIN1|BUD13|BUD13	916	+	2.5995326	1.0764582	-1.0	-1.0
chr7	150372588	150372708	ENSG00000214022.11|REPIN1|BUD13|BUD13	918	+	2.9835486	1.0863578	-1.0	-1.0
chr7	150372363	150372533	ENSG00000214022.11|REPIN1|BUD13|BUD13	909	+	2.4745753	1.0392053	-1.0	-1.0
chr7	150370899	150371029	ENSG00000214022.11|REPIN1|BUD13|BUD13	903	+	4.2623577	1.0127203	-1.0	-1.0
chr7	150368941	150369431	ENSG00000284041.1|AC073111.3|BUD13|BUD13	973	+	3.8463812	1.5627759	-1.0	-1.0
chr7	150369466	150370011	ENSG00000284041.1|AC073111.3|BUD13|BUD13	990	+	3.6734784	2.0147653	-1.0	-1.0
chr7	150370626	150370771	ENSG00000284041.1|AC073111.3|BUD13|BUD13	903	+	6.101121	1.0119169	-1.0	-1.0
chr7	150371521	150371961	ENSG00000284041.1|AC073111.3|BUD13|BUD13	913	+	2.4677837	1.0618966	-1.0	-1.0
chr7	150372771	150373241	ENSG00000284041.1|AC073111.3|BUD13|BUD13	952	+	2.9553409	1.3206227	-1.0	-1.0
chr7	150371981	150372121	ENSG00000284041.1|AC073111.3|BUD13|BUD13	902	+	5.8824754	1.0078577	-1.0	-1.0
chr7	150372366	150372536	ENSG00000284041.1|AC073111.3|BUD13|BUD13	927	+	3.0240264	1.1395358	-1.0	-1.0
chr7	150370016	150370481	ENSG00000284041.1|AC073111.3|BUD13|BUD13	956	+	3.6406915	1.3541065	-1.0	-1.0
chr7	150370836	150371026	ENSG00000284041.1|AC073111.3|BUD13|BUD13	904	+	3.9822714	1.0180856	-1.0	-1.0
chr7	150371081	150371416	ENSG00000284041.1|AC073111.3|BUD13|BUD13	974	+	2.75002	1.5924947	-1.0	-1.0
chr7	150372591	150372721	ENSG00000284041.1|AC073111.3|BUD13|BUD13	910	+	3.0360327	1.0444853	-1.0	-1.0
chr7	150408561	150408661	ENSG00000284048.2|AC073111.4|BUD13|BUD13	903	+	6.197534	1.0139077	-1.0	-1.0
chr7	150410051	150410159	ENSG00000284048.2|AC073111.4|BUD13|BUD13	945	+	3.887527	1.2591637	-1.0	-1.0
chr7	150408563	150408663	ENSG00000284691.1|AC073111.5|BUD13|BUD13	901	+	6.0865026	1.0039535	-1.0	-1.0
chr7	150410053	150410159	ENSG00000284691.1|AC073111.5|BUD13|BUD13	941	+	3.5937445	1.2275205	-1.0	-1.0
chr7	150952594	150952704	ENSG00000055118.14|KCNH2|BUD13|BUD13	915	-	1.7568367	1.069521	-1.0	-1.0
chr7	150954388	150954618	ENSG00000055118.14|KCNH2|BUD13|BUD13	939	-	4.9437633	1.2159916	-1.0	-1.0
chr7	150974511	150974646	ENSG00000055118.14|KCNH2|BUD13|BUD13	903	-	6.212367	1.0148438	-1.0	-1.0
chr7	150948543	150948713	ENSG00000055118.14|KCNH2|BUD13|BUD13	902	-	3.7779245	1.0099463	-1.0	-1.0
chr7	150954163	150954353	ENSG00000055118.14|KCNH2|BUD13|BUD13	918	-	2.1978931	1.0840064	-1.0	-1.0
chr7	150947660	150947878	ENSG00000055118.14|KCNH2|BUD13|BUD13	965	-	2.3956792	1.4543492	-1.0	-1.0
chr7	150947054	150947174	ENSG00000055118.14|KCNH2|BUD13|BUD13	923	-	4.83688	1.1120749	-1.0	-1.0
chr7	150948855	150949025	ENSG00000055118.14|KCNH2|BUD13|BUD13	971	-	2.4877062	1.5330487	-1.0	-1.0
chr7	150947878	150948438	ENSG00000055118.14|KCNH2|BUD13|BUD13	994	-	3.631548	2.2432473	-1.0	-1.0
chr7	150953578	150953878	ENSG00000055118.14|KCNH2|BUD13|BUD13	947	-	2.843624	1.2741244	-1.0	-1.0
chr7	150950600	150950915	ENSG00000055118.14|KCNH2|BUD13|BUD13	977	-	4.8313794	1.6355989	-1.0	-1.0
chr7	150945764	150945894	ENSG00000055118.14|KCNH2|BUD13|BUD13	901	-	5.9439197	1.0034369	-1.0	-1.0
chr7	150945055	150945395	ENSG00000055118.14|KCNH2|BUD13|BUD13	928	-	3.0991297	1.1414933	-1.0	-1.0
chr7	150949774	150950244	ENSG00000055118.14|KCNH2|BUD13|BUD13	940	-	2.149998	1.2227434	-1.0	-1.0
chr7	150954823	150955378	ENSG00000055118.14|KCNH2|BUD13|BUD13	946	-	3.5455074	1.2708511	-1.0	-1.0
chr7	150946634	150946876	ENSG00000055118.14|KCNH2|BUD13|BUD13	916	-	3.2010562	1.077838	-1.0	-1.0
chr7	150955465	150955660	ENSG00000055118.14|KCNH2|BUD13|BUD13	931	-	1.9389987	1.1601875	-1.0	-1.0
chr7	150952853	150953038	ENSG00000055118.14|KCNH2|BUD13|BUD13	940	-	3.509434	1.2193475	-1.0	-1.0
chr7	150953938	150954083	ENSG00000055118.14|KCNH2|BUD13|BUD13	913	-	3.6564085	1.0599194	-1.0	-1.0
chr7	150950420	150950560	ENSG00000055118.14|KCNH2|BUD13|BUD13	963	-	3.160303	1.4317712	-1.0	-1.0
chr7	150957161	150957290	ENSG00000055118.14|KCNH2|BUD13|BUD13	901	-	4.896055	1.0064421	-1.0	-1.0
chr7	150949049	150949409	ENSG00000055118.14|KCNH2|BUD13|BUD13	991	-	3.371013	2.0467274	-1.0	-1.0
chr7	150959571	150959671	ENSG00000055118.14|KCNH2|BUD13|BUD13	903	-	5.9020767	1.0139077	-1.0	-1.0
chr7	150950920	150951830	ENSG00000055118.14|KCNH2|BUD13|BUD13	980	-	2.8200274	1.7049973	-1.0	-1.0
chr7	150953088	150953458	ENSG00000055118.14|KCNH2|BUD13|BUD13	947	-	3.116799	1.275189	-1.0	-1.0
chr7	150951835	150952230	ENSG00000055118.14|KCNH2|BUD13|BUD13	942	-	3.3779562	1.2373384	-1.0	-1.0
chr7	150952245	150952424	ENSG00000055118.14|KCNH2|BUD13|BUD13	953	-	2.4922836	1.3296491	-1.0	-1.0
chr7	151011001	151011121	ENSG00000164867.10|NOS3|BUD13|BUD13	901	+	6.0700893	1.003029	-1.0	-1.0
chr7	151040396	151040496	ENSG00000197150.12|ABCB8|BUD13|BUD13	902	+	3.9068773	1.0101769	-1.0	-1.0
chr7	151040827	151040922	ENSG00000197150.12|ABCB8|BUD13|BUD13	903	+	5.966208	1.0139077	-1.0	-1.0
chr7	151036030	151036160	ENSG00000197150.12|ABCB8|BUD13|BUD13	903	+	4.6187487	1.0145494	-1.0	-1.0
chr7	151036170	151036305	ENSG00000197150.12|ABCB8|BUD13|BUD13	959	+	5.651281	1.3845221	-1.0	-1.0
chr7	151034723	151034829	ENSG00000197150.12|ABCB8|BUD13|BUD13	962	+	4.092152	1.4227146	-1.0	-1.0
chr7	151034272	151034599	ENSG00000197150.12|ABCB8|BUD13|BUD13	943	+	3.9209263	1.2456145	-1.0	-1.0
chr7	151040187	151040301	ENSG00000197150.12|ABCB8|BUD13|BUD13	915	+	2.8306532	1.0683352	-1.0	-1.0
chr7	151036664	151036814	ENSG00000197150.12|ABCB8|BUD13|BUD13	932	+	4.4024544	1.1677612	-1.0	-1.0
chr7	151028586	151028686	ENSG00000197150.12|ABCB8|BUD13|BUD13	903	+	5.902077	1.0139077	-1.0	-1.0
chr7	151041098	151041198	ENSG00000197150.12|ABCB8|BUD13|BUD13	903	+	6.1975346	1.0139077	-1.0	-1.0
chr7	151033652	151033832	ENSG00000197150.12|ABCB8|BUD13|BUD13	935	+	3.8351564	1.1893299	-1.0	-1.0
chr7	151033937	151034267	ENSG00000197150.12|ABCB8|BUD13|BUD13	927	+	5.2792087	1.1355966	-1.0	-1.0
chr7	151048626	151049026	ENSG00000213199.7|ASIC3|BUD13|BUD13	929	+	3.872904	1.1457784	-1.0	-1.0
chr7	151064069	151064201	ENSG00000164889.13|SLC4A2|BUD13|BUD13	952	+	3.64861	1.3227968	-1.0	-1.0
chr7	151075635	151075770	ENSG00000164889.13|SLC4A2|BUD13|BUD13	925	+	3.0274315	1.1264849	-1.0	-1.0
chr7	151068054	151068179	ENSG00000164889.13|SLC4A2|BUD13|BUD13	921	+	2.4173107	1.1007218	-1.0	-1.0
chr7	151070571	151070711	ENSG00000164889.13|SLC4A2|BUD13|BUD13	967	+	3.6611567	1.4783918	-1.0	-1.0
chr7	151072136	151072306	ENSG00000164889.13|SLC4A2|BUD13|BUD13	967	+	3.9948602	1.4804274	-1.0	-1.0
chr7	151074021	151074556	ENSG00000164889.13|SLC4A2|BUD13|BUD13	982	+	2.808063	1.754598	-1.0	-1.0
chr7	151074841	151075254	ENSG00000164889.13|SLC4A2|BUD13|BUD13	940	+	3.6452134	1.2227908	-1.0	-1.0
chr7	151074561	151074836	ENSG00000164889.13|SLC4A2|BUD13|BUD13	974	+	3.858655	1.5849445	-1.0	-1.0
chr7	151070180	151070346	ENSG00000164889.13|SLC4A2|BUD13|BUD13	960	+	2.566421	1.3926647	-1.0	-1.0
chr7	151075254	151075508	ENSG00000164889.13|SLC4A2|BUD13|BUD13	947	+	3.1859293	1.277725	-1.0	-1.0
chr7	151073831	151073941	ENSG00000164889.13|SLC4A2|BUD13|BUD13	901	+	3.5180774	1.0038384	-1.0	-1.0
chr7	151060516	151060646	ENSG00000164889.13|SLC4A2|BUD13|BUD13	901	+	5.851741	1.0058924	-1.0	-1.0
chr7	151065991	151066511	ENSG00000164889.13|SLC4A2|BUD13|BUD13	980	+	4.027261	1.7040335	-1.0	-1.0
chr7	151071389	151072136	ENSG00000164889.13|SLC4A2|BUD13|BUD13	973	+	2.8398504	1.5732797	-1.0	-1.0
chr7	151064966	151065226	ENSG00000164889.13|SLC4A2|BUD13|BUD13	934	+	4.48507	1.1837529	-1.0	-1.0
chr7	151061828	151062033	ENSG00000164889.13|SLC4A2|BUD13|BUD13	941	+	2.9475558	1.2318842	-1.0	-1.0
chr7	151076286	151076386	ENSG00000164889.13|SLC4A2|BUD13|BUD13	903	+	2.0995357	1.0139077	-1.0	-1.0
chr7	151070716	151071297	ENSG00000164889.13|SLC4A2|BUD13|BUD13	966	+	2.5319736	1.4700888	-1.0	-1.0
chr7	151070363	151070571	ENSG00000164889.13|SLC4A2|BUD13|BUD13	958	+	2.8497362	1.379099	-1.0	-1.0
chr7	151066516	151066756	ENSG00000164889.13|SLC4A2|BUD13|BUD13	940	+	2.2824535	1.221105	-1.0	-1.0
chr7	151066850	151066970	ENSG00000164889.13|SLC4A2|BUD13|BUD13	960	+	2.4738655	1.3925561	-1.0	-1.0
chr7	151065421	151065971	ENSG00000164889.13|SLC4A2|BUD13|BUD13	976	+	5.1114964	1.6205082	-1.0	-1.0
chr7	151062038	151062238	ENSG00000164889.13|SLC4A2|BUD13|BUD13	979	+	3.5211225	1.6733353	-1.0	-1.0
chr7	151067873	151068054	ENSG00000164889.13|SLC4A2|BUD13|BUD13	937	+	2.479759	1.1987094	-1.0	-1.0
chr7	151075508	151075605	ENSG00000164889.13|SLC4A2|BUD13|BUD13	983	+	3.5849595	1.7672305	-1.0	-1.0
chr7	151063031	151063156	ENSG00000164889.13|SLC4A2|BUD13|BUD13	903	+	6.0261436	1.0124154	-1.0	-1.0
chr7	151071297	151071389	ENSG00000164889.13|SLC4A2|BUD13|BUD13	998	+	3.4346275	2.8105853	-1.0	-1.0
chr7	151062448	151062546	ENSG00000164889.13|SLC4A2|BUD13|BUD13	903	+	5.9020767	1.0139077	-1.0	-1.0
chr7	151059569	151059762	ENSG00000164889.13|SLC4A2|BUD13|BUD13	992	+	2.851339	2.0936751	-1.0	-1.0
chr7	151060211	151060316	ENSG00000164889.13|SLC4A2|BUD13|BUD13	902	+	6.027608	1.0070887	-1.0	-1.0
chr7	151069344	151069946	ENSG00000164889.13|SLC4A2|BUD13|BUD13	964	+	3.163073	1.4462593	-1.0	-1.0
chr7	151069179	151069294	ENSG00000164889.13|SLC4A2|BUD13|BUD13	909	+	2.3580825	1.043144	-1.0	-1.0
chr7	151063549	151063699	ENSG00000164889.13|SLC4A2|BUD13|BUD13	902	+	4.57544	1.0109214	-1.0	-1.0
chr7	151064767	151064847	ENSG00000164889.13|SLC4A2|BUD13|BUD13	970	+	3.7004344	1.5203446	-1.0	-1.0
chr7	151060341	151060451	ENSG00000164889.13|SLC4A2|BUD13|BUD13	901	+	5.985764	1.0060279	-1.0	-1.0
chr7	151065301	151065411	ENSG00000164889.13|SLC4A2|BUD13|BUD13	901	+	5.9635506	1.006307	-1.0	-1.0
chr7	151069946	151070082	ENSG00000164889.13|SLC4A2|BUD13|BUD13	962	+	2.6285346	1.4169518	-1.0	-1.0
chr7	151064847	151064957	ENSG00000164889.13|SLC4A2|BUD13|BUD13	925	+	1.8675874	1.1272148	-1.0	-1.0
chr7	151064201	151064767	ENSG00000164889.13|SLC4A2|BUD13|BUD13	979	+	2.4621675	1.6848396	-1.0	-1.0
chr7	151078561	151079106	ENSG00000164896.19|FASTK|BUD13|BUD13	941	-	3.4307008	1.2261888	-1.0	-1.0
chr7	151080406	151080851	ENSG00000164896.19|FASTK|BUD13|BUD13	964	-	2.5610132	1.4404935	-1.0	-1.0
chr7	151079251	151080196	ENSG00000164896.19|FASTK|BUD13|BUD13	957	-	3.6211042	1.370471	-1.0	-1.0
chr7	151076592	151078087	ENSG00000164896.19|FASTK|BUD13|BUD13	987	-	3.0512688	1.8936588	-1.0	-1.0
chr7	151083014	151083119	ENSG00000164897.12|TMUB1|BUD13|BUD13	904	-	2.6503649	1.0185409	-1.0	-1.0
chr7	151082329	151082429	ENSG00000164897.12|TMUB1|BUD13|BUD13	901	-	3.0443892	1.0039535	-1.0	-1.0
chr7	151082055	151082165	ENSG00000164897.12|TMUB1|BUD13|BUD13	902	-	5.900585	1.0085642	-1.0	-1.0
chr7	151083174	151083232	ENSG00000164897.12|TMUB1|BUD13|BUD13	926	-	2.8744667	1.1315182	-1.0	-1.0
chr7	151081094	151081209	ENSG00000164897.12|TMUB1|BUD13|BUD13	906	-	2.817808	1.0269547	-1.0	-1.0
chr7	151083232	151083332	ENSG00000164897.12|TMUB1|BUD13|BUD13	977	-	2.7925575	1.6413537	-1.0	-1.0
chr7	151081900	151082025	ENSG00000164897.12|TMUB1|BUD13|BUD13	901	-	5.4939017	1.005659	-1.0	-1.0
chr7	151082449	151082799	ENSG00000164897.12|TMUB1|BUD13|BUD13	980	-	2.8030205	1.7087203	-1.0	-1.0
chr7	151130289	151130419	ENSG00000133612.18|AGAP3|BUD13|BUD13	903	+	5.36659	1.0116268	-1.0	-1.0
chr7	151137729	151137859	ENSG00000133612.18|AGAP3|BUD13|BUD13	901	+	3.2168868	1.0059443	-1.0	-1.0
chr7	151141757	151141867	ENSG00000133612.18|AGAP3|BUD13|BUD13	902	+	5.986674	1.0081024	-1.0	-1.0
chr7	151120145	151120245	ENSG00000133612.18|AGAP3|BUD13|BUD13	901	+	3.0443892	1.0039535	-1.0	-1.0
chr7	151128462	151128684	ENSG00000133612.18|AGAP3|BUD13|BUD13	954	+	4.538035	1.3394175	-1.0	-1.0
chr7	151117471	151117635	ENSG00000133612.18|AGAP3|BUD13|BUD13	903	+	5.926586	1.0110241	-1.0	-1.0
chr7	151134399	151134499	ENSG00000133612.18|AGAP3|BUD13|BUD13	901	+	2.4594302	1.0039535	-1.0	-1.0
chr7	151135368	151135493	ENSG00000133612.18|AGAP3|BUD13|BUD13	910	+	3.9677744	1.0468446	-1.0	-1.0
chr7	151142253	151142411	ENSG00000133612.18|AGAP3|BUD13|BUD13	953	+	3.5543034	1.3306066	-1.0	-1.0
chr7	151117635	151118040	ENSG00000133612.18|AGAP3|BUD13|BUD13	958	+	3.6906965	1.3810822	-1.0	-1.0
chr7	151134281	151134399	ENSG00000133612.18|AGAP3|BUD13|BUD13	901	+	6.195919	1.0040888	-1.0	-1.0
chr7	151124401	151124666	ENSG00000133612.18|AGAP3|BUD13|BUD13	931	+	4.076867	1.163851	-1.0	-1.0
chr7	151117370	151117456	ENSG00000133612.18|AGAP3|BUD13|BUD13	997	+	7.250003	2.464317	-1.0	-1.0
chr7	151126051	151126161	ENSG00000133612.18|AGAP3|BUD13|BUD13	912	+	2.870441	1.0565687	-1.0	-1.0
chr7	151134828	151134998	ENSG00000133612.18|AGAP3|BUD13|BUD13	907	+	3.3075924	1.0324147	-1.0	-1.0
chr7	151086355	151086485	ENSG00000133612.18|AGAP3|BUD13|BUD13	929	+	2.6110525	1.1485524	-1.0	-1.0
chr7	151143184	151143340	ENSG00000133612.18|AGAP3|BUD13|BUD13	962	+	5.973997	1.4232304	-1.0	-1.0
chr7	151116792	151116851	ENSG00000133612.18|AGAP3|BUD13|BUD13	947	+	4.169912	1.2797862	-1.0	-1.0
chr7	151135963	151136123	ENSG00000133612.18|AGAP3|BUD13|BUD13	902	+	6.047972	1.0100791	-1.0	-1.0
chr7	151141872	151142047	ENSG00000133612.18|AGAP3|BUD13|BUD13	937	+	2.883357	1.197792	-1.0	-1.0
chr7	151087289	151087474	ENSG00000133612.18|AGAP3|BUD13|BUD13	921	+	2.2827551	1.0998415	-1.0	-1.0
chr7	151144031	151144211	ENSG00000133612.18|AGAP3|BUD13|BUD13	903	+	5.5173516	1.0110227	-1.0	-1.0
chr7	151123564	151123884	ENSG00000133612.18|AGAP3|BUD13|BUD13	967	+	3.9188418	1.4758847	-1.0	-1.0
chr7	151124756	151124926	ENSG00000133612.18|AGAP3|BUD13|BUD13	901	+	5.8880568	1.0046382	-1.0	-1.0
chr7	151142634	151142809	ENSG00000133612.18|AGAP3|BUD13|BUD13	962	+	6.4185257	1.4229449	-1.0	-1.0
chr7	151117094	151117182	ENSG00000133612.18|AGAP3|BUD13|BUD13	987	+	6.764576	1.8829156	-1.0	-1.0
chr7	151118632	151118782	ENSG00000133612.18|AGAP3|BUD13|BUD13	948	+	2.9314904	1.2819855	-1.0	-1.0
chr7	151129014	151129124	ENSG00000133612.18|AGAP3|BUD13|BUD13	902	+	5.922459	1.0095142	-1.0	-1.0
chr7	151136225	151136325	ENSG00000133612.18|AGAP3|BUD13|BUD13	903	+	5.902077	1.0139077	-1.0	-1.0
chr7	151142496	151142634	ENSG00000133612.18|AGAP3|BUD13|BUD13	948	+	6.3710923	1.2802001	-1.0	-1.0
chr7	151142839	151143034	ENSG00000133612.18|AGAP3|BUD13|BUD13	933	+	3.9977045	1.1708766	-1.0	-1.0
chr7	151142162	151142253	ENSG00000133612.18|AGAP3|BUD13|BUD13	960	+	3.5849571	1.3980473	-1.0	-1.0
chr7	151124996	151125116	ENSG00000133612.18|AGAP3|BUD13|BUD13	901	+	5.965661	1.0064414	-1.0	-1.0
chr7	151123174	151123334	ENSG00000133612.18|AGAP3|BUD13|BUD13	918	+	5.5082417	1.0835968	-1.0	-1.0
chr7	151136855	151137035	ENSG00000133612.18|AGAP3|BUD13|BUD13	945	+	4.200115	1.2582092	-1.0	-1.0
chr7	151119879	151119986	ENSG00000133612.18|AGAP3|BUD13|BUD13	903	+	3.999987	1.0139077	-1.0	-1.0
chr7	151118208	151118623	ENSG00000133612.18|AGAP3|BUD13|BUD13	994	+	3.4883506	2.2145514	-1.0	-1.0
chr7	151121308	151121408	ENSG00000133612.18|AGAP3|BUD13|BUD13	901	+	5.8349624	1.0032209	-1.0	-1.0
chr7	151122869	151123014	ENSG00000133612.18|AGAP3|BUD13|BUD13	935	+	4.670956	1.1869563	-1.0	-1.0
chr7	151134568	151134758	ENSG00000133612.18|AGAP3|BUD13|BUD13	933	+	4.468935	1.1767493	-1.0	-1.0
chr7	151129869	151129984	ENSG00000133612.18|AGAP3|BUD13|BUD13	903	+	5.944831	1.0139077	-1.0	-1.0
chr7	151226399	151226564	ENSG00000033050.7|ABCF2|BUD13|BUD13	928	-	3.2918854	1.1451836	-1.0	-1.0
chr7	151218753	151218863	ENSG00000033050.7|ABCF2|BUD13|BUD13	931	-	4.853056	1.1621431	-1.0	-1.0
chr7	151223742	151223847	ENSG00000033050.7|ABCF2|BUD13|BUD13	902	-	5.9942894	1.0078762	-1.0	-1.0
chr7	151224775	151224988	ENSG00000033050.7|ABCF2|BUD13|BUD13	905	-	2.9336784	1.0242152	-1.0	-1.0
chr7	151215603	151215732	ENSG00000033050.7|ABCF2|BUD13|BUD13	935	-	3.234317	1.1840314	-1.0	-1.0
chr7	151237803	151238023	ENSG00000033100.16|CHPF2|BUD13|BUD13	917	+	3.6133823	1.0813191	-1.0	-1.0
chr7	151235137	151235387	ENSG00000033100.16|CHPF2|BUD13|BUD13	940	+	4.6045537	1.2188536	-1.0	-1.0
chr7	151233058	151233163	ENSG00000033100.16|CHPF2|BUD13|BUD13	901	+	2.1892555	1.0031785	-1.0	-1.0
chr7	151233278	151233608	ENSG00000033100.16|CHPF2|BUD13|BUD13	912	+	2.762222	1.0552374	-1.0	-1.0
chr7	151235477	151235607	ENSG00000033100.16|CHPF2|BUD13|BUD13	909	+	2.6165502	1.0386256	-1.0	-1.0
chr7	151238238	151238468	ENSG00000033100.16|CHPF2|BUD13|BUD13	914	+	2.6299403	1.0640113	-1.0	-1.0
chr7	151233713	151234198	ENSG00000033100.16|CHPF2|BUD13|BUD13	931	+	3.2697017	1.1582401	-1.0	-1.0
chr7	151237187	151237287	ENSG00000033100.16|CHPF2|BUD13|BUD13	903	+	2.3219273	1.0139077	-1.0	-1.0
chr7	151232878	151232983	ENSG00000033100.16|CHPF2|BUD13|BUD13	915	+	2.4382575	1.0728548	-1.0	-1.0
chr7	151240608	151240763	ENSG00000272661.1|AC021097.1|BUD13|BUD13	910	+	2.9755921	1.0438373	-1.0	-1.0
chr7	151377046	151377186	ENSG00000013374.15|NUB1|BUD13|BUD13	942	+	3.473407	1.2399335	-1.0	-1.0
chr7	151374096	151374236	ENSG00000013374.15|NUB1|BUD13|BUD13	942	+	3.4653819	1.2375197	-1.0	-1.0
chr7	151366988	151367108	ENSG00000013374.15|NUB1|BUD13|BUD13	902	+	2.7146776	1.0092928	-1.0	-1.0
chr7	151351319	151351482	ENSG00000013374.15|NUB1|BUD13|BUD13	957	+	3.0076349	1.3650541	-1.0	-1.0
chr7	151377421	151377536	ENSG00000013374.15|NUB1|BUD13|BUD13	902	+	5.8852983	1.008117	-1.0	-1.0
chr7	151484585	151484736	ENSG00000106615.9|RHEB|BUD13|BUD13	907	-	4.8427844	1.0319018	-1.0	-1.0
chr7	151471433	151471558	ENSG00000106615.9|RHEB|BUD13|BUD13	945	-	3.9989924	1.2571422	-1.0	-1.0
chr7	151477332	151477415	ENSG00000106615.9|RHEB|BUD13|BUD13	936	-	4.0874496	1.1941804	-1.0	-1.0
chr7	151477415	151477520	ENSG00000106615.9|RHEB|BUD13|BUD13	925	-	3.2094483	1.1238064	-1.0	-1.0
chr7	151467211	151467321	ENSG00000106615.9|RHEB|BUD13|BUD13	956	-	3.7873979	1.3554466	-1.0	-1.0
chr7	151470652	151470777	ENSG00000106615.9|RHEB|BUD13|BUD13	945	-	4.8889575	1.2609503	-1.0	-1.0
chr7	151471297	151471393	ENSG00000106615.9|RHEB|BUD13|BUD13	901	-	5.8349624	1.0039535	-1.0	-1.0
chr7	151470443	151470598	ENSG00000106615.9|RHEB|BUD13|BUD13	943	-	3.8446577	1.2441338	-1.0	-1.0
chr7	152144712	152144867	ENSG00000055609.17|KMT2C|BUD13|BUD13	968	-	3.5171483	1.494189	-1.0	-1.0
chr7	152157760	152157915	ENSG00000055609.17|KMT2C|BUD13|BUD13	959	-	2.7027764	1.3894262	-1.0	-1.0
chr7	152145295	152145400	ENSG00000055609.17|KMT2C|BUD13|BUD13	997	-	7.283047	2.474669	-1.0	-1.0
chr7	152179833	152180126	ENSG00000055609.17|KMT2C|BUD13|BUD13	963	-	2.914652	1.4286401	-1.0	-1.0
chr7	152248466	152248620	ENSG00000055609.17|KMT2C|BUD13|BUD13	945	-	2.6899667	1.2589413	-1.0	-1.0
chr7	152235816	152235926	ENSG00000055609.17|KMT2C|BUD13|BUD13	958	-	2.9580374	1.3802253	-1.0	-1.0
chr7	152171263	152171342	ENSG00000055609.17|KMT2C|BUD13|BUD13	972	-	2.9448574	1.5483435	-1.0	-1.0
chr7	152435265	152435460	ENSG00000055609.17|KMT2C|BUD13|BUD13	902	-	2.4610221	1.0076689	-1.0	-1.0
chr7	152163396	152163821	ENSG00000055609.17|KMT2C|BUD13|BUD13	953	-	2.1934888	1.3305494	-1.0	-1.0
chr7	152136806	152137051	ENSG00000055609.17|KMT2C|BUD13|BUD13	971	-	2.8984635	1.5420443	-1.0	-1.0
chr7	152181575	152181800	ENSG00000055609.17|KMT2C|BUD13|BUD13	911	-	2.1378217	1.0511901	-1.0	-1.0
chr7	152358586	152358675	ENSG00000055609.17|KMT2C|BUD13|BUD13	985	-	2.189825	1.8243356	-1.0	-1.0
chr7	152205105	152205220	ENSG00000055609.17|KMT2C|BUD13|BUD13	940	-	2.2260542	1.2242876	-1.0	-1.0
chr7	152158255	152158385	ENSG00000055609.17|KMT2C|BUD13|BUD13	903	-	5.7971797	1.0140808	-1.0	-1.0
chr7	152176750	152176875	ENSG00000055609.17|KMT2C|BUD13|BUD13	903	-	1.9285402	1.0114471	-1.0	-1.0
chr7	152252605	152252710	ENSG00000055609.17|KMT2C|BUD13|BUD13	910	-	3.148453	1.0439453	-1.0	-1.0
chr7	152311797	152312052	ENSG00000055609.17|KMT2C|BUD13|BUD13	970	-	2.5966232	1.5207133	-1.0	-1.0
chr7	152145152	152145295	ENSG00000055609.17|KMT2C|BUD13|BUD13	963	-	3.287501	1.4317759	-1.0	-1.0
chr7	152251943	152252090	ENSG00000055609.17|KMT2C|BUD13|BUD13	918	-	1.9013782	1.0883667	-1.0	-1.0
chr7	152162116	152162661	ENSG00000055609.17|KMT2C|BUD13|BUD13	953	-	2.1971047	1.3246638	-1.0	-1.0
chr7	152148622	152149092	ENSG00000055609.17|KMT2C|BUD13|BUD13	919	-	4.6926117	1.0904162	-1.0	-1.0
chr7	152151456	152151566	ENSG00000055609.17|KMT2C|BUD13|BUD13	902	-	2.6817	1.0083632	-1.0	-1.0
chr7	152139674	152139779	ENSG00000055609.17|KMT2C|BUD13|BUD13	903	-	3.9068773	1.0139077	-1.0	-1.0
chr7	152194336	152194439	ENSG00000055609.17|KMT2C|BUD13|BUD13	903	-	5.996908	1.0120423	-1.0	-1.0
chr7	152155909	152156057	ENSG00000055609.17|KMT2C|BUD13|BUD13	911	-	2.0599144	1.0501581	-1.0	-1.0
chr7	152167145	152167378	ENSG00000055609.17|KMT2C|BUD13|BUD13	943	-	2.0424376	1.2471782	-1.0	-1.0
chr7	152182405	152182594	ENSG00000055609.17|KMT2C|BUD13|BUD13	962	-	2.2839048	1.4161966	-1.0	-1.0
chr7	152169185	152169249	ENSG00000055609.17|KMT2C|BUD13|BUD13	917	-	2.4059916	1.0831765	-1.0	-1.0
chr7	152150904	152151007	ENSG00000055609.17|KMT2C|BUD13|BUD13	901	-	2.475641	1.0065316	-1.0	-1.0
chr7	152204979	152205094	ENSG00000055609.17|KMT2C|BUD13|BUD13	902	-	5.9020762	1.0101769	-1.0	-1.0
chr7	152176190	152176675	ENSG00000055609.17|KMT2C|BUD13|BUD13	955	-	2.4583197	1.3489606	-1.0	-1.0
chr7	152183023	152183156	ENSG00000055609.17|KMT2C|BUD13|BUD13	946	-	3.0343359	1.2681535	-1.0	-1.0
chr7	152144881	152145152	ENSG00000055609.17|KMT2C|BUD13|BUD13	935	-	3.2786827	1.1884929	-1.0	-1.0
chr7	152177480	152178005	ENSG00000055609.17|KMT2C|BUD13|BUD13	937	-	2.3916318	1.2022496	-1.0	-1.0
chr7	152265042	152265147	ENSG00000055609.17|KMT2C|BUD13|BUD13	913	-	2.493773	1.0587845	-1.0	-1.0
chr7	152158871	152158996	ENSG00000055609.17|KMT2C|BUD13|BUD13	907	-	1.807781	1.0311584	-1.0	-1.0
chr7	152249953	152250053	ENSG00000055609.17|KMT2C|BUD13|BUD13	916	-	2.3219278	1.0752398	-1.0	-1.0
chr7	152220451	152220626	ENSG00000055609.17|KMT2C|BUD13|BUD13	918	-	3.6867046	1.0887128	-1.0	-1.0
chr7	152330742	152330852	ENSG00000055609.17|KMT2C|BUD13|BUD13	960	-	6.4229045	1.3927817	-1.0	-1.0
chr7	152315137	152315338	ENSG00000055609.17|KMT2C|BUD13|BUD13	942	-	1.9896742	1.2339156	-1.0	-1.0
chr7	152435795	152435990	ENSG00000055609.17|KMT2C|BUD13|BUD13	905	-	1.7271018	1.0213845	-1.0	-1.0
chr7	152187744	152187844	ENSG00000055609.17|KMT2C|BUD13|BUD13	911	-	1.7744409	1.0488417	-1.0	-1.0
chr7	152148432	152148537	ENSG00000055609.17|KMT2C|BUD13|BUD13	938	-	5.1282077	1.2048557	-1.0	-1.0
chr7	152151007	152151107	ENSG00000055609.17|KMT2C|BUD13|BUD13	903	-	3.9068773	1.0139077	-1.0	-1.0
chr7	152148032	152148227	ENSG00000055609.17|KMT2C|BUD13|BUD13	963	-	5.510931	1.4299688	-1.0	-1.0
chr7	152162811	152163336	ENSG00000055609.17|KMT2C|BUD13|BUD13	946	-	2.1459408	1.2704725	-1.0	-1.0
chr7	152181875	152182260	ENSG00000055609.17|KMT2C|BUD13|BUD13	940	-	2.2327914	1.2246692	-1.0	-1.0
chr7	152249875	152249953	ENSG00000055609.17|KMT2C|BUD13|BUD13	947	-	2.1404815	1.2753357	-1.0	-1.0
chr7	152195906	152196006	ENSG00000055609.17|KMT2C|BUD13|BUD13	961	-	3.2223897	1.4038954	-1.0	-1.0
chr7	152203064	152203164	ENSG00000055609.17|KMT2C|BUD13|BUD13	903	-	3.9068773	1.0139077	-1.0	-1.0
chr7	152138696	152138881	ENSG00000055609.17|KMT2C|BUD13|BUD13	923	-	2.6109567	1.1154597	-1.0	-1.0
chr7	152309933	152310075	ENSG00000055609.17|KMT2C|BUD13|BUD13	992	-	2.8648708	2.096291	-1.0	-1.0
chr7	152146598	152146723	ENSG00000055609.17|KMT2C|BUD13|BUD13	936	-	3.0832107	1.1953372	-1.0	-1.0
chr7	152180740	152181530	ENSG00000055609.17|KMT2C|BUD13|BUD13	950	-	2.4557586	1.3051319	-1.0	-1.0
chr7	152148252	152148367	ENSG00000055609.17|KMT2C|BUD13|BUD13	904	-	2.3289254	1.0183728	-1.0	-1.0
chr7	152156204	152156324	ENSG00000055609.17|KMT2C|BUD13|BUD13	916	-	2.0169487	1.0766255	-1.0	-1.0
chr7	152154296	152154445	ENSG00000055609.17|KMT2C|BUD13|BUD13	904	-	2.5340867	1.0182868	-1.0	-1.0
chr7	152185557	152185631	ENSG00000055609.17|KMT2C|BUD13|BUD13	943	-	2.3824694	1.2431598	-1.0	-1.0
chr7	152435500	152435620	ENSG00000055609.17|KMT2C|BUD13|BUD13	902	-	4.823455	1.0108436	-1.0	-1.0
chr7	152199278	152199459	ENSG00000055609.17|KMT2C|BUD13|BUD13	910	-	1.9912187	1.0461658	-1.0	-1.0
chr7	152187261	152187471	ENSG00000055609.17|KMT2C|BUD13|BUD13	980	-	3.0731273	1.6950274	-1.0	-1.0
chr7	152194439	152194568	ENSG00000055609.17|KMT2C|BUD13|BUD13	906	-	2.05864	1.0290954	-1.0	-1.0
chr7	154983228	154983423	ENSG00000157212.18|PAXIP1|BUD13|BUD13	952	-	4.960203	1.3147794	-1.0	-1.0
chr7	154991005	154991069	ENSG00000157212.18|PAXIP1|BUD13|BUD13	930	-	3.2479224	1.1570793	-1.0	-1.0
chr7	155002873	155002983	ENSG00000157212.18|PAXIP1|BUD13|BUD13	902	-	2.700121	1.0072721	-1.0	-1.0
chr7	154976110	154976230	ENSG00000157212.18|PAXIP1|BUD13|BUD13	902	-	2.700121	1.0067668	-1.0	-1.0
chr7	154967774	154967894	ENSG00000157212.18|PAXIP1|BUD13|BUD13	903	-	6.119991	1.0139077	-1.0	-1.0
chr7	155308240	155308395	ENSG00000186480.12|INSIG1|BUD13|BUD13	961	+	2.6886647	1.40749	-1.0	-1.0
chr7	155298697	155298977	ENSG00000186480.12|INSIG1|BUD13|BUD13	932	+	2.471512	1.1692902	-1.0	-1.0
chr7	155297890	155298027	ENSG00000186480.12|INSIG1|BUD13|BUD13	933	+	2.111515	1.1730336	-1.0	-1.0
chr7	155308125	155308235	ENSG00000186480.12|INSIG1|BUD13|BUD13	999	+	3.8534217	2.8915954	-1.0	-1.0
chr7	155302775	155302965	ENSG00000186480.12|INSIG1|BUD13|BUD13	934	+	2.2750165	1.1819928	-1.0	-1.0
chr7	155301462	155301565	ENSG00000186480.12|INSIG1|BUD13|BUD13	908	+	2.3207724	1.0342047	-1.0	-1.0
chr7	155298027	155298258	ENSG00000186480.12|INSIG1|BUD13|BUD13	977	+	3.711678	1.6361533	-1.0	-1.0
chr7	155672866	155672915	ENSG00000184863.10|RBM33|BUD13|BUD13	979	+	2.554589	1.6805475	-1.0	-1.0
chr7	155680754	155680908	ENSG00000184863.10|RBM33|BUD13|BUD13	934	+	1.803538	1.1794257	-1.0	-1.0
chr7	155744960	155745305	ENSG00000184863.10|RBM33|BUD13|BUD13	906	+	2.1434472	1.0264062	-1.0	-1.0
chr7	155718285	155718384	ENSG00000184863.10|RBM33|BUD13|BUD13	904	+	1.8073555	1.0155646	-1.0	-1.0
chr7	155711455	155711575	ENSG00000184863.10|RBM33|BUD13|BUD13	909	+	2.3085446	1.0404586	-1.0	-1.0
chr7	155745315	155745715	ENSG00000184863.10|RBM33|BUD13|BUD13	940	+	2.4308937	1.2218599	-1.0	-1.0
chr7	155739564	155739824	ENSG00000184863.10|RBM33|BUD13|BUD13	981	+	3.6320026	1.7286382	-1.0	-1.0
chr7	155741833	155742098	ENSG00000184863.10|RBM33|BUD13|BUD13	923	+	2.058985	1.1141521	-1.0	-1.0
chr7	155700772	155701057	ENSG00000184863.10|RBM33|BUD13|BUD13	973	+	2.215995	1.5736413	-1.0	-1.0
chr7	155680479	155680584	ENSG00000184863.10|RBM33|BUD13|BUD13	955	+	2.5921617	1.3430672	-1.0	-1.0
chr7	155680589	155680749	ENSG00000184863.10|RBM33|BUD13|BUD13	918	+	1.839261	1.0870491	-1.0	-1.0
chr7	155763700	155763808	ENSG00000184863.10|RBM33|BUD13|BUD13	958	+	3.3729706	1.3747642	-1.0	-1.0
chr7	155678607	155678684	ENSG00000184863.10|RBM33|BUD13|BUD13	990	+	2.7979562	2.0009158	-1.0	-1.0
chr7	155644600	155644919	ENSG00000184863.10|RBM33|BUD13|BUD13	995	+	3.1390376	2.274959	-1.0	-1.0
chr7	155741711	155741818	ENSG00000184863.10|RBM33|BUD13|BUD13	901	+	5.985764	1.0039535	-1.0	-1.0
chr7	155718384	155718443	ENSG00000184863.10|RBM33|BUD13|BUD13	991	+	3.554587	2.0290587	-1.0	-1.0
chr7	155738059	155738474	ENSG00000184863.10|RBM33|BUD13|BUD13	956	+	2.2781215	1.3543117	-1.0	-1.0
chr7	155678505	155678607	ENSG00000184863.10|RBM33|BUD13|BUD13	927	+	3.2276587	1.1364901	-1.0	-1.0
chr7	155665174	155665253	ENSG00000184863.10|RBM33|BUD13|BUD13	979	+	2.4794695	1.6717805	-1.0	-1.0
chr7	155706813	155707063	ENSG00000184863.10|RBM33|BUD13|BUD13	958	+	2.4507146	1.3740311	-1.0	-1.0
chr7	155775022	155775127	ENSG00000184863.10|RBM33|BUD13|BUD13	902	+	3.108368	1.0092689	-1.0	-1.0
chr7	155707068	155707173	ENSG00000184863.10|RBM33|BUD13|BUD13	903	+	6.027609	1.0139077	-1.0	-1.0
chr7	155706635	155706760	ENSG00000184863.10|RBM33|BUD13|BUD13	902	+	3.9226458	1.0105896	-1.0	-1.0
chr7	155763808	155764013	ENSG00000184863.10|RBM33|BUD13|BUD13	907	+	2.463131	1.0311003	-1.0	-1.0
chr7	155766466	155766596	ENSG00000184863.10|RBM33|BUD13|BUD13	905	+	2.436464	1.0211102	-1.0	-1.0
chr7	156734155	156734257	ENSG00000105983.20|LMBR1|BUD13|BUD13	901	-	2.1600614	1.0023404	-1.0	-1.0
chr7	156836808	156836885	ENSG00000105983.20|LMBR1|BUD13|BUD13	901	-	1.7829025	1.0039535	-1.0	-1.0
chr7	156727929	156728007	ENSG00000105983.20|LMBR1|BUD13|BUD13	964	-	6.487042	1.4432003	-1.0	-1.0
chr7	156836675	156836808	ENSG00000105983.20|LMBR1|BUD13|BUD13	974	-	6.5357766	1.5814579	-1.0	-1.0
chr7	156826598	156826744	ENSG00000105983.20|LMBR1|BUD13|BUD13	972	-	2.960586	1.5579426	-1.0	-1.0
chr7	156833637	156833787	ENSG00000105983.20|LMBR1|BUD13|BUD13	975	-	4.426074	1.6104696	-1.0	-1.0
chr7	156833792	156833897	ENSG00000105983.20|LMBR1|BUD13|BUD13	939	-	2.8740945	1.2145236	-1.0	-1.0
chr7	156728007	156728107	ENSG00000105983.20|LMBR1|BUD13|BUD13	904	-	3.954183	1.0193254	-1.0	-1.0
chr7	156678945	156679105	ENSG00000105983.20|LMBR1|BUD13|BUD13	939	-	5.0048466	1.2121961	-1.0	-1.0
chr7	156676580	156676683	ENSG00000105983.20|LMBR1|BUD13|BUD13	903	-	2.4914954	1.0126123	-1.0	-1.0
chr7	156962261	156962361	ENSG00000146909.7|NOM1|BUD13|BUD13	903	+	3.9068773	1.0139077	-1.0	-1.0
chr7	156963057	156963272	ENSG00000146909.7|NOM1|BUD13|BUD13	903	+	5.6394086	1.0117812	-1.0	-1.0
chr7	156950507	156950724	ENSG00000146909.7|NOM1|BUD13|BUD13	964	+	2.8107786	1.4491422	-1.0	-1.0
chr7	156952473	156952593	ENSG00000146909.7|NOM1|BUD13|BUD13	959	+	2.5561085	1.3919119	-1.0	-1.0
chr7	156959960	156960060	ENSG00000146909.7|NOM1|BUD13|BUD13	901	+	2.6244886	1.0039535	-1.0	-1.0
chr7	156949747	156950212	ENSG00000146909.7|NOM1|BUD13|BUD13	936	+	4.093738	1.1952724	-1.0	-1.0
chr7	156966278	156966398	ENSG00000146909.7|NOM1|BUD13|BUD13	902	+	5.9020767	1.007354	-1.0	-1.0
chr7	156954102	156954207	ENSG00000146909.7|NOM1|BUD13|BUD13	940	+	4.164885	1.2191832	-1.0	-1.0
chr7	156968979	156969099	ENSG00000146909.7|NOM1|BUD13|BUD13	901	+	3.689394	1.0056355	-1.0	-1.0
chr7	157170303	157170450	ENSG00000009335.17|UBE3C|BUD13|BUD13	918	+	2.109171	1.0856982	-1.0	-1.0
chr7	157231084	157231424	ENSG00000009335.17|UBE3C|BUD13|BUD13	950	+	3.8057775	1.3013188	-1.0	-1.0
chr7	157216866	157216971	ENSG00000009335.17|UBE3C|BUD13|BUD13	912	+	1.9527166	1.0559847	-1.0	-1.0
chr7	157169047	157169122	ENSG00000009335.17|UBE3C|BUD13|BUD13	989	+	3.1565037	1.9733113	-1.0	-1.0
chr7	157170197	157170303	ENSG00000009335.17|UBE3C|BUD13|BUD13	902	+	3.392076	1.0094608	-1.0	-1.0
chr7	157163809	157163863	ENSG00000009335.17|UBE3C|BUD13|BUD13	962	+	2.491853	1.4248064	-1.0	-1.0
chr7	157182157	157182297	ENSG00000009335.17|UBE3C|BUD13|BUD13	906	+	1.9176724	1.0285485	-1.0	-1.0
chr7	157230974	157231074	ENSG00000009335.17|UBE3C|BUD13|BUD13	944	+	3.0588908	1.2507164	-1.0	-1.0
chr7	157216725	157216866	ENSG00000009335.17|UBE3C|BUD13|BUD13	985	+	5.4462643	1.833815	-1.0	-1.0
chr7	157138917	157139137	ENSG00000009335.17|UBE3C|BUD13|BUD13	942	+	2.437387	1.2363687	-1.0	-1.0
chr7	157207752	157207852	ENSG00000009335.17|UBE3C|BUD13|BUD13	900	+	1.7693876	1.0002337	-1.0	-1.0
chr7	157187021	157187151	ENSG00000009335.17|UBE3C|BUD13|BUD13	903	+	2.49718	1.0140333	-1.0	-1.0
chr7	157139152	157139287	ENSG00000009335.17|UBE3C|BUD13|BUD13	915	+	2.3789883	1.0717417	-1.0	-1.0
chr7	157139338	157139438	ENSG00000009335.17|UBE3C|BUD13|BUD13	901	+	2.1963968	1.0046301	-1.0	-1.0
chr7	157207935	157208055	ENSG00000009335.17|UBE3C|BUD13|BUD13	903	+	6.027609	1.0139077	-1.0	-1.0
chr7	157168945	157169047	ENSG00000009335.17|UBE3C|BUD13|BUD13	957	+	3.1696749	1.361542	-1.0	-1.0
chr7	157163703	157163809	ENSG00000009335.17|UBE3C|BUD13|BUD13	931	+	4.0388355	1.1588186	-1.0	-1.0
chr7	157225539	157225659	ENSG00000009335.17|UBE3C|BUD13|BUD13	944	+	3.0527105	1.2556139	-1.0	-1.0
chr7	157186833	157186948	ENSG00000009335.17|UBE3C|BUD13|BUD13	919	+	2.0147996	1.0890534	-1.0	-1.0
chr7	157201601	157201720	ENSG00000009335.17|UBE3C|BUD13|BUD13	973	+	3.419876	1.5624684	-1.0	-1.0
chr7	157178584	157178684	ENSG00000009335.17|UBE3C|BUD13|BUD13	965	+	6.4426475	1.4532367	-1.0	-1.0
chr7	157201720	157201807	ENSG00000009335.17|UBE3C|BUD13|BUD13	901	+	2.23266	1.0039535	-1.0	-1.0
chr7	157223172	157223322	ENSG00000009335.17|UBE3C|BUD13|BUD13	903	+	2.0293593	1.0153794	-1.0	-1.0
chr7	157183877	157184027	ENSG00000009335.17|UBE3C|BUD13|BUD13	942	+	2.1512146	1.2395494	-1.0	-1.0
chr7	157178729	157178847	ENSG00000009335.17|UBE3C|BUD13|BUD13	908	+	2.650649	1.0371847	-1.0	-1.0
chr7	157174918	157175034	ENSG00000009335.17|UBE3C|BUD13|BUD13	949	+	2.7328677	1.2892742	-1.0	-1.0
chr7	157183773	157183877	ENSG00000009335.17|UBE3C|BUD13|BUD13	904	+	2.4914954	1.0190825	-1.0	-1.0
chr7	157363270	157363475	ENSG00000105993.14|DNAJB6|BUD13|BUD13	964	+	3.095877	1.4460822	-1.0	-1.0
chr7	157363062	157363160	ENSG00000105993.14|DNAJB6|BUD13|BUD13	903	+	2.4918518	1.0139077	-1.0	-1.0
chr7	157367387	157367483	ENSG00000105993.14|DNAJB6|BUD13|BUD13	901	+	2.0995357	1.0039535	-1.0	-1.0
chr7	157358637	157358767	ENSG00000105993.14|DNAJB6|BUD13|BUD13	959	+	3.4428895	1.3859627	-1.0	-1.0
chr7	157382144	157382264	ENSG00000105993.14|DNAJB6|BUD13|BUD13	903	+	6.106394	1.0114391	-1.0	-1.0
chr7	157358442	157358546	ENSG00000105993.14|DNAJB6|BUD13|BUD13	903	+	4.0443807	1.0137641	-1.0	-1.0
chr7	157382279	157382469	ENSG00000105993.14|DNAJB6|BUD13|BUD13	940	+	2.9075935	1.2214725	-1.0	-1.0
chr7	157366400	157366501	ENSG00000105993.14|DNAJB6|BUD13|BUD13	921	+	3.0646377	1.1028256	-1.0	-1.0
chr7	157367266	157367372	ENSG00000105993.14|DNAJB6|BUD13|BUD13	958	+	2.930797	1.3729345	-1.0	-1.0
chr7	157363160	157363265	ENSG00000105993.14|DNAJB6|BUD13|BUD13	954	+	2.1403694	1.3413665	-1.0	-1.0
chr7	157366501	157366561	ENSG00000105993.14|DNAJB6|BUD13|BUD13	926	+	2.0968618	1.1326047	-1.0	-1.0
chr7	158654594	158654749	ENSG00000146918.19|NCAPG2|BUD13|BUD13	933	-	2.7440333	1.1768086	-1.0	-1.0
chr7	158658408	158658508	ENSG00000146918.19|NCAPG2|BUD13|BUD13	910	-	2.378511	1.0446804	-1.0	-1.0
chr7	158656259	158656384	ENSG00000146918.19|NCAPG2|BUD13|BUD13	924	-	1.9855021	1.1169586	-1.0	-1.0
chr7	158704569	158704723	ENSG00000146918.19|NCAPG2|BUD13|BUD13	972	-	3.9639347	1.553579	-1.0	-1.0
chr7	158664183	158664296	ENSG00000146918.19|NCAPG2|BUD13|BUD13	929	-	1.8844032	1.1510273	-1.0	-1.0
chr7	158692841	158692951	ENSG00000146918.19|NCAPG2|BUD13|BUD13	960	-	2.8425205	1.3955133	-1.0	-1.0
chr7	158703824	158703964	ENSG00000146918.19|NCAPG2|BUD13|BUD13	950	-	4.9040594	1.3015637	-1.0	-1.0
chr7	158662193	158662293	ENSG00000146918.19|NCAPG2|BUD13|BUD13	901	-	3.8579679	1.0039535	-1.0	-1.0
chr7	158655455	158656259	ENSG00000146918.19|NCAPG2|BUD13|BUD13	963	-	3.2710876	1.428744	-1.0	-1.0
chr7	158641554	158641654	ENSG00000146918.19|NCAPG2|BUD13|BUD13	903	-	2.6629627	1.0139077	-1.0	-1.0
chr7	158662367	158662472	ENSG00000146918.19|NCAPG2|BUD13|BUD13	927	-	3.7353206	1.1345615	-1.0	-1.0
chr7	158664082	158664182	ENSG00000146918.19|NCAPG2|BUD13|BUD13	903	-	5.902077	1.0139077	-1.0	-1.0
chr7	158680720	158680816	ENSG00000146918.19|NCAPG2|BUD13|BUD13	950	-	2.4405723	1.3027121	-1.0	-1.0
chr7	158656551	158656705	ENSG00000146918.19|NCAPG2|BUD13|BUD13	961	-	2.7182233	1.4047194	-1.0	-1.0
chr7	158644139	158644288	ENSG00000146918.19|NCAPG2|BUD13|BUD13	923	-	3.1121051	1.1111876	-1.0	-1.0
chr7	158679959	158680085	ENSG00000146918.19|NCAPG2|BUD13|BUD13	973	-	4.280783	1.5676427	-1.0	-1.0
chr7	158655117	158655455	ENSG00000146918.19|NCAPG2|BUD13|BUD13	970	-	2.5883129	1.5169908	-1.0	-1.0
chr7	158687347	158687442	ENSG00000146918.19|NCAPG2|BUD13|BUD13	959	-	2.4757333	1.3876896	-1.0	-1.0
chr7	158675476	158675651	ENSG00000146918.19|NCAPG2|BUD13|BUD13	969	-	3.5864248	1.5021623	-1.0	-1.0
chr7	158687442	158687547	ENSG00000146918.19|NCAPG2|BUD13|BUD13	917	-	3.2276583	1.0794566	-1.0	-1.0
chr7	158652117	158652287	ENSG00000146918.19|NCAPG2|BUD13|BUD13	983	-	6.517766	1.7638516	-1.0	-1.0
chr7	158704723	158704823	ENSG00000146918.19|NCAPG2|BUD13|BUD13	962	-	4.3219147	1.4165887	-1.0	-1.0
chr7	158703704	158703819	ENSG00000146918.19|NCAPG2|BUD13|BUD13	966	-	3.4390306	1.4660296	-1.0	-1.0
chr7	158652312	158652480	ENSG00000146918.19|NCAPG2|BUD13|BUD13	906	-	2.1902618	1.0279605	-1.0	-1.0
chr7	158686171	158686241	ENSG00000146918.19|NCAPG2|BUD13|BUD13	940	-	2.7813582	1.2222576	-1.0	-1.0
chr7	158701821	158701938	ENSG00000146918.19|NCAPG2|BUD13|BUD13	975	-	3.217114	1.6103368	-1.0	-1.0
chr7	158656705	158656850	ENSG00000146918.19|NCAPG2|BUD13|BUD13	956	-	6.3627586	1.3605082	-1.0	-1.0
chr7	158650846	158650961	ENSG00000146918.19|NCAPG2|BUD13|BUD13	904	-	2.474912	1.0160878	-1.0	-1.0
chr7	158658337	158658408	ENSG00000146918.19|NCAPG2|BUD13|BUD13	976	-	3.8073497	1.6235301	-1.0	-1.0
chr7	158664537	158664750	ENSG00000146918.19|NCAPG2|BUD13|BUD13	917	-	1.9339603	1.0811512	-1.0	-1.0
chr7	158671528	158671666	ENSG00000146918.19|NCAPG2|BUD13|BUD13	935	-	3.1209059	1.190241	-1.0	-1.0
chr7	158759581	158759686	ENSG00000117868.15|ESYT2|BUD13|BUD13	982	-	3.9707017	1.7331802	-1.0	-1.0
chr7	158749545	158749645	ENSG00000117868.15|ESYT2|BUD13|BUD13	901	-	3.9999864	1.0039535	-1.0	-1.0
chr7	158743281	158743528	ENSG00000117868.15|ESYT2|BUD13|BUD13	915	-	2.9879606	1.0685512	-1.0	-1.0
chr7	158760147	158760252	ENSG00000117868.15|ESYT2|BUD13|BUD13	993	-	7.1092253	2.1578946	-1.0	-1.0
chr7	158743528	158743788	ENSG00000117868.15|ESYT2|BUD13|BUD13	993	-	3.4339924	2.131541	-1.0	-1.0
chr7	158798916	158799016	ENSG00000117868.15|ESYT2|BUD13|BUD13	901	-	3.8579676	1.0036714	-1.0	-1.0
chr7	158798076	158798186	ENSG00000117868.15|ESYT2|BUD13|BUD13	949	-	3.456118	1.2905216	-1.0	-1.0
chr7	158760057	158760147	ENSG00000117868.15|ESYT2|BUD13|BUD13	923	-	1.942515	1.1133021	-1.0	-1.0
chr7	158738884	158739022	ENSG00000117868.15|ESYT2|BUD13|BUD13	907	-	2.3101947	1.0315232	-1.0	-1.0
chr7	158735502	158735608	ENSG00000117868.15|ESYT2|BUD13|BUD13	950	-	2.8483274	1.2983073	-1.0	-1.0
chr7	158773199	158773340	ENSG00000117868.15|ESYT2|BUD13|BUD13	938	-	3.8541207	1.2092669	-1.0	-1.0
chr7	158749648	158749723	ENSG00000117868.15|ESYT2|BUD13|BUD13	926	-	2.2587342	1.1329774	-1.0	-1.0
chr7	158737434	158737534	ENSG00000117868.15|ESYT2|BUD13|BUD13	901	-	3.954183	1.0039535	-1.0	-1.0
chr7	158793726	158793861	ENSG00000117868.15|ESYT2|BUD13|BUD13	957	-	4.316861	1.3635689	-1.0	-1.0
chr7	158737184	158737284	ENSG00000117868.15|ESYT2|BUD13|BUD13	901	-	2.4262633	1.0039535	-1.0	-1.0
chr7	158741522	158741896	ENSG00000117868.15|ESYT2|BUD13|BUD13	909	-	2.3220854	1.0401373	-1.0	-1.0
chr7	158763082	158763165	ENSG00000117868.15|ESYT2|BUD13|BUD13	923	-	2.1497471	1.1127603	-1.0	-1.0
chr7	158829153	158829268	ENSG00000117868.15|ESYT2|BUD13|BUD13	924	-	3.2661726	1.1205156	-1.0	-1.0
chr7	158912984	158913096	ENSG00000126870.15|WDR60|BUD13|BUD13	949	+	2.1899943	1.2953153	-1.0	-1.0
chr7	158926991	158927043	ENSG00000126870.15|WDR60|BUD13|BUD13	983	+	4.672412	1.7757065	-1.0	-1.0
chr7	158901738	158901816	ENSG00000126870.15|WDR60|BUD13|BUD13	904	+	1.8981209	1.0186635	-1.0	-1.0
chr7	158926078	158926186	ENSG00000126870.15|WDR60|BUD13|BUD13	904	+	4.014785	1.0156106	-1.0	-1.0
chr7	158891264	158891333	ENSG00000126870.15|WDR60|BUD13|BUD13	967	+	3.0660875	1.4791907	-1.0	-1.0
chr7	158879683	158879933	ENSG00000126870.15|WDR60|BUD13|BUD13	953	+	2.6213472	1.3299959	-1.0	-1.0
chr7	158910896	158911096	ENSG00000126870.15|WDR60|BUD13|BUD13	908	+	2.2941566	1.034991	-1.0	-1.0
chr7	158922564	158922664	ENSG00000126870.15|WDR60|BUD13|BUD13	906	+	2.5545874	1.0266197	-1.0	-1.0
chr7	158914232	158914321	ENSG00000126870.15|WDR60|BUD13|BUD13	989	+	4.930723	1.9471279	-1.0	-1.0
chr7	158876608	158876691	ENSG00000126870.15|WDR60|BUD13|BUD13	928	+	2.1520033	1.1430205	-1.0	-1.0
chr7	158922376	158922481	ENSG00000126870.15|WDR60|BUD13|BUD13	904	+	2.3073542	1.0164037	-1.0	-1.0
chr7	158923570	158923733	ENSG00000126870.15|WDR60|BUD13|BUD13	913	+	2.6258733	1.0613912	-1.0	-1.0
chr7	158926401	158926463	ENSG00000126870.15|WDR60|BUD13|BUD13	984	+	3.6244879	1.8083806	-1.0	-1.0
chr7	158930454	158930515	ENSG00000126870.15|WDR60|BUD13|BUD13	941	+	2.8073533	1.2303064	-1.0	-1.0
chr7	158871161	158871521	ENSG00000126870.15|WDR60|BUD13|BUD13	949	+	2.1827328	1.2959005	-1.0	-1.0
chr7	158923464	158923570	ENSG00000126870.15|WDR60|BUD13|BUD13	980	+	6.5926647	1.6927942	-1.0	-1.0
chr7	158942039	158942139	ENSG00000126870.15|WDR60|BUD13|BUD13	903	+	5.9020767	1.0139077	-1.0	-1.0
chr7	158910221	158910326	ENSG00000126870.15|WDR60|BUD13|BUD13	901	+	2.6437254	1.0023404	-1.0	-1.0
chr7	158918744	158918844	ENSG00000126870.15|WDR60|BUD13|BUD13	901	+	2.4594302	1.0040004	-1.0	-1.0
chr7	158902375	158902875	ENSG00000126870.15|WDR60|BUD13|BUD13	943	+	2.8313553	1.2439117	-1.0	-1.0
chr7	158930353	158930454	ENSG00000126870.15|WDR60|BUD13|BUD13	959	+	4.2286773	1.3891355	-1.0	-1.0
chr7	158910361	158910581	ENSG00000126870.15|WDR60|BUD13|BUD13	926	+	3.3959186	1.1304171	-1.0	-1.0
chr7	158911549	158911674	ENSG00000126870.15|WDR60|BUD13|BUD13	921	+	2.3657985	1.1045474	-1.0	-1.0
chr7	158887020	158887075	ENSG00000126870.15|WDR60|BUD13|BUD13	943	+	2.8073535	1.2419747	-1.0	-1.0
chr8	658782	658947	ENSG00000104714.13|ERICH1|BUD13|BUD13	902	-	6.051464	1.0087143	-1.0	-1.0
chr8	670672	670782	ENSG00000104714.13|ERICH1|BUD13|BUD13	903	-	5.986675	1.0139077	-1.0	-1.0
chr8	673288	673488	ENSG00000104714.13|ERICH1|BUD13|BUD13	918	-	3.1252325	1.0845033	-1.0	-1.0
chr8	671913	672023	ENSG00000104714.13|ERICH1|BUD13|BUD13	903	-	5.9824133	1.0139077	-1.0	-1.0
chr8	1780141	1780249	ENSG00000182372.9|CLN8|BUD13|BUD13	942	+	4.1085854	1.2374254	-1.0	-1.0
chr8	1823957	1824162	ENSG00000283239.1|KBTBD11-OT1|BUD13|BUD13	963	+	4.5961947	1.4364365	-1.0	-1.0
chr8	1864369	1864436	ENSG00000283239.1|KBTBD11-OT1|BUD13|BUD13	924	+	2.485426	1.1187198	-1.0	-1.0
chr8	1909349	1909459	ENSG00000283239.1|KBTBD11-OT1|BUD13|BUD13	903	+	5.902077	1.0139077	-1.0	-1.0
chr8	1859981	1860091	ENSG00000283239.1|KBTBD11-OT1|BUD13|BUD13	902	+	5.86852	1.0085642	-1.0	-1.0
chr8	1780142	1780332	ENSG00000283239.1|KBTBD11-OT1|BUD13|BUD13	944	+	4.5067196	1.2529477	-1.0	-1.0
chr8	1859988	1860093	ENSG00000104728.15|ARHGEF10|BUD13|BUD13	901	+	5.86852	1.0037067	-1.0	-1.0
chr8	1909349	1909459	ENSG00000104728.15|ARHGEF10|BUD13|BUD13	903	+	5.902077	1.0139077	-1.0	-1.0
chr8	1864369	1864436	ENSG00000104728.15|ARHGEF10|BUD13|BUD13	924	+	2.485426	1.1187198	-1.0	-1.0
chr8	1823975	1824113	ENSG00000104728.15|ARHGEF10|BUD13|BUD13	972	+	4.53154	1.558687	-1.0	-1.0
chr8	2804595	2804705	ENSG00000253853.1|AC246817.1|BUD13|BUD13	902	+	5.8797054	1.0069158	-1.0	-1.0
chr8	2955768	2955873	ENSG00000183117.18|CSMD1|BUD13|BUD13	939	-	3.3571177	1.2136781	-1.0	-1.0
chr8	2957263	2957438	ENSG00000183117.18|CSMD1|BUD13|BUD13	901	-	3.691899	1.0046511	-1.0	-1.0
chr8	3106537	3106727	ENSG00000183117.18|CSMD1|BUD13|BUD13	906	-	4.537647	1.0245782	-1.0	-1.0
chr8	6757172	6757272	ENSG00000155189.11|AGPAT5|BUD13|BUD13	902	+	2.6629627	1.0085416	-1.0	-1.0
chr8	6709372	6709480	ENSG00000155189.11|AGPAT5|BUD13|BUD13	932	+	3.3450854	1.167768	-1.0	-1.0
chr8	9734869	9735014	ENSG00000173273.15|TNKS|BUD13|BUD13	924	+	2.9655302	1.1198883	-1.0	-1.0
chr8	9679850	9679955	ENSG00000173273.15|TNKS|BUD13|BUD13	902	+	5.86852	1.0085638	-1.0	-1.0
chr8	9730780	9730889	ENSG00000173273.15|TNKS|BUD13|BUD13	901	+	5.86852	1.0035872	-1.0	-1.0
chr8	11830420	11830605	ENSG00000079459.12|FDFT1|BUD13|BUD13	984	+	5.7723083	1.8003416	-1.0	-1.0
chr8	11808137	11808237	ENSG00000079459.12|FDFT1|BUD13|BUD13	900	+	1.8961645	1.0020347	-1.0	-1.0
chr8	11838289	11838387	ENSG00000079459.12|FDFT1|BUD13|BUD13	919	+	3.2853968	1.0891112	-1.0	-1.0
chr8	11808416	11808661	ENSG00000079459.12|FDFT1|BUD13|BUD13	950	+	2.8899593	1.3024442	-1.0	-1.0
chr8	11825999	11826199	ENSG00000079459.12|FDFT1|BUD13|BUD13	969	+	1.8902233	1.5071744	-1.0	-1.0
chr8	11831517	11831794	ENSG00000079459.12|FDFT1|BUD13|BUD13	966	+	2.6964228	1.4685968	-1.0	-1.0
chr8	11821749	11821878	ENSG00000079459.12|FDFT1|BUD13|BUD13	972	+	2.2369094	1.5496919	-1.0	-1.0
chr8	11821641	11821749	ENSG00000079459.12|FDFT1|BUD13|BUD13	965	+	3.2110338	1.4546025	-1.0	-1.0
chr8	11830243	11830420	ENSG00000079459.12|FDFT1|BUD13|BUD13	946	+	1.910407	1.2707893	-1.0	-1.0
chr8	11808891	11809041	ENSG00000079459.12|FDFT1|BUD13|BUD13	943	+	2.8425586	1.2444417	-1.0	-1.0
chr8	11803011	11803356	ENSG00000079459.12|FDFT1|BUD13|BUD13	933	+	2.1328835	1.1715244	-1.0	-1.0
chr8	11802931	11803011	ENSG00000079459.12|FDFT1|BUD13|BUD13	1000	+	4.348726	3.545534	-1.0	-1.0
chr8	11802740	11802931	ENSG00000079459.12|FDFT1|BUD13|BUD13	952	+	1.703452	1.319504	-1.0	-1.0
chr8	11831395	11831517	ENSG00000079459.12|FDFT1|BUD13|BUD13	1000	+	3.5421307	3.547554	-1.0	-1.0
chr8	11832969	11833099	ENSG00000079459.12|FDFT1|BUD13|BUD13	929	+	2.8067942	1.1496755	-1.0	-1.0
chr8	11809563	11809948	ENSG00000079459.12|FDFT1|BUD13|BUD13	981	+	2.3686063	1.7263471	-1.0	-1.0
chr8	11808686	11808886	ENSG00000079459.12|FDFT1|BUD13|BUD13	997	+	2.4932609	2.53331	-1.0	-1.0
chr8	11848066	11848231	ENSG00000164733.20|CTSB|BUD13|BUD13	939	-	3.4097362	1.2157136	-1.0	-1.0
chr8	11845048	11845148	ENSG00000164733.20|CTSB|BUD13|BUD13	901	-	2.23266	1.0039535	-1.0	-1.0
chr8	11852609	11852695	ENSG00000164733.20|CTSB|BUD13|BUD13	940	-	2.6088083	1.2242433	-1.0	-1.0
chr8	11849055	11849235	ENSG00000164733.20|CTSB|BUD13|BUD13	928	-	3.102683	1.1450346	-1.0	-1.0
chr8	11848236	11848391	ENSG00000164733.20|CTSB|BUD13|BUD13	929	-	5.7067513	1.1475103	-1.0	-1.0
chr8	11852465	11852609	ENSG00000164733.20|CTSB|BUD13|BUD13	920	-	6.2711453	1.09743	-1.0	-1.0
chr8	11846918	11847043	ENSG00000164733.20|CTSB|BUD13|BUD13	958	-	6.418774	1.3776523	-1.0	-1.0
chr8	11847051	11847168	ENSG00000164733.20|CTSB|BUD13|BUD13	969	-	3.560383	1.5137584	-1.0	-1.0
chr8	11867974	11868099	ENSG00000164733.20|CTSB|BUD13|BUD13	914	-	3.0071702	1.063939	-1.0	-1.0
chr8	11844643	11844773	ENSG00000164733.20|CTSB|BUD13|BUD13	901	-	2.3699827	1.0039535	-1.0	-1.0
chr8	11847708	11847822	ENSG00000164733.20|CTSB|BUD13|BUD13	912	-	2.3796535	1.0577135	-1.0	-1.0
chr8	11853373	11853573	ENSG00000164733.20|CTSB|BUD13|BUD13	921	-	2.4063225	1.1019173	-1.0	-1.0
chr8	11845695	11845793	ENSG00000164733.20|CTSB|BUD13|BUD13	902	-	3.087458	1.0101769	-1.0	-1.0
chr8	15659521	15659621	ENSG00000104723.20|TUSC3|BUD13|BUD13	903	+	5.902077	1.0139077	-1.0	-1.0
chr8	15650721	15650846	ENSG00000104723.20|TUSC3|BUD13|BUD13	903	+	6.037424	1.0146971	-1.0	-1.0
chr8	17274767	17274867	ENSG00000155975.9|VPS37A|BUD13|BUD13	901	+	5.9020767	1.0039535	-1.0	-1.0
chr8	17963177	17963291	ENSG00000078674.17|PCM1|BUD13|BUD13	921	+	2.1096995	1.102099	-1.0	-1.0
chr8	18009546	18009681	ENSG00000078674.17|PCM1|BUD13|BUD13	972	+	4.532825	1.5465078	-1.0	-1.0
chr8	17972328	17972428	ENSG00000078674.17|PCM1|BUD13|BUD13	910	+	1.981853	1.0473201	-1.0	-1.0
chr8	17964567	17964770	ENSG00000078674.17|PCM1|BUD13|BUD13	959	+	2.2716773	1.3907243	-1.0	-1.0
chr8	17961934	17962033	ENSG00000078674.17|PCM1|BUD13|BUD13	903	+	6.2500014	1.0139077	-1.0	-1.0
chr8	17972553	17972687	ENSG00000078674.17|PCM1|BUD13|BUD13	924	+	2.1965168	1.1173445	-1.0	-1.0
chr8	18014683	18014840	ENSG00000078674.17|PCM1|BUD13|BUD13	939	+	2.8458383	1.214713	-1.0	-1.0
chr8	17939750	17939861	ENSG00000078674.17|PCM1|BUD13|BUD13	937	+	2.8496838	1.2034161	-1.0	-1.0
chr8	17966038	17966213	ENSG00000078674.17|PCM1|BUD13|BUD13	929	+	2.1106987	1.1488243	-1.0	-1.0
chr8	17956603	17956773	ENSG00000078674.17|PCM1|BUD13|BUD13	925	+	1.8921508	1.1256347	-1.0	-1.0
chr8	17955356	17955469	ENSG00000078674.17|PCM1|BUD13|BUD13	958	+	2.8830056	1.3736748	-1.0	-1.0
chr8	17923079	17923179	ENSG00000078674.17|PCM1|BUD13|BUD13	903	+	2.2630339	1.0139077	-1.0	-1.0
chr8	17991596	17991696	ENSG00000078674.17|PCM1|BUD13|BUD13	901	+	2.23266	1.0028863	-1.0	-1.0
chr8	17938889	17938989	ENSG00000078674.17|PCM1|BUD13|BUD13	902	+	1.8443496	1.0103366	-1.0	-1.0
chr8	17957263	17957398	ENSG00000078674.17|PCM1|BUD13|BUD13	910	+	2.265114	1.047455	-1.0	-1.0
chr8	17957536	17957775	ENSG00000078674.17|PCM1|BUD13|BUD13	983	+	2.5348723	1.7678616	-1.0	-1.0
chr8	17960013	17960163	ENSG00000078674.17|PCM1|BUD13|BUD13	948	+	2.0476716	1.2828078	-1.0	-1.0
chr8	17960314	17960439	ENSG00000078674.17|PCM1|BUD13|BUD13	952	+	1.9418088	1.3223505	-1.0	-1.0
chr8	17985958	17986113	ENSG00000078674.17|PCM1|BUD13|BUD13	910	+	2.1395404	1.0463547	-1.0	-1.0
chr8	17964790	17964900	ENSG00000078674.17|PCM1|BUD13|BUD13	936	+	4.0976305	1.190755	-1.0	-1.0
chr8	18013907	18014036	ENSG00000078674.17|PCM1|BUD13|BUD13	911	+	1.8501004	1.0487334	-1.0	-1.0
chr8	18010608	18010668	ENSG00000078674.17|PCM1|BUD13|BUD13	970	+	2.9259982	1.5259997	-1.0	-1.0
chr8	17953049	17953149	ENSG00000078674.17|PCM1|BUD13|BUD13	906	+	1.6807221	1.0279504	-1.0	-1.0
chr8	17955469	17955739	ENSG00000078674.17|PCM1|BUD13|BUD13	938	+	2.954073	1.2073375	-1.0	-1.0
chr8	17965880	17965998	ENSG00000078674.17|PCM1|BUD13|BUD13	919	+	6.157558	1.088874	-1.0	-1.0
chr8	17966327	17966467	ENSG00000078674.17|PCM1|BUD13|BUD13	931	+	2.202358	1.1606456	-1.0	-1.0
chr8	18011246	18011361	ENSG00000078674.17|PCM1|BUD13|BUD13	908	+	1.7448897	1.0338929	-1.0	-1.0
chr8	18011666	18011827	ENSG00000078674.17|PCM1|BUD13|BUD13	959	+	2.049565	1.390594	-1.0	-1.0
chr8	17969512	17969617	ENSG00000078674.17|PCM1|BUD13|BUD13	936	+	2.7546387	1.192403	-1.0	-1.0
chr8	17985451	17985619	ENSG00000078674.17|PCM1|BUD13|BUD13	944	+	2.328334	1.2537292	-1.0	-1.0
chr8	18025310	18025453	ENSG00000078674.17|PCM1|BUD13|BUD13	939	+	3.074311	1.211925	-1.0	-1.0
chr8	18069760	18069878	ENSG00000104763.18|ASAH1|BUD13|BUD13	930	-	3.2516673	1.1534092	-1.0	-1.0
chr8	18083933	18084073	ENSG00000104763.18|ASAH1|BUD13|BUD13	906	-	2.6434205	1.0264847	-1.0	-1.0
chr8	18075540	18075650	ENSG00000104763.18|ASAH1|BUD13|BUD13	906	-	2.6654563	1.0271355	-1.0	-1.0
chr8	18067211	18067401	ENSG00000104763.18|ASAH1|BUD13|BUD13	934	-	3.030866	1.1780171	-1.0	-1.0
chr8	18059340	18059464	ENSG00000104763.18|ASAH1|BUD13|BUD13	915	-	3.8820941	1.0692968	-1.0	-1.0
chr8	19837066	19837246	ENSG00000104613.11|INTS10|BUD13|BUD13	927	+	5.985759	1.136462	-1.0	-1.0
chr8	19822363	19822520	ENSG00000104613.11|INTS10|BUD13|BUD13	903	+	5.751131	1.0123928	-1.0	-1.0
chr8	19842740	19842847	ENSG00000104613.11|INTS10|BUD13|BUD13	955	+	4.2855587	1.3470494	-1.0	-1.0
chr8	19842847	19842927	ENSG00000104613.11|INTS10|BUD13|BUD13	920	+	3.285397	1.0970999	-1.0	-1.0
chr8	19818343	19818498	ENSG00000104613.11|INTS10|BUD13|BUD13	929	+	4.078572	1.1493881	-1.0	-1.0
chr8	20210246	20210345	ENSG00000147416.10|ATP6V1B2|BUD13|BUD13	903	+	5.9020767	1.0139077	-1.0	-1.0
chr8	20216316	20216606	ENSG00000147416.10|ATP6V1B2|BUD13|BUD13	960	+	3.6668036	1.4001374	-1.0	-1.0
chr8	20218054	20218152	ENSG00000147416.10|ATP6V1B2|BUD13|BUD13	903	+	3.129278	1.0139077	-1.0	-1.0
chr8	20210568	20210646	ENSG00000147416.10|ATP6V1B2|BUD13|BUD13	903	+	2.4918518	1.0139077	-1.0	-1.0
chr8	20212781	20212921	ENSG00000147416.10|ATP6V1B2|BUD13|BUD13	941	+	3.1424747	1.2270967	-1.0	-1.0
chr8	20212101	20212199	ENSG00000147416.10|ATP6V1B2|BUD13|BUD13	924	+	2.0703895	1.1187608	-1.0	-1.0
chr8	20212679	20212781	ENSG00000147416.10|ATP6V1B2|BUD13|BUD13	903	+	2.2779074	1.0120423	-1.0	-1.0
chr8	20210345	20210439	ENSG00000147416.10|ATP6V1B2|BUD13|BUD13	957	+	2.9307358	1.3675984	-1.0	-1.0
chr8	20225581	20225681	ENSG00000147416.10|ATP6V1B2|BUD13|BUD13	901	+	5.8349624	1.0039535	-1.0	-1.0
chr8	20211651	20211753	ENSG00000147416.10|ATP6V1B2|BUD13|BUD13	948	+	2.3803005	1.2839525	-1.0	-1.0
chr8	20217171	20217324	ENSG00000147416.10|ATP6V1B2|BUD13|BUD13	944	+	2.2010694	1.2517362	-1.0	-1.0
chr8	20211783	20211913	ENSG00000147416.10|ATP6V1B2|BUD13|BUD13	902	+	4.535999	1.0089306	-1.0	-1.0
chr8	20211998	20212101	ENSG00000147416.10|ATP6V1B2|BUD13|BUD13	931	+	2.535194	1.1585453	-1.0	-1.0
chr8	20211545	20211651	ENSG00000147416.10|ATP6V1B2|BUD13|BUD13	980	+	3.7616134	1.6974666	-1.0	-1.0
chr8	20218152	20218277	ENSG00000147416.10|ATP6V1B2|BUD13|BUD13	939	+	2.5229535	1.2117116	-1.0	-1.0
chr8	20211176	20211396	ENSG00000147416.10|ATP6V1B2|BUD13|BUD13	976	+	2.8372157	1.6112992	-1.0	-1.0
chr8	21991760	21991974	ENSG00000130227.16|XPO7|BUD13|BUD13	947	+	4.014782	1.2751064	-1.0	-1.0
chr8	21998649	21998749	ENSG00000130227.16|XPO7|BUD13|BUD13	903	+	5.9662075	1.0139077	-1.0	-1.0
chr8	21966901	21967003	ENSG00000130227.16|XPO7|BUD13|BUD13	903	+	6.1703105	1.0139077	-1.0	-1.0
chr8	22003214	22003314	ENSG00000130227.16|XPO7|BUD13|BUD13	901	+	2.2630336	1.0023638	-1.0	-1.0
chr8	21990343	21990488	ENSG00000130227.16|XPO7|BUD13|BUD13	902	+	5.9093475	1.0093677	-1.0	-1.0
chr8	21969378	21969482	ENSG00000130227.16|XPO7|BUD13|BUD13	975	+	4.614395	1.6096611	-1.0	-1.0
chr8	21969482	21969582	ENSG00000130227.16|XPO7|BUD13|BUD13	928	+	2.6438549	1.1422044	-1.0	-1.0
chr8	21988892	21989083	ENSG00000130227.16|XPO7|BUD13|BUD13	931	+	2.7278702	1.160259	-1.0	-1.0
chr8	21985585	21985691	ENSG00000130227.16|XPO7|BUD13|BUD13	902	+	6.1045938	1.0072715	-1.0	-1.0
chr8	22069255	22069485	ENSG00000158856.18|DMTN|BUD13|BUD13	977	+	3.4207897	1.6297898	-1.0	-1.0
chr8	22067159	22067304	ENSG00000158856.18|DMTN|BUD13|BUD13	903	+	6.1855907	1.0153174	-1.0	-1.0
chr8	22066893	22067013	ENSG00000158856.18|DMTN|BUD13|BUD13	901	+	6.0025015	1.0051981	-1.0	-1.0
chr8	22067536	22067682	ENSG00000158856.18|DMTN|BUD13|BUD13	916	+	2.602795	1.077776	-1.0	-1.0
chr8	22081429	22081634	ENSG00000158856.18|DMTN|BUD13|BUD13	950	+	4.173873	1.3042731	-1.0	-1.0
chr8	22080915	22081112	ENSG00000158856.18|DMTN|BUD13|BUD13	962	+	5.893862	1.4167631	-1.0	-1.0
chr8	22069015	22069205	ENSG00000158856.18|DMTN|BUD13|BUD13	931	+	3.140464	1.1601924	-1.0	-1.0
chr8	22070181	22070331	ENSG00000158856.18|DMTN|BUD13|BUD13	925	+	2.5520732	1.1270753	-1.0	-1.0
chr8	22080625	22080794	ENSG00000158856.18|DMTN|BUD13|BUD13	998	+	7.170304	2.7029145	-1.0	-1.0
chr8	22096844	22097045	ENSG00000158863.21|FAM160B2|BUD13|BUD13	938	+	3.0401006	1.2060405	-1.0	-1.0
chr8	22102932	22103382	ENSG00000158863.21|FAM160B2|BUD13|BUD13	930	+	4.18822	1.1522436	-1.0	-1.0
chr8	22098014	22098310	ENSG00000158863.21|FAM160B2|BUD13|BUD13	935	+	3.1486027	1.1870129	-1.0	-1.0
chr8	22100562	22100739	ENSG00000158863.21|FAM160B2|BUD13|BUD13	976	+	5.8235717	1.6231587	-1.0	-1.0
chr8	22101732	22101832	ENSG00000158863.21|FAM160B2|BUD13|BUD13	900	+	1.9541966	1.0006326	-1.0	-1.0
chr8	22098947	22099082	ENSG00000158863.21|FAM160B2|BUD13|BUD13	902	+	2.8053927	1.0103927	-1.0	-1.0
chr8	22098422	22098552	ENSG00000158863.21|FAM160B2|BUD13|BUD13	903	+	4.2106767	1.0134038	-1.0	-1.0
chr8	22102022	22102312	ENSG00000158863.21|FAM160B2|BUD13|BUD13	926	+	4.1615	1.131221	-1.0	-1.0
chr8	22100843	22101128	ENSG00000158863.21|FAM160B2|BUD13|BUD13	949	+	2.9930537	1.2938528	-1.0	-1.0
chr8	22097045	22097320	ENSG00000158863.21|FAM160B2|BUD13|BUD13	957	+	2.9591954	1.361569	-1.0	-1.0
chr8	22097625	22097839	ENSG00000158863.21|FAM160B2|BUD13|BUD13	963	+	3.7736015	1.4279523	-1.0	-1.0
chr8	22094444	22094864	ENSG00000158863.21|FAM160B2|BUD13|BUD13	964	+	4.1669908	1.4429494	-1.0	-1.0
chr8	22103697	22103812	ENSG00000158863.21|FAM160B2|BUD13|BUD13	901	+	5.9962254	1.0032259	-1.0	-1.0
chr8	22089298	22089488	ENSG00000158863.21|FAM160B2|BUD13|BUD13	952	+	3.1097934	1.3180377	-1.0	-1.0
chr8	22089658	22089758	ENSG00000158863.21|FAM160B2|BUD13|BUD13	901	+	2.115477	1.0039535	-1.0	-1.0
chr8	22089158	22089293	ENSG00000158863.21|FAM160B2|BUD13|BUD13	907	+	2.6054802	1.029365	-1.0	-1.0
chr8	22096164	22096824	ENSG00000158863.21|FAM160B2|BUD13|BUD13	960	+	3.4496593	1.3978778	-1.0	-1.0
chr8	22099283	22099360	ENSG00000158863.21|FAM160B2|BUD13|BUD13	901	+	2.6244886	1.0039535	-1.0	-1.0
chr8	22101239	22101530	ENSG00000158863.21|FAM160B2|BUD13|BUD13	978	+	3.046445	1.6599518	-1.0	-1.0
chr8	22102643	22102753	ENSG00000158863.21|FAM160B2|BUD13|BUD13	903	+	6.027609	1.0139077	-1.0	-1.0
chr8	22099743	22099873	ENSG00000158863.21|FAM160B2|BUD13|BUD13	904	+	2.9339523	1.0190471	-1.0	-1.0
chr8	22140248	22140573	ENSG00000168476.11|REEP4|BUD13|BUD13	931	-	3.5041764	1.1635754	-1.0	-1.0
chr8	22141232	22141450	ENSG00000168476.11|REEP4|BUD13|BUD13	908	-	6.0829573	1.0367205	-1.0	-1.0
chr8	22138927	22139402	ENSG00000168476.11|REEP4|BUD13|BUD13	968	-	4.1836424	1.4964701	-1.0	-1.0
chr8	22138552	22138638	ENSG00000168476.11|REEP4|BUD13|BUD13	901	-	6.0865026	1.0039535	-1.0	-1.0
chr8	22140171	22140248	ENSG00000168476.11|REEP4|BUD13|BUD13	972	-	3.1292813	1.5506016	-1.0	-1.0
chr8	22139801	22140021	ENSG00000168476.11|REEP4|BUD13|BUD13	968	-	2.8979993	1.4893119	-1.0	-1.0
chr8	22140606	22140697	ENSG00000168476.11|REEP4|BUD13|BUD13	908	-	2.8073523	1.0372823	-1.0	-1.0
chr8	22140697	22140802	ENSG00000168476.11|REEP4|BUD13|BUD13	939	-	4.0874496	1.2152991	-1.0	-1.0
chr8	22139529	22139801	ENSG00000168476.11|REEP4|BUD13|BUD13	977	-	3.4760513	1.6427982	-1.0	-1.0
chr8	22141565	22141915	ENSG00000168476.11|REEP4|BUD13|BUD13	921	-	3.2519407	1.102737	-1.0	-1.0
chr8	22173606	22173715	ENSG00000168487.17|BMP1|BUD13|BUD13	917	+	3.1906188	1.0791845	-1.0	-1.0
chr8	22165095	22165230	ENSG00000168487.17|BMP1|BUD13|BUD13	902	+	4.0177865	1.0092839	-1.0	-1.0
chr8	22194214	22194479	ENSG00000168487.17|BMP1|BUD13|BUD13	957	+	5.8946524	1.3625364	-1.0	-1.0
chr8	22176040	22176140	ENSG00000168487.17|BMP1|BUD13|BUD13	901	+	3.954183	1.0039535	-1.0	-1.0
chr8	22197720	22197820	ENSG00000168487.17|BMP1|BUD13|BUD13	903	+	5.9662075	1.0139077	-1.0	-1.0
chr8	22176542	22176650	ENSG00000168487.17|BMP1|BUD13|BUD13	903	+	5.9652977	1.0139077	-1.0	-1.0
chr8	22198540	22198640	ENSG00000168487.17|BMP1|BUD13|BUD13	903	+	5.9662075	1.0139077	-1.0	-1.0
chr8	22197239	22197420	ENSG00000168487.17|BMP1|BUD13|BUD13	903	+	5.576952	1.0117363	-1.0	-1.0
chr8	22176142	22176247	ENSG00000168487.17|BMP1|BUD13|BUD13	902	+	5.996907	1.007066	-1.0	-1.0
chr8	22194067	22194174	ENSG00000168487.17|BMP1|BUD13|BUD13	902	+	5.857334	1.007027	-1.0	-1.0
chr8	22249043	22249288	ENSG00000168495.12|POLR3D|BUD13|BUD13	945	+	3.0948646	1.2598901	-1.0	-1.0
chr8	22248153	22248273	ENSG00000168495.12|POLR3D|BUD13|BUD13	964	+	3.6315958	1.4464891	-1.0	-1.0
chr8	22247876	22248008	ENSG00000168495.12|POLR3D|BUD13|BUD13	932	+	2.1004214	1.169546	-1.0	-1.0
chr8	22248278	22248433	ENSG00000168495.12|POLR3D|BUD13|BUD13	964	+	5.556195	1.4420035	-1.0	-1.0
chr8	22245364	22245534	ENSG00000168495.12|POLR3D|BUD13|BUD13	903	+	4.1410437	1.0114514	-1.0	-1.0
chr8	22247220	22247264	ENSG00000168495.12|POLR3D|BUD13|BUD13	925	+	2.6147084	1.1272926	-1.0	-1.0
chr8	22248480	22248649	ENSG00000168495.12|POLR3D|BUD13|BUD13	920	+	2.161427	1.0961496	-1.0	-1.0
chr8	22250395	22250870	ENSG00000168495.12|POLR3D|BUD13|BUD13	937	+	2.9686158	1.2002193	-1.0	-1.0
chr8	22540614	22540714	ENSG00000120910.14|PPP3CC|BUD13|BUD13	903	+	5.9662075	1.0139077	-1.0	-1.0
chr8	22532920	22533018	ENSG00000120910.14|PPP3CC|BUD13|BUD13	979	+	6.6125727	1.67149	-1.0	-1.0
chr8	22532224	22532306	ENSG00000120910.14|PPP3CC|BUD13|BUD13	903	+	5.9662075	1.0139077	-1.0	-1.0
chr8	22533018	22533118	ENSG00000120910.14|PPP3CC|BUD13|BUD13	901	+	5.902076	1.0039535	-1.0	-1.0
chr8	22528400	22528500	ENSG00000120910.14|PPP3CC|BUD13|BUD13	903	+	5.9020767	1.0139077	-1.0	-1.0
chr8	22540508	22540614	ENSG00000120910.14|PPP3CC|BUD13|BUD13	962	+	3.6199205	1.4240708	-1.0	-1.0
chr8	22606176	22606326	ENSG00000158941.16|CCAR2|BUD13|BUD13	932	+	4.8951826	1.1652133	-1.0	-1.0
chr8	22614472	22614573	ENSG00000158941.16|CCAR2|BUD13|BUD13	901	+	6.027608	1.0039535	-1.0	-1.0
chr8	22606599	22606703	ENSG00000158941.16|CCAR2|BUD13|BUD13	968	+	3.0736008	1.4886408	-1.0	-1.0
chr8	22617387	22617502	ENSG00000158941.16|CCAR2|BUD13|BUD13	945	+	3.254013	1.2580478	-1.0	-1.0
chr8	22618741	22618871	ENSG00000158941.16|CCAR2|BUD13|BUD13	901	+	3.047452	1.0034267	-1.0	-1.0
chr8	22617778	22617883	ENSG00000158941.16|CCAR2|BUD13|BUD13	902	+	5.9020767	1.0074728	-1.0	-1.0
chr8	22606803	22606907	ENSG00000158941.16|CCAR2|BUD13|BUD13	937	+	6.21802	1.2032917	-1.0	-1.0
chr8	22615771	22615891	ENSG00000158941.16|CCAR2|BUD13|BUD13	901	+	2.746543	1.0059631	-1.0	-1.0
chr8	22619939	22620104	ENSG00000158941.16|CCAR2|BUD13|BUD13	905	+	4.005664	1.0230262	-1.0	-1.0
chr8	22606491	22606599	ENSG00000158941.16|CCAR2|BUD13|BUD13	936	+	3.29479	1.1949763	-1.0	-1.0
chr8	22605841	22605976	ENSG00000158941.16|CCAR2|BUD13|BUD13	903	+	6.119499	1.0126634	-1.0	-1.0
chr8	22618261	22618406	ENSG00000158941.16|CCAR2|BUD13|BUD13	902	+	5.2654643	1.0099494	-1.0	-1.0
chr8	22606907	22607007	ENSG00000158941.16|CCAR2|BUD13|BUD13	949	+	2.8579795	1.2923251	-1.0	-1.0
chr8	22615031	22615206	ENSG00000158941.16|CCAR2|BUD13|BUD13	918	+	3.0540738	1.086326	-1.0	-1.0
chr8	22606084	22606176	ENSG00000158941.16|CCAR2|BUD13|BUD13	954	+	3.1154745	1.3394879	-1.0	-1.0
chr8	22629788	22630004	ENSG00000147439.12|BIN3|BUD13|BUD13	915	-	4.1072164	1.0719223	-1.0	-1.0
chr8	22636849	22636959	ENSG00000147439.12|BIN3|BUD13|BUD13	901	-	3.8579679	1.0039535	-1.0	-1.0
chr8	23027132	23027634	ENSG00000120889.12|TNFRSF10B|BUD13|BUD13	985	-	5.271504	1.8209622	-1.0	-1.0
chr8	23028138	23028264	ENSG00000120889.12|TNFRSF10B|BUD13|BUD13	907	-	3.1108594	1.0294502	-1.0	-1.0
chr8	23068960	23069115	ENSG00000120889.12|TNFRSF10B|BUD13|BUD13	901	-	5.86852	1.0064421	-1.0	-1.0
chr8	23027721	23027901	ENSG00000120889.12|TNFRSF10B|BUD13|BUD13	976	-	2.7635515	1.614611	-1.0	-1.0
chr8	23030656	23030758	ENSG00000120889.12|TNFRSF10B|BUD13|BUD13	900	-	5.86852	1.0007247	-1.0	-1.0
chr8	23028602	23028702	ENSG00000120889.12|TNFRSF10B|BUD13|BUD13	902	-	6.0276084	1.0101769	-1.0	-1.0
chr8	23027634	23027721	ENSG00000120889.12|TNFRSF10B|BUD13|BUD13	989	-	3.169924	1.9728781	-1.0	-1.0
chr8	23043073	23043228	ENSG00000120889.12|TNFRSF10B|BUD13|BUD13	902	-	5.934489	1.0098046	-1.0	-1.0
chr8	23030763	23030872	ENSG00000120889.12|TNFRSF10B|BUD13|BUD13	920	-	2.6825907	1.0978867	-1.0	-1.0
chr8	23027968	23028093	ENSG00000120889.12|TNFRSF10B|BUD13|BUD13	957	-	3.708869	1.3680843	-1.0	-1.0
chr8	23028264	23028602	ENSG00000120889.12|TNFRSF10B|BUD13|BUD13	982	-	3.0981052	1.754402	-1.0	-1.0
chr8	23199763	23199885	ENSG00000104689.9|TNFRSF10A|BUD13|BUD13	902	-	5.9648423	1.0088327	-1.0	-1.0
chr8	23290360	23290460	ENSG00000104679.10|R3HCC1|BUD13|BUD13	903	+	5.9020767	1.0139077	-1.0	-1.0
chr8	23434247	23434627	ENSG00000197217.12|ENTPD4|BUD13|BUD13	957	-	3.3036752	1.3711565	-1.0	-1.0
chr8	23439798	23439898	ENSG00000197217.12|ENTPD4|BUD13|BUD13	902	-	3.087458	1.0101769	-1.0	-1.0
chr8	23529692	23529892	ENSG00000147454.13|SLC25A37|BUD13|BUD13	902	+	3.4156501	1.0105902	-1.0	-1.0
chr8	23566662	23566962	ENSG00000147454.13|SLC25A37|BUD13|BUD13	938	+	1.4631436	1.2059553	-1.0	-1.0
chr8	23571934	23572224	ENSG00000147454.13|SLC25A37|BUD13|BUD13	968	+	2.1975126	1.4887768	-1.0	-1.0
chr8	23529572	23529672	ENSG00000147454.13|SLC25A37|BUD13|BUD13	903	+	5.9662075	1.0139077	-1.0	-1.0
chr8	23565991	23566107	ENSG00000147454.13|SLC25A37|BUD13|BUD13	982	+	3.9681501	1.7382345	-1.0	-1.0
chr8	23529212	23529367	ENSG00000147454.13|SLC25A37|BUD13|BUD13	902	+	2.0927284	1.0088601	-1.0	-1.0
chr8	23570905	23571334	ENSG00000147454.13|SLC25A37|BUD13|BUD13	996	+	2.1249313	2.3520503	-1.0	-1.0
chr8	23567302	23567552	ENSG00000147454.13|SLC25A37|BUD13|BUD13	958	+	1.4359821	1.3749833	-1.0	-1.0
chr8	23566107	23566342	ENSG00000147454.13|SLC25A37|BUD13|BUD13	992	+	2.1956675	2.0719244	-1.0	-1.0
chr8	23568212	23568542	ENSG00000147454.13|SLC25A37|BUD13|BUD13	1000	+	2.611225	4.9172688	-1.0	-1.0
chr8	23567607	23567822	ENSG00000147454.13|SLC25A37|BUD13|BUD13	932	+	1.6703181	1.1698039	-1.0	-1.0
chr8	23528914	23529212	ENSG00000147454.13|SLC25A37|BUD13|BUD13	960	+	1.9623088	1.3939279	-1.0	-1.0
chr8	23571334	23571909	ENSG00000147454.13|SLC25A37|BUD13|BUD13	976	+	2.023908	1.62491	-1.0	-1.0
chr8	23566967	23567097	ENSG00000147454.13|SLC25A37|BUD13|BUD13	910	+	1.1647743	1.0481428	-1.0	-1.0
chr8	25426190	25426290	ENSG00000253476.1|AC091185.1|BUD13|BUD13	900	-	5.8349624	1.0007274	-1.0	-1.0
chr8	25436234	25436330	ENSG00000104756.15|KCTD9|BUD13|BUD13	903	-	2.2479272	1.0139077	-1.0	-1.0
chr8	25433440	25433540	ENSG00000104756.15|KCTD9|BUD13|BUD13	900	-	3.8579676	1.0007274	-1.0	-1.0
chr8	25460239	25460364	ENSG00000184661.13|CDCA2|BUD13|BUD13	909	+	2.5300853	1.0425732	-1.0	-1.0
chr8	25468216	25468413	ENSG00000184661.13|CDCA2|BUD13|BUD13	950	+	3.7885258	1.3002876	-1.0	-1.0
chr8	25462068	25462198	ENSG00000184661.13|CDCA2|BUD13|BUD13	902	+	2.828178	1.0101689	-1.0	-1.0
chr8	25485907	25486022	ENSG00000184661.13|CDCA2|BUD13|BUD13	903	+	5.9341426	1.0139077	-1.0	-1.0
chr8	25460394	25460519	ENSG00000184661.13|CDCA2|BUD13|BUD13	903	+	2.1434019	1.0112057	-1.0	-1.0
chr8	25487137	25487245	ENSG00000184661.13|CDCA2|BUD13|BUD13	928	+	5.4233093	1.1449375	-1.0	-1.0
chr8	25466063	25466174	ENSG00000184661.13|CDCA2|BUD13|BUD13	995	+	5.2174296	2.2819815	-1.0	-1.0
chr8	25460138	25460239	ENSG00000184661.13|CDCA2|BUD13|BUD13	961	+	4.357538	1.410392	-1.0	-1.0
chr8	25459131	25459473	ENSG00000184661.13|CDCA2|BUD13|BUD13	984	+	5.938049	1.7996136	-1.0	-1.0
chr8	25483965	25484205	ENSG00000184661.13|CDCA2|BUD13|BUD13	913	+	2.2611747	1.0596758	-1.0	-1.0
chr8	25483299	25483398	ENSG00000184661.13|CDCA2|BUD13|BUD13	961	+	6.4426465	1.4127901	-1.0	-1.0
chr8	25469793	25469895	ENSG00000184661.13|CDCA2|BUD13|BUD13	903	+	6.1430864	1.0139077	-1.0	-1.0
chr8	25469895	25469980	ENSG00000184661.13|CDCA2|BUD13|BUD13	960	+	3.1699224	1.4030755	-1.0	-1.0
chr8	25459473	25459643	ENSG00000184661.13|CDCA2|BUD13|BUD13	986	+	5.497016	1.86556	-1.0	-1.0
chr8	26366207	26366406	ENSG00000221914.9|PPP2R2A|BUD13|BUD13	949	+	3.0910053	1.294594	-1.0	-1.0
chr8	26360864	26361059	ENSG00000221914.9|PPP2R2A|BUD13|BUD13	955	+	3.2908208	1.3475455	-1.0	-1.0
chr8	26354423	26354533	ENSG00000221914.9|PPP2R2A|BUD13|BUD13	902	+	2.700121	1.009346	-1.0	-1.0
chr8	26293577	26293742	ENSG00000221914.9|PPP2R2A|BUD13|BUD13	908	+	2.261068	1.0376436	-1.0	-1.0
chr8	26395229	26395302	ENSG00000104765.15|BNIP3L|BUD13|BUD13	963	+	3.022366	1.4370936	-1.0	-1.0
chr8	26401593	26401773	ENSG00000104765.15|BNIP3L|BUD13|BUD13	903	+	6.072885	1.0140367	-1.0	-1.0
chr8	26395352	26395537	ENSG00000104765.15|BNIP3L|BUD13|BUD13	919	+	3.102144	1.0905628	-1.0	-1.0
chr8	26407999	26408103	ENSG00000104765.15|BNIP3L|BUD13|BUD13	908	+	1.981853	1.0374998	-1.0	-1.0
chr8	27432177	27432357	ENSG00000120899.17|PTK2B|BUD13|BUD13	922	+	3.1549582	1.1092163	-1.0	-1.0
chr8	27433567	27433672	ENSG00000120899.17|PTK2B|BUD13|BUD13	901	+	5.9662066	1.0039535	-1.0	-1.0
chr8	27445676	27445793	ENSG00000120899.17|PTK2B|BUD13|BUD13	902	+	6.0368752	1.009926	-1.0	-1.0
chr8	27419894	27420054	ENSG00000120899.17|PTK2B|BUD13|BUD13	967	+	6.4631257	1.4764789	-1.0	-1.0
chr8	27437764	27437874	ENSG00000120899.17|PTK2B|BUD13|BUD13	901	+	2.8344388	1.0039535	-1.0	-1.0
chr8	27451484	27451639	ENSG00000120899.17|PTK2B|BUD13|BUD13	950	+	6.29536	1.2996936	-1.0	-1.0
chr8	27445929	27446034	ENSG00000120899.17|PTK2B|BUD13|BUD13	902	+	5.9020762	1.0101769	-1.0	-1.0
chr8	27440441	27440551	ENSG00000120899.17|PTK2B|BUD13|BUD13	948	+	4.017992	1.282696	-1.0	-1.0
chr8	27437395	27437496	ENSG00000120899.17|PTK2B|BUD13|BUD13	924	+	2.2517471	1.11813	-1.0	-1.0
chr8	27439398	27439643	ENSG00000120899.17|PTK2B|BUD13|BUD13	954	+	3.9764926	1.3414836	-1.0	-1.0
chr8	27442731	27442874	ENSG00000120899.17|PTK2B|BUD13|BUD13	939	+	5.172168	1.2163932	-1.0	-1.0
chr8	27450644	27450748	ENSG00000120899.17|PTK2B|BUD13|BUD13	901	+	2.6624627	1.0039535	-1.0	-1.0
chr8	27452981	27453160	ENSG00000120899.17|PTK2B|BUD13|BUD13	927	+	4.262382	1.1355014	-1.0	-1.0
chr8	27440113	27440236	ENSG00000120899.17|PTK2B|BUD13|BUD13	937	+	4.107955	1.2035905	-1.0	-1.0
chr8	27430915	27431472	ENSG00000120899.17|PTK2B|BUD13|BUD13	953	+	3.6931884	1.3292139	-1.0	-1.0
chr8	27433434	27433552	ENSG00000120899.17|PTK2B|BUD13|BUD13	963	+	4.7485733	1.4291955	-1.0	-1.0
chr8	27512245	27512390	ENSG00000120915.13|EPHX2|BUD13|BUD13	947	+	4.6690087	1.275982	-1.0	-1.0
chr8	27520777	27520877	ENSG00000120915.13|EPHX2|BUD13|BUD13	903	+	2.736963	1.0139077	-1.0	-1.0
chr8	27515462	27515627	ENSG00000120915.13|EPHX2|BUD13|BUD13	934	+	3.2187703	1.182998	-1.0	-1.0
chr8	27540553	27540656	ENSG00000120915.13|EPHX2|BUD13|BUD13	954	+	2.6048615	1.3413709	-1.0	-1.0
chr8	27515627	27515732	ENSG00000120915.13|EPHX2|BUD13|BUD13	901	+	3.0443892	1.0039535	-1.0	-1.0
chr8	27511835	27512040	ENSG00000120915.13|EPHX2|BUD13|BUD13	994	+	4.6892014	2.1930954	-1.0	-1.0
chr8	27748047	27748197	ENSG00000147419.17|CCDC25|BUD13|BUD13	902	-	4.3242736	1.0090132	-1.0	-1.0
chr8	27833133	27833238	ENSG00000168078.9|PBK|BUD13|BUD13	962	-	6.373191	1.4149718	-1.0	-1.0
chr8	27837651	27837751	ENSG00000168078.9|PBK|BUD13|BUD13	903	-	2.5235605	1.0139077	-1.0	-1.0
chr8	27822378	27822483	ENSG00000168078.9|PBK|BUD13|BUD13	903	-	3.9068773	1.0139077	-1.0	-1.0
chr8	27811047	27811162	ENSG00000168078.9|PBK|BUD13|BUD13	901	-	2.6244884	1.0039535	-1.0	-1.0
chr8	28812341	28812441	ENSG00000104299.14|INTS9|BUD13|BUD13	900	-	5.8349624	1.0007274	-1.0	-1.0
chr8	28813511	28813661	ENSG00000104299.14|INTS9|BUD13|BUD13	902	-	5.9017043	1.0101749	-1.0	-1.0
chr8	28775853	28776018	ENSG00000104299.14|INTS9|BUD13|BUD13	902	-	5.964385	1.0099678	-1.0	-1.0
chr8	29050914	29051014	ENSG00000147421.17|HMBOX1|BUD13|BUD13	901	+	1.8678969	1.0064499	-1.0	-1.0
chr8	29047357	29047453	ENSG00000147421.17|HMBOX1|BUD13|BUD13	903	+	2.022368	1.0139077	-1.0	-1.0
chr8	29049283	29049398	ENSG00000147421.17|HMBOX1|BUD13|BUD13	911	+	2.0707846	1.0517266	-1.0	-1.0
chr8	28970392	28970502	ENSG00000147421.17|HMBOX1|BUD13|BUD13	901	+	2.633096	1.0065413	-1.0	-1.0
chr8	29048953	29049113	ENSG00000147421.17|HMBOX1|BUD13|BUD13	912	+	2.4489422	1.0562718	-1.0	-1.0
chr8	29051017	29051147	ENSG00000147421.17|HMBOX1|BUD13|BUD13	912	+	2.264026	1.0531507	-1.0	-1.0
chr8	28890548	28890728	ENSG00000147421.17|HMBOX1|BUD13|BUD13	952	+	6.1057653	1.3202533	-1.0	-1.0
chr8	29009086	29009182	ENSG00000147421.17|HMBOX1|BUD13|BUD13	918	+	2.2150128	1.0886215	-1.0	-1.0
chr8	29118867	29118977	ENSG00000197892.12|KIF13B|BUD13|BUD13	902	-	6.058528	1.0072715	-1.0	-1.0
chr8	29186291	29186396	ENSG00000197892.12|KIF13B|BUD13|BUD13	903	-	6.027609	1.0139077	-1.0	-1.0
chr8	30065881	30066139	ENSG00000133872.13|SARAF|BUD13|BUD13	939	-	3.389836	1.2118499	-1.0	-1.0
chr8	30177125	30177208	ENSG00000104660.17|LEPROTL1|BUD13|BUD13	904	+	4.0443807	1.0181386	-1.0	-1.0
chr8	30177125	30177240	ENSG00000104671.7|DCTN6|BUD13|BUD13	915	+	4.5388603	1.0725354	-1.0	-1.0
chr8	30709813	30709902	ENSG00000104687.12|GSR|BUD13|BUD13	938	-	2.7279189	1.208315	-1.0	-1.0
chr8	30712088	30712188	ENSG00000104687.12|GSR|BUD13|BUD13	903	-	5.9662075	1.0139077	-1.0	-1.0
chr8	30711952	30712052	ENSG00000104687.12|GSR|BUD13|BUD13	901	-	5.8349624	1.00322	-1.0	-1.0
chr8	30696379	30696479	ENSG00000104687.12|GSR|BUD13|BUD13	934	-	2.938597	1.1810296	-1.0	-1.0
chr8	30709902	30710007	ENSG00000104687.12|GSR|BUD13|BUD13	997	-	3.7894204	2.555162	-1.0	-1.0
chr8	30680903	30681033	ENSG00000104687.12|GSR|BUD13|BUD13	922	-	2.6255908	1.1082041	-1.0	-1.0
chr8	30744224	30744339	ENSG00000104691.14|UBXN8|BUD13|BUD13	903	+	2.7278316	1.0115883	-1.0	-1.0
chr8	30797460	30797565	ENSG00000104695.12|PPP2CB|BUD13|BUD13	904	-	6.0570555	1.0190845	-1.0	-1.0
chr8	30794191	30794381	ENSG00000104695.12|PPP2CB|BUD13|BUD13	971	-	3.9843326	1.540541	-1.0	-1.0
chr8	31067032	31067177	ENSG00000165392.9|WRN|BUD13|BUD13	933	+	2.5567644	1.1749337	-1.0	-1.0
chr8	31091829	31091898	ENSG00000165392.9|WRN|BUD13|BUD13	986	+	3.087462	1.8554767	-1.0	-1.0
chr8	31124907	31125000	ENSG00000165392.9|WRN|BUD13|BUD13	938	+	2.481126	1.2085528	-1.0	-1.0
chr8	31167101	31167230	ENSG00000165392.9|WRN|BUD13|BUD13	930	+	2.468414	1.1537015	-1.0	-1.0
chr8	31090833	31090942	ENSG00000165392.9|WRN|BUD13|BUD13	954	+	2.1495514	1.3402175	-1.0	-1.0
chr8	31132506	31132636	ENSG00000165392.9|WRN|BUD13|BUD13	953	+	6.4317527	1.3293643	-1.0	-1.0
chr8	31100848	31100955	ENSG00000165392.9|WRN|BUD13|BUD13	970	+	2.6060274	1.5224669	-1.0	-1.0
chr8	31033800	31033970	ENSG00000165392.9|WRN|BUD13|BUD13	946	+	4.075544	1.264337	-1.0	-1.0
chr8	31088889	31088965	ENSG00000165392.9|WRN|BUD13|BUD13	987	+	2.8703644	1.8892938	-1.0	-1.0
chr8	31150340	31150450	ENSG00000165392.9|WRN|BUD13|BUD13	930	+	2.7328134	1.1535416	-1.0	-1.0
chr8	31111614	31111714	ENSG00000165392.9|WRN|BUD13|BUD13	911	+	2.5545876	1.0520232	-1.0	-1.0
chr8	31100745	31100848	ENSG00000165392.9|WRN|BUD13|BUD13	934	+	2.5122921	1.1827593	-1.0	-1.0
chr8	31080876	31081291	ENSG00000165392.9|WRN|BUD13|BUD13	953	+	2.143341	1.3235779	-1.0	-1.0
chr8	31090464	31090532	ENSG00000165392.9|WRN|BUD13|BUD13	987	+	3.087462	1.8831614	-1.0	-1.0
chr8	31154623	31154755	ENSG00000165392.9|WRN|BUD13|BUD13	915	+	2.0354705	1.0691575	-1.0	-1.0
chr8	31120200	31120335	ENSG00000165392.9|WRN|BUD13|BUD13	910	+	2.569052	1.0439646	-1.0	-1.0
chr8	31058543	31058683	ENSG00000165392.9|WRN|BUD13|BUD13	913	+	2.6000254	1.0609046	-1.0	-1.0
chr8	31172999	31173134	ENSG00000165392.9|WRN|BUD13|BUD13	910	+	3.067589	1.0459615	-1.0	-1.0
chr8	31096767	31096850	ENSG00000165392.9|WRN|BUD13|BUD13	990	+	3.52356	2.0017908	-1.0	-1.0
chr8	31124521	31124623	ENSG00000165392.9|WRN|BUD13|BUD13	903	+	2.0995357	1.0126456	-1.0	-1.0
chr8	31142625	31142701	ENSG00000165392.9|WRN|BUD13|BUD13	904	+	2.5235605	1.019473	-1.0	-1.0
chr8	31091898	31092028	ENSG00000165392.9|WRN|BUD13|BUD13	961	+	6.467256	1.4110761	-1.0	-1.0
chr8	31143838	31144008	ENSG00000165392.9|WRN|BUD13|BUD13	924	+	3.2834678	1.1206323	-1.0	-1.0
chr8	31141680	31141775	ENSG00000165392.9|WRN|BUD13|BUD13	903	+	2.4918518	1.0139077	-1.0	-1.0
chr8	31059043	31059152	ENSG00000165392.9|WRN|BUD13|BUD13	942	+	2.8075287	1.2376448	-1.0	-1.0
chr8	31058371	31058543	ENSG00000165392.9|WRN|BUD13|BUD13	928	+	1.8921313	1.1407617	-1.0	-1.0
chr8	31064934	31065063	ENSG00000165392.9|WRN|BUD13|BUD13	912	+	1.9220008	1.0572339	-1.0	-1.0
chr8	31096663	31096767	ENSG00000165392.9|WRN|BUD13|BUD13	995	+	5.2165174	2.2773135	-1.0	-1.0
chr8	31132364	31132506	ENSG00000165392.9|WRN|BUD13|BUD13	919	+	2.8167875	1.0907404	-1.0	-1.0
chr8	31087743	31087920	ENSG00000165392.9|WRN|BUD13|BUD13	966	+	2.4663346	1.4707797	-1.0	-1.0
chr8	31033973	31034078	ENSG00000165392.9|WRN|BUD13|BUD13	902	+	3.087458	1.0101769	-1.0	-1.0
chr8	31059152	31059265	ENSG00000165392.9|WRN|BUD13|BUD13	964	+	2.3667397	1.4456117	-1.0	-1.0
chr8	37740394	37740494	ENSG00000147475.14|ERLIN2|BUD13|BUD13	901	+	3.0443892	1.0039535	-1.0	-1.0
chr8	37845112	37845212	ENSG00000104221.12|BRF2|BUD13|BUD13	900	-	3.8579676	1.0007274	-1.0	-1.0
chr8	37877488	37877673	ENSG00000156675.15|RAB11FIP1|BUD13|BUD13	932	-	2.4983327	1.1684159	-1.0	-1.0
chr8	37870386	37870746	ENSG00000156675.15|RAB11FIP1|BUD13|BUD13	975	-	3.160771	1.5945044	-1.0	-1.0
chr8	37874514	37875322	ENSG00000156675.15|RAB11FIP1|BUD13|BUD13	967	-	2.629398	1.4835253	-1.0	-1.0
chr8	37872381	37873111	ENSG00000156675.15|RAB11FIP1|BUD13|BUD13	925	-	2.2459574	1.1226116	-1.0	-1.0
chr8	37871191	37871471	ENSG00000156675.15|RAB11FIP1|BUD13|BUD13	924	-	2.4807081	1.1188512	-1.0	-1.0
chr8	37877108	37877448	ENSG00000156675.15|RAB11FIP1|BUD13|BUD13	943	-	2.5731807	1.2441192	-1.0	-1.0
chr8	37871551	37872351	ENSG00000156675.15|RAB11FIP1|BUD13|BUD13	940	-	2.6627061	1.2200048	-1.0	-1.0
chr8	37874103	37874514	ENSG00000156675.15|RAB11FIP1|BUD13|BUD13	951	-	3.3301659	1.3111602	-1.0	-1.0
chr8	38110736	38110833	ENSG00000129691.15|ASH2L|BUD13|BUD13	954	+	2.321928	1.3414239	-1.0	-1.0
chr8	38133453	38133546	ENSG00000129691.15|ASH2L|BUD13|BUD13	903	+	2.222392	1.0139077	-1.0	-1.0
chr8	38116649	38116725	ENSG00000129691.15|ASH2L|BUD13|BUD13	906	+	2.5235605	1.0279504	-1.0	-1.0
chr8	38106377	38106444	ENSG00000129691.15|ASH2L|BUD13|BUD13	934	+	2.560714	1.1805319	-1.0	-1.0
chr8	38138694	38138879	ENSG00000129691.15|ASH2L|BUD13|BUD13	943	+	3.1899369	1.2423656	-1.0	-1.0
chr8	38119164	38119363	ENSG00000129691.15|ASH2L|BUD13|BUD13	941	+	2.195714	1.2307583	-1.0	-1.0
chr8	38107020	38107140	ENSG00000129691.15|ASH2L|BUD13|BUD13	934	+	2.3784251	1.1781905	-1.0	-1.0
chr8	38116545	38116649	ENSG00000129691.15|ASH2L|BUD13|BUD13	904	+	4.0443807	1.0179732	-1.0	-1.0
chr8	38120941	38121149	ENSG00000129691.15|ASH2L|BUD13|BUD13	913	+	2.3670454	1.0626878	-1.0	-1.0
chr8	38105546	38105661	ENSG00000129691.15|ASH2L|BUD13|BUD13	904	+	3.1185284	1.0188873	-1.0	-1.0
chr8	38110378	38110467	ENSG00000129691.15|ASH2L|BUD13|BUD13	903	+	1.8678969	1.0139077	-1.0	-1.0
chr8	38110271	38110378	ENSG00000129691.15|ASH2L|BUD13|BUD13	902	+	3.9221113	1.0106893	-1.0	-1.0
chr8	38207511	38207611	ENSG00000156735.10|BAG4|BUD13|BUD13	903	+	5.9662075	1.0139077	-1.0	-1.0
chr8	38209042	38209157	ENSG00000156735.10|BAG4|BUD13|BUD13	903	+	6.0250955	1.0139077	-1.0	-1.0
chr8	38209902	38210002	ENSG00000156735.10|BAG4|BUD13|BUD13	903	+	3.9068773	1.0139077	-1.0	-1.0
chr8	38210487	38210597	ENSG00000156735.10|BAG4|BUD13|BUD13	902	+	5.9020767	1.0098569	-1.0	-1.0
chr8	38237537	38237627	ENSG00000085788.13|DDHD2|BUD13|BUD13	967	+	4.4262514	1.4833605	-1.0	-1.0
chr8	38234403	38234568	ENSG00000085788.13|DDHD2|BUD13|BUD13	901	+	4.364444	1.0062588	-1.0	-1.0
chr8	38237987	38238088	ENSG00000085788.13|DDHD2|BUD13|BUD13	912	+	3.1286888	1.0560806	-1.0	-1.0
chr8	38252721	38252824	ENSG00000085788.13|DDHD2|BUD13|BUD13	928	+	3.0961428	1.1442668	-1.0	-1.0
chr8	38253555	38253718	ENSG00000085788.13|DDHD2|BUD13|BUD13	926	+	3.6307776	1.1281426	-1.0	-1.0
chr8	38290559	38290748	ENSG00000147548.16|NSD3|BUD13|BUD13	977	-	3.2607217	1.6471797	-1.0	-1.0
chr8	38288486	38288676	ENSG00000147548.16|NSD3|BUD13|BUD13	921	-	2.7751408	1.1014276	-1.0	-1.0
chr8	38347866	38348181	ENSG00000147548.16|NSD3|BUD13|BUD13	944	-	2.9996378	1.2505734	-1.0	-1.0
chr8	38381798	38381938	ENSG00000147548.16|NSD3|BUD13|BUD13	959	-	4.4492545	1.3905094	-1.0	-1.0
chr8	38337324	38337467	ENSG00000147548.16|NSD3|BUD13|BUD13	906	-	2.5093303	1.0284249	-1.0	-1.0
chr8	38305247	38305445	ENSG00000147548.16|NSD3|BUD13|BUD13	954	-	3.6285336	1.336919	-1.0	-1.0
chr8	38331435	38331580	ENSG00000147548.16|NSD3|BUD13|BUD13	908	-	2.7806673	1.0381485	-1.0	-1.0
chr8	38281471	38281583	ENSG00000147548.16|NSD3|BUD13|BUD13	921	-	2.0210872	1.099836	-1.0	-1.0
chr8	38276295	38276485	ENSG00000147548.16|NSD3|BUD13|BUD13	930	-	2.754183	1.1553019	-1.0	-1.0
chr8	38299503	38299688	ENSG00000147548.16|NSD3|BUD13|BUD13	911	-	2.677339	1.0523351	-1.0	-1.0
chr8	38320979	38321172	ENSG00000147548.16|NSD3|BUD13|BUD13	945	-	2.3020873	1.2585148	-1.0	-1.0
chr8	38295795	38295905	ENSG00000147548.16|NSD3|BUD13|BUD13	926	-	3.0530896	1.1295044	-1.0	-1.0
chr8	38279539	38279744	ENSG00000147548.16|NSD3|BUD13|BUD13	912	-	2.5846014	1.0572498	-1.0	-1.0
chr8	38278310	38278412	ENSG00000147548.16|NSD3|BUD13|BUD13	908	-	1.9354293	1.035258	-1.0	-1.0
chr8	38318894	38319049	ENSG00000147548.16|NSD3|BUD13|BUD13	974	-	3.8501854	1.5883987	-1.0	-1.0
chr8	38275491	38275761	ENSG00000147548.16|NSD3|BUD13|BUD13	942	-	4.034789	1.2374835	-1.0	-1.0
chr8	38315415	38315544	ENSG00000147548.16|NSD3|BUD13|BUD13	951	-	2.8914237	1.3123331	-1.0	-1.0
chr8	38329632	38329762	ENSG00000147548.16|NSD3|BUD13|BUD13	925	-	3.1570392	1.1268383	-1.0	-1.0
chr8	38819631	38819771	ENSG00000147526.19|TACC1|BUD13|BUD13	903	+	5.8985977	1.0136625	-1.0	-1.0
chr8	38788611	38788791	ENSG00000147526.19|TACC1|BUD13|BUD13	969	+	6.2464256	1.5062253	-1.0	-1.0
chr8	38820171	38820271	ENSG00000147526.19|TACC1|BUD13|BUD13	901	+	5.8349624	1.00322	-1.0	-1.0
chr8	38842321	38842436	ENSG00000147526.19|TACC1|BUD13|BUD13	903	+	5.965525	1.0139077	-1.0	-1.0
chr8	38946012	38946123	ENSG00000169499.14|PLEKHA2|BUD13|BUD13	937	+	3.3471043	1.2005932	-1.0	-1.0
chr8	38935993	38936050	ENSG00000169499.14|PLEKHA2|BUD13|BUD13	904	+	4.0443807	1.0155646	-1.0	-1.0
chr8	38917946	38918051	ENSG00000169499.14|PLEKHA2|BUD13|BUD13	902	+	5.900585	1.0087895	-1.0	-1.0
chr8	38953296	38953367	ENSG00000169499.14|PLEKHA2|BUD13|BUD13	903	+	6.1975346	1.0139077	-1.0	-1.0
chr8	38946123	38946221	ENSG00000169499.14|PLEKHA2|BUD13|BUD13	903	+	6.1430864	1.0139077	-1.0	-1.0
chr8	39013861	39013961	ENSG00000168615.11|ADAM9|BUD13|BUD13	903	+	5.9020767	1.0139077	-1.0	-1.0
chr8	39011558	39011657	ENSG00000168615.11|ADAM9|BUD13|BUD13	903	+	5.9020767	1.0139077	-1.0	-1.0
chr8	39026569	39026676	ENSG00000168615.11|ADAM9|BUD13|BUD13	981	+	6.672883	1.7232121	-1.0	-1.0
chr8	39026676	39026776	ENSG00000168615.11|ADAM9|BUD13|BUD13	900	+	2.6244884	1.0007274	-1.0	-1.0
chr8	39017290	39017414	ENSG00000168615.11|ADAM9|BUD13|BUD13	904	+	2.2947743	1.0178931	-1.0	-1.0
chr8	39018749	39018852	ENSG00000168615.11|ADAM9|BUD13|BUD13	916	+	2.97418	1.0764346	-1.0	-1.0
chr8	39025802	39025884	ENSG00000168615.11|ADAM9|BUD13|BUD13	982	+	6.6521015	1.736193	-1.0	-1.0
chr8	41490585	41490740	ENSG00000147533.16|GOLGA7|BUD13|BUD13	929	+	5.8242145	1.1517928	-1.0	-1.0
chr8	41490745	41490855	ENSG00000147533.16|GOLGA7|BUD13|BUD13	903	+	5.9857645	1.0139077	-1.0	-1.0
chr8	41529350	41529460	ENSG00000147536.11|GINS4|BUD13|BUD13	902	+	5.8797054	1.0105896	-1.0	-1.0
chr8	41615048	41615193	ENSG00000158669.11|GPAT4|BUD13|BUD13	962	+	4.4408607	1.4196929	-1.0	-1.0
chr8	41620892	41620997	ENSG00000158669.11|GPAT4|BUD13|BUD13	903	+	2.3761058	1.0139077	-1.0	-1.0
chr8	41618897	41619047	ENSG00000158669.11|GPAT4|BUD13|BUD13	934	+	3.299151	1.1797222	-1.0	-1.0
chr8	41598656	41598756	ENSG00000158669.11|GPAT4|BUD13|BUD13	901	+	5.9662066	1.0039535	-1.0	-1.0
chr8	41620751	41620892	ENSG00000158669.11|GPAT4|BUD13|BUD13	966	+	6.4778256	1.4669826	-1.0	-1.0
chr8	41621132	41621342	ENSG00000158669.11|GPAT4|BUD13|BUD13	903	+	6.0151534	1.0120938	-1.0	-1.0
chr8	41609955	41610150	ENSG00000158669.11|GPAT4|BUD13|BUD13	932	+	3.497912	1.1680168	-1.0	-1.0
chr8	41610395	41610565	ENSG00000158669.11|GPAT4|BUD13|BUD13	921	+	2.7539742	1.0997916	-1.0	-1.0
chr8	41618611	41618806	ENSG00000158669.11|GPAT4|BUD13|BUD13	947	+	3.6270206	1.2771932	-1.0	-1.0
chr8	41611902	41611992	ENSG00000158669.11|GPAT4|BUD13|BUD13	953	+	3.08746	1.3297219	-1.0	-1.0
chr8	41609654	41609824	ENSG00000158669.11|GPAT4|BUD13|BUD13	938	+	3.4298868	1.2089163	-1.0	-1.0
chr8	41598951	41599106	ENSG00000158669.11|GPAT4|BUD13|BUD13	911	+	3.774139	1.0497445	-1.0	-1.0
chr8	41704472	41704617	ENSG00000029534.19|ANK1|BUD13|BUD13	960	-	4.2664976	1.4030629	-1.0	-1.0
chr8	41675682	41675787	ENSG00000029534.19|ANK1|BUD13|BUD13	903	-	5.9662075	1.0139077	-1.0	-1.0
chr8	41719254	41719379	ENSG00000029534.19|ANK1|BUD13|BUD13	900	-	4.2457733	1.0015668	-1.0	-1.0
chr8	41717702	41717812	ENSG00000029534.19|ANK1|BUD13|BUD13	935	-	3.3100252	1.1862059	-1.0	-1.0
chr8	41758035	41758137	ENSG00000029534.19|ANK1|BUD13|BUD13	970	-	2.8152845	1.5204556	-1.0	-1.0
chr8	41655474	41655753	ENSG00000029534.19|ANK1|BUD13|BUD13	932	-	4.546462	1.1664921	-1.0	-1.0
chr8	41704373	41704472	ENSG00000029534.19|ANK1|BUD13|BUD13	982	-	2.7970128	1.7364721	-1.0	-1.0
chr8	41715199	41715434	ENSG00000029534.19|ANK1|BUD13|BUD13	911	-	4.7973475	1.0493119	-1.0	-1.0
chr8	41725825	41725946	ENSG00000029534.19|ANK1|BUD13|BUD13	964	-	2.6779375	1.4463301	-1.0	-1.0
chr8	41740094	41740194	ENSG00000029534.19|ANK1|BUD13|BUD13	903	-	5.9662075	1.0139077	-1.0	-1.0
chr8	41688028	41688155	ENSG00000029534.19|ANK1|BUD13|BUD13	902	-	6.1793847	1.0077311	-1.0	-1.0
chr8	41716814	41716952	ENSG00000029534.19|ANK1|BUD13|BUD13	967	-	5.425005	1.4803716	-1.0	-1.0
chr8	41668564	41668704	ENSG00000029534.19|ANK1|BUD13|BUD13	948	-	2.822044	1.2815017	-1.0	-1.0
chr8	41727763	41727907	ENSG00000029534.19|ANK1|BUD13|BUD13	904	-	6.1423283	1.0165366	-1.0	-1.0
chr8	41724455	41724554	ENSG00000029534.19|ANK1|BUD13|BUD13	965	-	2.668378	1.4512335	-1.0	-1.0
chr8	41727907	41728006	ENSG00000029534.19|ANK1|BUD13|BUD13	961	-	2.3504972	1.4134486	-1.0	-1.0
chr8	41693897	41694072	ENSG00000029534.19|ANK1|BUD13|BUD13	925	-	2.175277	1.1232817	-1.0	-1.0
chr8	41714254	41714359	ENSG00000029534.19|ANK1|BUD13|BUD13	901	-	5.964842	1.0039544	-1.0	-1.0
chr8	41672353	41672728	ENSG00000029534.19|ANK1|BUD13|BUD13	971	-	3.4229977	1.5358365	-1.0	-1.0
chr8	41706241	41706426	ENSG00000029534.19|ANK1|BUD13|BUD13	970	-	5.5476947	1.5285423	-1.0	-1.0
chr8	41690226	41690341	ENSG00000029534.19|ANK1|BUD13|BUD13	963	-	2.5192323	1.4347781	-1.0	-1.0
chr8	41698042	41698121	ENSG00000029534.19|ANK1|BUD13|BUD13	989	-	3.7369626	1.9520847	-1.0	-1.0
chr8	41713185	41713350	ENSG00000029534.19|ANK1|BUD13|BUD13	902	-	2.3273966	1.0079292	-1.0	-1.0
chr8	41696675	41696773	ENSG00000029534.19|ANK1|BUD13|BUD13	903	-	1.862497	1.0139077	-1.0	-1.0
chr8	41684543	41684690	ENSG00000029534.19|ANK1|BUD13|BUD13	928	-	2.3975027	1.1418675	-1.0	-1.0
chr8	41688230	41688340	ENSG00000029534.19|ANK1|BUD13|BUD13	987	-	6.7951427	1.8846964	-1.0	-1.0
chr8	41672214	41672353	ENSG00000029534.19|ANK1|BUD13|BUD13	976	-	6.2853	1.6170723	-1.0	-1.0
chr8	41719484	41719660	ENSG00000029534.19|ANK1|BUD13|BUD13	988	-	3.8342547	1.9236864	-1.0	-1.0
chr8	41656493	41656598	ENSG00000029534.19|ANK1|BUD13|BUD13	903	-	5.9020767	1.0139077	-1.0	-1.0
chr8	41702051	41702144	ENSG00000029534.19|ANK1|BUD13|BUD13	916	-	2.1085246	1.0733484	-1.0	-1.0
chr8	41727348	41727453	ENSG00000029534.19|ANK1|BUD13|BUD13	903	-	4.0221834	1.0139077	-1.0	-1.0
chr8	41724554	41724664	ENSG00000029534.19|ANK1|BUD13|BUD13	967	-	4.4010005	1.4806492	-1.0	-1.0
chr8	41718204	41718329	ENSG00000029534.19|ANK1|BUD13|BUD13	967	-	4.183141	1.4749793	-1.0	-1.0
chr8	41661673	41661913	ENSG00000029534.19|ANK1|BUD13|BUD13	976	-	4.062195	1.6225418	-1.0	-1.0
chr8	41701549	41701622	ENSG00000029534.19|ANK1|BUD13|BUD13	944	-	2.5235615	1.2521865	-1.0	-1.0
chr8	41718984	41719084	ENSG00000029534.19|ANK1|BUD13|BUD13	901	-	5.9020767	1.0039535	-1.0	-1.0
chr8	41715849	41715984	ENSG00000029534.19|ANK1|BUD13|BUD13	992	-	6.919425	2.0921283	-1.0	-1.0
chr8	41668266	41668564	ENSG00000029534.19|ANK1|BUD13|BUD13	944	-	2.9955068	1.2525146	-1.0	-1.0
chr8	41682107	41682237	ENSG00000029534.19|ANK1|BUD13|BUD13	902	-	5.868205	1.0077589	-1.0	-1.0
chr8	41672748	41672912	ENSG00000029534.19|ANK1|BUD13|BUD13	915	-	4.599553	1.0692011	-1.0	-1.0
chr8	41733970	41734069	ENSG00000029534.19|ANK1|BUD13|BUD13	992	-	3.3785102	2.0826676	-1.0	-1.0
chr8	41797511	41797622	ENSG00000029534.19|ANK1|BUD13|BUD13	947	-	2.5308151	1.2771403	-1.0	-1.0
chr8	41713855	41714150	ENSG00000029534.19|ANK1|BUD13|BUD13	934	-	3.4785767	1.1777817	-1.0	-1.0
chr8	41723124	41723223	ENSG00000029534.19|ANK1|BUD13|BUD13	988	-	3.1115077	1.9254605	-1.0	-1.0
chr8	41693256	41693426	ENSG00000029534.19|ANK1|BUD13|BUD13	902	-	4.883088	1.0107688	-1.0	-1.0
chr8	41723534	41723633	ENSG00000029534.19|ANK1|BUD13|BUD13	945	-	2.1404815	1.2604502	-1.0	-1.0
chr8	41696988	41697163	ENSG00000029534.19|ANK1|BUD13|BUD13	929	-	6.0423193	1.145897	-1.0	-1.0
chr8	41713350	41713515	ENSG00000029534.19|ANK1|BUD13|BUD13	927	-	5.049099	1.1339523	-1.0	-1.0
chr8	41694591	41694803	ENSG00000029534.19|ANK1|BUD13|BUD13	981	-	3.3116803	1.7327662	-1.0	-1.0
chr8	41696362	41696582	ENSG00000029534.19|ANK1|BUD13|BUD13	937	-	2.4833803	1.1997609	-1.0	-1.0
chr8	41727249	41727348	ENSG00000029534.19|ANK1|BUD13|BUD13	988	-	2.938599	1.9224048	-1.0	-1.0
chr8	41713640	41713780	ENSG00000029534.19|ANK1|BUD13|BUD13	969	-	6.5238476	1.5023619	-1.0	-1.0
chr8	41728006	41728131	ENSG00000029534.19|ANK1|BUD13|BUD13	957	-	3.8093996	1.3681614	-1.0	-1.0
chr8	41705992	41706137	ENSG00000029534.19|ANK1|BUD13|BUD13	933	-	4.5455627	1.1707537	-1.0	-1.0
chr8	41706142	41706241	ENSG00000029534.19|ANK1|BUD13|BUD13	903	-	1.9593583	1.0139077	-1.0	-1.0
chr8	41692645	41692876	ENSG00000029534.19|ANK1|BUD13|BUD13	968	-	2.8780515	1.4956468	-1.0	-1.0
chr8	41661493	41661623	ENSG00000029534.19|ANK1|BUD13|BUD13	902	-	2.2550282	1.0082586	-1.0	-1.0
chr8	41705247	41705392	ENSG00000029534.19|ANK1|BUD13|BUD13	902	-	5.9684234	1.009926	-1.0	-1.0
chr8	41716952	41717051	ENSG00000029534.19|ANK1|BUD13|BUD13	981	-	3.0149496	1.7278123	-1.0	-1.0
chr8	41717481	41717603	ENSG00000029534.19|ANK1|BUD13|BUD13	903	-	6.056253	1.013962	-1.0	-1.0
chr8	41708586	41708771	ENSG00000029534.19|ANK1|BUD13|BUD13	907	-	3.573225	1.0316305	-1.0	-1.0
chr8	41715074	41715174	ENSG00000029534.19|ANK1|BUD13|BUD13	934	-	4.169911	1.1826599	-1.0	-1.0
chr8	41715489	41715651	ENSG00000029534.19|ANK1|BUD13|BUD13	935	-	4.118331	1.1862063	-1.0	-1.0
chr8	41708777	41708975	ENSG00000029534.19|ANK1|BUD13|BUD13	968	-	3.2096002	1.4981768	-1.0	-1.0
chr8	41661941	41662046	ENSG00000029534.19|ANK1|BUD13|BUD13	908	-	4.0874496	1.0361795	-1.0	-1.0
chr8	41717051	41717151	ENSG00000029534.19|ANK1|BUD13|BUD13	932	-	4.087449	1.1687611	-1.0	-1.0
chr8	41696773	41696898	ENSG00000029534.19|ANK1|BUD13|BUD13	929	-	6.278433	1.1499448	-1.0	-1.0
chr8	41695331	41695436	ENSG00000029534.19|ANK1|BUD13|BUD13	903	-	3.953432	1.0120423	-1.0	-1.0
chr8	41697901	41698042	ENSG00000029534.19|ANK1|BUD13|BUD13	903	-	4.4933157	1.0129012	-1.0	-1.0
chr8	41719660	41719858	ENSG00000029534.19|ANK1|BUD13|BUD13	948	-	2.4462314	1.2834802	-1.0	-1.0
chr8	41723223	41723534	ENSG00000029534.19|ANK1|BUD13|BUD13	956	-	3.9094923	1.357125	-1.0	-1.0
chr8	41715651	41715849	ENSG00000029534.19|ANK1|BUD13|BUD13	921	-	2.1407506	1.1038574	-1.0	-1.0
chr8	41688589	41688734	ENSG00000029534.19|ANK1|BUD13|BUD13	924	-	3.0424542	1.1198379	-1.0	-1.0
chr8	41686151	41686283	ENSG00000029534.19|ANK1|BUD13|BUD13	971	-	2.8209472	1.5339869	-1.0	-1.0
chr8	41722998	41723124	ENSG00000029534.19|ANK1|BUD13|BUD13	939	-	3.0148475	1.2165465	-1.0	-1.0
chr8	41690599	41690709	ENSG00000029534.19|ANK1|BUD13|BUD13	958	-	6.4188356	1.3752763	-1.0	-1.0
chr8	41701622	41701722	ENSG00000029534.19|ANK1|BUD13|BUD13	903	-	3.9999866	1.0139077	-1.0	-1.0
chr8	41688155	41688230	ENSG00000029534.19|ANK1|BUD13|BUD13	909	-	2.1292832	1.0426877	-1.0	-1.0
chr8	41699548	41699683	ENSG00000029534.19|ANK1|BUD13|BUD13	958	-	6.4972534	1.3739825	-1.0	-1.0
chr8	41714155	41714254	ENSG00000029534.19|ANK1|BUD13|BUD13	926	-	1.7548882	1.1303794	-1.0	-1.0
chr8	41688510	41688589	ENSG00000029534.19|ANK1|BUD13|BUD13	966	-	2.473931	1.4724436	-1.0	-1.0
chr8	41690473	41690599	ENSG00000029534.19|ANK1|BUD13|BUD13	998	-	4.4272423	2.6312768	-1.0	-1.0
chr8	41719858	41719983	ENSG00000029534.19|ANK1|BUD13|BUD13	960	-	5.7066984	1.3928385	-1.0	-1.0
chr8	41695176	41695326	ENSG00000029534.19|ANK1|BUD13|BUD13	982	-	3.5802774	1.74663	-1.0	-1.0
chr8	41717603	41717702	ENSG00000029534.19|ANK1|BUD13|BUD13	982	-	2.6880558	1.7529986	-1.0	-1.0
chr8	41725946	41726161	ENSG00000029534.19|ANK1|BUD13|BUD13	912	-	2.305864	1.0572225	-1.0	-1.0
chr8	41699451	41699548	ENSG00000029534.19|ANK1|BUD13|BUD13	996	-	4.4918475	2.3730607	-1.0	-1.0
chr8	41672912	41673062	ENSG00000029534.19|ANK1|BUD13|BUD13	932	-	6.221302	1.170052	-1.0	-1.0
chr8	41663658	41663742	ENSG00000029534.19|ANK1|BUD13|BUD13	951	-	2.353637	1.3067771	-1.0	-1.0
chr8	41655928	41656028	ENSG00000029534.19|ANK1|BUD13|BUD13	901	-	3.0443892	1.0039535	-1.0	-1.0
chr8	41701862	41702037	ENSG00000029534.19|ANK1|BUD13|BUD13	913	-	3.3983705	1.061209	-1.0	-1.0
chr8	41714975	41715074	ENSG00000029534.19|ANK1|BUD13|BUD13	998	-	3.5145724	2.7087522	-1.0	-1.0
chr8	41694102	41694207	ENSG00000029534.19|ANK1|BUD13|BUD13	964	-	4.337083	1.4432628	-1.0	-1.0
chr8	41718105	41718204	ENSG00000029534.19|ANK1|BUD13|BUD13	976	-	2.8220012	1.6204058	-1.0	-1.0
chr8	41933573	41933673	ENSG00000083168.9|KAT6A|BUD13|BUD13	902	-	6.0276084	1.0101769	-1.0	-1.0
chr8	41977007	41977142	ENSG00000083168.9|KAT6A|BUD13|BUD13	952	-	4.912925	1.3183149	-1.0	-1.0
chr8	41933458	41933558	ENSG00000083168.9|KAT6A|BUD13|BUD13	903	-	6.143086	1.0139077	-1.0	-1.0
chr8	41937280	41937440	ENSG00000083168.9|KAT6A|BUD13|BUD13	914	-	2.9132423	1.0653847	-1.0	-1.0
chr8	41947750	41947890	ENSG00000083168.9|KAT6A|BUD13|BUD13	901	-	3.269318	1.0028994	-1.0	-1.0
chr8	41933878	41934253	ENSG00000083168.9|KAT6A|BUD13|BUD13	957	-	4.434093	1.3701065	-1.0	-1.0
chr8	41977147	41977422	ENSG00000083168.9|KAT6A|BUD13|BUD13	936	-	3.7427976	1.1969923	-1.0	-1.0
chr8	41941131	41941416	ENSG00000083168.9|KAT6A|BUD13|BUD13	907	-	3.303754	1.0316131	-1.0	-1.0
chr8	41943767	41943979	ENSG00000083168.9|KAT6A|BUD13|BUD13	938	-	3.6467628	1.2058535	-1.0	-1.0
chr8	41974636	41974822	ENSG00000083168.9|KAT6A|BUD13|BUD13	942	-	2.7684875	1.2343869	-1.0	-1.0
chr8	41932253	41932363	ENSG00000083168.9|KAT6A|BUD13|BUD13	903	-	5.9234543	1.0139077	-1.0	-1.0
chr8	41934483	41934583	ENSG00000083168.9|KAT6A|BUD13|BUD13	943	-	4.1292696	1.2448522	-1.0	-1.0
chr8	41934663	41934763	ENSG00000083168.9|KAT6A|BUD13|BUD13	901	-	3.8579679	1.0039535	-1.0	-1.0
chr8	41978641	41978741	ENSG00000083168.9|KAT6A|BUD13|BUD13	901	-	3.8579679	1.0039535	-1.0	-1.0
chr8	42048922	42049087	ENSG00000083168.9|KAT6A|BUD13|BUD13	902	-	3.7145326	1.0079979	-1.0	-1.0
chr8	41932423	41932523	ENSG00000083168.9|KAT6A|BUD13|BUD13	901	-	5.8349624	1.0039535	-1.0	-1.0
chr8	41942793	41942988	ENSG00000083168.9|KAT6A|BUD13|BUD13	924	-	2.8530242	1.1190133	-1.0	-1.0
chr8	42322053	42322153	ENSG00000104365.13|IKBKB|BUD13|BUD13	903	+	6.086502	1.0139077	-1.0	-1.0
chr8	42317666	42317766	ENSG00000104365.13|IKBKB|BUD13|BUD13	901	+	3.9541824	1.0039535	-1.0	-1.0
chr8	42322346	42322494	ENSG00000104365.13|IKBKB|BUD13|BUD13	903	+	3.925479	1.0135959	-1.0	-1.0
chr8	42318631	42318746	ENSG00000104365.13|IKBKB|BUD13|BUD13	901	+	6.027608	1.0039697	-1.0	-1.0
chr8	42319574	42319674	ENSG00000104365.13|IKBKB|BUD13|BUD13	901	+	3.8579679	1.0039535	-1.0	-1.0
chr8	42321834	42321945	ENSG00000104365.13|IKBKB|BUD13|BUD13	907	+	3.0969942	1.0312982	-1.0	-1.0
chr8	42320734	42320849	ENSG00000104365.13|IKBKB|BUD13|BUD13	903	+	3.5082176	1.0112517	-1.0	-1.0
chr8	42325987	42326162	ENSG00000104365.13|IKBKB|BUD13|BUD13	902	+	5.6597776	1.009323	-1.0	-1.0
chr8	42338695	42338800	ENSG00000070501.11|POLB|BUD13|BUD13	903	+	6.0276084	1.0139077	-1.0	-1.0
chr8	42394973	42395078	ENSG00000078668.13|VDAC3|BUD13|BUD13	960	+	6.349538	1.3996277	-1.0	-1.0
chr8	42394104	42394204	ENSG00000078668.13|VDAC3|BUD13|BUD13	904	+	2.772587	1.0159148	-1.0	-1.0
chr8	42401787	42402092	ENSG00000078668.13|VDAC3|BUD13|BUD13	961	+	2.699751	1.4099665	-1.0	-1.0
chr8	42403206	42403456	ENSG00000078668.13|VDAC3|BUD13|BUD13	959	+	2.7707365	1.3890423	-1.0	-1.0
chr8	42394209	42394278	ENSG00000078668.13|VDAC3|BUD13|BUD13	904	+	2.0660894	1.018476	-1.0	-1.0
chr8	42391943	42392138	ENSG00000078668.13|VDAC3|BUD13|BUD13	957	+	4.100503	1.3699313	-1.0	-1.0
chr8	42404726	42404861	ENSG00000078668.13|VDAC3|BUD13|BUD13	902	+	3.6168137	1.0105896	-1.0	-1.0
chr8	42399584	42399703	ENSG00000078668.13|VDAC3|BUD13|BUD13	931	+	2.4447806	1.158085	-1.0	-1.0
chr8	42838233	42838333	ENSG00000131931.8|THAP1|BUD13|BUD13	903	-	5.9020767	1.0139077	-1.0	-1.0
chr8	42906172	42906258	ENSG00000168172.8|HOOK3|BUD13|BUD13	961	+	6.349538	1.4047718	-1.0	-1.0
chr8	42959230	42959314	ENSG00000168172.8|HOOK3|BUD13|BUD13	921	+	2.5849612	1.1019539	-1.0	-1.0
chr8	43010304	43010405	ENSG00000168172.8|HOOK3|BUD13|BUD13	942	+	2.9996843	1.236731	-1.0	-1.0
chr8	43013050	43013150	ENSG00000168172.8|HOOK3|BUD13|BUD13	903	+	2.222392	1.0139077	-1.0	-1.0
chr8	43056469	43056594	ENSG00000254673.1|AC110275.1|BUD13|BUD13	903	+	6.094807	1.013038	-1.0	-1.0
chr8	46614431	46614534	ENSG00000248498.4|ASNSP1|BUD13|BUD13	902	-	5.934142	1.0076408	-1.0	-1.0
chr8	46614544	46614644	ENSG00000248498.4|ASNSP1|BUD13|BUD13	901	-	3.906877	1.0039535	-1.0	-1.0
chr8	47859610	47859759	ENSG00000253729.7|PRKDC|BUD13|BUD13	923	-	2.1364849	1.1121587	-1.0	-1.0
chr8	47933019	47933172	ENSG00000253729.7|PRKDC|BUD13|BUD13	972	-	4.2040963	1.5524725	-1.0	-1.0
chr8	47849383	47849498	ENSG00000253729.7|PRKDC|BUD13|BUD13	927	-	3.2157764	1.1340934	-1.0	-1.0
chr8	47918276	47918383	ENSG00000253729.7|PRKDC|BUD13|BUD13	997	-	3.595393	2.5181506	-1.0	-1.0
chr8	47826861	47826971	ENSG00000253729.7|PRKDC|BUD13|BUD13	972	-	5.793712	1.5500956	-1.0	-1.0
chr8	47823887	47823996	ENSG00000253729.7|PRKDC|BUD13|BUD13	915	-	2.0497277	1.0708398	-1.0	-1.0
chr8	47900084	47900224	ENSG00000253729.7|PRKDC|BUD13|BUD13	921	-	2.6723518	1.1016132	-1.0	-1.0
chr8	47828347	47828452	ENSG00000253729.7|PRKDC|BUD13|BUD13	939	-	5.15186	1.2122325	-1.0	-1.0
chr8	47887586	47887705	ENSG00000253729.7|PRKDC|BUD13|BUD13	920	-	2.4403157	1.099568	-1.0	-1.0
chr8	47929091	47929178	ENSG00000253729.7|PRKDC|BUD13|BUD13	919	-	2.1292832	1.0940709	-1.0	-1.0
chr8	47831818	47831926	ENSG00000253729.7|PRKDC|BUD13|BUD13	903	-	1.9145546	1.0126996	-1.0	-1.0
chr8	47830604	47830729	ENSG00000253729.7|PRKDC|BUD13|BUD13	939	-	2.1191554	1.2135782	-1.0	-1.0
chr8	47788905	47789049	ENSG00000253729.7|PRKDC|BUD13|BUD13	920	-	6.213494	1.096409	-1.0	-1.0
chr8	47943208	47943333	ENSG00000253729.7|PRKDC|BUD13|BUD13	939	-	3.0311093	1.2154813	-1.0	-1.0
chr8	47930012	47930117	ENSG00000253729.7|PRKDC|BUD13|BUD13	927	-	3.2474227	1.136761	-1.0	-1.0
chr8	47881911	47882046	ENSG00000253729.7|PRKDC|BUD13|BUD13	910	-	1.9794278	1.0454262	-1.0	-1.0
chr8	47828212	47828332	ENSG00000253729.7|PRKDC|BUD13|BUD13	907	-	2.7345378	1.0294675	-1.0	-1.0
chr8	47794324	47794489	ENSG00000253729.7|PRKDC|BUD13|BUD13	902	-	3.2934408	1.006755	-1.0	-1.0
chr8	47779018	47779143	ENSG00000253729.7|PRKDC|BUD13|BUD13	904	-	2.2684977	1.018007	-1.0	-1.0
chr8	47852672	47852782	ENSG00000253729.7|PRKDC|BUD13|BUD13	911	-	2.3181424	1.0510994	-1.0	-1.0
chr8	47915327	47915418	ENSG00000253729.7|PRKDC|BUD13|BUD13	975	-	2.2137797	1.595176	-1.0	-1.0
chr8	47789150	47789238	ENSG00000253729.7|PRKDC|BUD13|BUD13	940	-	3.3923123	1.221874	-1.0	-1.0
chr8	47879540	47879645	ENSG00000253729.7|PRKDC|BUD13|BUD13	902	-	1.8281966	1.0067645	-1.0	-1.0
chr8	47834195	47834380	ENSG00000253729.7|PRKDC|BUD13|BUD13	912	-	2.101504	1.0546395	-1.0	-1.0
chr8	47900372	47900467	ENSG00000253729.7|PRKDC|BUD13|BUD13	901	-	1.824429	1.0039535	-1.0	-1.0
chr8	47881415	47881515	ENSG00000253729.7|PRKDC|BUD13|BUD13	926	-	2.3692334	1.1301404	-1.0	-1.0
chr8	47776843	47776978	ENSG00000253729.7|PRKDC|BUD13|BUD13	932	-	4.0672674	1.1704258	-1.0	-1.0
chr8	47930671	47930771	ENSG00000253729.7|PRKDC|BUD13|BUD13	903	-	1.693023	1.0139077	-1.0	-1.0
chr8	47930787	47930887	ENSG00000253729.7|PRKDC|BUD13|BUD13	902	-	3.9999866	1.0101769	-1.0	-1.0
chr8	47889048	47889213	ENSG00000253729.7|PRKDC|BUD13|BUD13	954	-	3.9884665	1.3361453	-1.0	-1.0
chr8	47800822	47800952	ENSG00000253729.7|PRKDC|BUD13|BUD13	907	-	2.1324818	1.029525	-1.0	-1.0
chr8	47862423	47862538	ENSG00000253729.7|PRKDC|BUD13|BUD13	905	-	2.0922203	1.0225526	-1.0	-1.0
chr8	47807146	47807306	ENSG00000253729.7|PRKDC|BUD13|BUD13	904	-	1.3383764	1.019008	-1.0	-1.0
chr8	47826760	47826860	ENSG00000253729.7|PRKDC|BUD13|BUD13	903	-	2.2630339	1.0136211	-1.0	-1.0
chr8	47885943	47886143	ENSG00000253729.7|PRKDC|BUD13|BUD13	984	-	4.265263	1.7882975	-1.0	-1.0
chr8	47820718	47820818	ENSG00000253729.7|PRKDC|BUD13|BUD13	901	-	3.954183	1.0039535	-1.0	-1.0
chr8	47890286	47890386	ENSG00000253729.7|PRKDC|BUD13|BUD13	901	-	2.23266	1.0039535	-1.0	-1.0
chr8	47778508	47778719	ENSG00000253729.7|PRKDC|BUD13|BUD13	930	-	3.351538	1.1566122	-1.0	-1.0
chr8	47777685	47777855	ENSG00000253729.7|PRKDC|BUD13|BUD13	914	-	2.758966	1.0646623	-1.0	-1.0
chr8	47782412	47782577	ENSG00000253729.7|PRKDC|BUD13|BUD13	903	-	2.6741772	1.0119656	-1.0	-1.0
chr8	47858848	47858986	ENSG00000253729.7|PRKDC|BUD13|BUD13	956	-	4.5935564	1.3585624	-1.0	-1.0
chr8	47877738	47877851	ENSG00000253729.7|PRKDC|BUD13|BUD13	905	-	1.9695334	1.020703	-1.0	-1.0
chr8	47820833	47820938	ENSG00000253729.7|PRKDC|BUD13|BUD13	905	-	1.968719	1.0233886	-1.0	-1.0
chr8	47936407	47936507	ENSG00000253729.7|PRKDC|BUD13|BUD13	901	-	1.8961645	1.0039535	-1.0	-1.0
chr8	47927770	47927885	ENSG00000253729.7|PRKDC|BUD13|BUD13	967	-	2.3971157	1.4779354	-1.0	-1.0
chr8	47782161	47782254	ENSG00000253729.7|PRKDC|BUD13|BUD13	971	-	2.5999126	1.5393347	-1.0	-1.0
chr8	47927142	47927347	ENSG00000253729.7|PRKDC|BUD13|BUD13	950	-	2.2345192	1.2999331	-1.0	-1.0
chr8	47888517	47888650	ENSG00000253729.7|PRKDC|BUD13|BUD13	949	-	3.1803877	1.2923384	-1.0	-1.0
chr8	47935746	47935900	ENSG00000253729.7|PRKDC|BUD13|BUD13	902	-	3.8824224	1.0089306	-1.0	-1.0
chr8	47902568	47902795	ENSG00000253729.7|PRKDC|BUD13|BUD13	919	-	2.0404167	1.0907453	-1.0	-1.0
chr8	47858986	47859091	ENSG00000253729.7|PRKDC|BUD13|BUD13	902	-	3.977085	1.0089306	-1.0	-1.0
chr8	47860898	47860971	ENSG00000253729.7|PRKDC|BUD13|BUD13	933	-	2.1699252	1.1757749	-1.0	-1.0
chr8	47803340	47803475	ENSG00000253729.7|PRKDC|BUD13|BUD13	949	-	2.3609378	1.2883047	-1.0	-1.0
chr8	47893268	47893387	ENSG00000253729.7|PRKDC|BUD13|BUD13	918	-	2.3154435	1.0883658	-1.0	-1.0
chr8	47904868	47904976	ENSG00000253729.7|PRKDC|BUD13|BUD13	959	-	2.7466779	1.3862226	-1.0	-1.0
chr8	47939550	47939740	ENSG00000253729.7|PRKDC|BUD13|BUD13	951	-	3.200667	1.3109096	-1.0	-1.0
chr8	47836352	47836522	ENSG00000253729.7|PRKDC|BUD13|BUD13	928	-	2.3676574	1.141087	-1.0	-1.0
chr8	47821638	47821773	ENSG00000253729.7|PRKDC|BUD13|BUD13	917	-	2.0819132	1.0833218	-1.0	-1.0
chr8	47913900	47914064	ENSG00000253729.7|PRKDC|BUD13|BUD13	945	-	2.084569	1.256942	-1.0	-1.0
chr8	47799264	47799390	ENSG00000253729.7|PRKDC|BUD13|BUD13	974	-	5.919048	1.5786959	-1.0	-1.0
chr8	47864695	47864792	ENSG00000253729.7|PRKDC|BUD13|BUD13	900	-	2.7004373	1.0017555	-1.0	-1.0
chr8	47912429	47912544	ENSG00000253729.7|PRKDC|BUD13|BUD13	908	-	2.0919828	1.0362738	-1.0	-1.0
chr8	47967364	47967485	ENSG00000104738.16|MCM4|BUD13|BUD13	953	+	2.694438	1.3305372	-1.0	-1.0
chr8	47972856	47973065	ENSG00000104738.16|MCM4|BUD13|BUD13	932	+	2.5469613	1.1681844	-1.0	-1.0
chr8	47974621	47974951	ENSG00000104738.16|MCM4|BUD13|BUD13	929	+	2.2287781	1.1462214	-1.0	-1.0
chr8	47962066	47962211	ENSG00000104738.16|MCM4|BUD13|BUD13	922	+	2.4029136	1.1079983	-1.0	-1.0
chr8	47962763	47962859	ENSG00000104738.16|MCM4|BUD13|BUD13	992	+	3.4462547	2.0828981	-1.0	-1.0
chr8	47967257	47967364	ENSG00000104738.16|MCM4|BUD13|BUD13	954	+	3.7397654	1.3419286	-1.0	-1.0
chr8	47971323	47971470	ENSG00000104738.16|MCM4|BUD13|BUD13	942	+	2.83713	1.2348748	-1.0	-1.0
chr8	47961042	47961327	ENSG00000104738.16|MCM4|BUD13|BUD13	956	+	3.1480808	1.3583827	-1.0	-1.0
chr8	47966186	47966407	ENSG00000104738.16|MCM4|BUD13|BUD13	941	+	2.4954162	1.2316395	-1.0	-1.0
chr8	47975622	47975847	ENSG00000104738.16|MCM4|BUD13|BUD13	939	+	2.4911366	1.2142931	-1.0	-1.0
chr8	47962216	47962304	ENSG00000104738.16|MCM4|BUD13|BUD13	957	+	4.2853885	1.371332	-1.0	-1.0
chr8	47961407	47961680	ENSG00000104738.16|MCM4|BUD13|BUD13	924	+	2.510369	1.1182005	-1.0	-1.0
chr8	47969705	47970057	ENSG00000104738.16|MCM4|BUD13|BUD13	949	+	3.0736797	1.292691	-1.0	-1.0
chr8	47970876	47971011	ENSG00000104738.16|MCM4|BUD13|BUD13	902	+	5.879208	1.0066118	-1.0	-1.0
chr8	47966442	47966542	ENSG00000104738.16|MCM4|BUD13|BUD13	903	+	6.1975346	1.0139077	-1.0	-1.0
chr8	47964470	47964573	ENSG00000104738.16|MCM4|BUD13|BUD13	902	+	5.9020767	1.0089306	-1.0	-1.0
chr8	47971196	47971323	ENSG00000104738.16|MCM4|BUD13|BUD13	935	+	6.3094816	1.1887406	-1.0	-1.0
chr8	47970553	47970876	ENSG00000104738.16|MCM4|BUD13|BUD13	954	+	3.0195436	1.3349259	-1.0	-1.0
chr8	48043041	48043176	ENSG00000169139.11|UBE2V2|BUD13|BUD13	930	+	1.9974971	1.1521896	-1.0	-1.0
chr8	52657908	52657997	ENSG00000023287.12|RB1CC1|BUD13|BUD13	900	-	3.954183	1.0007274	-1.0	-1.0
chr8	52658124	52658229	ENSG00000023287.12|RB1CC1|BUD13|BUD13	915	-	3.0611944	1.0717895	-1.0	-1.0
chr8	52673844	52674179	ENSG00000023287.12|RB1CC1|BUD13|BUD13	932	-	3.1530254	1.1701066	-1.0	-1.0
chr8	52657792	52657908	ENSG00000023287.12|RB1CC1|BUD13|BUD13	955	-	3.1366367	1.3477648	-1.0	-1.0
chr8	52657082	52657207	ENSG00000023287.12|RB1CC1|BUD13|BUD13	918	-	2.9020507	1.0887482	-1.0	-1.0
chr8	52668020	52668130	ENSG00000023287.12|RB1CC1|BUD13|BUD13	916	-	2.3171716	1.0742931	-1.0	-1.0
chr8	52676368	52676503	ENSG00000023287.12|RB1CC1|BUD13|BUD13	939	-	3.7631094	1.2161382	-1.0	-1.0
chr8	52642239	52642349	ENSG00000023287.12|RB1CC1|BUD13|BUD13	901	-	5.8349624	1.0032206	-1.0	-1.0
chr8	52683548	52683713	ENSG00000023287.12|RB1CC1|BUD13|BUD13	919	-	2.2458503	1.0921978	-1.0	-1.0
chr8	52658022	52658124	ENSG00000023287.12|RB1CC1|BUD13|BUD13	903	-	2.2779074	1.0116272	-1.0	-1.0
chr8	52658872	52658976	ENSG00000023287.12|RB1CC1|BUD13|BUD13	969	-	4.0390663	1.5050776	-1.0	-1.0
chr8	52642390	52642591	ENSG00000023287.12|RB1CC1|BUD13|BUD13	944	-	2.7352386	1.248331	-1.0	-1.0
chr8	53841577	53841677	ENSG00000047249.17|ATP6V1H|BUD13|BUD13	902	-	3.087458	1.0101769	-1.0	-1.0
chr8	53993600	53993750	ENSG00000187735.13|TCEA1|BUD13|BUD13	930	-	1.9281926	1.1565764	-1.0	-1.0
chr8	54010429	54010492	ENSG00000187735.13|TCEA1|BUD13|BUD13	957	-	2.4429433	1.3632605	-1.0	-1.0
chr8	53970318	53970458	ENSG00000187735.13|TCEA1|BUD13|BUD13	914	-	2.6394427	1.0679377	-1.0	-1.0
chr8	53968112	53968217	ENSG00000187735.13|TCEA1|BUD13|BUD13	904	-	6.223768	1.0190477	-1.0	-1.0
chr8	54022062	54022167	ENSG00000187735.13|TCEA1|BUD13|BUD13	903	-	1.6510346	1.0120423	-1.0	-1.0
chr8	54063375	54063480	ENSG00000120992.17|LYPLA1|BUD13|BUD13	903	-	6.0546474	1.0139077	-1.0	-1.0
chr8	54101379	54101504	ENSG00000120992.17|LYPLA1|BUD13|BUD13	902	-	5.86852	1.0089306	-1.0	-1.0
chr8	54052663	54052843	ENSG00000120992.17|LYPLA1|BUD13|BUD13	913	-	2.5028517	1.0623708	-1.0	-1.0
chr8	54051188	54051293	ENSG00000120992.17|LYPLA1|BUD13|BUD13	979	-	6.592252	1.6843119	-1.0	-1.0
chr8	54065813	54065918	ENSG00000120992.17|LYPLA1|BUD13|BUD13	964	-	3.9904175	1.4398156	-1.0	-1.0
chr8	54101554	54101749	ENSG00000120992.17|LYPLA1|BUD13|BUD13	931	-	3.7300482	1.1618193	-1.0	-1.0
chr8	55762922	55763028	ENSG00000167904.14|TMEM68|BUD13|BUD13	948	-	6.308665	1.2845016	-1.0	-1.0
chr8	55802360	55802456	ENSG00000137574.10|TGS1|BUD13|BUD13	901	+	5.8349624	1.00322	-1.0	-1.0
chr8	55799088	55799220	ENSG00000137574.10|TGS1|BUD13|BUD13	958	+	4.357952	1.371952	-1.0	-1.0
chr8	55786387	55786752	ENSG00000137574.10|TGS1|BUD13|BUD13	912	+	2.9964762	1.0569575	-1.0	-1.0
chr8	55786892	55786992	ENSG00000137574.10|TGS1|BUD13|BUD13	902	+	6.0276084	1.0101769	-1.0	-1.0
chr8	55790196	55790299	ENSG00000137574.10|TGS1|BUD13|BUD13	924	+	3.2459216	1.1214263	-1.0	-1.0
chr8	55946447	55946493	ENSG00000254087.7|LYN|BUD13|BUD13	943	+	4.1699114	1.2432735	-1.0	-1.0
chr8	55947513	55947617	ENSG00000254087.7|LYN|BUD13|BUD13	980	+	3.886152	1.6886518	-1.0	-1.0
chr8	55951965	55952110	ENSG00000254087.7|LYN|BUD13|BUD13	925	+	3.3336947	1.1237689	-1.0	-1.0
chr8	55947617	55947723	ENSG00000254087.7|LYN|BUD13|BUD13	929	+	2.8958435	1.1469611	-1.0	-1.0
chr8	55950557	55950672	ENSG00000254087.7|LYN|BUD13|BUD13	903	+	6.099537	1.0132066	-1.0	-1.0
chr8	56073906	56074566	ENSG00000008988.9|RPS20|BUD13|BUD13	979	-	2.6757193	1.6744708	-1.0	-1.0
chr8	56073541	56073871	ENSG00000008988.9|RPS20|BUD13|BUD13	997	-	2.9197567	2.5719838	-1.0	-1.0
chr8	56073186	56073411	ENSG00000008988.9|RPS20|BUD13|BUD13	992	-	2.9121063	2.0800302	-1.0	-1.0
chr8	56917083	56917190	ENSG00000206975.1|RNU6-13P|BUD13|BUD13	1000	+	5.142847	3.7170374	-1.0	-1.0
chr8	56980034	56980134	ENSG00000104331.8|IMPAD1|BUD13|BUD13	903	-	5.966208	1.0139077	-1.0	-1.0
chr8	57215237	57215422	ENSG00000253301.5|LINC01606|BUD13|BUD13	921	+	2.7653823	1.100884	-1.0	-1.0
chr8	57208229	57208394	ENSG00000253301.5|LINC01606|BUD13|BUD13	941	+	3.303527	1.2319633	-1.0	-1.0
chr8	57207783	57207948	ENSG00000253301.5|LINC01606|BUD13|BUD13	925	+	2.6737063	1.1235054	-1.0	-1.0
chr8	57215007	57215107	ENSG00000253301.5|LINC01606|BUD13|BUD13	903	+	3.129278	1.0139077	-1.0	-1.0
chr8	57210727	57210982	ENSG00000253301.5|LINC01606|BUD13|BUD13	951	+	3.6911995	1.3112668	-1.0	-1.0
chr8	57203418	57203523	ENSG00000253301.5|LINC01606|BUD13|BUD13	902	+	5.9020762	1.0101769	-1.0	-1.0
chr8	57206213	57206333	ENSG00000253301.5|LINC01606|BUD13|BUD13	906	+	3.3245604	1.0267472	-1.0	-1.0
chr8	57205618	57205928	ENSG00000253301.5|LINC01606|BUD13|BUD13	986	+	3.216342	1.8480701	-1.0	-1.0
chr8	57209572	57210467	ENSG00000253301.5|LINC01606|BUD13|BUD13	960	+	2.980877	1.399967	-1.0	-1.0
chr8	57212927	57213172	ENSG00000253301.5|LINC01606|BUD13|BUD13	903	+	3.4317408	1.0127546	-1.0	-1.0
chr8	57205988	57206178	ENSG00000253301.5|LINC01606|BUD13|BUD13	972	+	4.6409864	1.5564415	-1.0	-1.0
chr8	57203728	57204013	ENSG00000253301.5|LINC01606|BUD13|BUD13	942	+	4.181631	1.2389169	-1.0	-1.0
chr8	57204093	57204293	ENSG00000253301.5|LINC01606|BUD13|BUD13	963	+	3.1414495	1.4340565	-1.0	-1.0
chr8	58579777	58579949	ENSG00000137575.11|SDCBP|BUD13|BUD13	902	+	6.0051265	1.0083967	-1.0	-1.0
chr8	58578102	58578272	ENSG00000137575.11|SDCBP|BUD13|BUD13	909	+	4.519572	1.0395012	-1.0	-1.0
chr8	58570806	58570965	ENSG00000137575.11|SDCBP|BUD13|BUD13	927	+	3.5548875	1.1391938	-1.0	-1.0
chr8	58599759	58599859	ENSG00000035681.7|NSMAF|BUD13|BUD13	901	-	5.8349624	1.0036714	-1.0	-1.0
chr8	58594231	58594341	ENSG00000035681.7|NSMAF|BUD13|BUD13	920	-	4.009289	1.0990483	-1.0	-1.0
chr8	58599296	58599396	ENSG00000035681.7|NSMAF|BUD13|BUD13	903	-	3.9541829	1.0139077	-1.0	-1.0
chr8	60222761	60222881	ENSG00000178538.9|CA8|BUD13|BUD13	922	-	3.2240164	1.1101626	-1.0	-1.0
chr8	60265896	60266049	ENSG00000178538.9|CA8|BUD13|BUD13	912	-	2.7668788	1.0573558	-1.0	-1.0
chr8	60280835	60281047	ENSG00000178538.9|CA8|BUD13|BUD13	946	-	4.2917404	1.269395	-1.0	-1.0
chr8	60279688	60279880	ENSG00000178538.9|CA8|BUD13|BUD13	923	-	3.4249425	1.1152807	-1.0	-1.0
chr8	60281047	60281167	ENSG00000178538.9|CA8|BUD13|BUD13	951	-	2.3197548	1.3107125	-1.0	-1.0
chr8	60279880	60279985	ENSG00000178538.9|CA8|BUD13|BUD13	995	-	4.44835	2.2639034	-1.0	-1.0
chr8	60591764	60591959	ENSG00000104388.14|RAB2A|BUD13|BUD13	957	+	3.7217221	1.3621156	-1.0	-1.0
chr8	60741288	60741443	ENSG00000171316.11|CHD7|BUD13|BUD13	919	+	3.1800308	1.0916659	-1.0	-1.0
chr8	60742143	60742258	ENSG00000171316.11|CHD7|BUD13|BUD13	902	+	5.94392	1.0081024	-1.0	-1.0
chr8	60741683	60741798	ENSG00000171316.11|CHD7|BUD13|BUD13	903	+	5.9662075	1.0139077	-1.0	-1.0
chr8	60851261	60851319	ENSG00000171316.11|CHD7|BUD13|BUD13	903	+	3.954183	1.0139077	-1.0	-1.0
chr8	60781184	60781289	ENSG00000171316.11|CHD7|BUD13|BUD13	902	+	3.0659237	1.0089306	-1.0	-1.0
chr8	60852497	60852687	ENSG00000171316.11|CHD7|BUD13|BUD13	932	+	4.065175	1.1679358	-1.0	-1.0
chr8	61681036	61681146	ENSG00000198363.17|ASPH|BUD13|BUD13	901	-	5.985764	1.002903	-1.0	-1.0
chr8	61714333	61714458	ENSG00000198363.17|ASPH|BUD13|BUD13	903	-	3.5441642	1.0119962	-1.0	-1.0
chr8	63169111	63169381	ENSG00000185728.16|YTHDF3|BUD13|BUD13	988	+	4.5681067	1.9361769	-1.0	-1.0
chr8	63175330	63175430	ENSG00000185728.16|YTHDF3|BUD13|BUD13	945	+	3.0297446	1.2596573	-1.0	-1.0
chr8	63187436	63187681	ENSG00000185728.16|YTHDF3|BUD13|BUD13	902	+	4.536208	1.0089043	-1.0	-1.0
chr8	63187745	63187875	ENSG00000185728.16|YTHDF3|BUD13|BUD13	926	+	6.262904	1.1298758	-1.0	-1.0
chr8	63169386	63169486	ENSG00000185728.16|YTHDF3|BUD13|BUD13	910	+	2.5545874	1.0473303	-1.0	-1.0
chr8	63168901	63168960	ENSG00000185728.16|YTHDF3|BUD13|BUD13	948	+	3.08746	1.2837873	-1.0	-1.0
chr8	63175231	63175330	ENSG00000185728.16|YTHDF3|BUD13|BUD13	920	+	2.481126	1.095958	-1.0	-1.0
chr8	63186015	63186146	ENSG00000185728.16|YTHDF3|BUD13|BUD13	951	+	3.2606223	1.3058039	-1.0	-1.0
chr8	63168552	63168901	ENSG00000185728.16|YTHDF3|BUD13|BUD13	966	+	3.0640202	1.4702494	-1.0	-1.0
chr8	63186146	63186306	ENSG00000185728.16|YTHDF3|BUD13|BUD13	910	+	3.8364942	1.0442977	-1.0	-1.0
chr8	63168960	63169111	ENSG00000185728.16|YTHDF3|BUD13|BUD13	923	+	5.6898026	1.1132764	-1.0	-1.0
chr8	66666918	66667053	ENSG00000175073.7|VCPIP1|BUD13|BUD13	914	-	5.8220406	1.0676764	-1.0	-1.0
chr8	66922114	66922239	ENSG00000245910.8|SNHG6|BUD13|BUD13	976	-	2.881063	1.6144558	-1.0	-1.0
chr8	66921963	66922114	ENSG00000245910.8|SNHG6|BUD13|BUD13	983	-	2.4091792	1.7747314	-1.0	-1.0
chr8	66922725	66922830	ENSG00000245910.8|SNHG6|BUD13|BUD13	995	-	7.1563044	2.322824	-1.0	-1.0
chr8	66925310	66925436	ENSG00000245910.8|SNHG6|BUD13|BUD13	953	-	2.888425	1.3294002	-1.0	-1.0
chr8	66922555	66922660	ENSG00000245910.8|SNHG6|BUD13|BUD13	917	-	1.6382074	1.0804386	-1.0	-1.0
chr8	66922270	66922495	ENSG00000245910.8|SNHG6|BUD13|BUD13	966	-	2.2933445	1.464188	-1.0	-1.0
chr8	67043268	67043423	ENSG00000121022.13|COPS5|BUD13|BUD13	901	-	4.0183287	1.0048658	-1.0	-1.0
chr8	67061805	67061975	ENSG00000121022.13|COPS5|BUD13|BUD13	915	-	2.6096702	1.069071	-1.0	-1.0
chr8	67059220	67059385	ENSG00000121022.13|COPS5|BUD13|BUD13	913	-	2.929055	1.061039	-1.0	-1.0
chr8	67043271	67043371	ENSG00000178125.14|PPP1R42|BUD13|BUD13	900	-	3.0443892	1.0000193	-1.0	-1.0
chr8	67137455	67137590	ENSG00000104218.14|CSPP1|BUD13|BUD13	900	+	1.7269433	1.0019864	-1.0	-1.0
chr8	67118247	67118369	ENSG00000104218.14|CSPP1|BUD13|BUD13	951	+	2.6889079	1.306227	-1.0	-1.0
chr8	67159005	67159105	ENSG00000104218.14|CSPP1|BUD13|BUD13	900	+	3.0443892	1.0006702	-1.0	-1.0
chr8	67074242	67074351	ENSG00000104218.14|CSPP1|BUD13|BUD13	902	+	2.1963968	1.0103401	-1.0	-1.0
chr8	67105800	67105904	ENSG00000104218.14|CSPP1|BUD13|BUD13	903	+	6.17031	1.0139077	-1.0	-1.0
chr8	67115933	67116122	ENSG00000104218.14|CSPP1|BUD13|BUD13	909	+	2.3217869	1.0430583	-1.0	-1.0
chr8	67086006	67086110	ENSG00000104218.14|CSPP1|BUD13|BUD13	902	+	1.7834666	1.0092356	-1.0	-1.0
chr8	67343258	67343373	ENSG00000066777.8|ARFGEF1|BUD13|BUD13	902	-	2.0056138	1.0089306	-1.0	-1.0
chr8	69690288	69690488	ENSG00000137571.10|SLCO5A1|BUD13|BUD13	980	-	4.699192	1.6950984	-1.0	-1.0
chr8	70607868	70608073	ENSG00000067167.7|TRAM1|BUD13|BUD13	902	-	6.065473	1.0108595	-1.0	-1.0
chr8	70600018	70600082	ENSG00000067167.7|TRAM1|BUD13|BUD13	972	-	3.7279153	1.5522585	-1.0	-1.0
chr8	73290956	73291141	ENSG00000147604.13|RPL7|BUD13|BUD13	969	-	6.0351453	1.5108017	-1.0	-1.0
chr8	73292977	73293077	ENSG00000147604.13|RPL7|BUD13|BUD13	901	-	2.23266	1.0039535	-1.0	-1.0
chr8	73293598	73293723	ENSG00000147604.13|RPL7|BUD13|BUD13	955	-	1.6276	1.3442988	-1.0	-1.0
chr8	73291910	73292015	ENSG00000147604.13|RPL7|BUD13|BUD13	903	-	3.087458	1.0119848	-1.0	-1.0
chr8	73297080	73297205	ENSG00000121039.9|RDH10|BUD13|BUD13	901	+	6.0269814	1.0059153	-1.0	-1.0
chr8	73739755	73739868	ENSG00000040341.17|STAU2|BUD13|BUD13	929	-	2.3165174	1.1488247	-1.0	-1.0
chr8	73739755	73739868	ENSG00000258677.2|AC022826.2|BUD13|BUD13	929	-	2.3165174	1.1481271	-1.0	-1.0
chr8	73976506	73976611	ENSG00000175606.10|TMEM70|BUD13|BUD13	900	+	5.8349624	1.0007274	-1.0	-1.0
chr8	81715114	81715224	ENSG00000104231.10|ZFAND1|BUD13|BUD13	902	-	6.0767703	1.0072715	-1.0	-1.0
chr8	81714712	81714827	ENSG00000104231.10|ZFAND1|BUD13|BUD13	903	-	3.5309	1.0139077	-1.0	-1.0
chr8	81713942	81714142	ENSG00000104231.10|ZFAND1|BUD13|BUD13	973	-	3.467586	1.5734468	-1.0	-1.0
chr8	85131769	85131889	ENSG00000133739.15|LRRCC1|BUD13|BUD13	901	+	6.1403785	1.0062464	-1.0	-1.0
chr8	85220168	85220305	ENSG00000176731.11|C8orf59|BUD13|BUD13	922	-	6.2035065	1.1104813	-1.0	-1.0
chr8	85217252	85217482	ENSG00000176731.11|C8orf59|BUD13|BUD13	966	-	5.1700406	1.4683994	-1.0	-1.0
chr8	85214525	85214631	ENSG00000176731.11|C8orf59|BUD13|BUD13	956	-	4.2794423	1.3541468	-1.0	-1.0
chr8	85214631	85214746	ENSG00000176731.11|C8orf59|BUD13|BUD13	994	-	7.084814	2.1974196	-1.0	-1.0
chr8	86474884	86474989	ENSG00000176623.11|RMDN1|BUD13|BUD13	902	-	5.9020767	1.0076408	-1.0	-1.0
chr8	89902837	89902997	ENSG00000164823.9|OSGIN2|BUD13|BUD13	947	+	6.0065193	1.2730434	-1.0	-1.0
chr8	89980753	89980888	ENSG00000104320.13|NBN|BUD13|BUD13	921	-	2.7630033	1.1016695	-1.0	-1.0
chr8	89970413	89970543	ENSG00000104320.13|NBN|BUD13|BUD13	906	-	2.1562626	1.0269369	-1.0	-1.0
chr8	89953593	89953691	ENSG00000104320.13|NBN|BUD13|BUD13	903	-	2.4594302	1.0139077	-1.0	-1.0
chr8	89980893	89981003	ENSG00000104320.13|NBN|BUD13|BUD13	965	-	5.8191695	1.4570292	-1.0	-1.0
chr8	90082025	90082155	ENSG00000104327.7|CALB1|BUD13|BUD13	903	-	5.893518	1.011711	-1.0	-1.0
chr8	90336275	90336375	ENSG00000253394.5|LINC00534|BUD13|BUD13	901	+	2.6244884	1.0039535	-1.0	-1.0
chr8	91071137	91071289	ENSG00000155100.10|OTUD6B|BUD13|BUD13	960	+	3.2066672	1.4002951	-1.0	-1.0
chr8	91073724	91073824	ENSG00000155100.10|OTUD6B|BUD13|BUD13	900	+	5.966208	1.0006702	-1.0	-1.0
chr8	93740718	93740862	ENSG00000183808.11|RBM12B|BUD13|BUD13	946	-	2.7921162	1.2687199	-1.0	-1.0
chr8	93734685	93735370	ENSG00000183808.11|RBM12B|BUD13|BUD13	948	-	3.2877898	1.2829281	-1.0	-1.0
chr8	93734170	93734665	ENSG00000183808.11|RBM12B|BUD13|BUD13	940	-	3.0200658	1.2224094	-1.0	-1.0
chr8	93740877	93740977	ENSG00000183808.11|RBM12B|BUD13|BUD13	901	-	2.6244884	1.0039535	-1.0	-1.0
chr8	93733680	93734005	ENSG00000183808.11|RBM12B|BUD13|BUD13	947	-	3.007474	1.2771353	-1.0	-1.0
chr8	93735460	93735765	ENSG00000183808.11|RBM12B|BUD13|BUD13	925	-	2.452506	1.1263937	-1.0	-1.0
chr8	93740511	93740611	ENSG00000183808.11|RBM12B|BUD13|BUD13	901	-	1.9772801	1.0036714	-1.0	-1.0
chr8	93740256	93740451	ENSG00000183808.11|RBM12B|BUD13|BUD13	922	-	3.185019	1.1101844	-1.0	-1.0
chr8	93735825	93736260	ENSG00000183808.11|RBM12B|BUD13|BUD13	943	-	2.4284492	1.2411835	-1.0	-1.0
chr8	94511995	94512175	ENSG00000164944.11|VIRMA|BUD13|BUD13	938	-	2.9297981	1.2073199	-1.0	-1.0
chr8	94530962	94531077	ENSG00000164944.11|VIRMA|BUD13|BUD13	923	-	1.9496202	1.1140954	-1.0	-1.0
chr8	94514745	94514868	ENSG00000164944.11|VIRMA|BUD13|BUD13	902	-	6.0345283	1.0105896	-1.0	-1.0
chr8	94527182	94527363	ENSG00000164944.11|VIRMA|BUD13|BUD13	950	-	2.7394538	1.3053026	-1.0	-1.0
chr8	94489993	94490163	ENSG00000164944.11|VIRMA|BUD13|BUD13	903	-	5.491355	1.0112532	-1.0	-1.0
chr8	94519209	94519334	ENSG00000164944.11|VIRMA|BUD13|BUD13	917	-	6.2273026	1.081193	-1.0	-1.0
chr8	94529069	94529342	ENSG00000164944.11|VIRMA|BUD13|BUD13	959	-	2.331509	1.3910934	-1.0	-1.0
chr8	94770456	94770556	ENSG00000156162.16|DPY19L4|BUD13|BUD13	901	+	6.027608	1.0039552	-1.0	-1.0
chr8	94726335	94726441	ENSG00000156162.16|DPY19L4|BUD13|BUD13	906	+	3.0468323	1.0264064	-1.0	-1.0
chr8	94827608	94827721	ENSG00000164941.13|INTS8|BUD13|BUD13	958	+	5.2970567	1.3773615	-1.0	-1.0
chr8	94873373	94873538	ENSG00000164941.13|INTS8|BUD13|BUD13	946	+	5.9067936	1.2651474	-1.0	-1.0
chr8	94867031	94867231	ENSG00000164941.13|INTS8|BUD13|BUD13	980	+	3.5021896	1.708672	-1.0	-1.0
chr8	94866207	94866353	ENSG00000164941.13|INTS8|BUD13|BUD13	954	+	2.956282	1.3365017	-1.0	-1.0
chr8	95041569	95041626	ENSG00000156170.12|NDUFAF6|BUD13|BUD13	903	+	6.027609	1.0139077	-1.0	-1.0
chr8	96231304	96231414	ENSG00000156467.9|UQCRB|BUD13|BUD13	901	-	5.8349624	1.0038124	-1.0	-1.0
chr8	96233184	96233319	ENSG00000156467.9|UQCRB|BUD13|BUD13	917	-	2.8789542	1.078893	-1.0	-1.0
chr8	96230884	96231159	ENSG00000156467.9|UQCRB|BUD13|BUD13	993	-	2.3726556	2.1308198	-1.0	-1.0
chr8	96235424	96235614	ENSG00000156467.9|UQCRB|BUD13|BUD13	913	-	2.4941149	1.0585699	-1.0	-1.0
chr8	96231744	96232034	ENSG00000156467.9|UQCRB|BUD13|BUD13	982	-	1.8891863	1.7549702	-1.0	-1.0
chr8	96784918	96785018	ENSG00000104324.15|CPQ|BUD13|BUD13	903	+	3.087458	1.0139077	-1.0	-1.0
chr8	97690951	97691188	ENSG00000147649.9|MTDH|BUD13|BUD13	929	+	2.2881029	1.1500888	-1.0	-1.0
chr8	97644358	97644868	ENSG00000147649.9|MTDH|BUD13|BUD13	913	+	2.4549825	1.0628405	-1.0	-1.0
chr8	97722898	97722998	ENSG00000147649.9|MTDH|BUD13|BUD13	901	+	2.4594302	1.0039535	-1.0	-1.0
chr8	97687428	97687528	ENSG00000147649.9|MTDH|BUD13|BUD13	901	+	1.8678969	1.0039535	-1.0	-1.0
chr8	97706541	97706726	ENSG00000147649.9|MTDH|BUD13|BUD13	973	+	4.1429563	1.5739169	-1.0	-1.0
chr8	98044837	98045502	ENSG00000156482.10|RPL30|BUD13|BUD13	954	-	2.2072437	1.3405969	-1.0	-1.0
chr8	98041850	98041950	ENSG00000156482.10|RPL30|BUD13|BUD13	962	-	4.285389	1.4214517	-1.0	-1.0
chr8	98042659	98042854	ENSG00000156482.10|RPL30|BUD13|BUD13	935	-	1.9726182	1.1891685	-1.0	-1.0
chr8	98700619	98700724	ENSG00000104375.15|STK3|BUD13|BUD13	901	-	5.8349624	1.0034461	-1.0	-1.0
chr8	99156548	99156733	ENSG00000132549.18|VPS13B|BUD13|BUD13	931	+	3.484901	1.1602753	-1.0	-1.0
chr8	99142978	99143165	ENSG00000132549.18|VPS13B|BUD13|BUD13	965	+	4.120507	1.461657	-1.0	-1.0
chr8	99431525	99431664	ENSG00000132549.18|VPS13B|BUD13|BUD13	930	+	5.2635546	1.1523678	-1.0	-1.0
chr8	99575657	99575784	ENSG00000132549.18|VPS13B|BUD13|BUD13	928	+	4.3796773	1.1423852	-1.0	-1.0
chr8	99136664	99136752	ENSG00000132549.18|VPS13B|BUD13|BUD13	994	+	4.321923	2.2162156	-1.0	-1.0
chr8	99134631	99134727	ENSG00000132549.18|VPS13B|BUD13|BUD13	976	+	3.8073497	1.6150957	-1.0	-1.0
chr8	99013759	99013935	ENSG00000132549.18|VPS13B|BUD13|BUD13	935	+	2.6908631	1.184695	-1.0	-1.0
chr8	99135620	99135733	ENSG00000132549.18|VPS13B|BUD13|BUD13	902	+	6.2495413	1.0089306	-1.0	-1.0
chr8	99511378	99511498	ENSG00000132549.18|VPS13B|BUD13|BUD13	902	+	5.9131637	1.0091821	-1.0	-1.0
chr8	100718012	100718162	ENSG00000070756.15|PABPC1|BUD13|BUD13	930	-	2.075596	1.1566625	-1.0	-1.0
chr8	100704815	100704920	ENSG00000070756.15|PABPC1|BUD13|BUD13	902	-	5.966207	1.0101769	-1.0	-1.0
chr8	100704390	100704490	ENSG00000070756.15|PABPC1|BUD13|BUD13	903	-	3.999987	1.0139077	-1.0	-1.0
chr8	100712789	100712904	ENSG00000070756.15|PABPC1|BUD13|BUD13	979	-	3.2789469	1.6715661	-1.0	-1.0
chr8	100713086	100713181	ENSG00000070756.15|PABPC1|BUD13|BUD13	921	-	1.5289291	1.0998813	-1.0	-1.0
chr8	100715461	100715576	ENSG00000070756.15|PABPC1|BUD13|BUD13	941	-	1.694298	1.2309132	-1.0	-1.0
chr8	100721180	100721300	ENSG00000070756.15|PABPC1|BUD13|BUD13	939	-	3.1074696	1.2137585	-1.0	-1.0
chr8	100709223	100709328	ENSG00000070756.15|PABPC1|BUD13|BUD13	933	-	3.3178515	1.1723232	-1.0	-1.0
chr8	100709728	100709828	ENSG00000070756.15|PABPC1|BUD13|BUD13	903	-	1.8678969	1.0133458	-1.0	-1.0
chr8	100717887	100717987	ENSG00000070756.15|PABPC1|BUD13|BUD13	903	-	2.0660894	1.0139077	-1.0	-1.0
chr8	100705673	100705798	ENSG00000070756.15|PABPC1|BUD13|BUD13	988	-	6.4200974	1.9235806	-1.0	-1.0
chr8	100924217	100924317	ENSG00000164924.17|YWHAZ|BUD13|BUD13	901	-	3.087458	1.0039535	-1.0	-1.0
chr8	100952098	100952198	ENSG00000164924.17|YWHAZ|BUD13|BUD13	903	-	5.9020767	1.0139077	-1.0	-1.0
chr8	100948900	100949010	ENSG00000164924.17|YWHAZ|BUD13|BUD13	925	-	2.29603	1.1222029	-1.0	-1.0
chr8	100951755	100951875	ENSG00000164924.17|YWHAZ|BUD13|BUD13	907	-	2.8801231	1.0316195	-1.0	-1.0
chr8	100950908	100950996	ENSG00000164924.17|YWHAZ|BUD13|BUD13	938	-	2.9696238	1.2073209	-1.0	-1.0
chr8	100948615	100948715	ENSG00000164924.17|YWHAZ|BUD13|BUD13	901	-	2.1699247	1.0039535	-1.0	-1.0
chr8	101199989	101200094	ENSG00000120963.11|ZNF706|BUD13|BUD13	909	-	2.0654464	1.0412304	-1.0	-1.0
chr8	101202432	101202552	ENSG00000120963.11|ZNF706|BUD13|BUD13	908	-	2.105225	1.0366309	-1.0	-1.0
chr8	101204897	101205102	ENSG00000120963.11|ZNF706|BUD13|BUD13	930	-	2.2047458	1.1540459	-1.0	-1.0
chr8	101205172	101205329	ENSG00000120963.11|ZNF706|BUD13|BUD13	962	-	2.6139367	1.4175205	-1.0	-1.0
chr8	102239800	102239950	ENSG00000246263.2|UBR5-AS1|BUD13|BUD13	903	+	3.9829118	1.0120591	-1.0	-1.0
chr8	102257717	102257817	ENSG00000104517.12|UBR5|BUD13|BUD13	906	-	2.5235605	1.024598	-1.0	-1.0
chr8	102304169	102304269	ENSG00000104517.12|UBR5|BUD13|BUD13	903	-	6.3006277	1.0139077	-1.0	-1.0
chr8	102281519	102281624	ENSG00000104517.12|UBR5|BUD13|BUD13	961	-	4.964739	1.4140968	-1.0	-1.0
chr8	102297457	102297606	ENSG00000104517.12|UBR5|BUD13|BUD13	951	-	3.51896	1.3080806	-1.0	-1.0
chr8	102299451	102299547	ENSG00000104517.12|UBR5|BUD13|BUD13	958	-	2.5145729	1.3791447	-1.0	-1.0
chr8	102411956	102412056	ENSG00000104517.12|UBR5|BUD13|BUD13	903	-	2.6629627	1.0139077	-1.0	-1.0
chr8	102276971	102277192	ENSG00000104517.12|UBR5|BUD13|BUD13	962	-	2.5607061	1.4201696	-1.0	-1.0
chr8	102265099	102265239	ENSG00000104517.12|UBR5|BUD13|BUD13	928	-	1.9915459	1.1454105	-1.0	-1.0
chr8	102279065	102279195	ENSG00000104517.12|UBR5|BUD13|BUD13	911	-	1.9424601	1.0520858	-1.0	-1.0
chr8	102311348	102311496	ENSG00000104517.12|UBR5|BUD13|BUD13	983	-	4.177249	1.763358	-1.0	-1.0
chr8	102281288	102281458	ENSG00000104517.12|UBR5|BUD13|BUD13	967	-	3.2917283	1.4869514	-1.0	-1.0
chr8	102286359	102286529	ENSG00000104517.12|UBR5|BUD13|BUD13	919	-	1.9840691	1.0936223	-1.0	-1.0
chr8	102305084	102305274	ENSG00000104517.12|UBR5|BUD13|BUD13	932	-	1.9261321	1.1658925	-1.0	-1.0
chr8	102285126	102285338	ENSG00000104517.12|UBR5|BUD13|BUD13	960	-	2.4123323	1.3993516	-1.0	-1.0
chr8	102360665	102360770	ENSG00000104517.12|UBR5|BUD13|BUD13	943	-	3.7777648	1.247092	-1.0	-1.0
chr8	102298391	102298489	ENSG00000104517.12|UBR5|BUD13|BUD13	973	-	2.6293564	1.5756838	-1.0	-1.0
chr8	102293954	102294089	ENSG00000104517.12|UBR5|BUD13|BUD13	976	-	3.8157427	1.6219566	-1.0	-1.0
chr8	102288154	102288266	ENSG00000104517.12|UBR5|BUD13|BUD13	993	-	2.8928533	2.1413605	-1.0	-1.0
chr8	102295635	102295780	ENSG00000104517.12|UBR5|BUD13|BUD13	920	-	2.1503942	1.094813	-1.0	-1.0
chr8	102293604	102293774	ENSG00000104517.12|UBR5|BUD13|BUD13	929	-	2.0997837	1.1491019	-1.0	-1.0
chr8	102342472	102342602	ENSG00000104517.12|UBR5|BUD13|BUD13	950	-	2.5055563	1.2970064	-1.0	-1.0
chr8	102258984	102259124	ENSG00000104517.12|UBR5|BUD13|BUD13	911	-	1.804006	1.0505186	-1.0	-1.0
chr8	102272598	102272718	ENSG00000104517.12|UBR5|BUD13|BUD13	906	-	1.776955	1.0249408	-1.0	-1.0
chr8	102275828	102275933	ENSG00000104517.12|UBR5|BUD13|BUD13	941	-	4.1083593	1.2304056	-1.0	-1.0
chr8	102412172	102412402	ENSG00000104517.12|UBR5|BUD13|BUD13	980	-	2.5588753	1.690516	-1.0	-1.0
chr8	102303936	102304042	ENSG00000104517.12|UBR5|BUD13|BUD13	901	-	2.6244884	1.0039535	-1.0	-1.0
chr8	102272748	102272848	ENSG00000104517.12|UBR5|BUD13|BUD13	903	-	2.4594302	1.0139077	-1.0	-1.0
chr8	102295413	102295532	ENSG00000104517.12|UBR5|BUD13|BUD13	967	-	2.6517036	1.4829339	-1.0	-1.0
chr8	102280393	102280467	ENSG00000104517.12|UBR5|BUD13|BUD13	949	-	2.1699252	1.2955734	-1.0	-1.0
chr8	102276850	102276971	ENSG00000104517.12|UBR5|BUD13|BUD13	903	-	3.9223955	1.0139077	-1.0	-1.0
chr8	102304042	102304169	ENSG00000104517.12|UBR5|BUD13|BUD13	966	-	2.6843581	1.4692918	-1.0	-1.0
chr8	102345545	102345645	ENSG00000104517.12|UBR5|BUD13|BUD13	907	-	2.8073523	1.0332706	-1.0	-1.0
chr8	102254301	102254514	ENSG00000104517.12|UBR5|BUD13|BUD13	911	-	2.659495	1.0522143	-1.0	-1.0
chr8	102346942	102347087	ENSG00000104517.12|UBR5|BUD13|BUD13	954	-	2.4629176	1.3349395	-1.0	-1.0
chr8	102346760	102346860	ENSG00000104517.12|UBR5|BUD13|BUD13	904	-	2.772587	1.0155646	-1.0	-1.0
chr8	102294981	102295106	ENSG00000104517.12|UBR5|BUD13|BUD13	949	-	2.8901417	1.2906294	-1.0	-1.0
chr8	102295203	102295328	ENSG00000104517.12|UBR5|BUD13|BUD13	928	-	2.1549416	1.1411293	-1.0	-1.0
chr8	102329089	102329200	ENSG00000104517.12|UBR5|BUD13|BUD13	936	-	2.5675955	1.193866	-1.0	-1.0
chr8	102261914	102262070	ENSG00000104517.12|UBR5|BUD13|BUD13	966	-	2.740917	1.4726528	-1.0	-1.0
chr8	102285512	102285781	ENSG00000104517.12|UBR5|BUD13|BUD13	943	-	2.285656	1.2409639	-1.0	-1.0
chr8	102311739	102311884	ENSG00000104517.12|UBR5|BUD13|BUD13	960	-	3.2722902	1.4000038	-1.0	-1.0
chr8	102329282	102329399	ENSG00000104517.12|UBR5|BUD13|BUD13	981	-	3.990181	1.7324275	-1.0	-1.0
chr8	102298971	102299076	ENSG00000104517.12|UBR5|BUD13|BUD13	902	-	2.2924805	1.0096302	-1.0	-1.0
chr8	102312341	102312485	ENSG00000104517.12|UBR5|BUD13|BUD13	927	-	2.4294672	1.1384494	-1.0	-1.0
chr8	102361124	102361209	ENSG00000104517.12|UBR5|BUD13|BUD13	954	-	2.478047	1.337062	-1.0	-1.0
chr8	102346150	102346390	ENSG00000104517.12|UBR5|BUD13|BUD13	958	-	2.3883805	1.3755872	-1.0	-1.0
chr8	102342689	102342794	ENSG00000104517.12|UBR5|BUD13|BUD13	903	-	2.6629627	1.0139077	-1.0	-1.0
chr8	102323310	102323490	ENSG00000104517.12|UBR5|BUD13|BUD13	936	-	2.577038	1.1914406	-1.0	-1.0
chr8	102360001	102360190	ENSG00000104517.12|UBR5|BUD13|BUD13	932	-	2.0596178	1.1667577	-1.0	-1.0
chr8	102287432	102287564	ENSG00000104517.12|UBR5|BUD13|BUD13	984	-	2.92233	1.7905501	-1.0	-1.0
chr8	102327741	102327891	ENSG00000104517.12|UBR5|BUD13|BUD13	906	-	2.3665016	1.0277185	-1.0	-1.0
chr8	102313803	102313916	ENSG00000104517.12|UBR5|BUD13|BUD13	983	-	2.5164032	1.7604977	-1.0	-1.0
chr8	102258829	102258949	ENSG00000104517.12|UBR5|BUD13|BUD13	902	-	2.8559732	1.0089306	-1.0	-1.0
chr8	102345395	102345540	ENSG00000104517.12|UBR5|BUD13|BUD13	975	-	2.5172865	1.6009887	-1.0	-1.0
chr8	102314743	102314848	ENSG00000104517.12|UBR5|BUD13|BUD13	923	-	2.237039	1.1135573	-1.0	-1.0
chr8	102312133	102312245	ENSG00000104517.12|UBR5|BUD13|BUD13	945	-	3.3182673	1.2600626	-1.0	-1.0
chr8	102266956	102267056	ENSG00000104517.12|UBR5|BUD13|BUD13	900	-	1.77259	1.000649	-1.0	-1.0
chr8	102258424	102258529	ENSG00000104517.12|UBR5|BUD13|BUD13	903	-	5.996908	1.0120423	-1.0	-1.0
chr8	102257631	102257717	ENSG00000104517.12|UBR5|BUD13|BUD13	978	-	3.523559	1.6667527	-1.0	-1.0
chr8	102268977	102269102	ENSG00000104517.12|UBR5|BUD13|BUD13	902	-	1.8416729	1.0085306	-1.0	-1.0
chr8	102296892	102296984	ENSG00000104517.12|UBR5|BUD13|BUD13	934	-	2.560714	1.1805319	-1.0	-1.0
chr8	102652397	102652502	ENSG00000155090.14|KLF10|BUD13|BUD13	950	-	4.148445	1.2985543	-1.0	-1.0
chr8	102650148	102650343	ENSG00000155090.14|KLF10|BUD13|BUD13	934	-	4.666592	1.1835803	-1.0	-1.0
chr8	102650391	102650501	ENSG00000155090.14|KLF10|BUD13|BUD13	958	-	3.5673857	1.3768786	-1.0	-1.0
chr8	102651016	102651148	ENSG00000155090.14|KLF10|BUD13|BUD13	927	-	3.5872936	1.1388359	-1.0	-1.0
chr8	102651278	102651378	ENSG00000155090.14|KLF10|BUD13|BUD13	904	-	3.954183	1.0158329	-1.0	-1.0
chr8	102654880	102655015	ENSG00000155090.14|KLF10|BUD13|BUD13	902	-	5.9229565	1.0089306	-1.0	-1.0
chr8	102652061	102652161	ENSG00000155090.14|KLF10|BUD13|BUD13	903	-	2.2630339	1.0127383	-1.0	-1.0
chr8	102652258	102652397	ENSG00000155090.14|KLF10|BUD13|BUD13	902	-	3.299475	1.0071577	-1.0	-1.0
chr8	102651958	102652061	ENSG00000155090.14|KLF10|BUD13|BUD13	915	-	2.9910178	1.0682014	-1.0	-1.0
chr8	102829936	102830041	ENSG00000155096.13|AZIN1|BUD13|BUD13	963	-	6.3960924	1.4356318	-1.0	-1.0
chr8	102836245	102836530	ENSG00000155096.13|AZIN1|BUD13|BUD13	937	-	2.5913963	1.2007335	-1.0	-1.0
chr8	102829486	102829591	ENSG00000155096.13|AZIN1|BUD13|BUD13	901	-	5.8349624	1.0039535	-1.0	-1.0
chr8	102839649	102839754	ENSG00000155096.13|AZIN1|BUD13|BUD13	903	-	3.999282	1.0139077	-1.0	-1.0
chr8	103420263	103420373	ENSG00000164934.13|DCAF13|BUD13|BUD13	901	+	3.954183	1.0039535	-1.0	-1.0
chr8	103442756	103442921	ENSG00000164934.13|DCAF13|BUD13|BUD13	904	+	2.1676476	1.0188591	-1.0	-1.0
chr8	105634245	105634350	ENSG00000169946.13|ZFPM2|BUD13|BUD13	902	+	3.8824224	1.0073175	-1.0	-1.0
chr8	105318716	105318906	ENSG00000169946.13|ZFPM2|BUD13|BUD13	927	+	2.716059	1.1376367	-1.0	-1.0
chr8	105419198	105419298	ENSG00000169946.13|ZFPM2|BUD13|BUD13	900	+	1.7693876	1.0006702	-1.0	-1.0
chr8	105319016	105319116	ENSG00000169946.13|ZFPM2|BUD13|BUD13	905	+	2.5235605	1.0241879	-1.0	-1.0
chr8	108229164	108229279	ENSG00000104408.9|EIF3E|BUD13|BUD13	912	-	2.5329928	1.0552913	-1.0	-1.0
chr8	108449827	108449936	ENSG00000104412.7|EMC2|BUD13|BUD13	904	+	2.5021837	1.0169406	-1.0	-1.0
chr8	109340464	109340569	ENSG00000120533.12|ENY2|BUD13|BUD13	901	+	1.8073554	1.0024037	-1.0	-1.0
chr8	109343299	109343399	ENSG00000120533.12|ENY2|BUD13|BUD13	960	+	4.2479143	1.3997209	-1.0	-1.0
chr8	109339246	109339346	ENSG00000120533.12|ENY2|BUD13|BUD13	901	+	3.8579679	1.0039535	-1.0	-1.0
chr8	109339356	109339456	ENSG00000120533.12|ENY2|BUD13|BUD13	903	+	2.736963	1.0139077	-1.0	-1.0
chr8	115604232	115604332	ENSG00000104447.12|TRPS1|BUD13|BUD13	900	-	5.8349624	1.0007274	-1.0	-1.0
chr8	116644914	116645024	ENSG00000147677.10|EIF3H|BUD13|BUD13	901	-	1.8079344	1.0059668	-1.0	-1.0
chr8	116726050	116726160	ENSG00000147677.10|EIF3H|BUD13|BUD13	905	-	1.6455938	1.020856	-1.0	-1.0
chr8	116755665	116755765	ENSG00000147677.10|EIF3H|BUD13|BUD13	901	-	1.8804189	1.0039535	-1.0	-1.0
chr8	116657224	116657424	ENSG00000147677.10|EIF3H|BUD13|BUD13	967	-	2.804575	1.4829582	-1.0	-1.0
chr8	116658713	116658838	ENSG00000147677.10|EIF3H|BUD13|BUD13	904	-	2.3334548	1.0166998	-1.0	-1.0
chr8	116866655	116866855	ENSG00000164754.14|RAD21|BUD13|BUD13	964	-	2.4753118	1.4449878	-1.0	-1.0
chr8	116863116	116863259	ENSG00000164754.14|RAD21|BUD13|BUD13	961	-	2.7239826	1.4132565	-1.0	-1.0
chr8	116852568	116852698	ENSG00000164754.14|RAD21|BUD13|BUD13	911	-	1.7361084	1.0501276	-1.0	-1.0
chr8	116874158	116874278	ENSG00000164754.14|RAD21|BUD13|BUD13	907	-	2.943281	1.032256	-1.0	-1.0
chr8	116850463	116850617	ENSG00000164754.14|RAD21|BUD13|BUD13	932	-	2.6184452	1.1676811	-1.0	-1.0
chr8	116856288	116856393	ENSG00000164754.14|RAD21|BUD13|BUD13	971	-	2.8023274	1.5397091	-1.0	-1.0
chr8	116848945	116849135	ENSG00000164754.14|RAD21|BUD13|BUD13	997	-	2.4811757	2.466103	-1.0	-1.0
chr8	116856645	116856755	ENSG00000164754.14|RAD21|BUD13|BUD13	905	-	1.7556705	1.021585	-1.0	-1.0
chr8	116856513	116856645	ENSG00000164754.14|RAD21|BUD13|BUD13	961	-	6.429279	1.4084859	-1.0	-1.0
chr8	116856771	116856881	ENSG00000164754.14|RAD21|BUD13|BUD13	900	-	2.0953827	1.0020213	-1.0	-1.0
chr8	116851757	116852002	ENSG00000164754.14|RAD21|BUD13|BUD13	918	-	1.9274371	1.0842723	-1.0	-1.0
chr8	116854468	116854573	ENSG00000164754.14|RAD21|BUD13|BUD13	982	-	6.7044287	1.7467856	-1.0	-1.0
chr8	116847691	116847796	ENSG00000164754.14|RAD21|BUD13|BUD13	989	-	6.849539	1.9554961	-1.0	-1.0
chr8	116847359	116847691	ENSG00000164754.14|RAD21|BUD13|BUD13	930	-	2.0250688	1.1575797	-1.0	-1.0
chr8	116850617	116850852	ENSG00000164754.14|RAD21|BUD13|BUD13	943	-	1.9820051	1.2419052	-1.0	-1.0
chr8	116852002	116852182	ENSG00000164754.14|RAD21|BUD13|BUD13	937	-	2.0381901	1.1984959	-1.0	-1.0
chr8	116856165	116856288	ENSG00000164754.14|RAD21|BUD13|BUD13	944	-	2.0768647	1.254424	-1.0	-1.0
chr8	116863259	116863359	ENSG00000164754.14|RAD21|BUD13|BUD13	901	-	2.7004373	1.0039535	-1.0	-1.0
chr8	116854254	116854409	ENSG00000164754.14|RAD21|BUD13|BUD13	913	-	1.8096569	1.062062	-1.0	-1.0
chr8	118976512	118976619	ENSG00000207334.1|RNU6-12P|BUD13|BUD13	903	+	6.250002	1.0116773	-1.0	-1.0
chr8	119831731	119831831	ENSG00000064313.11|TAF2|BUD13|BUD13	903	-	6.1975346	1.0139077	-1.0	-1.0
chr8	120456670	120456810	ENSG00000172167.7|MTBP|BUD13|BUD13	912	+	3.996575	1.0531386	-1.0	-1.0
chr8	120459105	120459214	ENSG00000172167.7|MTBP|BUD13|BUD13	904	+	3.9985466	1.0173135	-1.0	-1.0
chr8	123015508	123015708	ENSG00000136986.9|DERL1|BUD13|BUD13	957	-	3.8300672	1.370941	-1.0	-1.0
chr8	123084057	123084307	ENSG00000156787.16|TBC1D31|BUD13|BUD13	930	+	3.0585463	1.1523582	-1.0	-1.0
chr8	123193890	123194023	ENSG00000147689.16|FAM83A|BUD13|BUD13	976	+	3.7002716	1.6279219	-1.0	-1.0
chr8	123194023	123194138	ENSG00000147689.16|FAM83A|BUD13|BUD13	960	+	2.4633179	1.3930397	-1.0	-1.0
chr8	123182790	123182950	ENSG00000147689.16|FAM83A|BUD13|BUD13	925	+	2.428824	1.1250179	-1.0	-1.0
chr8	123207049	123207156	ENSG00000147689.16|FAM83A|BUD13|BUD13	921	+	2.1455708	1.1011823	-1.0	-1.0
chr8	123183336	123183466	ENSG00000147689.16|FAM83A|BUD13|BUD13	944	+	3.4102163	1.2506266	-1.0	-1.0
chr8	123183235	123183336	ENSG00000147689.16|FAM83A|BUD13|BUD13	902	+	2.0000002	1.0073175	-1.0	-1.0
chr8	123191842	123191970	ENSG00000147689.16|FAM83A|BUD13|BUD13	901	+	2.1512613	1.0061961	-1.0	-1.0
chr8	123182955	123183055	ENSG00000147689.16|FAM83A|BUD13|BUD13	901	+	2.23266	1.0039535	-1.0	-1.0
chr8	123194148	123194283	ENSG00000147689.16|FAM83A|BUD13|BUD13	957	+	2.5265965	1.3692319	-1.0	-1.0
chr8	123239028	123239208	ENSG00000189376.11|C8orf76|BUD13|BUD13	918	-	3.1920035	1.0886635	-1.0	-1.0
chr8	123256084	123256259	ENSG00000259305.6|ZHX1-C8orf76|BUD13|BUD13	922	-	5.0745277	1.1054287	-1.0	-1.0
chr8	123241179	123241294	ENSG00000259305.6|ZHX1-C8orf76|BUD13|BUD13	903	-	3.9068773	1.0139077	-1.0	-1.0
chr8	123267272	123267382	ENSG00000259305.6|ZHX1-C8orf76|BUD13|BUD13	922	-	3.1830962	1.1095321	-1.0	-1.0
chr8	123253739	123254044	ENSG00000259305.6|ZHX1-C8orf76|BUD13|BUD13	916	-	2.3965824	1.0764327	-1.0	-1.0
chr8	123239048	123239144	ENSG00000259305.6|ZHX1-C8orf76|BUD13|BUD13	939	-	3.3923123	1.2137564	-1.0	-1.0
chr8	123255904	123256004	ENSG00000259305.6|ZHX1-C8orf76|BUD13|BUD13	903	-	2.7725868	1.0122826	-1.0	-1.0
chr8	123256171	123256276	ENSG00000165156.14|ZHX1|BUD13|BUD13	901	-	5.8349624	1.0039535	-1.0	-1.0
chr8	123267272	123267387	ENSG00000165156.14|ZHX1|BUD13|BUD13	917	-	3.1696415	1.0805455	-1.0	-1.0
chr8	123255903	123256053	ENSG00000165156.14|ZHX1|BUD13|BUD13	902	-	2.9300222	1.0085813	-1.0	-1.0
chr8	123253738	123254043	ENSG00000165156.14|ZHX1|BUD13|BUD13	916	-	2.3771057	1.0741659	-1.0	-1.0
chr8	123349289	123349389	ENSG00000156802.12|ATAD2|BUD13|BUD13	903	-	2.5235605	1.0139077	-1.0	-1.0
chr8	123356304	123356477	ENSG00000156802.12|ATAD2|BUD13|BUD13	932	-	2.6157749	1.1682527	-1.0	-1.0
chr8	123370902	123370990	ENSG00000156802.12|ATAD2|BUD13|BUD13	904	-	1.6674254	1.0157286	-1.0	-1.0
chr8	123380528	123380763	ENSG00000156802.12|ATAD2|BUD13|BUD13	915	-	2.116829	1.0710018	-1.0	-1.0
chr8	123339310	123339435	ENSG00000156802.12|ATAD2|BUD13|BUD13	903	-	1.9586492	1.011419	-1.0	-1.0
chr8	123396014	123396179	ENSG00000156802.12|ATAD2|BUD13|BUD13	902	-	2.7475395	1.0092841	-1.0	-1.0
chr8	123348182	123348273	ENSG00000156802.12|ATAD2|BUD13|BUD13	904	-	2.5235605	1.019473	-1.0	-1.0
chr8	123359576	123359685	ENSG00000156802.12|ATAD2|BUD13|BUD13	967	-	2.549012	1.4771777	-1.0	-1.0
chr8	123369820	123370024	ENSG00000156802.12|ATAD2|BUD13|BUD13	997	-	2.6539645	2.4646564	-1.0	-1.0
chr8	123334199	123334319	ENSG00000156802.12|ATAD2|BUD13|BUD13	932	-	2.279506	1.1660079	-1.0	-1.0
chr8	123346085	123346272	ENSG00000156802.12|ATAD2|BUD13|BUD13	946	-	2.3906755	1.2679914	-1.0	-1.0
chr8	123325892	123326026	ENSG00000156802.12|ATAD2|BUD13|BUD13	946	-	2.6706798	1.2662272	-1.0	-1.0
chr8	123371235	123371338	ENSG00000156802.12|ATAD2|BUD13|BUD13	962	-	2.4170723	1.4224658	-1.0	-1.0
chr8	123372686	123372786	ENSG00000156802.12|ATAD2|BUD13|BUD13	901	-	3.087458	1.0046301	-1.0	-1.0
chr8	123328194	123328439	ENSG00000156802.12|ATAD2|BUD13|BUD13	925	-	2.2689693	1.1247169	-1.0	-1.0
chr8	123344827	123344967	ENSG00000156802.12|ATAD2|BUD13|BUD13	917	-	3.9730792	1.0806279	-1.0	-1.0
chr8	123337624	123337814	ENSG00000156802.12|ATAD2|BUD13|BUD13	916	-	1.8584261	1.0731568	-1.0	-1.0
chr8	123336372	123336527	ENSG00000156802.12|ATAD2|BUD13|BUD13	915	-	1.9929168	1.0707288	-1.0	-1.0
chr8	123357561	123357731	ENSG00000156802.12|ATAD2|BUD13|BUD13	944	-	2.2334821	1.250181	-1.0	-1.0
chr8	123371694	123371804	ENSG00000156802.12|ATAD2|BUD13|BUD13	908	-	1.7888386	1.0343767	-1.0	-1.0
chr8	123346617	123346750	ENSG00000156802.12|ATAD2|BUD13|BUD13	930	-	2.4619915	1.155613	-1.0	-1.0
chr8	123369057	123369175	ENSG00000156802.12|ATAD2|BUD13|BUD13	1000	-	5.2797832	4.379385	-1.0	-1.0
chr8	123370024	123370209	ENSG00000156802.12|ATAD2|BUD13|BUD13	927	-	2.2599158	1.1344715	-1.0	-1.0
chr8	123396237	123396432	ENSG00000156802.12|ATAD2|BUD13|BUD13	947	-	2.730638	1.2729418	-1.0	-1.0
chr8	123361538	123361646	ENSG00000156802.12|ATAD2|BUD13|BUD13	934	-	2.422023	1.1820792	-1.0	-1.0
chr8	123347136	123347266	ENSG00000156802.12|ATAD2|BUD13|BUD13	903	-	2.161626	1.012394	-1.0	-1.0
chr8	123785628	123785733	ENSG00000176853.15|FAM91A1|BUD13|BUD13	911	+	3.1071546	1.0499557	-1.0	-1.0
chr8	123799519	123799624	ENSG00000176853.15|FAM91A1|BUD13|BUD13	901	+	5.9648423	1.0026646	-1.0	-1.0
chr8	123808164	123808271	ENSG00000176853.15|FAM91A1|BUD13|BUD13	902	+	6.1722794	1.0105896	-1.0	-1.0
chr8	123784367	123784469	ENSG00000176853.15|FAM91A1|BUD13|BUD13	983	+	4.685875	1.7799209	-1.0	-1.0
chr8	123805165	123805266	ENSG00000176853.15|FAM91A1|BUD13|BUD13	902	+	5.9020767	1.0089306	-1.0	-1.0
chr8	123784469	123784614	ENSG00000176853.15|FAM91A1|BUD13|BUD13	936	+	6.2057443	1.1940755	-1.0	-1.0
chr8	123789510	123789612	ENSG00000176853.15|FAM91A1|BUD13|BUD13	980	+	6.6125727	1.6937122	-1.0	-1.0
chr8	124474127	124474322	ENSG00000245149.3|RNF139-AS1|BUD13|BUD13	924	-	3.2156212	1.1207854	-1.0	-1.0
chr8	124539312	124539417	ENSG00000147684.7|NDUFB9|BUD13|BUD13	902	+	5.9312854	1.008397	-1.0	-1.0
chr8	124539112	124539232	ENSG00000147684.7|NDUFB9|BUD13|BUD13	902	+	6.0713615	1.0099263	-1.0	-1.0
chr8	124546892	124547187	ENSG00000147684.7|NDUFB9|BUD13|BUD13	972	+	4.2836633	1.5509013	-1.0	-1.0
chr8	124542994	124543274	ENSG00000147684.7|NDUFB9|BUD13|BUD13	963	+	2.8334312	1.4350221	-1.0	-1.0
chr8	125003210	125003428	ENSG00000104549.11|SQLE|BUD13|BUD13	950	+	2.5219903	1.2970752	-1.0	-1.0
chr8	125005524	125005624	ENSG00000104549.11|SQLE|BUD13|BUD13	903	+	2.4918518	1.0139077	-1.0	-1.0
chr8	125018201	125018341	ENSG00000104549.11|SQLE|BUD13|BUD13	907	+	2.2618694	1.0311577	-1.0	-1.0
chr8	125008970	125009075	ENSG00000104549.11|SQLE|BUD13|BUD13	901	+	2.1564412	1.0039535	-1.0	-1.0
chr8	125011424	125011632	ENSG00000104549.11|SQLE|BUD13|BUD13	935	+	2.3598948	1.1896893	-1.0	-1.0
chr8	125007390	125007487	ENSG00000104549.11|SQLE|BUD13|BUD13	914	+	1.7655354	1.0679965	-1.0	-1.0
chr8	125005418	125005524	ENSG00000104549.11|SQLE|BUD13|BUD13	903	+	2.5970187	1.0145494	-1.0	-1.0
chr8	125018516	125018630	ENSG00000104549.11|SQLE|BUD13|BUD13	920	+	3.1861486	1.0995504	-1.0	-1.0
chr8	125020783	125020937	ENSG00000104549.11|SQLE|BUD13|BUD13	910	+	2.2938313	1.046885	-1.0	-1.0
chr8	125017956	125018196	ENSG00000104549.11|SQLE|BUD13|BUD13	929	+	2.8015575	1.1498513	-1.0	-1.0
chr8	124998656	124998781	ENSG00000104549.11|SQLE|BUD13|BUD13	916	+	4.7326245	1.0782969	-1.0	-1.0
chr8	125018755	125018875	ENSG00000104549.11|SQLE|BUD13|BUD13	914	+	2.44084	1.0643517	-1.0	-1.0
chr8	125078822	125078930	ENSG00000164961.15|WASHC5|BUD13|BUD13	904	-	6.0652657	1.016276	-1.0	-1.0
chr8	127739019	127739184	ENSG00000136997.17|MYC|BUD13|BUD13	947	+	3.1190403	1.2755982	-1.0	-1.0
chr8	127736623	127736763	ENSG00000136997.17|MYC|BUD13|BUD13	949	+	2.985085	1.2897426	-1.0	-1.0
chr8	127736203	127736618	ENSG00000136997.17|MYC|BUD13|BUD13	915	+	2.036463	1.0704018	-1.0	-1.0
chr8	127737488	127737893	ENSG00000136997.17|MYC|BUD13|BUD13	932	+	4.171677	1.1690414	-1.0	-1.0
chr8	127739239	127739424	ENSG00000136997.17|MYC|BUD13|BUD13	953	+	6.4002633	1.332538	-1.0	-1.0
chr8	127738917	127739019	ENSG00000136997.17|MYC|BUD13|BUD13	918	+	1.7943776	1.0842073	-1.0	-1.0
chr8	127740395	127741055	ENSG00000136997.17|MYC|BUD13|BUD13	960	+	2.3769171	1.3927233	-1.0	-1.0
chr8	127740259	127740395	ENSG00000136997.17|MYC|BUD13|BUD13	930	+	3.954529	1.1567116	-1.0	-1.0
chr8	127737193	127737328	ENSG00000136997.17|MYC|BUD13|BUD13	902	+	2.7395012	1.0088009	-1.0	-1.0
chr8	127738088	127738247	ENSG00000136997.17|MYC|BUD13|BUD13	935	+	2.6520119	1.190359	-1.0	-1.0
chr8	127738417	127738852	ENSG00000136997.17|MYC|BUD13|BUD13	966	+	2.3529212	1.472003	-1.0	-1.0
chr8	127736858	127736978	ENSG00000136997.17|MYC|BUD13|BUD13	901	+	4.4612103	1.0047132	-1.0	-1.0
chr8	127897138	127897238	ENSG00000249859.9|PVT1|BUD13|BUD13	903	+	5.902077	1.0139077	-1.0	-1.0
chr8	127898303	127898463	ENSG00000249859.9|PVT1|BUD13|BUD13	932	+	4.1236706	1.1660494	-1.0	-1.0
chr8	129352980	129353090	ENSG00000229140.8|CCDC26|BUD13|BUD13	902	-	3.5180774	1.0070652	-1.0	-1.0
chr8	129850902	129851027	ENSG00000153310.19|FAM49B|BUD13|BUD13	904	-	2.6574795	1.0155294	-1.0	-1.0
chr8	129852032	129852262	ENSG00000153310.19|FAM49B|BUD13|BUD13	951	-	2.9532356	1.3102809	-1.0	-1.0
chr8	131976026	131976131	ENSG00000132294.14|EFR3A|BUD13|BUD13	903	+	3.5437222	1.0139077	-1.0	-1.0
chr8	132002602	132002706	ENSG00000132294.14|EFR3A|BUD13|BUD13	904	+	3.9770849	1.0162762	-1.0	-1.0
chr8	132803915	132804015	ENSG00000129292.20|PHF20L1|BUD13|BUD13	900	+	3.0443892	1.0001453	-1.0	-1.0
chr8	133254548	133254668	ENSG00000104419.14|NDRG1|BUD13|BUD13	903	-	5.9333963	1.011236	-1.0	-1.0
chr8	140360054	140360154	ENSG00000167632.14|TRAPPC9|BUD13|BUD13	903	-	6.0276084	1.0139077	-1.0	-1.0
chr8	140532545	140532706	ENSG00000123908.11|AGO2|BUD13|BUD13	930	-	2.8805854	1.1578033	-1.0	-1.0
chr8	140558336	140558484	ENSG00000123908.11|AGO2|BUD13|BUD13	979	-	5.108795	1.6683902	-1.0	-1.0
chr8	140551138	140551243	ENSG00000123908.11|AGO2|BUD13|BUD13	901	-	5.934141	1.0039535	-1.0	-1.0
chr8	140544107	140544207	ENSG00000123908.11|AGO2|BUD13|BUD13	900	-	6.086502	1.0018101	-1.0	-1.0
chr8	140539194	140539309	ENSG00000123908.11|AGO2|BUD13|BUD13	902	-	6.0053964	1.0072715	-1.0	-1.0
chr8	140557236	140557361	ENSG00000123908.11|AGO2|BUD13|BUD13	907	-	2.6145227	1.0297602	-1.0	-1.0
chr8	140558572	140558792	ENSG00000123908.11|AGO2|BUD13|BUD13	955	-	5.8848686	1.3450756	-1.0	-1.0
chr8	140557991	140558286	ENSG00000123908.11|AGO2|BUD13|BUD13	910	-	4.287856	1.0445359	-1.0	-1.0
chr8	140543972	140544072	ENSG00000123908.11|AGO2|BUD13|BUD13	903	-	6.027609	1.0139077	-1.0	-1.0
chr8	140556286	140556476	ENSG00000123908.11|AGO2|BUD13|BUD13	983	-	6.7189617	1.7648379	-1.0	-1.0
chr8	140535390	140535569	ENSG00000123908.11|AGO2|BUD13|BUD13	979	-	4.1341925	1.6875727	-1.0	-1.0
chr8	140539319	140539439	ENSG00000123908.11|AGO2|BUD13|BUD13	926	-	3.260899	1.1286261	-1.0	-1.0
chr8	140558887	140558987	ENSG00000123908.11|AGO2|BUD13|BUD13	900	-	3.8579676	1.0007274	-1.0	-1.0
chr8	140572811	140572932	ENSG00000123908.11|AGO2|BUD13|BUD13	957	-	2.9210603	1.3690298	-1.0	-1.0
chr8	140547298	140547467	ENSG00000123908.11|AGO2|BUD13|BUD13	949	-	4.078999	1.2943106	-1.0	-1.0
chr8	140560373	140560510	ENSG00000123908.11|AGO2|BUD13|BUD13	965	-	4.679097	1.4518329	-1.0	-1.0
chr8	140555817	140556018	ENSG00000123908.11|AGO2|BUD13|BUD13	940	-	2.7515771	1.2206386	-1.0	-1.0
chr8	140556171	140556271	ENSG00000123908.11|AGO2|BUD13|BUD13	901	-	3.087458	1.0039535	-1.0	-1.0
chr8	140551302	140551436	ENSG00000123908.11|AGO2|BUD13|BUD13	986	-	4.3963594	1.8492955	-1.0	-1.0
chr8	140559257	140559394	ENSG00000123908.11|AGO2|BUD13|BUD13	990	-	6.9262843	2.019393	-1.0	-1.0
chr8	140541268	140541457	ENSG00000123908.11|AGO2|BUD13|BUD13	965	-	3.4611795	1.4554963	-1.0	-1.0
chr8	140549113	140549213	ENSG00000123908.11|AGO2|BUD13|BUD13	902	-	3.087458	1.0101769	-1.0	-1.0
chr8	140556821	140557088	ENSG00000123908.11|AGO2|BUD13|BUD13	972	-	5.780772	1.545898	-1.0	-1.0
chr8	140547512	140547612	ENSG00000123908.11|AGO2|BUD13|BUD13	903	-	2.292781	1.0139077	-1.0	-1.0
chr8	140551436	140551536	ENSG00000123908.11|AGO2|BUD13|BUD13	901	-	5.9662066	1.0039535	-1.0	-1.0
chr8	140702569	140702714	ENSG00000169398.19|PTK2|BUD13|BUD13	942	-	3.5289745	1.2384107	-1.0	-1.0
chr8	140846259	140846322	ENSG00000169398.19|PTK2|BUD13|BUD13	903	-	3.1292782	1.0139077	-1.0	-1.0
chr8	140803650	140803750	ENSG00000169398.19|PTK2|BUD13|BUD13	901	-	5.8349624	1.0032209	-1.0	-1.0
chr8	140686641	140686761	ENSG00000169398.19|PTK2|BUD13|BUD13	902	-	2.8559732	1.0089314	-1.0	-1.0
chr8	140717597	140717747	ENSG00000169398.19|PTK2|BUD13|BUD13	958	-	3.4204288	1.3740646	-1.0	-1.0
chr8	140744656	140744803	ENSG00000169398.19|PTK2|BUD13|BUD13	972	-	4.161946	1.5563798	-1.0	-1.0
chr8	140746689	140746864	ENSG00000169398.19|PTK2|BUD13|BUD13	901	-	3.158699	1.0039535	-1.0	-1.0
chr8	140668413	140668523	ENSG00000169398.19|PTK2|BUD13|BUD13	902	-	5.3856297	1.0072715	-1.0	-1.0
chr8	140800458	140800558	ENSG00000169398.19|PTK2|BUD13|BUD13	901	-	2.6244886	1.0039535	-1.0	-1.0
chr8	140890650	140890750	ENSG00000169398.19|PTK2|BUD13|BUD13	901	-	2.4262633	1.0039535	-1.0	-1.0
chr8	140846598	140846678	ENSG00000169398.19|PTK2|BUD13|BUD13	901	-	2.1963968	1.0039535	-1.0	-1.0
chr8	140800576	140800681	ENSG00000169398.19|PTK2|BUD13|BUD13	925	-	4.0180736	1.1253095	-1.0	-1.0
chr8	140700834	140700974	ENSG00000169398.19|PTK2|BUD13|BUD13	903	-	2.6250556	1.0124856	-1.0	-1.0
chr8	141215970	141216075	ENSG00000022567.9|SLC45A4|BUD13|BUD13	903	-	5.902077	1.0139077	-1.0	-1.0
chr8	141428319	141428509	ENSG00000184489.11|PTP4A3|BUD13|BUD13	950	+	3.9031854	1.2996892	-1.0	-1.0
chr8	141422415	141423010	ENSG00000184489.11|PTP4A3|BUD13|BUD13	967	+	3.6352382	1.4755474	-1.0	-1.0
chr8	141429289	141429589	ENSG00000184489.11|PTP4A3|BUD13|BUD13	903	+	3.8270965	1.0114101	-1.0	-1.0
chr8	141425140	141425780	ENSG00000184489.11|PTP4A3|BUD13|BUD13	962	+	3.431056	1.4203334	-1.0	-1.0
chr8	141427069	141427744	ENSG00000184489.11|PTP4A3|BUD13|BUD13	968	+	5.301616	1.4947245	-1.0	-1.0
chr8	141426180	141426938	ENSG00000184489.11|PTP4A3|BUD13|BUD13	949	+	3.7792442	1.2934968	-1.0	-1.0
chr8	141421607	141421737	ENSG00000184489.11|PTP4A3|BUD13|BUD13	910	+	2.511377	1.0435426	-1.0	-1.0
chr8	141424215	141424350	ENSG00000184489.11|PTP4A3|BUD13|BUD13	901	+	3.9060755	1.0039535	-1.0	-1.0
chr8	141428834	141429279	ENSG00000184489.11|PTP4A3|BUD13|BUD13	921	+	3.3935328	1.0996398	-1.0	-1.0
chr8	141427824	141428254	ENSG00000184489.11|PTP4A3|BUD13|BUD13	949	+	2.7725987	1.2890412	-1.0	-1.0
chr8	141430214	141430379	ENSG00000184489.11|PTP4A3|BUD13|BUD13	925	+	3.141651	1.124162	-1.0	-1.0
chr8	141425047	141425140	ENSG00000184489.11|PTP4A3|BUD13|BUD13	947	+	2.4405723	1.2727163	-1.0	-1.0
chr8	141423710	141423850	ENSG00000184489.11|PTP4A3|BUD13|BUD13	906	+	2.3244376	1.0246001	-1.0	-1.0
chr8	141423240	141423420	ENSG00000184489.11|PTP4A3|BUD13|BUD13	910	+	4.9211626	1.0467174	-1.0	-1.0
chr8	141430926	141431056	ENSG00000184489.11|PTP4A3|BUD13|BUD13	923	+	3.5669186	1.1121105	-1.0	-1.0
chr8	141424455	141424955	ENSG00000184489.11|PTP4A3|BUD13|BUD13	936	+	4.280102	1.1942513	-1.0	-1.0
chr8	141426938	141427069	ENSG00000184489.11|PTP4A3|BUD13|BUD13	987	+	3.8845398	1.881089	-1.0	-1.0
chr8	141431886	141432036	ENSG00000184489.11|PTP4A3|BUD13|BUD13	907	+	2.9126027	1.0302883	-1.0	-1.0
chr8	141432046	141432236	ENSG00000184489.11|PTP4A3|BUD13|BUD13	925	+	2.983261	1.1245573	-1.0	-1.0
chr8	141420954	141421054	ENSG00000184489.11|PTP4A3|BUD13|BUD13	901	+	5.9662066	1.0039535	-1.0	-1.0
chr8	141430379	141430926	ENSG00000184489.11|PTP4A3|BUD13|BUD13	958	+	3.442806	1.3806773	-1.0	-1.0
chr8	141422027	141422287	ENSG00000184489.11|PTP4A3|BUD13|BUD13	924	+	1.9067172	1.1171333	-1.0	-1.0
chr8	141431446	141431626	ENSG00000184489.11|PTP4A3|BUD13|BUD13	919	+	3.1563194	1.0933375	-1.0	-1.0
chr8	142277998	142278213	ENSG00000171045.14|TSNARE1|BUD13|BUD13	949	-	4.6114135	1.292663	-1.0	-1.0
chr8	143325345	143325525	ENSG00000184428.12|TOP1MT|BUD13|BUD13	932	-	2.6097424	1.1690136	-1.0	-1.0
chr8	143325733	143325833	ENSG00000184428.12|TOP1MT|BUD13|BUD13	903	-	5.902077	1.0139077	-1.0	-1.0
chr8	143329349	143329471	ENSG00000184428.12|TOP1MT|BUD13|BUD13	924	-	2.4095902	1.1192243	-1.0	-1.0
chr8	143316126	143316256	ENSG00000184428.12|TOP1MT|BUD13|BUD13	918	-	6.243159	1.0886785	-1.0	-1.0
chr8	143321240	143321386	ENSG00000184428.12|TOP1MT|BUD13|BUD13	907	-	3.3014207	1.0298812	-1.0	-1.0
chr8	143324494	143324624	ENSG00000184428.12|TOP1MT|BUD13|BUD13	906	-	2.3122015	1.0289102	-1.0	-1.0
chr8	143331439	143331554	ENSG00000184428.12|TOP1MT|BUD13|BUD13	903	-	5.965525	1.011419	-1.0	-1.0
chr8	143326113	143326221	ENSG00000184428.12|TOP1MT|BUD13|BUD13	902	-	5.857334	1.0072715	-1.0	-1.0
chr8	143326231	143326336	ENSG00000184428.12|TOP1MT|BUD13|BUD13	901	-	2.0262842	1.0039535	-1.0	-1.0
chr8	143310067	143310282	ENSG00000184428.12|TOP1MT|BUD13|BUD13	938	-	2.9659605	1.2067839	-1.0	-1.0
chr8	143317411	143317691	ENSG00000184428.12|TOP1MT|BUD13|BUD13	908	-	3.6965587	1.0356581	-1.0	-1.0
chr8	143315821	143315936	ENSG00000184428.12|TOP1MT|BUD13|BUD13	912	-	3.0071404	1.0550181	-1.0	-1.0
chr8	143325538	143325658	ENSG00000184428.12|TOP1MT|BUD13|BUD13	903	-	5.693403	1.0147597	-1.0	-1.0
chr8	143378571	143378695	ENSG00000158106.13|RHPN1|BUD13|BUD13	979	+	5.947892	1.6685569	-1.0	-1.0
chr8	143380478	143380628	ENSG00000158106.13|RHPN1|BUD13|BUD13	909	+	5.262007	1.0402344	-1.0	-1.0
chr8	143379394	143379508	ENSG00000158106.13|RHPN1|BUD13|BUD13	903	+	6.19555	1.011419	-1.0	-1.0
chr8	143378416	143378521	ENSG00000158106.13|RHPN1|BUD13|BUD13	901	+	2.4918516	1.0023404	-1.0	-1.0
chr8	143379558	143379823	ENSG00000158106.13|RHPN1|BUD13|BUD13	972	+	5.2801156	1.5471371	-1.0	-1.0
chr8	143473109	143473209	ENSG00000014164.6|ZC3H3|BUD13|BUD13	903	-	5.9662075	1.0139077	-1.0	-1.0
chr8	143469139	143469254	ENSG00000014164.6|ZC3H3|BUD13|BUD13	902	-	5.9341426	1.0081241	-1.0	-1.0
chr8	143468664	143468764	ENSG00000014164.6|ZC3H3|BUD13|BUD13	907	-	3.1699197	1.0330302	-1.0	-1.0
chr8	143438907	143439192	ENSG00000014164.6|ZC3H3|BUD13|BUD13	956	-	5.432511	1.3579713	-1.0	-1.0
chr8	143469964	143470139	ENSG00000014164.6|ZC3H3|BUD13|BUD13	902	-	5.2075667	1.010899	-1.0	-1.0
chr8	143465721	143465848	ENSG00000014164.6|ZC3H3|BUD13|BUD13	941	-	3.756129	1.2309669	-1.0	-1.0
chr8	143466733	143466853	ENSG00000014164.6|ZC3H3|BUD13|BUD13	902	-	5.86852	1.0089306	-1.0	-1.0
chr8	143468989	143469109	ENSG00000014164.6|ZC3H3|BUD13|BUD13	902	-	5.942926	1.0082706	-1.0	-1.0
chr8	143474484	143474589	ENSG00000014164.6|ZC3H3|BUD13|BUD13	902	-	5.9020767	1.0089306	-1.0	-1.0
chr8	143468616	143468659	ENSG00000014164.6|ZC3H3|BUD13|BUD13	903	-	6.027609	1.0139077	-1.0	-1.0
chr8	143438087	143438192	ENSG00000014164.6|ZC3H3|BUD13|BUD13	954	-	4.228677	1.3335378	-1.0	-1.0
chr8	143474119	143474239	ENSG00000014164.6|ZC3H3|BUD13|BUD13	903	-	5.926586	1.0110241	-1.0	-1.0
chr8	143474624	143474724	ENSG00000014164.6|ZC3H3|BUD13|BUD13	903	-	5.9020767	1.0139077	-1.0	-1.0
chr8	143572665	143572805	ENSG00000204839.8|MROH6|BUD13|BUD13	903	-	5.9254117	1.0110159	-1.0	-1.0
chr8	143576685	143577315	ENSG00000147813.15|NAPRT|BUD13|BUD13	947	-	3.0702376	1.2729281	-1.0	-1.0
chr8	143575422	143575522	ENSG00000147813.15|NAPRT|BUD13|BUD13	903	-	3.9068773	1.0139077	-1.0	-1.0
chr8	143576112	143576567	ENSG00000147813.15|NAPRT|BUD13|BUD13	948	-	3.1227276	1.2807661	-1.0	-1.0
chr8	143575199	143575415	ENSG00000147813.15|NAPRT|BUD13|BUD13	931	-	3.9547958	1.1617098	-1.0	-1.0
chr8	143577911	143578031	ENSG00000147813.15|NAPRT|BUD13|BUD13	902	-	6.027107	1.0081241	-1.0	-1.0
chr8	143577399	143577656	ENSG00000147813.15|NAPRT|BUD13|BUD13	926	-	4.4734206	1.1336609	-1.0	-1.0
chr8	143577656	143577771	ENSG00000147813.15|NAPRT|BUD13|BUD13	969	-	5.4431105	1.5097648	-1.0	-1.0
chr8	143575014	143575119	ENSG00000147813.15|NAPRT|BUD13|BUD13	903	-	3.4992862	1.0112991	-1.0	-1.0
chr8	143596607	143596754	ENSG00000104529.17|EEF1D|BUD13|BUD13	926	-	3.3163586	1.1289201	-1.0	-1.0
chr8	143590500	143590607	ENSG00000104529.17|EEF1D|BUD13|BUD13	903	-	6.2123775	1.0140164	-1.0	-1.0
chr8	143590002	143590222	ENSG00000104529.17|EEF1D|BUD13|BUD13	971	-	3.6253088	1.5351723	-1.0	-1.0
chr8	143586833	143586933	ENSG00000104529.17|EEF1D|BUD13|BUD13	900	-	5.8349624	1.0007274	-1.0	-1.0
chr8	143591483	143591588	ENSG00000104529.17|EEF1D|BUD13|BUD13	901	-	2.6624627	1.003977	-1.0	-1.0
chr8	143593157	143593312	ENSG00000104529.17|EEF1D|BUD13|BUD13	902	-	4.9123616	1.0083088	-1.0	-1.0
chr8	143579706	143579826	ENSG00000104529.17|EEF1D|BUD13|BUD13	902	-	2.3631198	1.0105896	-1.0	-1.0
chr8	143588827	143588957	ENSG00000104529.17|EEF1D|BUD13|BUD13	903	-	5.4859285	1.0151	-1.0	-1.0
chr8	143581278	143581428	ENSG00000104529.17|EEF1D|BUD13|BUD13	913	-	2.7228491	1.0616533	-1.0	-1.0
chr8	143579830	143579935	ENSG00000104529.17|EEF1D|BUD13|BUD13	901	-	5.902077	1.0039535	-1.0	-1.0
chr8	143581428	143581563	ENSG00000104529.17|EEF1D|BUD13|BUD13	903	-	5.9735417	1.0139077	-1.0	-1.0
chr8	143580513	143580703	ENSG00000104529.17|EEF1D|BUD13|BUD13	922	-	2.3119333	1.1081516	-1.0	-1.0
chr8	143588174	143588369	ENSG00000104529.17|EEF1D|BUD13|BUD13	932	-	3.1970663	1.1660622	-1.0	-1.0
chr8	143592179	143592329	ENSG00000104529.17|EEF1D|BUD13|BUD13	902	-	6.0681314	1.009346	-1.0	-1.0
chr8	143591878	143591978	ENSG00000104529.17|EEF1D|BUD13|BUD13	903	-	5.902077	1.0139077	-1.0	-1.0
chr8	143589177	143589332	ENSG00000104529.17|EEF1D|BUD13|BUD13	902	-	3.2329462	1.0089916	-1.0	-1.0
chr8	143589597	143589712	ENSG00000104529.17|EEF1D|BUD13|BUD13	903	-	5.934142	1.0139077	-1.0	-1.0
chr8	143597249	143597384	ENSG00000104529.17|EEF1D|BUD13|BUD13	927	-	2.6306949	1.1396149	-1.0	-1.0
chr8	143588624	143588789	ENSG00000104529.17|EEF1D|BUD13|BUD13	902	-	5.3742714	1.0089306	-1.0	-1.0
chr8	143614408	143614798	ENSG00000104522.15|TSTA3|BUD13|BUD13	978	-	4.7781043	1.6551819	-1.0	-1.0
chr8	143615290	143615445	ENSG00000104522.15|TSTA3|BUD13|BUD13	903	-	5.911152	1.0149198	-1.0	-1.0
chr8	143614067	143614163	ENSG00000104522.15|TSTA3|BUD13|BUD13	901	-	6.027608	1.0040004	-1.0	-1.0
chr8	143614163	143614288	ENSG00000104522.15|TSTA3|BUD13|BUD13	902	-	4.9510317	1.0089306	-1.0	-1.0
chr8	143615095	143615275	ENSG00000104522.15|TSTA3|BUD13|BUD13	976	-	6.055288	1.628811	-1.0	-1.0
chr8	143616425	143616680	ENSG00000104522.15|TSTA3|BUD13|BUD13	947	-	4.8189735	1.2764989	-1.0	-1.0
chr8	143614915	143615080	ENSG00000104522.15|TSTA3|BUD13|BUD13	971	-	5.245103	1.543153	-1.0	-1.0
chr8	143615610	143615710	ENSG00000104522.15|TSTA3|BUD13|BUD13	901	-	5.9020753	1.0026095	-1.0	-1.0
chr8	143613553	143613817	ENSG00000104522.15|TSTA3|BUD13|BUD13	903	-	4.792521	1.0120668	-1.0	-1.0
chr8	143615885	143616360	ENSG00000104522.15|TSTA3|BUD13|BUD13	949	-	4.5559974	1.2929734	-1.0	-1.0
chr8	143613391	143613523	ENSG00000104522.15|TSTA3|BUD13|BUD13	954	-	6.4104605	1.3380512	-1.0	-1.0
chr8	143719807	143719987	ENSG00000181085.14|MAPK15|BUD13|BUD13	941	+	5.2339654	1.230594	-1.0	-1.0
chr8	143719517	143719767	ENSG00000181085.14|MAPK15|BUD13|BUD13	942	+	3.467686	1.2357725	-1.0	-1.0
chr8	143733462	143733562	ENSG00000180921.6|FAM83H|BUD13|BUD13	901	-	3.8579676	1.0036714	-1.0	-1.0
chr8	143792224	143792405	ENSG00000180900.18|SCRIB|BUD13|BUD13	958	-	4.0419555	1.374895	-1.0	-1.0
chr8	143806923	143807013	ENSG00000180900.18|SCRIB|BUD13|BUD13	920	-	2.169925	1.0963649	-1.0	-1.0
chr8	143814158	143814488	ENSG00000180900.18|SCRIB|BUD13|BUD13	927	-	5.501803	1.138053	-1.0	-1.0
chr8	143812816	143812956	ENSG00000180900.18|SCRIB|BUD13|BUD13	974	-	3.1148107	1.5822977	-1.0	-1.0
chr8	143809718	143810473	ENSG00000180900.18|SCRIB|BUD13|BUD13	981	-	4.243866	1.7240025	-1.0	-1.0
chr8	143793962	143794062	ENSG00000180900.18|SCRIB|BUD13|BUD13	903	-	2.736963	1.0139077	-1.0	-1.0
chr8	143803646	143803940	ENSG00000180900.18|SCRIB|BUD13|BUD13	960	-	3.8175101	1.4002818	-1.0	-1.0
chr8	143814583	143814683	ENSG00000180900.18|SCRIB|BUD13|BUD13	903	-	3.087458	1.0137641	-1.0	-1.0
chr8	143813896	143814000	ENSG00000180900.18|SCRIB|BUD13|BUD13	1000	-	4.244119	3.79207	-1.0	-1.0
chr8	143792484	143792619	ENSG00000180900.18|SCRIB|BUD13|BUD13	908	-	2.3101566	1.0382669	-1.0	-1.0
chr8	143812265	143812384	ENSG00000180900.18|SCRIB|BUD13|BUD13	966	-	2.7610505	1.4720775	-1.0	-1.0
chr8	143814831	143814968	ENSG00000180900.18|SCRIB|BUD13|BUD13	913	-	6.276455	1.0586957	-1.0	-1.0
chr8	143791069	143791304	ENSG00000180900.18|SCRIB|BUD13|BUD13	923	-	3.2921212	1.1116934	-1.0	-1.0
chr8	143792724	143792867	ENSG00000180900.18|SCRIB|BUD13|BUD13	909	-	2.247292	1.042838	-1.0	-1.0
chr8	143792975	143793588	ENSG00000180900.18|SCRIB|BUD13|BUD13	982	-	2.993521	1.7453618	-1.0	-1.0
chr8	143805435	143806406	ENSG00000180900.18|SCRIB|BUD13|BUD13	983	-	3.8545964	1.7787018	-1.0	-1.0
chr8	143795112	143795252	ENSG00000180900.18|SCRIB|BUD13|BUD13	969	-	4.4205008	1.5134389	-1.0	-1.0
chr8	143806484	143806923	ENSG00000180900.18|SCRIB|BUD13|BUD13	944	-	3.7349927	1.2553185	-1.0	-1.0
chr8	143806406	143806484	ENSG00000180900.18|SCRIB|BUD13|BUD13	977	-	2.8220012	1.6320693	-1.0	-1.0
chr8	143795419	143795530	ENSG00000180900.18|SCRIB|BUD13|BUD13	966	-	2.9645715	1.4645082	-1.0	-1.0
chr8	143804045	143804156	ENSG00000180900.18|SCRIB|BUD13|BUD13	967	-	3.2261114	1.4762299	-1.0	-1.0
chr8	143810478	143810604	ENSG00000180900.18|SCRIB|BUD13|BUD13	959	-	2.4543622	1.3885857	-1.0	-1.0
chr8	143812961	143813029	ENSG00000180900.18|SCRIB|BUD13|BUD13	966	-	6.530111	1.472244	-1.0	-1.0
chr8	143794336	143794751	ENSG00000180900.18|SCRIB|BUD13|BUD13	951	-	4.5288997	1.3099314	-1.0	-1.0
chr8	143794776	143795031	ENSG00000180900.18|SCRIB|BUD13|BUD13	972	-	6.478745	1.5471476	-1.0	-1.0
chr8	143815213	143815379	ENSG00000180900.18|SCRIB|BUD13|BUD13	933	-	3.0462296	1.1709796	-1.0	-1.0
chr8	143805111	143805435	ENSG00000180900.18|SCRIB|BUD13|BUD13	966	-	3.3302379	1.4634855	-1.0	-1.0
chr8	143813817	143813896	ENSG00000180900.18|SCRIB|BUD13|BUD13	954	-	3.5235567	1.3333132	-1.0	-1.0
chr8	143791542	143791647	ENSG00000180900.18|SCRIB|BUD13|BUD13	915	-	2.6669486	1.0725108	-1.0	-1.0
chr8	143813636	143813726	ENSG00000180900.18|SCRIB|BUD13|BUD13	978	-	2.9228313	1.6660472	-1.0	-1.0
chr8	143811145	143811340	ENSG00000180900.18|SCRIB|BUD13|BUD13	913	-	2.2704918	1.0589585	-1.0	-1.0
chr8	143811345	143812260	ENSG00000180900.18|SCRIB|BUD13|BUD13	981	-	3.4386594	1.7251005	-1.0	-1.0
chr8	143808608	143809025	ENSG00000180900.18|SCRIB|BUD13|BUD13	953	-	2.6065767	1.3313928	-1.0	-1.0
chr8	143814000	143814118	ENSG00000180900.18|SCRIB|BUD13|BUD13	983	-	3.947259	1.7577547	-1.0	-1.0
chr8	143793593	143793899	ENSG00000180900.18|SCRIB|BUD13|BUD13	997	-	4.3342533	2.561427	-1.0	-1.0
chr8	143807013	143807551	ENSG00000180900.18|SCRIB|BUD13|BUD13	963	-	3.8221421	1.4369107	-1.0	-1.0
chr8	143808274	143808379	ENSG00000180900.18|SCRIB|BUD13|BUD13	901	-	5.9662066	1.0039535	-1.0	-1.0
chr8	143795276	143795333	ENSG00000180900.18|SCRIB|BUD13|BUD13	903	-	2.736963	1.0139077	-1.0	-1.0
chr8	143803382	143803571	ENSG00000180900.18|SCRIB|BUD13|BUD13	984	-	5.434205	1.789653	-1.0	-1.0
chr8	143793899	143793962	ENSG00000180900.18|SCRIB|BUD13|BUD13	992	-	4.228813	2.0892622	-1.0	-1.0
chr8	143805014	143805111	ENSG00000180900.18|SCRIB|BUD13|BUD13	902	-	6.3006277	1.0070107	-1.0	-1.0
chr8	143791740	143791870	ENSG00000180900.18|SCRIB|BUD13|BUD13	936	-	2.3941474	1.1945	-1.0	-1.0
chr8	143813029	143813104	ENSG00000180900.18|SCRIB|BUD13|BUD13	930	-	2.906888	1.1573875	-1.0	-1.0
chr8	143810920	143811072	ENSG00000180900.18|SCRIB|BUD13|BUD13	967	-	3.2021677	1.4818131	-1.0	-1.0
chr8	143791388	143791542	ENSG00000180900.18|SCRIB|BUD13|BUD13	967	-	2.497873	1.4838849	-1.0	-1.0
chr8	143810685	143810816	ENSG00000180900.18|SCRIB|BUD13|BUD13	909	-	2.3131666	1.0422447	-1.0	-1.0
chr8	143813374	143813469	ENSG00000180900.18|SCRIB|BUD13|BUD13	901	-	6.250002	1.0043507	-1.0	-1.0
chr8	143807614	143808229	ENSG00000180900.18|SCRIB|BUD13|BUD13	935	-	4.1240473	1.1855828	-1.0	-1.0
chr8	143813310	143813374	ENSG00000180900.18|SCRIB|BUD13|BUD13	988	-	3.4757316	1.9195921	-1.0	-1.0
chr8	143804933	143805014	ENSG00000180900.18|SCRIB|BUD13|BUD13	919	-	3.16992	1.0941437	-1.0	-1.0
chr8	143791995	143792095	ENSG00000180900.18|SCRIB|BUD13|BUD13	903	-	3.129278	1.0139077	-1.0	-1.0
chr8	143813526	143813631	ENSG00000180900.18|SCRIB|BUD13|BUD13	960	-	3.194245	1.3996577	-1.0	-1.0
chr8	143809550	143809718	ENSG00000180900.18|SCRIB|BUD13|BUD13	915	-	2.0839884	1.0726459	-1.0	-1.0
chr8	143812956	143813042	ENSG00000284224.1|MIR937|BUD13|BUD13	988	-	6.8002	1.9161068	-1.0	-1.0
chr8	143816383	143816573	ENSG00000179950.13|PUF60|BUD13|BUD13	939	-	3.9240034	1.2116444	-1.0	-1.0
chr8	143820547	143820716	ENSG00000179950.13|PUF60|BUD13|BUD13	902	-	3.8878064	1.0078044	-1.0	-1.0
chr8	143817632	143817742	ENSG00000179950.13|PUF60|BUD13|BUD13	902	-	2.6626296	1.0072715	-1.0	-1.0
chr8	143821628	143821738	ENSG00000179950.13|PUF60|BUD13|BUD13	901	-	2.3073192	1.0060279	-1.0	-1.0
chr8	143824152	143824272	ENSG00000179950.13|PUF60|BUD13|BUD13	901	-	3.0443892	1.0039477	-1.0	-1.0
chr8	143818446	143818631	ENSG00000179950.13|PUF60|BUD13|BUD13	954	-	4.0731554	1.3337686	-1.0	-1.0
chr8	143824312	143824422	ENSG00000179950.13|PUF60|BUD13|BUD13	903	-	3.9847188	1.0145494	-1.0	-1.0
chr8	143816613	143816819	ENSG00000179950.13|PUF60|BUD13|BUD13	944	-	4.7442727	1.250464	-1.0	-1.0
chr8	143821913	143822093	ENSG00000179950.13|PUF60|BUD13|BUD13	958	-	5.7892866	1.3808043	-1.0	-1.0
chr8	143818311	143818416	ENSG00000179950.13|PUF60|BUD13|BUD13	903	-	5.9662075	1.0139077	-1.0	-1.0
chr8	143818021	143818261	ENSG00000179950.13|PUF60|BUD13|BUD13	943	-	3.620334	1.2419423	-1.0	-1.0
chr8	143829049	143829174	ENSG00000179950.13|PUF60|BUD13|BUD13	902	-	5.8852987	1.0089306	-1.0	-1.0
chr8	143819982	143820227	ENSG00000179950.13|PUF60|BUD13|BUD13	972	-	6.2135477	1.5467193	-1.0	-1.0
chr8	143820716	143820906	ENSG00000179950.13|PUF60|BUD13|BUD13	903	-	4.633058	1.0121323	-1.0	-1.0
chr8	143821221	143821346	ENSG00000179950.13|PUF60|BUD13|BUD13	902	-	4.783704	1.0090116	-1.0	-1.0
chr8	143823942	143824047	ENSG00000179950.13|PUF60|BUD13|BUD13	901	-	5.8349624	1.0039535	-1.0	-1.0
chr8	143839518	143839913	ENSG00000185189.17|NRBP2|BUD13|BUD13	999	-	4.188278	2.9079835	-1.0	-1.0
chr8	143840705	143840974	ENSG00000185189.17|NRBP2|BUD13|BUD13	936	-	3.9965487	1.1946235	-1.0	-1.0
chr8	143838074	143838344	ENSG00000185189.17|NRBP2|BUD13|BUD13	970	-	5.579844	1.5164677	-1.0	-1.0
chr8	143835488	143835883	ENSG00000185189.17|NRBP2|BUD13|BUD13	923	-	3.1121392	1.1149268	-1.0	-1.0
chr8	143837657	143837792	ENSG00000185189.17|NRBP2|BUD13|BUD13	920	-	4.0285134	1.0968728	-1.0	-1.0
chr8	143839195	143839313	ENSG00000185189.17|NRBP2|BUD13|BUD13	955	-	2.873918	1.3508525	-1.0	-1.0
chr8	143839016	143839100	ENSG00000185189.17|NRBP2|BUD13|BUD13	903	-	2.4594302	1.0139077	-1.0	-1.0
chr8	143835198	143835428	ENSG00000185189.17|NRBP2|BUD13|BUD13	962	-	4.065299	1.4199007	-1.0	-1.0
chr8	143837048	143837174	ENSG00000185189.17|NRBP2|BUD13|BUD13	921	-	2.9966397	1.1039872	-1.0	-1.0
chr8	143838882	143838938	ENSG00000185189.17|NRBP2|BUD13|BUD13	917	-	2.5849612	1.0799646	-1.0	-1.0
chr8	143869528	143869628	ENSG00000261150.2|EPPK1|BUD13|BUD13	903	-	5.9020767	1.0139077	-1.0	-1.0
chr8	143872393	143872498	ENSG00000261150.2|EPPK1|BUD13|BUD13	902	-	5.86852	1.0089306	-1.0	-1.0
chr8	143867463	143867653	ENSG00000261150.2|EPPK1|BUD13|BUD13	903	-	5.7092075	1.0115241	-1.0	-1.0
chr8	143868428	143868638	ENSG00000261150.2|EPPK1|BUD13|BUD13	941	-	6.3121557	1.2323967	-1.0	-1.0
chr8	143870593	143870823	ENSG00000261150.2|EPPK1|BUD13|BUD13	907	-	6.087697	1.0321866	-1.0	-1.0
chr8	143869268	143869413	ENSG00000261150.2|EPPK1|BUD13|BUD13	902	-	6.140153	1.0101228	-1.0	-1.0
chr8	143867063	143867163	ENSG00000261150.2|EPPK1|BUD13|BUD13	903	-	5.902077	1.0139077	-1.0	-1.0
chr8	143869083	143869213	ENSG00000261150.2|EPPK1|BUD13|BUD13	902	-	5.9547014	1.0109588	-1.0	-1.0
chr8	143939167	143939332	ENSG00000178209.14|PLEC|BUD13|BUD13	909	-	3.5345347	1.0427083	-1.0	-1.0
chr8	143946592	143946697	ENSG00000178209.14|PLEC|BUD13|BUD13	903	-	5.934142	1.0139077	-1.0	-1.0
chr8	143921576	143921701	ENSG00000178209.14|PLEC|BUD13|BUD13	914	-	2.9642913	1.0650022	-1.0	-1.0
chr8	143936759	143936978	ENSG00000178209.14|PLEC|BUD13|BUD13	975	-	4.4680505	1.6070503	-1.0	-1.0
chr8	143934191	143934291	ENSG00000178209.14|PLEC|BUD13|BUD13	901	-	5.8349624	1.0039535	-1.0	-1.0
chr8	143930143	143930293	ENSG00000178209.14|PLEC|BUD13|BUD13	926	-	2.5049078	1.1336383	-1.0	-1.0
chr8	143924478	143924813	ENSG00000178209.14|PLEC|BUD13|BUD13	969	-	3.5830207	1.5046412	-1.0	-1.0
chr8	143929413	143929571	ENSG00000178209.14|PLEC|BUD13|BUD13	987	-	6.7579703	1.8747041	-1.0	-1.0
chr8	143931533	143931659	ENSG00000178209.14|PLEC|BUD13|BUD13	956	-	2.6470945	1.3593581	-1.0	-1.0
chr8	143935197	143935313	ENSG00000178209.14|PLEC|BUD13|BUD13	939	-	2.7479951	1.2157155	-1.0	-1.0
chr8	143939605	143939960	ENSG00000178209.14|PLEC|BUD13|BUD13	927	-	6.090903	1.1385872	-1.0	-1.0
chr8	143927992	143928467	ENSG00000178209.14|PLEC|BUD13|BUD13	965	-	3.7768562	1.4553641	-1.0	-1.0
chr8	143934322	143934437	ENSG00000178209.14|PLEC|BUD13|BUD13	902	-	2.1362615	1.0070274	-1.0	-1.0
chr8	143924333	143924453	ENSG00000178209.14|PLEC|BUD13|BUD13	904	-	3.1039503	1.0155468	-1.0	-1.0
chr8	143916846	143917036	ENSG00000178209.14|PLEC|BUD13|BUD13	905	-	5.276455	1.0200851	-1.0	-1.0
chr8	143927335	143927409	ENSG00000178209.14|PLEC|BUD13|BUD13	941	-	2.4214635	1.2315706	-1.0	-1.0
chr8	143920801	143921346	ENSG00000178209.14|PLEC|BUD13|BUD13	928	-	2.668325	1.1428449	-1.0	-1.0
chr8	143923813	143923973	ENSG00000178209.14|PLEC|BUD13|BUD13	908	-	3.826076	1.03605	-1.0	-1.0
chr8	143934634	143934730	ENSG00000178209.14|PLEC|BUD13|BUD13	974	-	3.7548823	1.5792654	-1.0	-1.0
chr8	143933606	143933716	ENSG00000178209.14|PLEC|BUD13|BUD13	903	-	5.9662075	1.0139077	-1.0	-1.0
chr8	143915811	143916201	ENSG00000178209.14|PLEC|BUD13|BUD13	930	-	2.8992944	1.1575856	-1.0	-1.0
chr8	143928757	143929097	ENSG00000178209.14|PLEC|BUD13|BUD13	990	-	3.7950804	1.9821092	-1.0	-1.0
chr8	143944188	143944288	ENSG00000178209.14|PLEC|BUD13|BUD13	903	-	5.902077	1.0139077	-1.0	-1.0
chr8	143930383	143930483	ENSG00000178209.14|PLEC|BUD13|BUD13	903	-	2.4918518	1.0139077	-1.0	-1.0
chr8	143922588	143922698	ENSG00000178209.14|PLEC|BUD13|BUD13	901	-	2.7644556	1.0039535	-1.0	-1.0
chr8	143915466	143915566	ENSG00000178209.14|PLEC|BUD13|BUD13	901	-	2.4262633	1.0039535	-1.0	-1.0
chr8	143935663	143935847	ENSG00000178209.14|PLEC|BUD13|BUD13	965	-	4.5525885	1.4501938	-1.0	-1.0
chr8	143923198	143923463	ENSG00000178209.14|PLEC|BUD13|BUD13	933	-	3.6966028	1.171974	-1.0	-1.0
chr8	143925919	143926244	ENSG00000178209.14|PLEC|BUD13|BUD13	943	-	3.5430095	1.2424203	-1.0	-1.0
chr8	143918901	143919201	ENSG00000178209.14|PLEC|BUD13|BUD13	921	-	2.7124271	1.1016814	-1.0	-1.0
chr8	143935877	143936014	ENSG00000178209.14|PLEC|BUD13|BUD13	924	-	2.4777327	1.1213771	-1.0	-1.0
chr8	143933801	143933956	ENSG00000178209.14|PLEC|BUD13|BUD13	923	-	3.9818275	1.1162614	-1.0	-1.0
chr8	143952716	143952816	ENSG00000178209.14|PLEC|BUD13|BUD13	901	-	5.8349624	1.0032209	-1.0	-1.0
chr8	143916361	143916576	ENSG00000178209.14|PLEC|BUD13|BUD13	930	-	3.2672095	1.1575409	-1.0	-1.0
chr8	143927414	143927766	ENSG00000178209.14|PLEC|BUD13|BUD13	982	-	3.1126614	1.736848	-1.0	-1.0
chr8	143937242	143937562	ENSG00000178209.14|PLEC|BUD13|BUD13	972	-	3.606507	1.5577741	-1.0	-1.0
chr8	143927251	143927335	ENSG00000178209.14|PLEC|BUD13|BUD13	928	-	2.392317	1.1450889	-1.0	-1.0
chr8	143934809	143934924	ENSG00000178209.14|PLEC|BUD13|BUD13	919	-	3.1792603	1.09169	-1.0	-1.0
chr8	143934510	143934630	ENSG00000178209.14|PLEC|BUD13|BUD13	902	-	3.4756331	1.0089306	-1.0	-1.0
chr8	143919451	143919651	ENSG00000178209.14|PLEC|BUD13|BUD13	922	-	3.315054	1.106482	-1.0	-1.0
chr8	143916591	143916751	ENSG00000178209.14|PLEC|BUD13|BUD13	902	-	2.5916257	1.0096415	-1.0	-1.0
chr8	143936014	143936744	ENSG00000178209.14|PLEC|BUD13|BUD13	943	-	4.433271	1.2474645	-1.0	-1.0
chr8	143929660	143929829	ENSG00000178209.14|PLEC|BUD13|BUD13	937	-	2.7403126	1.2005002	-1.0	-1.0
chr8	143927081	143927246	ENSG00000178209.14|PLEC|BUD13|BUD13	968	-	2.8013806	1.4968575	-1.0	-1.0
chr8	143932822	143933111	ENSG00000178209.14|PLEC|BUD13|BUD13	979	-	6.291273	1.6763858	-1.0	-1.0
chr8	143917666	143917931	ENSG00000178209.14|PLEC|BUD13|BUD13	922	-	3.302232	1.1071744	-1.0	-1.0
chr8	143921811	143922395	ENSG00000178209.14|PLEC|BUD13|BUD13	936	-	3.4778957	1.1918832	-1.0	-1.0
chr8	143929571	143929645	ENSG00000178209.14|PLEC|BUD13|BUD13	986	-	3.662962	1.8623794	-1.0	-1.0
chr8	143924838	143924993	ENSG00000178209.14|PLEC|BUD13|BUD13	922	-	3.1622891	1.109285	-1.0	-1.0
chr8	143934929	143935010	ENSG00000178209.14|PLEC|BUD13|BUD13	901	-	5.8349624	1.0039535	-1.0	-1.0
chr8	143920271	143920456	ENSG00000178209.14|PLEC|BUD13|BUD13	911	-	2.3200328	1.0503615	-1.0	-1.0
chr8	143926976	143927076	ENSG00000178209.14|PLEC|BUD13|BUD13	965	-	3.0660875	1.4614555	-1.0	-1.0
chr8	143937784	143938144	ENSG00000178209.14|PLEC|BUD13|BUD13	936	-	2.9278321	1.1915287	-1.0	-1.0
chr8	143929152	143929281	ENSG00000178209.14|PLEC|BUD13|BUD13	964	-	3.5146017	1.4482148	-1.0	-1.0
chr8	143931936	143932032	ENSG00000178209.14|PLEC|BUD13|BUD13	937	-	2.7279189	1.2019635	-1.0	-1.0
chr8	143918031	143918141	ENSG00000178209.14|PLEC|BUD13|BUD13	903	-	6.0396667	1.0140656	-1.0	-1.0
chr8	143925163	143925883	ENSG00000178209.14|PLEC|BUD13|BUD13	945	-	3.1876109	1.2585095	-1.0	-1.0
chr8	143930651	143930901	ENSG00000178209.14|PLEC|BUD13|BUD13	914	-	2.9324267	1.06506	-1.0	-1.0
chr8	143924048	143924188	ENSG00000178209.14|PLEC|BUD13|BUD13	902	-	2.5866172	1.0085233	-1.0	-1.0
chr8	143921456	143921556	ENSG00000178209.14|PLEC|BUD13|BUD13	926	-	3.2094483	1.1284336	-1.0	-1.0
chr8	143931386	143931501	ENSG00000178209.14|PLEC|BUD13|BUD13	903	-	5.9448304	1.0126641	-1.0	-1.0
chr8	143936978	143937071	ENSG00000178209.14|PLEC|BUD13|BUD13	939	-	2.6088083	1.2142233	-1.0	-1.0
chr8	143937164	143937242	ENSG00000178209.14|PLEC|BUD13|BUD13	956	-	2.7655337	1.3610888	-1.0	-1.0
chr8	143915161	143915321	ENSG00000178209.14|PLEC|BUD13|BUD13	939	-	4.481907	1.2120943	-1.0	-1.0
chr8	143938747	143938922	ENSG00000178209.14|PLEC|BUD13|BUD13	945	-	4.0333576	1.2620975	-1.0	-1.0
chr8	143923523	143923768	ENSG00000178209.14|PLEC|BUD13|BUD13	953	-	5.13797	1.3271143	-1.0	-1.0
chr8	143933196	143933326	ENSG00000178209.14|PLEC|BUD13|BUD13	910	-	2.4150434	1.0447012	-1.0	-1.0
chr8	143927853	143927992	ENSG00000178209.14|PLEC|BUD13|BUD13	985	-	5.381184	1.8337018	-1.0	-1.0
chr8	143922708	143922808	ENSG00000178209.14|PLEC|BUD13|BUD13	901	-	2.6244886	1.0039535	-1.0	-1.0
chr8	143944882	143945007	ENSG00000178209.14|PLEC|BUD13|BUD13	901	-	5.8349624	1.0037093	-1.0	-1.0
chr8	143932129	143932229	ENSG00000178209.14|PLEC|BUD13|BUD13	948	-	2.8579795	1.2881913	-1.0	-1.0
chr8	143935010	143935117	ENSG00000178209.14|PLEC|BUD13|BUD13	907	-	2.544245	1.0292128	-1.0	-1.0
chr8	143922893	143923188	ENSG00000178209.14|PLEC|BUD13|BUD13	915	-	2.8149896	1.0713142	-1.0	-1.0
chr8	143932399	143932524	ENSG00000178209.14|PLEC|BUD13|BUD13	915	-	2.5909266	1.0709622	-1.0	-1.0
chr8	143942391	143942501	ENSG00000178209.14|PLEC|BUD13|BUD13	901	-	5.8349624	1.0039535	-1.0	-1.0
chr8	143938150	143938240	ENSG00000178209.14|PLEC|BUD13|BUD13	939	-	2.3625698	1.2118245	-1.0	-1.0
chr8	143917266	143917456	ENSG00000178209.14|PLEC|BUD13|BUD13	905	-	4.153927	1.022794	-1.0	-1.0
chr8	143920491	143920801	ENSG00000178209.14|PLEC|BUD13|BUD13	972	-	4.5324225	1.5499712	-1.0	-1.0
chr8	143922395	143922495	ENSG00000178209.14|PLEC|BUD13|BUD13	903	-	2.772587	1.0139077	-1.0	-1.0
chr8	143919701	143919986	ENSG00000178209.14|PLEC|BUD13|BUD13	912	-	2.432529	1.0549053	-1.0	-1.0
chr8	143990676	143990776	ENSG00000178719.16|GRINA|BUD13|BUD13	903	+	5.9662075	1.0139077	-1.0	-1.0
chr8	143991087	143991199	ENSG00000178719.16|GRINA|BUD13|BUD13	970	+	3.6776667	1.5196543	-1.0	-1.0
chr8	143992721	143992856	ENSG00000178719.16|GRINA|BUD13|BUD13	915	+	2.9359488	1.0694629	-1.0	-1.0
chr8	143991539	143991779	ENSG00000178719.16|GRINA|BUD13|BUD13	980	+	4.9082994	1.6943165	-1.0	-1.0
chr8	143991824	143992079	ENSG00000178719.16|GRINA|BUD13|BUD13	913	+	3.1895947	1.0622944	-1.0	-1.0
chr8	143992099	143992294	ENSG00000178719.16|GRINA|BUD13|BUD13	921	+	5.1581235	1.1026753	-1.0	-1.0
chr8	143990311	143990466	ENSG00000178719.16|GRINA|BUD13|BUD13	924	+	4.6025405	1.1176249	-1.0	-1.0
chr8	144054560	144054913	ENSG00000178814.16|OPLAH|BUD13|BUD13	978	-	2.9787285	1.6539832	-1.0	-1.0
chr8	144058009	144058148	ENSG00000178814.16|OPLAH|BUD13|BUD13	975	-	2.8436756	1.605747	-1.0	-1.0
chr8	144057320	144057420	ENSG00000178814.16|OPLAH|BUD13|BUD13	928	-	2.2801077	1.1452692	-1.0	-1.0
chr8	144055028	144055189	ENSG00000178814.16|OPLAH|BUD13|BUD13	986	-	2.7269454	1.8488767	-1.0	-1.0
chr8	144053393	144054368	ENSG00000178814.16|OPLAH|BUD13|BUD13	930	-	3.0135987	1.1578751	-1.0	-1.0
chr8	144057207	144057320	ENSG00000178814.16|OPLAH|BUD13|BUD13	991	-	3.482229	2.057209	-1.0	-1.0
chr8	144052326	144052448	ENSG00000178814.16|OPLAH|BUD13|BUD13	1000	-	3.9103959	6.0086946	-1.0	-1.0
chr8	144057713	144057855	ENSG00000178814.16|OPLAH|BUD13|BUD13	970	-	2.356874	1.5260701	-1.0	-1.0
chr8	144052900	144052982	ENSG00000178814.16|OPLAH|BUD13|BUD13	985	-	2.7459543	1.8213193	-1.0	-1.0
chr8	144058238	144058404	ENSG00000178814.16|OPLAH|BUD13|BUD13	975	-	2.8103564	1.598998	-1.0	-1.0
chr8	144052076	144052168	ENSG00000178814.16|OPLAH|BUD13|BUD13	989	-	4.906877	1.9655658	-1.0	-1.0
chr8	144052982	144053393	ENSG00000178814.16|OPLAH|BUD13|BUD13	993	-	3.420536	2.128044	-1.0	-1.0
chr8	144052765	144052895	ENSG00000178814.16|OPLAH|BUD13|BUD13	978	-	2.8662457	1.6545602	-1.0	-1.0
chr8	144056523	144056617	ENSG00000178814.16|OPLAH|BUD13|BUD13	979	-	3.9999943	1.6687957	-1.0	-1.0
chr8	144055939	144056146	ENSG00000178814.16|OPLAH|BUD13|BUD13	983	-	3.2457633	1.7592897	-1.0	-1.0
chr8	144056384	144056523	ENSG00000178814.16|OPLAH|BUD13|BUD13	979	-	2.712705	1.6879632	-1.0	-1.0
chr8	144052598	144052765	ENSG00000178814.16|OPLAH|BUD13|BUD13	973	-	3.0209312	1.561348	-1.0	-1.0
chr8	144055189	144055787	ENSG00000178814.16|OPLAH|BUD13|BUD13	972	-	3.9732282	1.5458684	-1.0	-1.0
chr8	144057447	144057713	ENSG00000178814.16|OPLAH|BUD13|BUD13	995	-	3.7219024	2.341325	-1.0	-1.0
chr8	144058979	144059079	ENSG00000178814.16|OPLAH|BUD13|BUD13	994	-	3.4854255	2.218966	-1.0	-1.0
chr8	144054398	144054553	ENSG00000178814.16|OPLAH|BUD13|BUD13	906	-	2.673401	1.0253597	-1.0	-1.0
chr8	144059790	144059861	ENSG00000178814.16|OPLAH|BUD13|BUD13	952	-	2.7004387	1.3214704	-1.0	-1.0
chr8	144060085	144060235	ENSG00000178814.16|OPLAH|BUD13|BUD13	954	-	2.5577106	1.332838	-1.0	-1.0
chr8	144059079	144059598	ENSG00000178814.16|OPLAH|BUD13|BUD13	996	-	4.3308067	2.4103918	-1.0	-1.0
chr8	144057923	144058009	ENSG00000178814.16|OPLAH|BUD13|BUD13	981	-	4.727906	1.732032	-1.0	-1.0
chr8	144056755	144056947	ENSG00000178814.16|OPLAH|BUD13|BUD13	996	-	3.8736827	2.3750842	-1.0	-1.0
chr8	144058896	144058979	ENSG00000178814.16|OPLAH|BUD13|BUD13	993	-	4.3219223	2.162414	-1.0	-1.0
chr8	144055787	144055939	ENSG00000178814.16|OPLAH|BUD13|BUD13	963	-	2.5920446	1.4306022	-1.0	-1.0
chr8	144060260	144060652	ENSG00000178814.16|OPLAH|BUD13|BUD13	970	-	2.9206154	1.5218173	-1.0	-1.0
chr8	144054923	144055023	ENSG00000178814.16|OPLAH|BUD13|BUD13	900	-	2.0874627	1.0007274	-1.0	-1.0
chr8	144052168	144052326	ENSG00000178814.16|OPLAH|BUD13|BUD13	975	-	2.8918397	1.597369	-1.0	-1.0
chr8	144051728	144051826	ENSG00000178814.16|OPLAH|BUD13|BUD13	976	-	3.4811237	1.6153862	-1.0	-1.0
chr8	144056259	144056379	ENSG00000178814.16|OPLAH|BUD13|BUD13	1000	-	5.816457	3.3390763	-1.0	-1.0
chr8	144056947	144057118	ENSG00000178814.16|OPLAH|BUD13|BUD13	964	-	2.4658577	1.4383823	-1.0	-1.0
chr8	144058535	144058691	ENSG00000178814.16|OPLAH|BUD13|BUD13	964	-	2.6159914	1.4467295	-1.0	-1.0
chr8	144056146	144056259	ENSG00000178814.16|OPLAH|BUD13|BUD13	995	-	3.8478615	2.2726068	-1.0	-1.0
chr8	144059861	144060085	ENSG00000178814.16|OPLAH|BUD13|BUD13	955	-	2.2741742	1.3426206	-1.0	-1.0
chr8	144051265	144051472	ENSG00000178814.16|OPLAH|BUD13|BUD13	951	-	2.5828276	1.3122404	-1.0	-1.0
chr8	144058691	144058772	ENSG00000178814.16|OPLAH|BUD13|BUD13	978	-	2.9772794	1.6635611	-1.0	-1.0
chr8	144052448	144052593	ENSG00000178814.16|OPLAH|BUD13|BUD13	988	-	2.975925	1.9058683	-1.0	-1.0
chr8	144051497	144051728	ENSG00000178814.16|OPLAH|BUD13|BUD13	919	-	3.5853379	1.089999	-1.0	-1.0
chr8	144059598	144059790	ENSG00000178814.16|OPLAH|BUD13|BUD13	938	-	2.1880982	1.2104676	-1.0	-1.0
chr8	144057855	144057923	ENSG00000178814.16|OPLAH|BUD13|BUD13	964	-	2.4713058	1.443724	-1.0	-1.0
chr8	144056617	144056755	ENSG00000178814.16|OPLAH|BUD13|BUD13	978	-	3.1017778	1.6495016	-1.0	-1.0
chr8	144051915	144052076	ENSG00000178814.16|OPLAH|BUD13|BUD13	960	-	3.8079906	1.3977268	-1.0	-1.0
chr8	144058148	144058238	ENSG00000178814.16|OPLAH|BUD13|BUD13	984	-	6.868911	1.7867571	-1.0	-1.0
chr8	144058772	144058896	ENSG00000178814.16|OPLAH|BUD13|BUD13	980	-	2.5377975	1.701781	-1.0	-1.0
chr8	144057320	144057380	ENSG00000277888.1|MIR6846|BUD13|BUD13	930	-	3.2479224	1.1564578	-1.0	-1.0
chr8	144079837	144080032	ENSG00000178896.8|EXOSC4|BUD13|BUD13	973	+	4.6910844	1.5697359	-1.0	-1.0
chr8	144079873	144079942	ENSG00000284200.1|MIR6847|BUD13|BUD13	985	+	6.6905756	1.8281845	-1.0	-1.0
chr8	144084110	144084260	ENSG00000197858.10|GPAA1|BUD13|BUD13	912	+	5.2341924	1.0577327	-1.0	-1.0
chr8	144083938	144084040	ENSG00000197858.10|GPAA1|BUD13|BUD13	949	+	3.507702	1.2925386	-1.0	-1.0
chr8	144084926	144085666	ENSG00000197858.10|GPAA1|BUD13|BUD13	989	+	4.2499137	1.943897	-1.0	-1.0
chr8	144083359	144083799	ENSG00000197858.10|GPAA1|BUD13|BUD13	995	+	4.6391788	2.268421	-1.0	-1.0
chr8	144084290	144084465	ENSG00000197858.10|GPAA1|BUD13|BUD13	902	+	6.0444703	1.010681	-1.0	-1.0
chr8	144095611	144095841	ENSG00000179091.4|CYC1|BUD13|BUD13	969	+	2.6979146	1.5122205	-1.0	-1.0
chr8	144096804	144097033	ENSG00000179091.4|CYC1|BUD13|BUD13	959	+	5.1334763	1.3924942	-1.0	-1.0
chr8	144096128	144096250	ENSG00000179091.4|CYC1|BUD13|BUD13	932	+	2.6411495	1.1675559	-1.0	-1.0
chr8	144097231	144097336	ENSG00000179091.4|CYC1|BUD13|BUD13	920	+	2.5961452	1.0982113	-1.0	-1.0
chr8	144096336	144096456	ENSG00000179091.4|CYC1|BUD13|BUD13	901	+	2.1114953	1.0048506	-1.0	-1.0
chr8	144096481	144096676	ENSG00000179091.4|CYC1|BUD13|BUD13	956	+	2.4623399	1.3575832	-1.0	-1.0
chr8	144097176	144097231	ENSG00000179091.4|CYC1|BUD13|BUD13	903	+	5.9662075	1.0139077	-1.0	-1.0
chr8	144095191	144095576	ENSG00000179091.4|CYC1|BUD13|BUD13	950	+	3.162207	1.2986636	-1.0	-1.0
chr8	144100069	144100234	ENSG00000179526.16|SHARPIN|BUD13|BUD13	909	-	6.066131	1.0416863	-1.0	-1.0
chr8	144099249	144099529	ENSG00000179526.16|SHARPIN|BUD13|BUD13	921	-	3.7858932	1.1004822	-1.0	-1.0
chr8	144099732	144099832	ENSG00000179526.16|SHARPIN|BUD13|BUD13	902	-	2.6629627	1.0101769	-1.0	-1.0
chr8	144099205	144099249	ENSG00000179526.16|SHARPIN|BUD13|BUD13	956	-	3.1154745	1.356363	-1.0	-1.0
chr8	144099844	144099928	ENSG00000179526.16|SHARPIN|BUD13|BUD13	903	-	5.9662075	1.0139077	-1.0	-1.0
chr8	144102971	144103071	ENSG00000179526.16|SHARPIN|BUD13|BUD13	901	-	2.6629627	1.0039535	-1.0	-1.0
chr8	144098832	144098994	ENSG00000179526.16|SHARPIN|BUD13|BUD13	909	-	3.6783075	1.0413008	-1.0	-1.0
chr8	144106537	144106642	ENSG00000179632.9|MAF1|BUD13|BUD13	903	+	5.9020767	1.0139077	-1.0	-1.0
chr8	144242340	144242470	ENSG00000179832.17|MROH1|BUD13|BUD13	901	+	2.4923384	1.0039535	-1.0	-1.0
chr8	144244443	144244539	ENSG00000179832.17|MROH1|BUD13|BUD13	924	+	3.2094483	1.1180061	-1.0	-1.0
chr8	144239755	144240095	ENSG00000179832.17|MROH1|BUD13|BUD13	949	+	3.7254071	1.2965357	-1.0	-1.0
chr8	144260686	144260786	ENSG00000179832.17|MROH1|BUD13|BUD13	901	+	2.7004373	1.0039535	-1.0	-1.0
chr8	144240153	144240313	ENSG00000179832.17|MROH1|BUD13|BUD13	959	+	3.807028	1.3897407	-1.0	-1.0
chr8	144243493	144243608	ENSG00000179832.17|MROH1|BUD13|BUD13	905	+	6.2613087	1.0206667	-1.0	-1.0
chr8	144260519	144260676	ENSG00000179832.17|MROH1|BUD13|BUD13	903	+	4.405834	1.0120213	-1.0	-1.0
chr8	144247300	144247436	ENSG00000179832.17|MROH1|BUD13|BUD13	904	+	6.1157203	1.0156735	-1.0	-1.0
chr8	144192308	144192553	ENSG00000179832.17|MROH1|BUD13|BUD13	904	+	5.52652	1.0157299	-1.0	-1.0
chr8	144180187	144180292	ENSG00000179832.17|MROH1|BUD13|BUD13	902	+	5.86852	1.0073175	-1.0	-1.0
chr8	144242628	144242883	ENSG00000179832.17|MROH1|BUD13|BUD13	919	+	4.576658	1.0928239	-1.0	-1.0
chr8	144243103	144243298	ENSG00000179832.17|MROH1|BUD13|BUD13	938	+	4.168207	1.204921	-1.0	-1.0
chr8	144258776	144258914	ENSG00000179832.17|MROH1|BUD13|BUD13	951	+	3.1607256	1.3074579	-1.0	-1.0
chr8	144243338	144243488	ENSG00000179832.17|MROH1|BUD13|BUD13	951	+	4.1119156	1.3099262	-1.0	-1.0
chr8	144259910	144260015	ENSG00000179832.17|MROH1|BUD13|BUD13	902	+	5.9648423	1.0101769	-1.0	-1.0
chr8	144263322	144263567	ENSG00000261236.7|BOP1|BUD13|BUD13	972	-	4.7924147	1.5517336	-1.0	-1.0
chr8	144272716	144272821	ENSG00000261236.7|BOP1|BUD13|BUD13	902	-	5.86852	1.008397	-1.0	-1.0
chr8	144263691	144263761	ENSG00000261236.7|BOP1|BUD13|BUD13	901	-	3.8579679	1.0039535	-1.0	-1.0
chr8	144274391	144274501	ENSG00000261236.7|BOP1|BUD13|BUD13	903	-	5.9448304	1.0139077	-1.0	-1.0
chr8	144264916	144265046	ENSG00000261236.7|BOP1|BUD13|BUD13	902	-	4.6425824	1.0096947	-1.0	-1.0
chr8	144275731	144275876	ENSG00000261236.7|BOP1|BUD13|BUD13	902	-	4.579331	1.0098456	-1.0	-1.0
chr8	144276223	144276304	ENSG00000261236.7|BOP1|BUD13|BUD13	989	-	6.8689127	1.9413002	-1.0	-1.0
chr8	144264616	144264713	ENSG00000261236.7|BOP1|BUD13|BUD13	903	-	6.1430864	1.0139077	-1.0	-1.0
chr8	144264713	144264831	ENSG00000261236.7|BOP1|BUD13|BUD13	903	-	4.7984734	1.0130004	-1.0	-1.0
chr8	144264831	144264916	ENSG00000261236.7|BOP1|BUD13|BUD13	929	-	2.6438549	1.1516079	-1.0	-1.0
chr8	144263985	144264142	ENSG00000261236.7|BOP1|BUD13|BUD13	953	-	6.377315	1.3256967	-1.0	-1.0
chr8	144289094	144289264	ENSG00000261236.7|BOP1|BUD13|BUD13	943	-	2.912399	1.2427629	-1.0	-1.0
chr8	144265807	144265937	ENSG00000261236.7|BOP1|BUD13|BUD13	902	-	5.86852	1.0087895	-1.0	-1.0
chr8	144308905	144309005	ENSG00000185122.10|HSF1|BUD13|BUD13	904	+	2.378511	1.0193254	-1.0	-1.0
chr8	144312284	144312479	ENSG00000185122.10|HSF1|BUD13|BUD13	917	+	2.661731	1.081347	-1.0	-1.0
chr8	144310706	144311382	ENSG00000185122.10|HSF1|BUD13|BUD13	974	+	3.6979074	1.5884981	-1.0	-1.0
chr8	144309771	144310001	ENSG00000185122.10|HSF1|BUD13|BUD13	940	+	2.504218	1.2187599	-1.0	-1.0
chr8	144312612	144312892	ENSG00000185122.10|HSF1|BUD13|BUD13	929	+	3.870628	1.1464916	-1.0	-1.0
chr8	144313077	144313557	ENSG00000185122.10|HSF1|BUD13|BUD13	916	+	5.1164303	1.0735939	-1.0	-1.0
chr8	144313845	144314100	ENSG00000185122.10|HSF1|BUD13|BUD13	962	+	3.4539742	1.4161206	-1.0	-1.0
chr8	144314100	144314200	ENSG00000185122.10|HSF1|BUD13|BUD13	902	+	2.6629627	1.0101769	-1.0	-1.0
chr8	144314390	144314490	ENSG00000185122.10|HSF1|BUD13|BUD13	902	+	3.9999866	1.0101769	-1.0	-1.0
chr8	144311504	144311610	ENSG00000185122.10|HSF1|BUD13|BUD13	949	+	3.2896037	1.294267	-1.0	-1.0
chr8	144314235	144314335	ENSG00000185122.10|HSF1|BUD13|BUD13	900	+	2.4262636	1.0008004	-1.0	-1.0
chr8	144311764	144311887	ENSG00000185122.10|HSF1|BUD13|BUD13	901	+	2.1652548	1.0064421	-1.0	-1.0
chr8	144311610	144311699	ENSG00000185122.10|HSF1|BUD13|BUD13	928	+	3.2479224	1.1445358	-1.0	-1.0
chr8	144310041	144310441	ENSG00000185122.10|HSF1|BUD13|BUD13	931	+	2.7814467	1.1622076	-1.0	-1.0
chr8	144312147	144312244	ENSG00000185122.10|HSF1|BUD13|BUD13	907	+	2.5235605	1.0304753	-1.0	-1.0
chr8	144309033	144309543	ENSG00000185122.10|HSF1|BUD13|BUD13	973	+	3.4769952	1.5631397	-1.0	-1.0
chr8	144323308	144323458	ENSG00000185000.11|DGAT1|BUD13|BUD13	922	-	3.8048182	1.1073763	-1.0	-1.0
chr8	144317783	144317822	ENSG00000185000.11|DGAT1|BUD13|BUD13	903	-	3.1292782	1.0139077	-1.0	-1.0
chr8	144319168	144319348	ENSG00000185000.11|DGAT1|BUD13|BUD13	902	-	5.8221154	1.0097601	-1.0	-1.0
chr8	144318373	144318566	ENSG00000185000.11|DGAT1|BUD13|BUD13	944	-	4.789022	1.2545596	-1.0	-1.0
chr8	144319383	144319483	ENSG00000185000.11|DGAT1|BUD13|BUD13	901	-	5.8349624	1.0028863	-1.0	-1.0
chr8	144321973	144322103	ENSG00000185000.11|DGAT1|BUD13|BUD13	901	-	5.9312854	1.0054522	-1.0	-1.0
chr8	144317712	144317783	ENSG00000185000.11|DGAT1|BUD13|BUD13	954	-	2.722465	1.336178	-1.0	-1.0
chr8	144318093	144318278	ENSG00000185000.11|DGAT1|BUD13|BUD13	976	-	2.6828022	1.6108999	-1.0	-1.0
chr8	144317913	144318017	ENSG00000185000.11|DGAT1|BUD13|BUD13	907	-	2.0492113	1.0319428	-1.0	-1.0
chr8	144318834	144318920	ENSG00000185000.11|DGAT1|BUD13|BUD13	983	-	3.5647817	1.7592261	-1.0	-1.0
chr8	144317021	144317252	ENSG00000185000.11|DGAT1|BUD13|BUD13	995	-	3.894073	2.3206558	-1.0	-1.0
chr8	144317252	144317332	ENSG00000185000.11|DGAT1|BUD13|BUD13	970	-	3.7004344	1.5196606	-1.0	-1.0
chr8	144317412	144317633	ENSG00000185000.11|DGAT1|BUD13|BUD13	914	-	2.8280027	1.0655158	-1.0	-1.0
chr8	144320863	144321023	ENSG00000185000.11|DGAT1|BUD13|BUD13	911	-	2.9639726	1.0491664	-1.0	-1.0
chr8	144317245	144317315	ENSG00000284229.1|MIR6848|BUD13|BUD13	981	-	4.6438427	1.7284555	-1.0	-1.0
chr8	144356852	144356992	ENSG00000182325.10|FBXL6|BUD13|BUD13	902	-	6.017454	1.0086646	-1.0	-1.0
chr8	144391629	144391854	ENSG00000173137.11|ADCK5|BUD13|BUD13	969	+	5.862288	1.5048727	-1.0	-1.0
chr8	144390785	144390920	ENSG00000173137.11|ADCK5|BUD13|BUD13	901	+	4.1700215	1.0028781	-1.0	-1.0
chr8	144391866	144391940	ENSG00000173137.11|ADCK5|BUD13|BUD13	997	+	7.250003	2.460733	-1.0	-1.0
chr8	144395023	144395097	ENSG00000071894.16|CPSF1|BUD13|BUD13	980	-	6.6125727	1.6937511	-1.0	-1.0
chr8	144395434	144395914	ENSG00000071894.16|CPSF1|BUD13|BUD13	971	-	2.6194115	1.534794	-1.0	-1.0
chr8	144396741	144396839	ENSG00000071894.16|CPSF1|BUD13|BUD13	903	-	5.902077	1.0139077	-1.0	-1.0
chr8	144394881	144395023	ENSG00000071894.16|CPSF1|BUD13|BUD13	983	-	2.9011288	1.7732328	-1.0	-1.0
chr8	144394643	144394796	ENSG00000071894.16|CPSF1|BUD13|BUD13	977	-	3.0775578	1.6377814	-1.0	-1.0
chr8	144396597	144396741	ENSG00000071894.16|CPSF1|BUD13|BUD13	928	-	1.9433998	1.1437784	-1.0	-1.0
chr8	144397661	144397742	ENSG00000071894.16|CPSF1|BUD13|BUD13	987	-	6.764576	1.8953022	-1.0	-1.0
chr8	144397231	144397413	ENSG00000071894.16|CPSF1|BUD13|BUD13	961	-	3.5710566	1.4075552	-1.0	-1.0
chr8	144399451	144399868	ENSG00000071894.16|CPSF1|BUD13|BUD13	965	-	2.6351569	1.4545313	-1.0	-1.0
chr8	144409014	144409184	ENSG00000071894.16|CPSF1|BUD13|BUD13	921	-	3.2457125	1.1050811	-1.0	-1.0
chr8	144400011	144400493	ENSG00000071894.16|CPSF1|BUD13|BUD13	952	-	2.6779525	1.3144178	-1.0	-1.0
chr8	144394796	144394881	ENSG00000071894.16|CPSF1|BUD13|BUD13	963	-	3.6147046	1.4353309	-1.0	-1.0
chr8	144393996	144394555	ENSG00000071894.16|CPSF1|BUD13|BUD13	947	-	2.4337058	1.2767246	-1.0	-1.0
chr8	144401429	144401563	ENSG00000071894.16|CPSF1|BUD13|BUD13	924	-	2.5579762	1.1198354	-1.0	-1.0
chr8	144397486	144397656	ENSG00000071894.16|CPSF1|BUD13|BUD13	970	-	3.804318	1.5218605	-1.0	-1.0
chr8	144400923	144401075	ENSG00000071894.16|CPSF1|BUD13|BUD13	957	-	2.5938194	1.3664881	-1.0	-1.0
chr8	144398301	144398443	ENSG00000071894.16|CPSF1|BUD13|BUD13	977	-	2.6300423	1.6342984	-1.0	-1.0
chr8	144400493	144400668	ENSG00000071894.16|CPSF1|BUD13|BUD13	966	-	4.794595	1.4740065	-1.0	-1.0
chr8	144401210	144401291	ENSG00000071894.16|CPSF1|BUD13|BUD13	904	-	1.9798224	1.0190164	-1.0	-1.0
chr8	144395182	144395264	ENSG00000071894.16|CPSF1|BUD13|BUD13	903	-	2.4918518	1.0139077	-1.0	-1.0
chr8	144393486	144393590	ENSG00000071894.16|CPSF1|BUD13|BUD13	902	-	2.289657	1.0073175	-1.0	-1.0
chr8	144395264	144395355	ENSG00000071894.16|CPSF1|BUD13|BUD13	968	-	2.5698555	1.4941474	-1.0	-1.0
chr8	144400670	144400815	ENSG00000071894.16|CPSF1|BUD13|BUD13	935	-	2.039452	1.1877377	-1.0	-1.0
chr8	144398778	144398868	ENSG00000071894.16|CPSF1|BUD13|BUD13	962	-	2.3362834	1.4242185	-1.0	-1.0
chr8	144401675	144401945	ENSG00000071894.16|CPSF1|BUD13|BUD13	917	-	4.059513	1.0813872	-1.0	-1.0
chr8	144400822	144400923	ENSG00000071894.16|CPSF1|BUD13|BUD13	903	-	6.027609	1.0139077	-1.0	-1.0
chr8	144399038	144399127	ENSG00000071894.16|CPSF1|BUD13|BUD13	952	-	3.08746	1.3215225	-1.0	-1.0
chr8	144393666	144393996	ENSG00000071894.16|CPSF1|BUD13|BUD13	959	-	3.7237294	1.3847034	-1.0	-1.0
chr8	144398957	144399038	ENSG00000071894.16|CPSF1|BUD13|BUD13	973	-	2.8413014	1.5705992	-1.0	-1.0
chr8	144398132	144398301	ENSG00000071894.16|CPSF1|BUD13|BUD13	1000	-	4.42394	5.695631	-1.0	-1.0
chr8	144393233	144393365	ENSG00000071894.16|CPSF1|BUD13|BUD13	915	-	2.517972	1.0697448	-1.0	-1.0
chr8	144395097	144395182	ENSG00000071894.16|CPSF1|BUD13|BUD13	930	-	2.1520033	1.1530509	-1.0	-1.0
chr8	144396014	144396500	ENSG00000071894.16|CPSF1|BUD13|BUD13	995	-	3.1622977	2.331092	-1.0	-1.0
chr8	144399127	144399373	ENSG00000071894.16|CPSF1|BUD13|BUD13	989	-	4.1268744	1.9758347	-1.0	-1.0
chr8	144397742	144397879	ENSG00000071894.16|CPSF1|BUD13|BUD13	933	-	2.4296799	1.1709628	-1.0	-1.0
chr8	144397953	144398132	ENSG00000071894.16|CPSF1|BUD13|BUD13	943	-	2.1154091	1.2457417	-1.0	-1.0
chr8	144394148	144394230	ENSG00000284310.1|MIR939|BUD13|BUD13	982	-	3.4594295	1.750428	-1.0	-1.0
chr8	144400085	144400165	ENSG00000284139.1|MIR1234|BUD13|BUD13	937	-	3.357547	1.199213	-1.0	-1.0
chr8	144426540	144427085	ENSG00000160948.13|VPS28|BUD13|BUD13	973	-	3.2816377	1.5707414	-1.0	-1.0
chr8	144423970	144426365	ENSG00000160948.13|VPS28|BUD13|BUD13	984	-	3.2324996	1.7826025	-1.0	-1.0
chr8	144428349	144428488	ENSG00000160948.13|VPS28|BUD13|BUD13	938	-	2.9440749	1.2085016	-1.0	-1.0
chr8	144435205	144435390	ENSG00000160949.16|TONSL|BUD13|BUD13	903	-	5.537326	1.012388	-1.0	-1.0
chr8	144432354	144432614	ENSG00000160949.16|TONSL|BUD13|BUD13	995	-	5.4049754	2.3059921	-1.0	-1.0
chr8	144432634	144432859	ENSG00000160949.16|TONSL|BUD13|BUD13	910	-	5.160849	1.04447	-1.0	-1.0
chr8	144441637	144441872	ENSG00000160949.16|TONSL|BUD13|BUD13	955	-	5.1793084	1.3421504	-1.0	-1.0
chr8	144442856	144443137	ENSG00000160949.16|TONSL|BUD13|BUD13	970	-	3.6331315	1.527843	-1.0	-1.0
chr8	144440717	144441092	ENSG00000160949.16|TONSL|BUD13|BUD13	979	-	3.2357843	1.6807336	-1.0	-1.0
chr8	144444024	144444174	ENSG00000160949.16|TONSL|BUD13|BUD13	963	-	3.3342311	1.4284002	-1.0	-1.0
chr8	144433419	144433754	ENSG00000160949.16|TONSL|BUD13|BUD13	976	-	3.8097398	1.6265266	-1.0	-1.0
chr8	144435712	144435967	ENSG00000160949.16|TONSL|BUD13|BUD13	945	-	4.723197	1.2563416	-1.0	-1.0
chr8	144441877	144442502	ENSG00000160949.16|TONSL|BUD13|BUD13	972	-	4.127873	1.5599351	-1.0	-1.0
chr8	144435977	144436418	ENSG00000160949.16|TONSL|BUD13|BUD13	934	-	4.0256596	1.1788021	-1.0	-1.0
chr8	144435473	144435550	ENSG00000160949.16|TONSL|BUD13|BUD13	974	-	3.7548823	1.5815169	-1.0	-1.0
chr8	144436572	144436681	ENSG00000160949.16|TONSL|BUD13|BUD13	912	-	2.3798497	1.0555112	-1.0	-1.0
chr8	144438745	144439015	ENSG00000160949.16|TONSL|BUD13|BUD13	922	-	4.2186975	1.1060233	-1.0	-1.0
chr8	144436418	144436557	ENSG00000160949.16|TONSL|BUD13|BUD13	977	-	4.9791617	1.6446729	-1.0	-1.0
chr8	144435071	144435170	ENSG00000160949.16|TONSL|BUD13|BUD13	931	-	3.2479224	1.1600332	-1.0	-1.0
chr8	144439700	144440015	ENSG00000160949.16|TONSL|BUD13|BUD13	940	-	4.9009852	1.2210517	-1.0	-1.0
chr8	144441192	144441347	ENSG00000160949.16|TONSL|BUD13|BUD13	925	-	3.085133	1.1251975	-1.0	-1.0
chr8	144443212	144443342	ENSG00000160949.16|TONSL|BUD13|BUD13	910	-	2.9225364	1.0476034	-1.0	-1.0
chr8	144440020	144440195	ENSG00000160949.16|TONSL|BUD13|BUD13	947	-	3.2198403	1.2790469	-1.0	-1.0
chr8	144439030	144439140	ENSG00000160949.16|TONSL|BUD13|BUD13	901	-	3.8579676	1.0038594	-1.0	-1.0
chr8	144438359	144438459	ENSG00000160949.16|TONSL|BUD13|BUD13	901	-	5.8349624	1.00322	-1.0	-1.0
chr8	144442617	144442856	ENSG00000160949.16|TONSL|BUD13|BUD13	910	-	2.2417846	1.0455227	-1.0	-1.0
chr8	144444179	144444275	ENSG00000160949.16|TONSL|BUD13|BUD13	964	-	6.487042	1.444847	-1.0	-1.0
chr8	144437339	144437529	ENSG00000160949.16|TONSL|BUD13|BUD13	943	-	6.316644	1.2421317	-1.0	-1.0
chr8	144437026	144437099	ENSG00000160949.16|TONSL|BUD13|BUD13	986	-	6.8001995	1.8608922	-1.0	-1.0
chr8	144430413	144430533	ENSG00000160949.16|TONSL|BUD13|BUD13	901	-	2.6244884	1.0039535	-1.0	-1.0
chr8	144434810	144434889	ENSG00000160949.16|TONSL|BUD13|BUD13	901	-	2.4262636	1.0039535	-1.0	-1.0
chr8	144438470	144438560	ENSG00000160949.16|TONSL|BUD13|BUD13	903	-	3.087458	1.0139077	-1.0	-1.0
chr8	144434052	144434202	ENSG00000160949.16|TONSL|BUD13|BUD13	903	-	6.0509725	1.0118705	-1.0	-1.0
chr8	144434609	144434744	ENSG00000160949.16|TONSL|BUD13|BUD13	902	-	5.943921	1.0105896	-1.0	-1.0
chr8	144466042	144466447	ENSG00000167702.11|KIFC2|BUD13|BUD13	966	+	4.456151	1.4644302	-1.0	-1.0
chr8	144468143	144468439	ENSG00000167702.11|KIFC2|BUD13|BUD13	962	+	5.115858	1.4152259	-1.0	-1.0
chr8	144473371	144473486	ENSG00000167702.11|KIFC2|BUD13|BUD13	903	+	5.93346	1.0139077	-1.0	-1.0
chr8	144467013	144467110	ENSG00000167702.11|KIFC2|BUD13|BUD13	901	+	2.6629627	1.0039552	-1.0	-1.0
chr8	144468439	144468535	ENSG00000167702.11|KIFC2|BUD13|BUD13	991	+	3.1926444	2.058232	-1.0	-1.0
chr8	144468535	144468834	ENSG00000167702.11|KIFC2|BUD13|BUD13	936	+	4.9920306	1.1915934	-1.0	-1.0
chr8	144467518	144467638	ENSG00000167702.11|KIFC2|BUD13|BUD13	928	+	4.1111126	1.1445475	-1.0	-1.0
chr8	144473886	144474001	ENSG00000167702.11|KIFC2|BUD13|BUD13	904	+	6.0848136	1.0159128	-1.0	-1.0
chr8	144472586	144472686	ENSG00000167702.11|KIFC2|BUD13|BUD13	903	+	5.902077	1.0139077	-1.0	-1.0
chr8	144467653	144468053	ENSG00000167702.11|KIFC2|BUD13|BUD13	937	+	4.0189614	1.2022116	-1.0	-1.0
chr8	144499301	144499646	ENSG00000160972.9|PPP1R16A|BUD13|BUD13	916	+	6.153724	1.0780898	-1.0	-1.0
chr8	144498680	144498835	ENSG00000160972.9|PPP1R16A|BUD13|BUD13	947	+	3.6408763	1.2786618	-1.0	-1.0
chr8	144497760	144497875	ENSG00000160972.9|PPP1R16A|BUD13|BUD13	902	+	6.161235	1.0072715	-1.0	-1.0
chr8	144500350	144500555	ENSG00000160972.9|PPP1R16A|BUD13|BUD13	948	+	3.2817276	1.2851295	-1.0	-1.0
chr8	144498105	144498445	ENSG00000160972.9|PPP1R16A|BUD13|BUD13	940	+	4.0210648	1.2238141	-1.0	-1.0
chr8	144497285	144497455	ENSG00000160972.9|PPP1R16A|BUD13|BUD13	933	+	4.4065037	1.1738021	-1.0	-1.0
chr8	144490074	144490174	ENSG00000160972.9|PPP1R16A|BUD13|BUD13	903	+	5.902077	1.0139077	-1.0	-1.0
chr8	144496975	144497255	ENSG00000160972.9|PPP1R16A|BUD13|BUD13	905	+	4.9742246	1.0222092	-1.0	-1.0
chr8	144511680	144511789	ENSG00000160957.12|RECQL4|BUD13|BUD13	958	-	4.2600727	1.3717934	-1.0	-1.0
chr8	144512772	144512846	ENSG00000160957.12|RECQL4|BUD13|BUD13	955	-	2.2779849	1.3425535	-1.0	-1.0
chr8	144514107	144514188	ENSG00000160957.12|RECQL4|BUD13|BUD13	992	-	6.96621	2.0905812	-1.0	-1.0
chr8	144516764	144516832	ENSG00000160957.12|RECQL4|BUD13|BUD13	999	-	4.9657784	3.1471958	-1.0	-1.0
chr8	144517601	144517845	ENSG00000160957.12|RECQL4|BUD13|BUD13	986	-	3.9706957	1.8422291	-1.0	-1.0
chr8	144515763	144515890	ENSG00000160957.12|RECQL4|BUD13|BUD13	998	-	3.2346866	2.6369832	-1.0	-1.0
chr8	144517413	144517572	ENSG00000160957.12|RECQL4|BUD13|BUD13	968	-	2.7714531	1.4934831	-1.0	-1.0
chr8	144512143	144512353	ENSG00000160957.12|RECQL4|BUD13|BUD13	948	-	2.9413178	1.2829638	-1.0	-1.0
chr8	144517190	144517315	ENSG00000160957.12|RECQL4|BUD13|BUD13	948	-	4.1934314	1.2811847	-1.0	-1.0
chr8	144515457	144515763	ENSG00000160957.12|RECQL4|BUD13|BUD13	966	-	4.276062	1.4716105	-1.0	-1.0
chr8	144515890	144515987	ENSG00000160957.12|RECQL4|BUD13|BUD13	911	-	2.4594307	1.0513998	-1.0	-1.0
chr8	144513927	144514102	ENSG00000160957.12|RECQL4|BUD13|BUD13	919	-	3.3918126	1.0925502	-1.0	-1.0
chr8	144515149	144515242	ENSG00000160957.12|RECQL4|BUD13|BUD13	901	-	2.23266	1.0039535	-1.0	-1.0
chr8	144515987	144516764	ENSG00000160957.12|RECQL4|BUD13|BUD13	987	-	3.1326187	1.870375	-1.0	-1.0
chr8	144512641	144512772	ENSG00000160957.12|RECQL4|BUD13|BUD13	958	-	2.6445875	1.3724834	-1.0	-1.0
chr8	144514935	144515060	ENSG00000160957.12|RECQL4|BUD13|BUD13	902	-	1.8610566	1.0106543	-1.0	-1.0
chr8	144514441	144514525	ENSG00000160957.12|RECQL4|BUD13|BUD13	937	-	2.6088083	1.203844	-1.0	-1.0
chr8	144515325	144515457	ENSG00000160957.12|RECQL4|BUD13|BUD13	977	-	2.668413	1.6354672	-1.0	-1.0
chr8	144513222	144513480	ENSG00000160957.12|RECQL4|BUD13|BUD13	943	-	2.591044	1.2424288	-1.0	-1.0
chr8	144513570	144513695	ENSG00000160957.12|RECQL4|BUD13|BUD13	921	-	3.1978576	1.1050246	-1.0	-1.0
chr8	144512561	144512641	ENSG00000160957.12|RECQL4|BUD13|BUD13	980	-	6.6125727	1.6936734	-1.0	-1.0
chr8	144514362	144514441	ENSG00000160957.12|RECQL4|BUD13|BUD13	999	-	5.6864862	3.2724078	-1.0	-1.0
chr8	144511287	144511477	ENSG00000160957.12|RECQL4|BUD13|BUD13	928	-	2.786283	1.1454139	-1.0	-1.0
chr8	144512846	144513076	ENSG00000160957.12|RECQL4|BUD13|BUD13	961	-	3.2285612	1.4117603	-1.0	-1.0
chr8	144514243	144514362	ENSG00000160957.12|RECQL4|BUD13|BUD13	918	-	2.2098222	1.0863088	-1.0	-1.0
chr8	144516862	144517190	ENSG00000160957.12|RECQL4|BUD13|BUD13	991	-	3.8534892	2.0422463	-1.0	-1.0
chr8	144523240	144523350	ENSG00000160959.7|LRRC14|BUD13|BUD13	901	+	3.0659237	1.0023247	-1.0	-1.0
chr8	144754956	144755076	ENSG00000198169.8|ZNF251|BUD13|BUD13	902	-	5.888057	1.006629	-1.0	-1.0
chr8	144755241	144755356	ENSG00000198169.8|ZNF251|BUD13|BUD13	903	-	5.0964236	1.0140507	-1.0	-1.0
chr8	144789764	144789962	ENSG00000161016.17|RPL8|BUD13|BUD13	951	-	1.7004015	1.3134997	-1.0	-1.0
chr8	144790354	144790614	ENSG00000161016.17|RPL8|BUD13|BUD13	977	-	2.4590237	1.6430854	-1.0	-1.0
chr8	144791991	144792426	ENSG00000161016.17|RPL8|BUD13|BUD13	954	-	2.3361082	1.3381276	-1.0	-1.0
chr8	144790957	144791072	ENSG00000161016.17|RPL8|BUD13|BUD13	902	-	5.9010825	1.0103455	-1.0	-1.0
chr8	144791382	144791857	ENSG00000161016.17|RPL8|BUD13|BUD13	962	-	2.4972715	1.4259219	-1.0	-1.0
chr8	144790112	144790347	ENSG00000161016.17|RPL8|BUD13|BUD13	968	-	4.1494184	1.4980726	-1.0	-1.0
chr8	144791127	144791342	ENSG00000161016.17|RPL8|BUD13|BUD13	991	-	3.3538134	2.0254886	-1.0	-1.0
chr8	144789962	144790077	ENSG00000161016.17|RPL8|BUD13|BUD13	913	-	2.5395179	1.05991	-1.0	-1.0
chr8	144790614	144790869	ENSG00000161016.17|RPL8|BUD13|BUD13	903	-	5.143384	1.0120697	-1.0	-1.0
chr8	144841253	144841354	ENSG00000147789.15|ZNF7|BUD13|BUD13	902	+	5.9020767	1.007354	-1.0	-1.0
chr8	145052777	145052936	ENSG00000182307.12|C8orf33|BUD13|BUD13	957	+	4.725162	1.3687654	-1.0	-1.0
chr8	145053306	145053406	ENSG00000182307.12|C8orf33|BUD13|BUD13	902	+	6.0276084	1.0101769	-1.0	-1.0
chr9	14825	14935	ENSG00000181404.15|WASHC1|BUD13|BUD13	902	-	5.9652977	1.0096178	-1.0	-1.0
chr9	370152	370300	ENSG00000107099.15|DOCK8|BUD13|BUD13	929	+	3.6299288	1.1508946	-1.0	-1.0
chr9	2047378	2047533	ENSG00000080503.22|SMARCA2|BUD13|BUD13	910	+	5.7811007	1.0477915	-1.0	-1.0
chr9	2076228	2076329	ENSG00000080503.22|SMARCA2|BUD13|BUD13	903	+	4.0221834	1.0139077	-1.0	-1.0
chr9	2039475	2039675	ENSG00000080503.22|SMARCA2|BUD13|BUD13	903	+	4.679447	1.0117279	-1.0	-1.0
chr9	2161690	2161790	ENSG00000080503.22|SMARCA2|BUD13|BUD13	903	+	3.9068773	1.0139077	-1.0	-1.0
chr9	2088499	2088609	ENSG00000080503.22|SMARCA2|BUD13|BUD13	903	+	3.9226458	1.0139077	-1.0	-1.0
chr9	2104057	2104169	ENSG00000080503.22|SMARCA2|BUD13|BUD13	921	+	3.4319367	1.1017995	-1.0	-1.0
chr9	2833356	2833432	ENSG00000080608.9|PUM3|BUD13|BUD13	904	-	3.954183	1.0193254	-1.0	-1.0
chr9	4685071	4685171	ENSG00000106993.11|CDC37L1|BUD13|BUD13	903	+	5.9020767	1.0139077	-1.0	-1.0
chr9	4688512	4688606	ENSG00000106993.11|CDC37L1|BUD13|BUD13	902	+	3.9068773	1.0101769	-1.0	-1.0
chr9	4722625	4722730	ENSG00000147853.16|AK3|BUD13|BUD13	903	-	6.0225816	1.0139077	-1.0	-1.0
chr9	4841241	4841341	ENSG00000120158.11|RCL1|BUD13|BUD13	900	+	1.8961645	1.0010502	-1.0	-1.0
chr9	4849550	4849660	ENSG00000120158.11|RCL1|BUD13|BUD13	936	+	2.429835	1.1931862	-1.0	-1.0
chr9	4833153	4833228	ENSG00000120158.11|RCL1|BUD13|BUD13	986	+	3.7004366	1.8635043	-1.0	-1.0
chr9	4844417	4844524	ENSG00000120158.11|RCL1|BUD13|BUD13	924	+	2.5319133	1.1172403	-1.0	-1.0
chr9	4793247	4793407	ENSG00000120158.11|RCL1|BUD13|BUD13	902	+	2.7015815	1.0089309	-1.0	-1.0
chr9	4793053	4793227	ENSG00000120158.11|RCL1|BUD13|BUD13	903	+	5.6279516	1.0118525	-1.0	-1.0
chr9	4833228	4833368	ENSG00000120158.11|RCL1|BUD13|BUD13	952	+	3.4469798	1.3188235	-1.0	-1.0
chr9	4834140	4834260	ENSG00000120158.11|RCL1|BUD13|BUD13	998	+	4.160617	2.6296222	-1.0	-1.0
chr9	4849451	4849550	ENSG00000120158.11|RCL1|BUD13|BUD13	909	+	2.0000002	1.042398	-1.0	-1.0
chr9	4826857	4827167	ENSG00000120158.11|RCL1|BUD13|BUD13	982	+	3.4351344	1.7543854	-1.0	-1.0
chr9	4834023	4834140	ENSG00000120158.11|RCL1|BUD13|BUD13	965	+	2.5094697	1.4541479	-1.0	-1.0
chr9	4844524	4844681	ENSG00000120158.11|RCL1|BUD13|BUD13	926	+	2.7141879	1.1329751	-1.0	-1.0
chr9	4823547	4823619	ENSG00000120158.11|RCL1|BUD13|BUD13	963	+	4.3575387	1.4371094	-1.0	-1.0
chr9	4833042	4833153	ENSG00000120158.11|RCL1|BUD13|BUD13	978	+	4.021591	1.6510025	-1.0	-1.0
chr9	5064907	5065040	ENSG00000096968.13|JAK2|BUD13|BUD13	902	+	2.1811686	1.0077375	-1.0	-1.0
chr9	5069924	5070044	ENSG00000096968.13|JAK2|BUD13|BUD13	935	+	2.7230682	1.1878775	-1.0	-1.0
chr9	4985529	4985630	ENSG00000096968.13|JAK2|BUD13|BUD13	920	+	2.855592	1.098223	-1.0	-1.0
chr9	5069046	5069208	ENSG00000096968.13|JAK2|BUD13|BUD13	904	+	1.81689	1.0178369	-1.0	-1.0
chr9	4985939	4986022	ENSG00000096968.13|JAK2|BUD13|BUD13	903	+	4.0443807	1.0139077	-1.0	-1.0
chr9	5073697	5073785	ENSG00000096968.13|JAK2|BUD13|BUD13	909	+	2.0000002	1.0419847	-1.0	-1.0
chr9	5089673	5089793	ENSG00000096968.13|JAK2|BUD13|BUD13	949	+	2.7574408	1.2939419	-1.0	-1.0
chr9	5054617	5054757	ENSG00000096968.13|JAK2|BUD13|BUD13	919	+	2.7693481	1.0937644	-1.0	-1.0
chr9	5080119	5080219	ENSG00000096968.13|JAK2|BUD13|BUD13	901	+	5.8349624	1.0032209	-1.0	-1.0
chr9	5078335	5078444	ENSG00000096968.13|JAK2|BUD13|BUD13	903	+	1.9524388	1.0139077	-1.0	-1.0
chr9	5068914	5069021	ENSG00000096968.13|JAK2|BUD13|BUD13	949	+	4.168818	1.2941694	-1.0	-1.0
chr9	5081724	5081839	ENSG00000096968.13|JAK2|BUD13|BUD13	909	+	2.5230563	1.0395235	-1.0	-1.0
chr9	5021962	5022107	ENSG00000096968.13|JAK2|BUD13|BUD13	922	+	3.720966	1.1094437	-1.0	-1.0
chr9	5066677	5066789	ENSG00000096968.13|JAK2|BUD13|BUD13	965	+	3.3595827	1.4559948	-1.0	-1.0
chr9	5126314	5126446	ENSG00000096968.13|JAK2|BUD13|BUD13	939	+	2.4592867	1.2162514	-1.0	-1.0
chr9	5044402	5044520	ENSG00000096968.13|JAK2|BUD13|BUD13	980	+	4.0383286	1.7037661	-1.0	-1.0
chr9	4985630	4985785	ENSG00000096968.13|JAK2|BUD13|BUD13	934	+	3.0832553	1.1824102	-1.0	-1.0
chr9	4985835	4985939	ENSG00000096968.13|JAK2|BUD13|BUD13	917	+	2.7656884	1.0805563	-1.0	-1.0
chr9	6007199	6007304	ENSG00000183354.11|KIAA2026|BUD13|BUD13	903	-	3.108368	1.0120423	-1.0	-1.0
chr9	5969278	5969383	ENSG00000183354.11|KIAA2026|BUD13|BUD13	902	-	5.9969077	1.0089314	-1.0	-1.0
chr9	6481642	6481766	ENSG00000147854.16|UHRF2|BUD13|BUD13	903	+	2.7424567	1.0154529	-1.0	-1.0
chr9	6486820	6486920	ENSG00000147854.16|UHRF2|BUD13|BUD13	966	+	6.4426475	1.4686049	-1.0	-1.0
chr9	6984060	6984160	ENSG00000107077.18|KDM4C|BUD13|BUD13	903	+	5.902077	1.0139077	-1.0	-1.0
chr9	15433551	15433651	ENSG00000164975.15|SNAPC3|BUD13|BUD13	900	+	2.4262636	1.0012983	-1.0	-1.0
chr9	15444601	15444701	ENSG00000164975.15|SNAPC3|BUD13|BUD13	901	+	2.7004373	1.0046301	-1.0	-1.0
chr9	15422843	15423013	ENSG00000164975.15|SNAPC3|BUD13|BUD13	901	+	2.5145671	1.0037321	-1.0	-1.0
chr9	15472550	15472740	ENSG00000164985.14|PSIP1|BUD13|BUD13	927	-	2.3010924	1.1339986	-1.0	-1.0
chr9	15469265	15469336	ENSG00000164985.14|PSIP1|BUD13|BUD13	901	-	2.6244886	1.0039535	-1.0	-1.0
chr9	15474038	15474218	ENSG00000164985.14|PSIP1|BUD13|BUD13	919	-	2.0591547	1.0893468	-1.0	-1.0
chr9	15469937	15469993	ENSG00000164985.14|PSIP1|BUD13|BUD13	969	-	3.3923144	1.5135368	-1.0	-1.0
chr9	19276192	19276337	ENSG00000137145.20|DENND4C|BUD13|BUD13	903	+	5.8622365	1.0111603	-1.0	-1.0
chr9	19378367	19378514	ENSG00000137154.12|RPS6|BUD13|BUD13	906	-	1.1664801	1.0246984	-1.0	-1.0
chr9	19376388	19376488	ENSG00000137154.12|RPS6|BUD13|BUD13	998	-	7.4426475	2.6489468	-1.0	-1.0
chr9	19380047	19380254	ENSG00000137154.12|RPS6|BUD13|BUD13	978	-	2.881438	1.6583308	-1.0	-1.0
chr9	19379372	19379737	ENSG00000137154.12|RPS6|BUD13|BUD13	961	-	2.4120831	1.4078703	-1.0	-1.0
chr9	19378707	19379032	ENSG00000137154.12|RPS6|BUD13|BUD13	957	-	2.3608208	1.3701348	-1.0	-1.0
chr9	19376493	19376753	ENSG00000137154.12|RPS6|BUD13|BUD13	948	-	1.6215249	1.2838875	-1.0	-1.0
chr9	32986030	32986130	ENSG00000137074.18|APTX|BUD13|BUD13	902	-	5.966207	1.0101732	-1.0	-1.0
chr9	32987642	32987867	ENSG00000137074.18|APTX|BUD13|BUD13	914	-	4.0985413	1.0650197	-1.0	-1.0
chr9	33026474	33026616	ENSG00000086061.15|DNAJA1|BUD13|BUD13	902	+	2.0425153	1.0096438	-1.0	-1.0
chr9	33030439	33030549	ENSG00000086061.15|DNAJA1|BUD13|BUD13	913	+	2.413323	1.0624217	-1.0	-1.0
chr9	33034215	33034325	ENSG00000086061.15|DNAJA1|BUD13|BUD13	977	+	2.6406786	1.6360576	-1.0	-1.0
chr9	33029884	33029984	ENSG00000086061.15|DNAJA1|BUD13|BUD13	906	+	1.8579814	1.0247693	-1.0	-1.0
chr9	33056010	33056112	ENSG00000122692.8|SMU1|BUD13|BUD13	903	-	5.9020767	1.0139077	-1.0	-1.0
chr9	33255308	33255413	ENSG00000107262.19|BAG1|BUD13|BUD13	963	-	4.338846	1.4330149	-1.0	-1.0
chr9	33258918	33259078	ENSG00000107262.19|BAG1|BUD13|BUD13	902	-	2.1449752	1.0101452	-1.0	-1.0
chr9	33255758	33255858	ENSG00000107262.19|BAG1|BUD13|BUD13	900	-	5.9020767	1.0008004	-1.0	-1.0
chr9	33256860	33257000	ENSG00000107262.19|BAG1|BUD13|BUD13	910	-	3.8361394	1.0465477	-1.0	-1.0
chr9	33261169	33261269	ENSG00000107262.19|BAG1|BUD13|BUD13	903	-	6.027609	1.0139077	-1.0	-1.0
chr9	33261086	33261169	ENSG00000107262.19|BAG1|BUD13|BUD13	966	-	3.643851	1.4687384	-1.0	-1.0
chr9	33255927	33256032	ENSG00000107262.19|BAG1|BUD13|BUD13	902	-	6.3006277	1.0071273	-1.0	-1.0
chr9	33278077	33278225	ENSG00000086065.13|CHMP5|BUD13|BUD13	906	+	2.618479	1.0271956	-1.0	-1.0
chr9	33264988	33265147	ENSG00000086065.13|CHMP5|BUD13|BUD13	923	+	5.7806835	1.110915	-1.0	-1.0
chr9	33303190	33303268	ENSG00000086102.18|NFX1|BUD13|BUD13	903	+	5.966208	1.0139077	-1.0	-1.0
chr9	33295179	33295309	ENSG00000086102.18|NFX1|BUD13|BUD13	917	+	4.6963754	1.0794642	-1.0	-1.0
chr9	33467556	33467690	ENSG00000165271.16|NOL6|BUD13|BUD13	942	-	4.026569	1.236694	-1.0	-1.0
chr9	33469316	33469541	ENSG00000165271.16|NOL6|BUD13|BUD13	902	-	4.7584834	1.0101701	-1.0	-1.0
chr9	33467878	33467978	ENSG00000165271.16|NOL6|BUD13|BUD13	903	-	6.143086	1.0139077	-1.0	-1.0
chr9	33468566	33468681	ENSG00000165271.16|NOL6|BUD13|BUD13	924	-	6.1418405	1.119154	-1.0	-1.0
chr9	33466090	33466190	ENSG00000165271.16|NOL6|BUD13|BUD13	901	-	5.8349624	1.0028863	-1.0	-1.0
chr9	33467760	33467865	ENSG00000165271.16|NOL6|BUD13|BUD13	901	-	6.022582	1.0039535	-1.0	-1.0
chr9	33463286	33463391	ENSG00000165271.16|NOL6|BUD13|BUD13	902	-	5.9020767	1.007354	-1.0	-1.0
chr9	33469616	33469746	ENSG00000165271.16|NOL6|BUD13|BUD13	901	-	5.884552	1.0062588	-1.0	-1.0
chr9	33941648	33941862	ENSG00000137073.21|UBAP2|BUD13|BUD13	966	-	3.9733384	1.4686615	-1.0	-1.0
chr9	33923293	33923378	ENSG00000137073.21|UBAP2|BUD13|BUD13	901	-	5.8349624	1.0032209	-1.0	-1.0
chr9	33935716	33935878	ENSG00000137073.21|UBAP2|BUD13|BUD13	951	-	2.9922295	1.3089287	-1.0	-1.0
chr9	33973182	33973237	ENSG00000137073.21|UBAP2|BUD13|BUD13	973	-	4.554575	1.5753382	-1.0	-1.0
chr9	33934959	33935129	ENSG00000137073.21|UBAP2|BUD13|BUD13	911	-	3.3883214	1.052337	-1.0	-1.0
chr9	33932440	33932561	ENSG00000137073.21|UBAP2|BUD13|BUD13	903	-	6.05538	1.0113065	-1.0	-1.0
chr9	33933628	33933783	ENSG00000137073.21|UBAP2|BUD13|BUD13	963	-	4.370916	1.4369358	-1.0	-1.0
chr9	33927796	33927901	ENSG00000137073.21|UBAP2|BUD13|BUD13	902	-	3.0868335	1.0089306	-1.0	-1.0
chr9	33927085	33927185	ENSG00000137073.21|UBAP2|BUD13|BUD13	901	-	6.027608	1.0039552	-1.0	-1.0
chr9	33924205	33924284	ENSG00000137073.21|UBAP2|BUD13|BUD13	985	-	6.6905756	1.8296349	-1.0	-1.0
chr9	33996255	33996365	ENSG00000137073.21|UBAP2|BUD13|BUD13	903	-	2.182675	1.0137558	-1.0	-1.0
chr9	33923693	33923794	ENSG00000137073.21|UBAP2|BUD13|BUD13	903	-	5.902077	1.0139077	-1.0	-1.0
chr9	33927695	33927795	ENSG00000137073.21|UBAP2|BUD13|BUD13	901	-	5.8349624	1.00322	-1.0	-1.0
chr9	34096781	34096886	ENSG00000198876.12|DCAF12|BUD13|BUD13	901	-	6.1147947	1.0023769	-1.0	-1.0
chr9	34093360	34093485	ENSG00000198876.12|DCAF12|BUD13|BUD13	903	-	3.960831	1.0141838	-1.0	-1.0
chr9	34648663	34648848	ENSG00000213930.11|GALT|BUD13|BUD13	902	+	3.051147	1.0085922	-1.0	-1.0
chr9	34647718	34647943	ENSG00000213930.11|GALT|BUD13|BUD13	954	+	6.067252	1.3336145	-1.0	-1.0
chr9	34649008	34649238	ENSG00000213930.11|GALT|BUD13|BUD13	958	+	5.633568	1.3764126	-1.0	-1.0
chr9	34646948	34647353	ENSG00000213930.11|GALT|BUD13|BUD13	975	+	6.1151657	1.6035099	-1.0	-1.0
chr9	34646743	34646938	ENSG00000213930.11|GALT|BUD13|BUD13	967	+	4.80894	1.4768858	-1.0	-1.0
chr9	34648333	34648458	ENSG00000213930.11|GALT|BUD13|BUD13	903	+	5.965662	1.0139077	-1.0	-1.0
chr9	34648661	34648846	ENSG00000258728.1|AL162231.3|BUD13|BUD13	904	+	2.9961483	1.0180179	-1.0	-1.0
chr9	34647098	34647253	ENSG00000258728.1|AL162231.3|BUD13|BUD13	963	+	5.5708857	1.4366826	-1.0	-1.0
chr9	34647718	34647943	ENSG00000258728.1|AL162231.3|BUD13|BUD13	954	+	6.067252	1.3328848	-1.0	-1.0
chr9	34649011	34649241	ENSG00000258728.1|AL162231.3|BUD13|BUD13	958	+	5.6143355	1.3809317	-1.0	-1.0
chr9	34648333	34648456	ENSG00000258728.1|AL162231.3|BUD13|BUD13	903	+	5.965662	1.0112716	-1.0	-1.0
chr9	34646956	34647088	ENSG00000258728.1|AL162231.3|BUD13|BUD13	965	+	6.43749	1.4519622	-1.0	-1.0
chr9	34646786	34646936	ENSG00000258728.1|AL162231.3|BUD13|BUD13	961	+	4.3229947	1.4117562	-1.0	-1.0
chr9	35061074	35061174	ENSG00000165280.15|VCP|BUD13|BUD13	903	-	3.9068773	1.0139077	-1.0	-1.0
chr9	35060052	35060227	ENSG00000165280.15|VCP|BUD13|BUD13	903	-	6.1207323	1.0125655	-1.0	-1.0
chr9	35059707	35059887	ENSG00000165280.15|VCP|BUD13|BUD13	977	-	2.8669686	1.6299034	-1.0	-1.0
chr9	35066674	35066779	ENSG00000165280.15|VCP|BUD13|BUD13	902	-	6.026355	1.0089306	-1.0	-1.0
chr9	35061184	35061284	ENSG00000165280.15|VCP|BUD13|BUD13	901	-	2.7004373	1.0039535	-1.0	-1.0
chr9	35065260	35065381	ENSG00000165280.15|VCP|BUD13|BUD13	950	-	4.252496	1.3016105	-1.0	-1.0
chr9	35072311	35072501	ENSG00000165280.15|VCP|BUD13|BUD13	930	-	3.9648085	1.1579056	-1.0	-1.0
chr9	35060747	35060923	ENSG00000165280.15|VCP|BUD13|BUD13	924	-	2.7631419	1.1165664	-1.0	-1.0
chr9	35057400	35057580	ENSG00000165280.15|VCP|BUD13|BUD13	908	-	2.2723594	1.038213	-1.0	-1.0
chr9	35067890	35068063	ENSG00000165280.15|VCP|BUD13|BUD13	930	-	2.633217	1.1527618	-1.0	-1.0
chr9	35061449	35061574	ENSG00000165280.15|VCP|BUD13|BUD13	903	-	6.178013	1.012856	-1.0	-1.0
chr9	35066817	35066942	ENSG00000165280.15|VCP|BUD13|BUD13	956	-	4.285391	1.3595864	-1.0	-1.0
chr9	35060437	35060632	ENSG00000165280.15|VCP|BUD13|BUD13	975	-	5.8915586	1.5982502	-1.0	-1.0
chr9	35075043	35075298	ENSG00000221829.9|FANCG|BUD13|BUD13	903	-	5.964178	1.0120116	-1.0	-1.0
chr9	35078027	35078137	ENSG00000221829.9|FANCG|BUD13|BUD13	902	-	5.857334	1.0072715	-1.0	-1.0
chr9	35077399	35077504	ENSG00000221829.9|FANCG|BUD13|BUD13	903	-	6.114794	1.0117137	-1.0	-1.0
chr9	35075779	35075949	ENSG00000221829.9|FANCG|BUD13|BUD13	902	-	5.8852983	1.0081241	-1.0	-1.0
chr9	35101134	35101249	ENSG00000165283.15|STOML2|BUD13|BUD13	902	-	5.9808755	1.0106126	-1.0	-1.0
chr9	35100862	35100967	ENSG00000165283.15|STOML2|BUD13|BUD13	902	-	3.8824224	1.0087895	-1.0	-1.0
chr9	35107226	35107380	ENSG00000005238.19|FAM214B|BUD13|BUD13	903	-	6.266877	1.0140601	-1.0	-1.0
chr9	35107910	35108070	ENSG00000005238.19|FAM214B|BUD13|BUD13	903	-	5.74074	1.0114112	-1.0	-1.0
chr9	35107535	35107700	ENSG00000005238.19|FAM214B|BUD13|BUD13	902	-	5.2471523	1.0079112	-1.0	-1.0
chr9	35106891	35107031	ENSG00000005238.19|FAM214B|BUD13|BUD13	936	-	5.7126703	1.196682	-1.0	-1.0
chr9	35108515	35108710	ENSG00000005238.19|FAM214B|BUD13|BUD13	902	-	6.0049257	1.008757	-1.0	-1.0
chr9	35660470	35660605	ENSG00000159884.11|CCDC107|BUD13|BUD13	901	+	4.2478952	1.0029145	-1.0	-1.0
chr9	35690908	35691020	ENSG00000198467.13|TPM2|BUD13|BUD13	908	-	3.1284106	1.034175	-1.0	-1.0
chr9	35690398	35690823	ENSG00000198467.13|TPM2|BUD13|BUD13	972	-	4.0143633	1.5563095	-1.0	-1.0
chr9	35689893	35690373	ENSG00000198467.13|TPM2|BUD13|BUD13	971	-	3.4908557	1.5356553	-1.0	-1.0
chr9	35706215	35706350	ENSG00000137076.20|TLN1|BUD13|BUD13	929	-	2.8768122	1.149786	-1.0	-1.0
chr9	35722223	35722358	ENSG00000137076.20|TLN1|BUD13|BUD13	945	-	6.289091	1.2563919	-1.0	-1.0
chr9	35723688	35723788	ENSG00000137076.20|TLN1|BUD13|BUD13	902	-	6.0276084	1.0101769	-1.0	-1.0
chr9	35716389	35716556	ENSG00000137076.20|TLN1|BUD13|BUD13	955	-	2.3953562	1.3430201	-1.0	-1.0
chr9	35719739	35719853	ENSG00000137076.20|TLN1|BUD13|BUD13	960	-	2.4918823	1.4000907	-1.0	-1.0
chr9	35697332	35697447	ENSG00000137076.20|TLN1|BUD13|BUD13	904	-	2.0475013	1.016333	-1.0	-1.0
chr9	35705345	35705545	ENSG00000137076.20|TLN1|BUD13|BUD13	949	-	4.537017	1.296064	-1.0	-1.0
chr9	35710988	35711082	ENSG00000137076.20|TLN1|BUD13|BUD13	952	-	2.4594314	1.3176819	-1.0	-1.0
chr9	35711594	35711792	ENSG00000137076.20|TLN1|BUD13|BUD13	938	-	2.272896	1.2078582	-1.0	-1.0
chr9	35720432	35720509	ENSG00000137076.20|TLN1|BUD13|BUD13	971	-	2.3321967	1.530427	-1.0	-1.0
chr9	35705550	35705665	ENSG00000137076.20|TLN1|BUD13|BUD13	949	-	2.6116152	1.2937827	-1.0	-1.0
chr9	35712129	35712229	ENSG00000137076.20|TLN1|BUD13|BUD13	903	-	3.9068773	1.0139077	-1.0	-1.0
chr9	35704668	35704815	ENSG00000137076.20|TLN1|BUD13|BUD13	953	-	2.7143197	1.3247621	-1.0	-1.0
chr9	35714081	35714181	ENSG00000137076.20|TLN1|BUD13|BUD13	903	-	5.9662075	1.0139077	-1.0	-1.0
chr9	35711254	35711389	ENSG00000137076.20|TLN1|BUD13|BUD13	923	-	2.3012168	1.1114552	-1.0	-1.0
chr9	35700190	35700350	ENSG00000137076.20|TLN1|BUD13|BUD13	960	-	3.2442174	1.4026153	-1.0	-1.0
chr9	35699056	35699251	ENSG00000137076.20|TLN1|BUD13|BUD13	958	-	3.548137	1.3748902	-1.0	-1.0
chr9	35715068	35715187	ENSG00000137076.20|TLN1|BUD13|BUD13	932	-	2.7608638	1.1653997	-1.0	-1.0
chr9	35712834	35713043	ENSG00000137076.20|TLN1|BUD13|BUD13	985	-	3.771379	1.8316823	-1.0	-1.0
chr9	35713048	35713148	ENSG00000137076.20|TLN1|BUD13|BUD13	901	-	6.1975336	1.0039535	-1.0	-1.0
chr9	35699973	35700081	ENSG00000137076.20|TLN1|BUD13|BUD13	909	-	2.1683705	1.0429456	-1.0	-1.0
chr9	35723803	35724079	ENSG00000137076.20|TLN1|BUD13|BUD13	976	-	2.8631902	1.6193062	-1.0	-1.0
chr9	35698505	35698610	ENSG00000137076.20|TLN1|BUD13|BUD13	940	-	4.1787624	1.2220652	-1.0	-1.0
chr9	35714238	35714368	ENSG00000137076.20|TLN1|BUD13|BUD13	977	-	4.5618305	1.6378354	-1.0	-1.0
chr9	35732074	35732209	ENSG00000137076.20|TLN1|BUD13|BUD13	906	-	1.7496415	1.0282421	-1.0	-1.0
chr9	35721647	35721803	ENSG00000137076.20|TLN1|BUD13|BUD13	964	-	2.3066783	1.4496194	-1.0	-1.0
chr9	35718811	35718910	ENSG00000137076.20|TLN1|BUD13|BUD13	990	-	3.7900739	1.9988518	-1.0	-1.0
chr9	35708340	35708484	ENSG00000137076.20|TLN1|BUD13|BUD13	963	-	5.1535273	1.4371231	-1.0	-1.0
chr9	35714764	35714876	ENSG00000137076.20|TLN1|BUD13|BUD13	915	-	2.377977	1.0695239	-1.0	-1.0
chr9	35719853	35719958	ENSG00000137076.20|TLN1|BUD13|BUD13	941	-	4.114396	1.2278633	-1.0	-1.0
chr9	35705085	35705185	ENSG00000137076.20|TLN1|BUD13|BUD13	900	-	5.8349624	1.0007274	-1.0	-1.0
chr9	35698807	35698933	ENSG00000137076.20|TLN1|BUD13|BUD13	918	-	3.0359719	1.0867696	-1.0	-1.0
chr9	35722921	35723103	ENSG00000137076.20|TLN1|BUD13|BUD13	946	-	2.934645	1.2667745	-1.0	-1.0
chr9	35707347	35707488	ENSG00000137076.20|TLN1|BUD13|BUD13	926	-	2.2198477	1.130548	-1.0	-1.0
chr9	35712004	35712119	ENSG00000137076.20|TLN1|BUD13|BUD13	969	-	4.87683	1.514101	-1.0	-1.0
chr9	35699466	35699566	ENSG00000137076.20|TLN1|BUD13|BUD13	901	-	3.087458	1.0046301	-1.0	-1.0
chr9	35716556	35716701	ENSG00000137076.20|TLN1|BUD13|BUD13	906	-	3.8888843	1.0290133	-1.0	-1.0
chr9	35731952	35732067	ENSG00000137076.20|TLN1|BUD13|BUD13	902	-	3.0976007	1.0109929	-1.0	-1.0
chr9	35703563	35703676	ENSG00000137076.20|TLN1|BUD13|BUD13	907	-	2.5235605	1.0301837	-1.0	-1.0
chr9	35717618	35717786	ENSG00000137076.20|TLN1|BUD13|BUD13	940	-	2.250192	1.2254258	-1.0	-1.0
chr9	35719518	35719627	ENSG00000137076.20|TLN1|BUD13|BUD13	975	-	3.0011744	1.6048378	-1.0	-1.0
chr9	35706900	35707050	ENSG00000137076.20|TLN1|BUD13|BUD13	902	-	6.0116568	1.0105484	-1.0	-1.0
chr9	35717145	35717435	ENSG00000137076.20|TLN1|BUD13|BUD13	950	-	2.9464455	1.3018339	-1.0	-1.0
chr9	35724571	35724724	ENSG00000137076.20|TLN1|BUD13|BUD13	983	-	2.420908	1.7701601	-1.0	-1.0
chr9	35698172	35698282	ENSG00000137076.20|TLN1|BUD13|BUD13	902	-	5.94392	1.0081024	-1.0	-1.0
chr9	35704815	35704975	ENSG00000137076.20|TLN1|BUD13|BUD13	977	-	4.546463	1.6293509	-1.0	-1.0
chr9	35699355	35699461	ENSG00000137076.20|TLN1|BUD13|BUD13	978	-	3.864507	1.6635878	-1.0	-1.0
chr9	35724829	35724954	ENSG00000137076.20|TLN1|BUD13|BUD13	963	-	2.1502085	1.4366064	-1.0	-1.0
chr9	35718915	35719073	ENSG00000137076.20|TLN1|BUD13|BUD13	920	-	3.182938	1.0949055	-1.0	-1.0
chr9	35722118	35722218	ENSG00000137076.20|TLN1|BUD13|BUD13	987	-	3.142957	1.8787096	-1.0	-1.0
chr9	35720038	35720219	ENSG00000137076.20|TLN1|BUD13|BUD13	958	-	2.6657066	1.3809464	-1.0	-1.0
chr9	35713195	35713298	ENSG00000137076.20|TLN1|BUD13|BUD13	948	-	2.7578487	1.281921	-1.0	-1.0
chr9	35704498	35704638	ENSG00000137076.20|TLN1|BUD13|BUD13	922	-	4.028071	1.1055069	-1.0	-1.0
chr9	35722860	35722921	ENSG00000137076.20|TLN1|BUD13|BUD13	988	-	4.0874577	1.9103926	-1.0	-1.0
chr9	35705971	35706096	ENSG00000137076.20|TLN1|BUD13|BUD13	906	-	2.2843165	1.0255826	-1.0	-1.0
chr9	35707071	35707246	ENSG00000137076.20|TLN1|BUD13|BUD13	907	-	2.0865338	1.0296855	-1.0	-1.0
chr9	35717786	35718076	ENSG00000137076.20|TLN1|BUD13|BUD13	975	-	4.9098825	1.5963765	-1.0	-1.0
chr9	35719073	35719282	ENSG00000137076.20|TLN1|BUD13|BUD13	981	-	3.1284022	1.7145153	-1.0	-1.0
chr9	35703774	35703879	ENSG00000137076.20|TLN1|BUD13|BUD13	902	-	2.0874119	1.0089306	-1.0	-1.0
chr9	35725223	35725321	ENSG00000137076.20|TLN1|BUD13|BUD13	971	-	2.7318034	1.5438145	-1.0	-1.0
chr9	35697702	35697897	ENSG00000137076.20|TLN1|BUD13|BUD13	908	-	2.1881652	1.034055	-1.0	-1.0
chr9	35720811	35720913	ENSG00000137076.20|TLN1|BUD13|BUD13	982	-	2.4724293	1.7450206	-1.0	-1.0
chr9	35705749	35705851	ENSG00000137076.20|TLN1|BUD13|BUD13	975	-	3.7681184	1.5953867	-1.0	-1.0
chr9	35710796	35710886	ENSG00000137076.20|TLN1|BUD13|BUD13	979	-	3.2479258	1.6823732	-1.0	-1.0
chr9	35713952	35714081	ENSG00000137076.20|TLN1|BUD13|BUD13	924	-	2.4569824	1.1175008	-1.0	-1.0
chr9	35703900	35703990	ENSG00000137076.20|TLN1|BUD13|BUD13	901	-	6.1430864	1.0039535	-1.0	-1.0
chr9	35719282	35719518	ENSG00000137076.20|TLN1|BUD13|BUD13	997	-	5.358014	2.549233	-1.0	-1.0
chr9	35713298	35713428	ENSG00000137076.20|TLN1|BUD13|BUD13	958	-	3.965681	1.3798213	-1.0	-1.0
chr9	35714876	35715046	ENSG00000137076.20|TLN1|BUD13|BUD13	903	-	2.4154031	1.0130371	-1.0	-1.0
chr9	35718126	35718301	ENSG00000137076.20|TLN1|BUD13|BUD13	912	-	2.6938853	1.0553743	-1.0	-1.0
chr9	35725321	35725421	ENSG00000137076.20|TLN1|BUD13|BUD13	903	-	5.9020767	1.0139077	-1.0	-1.0
chr9	35724191	35724334	ENSG00000137076.20|TLN1|BUD13|BUD13	984	-	2.8323367	1.8078619	-1.0	-1.0
chr9	35725564	35725724	ENSG00000137076.20|TLN1|BUD13|BUD13	923	-	1.9036757	1.1154555	-1.0	-1.0
chr9	35707628	35707730	ENSG00000137076.20|TLN1|BUD13|BUD13	903	-	3.087458	1.0122027	-1.0	-1.0
chr9	35703990	35704498	ENSG00000137076.20|TLN1|BUD13|BUD13	971	-	3.0300584	1.5395912	-1.0	-1.0
chr9	35698322	35698505	ENSG00000137076.20|TLN1|BUD13|BUD13	949	-	3.2287874	1.290832	-1.0	-1.0
chr9	35710683	35710783	ENSG00000137076.20|TLN1|BUD13|BUD13	902	-	6.0276084	1.0101769	-1.0	-1.0
chr9	35717440	35717570	ENSG00000137076.20|TLN1|BUD13|BUD13	906	-	2.679341	1.0281447	-1.0	-1.0
chr9	35710675	35710741	ENSG00000284195.1|MIR6852|BUD13|BUD13	901	-	6.250002	1.0040004	-1.0	-1.0
chr9	35739314	35739414	ENSG00000070610.14|GBA2|BUD13|BUD13	960	-	6.442647	1.3997209	-1.0	-1.0
chr9	35740362	35740522	ENSG00000070610.14|GBA2|BUD13|BUD13	940	-	6.334833	1.2233864	-1.0	-1.0
chr9	35738276	35738376	ENSG00000070610.14|GBA2|BUD13|BUD13	903	-	6.027609	1.0139077	-1.0	-1.0
chr9	35744614	35744706	ENSG00000070610.14|GBA2|BUD13|BUD13	904	-	3.954183	1.0186448	-1.0	-1.0
chr9	35741839	35742024	ENSG00000070610.14|GBA2|BUD13|BUD13	903	-	6.1241	1.0139484	-1.0	-1.0
chr9	35738561	35738666	ENSG00000070610.14|GBA2|BUD13|BUD13	902	-	5.966207	1.0101769	-1.0	-1.0
chr9	35780401	35780576	ENSG00000227388.2|AL133410.1|BUD13|BUD13	936	+	3.1922119	1.1940194	-1.0	-1.0
chr9	36197448	36197550	ENSG00000122705.16|CLTA|BUD13|BUD13	901	+	6.027608	1.0041518	-1.0	-1.0
chr9	36191095	36191215	ENSG00000122705.16|CLTA|BUD13|BUD13	902	+	5.9640684	1.009926	-1.0	-1.0
chr9	36211912	36212012	ENSG00000122705.16|CLTA|BUD13|BUD13	901	+	2.7004373	1.0039535	-1.0	-1.0
chr9	36353331	36353431	ENSG00000137075.17|RNF38|BUD13|BUD13	903	-	5.9020767	1.0139077	-1.0	-1.0
chr9	36651745	36651845	ENSG00000165304.7|MELK|BUD13|BUD13	903	+	3.9068773	1.0139077	-1.0	-1.0
chr9	36633101	36633200	ENSG00000165304.7|MELK|BUD13|BUD13	961	+	6.349538	1.4127901	-1.0	-1.0
chr9	37079996	37080106	ENSG00000281649.1|EBLN3P|BUD13|BUD13	903	+	2.7607124	1.0126641	-1.0	-1.0
chr9	37086649	37086764	ENSG00000281649.1|EBLN3P|BUD13|BUD13	902	+	3.0763786	1.0089306	-1.0	-1.0
chr9	37126202	37126311	ENSG00000147905.17|ZCCHC7|BUD13|BUD13	949	+	3.055106	1.2913265	-1.0	-1.0
chr9	37120538	37120798	ENSG00000147905.17|ZCCHC7|BUD13|BUD13	943	+	2.9735067	1.2459006	-1.0	-1.0
chr9	37126311	37126431	ENSG00000147905.17|ZCCHC7|BUD13|BUD13	923	+	1.9569135	1.114432	-1.0	-1.0
chr9	37126491	37126942	ENSG00000147905.17|ZCCHC7|BUD13|BUD13	945	+	2.057513	1.2632391	-1.0	-1.0
chr9	37430415	37430540	ENSG00000137106.17|GRHPR|BUD13|BUD13	902	+	5.9020767	1.0089306	-1.0	-1.0
chr9	37428780	37428930	ENSG00000137106.17|GRHPR|BUD13|BUD13	932	+	6.078585	1.1697748	-1.0	-1.0
chr9	37428375	37428670	ENSG00000137106.17|GRHPR|BUD13|BUD13	991	+	5.2578473	2.0241604	-1.0	-1.0
chr9	37425921	37426166	ENSG00000137106.17|GRHPR|BUD13|BUD13	979	+	3.5338979	1.6881047	-1.0	-1.0
chr9	37425790	37425920	ENSG00000137106.17|GRHPR|BUD13|BUD13	937	+	4.8390827	1.2019418	-1.0	-1.0
chr9	37426186	37426321	ENSG00000137106.17|GRHPR|BUD13|BUD13	901	+	3.8579679	1.0039535	-1.0	-1.0
chr9	37426396	37426654	ENSG00000137106.17|GRHPR|BUD13|BUD13	990	+	4.0872407	1.993759	-1.0	-1.0
chr9	37430545	37430825	ENSG00000137106.17|GRHPR|BUD13|BUD13	958	+	3.6032853	1.3773116	-1.0	-1.0
chr9	37431900	37432125	ENSG00000137106.17|GRHPR|BUD13|BUD13	942	+	3.1533377	1.2374332	-1.0	-1.0
chr9	37429625	37429880	ENSG00000137106.17|GRHPR|BUD13|BUD13	982	+	3.8757627	1.7400162	-1.0	-1.0
chr9	37436660	37436760	ENSG00000137106.17|GRHPR|BUD13|BUD13	903	+	3.9999866	1.0139077	-1.0	-1.0
chr9	37429100	37429215	ENSG00000137106.17|GRHPR|BUD13|BUD13	903	+	5.996226	1.0139077	-1.0	-1.0
chr9	37424869	37424975	ENSG00000137106.17|GRHPR|BUD13|BUD13	904	+	2.5019565	1.0169953	-1.0	-1.0
chr9	37424975	37425105	ENSG00000137106.17|GRHPR|BUD13|BUD13	930	+	3.455792	1.1533506	-1.0	-1.0
chr9	37492550	37492650	ENSG00000137054.15|POLR1E|BUD13|BUD13	903	+	6.027609	1.0139077	-1.0	-1.0
chr9	37588727	37588837	ENSG00000175768.12|TOMM5|BUD13|BUD13	920	-	3.1809251	1.0981454	-1.0	-1.0
chr9	37592337	37592577	ENSG00000175768.12|TOMM5|BUD13|BUD13	909	-	2.0470653	1.0412334	-1.0	-1.0
chr9	37588727	37588837	ENSG00000255872.3|AL138752.2|BUD13|BUD13	920	-	3.1809251	1.0979772	-1.0	-1.0
chr9	37592337	37592577	ENSG00000255872.3|AL138752.2|BUD13|BUD13	909	-	2.0470653	1.0416921	-1.0	-1.0
chr9	37592344	37592444	ENSG00000256966.6|AL513165.2|BUD13|BUD13	901	-	1.9541966	1.0024037	-1.0	-1.0
chr9	37761977	37762107	ENSG00000165275.9|TRMT10B|BUD13|BUD13	902	+	5.922459	1.0095142	-1.0	-1.0
chr9	69067358	69067463	ENSG00000165060.11|FXN|BUD13|BUD13	902	+	5.9020767	1.007354	-1.0	-1.0
chr9	69069503	69069603	ENSG00000165060.11|FXN|BUD13|BUD13	901	+	5.8349624	1.0036714	-1.0	-1.0
chr9	69068398	69068513	ENSG00000165060.11|FXN|BUD13|BUD13	903	+	3.953432	1.0139077	-1.0	-1.0
chr9	69067038	69067183	ENSG00000165060.11|FXN|BUD13|BUD13	902	+	3.9349601	1.009926	-1.0	-1.0
chr9	69234438	69234547	ENSG00000119139.17|TJP2|BUD13|BUD13	914	+	2.2656476	1.0640525	-1.0	-1.0
chr9	69248011	69248196	ENSG00000119139.17|TJP2|BUD13|BUD13	910	+	2.0488727	1.046929	-1.0	-1.0
chr9	69249265	69249374	ENSG00000119139.17|TJP2|BUD13|BUD13	932	+	4.038443	1.1666534	-1.0	-1.0
chr9	69229183	69229250	ENSG00000119139.17|TJP2|BUD13|BUD13	903	+	2.3219273	1.0139077	-1.0	-1.0
chr9	69236107	69236238	ENSG00000119139.17|TJP2|BUD13|BUD13	920	+	2.1950705	1.0948317	-1.0	-1.0
chr9	69225196	69225303	ENSG00000119139.17|TJP2|BUD13|BUD13	923	+	3.2469046	1.1140466	-1.0	-1.0
chr9	69252709	69252809	ENSG00000119139.17|TJP2|BUD13|BUD13	903	+	6.1430864	1.0139077	-1.0	-1.0
chr9	69249384	69249485	ENSG00000119139.17|TJP2|BUD13|BUD13	916	+	3.0463748	1.0768422	-1.0	-1.0
chr9	69237877	69237973	ENSG00000119139.17|TJP2|BUD13|BUD13	902	+	2.6629627	1.0101769	-1.0	-1.0
chr9	69236988	69237136	ENSG00000119139.17|TJP2|BUD13|BUD13	951	+	2.8121119	1.309464	-1.0	-1.0
chr9	69252814	69252900	ENSG00000119139.17|TJP2|BUD13|BUD13	963	+	3.022366	1.4372253	-1.0	-1.0
chr9	69239936	69240147	ENSG00000119139.17|TJP2|BUD13|BUD13	913	+	2.8252175	1.0603374	-1.0	-1.0
chr9	69252900	69253050	ENSG00000119139.17|TJP2|BUD13|BUD13	943	+	2.8265755	1.2413675	-1.0	-1.0
chr9	69218256	69218426	ENSG00000119139.17|TJP2|BUD13|BUD13	946	+	2.7935178	1.2662587	-1.0	-1.0
chr9	69226026	69226175	ENSG00000119139.17|TJP2|BUD13|BUD13	929	+	2.2089508	1.1499306	-1.0	-1.0
chr9	69174194	69174432	ENSG00000119139.17|TJP2|BUD13|BUD13	981	+	3.7515817	1.7151165	-1.0	-1.0
chr9	69230081	69230232	ENSG00000119139.17|TJP2|BUD13|BUD13	982	+	3.8245032	1.7453676	-1.0	-1.0
chr9	69253390	69253490	ENSG00000119139.17|TJP2|BUD13|BUD13	903	+	6.2500014	1.0139077	-1.0	-1.0
chr9	69227764	69227873	ENSG00000119139.17|TJP2|BUD13|BUD13	919	+	3.089144	1.0893997	-1.0	-1.0
chr9	69246655	69246765	ENSG00000119139.17|TJP2|BUD13|BUD13	902	+	1.9848535	1.0068505	-1.0	-1.0
chr9	69238709	69238789	ENSG00000119139.17|TJP2|BUD13|BUD13	929	+	2.6438549	1.1506369	-1.0	-1.0
chr9	69216338	69216458	ENSG00000119139.17|TJP2|BUD13|BUD13	961	+	2.6478915	1.4112022	-1.0	-1.0
chr9	69251094	69251319	ENSG00000119139.17|TJP2|BUD13|BUD13	909	+	2.885502	1.0398445	-1.0	-1.0
chr9	69225303	69225407	ENSG00000119139.17|TJP2|BUD13|BUD13	977	+	4.579922	1.6377952	-1.0	-1.0
chr9	69253180	69253310	ENSG00000119139.17|TJP2|BUD13|BUD13	902	+	6.03533	1.0081693	-1.0	-1.0
chr9	69220886	69221326	ENSG00000119139.17|TJP2|BUD13|BUD13	952	+	3.4347157	1.3166044	-1.0	-1.0
chr9	69249485	69249585	ENSG00000119139.17|TJP2|BUD13|BUD13	903	+	3.9541829	1.0139077	-1.0	-1.0
chr9	69253975	69254208	ENSG00000119139.17|TJP2|BUD13|BUD13	923	+	3.3645582	1.1115109	-1.0	-1.0
chr9	69248321	69248491	ENSG00000119139.17|TJP2|BUD13|BUD13	923	+	3.4045446	1.1111228	-1.0	-1.0
chr9	69254208	69254338	ENSG00000119139.17|TJP2|BUD13|BUD13	909	+	1.9750665	1.0393605	-1.0	-1.0
chr9	69732161	69732266	ENSG00000188647.12|PTAR1|BUD13|BUD13	903	-	6.0865026	1.0112987	-1.0	-1.0
chr9	69741745	69741858	ENSG00000188647.12|PTAR1|BUD13|BUD13	909	-	3.355547	1.0399474	-1.0	-1.0
chr9	69723325	69723435	ENSG00000188647.12|PTAR1|BUD13|BUD13	904	-	2.123253	1.0157136	-1.0	-1.0
chr9	70259146	70259263	ENSG00000198887.8|SMC5|BUD13|BUD13	911	+	2.2959342	1.0501078	-1.0	-1.0
chr9	70259006	70259116	ENSG00000198887.8|SMC5|BUD13|BUD13	904	+	4.688491	1.0175006	-1.0	-1.0
chr9	70277359	70277472	ENSG00000198887.8|SMC5|BUD13|BUD13	902	+	2.6896317	1.0081098	-1.0	-1.0
chr9	70264303	70264413	ENSG00000198887.8|SMC5|BUD13|BUD13	924	+	3.1266358	1.1192081	-1.0	-1.0
chr9	70346466	70346649	ENSG00000198887.8|SMC5|BUD13|BUD13	920	+	2.4984944	1.0968331	-1.0	-1.0
chr9	70282446	70282583	ENSG00000198887.8|SMC5|BUD13|BUD13	914	+	2.3167596	1.0652041	-1.0	-1.0
chr9	72245038	72245147	ENSG00000119125.16|GDA|BUD13|BUD13	940	+	3.683152	1.21963	-1.0	-1.0
chr9	72364695	72364820	ENSG00000107372.12|ZFAND5|BUD13|BUD13	911	-	3.679286	1.0517311	-1.0	-1.0
chr9	72360482	72360672	ENSG00000107372.12|ZFAND5|BUD13|BUD13	939	-	6.02035	1.2157248	-1.0	-1.0
chr9	72364521	72364664	ENSG00000107372.12|ZFAND5|BUD13|BUD13	968	-	3.725616	1.4952738	-1.0	-1.0
chr9	72357056	72357156	ENSG00000107372.12|ZFAND5|BUD13|BUD13	901	-	3.0443892	1.0028863	-1.0	-1.0
chr9	73158694	73158803	ENSG00000135046.13|ANXA1|BUD13|BUD13	919	+	1.9599823	1.0916891	-1.0	-1.0
chr9	73165007	73165115	ENSG00000135046.13|ANXA1|BUD13|BUD13	998	+	7.4519496	2.7306414	-1.0	-1.0
chr9	73160159	73160262	ENSG00000135046.13|ANXA1|BUD13|BUD13	961	+	3.4313145	1.4083798	-1.0	-1.0
chr9	73160802	73160893	ENSG00000135046.13|ANXA1|BUD13|BUD13	983	+	2.5763495	1.7820923	-1.0	-1.0
chr9	73166096	73166192	ENSG00000135046.13|ANXA1|BUD13|BUD13	975	+	2.8365006	1.6077647	-1.0	-1.0
chr9	73167496	73167641	ENSG00000135046.13|ANXA1|BUD13|BUD13	904	+	2.0342903	1.0161328	-1.0	-1.0
chr9	73162673	73162781	ENSG00000135046.13|ANXA1|BUD13|BUD13	991	+	4.899663	2.0656576	-1.0	-1.0
chr9	73163532	73163642	ENSG00000135046.13|ANXA1|BUD13|BUD13	929	+	3.173003	1.1492535	-1.0	-1.0
chr9	73163376	73163475	ENSG00000135046.13|ANXA1|BUD13|BUD13	904	+	4.0443807	1.018113	-1.0	-1.0
chr9	73163475	73163532	ENSG00000135046.13|ANXA1|BUD13|BUD13	943	+	2.1699252	1.2448522	-1.0	-1.0
chr9	73160262	73160376	ENSG00000135046.13|ANXA1|BUD13|BUD13	944	+	2.1043787	1.2534282	-1.0	-1.0
chr9	73162781	73162861	ENSG00000135046.13|ANXA1|BUD13|BUD13	943	+	2.0552828	1.2432674	-1.0	-1.0
chr9	73165115	73165220	ENSG00000135046.13|ANXA1|BUD13|BUD13	909	+	1.7331805	1.0408046	-1.0	-1.0
chr9	73168927	73169154	ENSG00000135046.13|ANXA1|BUD13|BUD13	991	+	4.135074	2.0328429	-1.0	-1.0
chr9	73158478	73158601	ENSG00000135046.13|ANXA1|BUD13|BUD13	925	+	1.8991306	1.1265731	-1.0	-1.0
chr9	76392417	76392522	ENSG00000135002.11|RFK|BUD13|BUD13	903	-	6.1975346	1.0139077	-1.0	-1.0
chr9	77356713	77356813	ENSG00000197969.11|VPS13A|BUD13|BUD13	901	+	5.8349624	1.0032209	-1.0	-1.0
chr9	77201364	77201407	ENSG00000197969.11|VPS13A|BUD13|BUD13	903	+	5.966208	1.0139077	-1.0	-1.0
chr9	77177627	77177804	ENSG00000197969.11|VPS13A|BUD13|BUD13	951	+	5.4891815	1.3071457	-1.0	-1.0
chr9	77321183	77321293	ENSG00000197969.11|VPS13A|BUD13|BUD13	902	+	5.943921	1.0105896	-1.0	-1.0
chr9	77368054	77368136	ENSG00000197969.11|VPS13A|BUD13|BUD13	946	+	3.4594264	1.2712874	-1.0	-1.0
chr9	83686003	83686108	ENSG00000135018.13|UBQLN1|BUD13|BUD13	901	-	2.6244886	1.0039535	-1.0	-1.0
chr9	83677736	83677836	ENSG00000135018.13|UBQLN1|BUD13|BUD13	903	-	5.9662075	1.0139077	-1.0	-1.0
chr9	83707365	83707499	ENSG00000135018.13|UBQLN1|BUD13|BUD13	947	-	6.292486	1.27669	-1.0	-1.0
chr9	83666349	83666479	ENSG00000135018.13|UBQLN1|BUD13|BUD13	936	-	3.1323507	1.1950598	-1.0	-1.0
chr9	83682950	83683050	ENSG00000135018.13|UBQLN1|BUD13|BUD13	903	-	2.292781	1.0139077	-1.0	-1.0
chr9	83665029	83665134	ENSG00000135018.13|UBQLN1|BUD13|BUD13	903	-	3.129278	1.0139077	-1.0	-1.0
chr9	83683066	83683166	ENSG00000135018.13|UBQLN1|BUD13|BUD13	901	-	3.0443892	1.0026411	-1.0	-1.0
chr9	83664043	83664148	ENSG00000135018.13|UBQLN1|BUD13|BUD13	930	-	3.0799317	1.15324	-1.0	-1.0
chr9	83678460	83678599	ENSG00000135018.13|UBQLN1|BUD13|BUD13	904	-	3.0011091	1.0189586	-1.0	-1.0
chr9	83669129	83669324	ENSG00000135018.13|UBQLN1|BUD13|BUD13	920	-	5.719569	1.0954882	-1.0	-1.0
chr9	83970055	83970170	ENSG00000165119.20|HNRNPK|BUD13|BUD13	932	-	2.9644284	1.1667957	-1.0	-1.0
chr9	83975586	83975701	ENSG00000165119.20|HNRNPK|BUD13|BUD13	937	-	2.7103965	1.1974903	-1.0	-1.0
chr9	83973799	83973901	ENSG00000165119.20|HNRNPK|BUD13|BUD13	901	-	3.0443892	1.0039535	-1.0	-1.0
chr9	83973285	83973390	ENSG00000165119.20|HNRNPK|BUD13|BUD13	906	-	1.7001736	1.0277897	-1.0	-1.0
chr9	83978194	83978279	ENSG00000165119.20|HNRNPK|BUD13|BUD13	964	-	1.7464265	1.4441296	-1.0	-1.0
chr9	83971671	83971726	ENSG00000165119.20|HNRNPK|BUD13|BUD13	948	-	2.0000005	1.2837647	-1.0	-1.0
chr9	83978279	83978372	ENSG00000165119.20|HNRNPK|BUD13|BUD13	948	-	2.3575518	1.2842288	-1.0	-1.0
chr9	83971161	83971272	ENSG00000165119.20|HNRNPK|BUD13|BUD13	938	-	3.0233881	1.2042881	-1.0	-1.0
chr9	83977786	83977906	ENSG00000165119.20|HNRNPK|BUD13|BUD13	939	-	4.3150883	1.2175537	-1.0	-1.0
chr9	83978066	83978166	ENSG00000165119.20|HNRNPK|BUD13|BUD13	901	-	3.087458	1.0039535	-1.0	-1.0
chr9	83971556	83971666	ENSG00000165119.20|HNRNPK|BUD13|BUD13	916	-	2.7454689	1.0731536	-1.0	-1.0
chr9	83973399	83973544	ENSG00000165119.20|HNRNPK|BUD13|BUD13	923	-	5.1894617	1.1153301	-1.0	-1.0
chr9	83977688	83977786	ENSG00000165119.20|HNRNPK|BUD13|BUD13	925	-	1.5722522	1.1277109	-1.0	-1.0
chr9	83972972	83973087	ENSG00000165119.20|HNRNPK|BUD13|BUD13	980	-	4.2548194	1.705254	-1.0	-1.0
chr9	83973127	83973285	ENSG00000165119.20|HNRNPK|BUD13|BUD13	991	-	6.9157305	2.0236402	-1.0	-1.0
chr9	83979492	83979637	ENSG00000165119.20|HNRNPK|BUD13|BUD13	902	-	3.6289735	1.0084481	-1.0	-1.0
chr9	83971356	83971466	ENSG00000165119.20|HNRNPK|BUD13|BUD13	987	-	6.8324137	1.8788227	-1.0	-1.0
chr9	83972011	83972189	ENSG00000165119.20|HNRNPK|BUD13|BUD13	920	-	1.682062	1.0949608	-1.0	-1.0
chr9	83980369	83980502	ENSG00000165119.20|HNRNPK|BUD13|BUD13	902	-	6.1218677	1.0069709	-1.0	-1.0
chr9	83971272	83971356	ENSG00000165119.20|HNRNPK|BUD13|BUD13	977	-	2.7925575	1.6307483	-1.0	-1.0
chr9	83972843	83972972	ENSG00000165119.20|HNRNPK|BUD13|BUD13	915	-	1.7596643	1.0711851	-1.0	-1.0
chr9	83973901	83973973	ENSG00000165119.20|HNRNPK|BUD13|BUD13	948	-	2.0000005	1.2864414	-1.0	-1.0
chr9	83972189	83972294	ENSG00000165119.20|HNRNPK|BUD13|BUD13	925	-	2.6461592	1.1235347	-1.0	-1.0
chr9	83971726	83971856	ENSG00000165119.20|HNRNPK|BUD13|BUD13	924	-	2.1593113	1.1170205	-1.0	-1.0
chr9	83974589	83974729	ENSG00000165119.20|HNRNPK|BUD13|BUD13	998	-	6.0817733	2.772213	-1.0	-1.0
chr9	83974333	83974516	ENSG00000165119.20|HNRNPK|BUD13|BUD13	985	-	3.9786487	1.8359478	-1.0	-1.0
chr9	83970896	83971016	ENSG00000165119.20|HNRNPK|BUD13|BUD13	981	-	2.5748348	1.7120914	-1.0	-1.0
chr9	83973973	83974083	ENSG00000165119.20|HNRNPK|BUD13|BUD13	983	-	2.927453	1.7679037	-1.0	-1.0
chr9	83978452	83978557	ENSG00000165119.20|HNRNPK|BUD13|BUD13	956	-	3.2398872	1.3557534	-1.0	-1.0
chr9	83970819	83970896	ENSG00000165119.20|HNRNPK|BUD13|BUD13	901	-	3.1292777	1.0039535	-1.0	-1.0
chr9	85962072	85962177	ENSG00000135040.15|NAA35|BUD13|BUD13	904	+	3.93053	1.0166166	-1.0	-1.0
chr9	86323637	86323737	ENSG00000083223.17|ZCCHC6|BUD13|BUD13	903	-	6.1975346	1.0139077	-1.0	-1.0
chr9	86346373	86346480	ENSG00000083223.17|ZCCHC6|BUD13|BUD13	917	-	3.9828367	1.0824854	-1.0	-1.0
chr9	86352999	86353114	ENSG00000083223.17|ZCCHC6|BUD13|BUD13	911	-	2.8701077	1.0489562	-1.0	-1.0
chr9	87011986	87012111	ENSG00000231007.5|CDC20P1|BUD13|BUD13	901	+	3.8579676	1.003706	-1.0	-1.0
chr9	87638081	87638186	ENSG00000196730.12|DAPK1|BUD13|BUD13	903	+	3.953432	1.0139077	-1.0	-1.0
chr9	87637982	87638081	ENSG00000196730.12|DAPK1|BUD13|BUD13	921	+	2.6147084	1.1005374	-1.0	-1.0
chr9	87647403	87647553	ENSG00000196730.12|DAPK1|BUD13|BUD13	903	+	6.2162657	1.0139552	-1.0	-1.0
chr9	87730275	87730375	ENSG00000135047.14|CTSL|BUD13|BUD13	901	+	5.902076	1.0039535	-1.0	-1.0
chr9	87728026	87728149	ENSG00000135047.14|CTSL|BUD13|BUD13	909	+	2.1400986	1.0393558	-1.0	-1.0
chr9	87727598	87727728	ENSG00000135047.14|CTSL|BUD13|BUD13	907	+	2.5220094	1.0335072	-1.0	-1.0
chr9	89311371	89311471	ENSG00000123975.4|CKS2|BUD13|BUD13	901	+	2.4262636	1.0039535	-1.0	-1.0
chr9	89315179	89315297	ENSG00000123975.4|CKS2|BUD13|BUD13	938	+	2.3388064	1.206905	-1.0	-1.0
chr9	89311566	89311741	ENSG00000123975.4|CKS2|BUD13|BUD13	935	+	4.764188	1.1860123	-1.0	-1.0
chr9	91949305	91949405	ENSG00000169071.14|ROR2|BUD13|BUD13	903	-	6.027609	1.0139077	-1.0	-1.0
chr9	91949710	91949866	ENSG00000169071.14|ROR2|BUD13|BUD13	913	-	4.287216	1.0622555	-1.0	-1.0
chr9	91883257	91883367	ENSG00000169071.14|ROR2|BUD13|BUD13	902	-	5.963393	1.0103455	-1.0	-1.0
chr9	92079977	92080088	ENSG00000090054.13|SPTLC1|BUD13|BUD13	924	-	2.478335	1.1206369	-1.0	-1.0
chr9	92067965	92068090	ENSG00000090054.13|SPTLC1|BUD13|BUD13	913	-	2.5029354	1.0626162	-1.0	-1.0
chr9	92289426	92289536	ENSG00000196305.17|IARS|BUD13|BUD13	975	-	4.5505614	1.6054801	-1.0	-1.0
chr9	92258853	92258993	ENSG00000196305.17|IARS|BUD13|BUD13	946	-	2.0498362	1.2697072	-1.0	-1.0
chr9	92287692	92287910	ENSG00000196305.17|IARS|BUD13|BUD13	982	-	2.984725	1.7521393	-1.0	-1.0
chr9	92229126	92229236	ENSG00000196305.17|IARS|BUD13|BUD13	929	-	4.7679024	1.1483531	-1.0	-1.0
chr9	92268305	92268405	ENSG00000196305.17|IARS|BUD13|BUD13	902	-	3.9068773	1.0101769	-1.0	-1.0
chr9	92257705	92257995	ENSG00000196305.17|IARS|BUD13|BUD13	971	-	3.4172075	1.5439514	-1.0	-1.0
chr9	92280745	92280893	ENSG00000196305.17|IARS|BUD13|BUD13	914	-	1.7834357	1.065381	-1.0	-1.0
chr9	92251680	92251807	ENSG00000196305.17|IARS|BUD13|BUD13	986	-	4.675538	1.8672279	-1.0	-1.0
chr9	92265553	92265658	ENSG00000196305.17|IARS|BUD13|BUD13	987	-	4.7791967	1.8726099	-1.0	-1.0
chr9	92258495	92258595	ENSG00000196305.17|IARS|BUD13|BUD13	903	-	1.906891	1.0139077	-1.0	-1.0
chr9	92228889	92229000	ENSG00000196305.17|IARS|BUD13|BUD13	910	-	3.5821145	1.0449355	-1.0	-1.0
chr9	92288125	92288282	ENSG00000196305.17|IARS|BUD13|BUD13	950	-	2.2004013	1.2967604	-1.0	-1.0
chr9	92223345	92223460	ENSG00000196305.17|IARS|BUD13|BUD13	908	-	1.8011242	1.0343344	-1.0	-1.0
chr9	92268173	92268300	ENSG00000196305.17|IARS|BUD13|BUD13	917	-	1.9692211	1.082555	-1.0	-1.0
chr9	92278073	92278193	ENSG00000196305.17|IARS|BUD13|BUD13	902	-	5.8886538	1.0067012	-1.0	-1.0
chr9	92286535	92286618	ENSG00000196305.17|IARS|BUD13|BUD13	992	-	3.9999967	2.122344	-1.0	-1.0
chr9	92258055	92258200	ENSG00000196305.17|IARS|BUD13|BUD13	916	-	2.173456	1.0781562	-1.0	-1.0
chr9	92260234	92260339	ENSG00000196305.17|IARS|BUD13|BUD13	906	-	6.223768	1.0249755	-1.0	-1.0
chr9	92286618	92286723	ENSG00000196305.17|IARS|BUD13|BUD13	980	-	3.6104884	1.70361	-1.0	-1.0
chr9	92274280	92274420	ENSG00000196305.17|IARS|BUD13|BUD13	982	-	4.677752	1.7526664	-1.0	-1.0
chr9	92277862	92277923	ENSG00000196305.17|IARS|BUD13|BUD13	994	-	4.3037753	2.1896613	-1.0	-1.0
chr9	92242153	92242448	ENSG00000196305.17|IARS|BUD13|BUD13	975	-	2.9732618	1.6096512	-1.0	-1.0
chr9	92251807	92251885	ENSG00000196305.17|IARS|BUD13|BUD13	958	-	2.11221	1.3725696	-1.0	-1.0
chr9	92247376	92247546	ENSG00000196305.17|IARS|BUD13|BUD13	988	-	3.053704	1.9226627	-1.0	-1.0
chr9	92242031	92242153	ENSG00000196305.17|IARS|BUD13|BUD13	918	-	6.1940155	1.084197	-1.0	-1.0
chr9	92265479	92265553	ENSG00000196305.17|IARS|BUD13|BUD13	992	-	3.392316	2.1022403	-1.0	-1.0
chr9	92264928	92265118	ENSG00000196305.17|IARS|BUD13|BUD13	962	-	2.5572555	1.416282	-1.0	-1.0
chr9	92277923	92278023	ENSG00000196305.17|IARS|BUD13|BUD13	901	-	3.8579679	1.0039535	-1.0	-1.0
chr9	92262864	92262968	ENSG00000196305.17|IARS|BUD13|BUD13	902	-	5.900585	1.0072783	-1.0	-1.0
chr9	92289300	92289426	ENSG00000196305.17|IARS|BUD13|BUD13	948	-	2.513856	1.2834196	-1.0	-1.0
chr9	92249857	92249941	ENSG00000196305.17|IARS|BUD13|BUD13	967	-	2.3763762	1.4844986	-1.0	-1.0
chr9	92250712	92250910	ENSG00000196305.17|IARS|BUD13|BUD13	987	-	2.9794366	1.8736453	-1.0	-1.0
chr9	92226449	92226579	ENSG00000196305.17|IARS|BUD13|BUD13	903	-	3.5289104	1.0130806	-1.0	-1.0
chr9	92256800	92256955	ENSG00000196305.17|IARS|BUD13|BUD13	988	-	2.6432486	1.9043509	-1.0	-1.0
chr9	92260018	92260150	ENSG00000196305.17|IARS|BUD13|BUD13	903	-	6.229866	1.0126634	-1.0	-1.0
chr9	92293565	92293745	ENSG00000196305.17|IARS|BUD13|BUD13	933	-	2.832995	1.1756752	-1.0	-1.0
chr9	92258660	92258853	ENSG00000196305.17|IARS|BUD13|BUD13	965	-	2.515891	1.4514767	-1.0	-1.0
chr9	92271532	92271655	ENSG00000196305.17|IARS|BUD13|BUD13	961	-	2.2534015	1.4039835	-1.0	-1.0
chr9	92278198	92278286	ENSG00000196305.17|IARS|BUD13|BUD13	981	-	2.4780474	1.7266593	-1.0	-1.0
chr9	92285721	92285946	ENSG00000196305.17|IARS|BUD13|BUD13	992	-	3.1808612	2.0785167	-1.0	-1.0
chr9	92260150	92260234	ENSG00000196305.17|IARS|BUD13|BUD13	948	-	2.232661	1.2827618	-1.0	-1.0
chr9	92256566	92256800	ENSG00000196305.17|IARS|BUD13|BUD13	957	-	2.1256719	1.3617969	-1.0	-1.0
chr9	92270984	92271076	ENSG00000196305.17|IARS|BUD13|BUD13	983	-	2.371969	1.7820067	-1.0	-1.0
chr9	92278286	92278396	ENSG00000196305.17|IARS|BUD13|BUD13	955	-	3.0037599	1.345355	-1.0	-1.0
chr9	92269884	92269983	ENSG00000196305.17|IARS|BUD13|BUD13	963	-	2.5235617	1.4372253	-1.0	-1.0
chr9	92250071	92250181	ENSG00000196305.17|IARS|BUD13|BUD13	902	-	3.890574	1.007027	-1.0	-1.0
chr9	92243068	92243408	ENSG00000196305.17|IARS|BUD13|BUD13	986	-	3.3549943	1.8508714	-1.0	-1.0
chr9	92274425	92274521	ENSG00000196305.17|IARS|BUD13|BUD13	992	-	3.2150123	2.1167734	-1.0	-1.0
chr9	92262968	92263055	ENSG00000196305.17|IARS|BUD13|BUD13	901	-	1.7796106	1.0037179	-1.0	-1.0
chr9	92240848	92240961	ENSG00000196305.17|IARS|BUD13|BUD13	905	-	1.9390827	1.0217311	-1.0	-1.0
chr9	92222569	92222672	ENSG00000196305.17|IARS|BUD13|BUD13	909	-	2.3612323	1.0427902	-1.0	-1.0
chr9	92271655	92271775	ENSG00000196305.17|IARS|BUD13|BUD13	987	-	4.083634	1.8840798	-1.0	-1.0
chr9	92253361	92253453	ENSG00000196305.17|IARS|BUD13|BUD13	951	-	2.242075	1.3061835	-1.0	-1.0
chr9	92250394	92250534	ENSG00000196305.17|IARS|BUD13|BUD13	917	-	2.932509	1.0813537	-1.0	-1.0
chr9	92244958	92245101	ENSG00000196305.17|IARS|BUD13|BUD13	938	-	2.1173296	1.2079673	-1.0	-1.0
chr9	92250191	92250289	ENSG00000196305.17|IARS|BUD13|BUD13	901	-	1.5579962	1.0039535	-1.0	-1.0
chr9	92301720	92301822	ENSG00000198000.11|NOL8|BUD13|BUD13	919	-	3.029443	1.0913343	-1.0	-1.0
chr9	92298256	92298411	ENSG00000198000.11|NOL8|BUD13|BUD13	903	-	6.043976	1.0125774	-1.0	-1.0
chr9	92310170	92310261	ENSG00000198000.11|NOL8|BUD13|BUD13	900	-	3.954183	1.0007274	-1.0	-1.0
chr9	92298811	92298936	ENSG00000198000.11|NOL8|BUD13|BUD13	908	-	2.946266	1.0351218	-1.0	-1.0
chr9	92314406	92314571	ENSG00000198000.11|NOL8|BUD13|BUD13	930	-	3.1021373	1.1577797	-1.0	-1.0
chr9	92315806	92316138	ENSG00000198000.11|NOL8|BUD13|BUD13	939	-	2.8292654	1.2128906	-1.0	-1.0
chr9	92319220	92319356	ENSG00000198000.11|NOL8|BUD13|BUD13	937	-	2.616139	1.2024432	-1.0	-1.0
chr9	92314961	92315161	ENSG00000198000.11|NOL8|BUD13|BUD13	943	-	2.9809673	1.2470903	-1.0	-1.0
chr9	92323374	92323503	ENSG00000198000.11|NOL8|BUD13|BUD13	949	-	4.1735334	1.2887522	-1.0	-1.0
chr9	92318617	92318787	ENSG00000198000.11|NOL8|BUD13|BUD13	978	-	4.422649	1.6519443	-1.0	-1.0
chr9	92320067	92320167	ENSG00000198000.11|NOL8|BUD13|BUD13	901	-	5.8349624	1.0032209	-1.0	-1.0
chr9	92310552	92310752	ENSG00000198000.11|NOL8|BUD13|BUD13	947	-	5.813718	1.2745498	-1.0	-1.0
chr9	92324077	92324202	ENSG00000198000.11|NOL8|BUD13|BUD13	907	-	3.9074764	1.0337499	-1.0	-1.0
chr9	92297527	92297657	ENSG00000198000.11|NOL8|BUD13|BUD13	919	-	3.179468	1.0902023	-1.0	-1.0
chr9	92717796	92717906	ENSG00000185963.13|BICD2|BUD13|BUD13	901	-	6.022581	1.0031786	-1.0	-1.0
chr9	92729058	92729158	ENSG00000185963.13|BICD2|BUD13|BUD13	901	-	5.9020753	1.0024037	-1.0	-1.0
chr9	92719263	92719408	ENSG00000185963.13|BICD2|BUD13|BUD13	903	-	5.919584	1.0120248	-1.0	-1.0
chr9	92718543	92718698	ENSG00000185963.13|BICD2|BUD13|BUD13	906	-	5.0541754	1.0278986	-1.0	-1.0
chr9	93532041	93532141	ENSG00000048828.16|FAM120A|BUD13|BUD13	903	+	5.9662075	1.0139077	-1.0	-1.0
chr9	93558580	93558710	ENSG00000048828.16|FAM120A|BUD13|BUD13	922	+	2.5804336	1.1103094	-1.0	-1.0
chr9	93476255	93476338	ENSG00000048828.16|FAM120A|BUD13|BUD13	937	+	2.2479274	1.2011266	-1.0	-1.0
chr9	93471160	93471280	ENSG00000048828.16|FAM120A|BUD13|BUD13	902	+	2.7068303	1.0108199	-1.0	-1.0
chr9	93529352	93529472	ENSG00000048828.16|FAM120A|BUD13|BUD13	908	+	2.1157305	1.0350015	-1.0	-1.0
chr9	93558718	93558818	ENSG00000048828.16|FAM120A|BUD13|BUD13	904	+	2.2479272	1.0158329	-1.0	-1.0
chr9	93529237	93529347	ENSG00000048828.16|FAM120A|BUD13|BUD13	901	+	6.0808983	1.002859	-1.0	-1.0
chr9	93497485	93497585	ENSG00000048828.16|FAM120A|BUD13|BUD13	903	+	3.129278	1.0139077	-1.0	-1.0
chr9	93543221	93543401	ENSG00000048828.16|FAM120A|BUD13|BUD13	957	+	3.208674	1.3655187	-1.0	-1.0
chr9	93561003	93561103	ENSG00000048828.16|FAM120A|BUD13|BUD13	976	+	3.0179207	1.6154927	-1.0	-1.0
chr9	93532154	93532364	ENSG00000048828.16|FAM120A|BUD13|BUD13	908	+	2.646339	1.0351177	-1.0	-1.0
chr9	93527154	93527242	ENSG00000048828.16|FAM120A|BUD13|BUD13	940	+	2.7813582	1.2221471	-1.0	-1.0
chr9	93658441	93658541	ENSG00000197724.10|PHF2|BUD13|BUD13	903	+	5.9662075	1.0139077	-1.0	-1.0
chr9	93665315	93665465	ENSG00000197724.10|PHF2|BUD13|BUD13	902	+	6.026011	1.010288	-1.0	-1.0
chr9	93673764	93673862	ENSG00000197724.10|PHF2|BUD13|BUD13	904	+	3.954183	1.0186448	-1.0	-1.0
chr9	93649105	93649212	ENSG00000197724.10|PHF2|BUD13|BUD13	903	+	5.944831	1.0139077	-1.0	-1.0
chr9	93663526	93663626	ENSG00000197724.10|PHF2|BUD13|BUD13	903	+	3.9068773	1.0139077	-1.0	-1.0
chr9	93645678	93645778	ENSG00000197724.10|PHF2|BUD13|BUD13	903	+	5.9662075	1.0139077	-1.0	-1.0
chr9	93659785	93660190	ENSG00000197724.10|PHF2|BUD13|BUD13	930	+	5.391112	1.1537507	-1.0	-1.0
chr9	93664200	93664380	ENSG00000197724.10|PHF2|BUD13|BUD13	902	+	5.9838147	1.010869	-1.0	-1.0
chr9	94456337	94456467	ENSG00000148110.15|MFSD14B|BUD13|BUD13	971	+	6.541534	1.5436541	-1.0	-1.0
chr9	94446717	94446817	ENSG00000148110.15|MFSD14B|BUD13|BUD13	940	+	3.3923123	1.2219027	-1.0	-1.0
chr9	94445068	94445182	ENSG00000148110.15|MFSD14B|BUD13|BUD13	902	+	5.900585	1.0073175	-1.0	-1.0
chr9	94446837	94446936	ENSG00000148110.15|MFSD14B|BUD13|BUD13	900	+	2.1699247	1.0007274	-1.0	-1.0
chr9	94456239	94456337	ENSG00000148110.15|MFSD14B|BUD13|BUD13	903	+	5.9662075	1.0139077	-1.0	-1.0
chr9	95971830	95971932	ENSG00000182150.15|ERCC6L2|BUD13|BUD13	902	+	3.8824224	1.0089306	-1.0	-1.0
chr9	96392536	96392641	ENSG00000165244.6|ZNF367|BUD13|BUD13	902	-	3.0868337	1.0089306	-1.0	-1.0
chr9	96417837	96417952	ENSG00000165244.6|ZNF367|BUD13|BUD13	902	-	5.9234533	1.0082949	-1.0	-1.0
chr9	97290583	97290665	ENSG00000254876.5|AL590705.5|BUD13|BUD13	901	+	5.902077	1.0039535	-1.0	-1.0
chr9	97330391	97330541	ENSG00000255036.6|AL512590.3|BUD13|BUD13	902	+	4.1976414	1.0108521	-1.0	-1.0
chr9	97314417	97314517	ENSG00000255036.6|AL512590.3|BUD13|BUD13	902	+	5.9020762	1.0101769	-1.0	-1.0
chr9	97322720	97322832	ENSG00000255036.6|AL512590.3|BUD13|BUD13	921	+	6.241477	1.1008464	-1.0	-1.0
chr9	97290583	97290665	ENSG00000255036.6|AL512590.3|BUD13|BUD13	901	+	5.902077	1.0039535	-1.0	-1.0
chr9	97290584	97290665	ENSG00000254633.1|AL512590.2|BUD13|BUD13	903	+	5.902077	1.0139077	-1.0	-1.0
chr9	97330401	97330541	ENSG00000197816.13|CCDC180|BUD13|BUD13	902	+	4.310866	1.0105896	-1.0	-1.0
chr9	97322720	97322832	ENSG00000197816.13|CCDC180|BUD13|BUD13	921	+	6.241477	1.1008321	-1.0	-1.0
chr9	97314417	97314521	ENSG00000197816.13|CCDC180|BUD13|BUD13	902	+	5.9020762	1.0101769	-1.0	-1.0
chr9	97599530	97599633	ENSG00000136842.13|TMOD1|BUD13|BUD13	903	+	5.934142	1.0139077	-1.0	-1.0
chr9	97568785	97568893	ENSG00000136842.13|TMOD1|BUD13|BUD13	940	+	5.5406313	1.2242649	-1.0	-1.0
chr9	97562606	97562726	ENSG00000136842.13|TMOD1|BUD13|BUD13	903	+	4.6636124	1.0126641	-1.0	-1.0
chr9	97564037	97564142	ENSG00000136842.13|TMOD1|BUD13|BUD13	904	+	1.6892564	1.0196819	-1.0	-1.0
chr9	97564168	97564393	ENSG00000136842.13|TMOD1|BUD13|BUD13	956	+	5.371318	1.356572	-1.0	-1.0
chr9	97524200	97524308	ENSG00000136842.13|TMOD1|BUD13|BUD13	902	+	1.651294	1.0074971	-1.0	-1.0
chr9	97564538	97565023	ENSG00000136842.13|TMOD1|BUD13|BUD13	918	+	3.853954	1.0841755	-1.0	-1.0
chr9	97565847	97565955	ENSG00000136842.13|TMOD1|BUD13|BUD13	936	+	2.0109332	1.1970835	-1.0	-1.0
chr9	97568893	97569037	ENSG00000136842.13|TMOD1|BUD13|BUD13	923	+	1.8339181	1.1152544	-1.0	-1.0
chr9	97569037	97569182	ENSG00000136842.13|TMOD1|BUD13|BUD13	951	+	3.7278433	1.3093703	-1.0	-1.0
chr9	97546184	97546341	ENSG00000136842.13|TMOD1|BUD13|BUD13	962	+	3.2369778	1.423619	-1.0	-1.0
chr9	97565728	97565847	ENSG00000136842.13|TMOD1|BUD13|BUD13	946	+	3.4089074	1.2665555	-1.0	-1.0
chr9	97664339	97664443	ENSG00000136937.12|NCBP1|BUD13|BUD13	903	+	6.17031	1.0139077	-1.0	-1.0
chr9	97651309	97651373	ENSG00000136937.12|NCBP1|BUD13|BUD13	903	+	5.902077	1.0139077	-1.0	-1.0
chr9	97648017	97648223	ENSG00000136937.12|NCBP1|BUD13|BUD13	906	+	2.9900062	1.0251532	-1.0	-1.0
chr9	97693648	97693759	ENSG00000136936.10|XPA|BUD13|BUD13	940	-	6.3081446	1.2204417	-1.0	-1.0
chr9	97936170	97936264	ENSG00000136929.12|HEMGN|BUD13|BUD13	964	-	1.8073555	1.4495155	-1.0	-1.0
chr9	97927290	97927478	ENSG00000136929.12|HEMGN|BUD13|BUD13	942	-	2.2386355	1.235517	-1.0	-1.0
chr9	97936264	97936369	ENSG00000136929.12|HEMGN|BUD13|BUD13	964	-	4.390666	1.440006	-1.0	-1.0
chr9	97938057	97938257	ENSG00000136929.12|HEMGN|BUD13|BUD13	964	-	2.1116333	1.4493484	-1.0	-1.0
chr9	97931221	97931366	ENSG00000136929.12|HEMGN|BUD13|BUD13	974	-	6.2224503	1.5786326	-1.0	-1.0
chr9	97930034	97931221	ENSG00000136929.12|HEMGN|BUD13|BUD13	972	-	2.046373	1.5544937	-1.0	-1.0
chr9	97929798	97929978	ENSG00000136929.12|HEMGN|BUD13|BUD13	941	-	3.2743487	1.2299335	-1.0	-1.0
chr9	97937959	97938057	ENSG00000136929.12|HEMGN|BUD13|BUD13	901	-	6.1975336	1.0039535	-1.0	-1.0
chr9	97998575	97998678	ENSG00000136938.8|ANP32B|BUD13|BUD13	901	+	1.1978899	1.0039535	-1.0	-1.0
chr9	97984952	97985117	ENSG00000136938.8|ANP32B|BUD13|BUD13	917	+	2.8339822	1.0830266	-1.0	-1.0
chr9	98004969	98005249	ENSG00000136938.8|ANP32B|BUD13|BUD13	956	+	1.7815251	1.3605108	-1.0	-1.0
chr9	97985207	97985322	ENSG00000136938.8|ANP32B|BUD13|BUD13	903	+	5.901331	1.011419	-1.0	-1.0
chr9	97983609	97984164	ENSG00000136938.8|ANP32B|BUD13|BUD13	918	+	2.7987387	1.0848432	-1.0	-1.0
chr9	97983375	97983609	ENSG00000136938.8|ANP32B|BUD13|BUD13	967	+	1.6299142	1.4778919	-1.0	-1.0
chr9	98011270	98011389	ENSG00000136938.8|ANP32B|BUD13|BUD13	1000	+	2.5825064	4.070394	-1.0	-1.0
chr9	97994780	97994935	ENSG00000136938.8|ANP32B|BUD13|BUD13	962	+	3.1218843	1.4176325	-1.0	-1.0
chr9	97994670	97994770	ENSG00000136938.8|ANP32B|BUD13|BUD13	903	+	1.4594324	1.0139077	-1.0	-1.0
chr9	98011389	98011519	ENSG00000136938.8|ANP32B|BUD13|BUD13	914	+	5.804865	1.0660796	-1.0	-1.0
chr9	98012319	98012420	ENSG00000136938.8|ANP32B|BUD13|BUD13	971	+	3.708921	1.5369953	-1.0	-1.0
chr9	98015262	98015363	ENSG00000136938.8|ANP32B|BUD13|BUD13	975	+	3.2681212	1.5962458	-1.0	-1.0
chr9	98012420	98012472	ENSG00000136938.8|ANP32B|BUD13|BUD13	1000	+	2.9209287	4.990256	-1.0	-1.0
chr9	97998405	97998550	ENSG00000136938.8|ANP32B|BUD13|BUD13	994	+	4.277029	2.232592	-1.0	-1.0
chr9	97994522	97994630	ENSG00000136938.8|ANP32B|BUD13|BUD13	963	+	3.2725818	1.4287784	-1.0	-1.0
chr9	98012472	98012607	ENSG00000136938.8|ANP32B|BUD13|BUD13	928	+	4.081811	1.1397684	-1.0	-1.0
chr9	98015363	98015773	ENSG00000136938.8|ANP32B|BUD13|BUD13	1000	+	2.5958226	3.5722177	-1.0	-1.0
chr9	98082875	98083055	ENSG00000095380.10|NANS|BUD13|BUD13	945	+	5.7059493	1.2589127	-1.0	-1.0
chr9	98078236	98078347	ENSG00000095380.10|NANS|BUD13|BUD13	903	+	2.1796856	1.0131761	-1.0	-1.0
chr9	98756419	98756519	ENSG00000165138.17|ANKS6|BUD13|BUD13	901	-	5.902077	1.0039535	-1.0	-1.0
chr9	98790505	98790606	ENSG00000165138.17|ANKS6|BUD13|BUD13	941	-	4.1083593	1.2311532	-1.0	-1.0
chr9	98790350	98790455	ENSG00000165138.17|ANKS6|BUD13|BUD13	903	-	5.996908	1.0139077	-1.0	-1.0
chr9	98835248	98835366	ENSG00000119514.6|GALNT12|BUD13|BUD13	973	+	3.017472	1.561401	-1.0	-1.0
chr9	98848951	98849171	ENSG00000119514.6|GALNT12|BUD13|BUD13	939	+	2.6368873	1.2128499	-1.0	-1.0
chr9	98831771	98831957	ENSG00000119514.6|GALNT12|BUD13|BUD13	940	+	2.4639623	1.2188017	-1.0	-1.0
chr9	98844095	98844275	ENSG00000119514.6|GALNT12|BUD13|BUD13	914	+	2.623454	1.066418	-1.0	-1.0
chr9	98848860	98848951	ENSG00000119514.6|GALNT12|BUD13|BUD13	982	+	3.954191	1.7350022	-1.0	-1.0
chr9	98823290	98823420	ENSG00000119514.6|GALNT12|BUD13|BUD13	945	+	3.0059032	1.2619523	-1.0	-1.0
chr9	98835366	98835486	ENSG00000119514.6|GALNT12|BUD13|BUD13	923	+	2.4623976	1.1147925	-1.0	-1.0
chr9	98836736	98836966	ENSG00000119514.6|GALNT12|BUD13|BUD13	916	+	2.3785253	1.0754659	-1.0	-1.0
chr9	98826751	98826936	ENSG00000119514.6|GALNT12|BUD13|BUD13	924	+	2.6015692	1.1196125	-1.0	-1.0
chr9	98836971	98837141	ENSG00000119514.6|GALNT12|BUD13|BUD13	937	+	2.4947023	1.2000675	-1.0	-1.0
chr9	98846011	98846111	ENSG00000119514.6|GALNT12|BUD13|BUD13	901	+	2.075288	1.0046301	-1.0	-1.0
chr9	98840001	98840126	ENSG00000119514.6|GALNT12|BUD13|BUD13	905	+	1.7563617	1.0211657	-1.0	-1.0
chr9	98826655	98826751	ENSG00000119514.6|GALNT12|BUD13|BUD13	901	+	5.8349624	1.0039535	-1.0	-1.0
chr9	99222585	99222720	ENSG00000106803.9|SEC61B|BUD13|BUD13	901	+	5.882901	1.0061842	-1.0	-1.0
chr9	100101750	100101920	ENSG00000119509.12|INVS|BUD13|BUD13	929	+	6.2851048	1.1517779	-1.0	-1.0
chr9	100321682	100321771	ENSG00000136891.13|TEX10|BUD13|BUD13	930	-	3.2479224	1.1570793	-1.0	-1.0
chr9	100444026	100444127	ENSG00000066697.14|MSANTD3|BUD13|BUD13	902	+	5.9020762	1.0101769	-1.0	-1.0
chr9	100450891	100451001	ENSG00000066697.14|MSANTD3|BUD13|BUD13	901	+	4.846465	1.0023404	-1.0	-1.0
chr9	100450891	100451006	ENSG00000251349.3|MSANTD3-TMEFF1|BUD13|BUD13	901	+	4.846465	1.0023263	-1.0	-1.0
chr9	101554728	101554838	ENSG00000155827.11|RNF20|BUD13|BUD13	903	+	6.1408925	1.0139077	-1.0	-1.0
chr9	104114690	104114790	ENSG00000136824.18|SMC2|BUD13|BUD13	901	+	3.0443892	1.0039535	-1.0	-1.0
chr9	104126640	104126760	ENSG00000136824.18|SMC2|BUD13|BUD13	925	+	3.7280936	1.1265254	-1.0	-1.0
chr9	104129734	104129834	ENSG00000136824.18|SMC2|BUD13|BUD13	901	+	3.0443892	1.0024037	-1.0	-1.0
chr9	104111580	104111715	ENSG00000136824.18|SMC2|BUD13|BUD13	906	+	3.008328	1.0249704	-1.0	-1.0
chr9	104120056	104120162	ENSG00000136824.18|SMC2|BUD13|BUD13	901	+	6.105364	1.0039535	-1.0	-1.0
chr9	104113983	104114081	ENSG00000136824.18|SMC2|BUD13|BUD13	903	+	2.292781	1.0139077	-1.0	-1.0
chr9	107311737	107311837	ENSG00000119318.12|RAD23B|BUD13|BUD13	903	+	6.0865016	1.0139077	-1.0	-1.0
chr9	107318652	107318751	ENSG00000119318.12|RAD23B|BUD13|BUD13	906	+	2.8073523	1.0279982	-1.0	-1.0
chr9	107321879	107321982	ENSG00000119318.12|RAD23B|BUD13|BUD13	903	+	2.9164414	1.0124705	-1.0	-1.0
chr9	107311681	107311737	ENSG00000119318.12|RAD23B|BUD13|BUD13	950	+	2.7004387	1.3023592	-1.0	-1.0
chr9	107301927	107302034	ENSG00000119318.12|RAD23B|BUD13|BUD13	912	+	3.2090967	1.0578735	-1.0	-1.0
chr9	107283695	107283905	ENSG00000119318.12|RAD23B|BUD13|BUD13	931	+	3.4463804	1.159741	-1.0	-1.0
chr9	107306279	107306378	ENSG00000119318.12|RAD23B|BUD13|BUD13	902	+	2.736963	1.0101769	-1.0	-1.0
chr9	107283391	107283491	ENSG00000119318.12|RAD23B|BUD13|BUD13	930	+	3.3575468	1.1528881	-1.0	-1.0
chr9	108891262	108891372	ENSG00000070061.14|ELP1|BUD13|BUD13	903	-	5.923454	1.0139077	-1.0	-1.0
chr9	108899821	108899895	ENSG00000070061.14|ELP1|BUD13|BUD13	966	-	6.530111	1.4724474	-1.0	-1.0
chr9	108897177	108897285	ENSG00000070061.14|ELP1|BUD13|BUD13	927	-	2.7986283	1.1392826	-1.0	-1.0
chr9	108900259	108900375	ENSG00000070061.14|ELP1|BUD13|BUD13	942	-	3.636996	1.234285	-1.0	-1.0
chr9	108912494	108912594	ENSG00000070061.14|ELP1|BUD13|BUD13	903	-	5.9020767	1.0139077	-1.0	-1.0
chr9	108916203	108916297	ENSG00000070061.14|ELP1|BUD13|BUD13	906	-	2.5235605	1.0275759	-1.0	-1.0
chr9	108912388	108912494	ENSG00000070061.14|ELP1|BUD13|BUD13	905	-	2.3994806	1.0229096	-1.0	-1.0
chr9	108901681	108901781	ENSG00000070061.14|ELP1|BUD13|BUD13	903	-	2.6629627	1.0139077	-1.0	-1.0
chr9	108878622	108878737	ENSG00000070061.14|ELP1|BUD13|BUD13	902	-	6.179384	1.0072715	-1.0	-1.0
chr9	108901627	108901681	ENSG00000070061.14|ELP1|BUD13|BUD13	901	-	3.906877	1.0039535	-1.0	-1.0
chr9	108926522	108926603	ENSG00000070061.14|ELP1|BUD13|BUD13	950	-	3.4594264	1.3024358	-1.0	-1.0
chr9	108879445	108879557	ENSG00000070061.14|ELP1|BUD13|BUD13	930	-	4.6203384	1.1529406	-1.0	-1.0
chr9	108880051	108880151	ENSG00000070061.14|ELP1|BUD13|BUD13	903	-	5.9020767	1.0139077	-1.0	-1.0
chr9	108902838	108902942	ENSG00000070061.14|ELP1|BUD13|BUD13	929	-	4.0849495	1.146594	-1.0	-1.0
chr9	108983159	108983315	ENSG00000119326.14|CTNNAL1|BUD13|BUD13	911	-	4.0388346	1.048276	-1.0	-1.0
chr9	109090996	109091106	ENSG00000106771.12|TMEM245|BUD13|BUD13	907	-	2.369725	1.0309098	-1.0	-1.0
chr9	109038036	109038201	ENSG00000106771.12|TMEM245|BUD13|BUD13	902	-	6.068366	1.0107393	-1.0	-1.0
chr9	109091155	109091260	ENSG00000106771.12|TMEM245|BUD13|BUD13	920	-	3.2459216	1.097932	-1.0	-1.0
chr9	110244219	110244319	ENSG00000136810.12|TXN|BUD13|BUD13	903	-	6.0865016	1.0139077	-1.0	-1.0
chr9	110244797	110244952	ENSG00000136810.12|TXN|BUD13|BUD13	933	-	3.2822268	1.1739117	-1.0	-1.0
chr9	111366203	111366327	ENSG00000136813.14|KIAA0368|BUD13|BUD13	937	-	3.2639804	1.2000761	-1.0	-1.0
chr9	111410979	111411139	ENSG00000136813.14|KIAA0368|BUD13|BUD13	925	-	2.0668507	1.1244409	-1.0	-1.0
chr9	111408570	111408672	ENSG00000136813.14|KIAA0368|BUD13|BUD13	985	-	3.6341705	1.825515	-1.0	-1.0
chr9	111384382	111384521	ENSG00000136813.14|KIAA0368|BUD13|BUD13	956	-	4.726334	1.3566843	-1.0	-1.0
chr9	111451439	111451555	ENSG00000136813.14|KIAA0368|BUD13|BUD13	904	-	2.4849334	1.0171664	-1.0	-1.0
chr9	111369034	111369173	ENSG00000136813.14|KIAA0368|BUD13|BUD13	980	-	3.6993673	1.7036849	-1.0	-1.0
chr9	111370434	111370627	ENSG00000136813.14|KIAA0368|BUD13|BUD13	933	-	2.544059	1.1710296	-1.0	-1.0
chr9	111414651	111414756	ENSG00000136813.14|KIAA0368|BUD13|BUD13	946	-	2.8273163	1.2636409	-1.0	-1.0
chr9	111421815	111421915	ENSG00000136813.14|KIAA0368|BUD13|BUD13	903	-	3.999987	1.0139077	-1.0	-1.0
chr9	111366521	111366627	ENSG00000136813.14|KIAA0368|BUD13|BUD13	948	-	2.7532856	1.2878714	-1.0	-1.0
chr9	111433372	111433477	ENSG00000136813.14|KIAA0368|BUD13|BUD13	950	-	4.169355	1.3002687	-1.0	-1.0
chr9	111421920	111422043	ENSG00000136813.14|KIAA0368|BUD13|BUD13	987	-	3.3986537	1.9022282	-1.0	-1.0
chr9	111392614	111392767	ENSG00000136813.14|KIAA0368|BUD13|BUD13	953	-	3.3859968	1.3299785	-1.0	-1.0
chr9	111393679	111393734	ENSG00000136813.14|KIAA0368|BUD13|BUD13	955	-	3.5235567	1.3459297	-1.0	-1.0
chr9	111413894	111413986	ENSG00000136813.14|KIAA0368|BUD13|BUD13	939	-	2.7813582	1.2142233	-1.0	-1.0
chr9	111420016	111420120	ENSG00000136813.14|KIAA0368|BUD13|BUD13	944	-	2.2945914	1.2519734	-1.0	-1.0
chr9	111422133	111422200	ENSG00000136813.14|KIAA0368|BUD13|BUD13	934	-	2.4374049	1.182515	-1.0	-1.0
chr9	111391755	111391824	ENSG00000136813.14|KIAA0368|BUD13|BUD13	996	-	4.409385	2.3517299	-1.0	-1.0
chr9	111416271	111416352	ENSG00000136813.14|KIAA0368|BUD13|BUD13	932	-	2.2223926	1.1700943	-1.0	-1.0
chr9	111433232	111433367	ENSG00000136813.14|KIAA0368|BUD13|BUD13	970	-	3.9055612	1.5228592	-1.0	-1.0
chr9	111440381	111440516	ENSG00000136813.14|KIAA0368|BUD13|BUD13	912	-	2.300984	1.054003	-1.0	-1.0
chr9	111414428	111414651	ENSG00000136813.14|KIAA0368|BUD13|BUD13	938	-	3.0911515	1.2096332	-1.0	-1.0
chr9	111383230	111383332	ENSG00000136813.14|KIAA0368|BUD13|BUD13	903	-	2.1351118	1.0139077	-1.0	-1.0
chr9	111436939	111437049	ENSG00000136813.14|KIAA0368|BUD13|BUD13	924	-	3.011195	1.121707	-1.0	-1.0
chr9	111393734	111393839	ENSG00000136813.14|KIAA0368|BUD13|BUD13	904	-	5.99429	1.0190477	-1.0	-1.0
chr9	111376475	111376541	ENSG00000136813.14|KIAA0368|BUD13|BUD13	939	-	3.3923123	1.2137564	-1.0	-1.0
chr9	111384569	111384669	ENSG00000136813.14|KIAA0368|BUD13|BUD13	901	-	3.8579679	1.0039535	-1.0	-1.0
chr9	111410085	111410213	ENSG00000136813.14|KIAA0368|BUD13|BUD13	961	-	3.5499914	1.4054062	-1.0	-1.0
chr9	111373314	111373406	ENSG00000136813.14|KIAA0368|BUD13|BUD13	933	-	2.187627	1.1722416	-1.0	-1.0
chr9	111417882	111418006	ENSG00000136813.14|KIAA0368|BUD13|BUD13	915	-	2.3409429	1.0688077	-1.0	-1.0
chr9	111420120	111420260	ENSG00000136813.14|KIAA0368|BUD13|BUD13	994	-	4.3112445	2.231012	-1.0	-1.0
chr9	111391646	111391755	ENSG00000136813.14|KIAA0368|BUD13|BUD13	902	-	6.0250273	1.0072715	-1.0	-1.0
chr9	111371620	111371829	ENSG00000136813.14|KIAA0368|BUD13|BUD13	954	-	2.9432287	1.3387609	-1.0	-1.0
chr9	111425417	111425496	ENSG00000136813.14|KIAA0368|BUD13|BUD13	903	-	2.4918518	1.0139077	-1.0	-1.0
chr9	111418006	111418111	ENSG00000136813.14|KIAA0368|BUD13|BUD13	902	-	5.931286	1.0086837	-1.0	-1.0
chr9	111372428	111372598	ENSG00000136813.14|KIAA0368|BUD13|BUD13	963	-	2.7032886	1.4272732	-1.0	-1.0
chr9	111653073	111653273	ENSG00000244115.1|DNAJC25-GNG10|BUD13|BUD13	936	+	3.0406308	1.1972026	-1.0	-1.0
chr9	111642793	111642903	ENSG00000244115.1|DNAJC25-GNG10|BUD13|BUD13	902	+	3.8824224	1.0089306	-1.0	-1.0
chr9	111653099	111653274	ENSG00000059769.19|DNAJC25|BUD13|BUD13	935	+	2.7500775	1.1863431	-1.0	-1.0
chr9	111926263	111926378	ENSG00000148154.9|UGCG|BUD13|BUD13	918	+	2.5235708	1.0848418	-1.0	-1.0
chr9	111931372	111931482	ENSG00000148154.9|UGCG|BUD13|BUD13	902	+	3.9384143	1.0105896	-1.0	-1.0
chr9	111924656	111924771	ENSG00000148154.9|UGCG|BUD13|BUD13	928	+	2.5286949	1.1414466	-1.0	-1.0
chr9	111932062	111932169	ENSG00000148154.9|UGCG|BUD13|BUD13	979	+	4.7117553	1.6787252	-1.0	-1.0
chr9	111931168	111931270	ENSG00000148154.9|UGCG|BUD13|BUD13	960	+	6.4426465	1.3979979	-1.0	-1.0
chr9	111914689	111914889	ENSG00000148154.9|UGCG|BUD13|BUD13	987	+	3.1262467	1.8734233	-1.0	-1.0
chr9	111922816	111922946	ENSG00000148154.9|UGCG|BUD13|BUD13	996	+	3.0470486	2.3861582	-1.0	-1.0
chr9	111929473	111929588	ENSG00000148154.9|UGCG|BUD13|BUD13	901	+	2.7488377	1.0041121	-1.0	-1.0
chr9	111932099	111932169	ENSG00000266315.1|MIR4668|BUD13|BUD13	983	+	4.8328757	1.7678671	-1.0	-1.0
chr9	112142319	112142444	ENSG00000106868.16|SUSD1|BUD13|BUD13	935	-	2.787974	1.1885393	-1.0	-1.0
chr9	112143623	112143733	ENSG00000106868.16|SUSD1|BUD13|BUD13	902	-	5.4812336	1.0105896	-1.0	-1.0
chr9	112143470	112143600	ENSG00000106868.16|SUSD1|BUD13|BUD13	920	-	2.5486066	1.0970411	-1.0	-1.0
chr9	112124256	112124431	ENSG00000106868.16|SUSD1|BUD13|BUD13	951	-	4.0888195	1.3111541	-1.0	-1.0
chr9	112041109	112041244	ENSG00000106868.16|SUSD1|BUD13|BUD13	902	-	5.9020767	1.0073419	-1.0	-1.0
chr9	112058577	112058686	ENSG00000106868.16|SUSD1|BUD13|BUD13	902	-	5.982414	1.0105896	-1.0	-1.0
chr9	112062936	112063033	ENSG00000106868.16|SUSD1|BUD13|BUD13	903	-	4.0443807	1.0139077	-1.0	-1.0
chr9	112175132	112175232	ENSG00000106868.16|SUSD1|BUD13|BUD13	934	-	2.938597	1.182515	-1.0	-1.0
chr9	112157499	112157599	ENSG00000106868.16|SUSD1|BUD13|BUD13	904	-	2.1468413	1.0198858	-1.0	-1.0
chr9	112232098	112232198	ENSG00000119314.15|PTBP3|BUD13|BUD13	903	-	1.8875257	1.0139077	-1.0	-1.0
chr9	112268195	112268300	ENSG00000119314.15|PTBP3|BUD13|BUD13	963	-	4.357109	1.4360993	-1.0	-1.0
chr9	112228379	112228472	ENSG00000119314.15|PTBP3|BUD13|BUD13	989	-	3.3074272	1.9489887	-1.0	-1.0
chr9	112224132	112224210	ENSG00000119314.15|PTBP3|BUD13|BUD13	967	-	2.4882865	1.482864	-1.0	-1.0
chr9	112234819	112234897	ENSG00000119314.15|PTBP3|BUD13|BUD13	950	-	2.5443199	1.2979062	-1.0	-1.0
chr9	112234713	112234818	ENSG00000119314.15|PTBP3|BUD13|BUD13	903	-	3.129278	1.0139077	-1.0	-1.0
chr9	112227627	112227737	ENSG00000119314.15|PTBP3|BUD13|BUD13	902	-	6.0267725	1.0093466	-1.0	-1.0
chr9	112454012	112454112	ENSG00000119471.14|HSDL2|BUD13|BUD13	903	+	5.9662075	1.0139077	-1.0	-1.0
chr9	112574631	112574796	ENSG00000165185.14|KIAA1958|BUD13|BUD13	926	+	3.5706463	1.1321269	-1.0	-1.0
chr9	112574456	112574556	ENSG00000165185.14|KIAA1958|BUD13|BUD13	901	+	3.8579679	1.0039535	-1.0	-1.0
chr9	113176546	113176646	ENSG00000119321.8|FKBP15|BUD13|BUD13	901	-	3.8579676	1.0036714	-1.0	-1.0
chr9	113174427	113174542	ENSG00000119321.8|FKBP15|BUD13|BUD13	902	-	5.9815574	1.0086205	-1.0	-1.0
chr9	113187755	113187880	ENSG00000119321.8|FKBP15|BUD13|BUD13	903	-	6.093648	1.0134329	-1.0	-1.0
chr9	113169633	113169883	ENSG00000119321.8|FKBP15|BUD13|BUD13	920	-	5.738759	1.0974137	-1.0	-1.0
chr9	113178801	113178901	ENSG00000119321.8|FKBP15|BUD13|BUD13	903	-	6.0276084	1.0139077	-1.0	-1.0
chr9	113170526	113170629	ENSG00000119321.8|FKBP15|BUD13|BUD13	902	-	6.1147947	1.0089306	-1.0	-1.0
chr9	113184694	113184799	ENSG00000119321.8|FKBP15|BUD13|BUD13	902	-	3.8824224	1.0087895	-1.0	-1.0
chr9	113283055	113283160	ENSG00000136875.12|PRPF4|BUD13|BUD13	903	+	5.9020767	1.0139077	-1.0	-1.0
chr9	113375497	113375672	ENSG00000119431.9|HDHD3|BUD13|BUD13	903	-	5.9390106	1.0121876	-1.0	-1.0
chr9	113390722	113390837	ENSG00000148218.15|ALAD|BUD13|BUD13	903	-	5.9334598	1.011419	-1.0	-1.0
chr9	113393295	113393450	ENSG00000148218.15|ALAD|BUD13|BUD13	903	-	6.0872307	1.0130734	-1.0	-1.0
chr9	113408639	113408979	ENSG00000148229.12|POLE3|BUD13|BUD13	929	-	2.6267183	1.1469829	-1.0	-1.0
chr9	113410154	113410314	ENSG00000148229.12|POLE3|BUD13|BUD13	903	-	3.8385105	1.0139077	-1.0	-1.0
chr9	114356151	114356251	ENSG00000106948.16|AKNA|BUD13|BUD13	900	-	5.8349624	1.0007274	-1.0	-1.0
chr9	114341416	114341526	ENSG00000106948.16|AKNA|BUD13|BUD13	903	-	5.9866743	1.0139077	-1.0	-1.0
chr9	114359586	114359701	ENSG00000106948.16|AKNA|BUD13|BUD13	923	-	5.071378	1.1137587	-1.0	-1.0
chr9	114358070	114358215	ENSG00000106948.16|AKNA|BUD13|BUD13	912	-	4.9465766	1.0578097	-1.0	-1.0
chr9	114377280	114377385	ENSG00000106948.16|AKNA|BUD13|BUD13	903	-	5.966208	1.0139077	-1.0	-1.0
chr9	114345772	114345962	ENSG00000106948.16|AKNA|BUD13|BUD13	941	-	6.185882	1.2304437	-1.0	-1.0
chr9	114364619	114364729	ENSG00000106948.16|AKNA|BUD13|BUD13	903	-	6.0071416	1.0126641	-1.0	-1.0
chr9	114376710	114376815	ENSG00000106948.16|AKNA|BUD13|BUD13	902	-	5.9648423	1.0089314	-1.0	-1.0
chr9	114424338	114424468	ENSG00000095397.13|WHRN|BUD13|BUD13	902	-	5.988756	1.0072873	-1.0	-1.0
chr9	114597609	114597709	ENSG00000136888.6|ATP6V1G1|BUD13|BUD13	902	+	2.1429577	1.0076641	-1.0	-1.0
chr9	114587830	114587965	ENSG00000136888.6|ATP6V1G1|BUD13|BUD13	906	+	2.8469434	1.0265838	-1.0	-1.0
chr9	114633767	114633867	ENSG00000157693.14|TMEM268|BUD13|BUD13	903	+	5.902077	1.0139077	-1.0	-1.0
chr9	114636888	114636988	ENSG00000157693.14|TMEM268|BUD13|BUD13	903	+	5.902077	1.0139077	-1.0	-1.0
chr9	114633665	114633767	ENSG00000157693.14|TMEM268|BUD13|BUD13	933	+	3.6495948	1.1740925	-1.0	-1.0
chr9	120439398	120439593	ENSG00000136861.17|CDK5RAP2|BUD13|BUD13	921	-	2.956986	1.1038482	-1.0	-1.0
chr9	120571228	120571408	ENSG00000136861.17|CDK5RAP2|BUD13|BUD13	911	-	2.8383532	1.0527418	-1.0	-1.0
chr9	120439743	120439972	ENSG00000136861.17|CDK5RAP2|BUD13|BUD13	955	-	3.0646296	1.345351	-1.0	-1.0
chr9	120439603	120439738	ENSG00000136861.17|CDK5RAP2|BUD13|BUD13	911	-	2.635375	1.0498295	-1.0	-1.0
chr9	120571876	120572036	ENSG00000136861.17|CDK5RAP2|BUD13|BUD13	989	-	6.074769	1.9663339	-1.0	-1.0
chr9	120389740	120389905	ENSG00000136861.17|CDK5RAP2|BUD13|BUD13	996	-	6.923848	2.3904397	-1.0	-1.0
chr9	120448009	120448114	ENSG00000136861.17|CDK5RAP2|BUD13|BUD13	901	-	3.0659237	1.0062903	-1.0	-1.0
chr9	120538911	120539040	ENSG00000136861.17|CDK5RAP2|BUD13|BUD13	952	-	6.3425503	1.3204811	-1.0	-1.0
chr9	120527805	120527920	ENSG00000136861.17|CDK5RAP2|BUD13|BUD13	936	-	2.0990024	1.1932921	-1.0	-1.0
chr9	120400796	120400926	ENSG00000136861.17|CDK5RAP2|BUD13|BUD13	901	-	3.586775	1.0039535	-1.0	-1.0
chr9	120407015	120407290	ENSG00000136861.17|CDK5RAP2|BUD13|BUD13	967	-	4.595814	1.4796127	-1.0	-1.0
chr9	120467859	120467997	ENSG00000136861.17|CDK5RAP2|BUD13|BUD13	979	-	3.0447383	1.6793228	-1.0	-1.0
chr9	120458494	120458594	ENSG00000136861.17|CDK5RAP2|BUD13|BUD13	902	-	2.1963968	1.0089191	-1.0	-1.0
chr9	120518511	120518645	ENSG00000136861.17|CDK5RAP2|BUD13|BUD13	906	-	2.3306196	1.0279458	-1.0	-1.0
chr9	120529977	120530137	ENSG00000136861.17|CDK5RAP2|BUD13|BUD13	902	-	2.8039415	1.0079979	-1.0	-1.0
chr9	120437309	120437504	ENSG00000136861.17|CDK5RAP2|BUD13|BUD13	931	-	3.245838	1.1596767	-1.0	-1.0
chr9	120471747	120471878	ENSG00000136861.17|CDK5RAP2|BUD13|BUD13	980	-	2.903635	1.704567	-1.0	-1.0
chr9	120389292	120389392	ENSG00000136861.17|CDK5RAP2|BUD13|BUD13	942	-	4.1292696	1.2362609	-1.0	-1.0
chr9	120545790	120545895	ENSG00000136861.17|CDK5RAP2|BUD13|BUD13	934	-	3.486721	1.1809881	-1.0	-1.0
chr9	120402945	120403135	ENSG00000136861.17|CDK5RAP2|BUD13|BUD13	911	-	2.1692028	1.0503296	-1.0	-1.0
chr9	120539040	120539164	ENSG00000136861.17|CDK5RAP2|BUD13|BUD13	953	-	2.5802534	1.3315355	-1.0	-1.0
chr9	120536371	120536521	ENSG00000136861.17|CDK5RAP2|BUD13|BUD13	980	-	2.7989912	1.6989939	-1.0	-1.0
chr9	120550806	120550902	ENSG00000136861.17|CDK5RAP2|BUD13|BUD13	903	-	1.6438569	1.0131346	-1.0	-1.0
chr9	120409126	120409311	ENSG00000136861.17|CDK5RAP2|BUD13|BUD13	914	-	2.2761967	1.0676407	-1.0	-1.0
chr9	120579919	120580170	ENSG00000136861.17|CDK5RAP2|BUD13|BUD13	952	-	2.6256764	1.3170475	-1.0	-1.0
chr9	120467997	120468107	ENSG00000136861.17|CDK5RAP2|BUD13|BUD13	959	-	3.6421163	1.3823781	-1.0	-1.0
chr9	120572041	120572151	ENSG00000136861.17|CDK5RAP2|BUD13|BUD13	902	-	5.923454	1.0072715	-1.0	-1.0
chr9	120453580	120453873	ENSG00000136861.17|CDK5RAP2|BUD13|BUD13	920	-	2.83418	1.0980176	-1.0	-1.0
chr9	120404035	120404113	ENSG00000136861.17|CDK5RAP2|BUD13|BUD13	901	-	2.1699247	1.0039535	-1.0	-1.0
chr9	120406865	120406985	ENSG00000136861.17|CDK5RAP2|BUD13|BUD13	902	-	5.9181094	1.0089306	-1.0	-1.0
chr9	120415039	120415154	ENSG00000136861.17|CDK5RAP2|BUD13|BUD13	953	-	2.581414	1.3316596	-1.0	-1.0
chr9	120550680	120550791	ENSG00000136861.17|CDK5RAP2|BUD13|BUD13	903	-	6.1136827	1.0150919	-1.0	-1.0
chr9	120545713	120545790	ENSG00000136861.17|CDK5RAP2|BUD13|BUD13	965	-	2.473931	1.4618933	-1.0	-1.0
chr9	120403175	120403335	ENSG00000136861.17|CDK5RAP2|BUD13|BUD13	901	-	4.846465	1.0039535	-1.0	-1.0
chr9	120491306	120491477	ENSG00000136861.17|CDK5RAP2|BUD13|BUD13	974	-	3.0826805	1.5858372	-1.0	-1.0
chr9	120443624	120443729	ENSG00000136861.17|CDK5RAP2|BUD13|BUD13	903	-	2.160964	1.0132473	-1.0	-1.0
chr9	120528743	120528797	ENSG00000136861.17|CDK5RAP2|BUD13|BUD13	903	-	2.4594302	1.0139077	-1.0	-1.0
chr9	120470110	120470215	ENSG00000136861.17|CDK5RAP2|BUD13|BUD13	928	-	2.1534107	1.1441317	-1.0	-1.0
chr9	120793171	120793366	ENSG00000119402.16|FBXW2|BUD13|BUD13	947	-	3.0453563	1.2739824	-1.0	-1.0
chr9	120831824	120831945	ENSG00000095261.13|PSMD5|BUD13|BUD13	903	-	6.2383757	1.0136571	-1.0	-1.0
chr9	120821464	120821574	ENSG00000095261.13|PSMD5|BUD13|BUD13	941	-	3.58092	1.2302861	-1.0	-1.0
chr9	120824534	120824685	ENSG00000095261.13|PSMD5|BUD13|BUD13	955	-	2.98832	1.3429954	-1.0	-1.0
chr9	120842736	120842836	ENSG00000095261.13|PSMD5|BUD13|BUD13	934	-	4.0874496	1.182515	-1.0	-1.0
chr9	120846579	120846764	ENSG00000226752.9|PSMD5-AS1|BUD13|BUD13	902	+	6.1516085	1.0072486	-1.0	-1.0
chr9	120845099	120845294	ENSG00000226752.9|PSMD5-AS1|BUD13|BUD13	927	+	2.7184448	1.1386936	-1.0	-1.0
chr9	120869181	120869330	ENSG00000119403.13|PHF19|BUD13|BUD13	977	-	3.03768	1.6464698	-1.0	-1.0
chr9	120870442	120870538	ENSG00000119403.13|PHF19|BUD13|BUD13	963	-	2.2479277	1.4371094	-1.0	-1.0
chr9	120866965	120867115	ENSG00000119403.13|PHF19|BUD13|BUD13	971	-	3.61804	1.5326235	-1.0	-1.0
chr9	120859961	120860089	ENSG00000119403.13|PHF19|BUD13|BUD13	965	-	4.91632	1.4508836	-1.0	-1.0
chr9	120863026	120863226	ENSG00000119403.13|PHF19|BUD13|BUD13	968	-	3.4843242	1.4999338	-1.0	-1.0
chr9	120874756	120874901	ENSG00000119403.13|PHF19|BUD13|BUD13	978	-	3.587755	1.65857	-1.0	-1.0
chr9	120861179	120861284	ENSG00000119403.13|PHF19|BUD13|BUD13	905	-	3.60715	1.0223122	-1.0	-1.0
chr9	120868622	120868782	ENSG00000119403.13|PHF19|BUD13|BUD13	957	-	3.037792	1.3643557	-1.0	-1.0
chr9	120862470	120862587	ENSG00000119403.13|PHF19|BUD13|BUD13	902	-	4.887698	1.0087475	-1.0	-1.0
chr9	120869945	120870095	ENSG00000119403.13|PHF19|BUD13|BUD13	922	-	6.139917	1.1091789	-1.0	-1.0
chr9	120876543	120876980	ENSG00000119403.13|PHF19|BUD13|BUD13	943	-	2.822209	1.2433674	-1.0	-1.0
chr9	120868364	120868489	ENSG00000119403.13|PHF19|BUD13|BUD13	902	-	5.954609	1.0087245	-1.0	-1.0
chr9	120874060	120874185	ENSG00000119403.13|PHF19|BUD13|BUD13	965	-	5.4262395	1.4573311	-1.0	-1.0
chr9	120868911	120869176	ENSG00000119403.13|PHF19|BUD13|BUD13	982	-	4.5647316	1.753889	-1.0	-1.0
chr9	120866869	120866965	ENSG00000119403.13|PHF19|BUD13|BUD13	984	-	2.7944155	1.7951062	-1.0	-1.0
chr9	120860981	120861174	ENSG00000119403.13|PHF19|BUD13|BUD13	964	-	3.3471673	1.4445692	-1.0	-1.0
chr9	120867200	120867310	ENSG00000119403.13|PHF19|BUD13|BUD13	901	-	3.8579679	1.0039535	-1.0	-1.0
chr9	120866466	120866869	ENSG00000119403.13|PHF19|BUD13|BUD13	989	-	3.8893878	1.9575667	-1.0	-1.0
chr9	120870538	120870678	ENSG00000119403.13|PHF19|BUD13|BUD13	976	-	4.133174	1.6240625	-1.0	-1.0
chr9	120857816	120858281	ENSG00000119403.13|PHF19|BUD13|BUD13	943	-	2.7105474	1.2436403	-1.0	-1.0
chr9	120876105	120876205	ENSG00000119403.13|PHF19|BUD13|BUD13	920	-	2.5849612	1.0984153	-1.0	-1.0
chr9	120867910	120868050	ENSG00000119403.13|PHF19|BUD13|BUD13	937	-	3.4707968	1.2033954	-1.0	-1.0
chr9	120868807	120868911	ENSG00000119403.13|PHF19|BUD13|BUD13	915	-	2.824326	1.0699587	-1.0	-1.0
chr9	120870155	120870325	ENSG00000119403.13|PHF19|BUD13|BUD13	922	-	6.2323956	1.1057925	-1.0	-1.0
chr9	120865709	120865914	ENSG00000119403.13|PHF19|BUD13|BUD13	976	-	2.6730714	1.6124827	-1.0	-1.0
chr9	120875316	120875681	ENSG00000119403.13|PHF19|BUD13|BUD13	918	-	3.1747928	1.0874559	-1.0	-1.0
chr9	120862215	120862425	ENSG00000119403.13|PHF19|BUD13|BUD13	950	-	6.2699122	1.2996911	-1.0	-1.0
chr9	120876210	120876390	ENSG00000119403.13|PHF19|BUD13|BUD13	932	-	3.1394756	1.1689614	-1.0	-1.0
chr9	120860089	120860449	ENSG00000119403.13|PHF19|BUD13|BUD13	987	-	3.9279966	1.8823884	-1.0	-1.0
chr9	120858286	120858391	ENSG00000119403.13|PHF19|BUD13|BUD13	949	-	3.2734432	1.2889321	-1.0	-1.0
chr9	120873978	120874060	ENSG00000119403.13|PHF19|BUD13|BUD13	901	-	1.77259	1.0039535	-1.0	-1.0
chr9	120862587	120863026	ENSG00000119403.13|PHF19|BUD13|BUD13	990	-	2.973952	1.9909334	-1.0	-1.0
chr9	120865919	120866096	ENSG00000119403.13|PHF19|BUD13|BUD13	947	-	2.4631171	1.2725143	-1.0	-1.0
chr9	120861917	120862005	ENSG00000119403.13|PHF19|BUD13|BUD13	970	-	2.5849624	1.5166743	-1.0	-1.0
chr9	120874951	120875111	ENSG00000119403.13|PHF19|BUD13|BUD13	902	-	3.5270677	1.0102762	-1.0	-1.0
chr9	120874555	120874756	ENSG00000119403.13|PHF19|BUD13|BUD13	991	-	3.1588113	2.032928	-1.0	-1.0
chr9	120863326	120864048	ENSG00000119403.13|PHF19|BUD13|BUD13	949	-	2.75037	1.2905647	-1.0	-1.0
chr9	120864048	120864116	ENSG00000119403.13|PHF19|BUD13|BUD13	946	-	2.8579793	1.2707678	-1.0	-1.0
chr9	120866096	120866361	ENSG00000119403.13|PHF19|BUD13|BUD13	982	-	4.4911046	1.746891	-1.0	-1.0
chr9	120856371	120856481	ENSG00000119403.13|PHF19|BUD13|BUD13	902	-	5.857334	1.0070274	-1.0	-1.0
chr9	120873658	120873843	ENSG00000119403.13|PHF19|BUD13|BUD13	927	-	2.4414945	1.135482	-1.0	-1.0
chr9	121158815	121158955	ENSG00000119397.16|CNTRL|BUD13|BUD13	942	+	3.855061	1.237972	-1.0	-1.0
chr9	121169670	121169800	ENSG00000119397.16|CNTRL|BUD13|BUD13	904	+	6.006724	1.0157466	-1.0	-1.0
chr9	121154805	121154913	ENSG00000119397.16|CNTRL|BUD13|BUD13	902	+	6.249388	1.0107117	-1.0	-1.0
chr9	121145248	121145368	ENSG00000119397.16|CNTRL|BUD13|BUD13	913	+	3.0895615	1.0628622	-1.0	-1.0
chr9	121142090	121142195	ENSG00000119397.16|CNTRL|BUD13|BUD13	903	+	3.108368	1.0132766	-1.0	-1.0
chr9	121146107	121146227	ENSG00000119397.16|CNTRL|BUD13|BUD13	943	+	4.1362457	1.2479461	-1.0	-1.0
chr9	121150324	121150529	ENSG00000119397.16|CNTRL|BUD13|BUD13	977	+	6.482173	1.6317161	-1.0	-1.0
chr9	121157469	121157600	ENSG00000119397.16|CNTRL|BUD13|BUD13	909	+	2.7984514	1.0398619	-1.0	-1.0
chr9	121144737	121144837	ENSG00000119397.16|CNTRL|BUD13|BUD13	901	+	3.8579679	1.0039535	-1.0	-1.0
chr9	121135805	121135960	ENSG00000119397.16|CNTRL|BUD13|BUD13	957	+	5.9571457	1.3703562	-1.0	-1.0
chr9	121125740	121125936	ENSG00000119397.16|CNTRL|BUD13|BUD13	937	+	3.750471	1.1993144	-1.0	-1.0
chr9	121168165	121168320	ENSG00000119397.16|CNTRL|BUD13|BUD13	943	+	5.2122483	1.2422515	-1.0	-1.0
chr9	121181431	121181573	ENSG00000119396.10|RAB14|BUD13|BUD13	918	-	2.4046876	1.0877483	-1.0	-1.0
chr9	121192170	121192224	ENSG00000119396.10|RAB14|BUD13|BUD13	903	-	6.197534	1.0139077	-1.0	-1.0
chr9	121182960	121183060	ENSG00000119396.10|RAB14|BUD13|BUD13	904	-	3.954183	1.0155646	-1.0	-1.0
chr9	121187019	121187119	ENSG00000119396.10|RAB14|BUD13|BUD13	903	-	2.8073523	1.0139077	-1.0	-1.0
chr9	121182929	121182960	ENSG00000119396.10|RAB14|BUD13|BUD13	921	-	2.5849612	1.1017708	-1.0	-1.0
chr9	121183180	121183305	ENSG00000119396.10|RAB14|BUD13|BUD13	902	-	5.954609	1.0105902	-1.0	-1.0
chr9	122265486	122265681	ENSG00000148187.17|MRRF|BUD13|BUD13	922	+	2.9453125	1.1071376	-1.0	-1.0
chr9	122270957	122271075	ENSG00000148187.17|MRRF|BUD13|BUD13	933	+	3.3032193	1.1716993	-1.0	-1.0
chr9	122280442	122280598	ENSG00000148187.17|MRRF|BUD13|BUD13	936	+	2.8249736	1.1906686	-1.0	-1.0
chr9	122322539	122322649	ENSG00000148187.17|MRRF|BUD13|BUD13	902	+	5.9020762	1.0101769	-1.0	-1.0
chr9	122285233	122285333	ENSG00000148187.17|MRRF|BUD13|BUD13	903	+	5.9662075	1.0139077	-1.0	-1.0
chr9	122285363	122285558	ENSG00000148187.17|MRRF|BUD13|BUD13	902	+	4.410393	1.0094266	-1.0	-1.0
chr9	122271100	122271200	ENSG00000148187.17|MRRF|BUD13|BUD13	901	+	5.902077	1.0039535	-1.0	-1.0
chr9	122270807	122270957	ENSG00000148187.17|MRRF|BUD13|BUD13	988	+	5.170084	1.9117148	-1.0	-1.0
chr9	122381148	122381370	ENSG00000095303.14|PTGS1|BUD13|BUD13	965	+	5.6767344	1.4570714	-1.0	-1.0
chr9	122383357	122383508	ENSG00000095303.14|PTGS1|BUD13|BUD13	957	+	6.4311647	1.3712236	-1.0	-1.0
chr9	122381747	122381887	ENSG00000095303.14|PTGS1|BUD13|BUD13	956	+	5.9380927	1.3517965	-1.0	-1.0
chr9	123098714	123098798	ENSG00000011454.16|RABGAP1|BUD13|BUD13	903	+	6.0276084	1.0139077	-1.0	-1.0
chr9	122984484	122984584	ENSG00000011454.16|RABGAP1|BUD13|BUD13	938	+	4.0874496	1.208315	-1.0	-1.0
chr9	123179006	123179111	ENSG00000165209.18|STRBP|BUD13|BUD13	908	-	2.3502192	1.0385659	-1.0	-1.0
chr9	123136066	123136166	ENSG00000165209.18|STRBP|BUD13|BUD13	902	-	3.087458	1.0101769	-1.0	-1.0
chr9	123136380	123136510	ENSG00000165209.18|STRBP|BUD13|BUD13	931	-	2.4133756	1.1611834	-1.0	-1.0
chr9	123146884	123146984	ENSG00000165209.18|STRBP|BUD13|BUD13	903	-	2.4594302	1.0139077	-1.0	-1.0
chr9	123158429	123158529	ENSG00000165209.18|STRBP|BUD13|BUD13	900	-	2.6244884	1.0007274	-1.0	-1.0
chr9	123158011	123158123	ENSG00000165209.18|STRBP|BUD13|BUD13	902	-	2.7927518	1.0072715	-1.0	-1.0
chr9	123160366	123160462	ENSG00000165209.18|STRBP|BUD13|BUD13	932	-	4.087449	1.1685816	-1.0	-1.0
chr9	123147777	123147870	ENSG00000165209.18|STRBP|BUD13|BUD13	902	-	2.6629627	1.0092616	-1.0	-1.0
chr9	123159095	123159207	ENSG00000165209.18|STRBP|BUD13|BUD13	928	-	2.723484	1.1414595	-1.0	-1.0
chr9	123132844	123132968	ENSG00000165209.18|STRBP|BUD13|BUD13	982	-	3.9171782	1.7472546	-1.0	-1.0
chr9	123671290	123671371	ENSG00000119522.16|DENND1A|BUD13|BUD13	965	-	4.392304	1.461066	-1.0	-1.0
chr9	123667025	123667079	ENSG00000119522.16|DENND1A|BUD13|BUD13	960	-	4.2479143	1.4010962	-1.0	-1.0
chr9	124356639	124356763	ENSG00000136930.12|PSMB7|BUD13|BUD13	902	-	6.1091385	1.007802	-1.0	-1.0
chr9	124353709	124353844	ENSG00000136930.12|PSMB7|BUD13|BUD13	974	-	6.524279	1.582453	-1.0	-1.0
chr9	124356763	124356863	ENSG00000136930.12|PSMB7|BUD13|BUD13	901	-	2.0000002	1.0039535	-1.0	-1.0
chr9	124540077	124540182	ENSG00000148200.16|NR6A1|BUD13|BUD13	902	-	5.9341426	1.0089306	-1.0	-1.0
chr9	124857879	124858067	ENSG00000136942.14|RPL35|BUD13|BUD13	991	-	1.9504908	2.0487263	-1.0	-1.0
chr9	124858067	124858217	ENSG00000136942.14|RPL35|BUD13|BUD13	937	-	2.66949	1.2021163	-1.0	-1.0
chr9	124859627	124860177	ENSG00000136942.14|RPL35|BUD13|BUD13	947	-	4.272004	1.2784466	-1.0	-1.0
chr9	124858355	124858510	ENSG00000136942.14|RPL35|BUD13|BUD13	908	-	3.9779785	1.034094	-1.0	-1.0
chr9	124858537	124858672	ENSG00000136942.14|RPL35|BUD13|BUD13	901	-	2.6496468	1.0049568	-1.0	-1.0
chr9	124859437	124859592	ENSG00000136942.14|RPL35|BUD13|BUD13	914	-	3.813901	1.0674777	-1.0	-1.0
chr9	124860264	124860444	ENSG00000136942.14|RPL35|BUD13|BUD13	973	-	3.7708304	1.5737375	-1.0	-1.0
chr9	124858752	124858942	ENSG00000136942.14|RPL35|BUD13|BUD13	946	-	3.7048132	1.2644883	-1.0	-1.0
chr9	124861728	124861981	ENSG00000136942.14|RPL35|BUD13|BUD13	957	-	4.4402785	1.3699158	-1.0	-1.0
chr9	124860978	124861633	ENSG00000136942.14|RPL35|BUD13|BUD13	970	-	3.7814364	1.5159417	-1.0	-1.0
chr9	124876761	124876877	ENSG00000136950.13|ARPC5L|BUD13|BUD13	957	+	6.391602	1.3646232	-1.0	-1.0
chr9	124931315	124931406	ENSG00000136935.13|GOLGA1|BUD13|BUD13	943	-	4.1292696	1.2425007	-1.0	-1.0
chr9	124976113	124976186	ENSG00000173611.17|SCAI|BUD13|BUD13	901	-	6.0865026	1.0039535	-1.0	-1.0
chr9	125003350	125003465	ENSG00000173611.17|SCAI|BUD13|BUD13	901	-	5.950174	1.0039535	-1.0	-1.0
chr9	124971670	124971775	ENSG00000173611.17|SCAI|BUD13|BUD13	902	-	5.86852	1.0086837	-1.0	-1.0
chr9	125019106	125019205	ENSG00000173611.17|SCAI|BUD13|BUD13	960	-	3.1699224	1.4033686	-1.0	-1.0
chr9	125238140	125238308	ENSG00000044574.7|HSPA5|BUD13|BUD13	970	-	1.8836175	1.520707	-1.0	-1.0
chr9	125236227	125237027	ENSG00000044574.7|HSPA5|BUD13|BUD13	981	-	1.9533609	1.7208414	-1.0	-1.0
chr9	125238589	125238827	ENSG00000044574.7|HSPA5|BUD13|BUD13	960	-	1.8409956	1.3945552	-1.0	-1.0
chr9	125241004	125241330	ENSG00000044574.7|HSPA5|BUD13|BUD13	966	-	1.9500504	1.4643861	-1.0	-1.0
chr9	125239331	125239420	ENSG00000044574.7|HSPA5|BUD13|BUD13	996	-	2.9371734	2.3586676	-1.0	-1.0
chr9	125238308	125238443	ENSG00000044574.7|HSPA5|BUD13|BUD13	971	-	2.7254236	1.5434301	-1.0	-1.0
chr9	125238827	125238940	ENSG00000044574.7|HSPA5|BUD13|BUD13	1000	-	3.8675523	3.4093225	-1.0	-1.0
chr9	125240675	125240907	ENSG00000044574.7|HSPA5|BUD13|BUD13	979	-	1.9822509	1.6687328	-1.0	-1.0
chr9	125238940	125239331	ENSG00000044574.7|HSPA5|BUD13|BUD13	944	-	1.6357806	1.2552481	-1.0	-1.0
chr9	125239988	125240171	ENSG00000044574.7|HSPA5|BUD13|BUD13	998	-	3.1390374	2.7001863	-1.0	-1.0
chr9	125240509	125240675	ENSG00000044574.7|HSPA5|BUD13|BUD13	997	-	2.9299207	2.5522087	-1.0	-1.0
chr9	125240907	125241004	ENSG00000044574.7|HSPA5|BUD13|BUD13	1000	-	4.0337567	6.54347	-1.0	-1.0
chr9	125237154	125237274	ENSG00000044574.7|HSPA5|BUD13|BUD13	965	-	2.2907434	1.450282	-1.0	-1.0
chr9	125237057	125237154	ENSG00000044574.7|HSPA5|BUD13|BUD13	916	-	2.6438546	1.0735543	-1.0	-1.0
chr9	125240171	125240309	ENSG00000044574.7|HSPA5|BUD13|BUD13	988	-	2.3854268	1.9031992	-1.0	-1.0
chr9	125239533	125239728	ENSG00000044574.7|HSPA5|BUD13|BUD13	979	-	3.079689	1.6815547	-1.0	-1.0
chr9	125238443	125238589	ENSG00000044574.7|HSPA5|BUD13|BUD13	966	-	2.3599641	1.47132	-1.0	-1.0
chr9	125238004	125238140	ENSG00000044574.7|HSPA5|BUD13|BUD13	966	-	2.6574557	1.4661323	-1.0	-1.0
chr9	125239420	125239533	ENSG00000044574.7|HSPA5|BUD13|BUD13	979	-	1.8498878	1.6851271	-1.0	-1.0
chr9	125261798	125261959	ENSG00000165219.21|GAPVD1|BUD13|BUD13	913	+	4.2056446	1.0620451	-1.0	-1.0
chr9	125337410	125337591	ENSG00000165219.21|GAPVD1|BUD13|BUD13	937	+	2.0928073	1.2021211	-1.0	-1.0
chr9	125354653	125354841	ENSG00000165219.21|GAPVD1|BUD13|BUD13	902	+	2.0110106	1.0108142	-1.0	-1.0
chr9	125301982	125302297	ENSG00000165219.21|GAPVD1|BUD13|BUD13	917	+	2.4530299	1.0792428	-1.0	-1.0
chr9	125341071	125341171	ENSG00000165219.21|GAPVD1|BUD13|BUD13	903	+	5.9662075	1.0139077	-1.0	-1.0
chr9	125304951	125305062	ENSG00000165219.21|GAPVD1|BUD13|BUD13	978	+	6.5375896	1.6511844	-1.0	-1.0
chr9	125323797	125323897	ENSG00000165219.21|GAPVD1|BUD13|BUD13	901	+	2.1699247	1.0034659	-1.0	-1.0
chr9	125350737	125350867	ENSG00000165219.21|GAPVD1|BUD13|BUD13	926	+	2.3364344	1.1326749	-1.0	-1.0
chr9	125301881	125301982	ENSG00000165219.21|GAPVD1|BUD13|BUD13	946	+	4.169912	1.2709172	-1.0	-1.0
chr9	125307412	125307542	ENSG00000165219.21|GAPVD1|BUD13|BUD13	959	+	3.4324293	1.392133	-1.0	-1.0
chr9	125355643	125355803	ENSG00000165219.21|GAPVD1|BUD13|BUD13	963	+	2.96467	1.4376587	-1.0	-1.0
chr9	125346724	125346984	ENSG00000165219.21|GAPVD1|BUD13|BUD13	944	+	2.4931638	1.2515466	-1.0	-1.0
chr9	125298885	125299025	ENSG00000165219.21|GAPVD1|BUD13|BUD13	930	+	6.189503	1.1561495	-1.0	-1.0
chr9	125307587	125307690	ENSG00000165219.21|GAPVD1|BUD13|BUD13	903	+	5.996908	1.0120423	-1.0	-1.0
chr9	125331925	125332055	ENSG00000165219.21|GAPVD1|BUD13|BUD13	918	+	2.0307393	1.0874574	-1.0	-1.0
chr9	125336933	125337095	ENSG00000165219.21|GAPVD1|BUD13|BUD13	928	+	1.9543232	1.1397082	-1.0	-1.0
chr9	125349389	125349514	ENSG00000165219.21|GAPVD1|BUD13|BUD13	909	+	1.8934761	1.0428705	-1.0	-1.0
chr9	125312476	125312612	ENSG00000165219.21|GAPVD1|BUD13|BUD13	920	+	1.9768134	1.0966958	-1.0	-1.0
chr9	125362495	125362600	ENSG00000165219.21|GAPVD1|BUD13|BUD13	940	+	6.2416735	1.2205315	-1.0	-1.0
chr9	125329949	125330077	ENSG00000165219.21|GAPVD1|BUD13|BUD13	942	+	2.8010826	1.2384398	-1.0	-1.0
chr9	125337230	125337360	ENSG00000165219.21|GAPVD1|BUD13|BUD13	914	+	3.0990682	1.067945	-1.0	-1.0
chr9	125359419	125359534	ENSG00000165219.21|GAPVD1|BUD13|BUD13	925	+	3.6636078	1.1234839	-1.0	-1.0
chr9	125362605	125362840	ENSG00000165219.21|GAPVD1|BUD13|BUD13	966	+	4.202853	1.4714354	-1.0	-1.0
chr9	125302722	125302826	ENSG00000165219.21|GAPVD1|BUD13|BUD13	971	+	5.4307704	1.5346613	-1.0	-1.0
chr9	125302337	125302472	ENSG00000165219.21|GAPVD1|BUD13|BUD13	914	+	3.0154307	1.067177	-1.0	-1.0
chr9	125342218	125342299	ENSG00000165219.21|GAPVD1|BUD13|BUD13	903	+	1.8073555	1.0139077	-1.0	-1.0
chr9	125330077	125330212	ENSG00000165219.21|GAPVD1|BUD13|BUD13	948	+	3.1003048	1.2881275	-1.0	-1.0
chr9	125350294	125350399	ENSG00000165219.21|GAPVD1|BUD13|BUD13	937	+	2.2959614	1.203427	-1.0	-1.0
chr9	127449184	127449359	ENSG00000197958.12|RPL12|BUD13|BUD13	918	-	1.8162417	1.0855061	-1.0	-1.0
chr9	127450369	127451309	ENSG00000197958.12|RPL12|BUD13|BUD13	978	-	3.0759192	1.6534609	-1.0	-1.0
chr9	127447989	127448094	ENSG00000197958.12|RPL12|BUD13|BUD13	933	-	2.4358666	1.1714969	-1.0	-1.0
chr9	127449634	127449879	ENSG00000197958.12|RPL12|BUD13|BUD13	991	-	3.7553663	2.0233734	-1.0	-1.0
chr9	127449362	127449609	ENSG00000197958.12|RPL12|BUD13|BUD13	964	-	3.3199768	1.4494274	-1.0	-1.0
chr9	127447673	127447989	ENSG00000197958.12|RPL12|BUD13|BUD13	996	-	4.065185	2.3838923	-1.0	-1.0
chr9	127448219	127448329	ENSG00000197958.12|RPL12|BUD13|BUD13	901	-	3.874271	1.0061022	-1.0	-1.0
chr9	127454997	127455054	ENSG00000148356.13|LRSAM1|BUD13|BUD13	900	+	6.086502	1.0019532	-1.0	-1.0
chr9	127495858	127495958	ENSG00000148356.13|LRSAM1|BUD13|BUD13	903	+	6.300628	1.0139077	-1.0	-1.0
chr9	127454397	127454495	ENSG00000148356.13|LRSAM1|BUD13|BUD13	903	+	5.9020767	1.0139077	-1.0	-1.0
chr9	127452924	127453039	ENSG00000148356.13|LRSAM1|BUD13|BUD13	903	+	5.950175	1.0139077	-1.0	-1.0
chr9	127453538	127453658	ENSG00000148356.13|LRSAM1|BUD13|BUD13	902	+	5.9143066	1.009926	-1.0	-1.0
chr9	127527193	127527322	ENSG00000136830.11|FAM129B|BUD13|BUD13	902	-	5.9351163	1.0079352	-1.0	-1.0
chr9	127517706	127517816	ENSG00000136830.11|FAM129B|BUD13|BUD13	903	-	5.9866743	1.0139077	-1.0	-1.0
chr9	127568869	127569064	ENSG00000136830.11|FAM129B|BUD13|BUD13	939	-	2.8419845	1.2163372	-1.0	-1.0
chr9	127789342	127789467	ENSG00000136807.13|CDK9|BUD13|BUD13	903	+	3.9615667	1.0128891	-1.0	-1.0
chr9	127787946	127788113	ENSG00000136807.13|CDK9|BUD13|BUD13	957	+	3.8369153	1.3620939	-1.0	-1.0
chr9	127788446	127788692	ENSG00000136807.13|CDK9|BUD13|BUD13	925	+	3.5187128	1.1266638	-1.0	-1.0
chr9	127789487	127789822	ENSG00000136807.13|CDK9|BUD13|BUD13	930	+	2.8747058	1.1534534	-1.0	-1.0
chr9	127789012	127789172	ENSG00000136807.13|CDK9|BUD13|BUD13	936	+	2.682961	1.1904423	-1.0	-1.0
chr9	127786240	127786695	ENSG00000136807.13|CDK9|BUD13|BUD13	968	+	4.5275006	1.4960476	-1.0	-1.0
chr9	127786782	127786987	ENSG00000136807.13|CDK9|BUD13|BUD13	979	+	4.1940928	1.6875187	-1.0	-1.0
chr9	127788113	127788213	ENSG00000136807.13|CDK9|BUD13|BUD13	969	+	3.7004344	1.5025046	-1.0	-1.0
chr9	127788298	127788412	ENSG00000136807.13|CDK9|BUD13|BUD13	925	+	5.700931	1.1226866	-1.0	-1.0
chr9	127786700	127786782	ENSG00000136807.13|CDK9|BUD13|BUD13	903	+	2.4918518	1.0139077	-1.0	-1.0
chr9	127786108	127786240	ENSG00000136807.13|CDK9|BUD13|BUD13	902	+	2.586861	1.008942	-1.0	-1.0
chr9	127787499	127787608	ENSG00000136807.13|CDK9|BUD13|BUD13	965	+	2.3637385	1.4540426	-1.0	-1.0
chr9	127787367	127787499	ENSG00000136807.13|CDK9|BUD13|BUD13	903	+	5.986928	1.0114598	-1.0	-1.0
chr9	127787032	127787147	ENSG00000136807.13|CDK9|BUD13|BUD13	903	+	6.056478	1.012975	-1.0	-1.0
chr9	127788692	127788847	ENSG00000136807.13|CDK9|BUD13|BUD13	956	+	3.6952975	1.3613101	-1.0	-1.0
chr9	127789177	127789302	ENSG00000136807.13|CDK9|BUD13|BUD13	940	+	4.197204	1.2219932	-1.0	-1.0
chr9	127787608	127787946	ENSG00000136807.13|CDK9|BUD13|BUD13	974	+	3.5134768	1.5860012	-1.0	-1.0
chr9	127808557	127808662	ENSG00000136877.14|FPGS|BUD13|BUD13	903	+	2.754775	1.0148703	-1.0	-1.0
chr9	127803207	127803317	ENSG00000136877.14|FPGS|BUD13|BUD13	902	+	6.0652657	1.0105896	-1.0	-1.0
chr9	127808721	127808851	ENSG00000136877.14|FPGS|BUD13|BUD13	903	+	6.001294	1.0139077	-1.0	-1.0
chr9	127804309	127804413	ENSG00000136877.14|FPGS|BUD13|BUD13	902	+	5.966207	1.0101769	-1.0	-1.0
chr9	127807605	127807849	ENSG00000136877.14|FPGS|BUD13|BUD13	945	+	3.7948308	1.2625964	-1.0	-1.0
chr9	127804635	127804810	ENSG00000136877.14|FPGS|BUD13|BUD13	901	+	2.652607	1.0027295	-1.0	-1.0
chr9	127808146	127808306	ENSG00000136877.14|FPGS|BUD13|BUD13	978	+	3.3841069	1.6569661	-1.0	-1.0
chr9	127886788	127886893	ENSG00000160408.14|ST6GALNAC6|BUD13|BUD13	905	-	6.250002	1.0200748	-1.0	-1.0
chr9	127909801	127909946	ENSG00000136840.18|ST6GALNAC4|BUD13|BUD13	912	-	6.133636	1.0546064	-1.0	-1.0
chr9	127908586	127908696	ENSG00000136840.18|ST6GALNAC4|BUD13|BUD13	902	-	6.283752	1.0086005	-1.0	-1.0
chr9	127912138	127912267	ENSG00000136840.18|ST6GALNAC4|BUD13|BUD13	915	-	6.220696	1.0698644	-1.0	-1.0
chr9	127937363	127937533	ENSG00000136908.17|DPM2|BUD13|BUD13	915	-	3.5023906	1.070805	-1.0	-1.0
chr9	127936603	127936773	ENSG00000136908.17|DPM2|BUD13|BUD13	920	-	5.8065095	1.0990714	-1.0	-1.0
chr9	127948070	127948220	ENSG00000167106.11|FAM102A|BUD13|BUD13	903	-	5.9166813	1.011236	-1.0	-1.0
chr9	127953458	127953604	ENSG00000167106.11|FAM102A|BUD13|BUD13	911	-	6.0936594	1.0525103	-1.0	-1.0
chr9	127945753	127945868	ENSG00000167106.11|FAM102A|BUD13|BUD13	938	-	6.268654	1.2053678	-1.0	-1.0
chr9	127944684	127944776	ENSG00000167106.11|FAM102A|BUD13|BUD13	956	-	4.2094398	1.3549882	-1.0	-1.0
chr9	128103506	128103680	ENSG00000148339.12|SLC25A25|BUD13|BUD13	930	+	6.3035626	1.1520208	-1.0	-1.0
chr9	128103839	128103979	ENSG00000148339.12|SLC25A25|BUD13|BUD13	916	+	3.4597607	1.075063	-1.0	-1.0
chr9	128105728	128105881	ENSG00000148339.12|SLC25A25|BUD13|BUD13	971	+	6.381073	1.5420938	-1.0	-1.0
chr9	128102369	128102481	ENSG00000148339.12|SLC25A25|BUD13|BUD13	963	+	3.3404274	1.4376602	-1.0	-1.0
chr9	128106855	128106955	ENSG00000148339.12|SLC25A25|BUD13|BUD13	903	+	5.902077	1.0139077	-1.0	-1.0
chr9	128101031	128101151	ENSG00000148339.12|SLC25A25|BUD13|BUD13	902	+	4.9236326	1.0088601	-1.0	-1.0
chr9	128103680	128103839	ENSG00000148339.12|SLC25A25|BUD13|BUD13	989	+	6.873135	1.9722108	-1.0	-1.0
chr9	128101396	128101521	ENSG00000148339.12|SLC25A25|BUD13|BUD13	916	+	3.2155182	1.0737337	-1.0	-1.0
chr9	128106257	128106352	ENSG00000148339.12|SLC25A25|BUD13|BUD13	961	+	6.349538	1.4133941	-1.0	-1.0
chr9	128105624	128105728	ENSG00000148339.12|SLC25A25|BUD13|BUD13	901	+	5.964842	1.0039535	-1.0	-1.0
chr9	128102481	128102606	ENSG00000148339.12|SLC25A25|BUD13|BUD13	917	+	4.043275	1.083301	-1.0	-1.0
chr9	128107168	128107543	ENSG00000148339.12|SLC25A25|BUD13|BUD13	959	+	6.309226	1.3856835	-1.0	-1.0
chr9	128123554	128123701	ENSG00000148334.14|PTGES2|BUD13|BUD13	901	-	4.5758405	1.0063604	-1.0	-1.0
chr9	128122376	128123134	ENSG00000148334.14|PTGES2|BUD13|BUD13	925	-	2.8786602	1.125056	-1.0	-1.0
chr9	128120697	128120942	ENSG00000148334.14|PTGES2|BUD13|BUD13	902	-	4.467483	1.0077443	-1.0	-1.0
chr9	128125243	128125343	ENSG00000148334.14|PTGES2|BUD13|BUD13	901	-	3.0443892	1.0026411	-1.0	-1.0
chr9	128124415	128124545	ENSG00000148334.14|PTGES2|BUD13|BUD13	902	-	2.9797332	1.0108666	-1.0	-1.0
chr9	128163332	128163437	ENSG00000171159.4|C9orf16|BUD13|BUD13	909	+	2.9852886	1.0433309	-1.0	-1.0
chr9	128176350	128176470	ENSG00000148337.20|CIZ1|BUD13|BUD13	942	-	1.8575681	1.240103	-1.0	-1.0
chr9	128166063	128166406	ENSG00000148337.20|CIZ1|BUD13|BUD13	936	-	2.4007256	1.1945002	-1.0	-1.0
chr9	128168734	128169201	ENSG00000148337.20|CIZ1|BUD13|BUD13	997	-	2.683917	2.5371478	-1.0	-1.0
chr9	128180523	128180628	ENSG00000148337.20|CIZ1|BUD13|BUD13	903	-	2.9122105	1.0139077	-1.0	-1.0
chr9	128186346	128186446	ENSG00000148337.20|CIZ1|BUD13|BUD13	903	-	6.0276084	1.0139077	-1.0	-1.0
chr9	128190467	128190682	ENSG00000148337.20|CIZ1|BUD13|BUD13	932	-	2.9006588	1.1649386	-1.0	-1.0
chr9	128170107	128170217	ENSG00000148337.20|CIZ1|BUD13|BUD13	950	-	4.2664137	1.2977036	-1.0	-1.0
chr9	128169405	128169519	ENSG00000148337.20|CIZ1|BUD13|BUD13	925	-	1.6883317	1.1253461	-1.0	-1.0
chr9	128191354	128191469	ENSG00000148337.20|CIZ1|BUD13|BUD13	911	-	2.0175364	1.0505517	-1.0	-1.0
chr9	128185424	128185546	ENSG00000148337.20|CIZ1|BUD13|BUD13	930	-	3.2798772	1.153441	-1.0	-1.0
chr9	128178938	128179415	ENSG00000148337.20|CIZ1|BUD13|BUD13	978	-	2.3684316	1.6591862	-1.0	-1.0
chr9	128166675	128166970	ENSG00000148337.20|CIZ1|BUD13|BUD13	935	-	2.5308168	1.1866208	-1.0	-1.0
chr9	128167758	128168038	ENSG00000148337.20|CIZ1|BUD13|BUD13	934	-	2.9809697	1.1806254	-1.0	-1.0
chr9	128180414	128180523	ENSG00000148337.20|CIZ1|BUD13|BUD13	971	-	1.7962657	1.5451245	-1.0	-1.0
chr9	128169622	128169700	ENSG00000148337.20|CIZ1|BUD13|BUD13	989	-	3.539157	1.9764152	-1.0	-1.0
chr9	128180720	128180814	ENSG00000148337.20|CIZ1|BUD13|BUD13	942	-	1.7344767	1.2358735	-1.0	-1.0
chr9	128177763	128178363	ENSG00000148337.20|CIZ1|BUD13|BUD13	966	-	3.6018255	1.4698015	-1.0	-1.0
chr9	128170019	128170107	ENSG00000148337.20|CIZ1|BUD13|BUD13	916	-	1.8948183	1.0775042	-1.0	-1.0
chr9	128190189	128190328	ENSG00000148337.20|CIZ1|BUD13|BUD13	958	-	3.2728221	1.3794296	-1.0	-1.0
chr9	128190687	128190857	ENSG00000148337.20|CIZ1|BUD13|BUD13	906	-	1.9027606	1.0271337	-1.0	-1.0
chr9	128177435	128177560	ENSG00000148337.20|CIZ1|BUD13|BUD13	950	-	6.3272753	1.2991018	-1.0	-1.0
chr9	128190862	128191172	ENSG00000148337.20|CIZ1|BUD13|BUD13	942	-	4.4785533	1.2389398	-1.0	-1.0
chr9	128167045	128167470	ENSG00000148337.20|CIZ1|BUD13|BUD13	984	-	2.3760362	1.7877073	-1.0	-1.0
chr9	128190328	128190467	ENSG00000148337.20|CIZ1|BUD13|BUD13	975	-	2.5187376	1.6051598	-1.0	-1.0
chr9	128179415	128179515	ENSG00000148337.20|CIZ1|BUD13|BUD13	905	-	6.0865026	1.0237361	-1.0	-1.0
chr9	128178368	128178888	ENSG00000148337.20|CIZ1|BUD13|BUD13	996	-	3.5897331	2.406724	-1.0	-1.0
chr9	128176182	128176350	ENSG00000148337.20|CIZ1|BUD13|BUD13	973	-	3.1381958	1.5758158	-1.0	-1.0
chr9	128169519	128169622	ENSG00000148337.20|CIZ1|BUD13|BUD13	998	-	3.2768676	2.6606088	-1.0	-1.0
chr9	128185776	128185891	ENSG00000148337.20|CIZ1|BUD13|BUD13	948	-	2.177691	1.284684	-1.0	-1.0
chr9	128168093	128168193	ENSG00000148337.20|CIZ1|BUD13|BUD13	904	-	2.3219273	1.0190164	-1.0	-1.0
chr9	128169700	128170019	ENSG00000148337.20|CIZ1|BUD13|BUD13	971	-	2.805875	1.5367031	-1.0	-1.0
chr9	128168608	128168734	ENSG00000148337.20|CIZ1|BUD13|BUD13	926	-	2.0047858	1.1285415	-1.0	-1.0
chr9	128177565	128177700	ENSG00000148337.20|CIZ1|BUD13|BUD13	944	-	1.7111654	1.2544773	-1.0	-1.0
chr9	128224489	128224859	ENSG00000106976.20|DNM1|BUD13|BUD13	975	+	4.31266	1.6075339	-1.0	-1.0
chr9	128250214	128250354	ENSG00000106976.20|DNM1|BUD13|BUD13	902	+	6.0190654	1.0102798	-1.0	-1.0
chr9	128232635	128232731	ENSG00000106976.20|DNM1|BUD13|BUD13	959	+	4.2479143	1.3924347	-1.0	-1.0
chr9	128247324	128247486	ENSG00000106976.20|DNM1|BUD13|BUD13	965	+	3.9739192	1.458315	-1.0	-1.0
chr9	128254479	128254584	ENSG00000106976.20|DNM1|BUD13|BUD13	905	+	2.7899697	1.0215188	-1.0	-1.0
chr9	128252839	128253164	ENSG00000106976.20|DNM1|BUD13|BUD13	925	+	3.640093	1.1275797	-1.0	-1.0
chr9	128218731	128218831	ENSG00000106976.20|DNM1|BUD13|BUD13	903	+	6.1430864	1.0139077	-1.0	-1.0
chr9	128242062	128242231	ENSG00000106976.20|DNM1|BUD13|BUD13	922	+	3.4161475	1.1080481	-1.0	-1.0
chr9	128241857	128242017	ENSG00000106976.20|DNM1|BUD13|BUD13	930	+	4.594	1.1573241	-1.0	-1.0
chr9	128239996	128240421	ENSG00000106976.20|DNM1|BUD13|BUD13	954	+	3.6140013	1.3391588	-1.0	-1.0
chr9	128240827	128241012	ENSG00000106976.20|DNM1|BUD13|BUD13	939	+	3.1112247	1.2113229	-1.0	-1.0
chr9	128253284	128253384	ENSG00000106976.20|DNM1|BUD13|BUD13	901	+	5.8349624	1.0039535	-1.0	-1.0
chr9	128218946	128219048	ENSG00000106976.20|DNM1|BUD13|BUD13	986	+	4.7681103	1.8676758	-1.0	-1.0
chr9	128219812	128219982	ENSG00000106976.20|DNM1|BUD13|BUD13	954	+	4.233236	1.3332725	-1.0	-1.0
chr9	128250844	128251074	ENSG00000106976.20|DNM1|BUD13|BUD13	940	+	3.6615345	1.2245253	-1.0	-1.0
chr9	128246393	128246498	ENSG00000106976.20|DNM1|BUD13|BUD13	902	+	2.4594302	1.0066508	-1.0	-1.0
chr9	128219143	128219252	ENSG00000106976.20|DNM1|BUD13|BUD13	934	+	2.9581537	1.1790199	-1.0	-1.0
chr9	128220086	128220180	ENSG00000106976.20|DNM1|BUD13|BUD13	903	+	5.9662075	1.0139077	-1.0	-1.0
chr9	128222485	128222585	ENSG00000106976.20|DNM1|BUD13|BUD13	901	+	1.9259999	1.0036714	-1.0	-1.0
chr9	128233563	128234107	ENSG00000106976.20|DNM1|BUD13|BUD13	993	+	3.8939974	2.1690812	-1.0	-1.0
chr9	128220180	128220341	ENSG00000106976.20|DNM1|BUD13|BUD13	941	+	2.4935365	1.2314916	-1.0	-1.0
chr9	128242241	128242341	ENSG00000106976.20|DNM1|BUD13|BUD13	901	+	2.2730181	1.0039535	-1.0	-1.0
chr9	128240532	128240636	ENSG00000106976.20|DNM1|BUD13|BUD13	962	+	6.4197454	1.4185188	-1.0	-1.0
chr9	128225309	128225454	ENSG00000106976.20|DNM1|BUD13|BUD13	914	+	2.797561	1.067196	-1.0	-1.0
chr9	128219287	128219387	ENSG00000106976.20|DNM1|BUD13|BUD13	900	+	5.8349624	1.0006992	-1.0	-1.0
chr9	128233131	128233561	ENSG00000106976.20|DNM1|BUD13|BUD13	949	+	2.8663526	1.2948735	-1.0	-1.0
chr9	128225494	128225684	ENSG00000106976.20|DNM1|BUD13|BUD13	907	+	2.4001465	1.0332434	-1.0	-1.0
chr9	128218591	128218726	ENSG00000106976.20|DNM1|BUD13|BUD13	918	+	2.5388858	1.0843599	-1.0	-1.0
chr9	128253899	128254474	ENSG00000106976.20|DNM1|BUD13|BUD13	952	+	4.3706393	1.3150555	-1.0	-1.0
chr9	128251389	128251634	ENSG00000106976.20|DNM1|BUD13|BUD13	988	+	5.722851	1.9239875	-1.0	-1.0
chr9	128232951	128233131	ENSG00000106976.20|DNM1|BUD13|BUD13	930	+	3.4127908	1.1524873	-1.0	-1.0
chr9	128239779	128239969	ENSG00000106976.20|DNM1|BUD13|BUD13	948	+	2.542219	1.2879535	-1.0	-1.0
chr9	128253564	128253704	ENSG00000106976.20|DNM1|BUD13|BUD13	903	+	3.9195058	1.0110636	-1.0	-1.0
chr9	128222792	128223432	ENSG00000106976.20|DNM1|BUD13|BUD13	988	+	3.6099238	1.9227095	-1.0	-1.0
chr9	128224069	128224250	ENSG00000106976.20|DNM1|BUD13|BUD13	909	+	2.124751	1.0415431	-1.0	-1.0
chr9	128241127	128241247	ENSG00000106976.20|DNM1|BUD13|BUD13	901	+	6.2009897	1.0060029	-1.0	-1.0
chr9	128224899	128225094	ENSG00000106976.20|DNM1|BUD13|BUD13	928	+	2.950396	1.1396985	-1.0	-1.0
chr9	128254614	128254719	ENSG00000106976.20|DNM1|BUD13|BUD13	901	+	3.1292777	1.0038124	-1.0	-1.0
chr9	128218230	128218304	ENSG00000106976.20|DNM1|BUD13|BUD13	903	+	3.087458	1.0137641	-1.0	-1.0
chr9	128239444	128239515	ENSG00000106976.20|DNM1|BUD13|BUD13	937	+	2.5024998	1.2019076	-1.0	-1.0
chr9	128257281	128257368	ENSG00000167110.17|GOLGA2|BUD13|BUD13	979	-	4.584949	1.6689341	-1.0	-1.0
chr9	128265691	128265787	ENSG00000167110.17|GOLGA2|BUD13|BUD13	903	-	2.736963	1.0139077	-1.0	-1.0
chr9	128261453	128261561	ENSG00000167110.17|GOLGA2|BUD13|BUD13	976	-	1.9704602	1.6203681	-1.0	-1.0
chr9	128266020	128266286	ENSG00000167110.17|GOLGA2|BUD13|BUD13	985	-	2.2408504	1.8228531	-1.0	-1.0
chr9	128265584	128265691	ENSG00000167110.17|GOLGA2|BUD13|BUD13	989	-	2.5168273	1.9640732	-1.0	-1.0
chr9	128267274	128267457	ENSG00000167110.17|GOLGA2|BUD13|BUD13	964	-	2.3812354	1.444011	-1.0	-1.0
chr9	128259166	128259386	ENSG00000167110.17|GOLGA2|BUD13|BUD13	989	-	3.6654842	1.9474382	-1.0	-1.0
chr9	128267933	128267997	ENSG00000167110.17|GOLGA2|BUD13|BUD13	1000	-	3.8508556	3.6081924	-1.0	-1.0
chr9	128258570	128258695	ENSG00000167110.17|GOLGA2|BUD13|BUD13	902	-	6.0703974	1.0099076	-1.0	-1.0
chr9	128261667	128261847	ENSG00000167110.17|GOLGA2|BUD13|BUD13	931	-	2.0967417	1.1599935	-1.0	-1.0
chr9	128268160	128268270	ENSG00000167110.17|GOLGA2|BUD13|BUD13	940	-	3.5818923	1.2184821	-1.0	-1.0
chr9	128273972	128274077	ENSG00000167110.17|GOLGA2|BUD13|BUD13	917	-	2.8729744	1.0824001	-1.0	-1.0
chr9	128262562	128263087	ENSG00000167110.17|GOLGA2|BUD13|BUD13	987	-	2.762816	1.8935373	-1.0	-1.0
chr9	128268419	128268519	ENSG00000167110.17|GOLGA2|BUD13|BUD13	985	-	2.0052948	1.8138177	-1.0	-1.0
chr9	128259391	128259541	ENSG00000167110.17|GOLGA2|BUD13|BUD13	914	-	4.2091165	1.0633318	-1.0	-1.0
chr9	128258454	128258570	ENSG00000167110.17|GOLGA2|BUD13|BUD13	986	-	2.2967286	1.8673513	-1.0	-1.0
chr9	128263092	128263227	ENSG00000167110.17|GOLGA2|BUD13|BUD13	903	-	2.138954	1.0129364	-1.0	-1.0
chr9	128268310	128268419	ENSG00000167110.17|GOLGA2|BUD13|BUD13	902	-	6.083415	1.0105896	-1.0	-1.0
chr9	128267517	128267933	ENSG00000167110.17|GOLGA2|BUD13|BUD13	982	-	2.772344	1.745365	-1.0	-1.0
chr9	128257018	128257281	ENSG00000167110.17|GOLGA2|BUD13|BUD13	970	-	2.7216766	1.5237476	-1.0	-1.0
chr9	128265787	128265932	ENSG00000167110.17|GOLGA2|BUD13|BUD13	973	-	1.9990709	1.5641855	-1.0	-1.0
chr9	128265302	128265584	ENSG00000167110.17|GOLGA2|BUD13|BUD13	960	-	3.9057326	1.397531	-1.0	-1.0
chr9	128259901	128260075	ENSG00000167110.17|GOLGA2|BUD13|BUD13	903	-	6.139767	1.0137064	-1.0	-1.0
chr9	128257600	128257707	ENSG00000167110.17|GOLGA2|BUD13|BUD13	990	-	2.4701893	2.0176141	-1.0	-1.0
chr9	128257789	128257892	ENSG00000167110.17|GOLGA2|BUD13|BUD13	952	-	2.1697435	1.3169441	-1.0	-1.0
chr9	128257368	128257525	ENSG00000167110.17|GOLGA2|BUD13|BUD13	962	-	2.691135	1.4180954	-1.0	-1.0
chr9	128265969	128266020	ENSG00000167110.17|GOLGA2|BUD13|BUD13	976	-	2.6582112	1.6152927	-1.0	-1.0
chr9	128261561	128261661	ENSG00000167110.17|GOLGA2|BUD13|BUD13	903	-	5.902077	1.0139077	-1.0	-1.0
chr9	128259082	128259166	ENSG00000167110.17|GOLGA2|BUD13|BUD13	943	-	4.1292696	1.2448522	-1.0	-1.0
chr9	128266286	128267274	ENSG00000167110.17|GOLGA2|BUD13|BUD13	974	-	3.0116663	1.5924673	-1.0	-1.0
chr9	128260075	128261259	ENSG00000167110.17|GOLGA2|BUD13|BUD13	986	-	2.921144	1.8562775	-1.0	-1.0
chr9	128273679	128273972	ENSG00000167110.17|GOLGA2|BUD13|BUD13	973	-	2.4011428	1.5760554	-1.0	-1.0
chr9	128267997	128268116	ENSG00000167110.17|GOLGA2|BUD13|BUD13	997	-	3.8196514	2.5021179	-1.0	-1.0
chr9	128268116	128268160	ENSG00000167110.17|GOLGA2|BUD13|BUD13	934	-	2.0000005	1.1818819	-1.0	-1.0
chr9	128258907	128259077	ENSG00000167110.17|GOLGA2|BUD13|BUD13	926	-	3.038162	1.1317501	-1.0	-1.0
chr9	128267457	128267517	ENSG00000167110.17|GOLGA2|BUD13|BUD13	1000	-	3.4734156	4.254594	-1.0	-1.0
chr9	128257979	128258198	ENSG00000167110.17|GOLGA2|BUD13|BUD13	980	-	2.7199588	1.6969113	-1.0	-1.0
chr9	128261259	128261453	ENSG00000167110.17|GOLGA2|BUD13|BUD13	971	-	2.9589055	1.5417448	-1.0	-1.0
chr9	128284401	128284509	ENSG00000175854.11|SWI5|BUD13|BUD13	901	+	6.1022754	1.0049253	-1.0	-1.0
chr9	128311528	128311601	ENSG00000167112.9|TRUB2|BUD13|BUD13	905	-	6.0865026	1.0241879	-1.0	-1.0
chr9	128310926	128311121	ENSG00000167112.9|TRUB2|BUD13|BUD13	951	-	3.8012648	1.3059312	-1.0	-1.0
chr9	128325031	128325142	ENSG00000167113.10|COQ4|BUD13|BUD13	902	+	6.095911	1.0079979	-1.0	-1.0
chr9	128325803	128325918	ENSG00000167113.10|COQ4|BUD13|BUD13	904	+	2.4341044	1.0182691	-1.0	-1.0
chr9	128322928	128323015	ENSG00000167113.10|COQ4|BUD13|BUD13	992	+	6.9972367	2.089482	-1.0	-1.0
chr9	128340645	128340765	ENSG00000167114.12|SLC27A4|BUD13|BUD13	902	+	6.000858	1.0097795	-1.0	-1.0
chr9	128421011	128421116	ENSG00000167123.18|CERCAM|BUD13|BUD13	901	+	3.8579679	1.0039535	-1.0	-1.0
chr9	128421306	128421431	ENSG00000167123.18|CERCAM|BUD13|BUD13	904	+	5.6895337	1.0172564	-1.0	-1.0
chr9	128421181	128421281	ENSG00000167123.18|CERCAM|BUD13|BUD13	903	+	3.9068773	1.0139077	-1.0	-1.0
chr9	128421586	128421916	ENSG00000167123.18|CERCAM|BUD13|BUD13	950	+	4.8477798	1.3034599	-1.0	-1.0
chr9	128422721	128423041	ENSG00000167123.18|CERCAM|BUD13|BUD13	986	+	4.9124436	1.8597667	-1.0	-1.0
chr9	128499020	128499125	ENSG00000136811.16|ODF2|BUD13|BUD13	907	+	3.1495988	1.0307497	-1.0	-1.0
chr9	128469182	128469327	ENSG00000136811.16|ODF2|BUD13|BUD13	903	+	3.5180776	1.0120423	-1.0	-1.0
chr9	128471312	128471432	ENSG00000136811.16|ODF2|BUD13|BUD13	901	+	3.5437222	1.0039535	-1.0	-1.0
chr9	128494400	128494509	ENSG00000136811.16|ODF2|BUD13|BUD13	903	+	6.0464044	1.0134082	-1.0	-1.0
chr9	128460517	128460622	ENSG00000136811.16|ODF2|BUD13|BUD13	902	+	2.6985378	1.0089306	-1.0	-1.0
chr9	128494669	128494814	ENSG00000136811.16|ODF2|BUD13|BUD13	903	+	6.1225057	1.0112811	-1.0	-1.0
chr9	128496040	128496175	ENSG00000136811.16|ODF2|BUD13|BUD13	909	+	3.1517057	1.0390337	-1.0	-1.0
chr9	128635259	128635322	ENSG00000119333.11|WDR34|BUD13|BUD13	985	-	4.022362	1.8285022	-1.0	-1.0
chr9	128635126	128635259	ENSG00000119333.11|WDR34|BUD13|BUD13	928	-	3.2353613	1.1409132	-1.0	-1.0
chr9	128635457	128636347	ENSG00000119333.11|WDR34|BUD13|BUD13	976	-	3.941758	1.6257828	-1.0	-1.0
chr9	128635322	128635432	ENSG00000119333.11|WDR34|BUD13|BUD13	906	-	2.355936	1.0256096	-1.0	-1.0
chr9	128656540	128656640	ENSG00000119333.11|WDR34|BUD13|BUD13	903	-	6.027609	1.0139077	-1.0	-1.0
chr9	128691077	128691177	ENSG00000119335.16|SET|BUD13|BUD13	935	+	2.0443945	1.1863271	-1.0	-1.0
chr9	128690544	128690719	ENSG00000119335.16|SET|BUD13|BUD13	901	+	2.700293	1.0033967	-1.0	-1.0
chr9	128693895	128694042	ENSG00000119335.16|SET|BUD13|BUD13	1000	+	2.5890968	4.5273275	-1.0	-1.0
chr9	128694042	128694167	ENSG00000119335.16|SET|BUD13|BUD13	928	+	4.0160465	1.1414353	-1.0	-1.0
chr9	128692981	128693116	ENSG00000119335.16|SET|BUD13|BUD13	933	+	3.683801	1.1751198	-1.0	-1.0
chr9	128692560	128692700	ENSG00000119335.16|SET|BUD13|BUD13	902	+	1.7969509	1.0108417	-1.0	-1.0
chr9	128692000	128692145	ENSG00000119335.16|SET|BUD13|BUD13	944	+	3.237738	1.250138	-1.0	-1.0
chr9	128694532	128694640	ENSG00000119335.16|SET|BUD13|BUD13	973	+	3.7403214	1.5690093	-1.0	-1.0
chr9	128695965	128696065	ENSG00000119335.16|SET|BUD13|BUD13	903	+	5.9020767	1.0139077	-1.0	-1.0
chr9	128689305	128689595	ENSG00000119335.16|SET|BUD13|BUD13	965	+	1.8581196	1.4548855	-1.0	-1.0
chr9	128694655	128694900	ENSG00000119335.16|SET|BUD13|BUD13	998	+	2.1080241	2.6692424	-1.0	-1.0
chr9	128691227	128691357	ENSG00000119335.16|SET|BUD13|BUD13	944	+	2.8456116	1.2537351	-1.0	-1.0
chr9	128714121	128714196	ENSG00000160447.6|PKN3|BUD13|BUD13	964	+	4.3219147	1.4424086	-1.0	-1.0
chr9	128704949	128705302	ENSG00000160447.6|PKN3|BUD13|BUD13	950	+	3.1278367	1.304577	-1.0	-1.0
chr9	128715460	128715620	ENSG00000160447.6|PKN3|BUD13|BUD13	902	+	5.9166813	1.0096799	-1.0	-1.0
chr9	128705352	128705543	ENSG00000160447.6|PKN3|BUD13|BUD13	919	+	3.079388	1.0917408	-1.0	-1.0
chr9	128715368	128715460	ENSG00000160447.6|PKN3|BUD13|BUD13	901	+	3.0443892	1.0039535	-1.0	-1.0
chr9	128713277	128713382	ENSG00000160447.6|PKN3|BUD13|BUD13	919	+	4.0868244	1.0905555	-1.0	-1.0
chr9	128715235	128715365	ENSG00000160447.6|PKN3|BUD13|BUD13	915	+	4.604322	1.0688207	-1.0	-1.0
chr9	128703724	128704314	ENSG00000160447.6|PKN3|BUD13|BUD13	954	+	4.6208973	1.3384933	-1.0	-1.0
chr9	128713533	128713642	ENSG00000160447.6|PKN3|BUD13|BUD13	904	+	2.7235842	1.0176303	-1.0	-1.0
chr9	128718548	128718625	ENSG00000160447.6|PKN3|BUD13|BUD13	962	+	6.4426475	1.4188575	-1.0	-1.0
chr9	128706895	128707023	ENSG00000160447.6|PKN3|BUD13|BUD13	903	+	2.2795956	1.0130495	-1.0	-1.0
chr9	128703119	128703724	ENSG00000160447.6|PKN3|BUD13|BUD13	942	+	3.124936	1.2360877	-1.0	-1.0
chr9	128718387	128718537	ENSG00000160447.6|PKN3|BUD13|BUD13	902	+	5.975794	1.0084686	-1.0	-1.0
chr9	128704439	128704604	ENSG00000160447.6|PKN3|BUD13|BUD13	902	+	4.873954	1.0086862	-1.0	-1.0
chr9	128714797	128714865	ENSG00000160447.6|PKN3|BUD13|BUD13	966	+	6.5301104	1.4687384	-1.0	-1.0
chr9	128705623	128705723	ENSG00000160447.6|PKN3|BUD13|BUD13	901	+	5.8349624	1.0039535	-1.0	-1.0
chr9	128705748	128705879	ENSG00000160447.6|PKN3|BUD13|BUD13	918	+	3.630244	1.0840672	-1.0	-1.0
chr9	128713066	128713171	ENSG00000160447.6|PKN3|BUD13|BUD13	903	+	6.026355	1.0118504	-1.0	-1.0
chr9	128713387	128713498	ENSG00000160447.6|PKN3|BUD13|BUD13	905	+	6.223768	1.0226144	-1.0	-1.0
chr9	128803820	128803930	ENSG00000107021.15|TBC1D13|BUD13|BUD13	902	+	6.026773	1.0105896	-1.0	-1.0
chr9	128826276	128826381	ENSG00000198917.12|SPOUT1|BUD13|BUD13	902	-	3.0659237	1.0078602	-1.0	-1.0
chr9	128828734	128828877	ENSG00000198917.12|SPOUT1|BUD13|BUD13	956	-	4.0364	1.3578993	-1.0	-1.0
chr9	128826126	128826261	ENSG00000198917.12|SPOUT1|BUD13|BUD13	902	-	5.626544	1.0079352	-1.0	-1.0
chr9	128949086	128949188	ENSG00000251184.1|AL672142.1|BUD13|BUD13	900	+	3.0443892	1.0002688	-1.0	-1.0
chr9	128947736	128947896	ENSG00000251184.1|AL672142.1|BUD13|BUD13	902	+	5.5175786	1.010319	-1.0	-1.0
chr9	128952772	128952846	ENSG00000251184.1|AL672142.1|BUD13|BUD13	938	+	2.9696238	1.2069547	-1.0	-1.0
chr9	128949088	128949238	ENSG00000095319.14|NUP188|BUD13|BUD13	908	+	2.8992655	1.0376997	-1.0	-1.0
chr9	128998623	128998813	ENSG00000095319.14|NUP188|BUD13|BUD13	940	+	5.0360203	1.2226547	-1.0	-1.0
chr9	128968505	128968717	ENSG00000095319.14|NUP188|BUD13|BUD13	920	+	4.0322623	1.0991483	-1.0	-1.0
chr9	129005679	129005776	ENSG00000095319.14|NUP188|BUD13|BUD13	930	+	3.3575468	1.1528881	-1.0	-1.0
chr9	129001643	129001933	ENSG00000095319.14|NUP188|BUD13|BUD13	942	+	5.4045253	1.2351763	-1.0	-1.0
chr9	128994855	128995060	ENSG00000095319.14|NUP188|BUD13|BUD13	975	+	3.8534894	1.6086344	-1.0	-1.0
chr9	128982901	128983028	ENSG00000095319.14|NUP188|BUD13|BUD13	949	+	3.6532443	1.2888168	-1.0	-1.0
chr9	129005941	129006049	ENSG00000095319.14|NUP188|BUD13|BUD13	975	+	4.2975664	1.6084995	-1.0	-1.0
chr9	128979261	128979327	ENSG00000095319.14|NUP188|BUD13|BUD13	919	+	3.3219225	1.0891932	-1.0	-1.0
chr9	128995225	128995475	ENSG00000095319.14|NUP188|BUD13|BUD13	956	+	3.0364077	1.3521554	-1.0	-1.0
chr9	128952772	128952895	ENSG00000095319.14|NUP188|BUD13|BUD13	936	+	3.208962	1.1928248	-1.0	-1.0
chr9	128958694	128958801	ENSG00000095319.14|NUP188|BUD13|BUD13	902	+	5.963393	1.0103455	-1.0	-1.0
chr9	128993524	128993659	ENSG00000095319.14|NUP188|BUD13|BUD13	950	+	2.7949371	1.3016182	-1.0	-1.0
chr9	128987588	128987717	ENSG00000095319.14|NUP188|BUD13|BUD13	955	+	4.1256027	1.3496861	-1.0	-1.0
chr9	128959014	128959114	ENSG00000095319.14|NUP188|BUD13|BUD13	901	+	3.8579679	1.0039535	-1.0	-1.0
chr9	128984934	128985034	ENSG00000095319.14|NUP188|BUD13|BUD13	903	+	2.4918518	1.0139077	-1.0	-1.0
chr9	129003396	129003501	ENSG00000095319.14|NUP188|BUD13|BUD13	903	+	3.9068773	1.0139077	-1.0	-1.0
chr9	128987927	128988046	ENSG00000095319.14|NUP188|BUD13|BUD13	955	+	3.0493407	1.347777	-1.0	-1.0
chr9	128947751	128947901	ENSG00000095319.14|NUP188|BUD13|BUD13	902	+	6.089744	1.0083469	-1.0	-1.0
chr9	128988046	128988156	ENSG00000095319.14|NUP188|BUD13|BUD13	925	+	3.088241	1.1263024	-1.0	-1.0
chr9	128999600	128999750	ENSG00000095319.14|NUP188|BUD13|BUD13	950	+	4.0571966	1.2990631	-1.0	-1.0
chr9	128969399	128969509	ENSG00000095319.14|NUP188|BUD13|BUD13	904	+	3.9384146	1.0175779	-1.0	-1.0
chr9	128970847	128970958	ENSG00000095319.14|NUP188|BUD13|BUD13	902	+	3.0871458	1.0101634	-1.0	-1.0
chr9	128958009	128958054	ENSG00000095319.14|NUP188|BUD13|BUD13	982	+	6.6521015	1.7383385	-1.0	-1.0
chr9	128987717	128987842	ENSG00000095319.14|NUP188|BUD13|BUD13	909	+	4.0064445	1.0426152	-1.0	-1.0
chr9	129011559	129011989	ENSG00000148341.17|SH3GLB2|BUD13|BUD13	941	-	2.5556538	1.2291787	-1.0	-1.0
chr9	129011439	129011544	ENSG00000148341.17|SH3GLB2|BUD13|BUD13	902	-	2.1616077	1.0083809	-1.0	-1.0
chr9	129014410	129014503	ENSG00000148341.17|SH3GLB2|BUD13|BUD13	962	-	3.2479248	1.4205115	-1.0	-1.0
chr9	129010149	129011249	ENSG00000148341.17|SH3GLB2|BUD13|BUD13	951	-	3.3403456	1.309799	-1.0	-1.0
chr9	129022281	129022416	ENSG00000148341.17|SH3GLB2|BUD13|BUD13	927	-	2.3582954	1.1387761	-1.0	-1.0
chr9	129021090	129021219	ENSG00000148341.17|SH3GLB2|BUD13|BUD13	914	-	2.7746828	1.0678046	-1.0	-1.0
chr9	129009346	129009452	ENSG00000148341.17|SH3GLB2|BUD13|BUD13	919	-	4.042611	1.0941569	-1.0	-1.0
chr9	129012099	129012294	ENSG00000148341.17|SH3GLB2|BUD13|BUD13	943	-	2.3539715	1.2460735	-1.0	-1.0
chr9	129063651	129063756	ENSG00000148343.18|MIGA2|BUD13|BUD13	919	+	3.2089212	1.0921068	-1.0	-1.0
chr9	129059153	129059271	ENSG00000148343.18|MIGA2|BUD13|BUD13	963	+	5.9838943	1.4327989	-1.0	-1.0
chr9	129069485	129069595	ENSG00000148343.18|MIGA2|BUD13|BUD13	902	+	3.9221113	1.008879	-1.0	-1.0
chr9	129049380	129049498	ENSG00000148343.18|MIGA2|BUD13|BUD13	966	+	4.3737917	1.4734682	-1.0	-1.0
chr9	129069610	129069710	ENSG00000148343.18|MIGA2|BUD13|BUD13	903	+	5.9020767	1.0139077	-1.0	-1.0
chr9	129059271	129059421	ENSG00000148343.18|MIGA2|BUD13|BUD13	986	+	5.0048685	1.8615161	-1.0	-1.0
chr9	129068867	129068975	ENSG00000148343.18|MIGA2|BUD13|BUD13	933	+	2.422493	1.1724783	-1.0	-1.0
chr9	129070366	129070881	ENSG00000148343.18|MIGA2|BUD13|BUD13	956	+	3.77649	1.3547095	-1.0	-1.0
chr9	129049826	129049963	ENSG00000148343.18|MIGA2|BUD13|BUD13	938	+	3.5337853	1.208101	-1.0	-1.0
chr9	129071191	129071331	ENSG00000148343.18|MIGA2|BUD13|BUD13	902	+	2.4482918	1.0094836	-1.0	-1.0
chr9	129068247	129068557	ENSG00000148343.18|MIGA2|BUD13|BUD13	909	+	2.8360548	1.0394714	-1.0	-1.0
chr9	129060481	129060631	ENSG00000148343.18|MIGA2|BUD13|BUD13	917	+	2.6209974	1.0788611	-1.0	-1.0
chr9	129069080	129069285	ENSG00000148343.18|MIGA2|BUD13|BUD13	930	+	2.4682062	1.1541195	-1.0	-1.0
chr9	129048264	129048426	ENSG00000148343.18|MIGA2|BUD13|BUD13	978	+	6.2569833	1.6596537	-1.0	-1.0
chr9	129042724	129042829	ENSG00000148343.18|MIGA2|BUD13|BUD13	903	+	5.902077	1.0139077	-1.0	-1.0
chr9	129040451	129040626	ENSG00000148343.18|MIGA2|BUD13|BUD13	968	+	6.4292326	1.4892873	-1.0	-1.0
chr9	129048426	129048539	ENSG00000148343.18|MIGA2|BUD13|BUD13	954	+	4.304877	1.3404154	-1.0	-1.0
chr9	129069290	129069475	ENSG00000148343.18|MIGA2|BUD13|BUD13	968	+	5.041845	1.4939494	-1.0	-1.0
chr9	129068652	129068867	ENSG00000148343.18|MIGA2|BUD13|BUD13	981	+	4.584796	1.7244354	-1.0	-1.0
chr9	129067677	129067867	ENSG00000148343.18|MIGA2|BUD13|BUD13	920	+	2.314326	1.096466	-1.0	-1.0
chr9	129061235	129061340	ENSG00000148343.18|MIGA2|BUD13|BUD13	919	+	3.2256005	1.092701	-1.0	-1.0
chr9	129069720	129069955	ENSG00000148343.18|MIGA2|BUD13|BUD13	930	+	2.8773482	1.1536912	-1.0	-1.0
chr9	129086041	129086138	ENSG00000167130.17|DOLPP1|BUD13|BUD13	901	+	5.8349624	1.0039535	-1.0	-1.0
chr9	129635407	129635567	ENSG00000148335.14|NTMT1|BUD13|BUD13	903	+	6.1155324	1.0120113	-1.0	-1.0
chr9	129639054	129639201	ENSG00000148331.11|ASB6|BUD13|BUD13	911	-	4.787572	1.0524973	-1.0	-1.0
chr9	129818537	129818642	ENSG00000136827.11|TOR1A|BUD13|BUD13	902	-	5.86852	1.0089306	-1.0	-1.0
chr9	129831973	129832073	ENSG00000136819.15|C9orf78|BUD13|BUD13	903	-	5.902077	1.0139077	-1.0	-1.0
chr9	129829404	129829609	ENSG00000136819.15|C9orf78|BUD13|BUD13	911	-	2.492971	1.0507375	-1.0	-1.0
chr9	129833446	129833791	ENSG00000136819.15|C9orf78|BUD13|BUD13	945	-	2.8551838	1.2569023	-1.0	-1.0
chr9	129829132	129829252	ENSG00000136819.15|C9orf78|BUD13|BUD13	905	-	2.46111	1.0233128	-1.0	-1.0
chr9	129830875	129830975	ENSG00000136819.15|C9orf78|BUD13|BUD13	901	-	1.77259	1.0039535	-1.0	-1.0
chr9	129828064	129828252	ENSG00000136819.15|C9orf78|BUD13|BUD13	922	-	2.3388958	1.1084421	-1.0	-1.0
chr9	129869309	129869425	ENSG00000136878.12|USP20|BUD13|BUD13	958	+	3.0344272	1.3749936	-1.0	-1.0
chr9	129879517	129879644	ENSG00000136878.12|USP20|BUD13|BUD13	918	+	3.4405298	1.0846407	-1.0	-1.0
chr9	129863299	129863459	ENSG00000136878.12|USP20|BUD13|BUD13	975	+	6.5535283	1.5959318	-1.0	-1.0
chr9	129870547	129870682	ENSG00000136878.12|USP20|BUD13|BUD13	903	+	4.9365425	1.0139077	-1.0	-1.0
chr9	129875559	129875641	ENSG00000136878.12|USP20|BUD13|BUD13	981	+	4.6438427	1.727654	-1.0	-1.0
chr9	129878337	129878440	ENSG00000136878.12|USP20|BUD13|BUD13	972	+	3.1286922	1.5528375	-1.0	-1.0
chr9	129863185	129863299	ENSG00000136878.12|USP20|BUD13|BUD13	952	+	3.4902585	1.3222498	-1.0	-1.0
chr9	129881452	129881617	ENSG00000136878.12|USP20|BUD13|BUD13	941	+	4.699172	1.2268386	-1.0	-1.0
chr9	129858486	129858598	ENSG00000136878.12|USP20|BUD13|BUD13	945	+	4.1593137	1.260384	-1.0	-1.0
chr9	129869002	129869207	ENSG00000136878.12|USP20|BUD13|BUD13	951	+	2.9432302	1.3092365	-1.0	-1.0
chr9	129874955	129875309	ENSG00000136878.12|USP20|BUD13|BUD13	991	+	4.6680317	2.060429	-1.0	-1.0
chr9	129873698	129873744	ENSG00000136878.12|USP20|BUD13|BUD13	903	+	2.736963	1.0139077	-1.0	-1.0
chr9	129878203	129878337	ENSG00000136878.12|USP20|BUD13|BUD13	982	+	6.695357	1.748719	-1.0	-1.0
chr9	129869212	129869309	ENSG00000136878.12|USP20|BUD13|BUD13	925	+	3.2094483	1.1259605	-1.0	-1.0
chr9	129880112	129880232	ENSG00000136878.12|USP20|BUD13|BUD13	909	+	2.3857355	1.041839	-1.0	-1.0
chr9	129875641	129875801	ENSG00000136878.12|USP20|BUD13|BUD13	939	+	6.2574124	1.2119445	-1.0	-1.0
chr9	129876011	129876129	ENSG00000136878.12|USP20|BUD13|BUD13	986	+	6.7686048	1.8600633	-1.0	-1.0
chr9	129876134	129876238	ENSG00000136878.12|USP20|BUD13|BUD13	943	+	2.7461755	1.2422124	-1.0	-1.0
chr9	129880332	129880597	ENSG00000136878.12|USP20|BUD13|BUD13	947	+	4.087745	1.2739978	-1.0	-1.0
chr9	129869425	129869671	ENSG00000136878.12|USP20|BUD13|BUD13	930	+	4.435796	1.1572561	-1.0	-1.0
chr9	129868861	129869002	ENSG00000136878.12|USP20|BUD13|BUD13	926	+	2.338396	1.1306238	-1.0	-1.0
chr9	129868004	129868314	ENSG00000136878.12|USP20|BUD13|BUD13	979	+	3.0736468	1.6806498	-1.0	-1.0
chr9	129858598	129858713	ENSG00000136878.12|USP20|BUD13|BUD13	902	+	5.982414	1.0105896	-1.0	-1.0
chr9	129870152	129870302	ENSG00000136878.12|USP20|BUD13|BUD13	963	+	5.5038567	1.4278421	-1.0	-1.0
chr9	129873481	129873515	ENSG00000136878.12|USP20|BUD13|BUD13	974	+	4.49184	1.5827304	-1.0	-1.0
chr9	129875309	129875474	ENSG00000136878.12|USP20|BUD13|BUD13	951	+	3.0432653	1.3141525	-1.0	-1.0
chr9	129870342	129870447	ENSG00000136878.12|USP20|BUD13|BUD13	908	+	2.3479962	1.036094	-1.0	-1.0
chr9	129869701	129870152	ENSG00000136878.12|USP20|BUD13|BUD13	992	+	3.9107857	2.0875478	-1.0	-1.0
chr9	129876238	129876368	ENSG00000136878.12|USP20|BUD13|BUD13	974	+	5.3568826	1.5843928	-1.0	-1.0
chr9	129867756	129867931	ENSG00000136878.12|USP20|BUD13|BUD13	928	+	4.2170253	1.1439195	-1.0	-1.0
chr9	129868514	129868639	ENSG00000136878.12|USP20|BUD13|BUD13	902	+	4.3454447	1.0071318	-1.0	-1.0
chr9	129868689	129868861	ENSG00000136878.12|USP20|BUD13|BUD13	920	+	6.1342087	1.0958569	-1.0	-1.0
chr9	129874605	129874756	ENSG00000136878.12|USP20|BUD13|BUD13	958	+	3.766064	1.373162	-1.0	-1.0
chr9	129870452	129870547	ENSG00000136878.12|USP20|BUD13|BUD13	970	+	3.369231	1.5215919	-1.0	-1.0
chr9	129880647	129880842	ENSG00000136878.12|USP20|BUD13|BUD13	938	+	4.451767	1.2059263	-1.0	-1.0
chr9	129873744	129873869	ENSG00000136878.12|USP20|BUD13|BUD13	902	+	6.0570555	1.0089306	-1.0	-1.0
chr9	129875479	129875559	ENSG00000136878.12|USP20|BUD13|BUD13	908	+	2.8073523	1.0372823	-1.0	-1.0
chr9	129869604	129869671	ENSG00000276124.1|MIR6855|BUD13|BUD13	903	+	4.0443807	1.0139077	-1.0	-1.0
chr9	130053920	130054070	ENSG00000148358.19|GPR107|BUD13|BUD13	910	+	6.192482	1.0480274	-1.0	-1.0
chr9	130075999	130076139	ENSG00000148358.19|GPR107|BUD13|BUD13	922	+	3.9656148	1.1097258	-1.0	-1.0
chr9	130079528	130079629	ENSG00000148358.19|GPR107|BUD13|BUD13	905	+	1.9918138	1.0200667	-1.0	-1.0
chr9	130079769	130079889	ENSG00000148358.19|GPR107|BUD13|BUD13	902	+	3.7509303	1.0088083	-1.0	-1.0
chr9	130076411	130076462	ENSG00000148358.19|GPR107|BUD13|BUD13	915	+	2.192645	1.0698287	-1.0	-1.0
chr9	130077298	130077378	ENSG00000148358.19|GPR107|BUD13|BUD13	940	+	3.3923123	1.2246752	-1.0	-1.0
chr9	130092247	130092362	ENSG00000148358.19|GPR107|BUD13|BUD13	908	+	2.3409734	1.0342002	-1.0	-1.0
chr9	130107539	130107699	ENSG00000148358.19|GPR107|BUD13|BUD13	906	+	2.6553226	1.0270364	-1.0	-1.0
chr9	130077418	130077613	ENSG00000148358.19|GPR107|BUD13|BUD13	956	+	3.160417	1.3534971	-1.0	-1.0
chr9	130083456	130083602	ENSG00000148358.19|GPR107|BUD13|BUD13	992	+	4.032411	2.105278	-1.0	-1.0
chr9	130100628	130100702	ENSG00000148358.19|GPR107|BUD13|BUD13	961	+	6.349538	1.4101976	-1.0	-1.0
chr9	130079629	130079729	ENSG00000148358.19|GPR107|BUD13|BUD13	906	+	2.0660894	1.0258512	-1.0	-1.0
chr9	130090875	130090983	ENSG00000148358.19|GPR107|BUD13|BUD13	963	+	2.7342424	1.4356108	-1.0	-1.0
chr9	130086419	130086476	ENSG00000148358.19|GPR107|BUD13|BUD13	904	+	3.954183	1.0193254	-1.0	-1.0
chr9	130076299	130076411	ENSG00000148358.19|GPR107|BUD13|BUD13	992	+	4.9956083	2.1203504	-1.0	-1.0
chr9	130104419	130104550	ENSG00000148358.19|GPR107|BUD13|BUD13	924	+	3.052392	1.1173526	-1.0	-1.0
chr9	130086317	130086419	ENSG00000148358.19|GPR107|BUD13|BUD13	942	+	5.2213173	1.2396605	-1.0	-1.0
chr9	130101110	130101215	ENSG00000148358.19|GPR107|BUD13|BUD13	903	+	6.081871	1.0139077	-1.0	-1.0
chr9	130634620	130634738	ENSG00000107164.15|FUBP3|BUD13|BUD13	962	+	3.1295006	1.4161948	-1.0	-1.0
chr9	130622707	130622810	ENSG00000107164.15|FUBP3|BUD13|BUD13	954	+	2.574873	1.3360941	-1.0	-1.0
chr9	130632201	130632278	ENSG00000107164.15|FUBP3|BUD13|BUD13	913	+	2.8412998	1.0601289	-1.0	-1.0
chr9	130616220	130616354	ENSG00000107164.15|FUBP3|BUD13|BUD13	937	+	3.2229366	1.2023594	-1.0	-1.0
chr9	130620353	130620453	ENSG00000107164.15|FUBP3|BUD13|BUD13	935	+	2.9696236	1.1860497	-1.0	-1.0
chr9	130623610	130623710	ENSG00000107164.15|FUBP3|BUD13|BUD13	901	+	2.0000002	1.0039535	-1.0	-1.0
chr9	130633793	130633893	ENSG00000107164.15|FUBP3|BUD13|BUD13	903	+	5.966208	1.0139077	-1.0	-1.0
chr9	130634068	130634218	ENSG00000107164.15|FUBP3|BUD13|BUD13	918	+	6.088646	1.0856899	-1.0	-1.0
chr9	130614067	130614262	ENSG00000107164.15|FUBP3|BUD13|BUD13	903	+	6.1660833	1.0126166	-1.0	-1.0
chr9	130632278	130632518	ENSG00000107164.15|FUBP3|BUD13|BUD13	939	+	4.4247026	1.2148654	-1.0	-1.0
chr9	130631941	130632022	ENSG00000107164.15|FUBP3|BUD13|BUD13	937	+	2.9696238	1.1991633	-1.0	-1.0
chr9	130633433	130633588	ENSG00000107164.15|FUBP3|BUD13|BUD13	903	+	5.980648	1.0139077	-1.0	-1.0
chr9	130634388	130634543	ENSG00000107164.15|FUBP3|BUD13|BUD13	906	+	3.365707	1.0258188	-1.0	-1.0
chr9	130635923	130636118	ENSG00000107164.15|FUBP3|BUD13|BUD13	956	+	5.663894	1.3572073	-1.0	-1.0
chr9	130630627	130630788	ENSG00000107164.15|FUBP3|BUD13|BUD13	940	+	3.5611656	1.2238816	-1.0	-1.0
chr9	130612955	130613027	ENSG00000107164.15|FUBP3|BUD13|BUD13	912	+	2.5545876	1.0551559	-1.0	-1.0
chr9	130693800	130693913	ENSG00000130713.15|EXOSC2|BUD13|BUD13	913	+	5.316017	1.0624672	-1.0	-1.0
chr9	130699221	130699328	ENSG00000130713.15|EXOSC2|BUD13|BUD13	958	+	3.3366346	1.3752286	-1.0	-1.0
chr9	130695373	130695491	ENSG00000130713.15|EXOSC2|BUD13|BUD13	978	+	4.5542984	1.6512803	-1.0	-1.0
chr9	130702945	130703052	ENSG00000130713.15|EXOSC2|BUD13|BUD13	920	+	3.2455328	1.0949254	-1.0	-1.0
chr9	130702026	130702310	ENSG00000130713.15|EXOSC2|BUD13|BUD13	943	+	2.7807708	1.2415235	-1.0	-1.0
chr9	130699328	130699468	ENSG00000130713.15|EXOSC2|BUD13|BUD13	977	+	4.5369687	1.6468908	-1.0	-1.0
chr9	130698061	130698246	ENSG00000130713.15|EXOSC2|BUD13|BUD13	958	+	2.7467654	1.3733327	-1.0	-1.0
chr9	130697581	130697746	ENSG00000130713.15|EXOSC2|BUD13|BUD13	957	+	3.3315768	1.365981	-1.0	-1.0
chr9	130693913	130694018	ENSG00000130713.15|EXOSC2|BUD13|BUD13	903	+	5.9020767	1.0139077	-1.0	-1.0
chr9	130695491	130695601	ENSG00000130713.15|EXOSC2|BUD13|BUD13	956	+	2.9219978	1.3550084	-1.0	-1.0
chr9	130872859	130873037	ENSG00000097007.17|ABL1|BUD13|BUD13	937	+	2.1176052	1.1992375	-1.0	-1.0
chr9	130886833	130886978	ENSG00000097007.17|ABL1|BUD13|BUD13	913	+	2.6533737	1.0615416	-1.0	-1.0
chr9	130855116	130855311	ENSG00000097007.17|ABL1|BUD13|BUD13	902	+	4.5436544	1.0101591	-1.0	-1.0
chr9	130885948	130886193	ENSG00000097007.17|ABL1|BUD13|BUD13	961	+	1.972023	1.4133139	-1.0	-1.0
chr9	130854800	130855095	ENSG00000097007.17|ABL1|BUD13|BUD13	954	+	2.302846	1.3377693	-1.0	-1.0
chr9	130854063	130854237	ENSG00000097007.17|ABL1|BUD13|BUD13	967	+	2.6695404	1.4805846	-1.0	-1.0
chr9	130862762	130863035	ENSG00000097007.17|ABL1|BUD13|BUD13	946	+	2.4121978	1.2696245	-1.0	-1.0
chr9	130862656	130862762	ENSG00000097007.17|ABL1|BUD13|BUD13	939	+	2.9315376	1.2136942	-1.0	-1.0
chr9	130880067	130880157	ENSG00000097007.17|ABL1|BUD13|BUD13	970	+	2.3321967	1.5258566	-1.0	-1.0
chr9	130878307	130878414	ENSG00000097007.17|ABL1|BUD13|BUD13	947	+	6.327786	1.2785048	-1.0	-1.0
chr9	130883968	130885198	ENSG00000097007.17|ABL1|BUD13|BUD13	943	+	2.6518972	1.2478446	-1.0	-1.0
chr9	130886218	130886448	ENSG00000097007.17|ABL1|BUD13|BUD13	948	+	2.6647325	1.2823229	-1.0	-1.0
chr9	130872213	130872343	ENSG00000097007.17|ABL1|BUD13|BUD13	952	+	6.3801	1.314362	-1.0	-1.0
chr9	130878414	130878567	ENSG00000097007.17|ABL1|BUD13|BUD13	949	+	2.2795796	1.2912655	-1.0	-1.0
chr9	130886468	130886678	ENSG00000097007.17|ABL1|BUD13|BUD13	923	+	2.975811	1.1129099	-1.0	-1.0
chr9	130879652	130879807	ENSG00000097007.17|ABL1|BUD13|BUD13	949	+	4.903706	1.294668	-1.0	-1.0
chr9	130880157	130880272	ENSG00000097007.17|ABL1|BUD13|BUD13	924	+	3.2075565	1.1198456	-1.0	-1.0
chr9	130872128	130872213	ENSG00000097007.17|ABL1|BUD13|BUD13	991	+	3.0768151	2.0637333	-1.0	-1.0
chr9	130880499	130880659	ENSG00000097007.17|ABL1|BUD13|BUD13	971	+	2.7623038	1.5416822	-1.0	-1.0
chr9	130874867	130875047	ENSG00000097007.17|ABL1|BUD13|BUD13	984	+	3.1430829	1.7935582	-1.0	-1.0
chr9	130885268	130885748	ENSG00000097007.17|ABL1|BUD13|BUD13	951	+	2.9403958	1.3085101	-1.0	-1.0
chr9	130879962	130880062	ENSG00000097007.17|ABL1|BUD13|BUD13	926	+	2.6438546	1.1288352	-1.0	-1.0
chr9	130872753	130872859	ENSG00000097007.17|ABL1|BUD13|BUD13	972	+	3.8043444	1.5588669	-1.0	-1.0
chr9	131175621	131175719	ENSG00000126883.16|NUP214|BUD13|BUD13	992	+	3.8579779	2.0945287	-1.0	-1.0
chr9	131132954	131133105	ENSG00000126883.16|NUP214|BUD13|BUD13	977	+	2.9056325	1.6302896	-1.0	-1.0
chr9	131150765	131150910	ENSG00000126883.16|NUP214|BUD13|BUD13	958	+	3.000869	1.3778924	-1.0	-1.0
chr9	131197078	131197215	ENSG00000126883.16|NUP214|BUD13|BUD13	980	+	2.819845	1.703552	-1.0	-1.0
chr9	131195232	131195392	ENSG00000126883.16|NUP214|BUD13|BUD13	981	+	2.190351	1.7144932	-1.0	-1.0
chr9	131163869	131163955	ENSG00000126883.16|NUP214|BUD13|BUD13	963	+	1.9335731	1.4371094	-1.0	-1.0
chr9	131175459	131175621	ENSG00000126883.16|NUP214|BUD13|BUD13	997	+	2.6700692	2.512543	-1.0	-1.0
chr9	131125749	131125879	ENSG00000126883.16|NUP214|BUD13|BUD13	955	+	3.172656	1.3491064	-1.0	-1.0
chr9	131195122	131195227	ENSG00000126883.16|NUP214|BUD13|BUD13	948	+	2.732986	1.2833643	-1.0	-1.0
chr9	131134779	131134897	ENSG00000126883.16|NUP214|BUD13|BUD13	992	+	3.9050555	2.0966985	-1.0	-1.0
chr9	131129278	131129477	ENSG00000126883.16|NUP214|BUD13|BUD13	990	+	2.4387023	1.9896722	-1.0	-1.0
chr9	131150323	131150410	ENSG00000126883.16|NUP214|BUD13|BUD13	1000	+	3.152952	3.8590653	-1.0	-1.0
chr9	131174054	131174318	ENSG00000126883.16|NUP214|BUD13|BUD13	963	+	1.7749116	1.4315754	-1.0	-1.0
chr9	131178205	131178305	ENSG00000126883.16|NUP214|BUD13|BUD13	931	+	2.0874631	1.1584874	-1.0	-1.0
chr9	131163768	131163869	ENSG00000126883.16|NUP214|BUD13|BUD13	900	+	3.954183	1.0007274	-1.0	-1.0
chr9	131175348	131175459	ENSG00000126883.16|NUP214|BUD13|BUD13	991	+	3.9135695	2.046966	-1.0	-1.0
chr9	131132659	131132794	ENSG00000126883.16|NUP214|BUD13|BUD13	945	+	5.089855	1.2560941	-1.0	-1.0
chr9	131232179	131232283	ENSG00000126883.16|NUP214|BUD13|BUD13	953	+	2.906087	1.3292903	-1.0	-1.0
chr9	131162990	131163173	ENSG00000126883.16|NUP214|BUD13|BUD13	931	+	1.5886846	1.1617916	-1.0	-1.0
chr9	131164060	131164330	ENSG00000126883.16|NUP214|BUD13|BUD13	987	+	3.015622	1.9013237	-1.0	-1.0
chr9	131146314	131146424	ENSG00000126883.16|NUP214|BUD13|BUD13	908	+	2.032085	1.0361412	-1.0	-1.0
chr9	131132595	131132659	ENSG00000126883.16|NUP214|BUD13|BUD13	999	+	2.993976	2.9140089	-1.0	-1.0
chr9	131139592	131139692	ENSG00000126883.16|NUP214|BUD13|BUD13	903	+	5.9020767	1.0139077	-1.0	-1.0
chr9	131162881	131162990	ENSG00000126883.16|NUP214|BUD13|BUD13	961	+	2.8205433	1.4107457	-1.0	-1.0
chr9	131232283	131232403	ENSG00000126883.16|NUP214|BUD13|BUD13	974	+	3.73708	1.5811309	-1.0	-1.0
chr9	131146183	131146304	ENSG00000126883.16|NUP214|BUD13|BUD13	942	+	1.3683963	1.2391884	-1.0	-1.0
chr9	131231999	131232114	ENSG00000126883.16|NUP214|BUD13|BUD13	903	+	3.0979128	1.0126181	-1.0	-1.0
chr9	131125595	131125749	ENSG00000126883.16|NUP214|BUD13|BUD13	965	+	2.0170681	1.4584367	-1.0	-1.0
chr9	131151735	131151894	ENSG00000126883.16|NUP214|BUD13|BUD13	998	+	2.9241023	2.6626735	-1.0	-1.0
chr9	131134897	131135212	ENSG00000126883.16|NUP214|BUD13|BUD13	992	+	3.2176118	2.0986912	-1.0	-1.0
chr9	131201646	131201717	ENSG00000126883.16|NUP214|BUD13|BUD13	999	+	4.8328843	3.1408825	-1.0	-1.0
chr9	131127744	131127874	ENSG00000126883.16|NUP214|BUD13|BUD13	931	+	3.030215	1.1613331	-1.0	-1.0
chr9	131197215	131197820	ENSG00000126883.16|NUP214|BUD13|BUD13	975	+	2.0816782	1.6098373	-1.0	-1.0
chr9	131128331	131128483	ENSG00000126883.16|NUP214|BUD13|BUD13	998	+	2.9088516	2.697292	-1.0	-1.0
chr9	131147584	131147719	ENSG00000126883.16|NUP214|BUD13|BUD13	915	+	3.084443	1.0725557	-1.0	-1.0
chr9	131222817	131222930	ENSG00000126883.16|NUP214|BUD13|BUD13	904	+	2.1119413	1.0168592	-1.0	-1.0
chr9	131147369	131147486	ENSG00000126883.16|NUP214|BUD13|BUD13	977	+	2.5772772	1.638783	-1.0	-1.0
chr9	131127523	131127719	ENSG00000126883.16|NUP214|BUD13|BUD13	965	+	2.3340435	1.4582592	-1.0	-1.0
chr9	131127415	131127515	ENSG00000126883.16|NUP214|BUD13|BUD13	901	+	2.6629627	1.0039552	-1.0	-1.0
chr9	131163955	131164055	ENSG00000126883.16|NUP214|BUD13|BUD13	930	+	2.906888	1.1533854	-1.0	-1.0
chr9	131151610	131151730	ENSG00000126883.16|NUP214|BUD13|BUD13	933	+	3.880527	1.1723381	-1.0	-1.0
chr9	131144329	131144539	ENSG00000126883.16|NUP214|BUD13|BUD13	945	+	1.4227823	1.2629832	-1.0	-1.0
chr9	131233348	131233448	ENSG00000126883.16|NUP214|BUD13|BUD13	959	+	2.6244903	1.3906201	-1.0	-1.0
chr9	131150410	131150515	ENSG00000126883.16|NUP214|BUD13|BUD13	902	+	2.7187002	1.0089306	-1.0	-1.0
chr9	131150615	131150760	ENSG00000126883.16|NUP214|BUD13|BUD13	974	+	1.9013199	1.5862775	-1.0	-1.0
chr9	131197920	131198410	ENSG00000126883.16|NUP214|BUD13|BUD13	956	+	2.183193	1.3565937	-1.0	-1.0
chr9	131139280	131139407	ENSG00000126883.16|NUP214|BUD13|BUD13	985	+	2.0994525	1.8319563	-1.0	-1.0
chr9	131129173	131129273	ENSG00000126883.16|NUP214|BUD13|BUD13	993	+	5.04438	2.1421225	-1.0	-1.0
chr9	131130642	131130765	ENSG00000126883.16|NUP214|BUD13|BUD13	977	+	3.3831043	1.6413264	-1.0	-1.0
chr9	131130836	131130966	ENSG00000126883.16|NUP214|BUD13|BUD13	959	+	2.7486904	1.3898149	-1.0	-1.0
chr9	131140548	131140710	ENSG00000126883.16|NUP214|BUD13|BUD13	967	+	1.9355044	1.4816988	-1.0	-1.0
chr9	131144564	131144739	ENSG00000126883.16|NUP214|BUD13|BUD13	922	+	1.3508464	1.1053722	-1.0	-1.0
chr9	131150205	131150323	ENSG00000126883.16|NUP214|BUD13|BUD13	973	+	2.7240863	1.5700493	-1.0	-1.0
chr9	131178310	131178410	ENSG00000126883.16|NUP214|BUD13|BUD13	995	+	2.3219285	2.342882	-1.0	-1.0
chr9	131135836	131135939	ENSG00000126883.16|NUP214|BUD13|BUD13	954	+	2.3729773	1.3339591	-1.0	-1.0
chr9	131222692	131222807	ENSG00000126883.16|NUP214|BUD13|BUD13	909	+	2.761432	1.0392743	-1.0	-1.0
chr9	131159382	131159486	ENSG00000126883.16|NUP214|BUD13|BUD13	967	+	1.7473485	1.4865434	-1.0	-1.0
chr9	131189131	131189251	ENSG00000126883.16|NUP214|BUD13|BUD13	948	+	2.2116823	1.2823913	-1.0	-1.0
chr9	131198470	131199010	ENSG00000126883.16|NUP214|BUD13|BUD13	953	+	2.0325534	1.3300234	-1.0	-1.0
chr9	131135939	131136006	ENSG00000126883.16|NUP214|BUD13|BUD13	994	+	2.4474592	2.2092733	-1.0	-1.0
chr9	131230517	131230769	ENSG00000126883.16|NUP214|BUD13|BUD13	947	+	2.9902823	1.2785063	-1.0	-1.0
chr9	131130765	131130836	ENSG00000126883.16|NUP214|BUD13|BUD13	983	+	2.4418378	1.772523	-1.0	-1.0
chr9	131189052	131189131	ENSG00000126883.16|NUP214|BUD13|BUD13	903	+	1.6844988	1.0139077	-1.0	-1.0
chr9	131233453	131233603	ENSG00000126883.16|NUP214|BUD13|BUD13	905	+	2.4080546	1.0221215	-1.0	-1.0
chr9	131215241	131215368	ENSG00000126883.16|NUP214|BUD13|BUD13	957	+	2.6302023	1.3616033	-1.0	-1.0
chr9	131163173	131163328	ENSG00000126883.16|NUP214|BUD13|BUD13	986	+	4.637763	1.859843	-1.0	-1.0
chr9	131147486	131147584	ENSG00000126883.16|NUP214|BUD13|BUD13	978	+	2.005455	1.6588675	-1.0	-1.0
chr9	131133105	131133209	ENSG00000126883.16|NUP214|BUD13|BUD13	991	+	1.9381303	2.0329413	-1.0	-1.0
chr9	131199015	131199115	ENSG00000126883.16|NUP214|BUD13|BUD13	903	+	2.292781	1.0139077	-1.0	-1.0
chr9	131178410	131178550	ENSG00000126883.16|NUP214|BUD13|BUD13	956	+	2.6531725	1.354821	-1.0	-1.0
chr9	131140710	131140825	ENSG00000126883.16|NUP214|BUD13|BUD13	910	+	1.6849954	1.0440824	-1.0	-1.0
chr9	131140442	131140548	ENSG00000126883.16|NUP214|BUD13|BUD13	924	+	2.0215552	1.1214223	-1.0	-1.0
chr9	131146024	131146128	ENSG00000126883.16|NUP214|BUD13|BUD13	930	+	2.2408996	1.1525679	-1.0	-1.0
chr9	131132476	131132595	ENSG00000126883.16|NUP214|BUD13|BUD13	950	+	2.5296943	1.3013269	-1.0	-1.0
chr9	131228234	131228331	ENSG00000126883.16|NUP214|BUD13|BUD13	906	+	2.5235605	1.0276924	-1.0	-1.0
chr9	131128229	131128331	ENSG00000126883.16|NUP214|BUD13|BUD13	943	+	2.3896081	1.2467978	-1.0	-1.0
chr9	131187163	131187364	ENSG00000126883.16|NUP214|BUD13|BUD13	994	+	2.6498744	2.2529364	-1.0	-1.0
chr9	131275698	131275856	ENSG00000126882.12|FAM78A|BUD13|BUD13	941	-	3.804442	1.2328064	-1.0	-1.0
chr9	131276071	131276261	ENSG00000126882.12|FAM78A|BUD13|BUD13	940	-	2.578916	1.2210866	-1.0	-1.0
chr9	131275856	131275956	ENSG00000126882.12|FAM78A|BUD13|BUD13	903	-	3.1292782	1.0139077	-1.0	-1.0
chr9	131438988	131439061	ENSG00000130723.18|PRRC2B|BUD13|BUD13	989	+	4.8826294	1.954136	-1.0	-1.0
chr9	131486182	131486727	ENSG00000130723.18|PRRC2B|BUD13|BUD13	974	+	4.5310493	1.5787456	-1.0	-1.0
chr9	131483147	131483358	ENSG00000130723.18|PRRC2B|BUD13|BUD13	947	+	4.392473	1.2735924	-1.0	-1.0
chr9	131429983	131430089	ENSG00000130723.18|PRRC2B|BUD13|BUD13	993	+	7.0071435	2.1364934	-1.0	-1.0
chr9	131483358	131483445	ENSG00000130723.18|PRRC2B|BUD13|BUD13	967	+	2.668378	1.4817549	-1.0	-1.0
chr9	131444328	131444438	ENSG00000130723.18|PRRC2B|BUD13|BUD13	902	+	6.0808992	1.0105896	-1.0	-1.0
chr9	131477395	131477585	ENSG00000130723.18|PRRC2B|BUD13|BUD13	902	+	2.8176768	1.0089031	-1.0	-1.0
chr9	131494290	131494404	ENSG00000130723.18|PRRC2B|BUD13|BUD13	939	+	4.608316	1.2141638	-1.0	-1.0
chr9	131477080	131477230	ENSG00000130723.18|PRRC2B|BUD13|BUD13	901	+	5.923453	1.0061121	-1.0	-1.0
chr9	131481725	131481808	ENSG00000130723.18|PRRC2B|BUD13|BUD13	978	+	3.4811237	1.6607924	-1.0	-1.0
chr9	131491294	131491580	ENSG00000130723.18|PRRC2B|BUD13|BUD13	927	+	2.2999892	1.1393118	-1.0	-1.0
chr9	131473507	131473724	ENSG00000130723.18|PRRC2B|BUD13|BUD13	952	+	2.3118818	1.3195413	-1.0	-1.0
chr9	131436404	131436614	ENSG00000130723.18|PRRC2B|BUD13|BUD13	963	+	3.3037584	1.4301095	-1.0	-1.0
chr9	131474094	131474254	ENSG00000130723.18|PRRC2B|BUD13|BUD13	903	+	5.076189	1.0114685	-1.0	-1.0
chr9	131482907	131483112	ENSG00000130723.18|PRRC2B|BUD13|BUD13	987	+	3.5388124	1.8743876	-1.0	-1.0
chr9	131495621	131495739	ENSG00000130723.18|PRRC2B|BUD13|BUD13	970	+	3.5137856	1.5264484	-1.0	-1.0
chr9	131436619	131436722	ENSG00000130723.18|PRRC2B|BUD13|BUD13	995	+	3.326123	2.2997348	-1.0	-1.0
chr9	131477743	131477873	ENSG00000130723.18|PRRC2B|BUD13|BUD13	981	+	4.049723	1.7121698	-1.0	-1.0
chr9	131474498	131474918	ENSG00000130723.18|PRRC2B|BUD13|BUD13	956	+	3.371782	1.3519536	-1.0	-1.0
chr9	131481958	131482088	ENSG00000130723.18|PRRC2B|BUD13|BUD13	903	+	3.8967748	1.0110096	-1.0	-1.0
chr9	131436722	131436857	ENSG00000130723.18|PRRC2B|BUD13|BUD13	947	+	3.0296977	1.2778704	-1.0	-1.0
chr9	131438887	131438988	ENSG00000130723.18|PRRC2B|BUD13|BUD13	901	+	6.0570555	1.0059935	-1.0	-1.0
chr9	131478269	131478473	ENSG00000130723.18|PRRC2B|BUD13|BUD13	943	+	6.2305293	1.2455007	-1.0	-1.0
chr9	131486902	131487002	ENSG00000130723.18|PRRC2B|BUD13|BUD13	901	+	2.4262636	1.0039535	-1.0	-1.0
chr9	131487166	131487294	ENSG00000130723.18|PRRC2B|BUD13|BUD13	940	+	2.3261971	1.2254059	-1.0	-1.0
chr9	131470688	131470787	ENSG00000130723.18|PRRC2B|BUD13|BUD13	930	+	4.087449	1.1530509	-1.0	-1.0
chr9	131446987	131447084	ENSG00000130723.18|PRRC2B|BUD13|BUD13	901	+	2.6244884	1.0039535	-1.0	-1.0
chr9	131432494	131432616	ENSG00000130723.18|PRRC2B|BUD13|BUD13	981	+	4.018092	1.713826	-1.0	-1.0
chr9	131432616	131432794	ENSG00000130723.18|PRRC2B|BUD13|BUD13	934	+	2.0400922	1.180998	-1.0	-1.0
chr9	131474349	131474453	ENSG00000130723.18|PRRC2B|BUD13|BUD13	903	+	3.5659194	1.0120423	-1.0	-1.0
chr9	131474958	131475868	ENSG00000130723.18|PRRC2B|BUD13|BUD13	973	+	3.3914802	1.5710769	-1.0	-1.0
chr9	131484120	131484680	ENSG00000130723.18|PRRC2B|BUD13|BUD13	951	+	5.159013	1.3094873	-1.0	-1.0
chr9	131455075	131455166	ENSG00000130723.18|PRRC2B|BUD13|BUD13	993	+	3.446255	2.1641881	-1.0	-1.0
chr9	131492260	131492375	ENSG00000130723.18|PRRC2B|BUD13|BUD13	901	+	5.851741	1.0039535	-1.0	-1.0
chr9	131446263	131446400	ENSG00000130723.18|PRRC2B|BUD13|BUD13	936	+	3.2364614	1.1933812	-1.0	-1.0
chr9	131447661	131447901	ENSG00000130723.18|PRRC2B|BUD13|BUD13	923	+	2.5499644	1.1150079	-1.0	-1.0
chr9	131494404	131494486	ENSG00000130723.18|PRRC2B|BUD13|BUD13	958	+	3.1429553	1.3739622	-1.0	-1.0
chr9	131433004	131433149	ENSG00000130723.18|PRRC2B|BUD13|BUD13	902	+	5.892063	1.0096415	-1.0	-1.0
chr9	131470787	131470983	ENSG00000130723.18|PRRC2B|BUD13|BUD13	958	+	2.4968371	1.381824	-1.0	-1.0
chr9	131475978	131476093	ENSG00000130723.18|PRRC2B|BUD13|BUD13	901	+	2.10147	1.0023404	-1.0	-1.0
chr9	131476138	131476535	ENSG00000130723.18|PRRC2B|BUD13|BUD13	956	+	2.950847	1.3606459	-1.0	-1.0
chr9	131478619	131478844	ENSG00000130723.18|PRRC2B|BUD13|BUD13	967	+	3.0368075	1.4790056	-1.0	-1.0
chr9	131477954	131478244	ENSG00000130723.18|PRRC2B|BUD13|BUD13	939	+	5.529543	1.2169671	-1.0	-1.0
chr9	131485037	131485140	ENSG00000130723.18|PRRC2B|BUD13|BUD13	951	+	2.574873	1.3092563	-1.0	-1.0
chr9	131432794	131432914	ENSG00000130723.18|PRRC2B|BUD13|BUD13	912	+	2.3715918	1.05775	-1.0	-1.0
chr9	131492168	131492260	ENSG00000130723.18|PRRC2B|BUD13|BUD13	965	+	2.7188177	1.458728	-1.0	-1.0
chr9	131444184	131444328	ENSG00000130723.18|PRRC2B|BUD13|BUD13	967	+	2.4885008	1.4760914	-1.0	-1.0
chr9	131430089	131430254	ENSG00000130723.18|PRRC2B|BUD13|BUD13	920	+	2.3582149	1.0971638	-1.0	-1.0
chr9	131478473	131478619	ENSG00000130723.18|PRRC2B|BUD13|BUD13	953	+	2.3071835	1.3283676	-1.0	-1.0
chr9	131482709	131482907	ENSG00000130723.18|PRRC2B|BUD13|BUD13	957	+	3.3083868	1.3666139	-1.0	-1.0
chr9	131483445	131483745	ENSG00000130723.18|PRRC2B|BUD13|BUD13	967	+	4.591856	1.4837966	-1.0	-1.0
chr9	131482562	131482709	ENSG00000130723.18|PRRC2B|BUD13|BUD13	915	+	4.287803	1.0685632	-1.0	-1.0
chr9	131459163	131459353	ENSG00000130723.18|PRRC2B|BUD13|BUD13	963	+	2.4649699	1.4308796	-1.0	-1.0
chr9	131464762	131465078	ENSG00000130723.18|PRRC2B|BUD13|BUD13	943	+	2.4591675	1.2470254	-1.0	-1.0
chr9	131446400	131446642	ENSG00000130723.18|PRRC2B|BUD13|BUD13	922	+	1.9558781	1.1086345	-1.0	-1.0
chr9	131473724	131474089	ENSG00000130723.18|PRRC2B|BUD13|BUD13	950	+	4.299577	1.3031322	-1.0	-1.0
chr9	131487855	131488096	ENSG00000130723.18|PRRC2B|BUD13|BUD13	951	+	3.2251527	1.306695	-1.0	-1.0
chr9	131488096	131488241	ENSG00000130723.18|PRRC2B|BUD13|BUD13	932	+	2.2910175	1.1657429	-1.0	-1.0
chr9	131484685	131484785	ENSG00000130723.18|PRRC2B|BUD13|BUD13	943	+	2.321928	1.2449983	-1.0	-1.0
chr9	131479009	131479251	ENSG00000130723.18|PRRC2B|BUD13|BUD13	970	+	3.9556363	1.5245976	-1.0	-1.0
chr9	131477625	131477743	ENSG00000130723.18|PRRC2B|BUD13|BUD13	943	+	3.1360703	1.2476836	-1.0	-1.0
chr9	131476535	131476795	ENSG00000130723.18|PRRC2B|BUD13|BUD13	935	+	4.2553253	1.1865876	-1.0	-1.0
chr9	131487007	131487166	ENSG00000130723.18|PRRC2B|BUD13|BUD13	982	+	3.7437375	1.7360737	-1.0	-1.0
chr9	131482370	131482562	ENSG00000130723.18|PRRC2B|BUD13|BUD13	926	+	2.4543393	1.1327341	-1.0	-1.0
chr9	131467562	131467753	ENSG00000130723.18|PRRC2B|BUD13|BUD13	935	+	2.18239	1.1864537	-1.0	-1.0
chr9	131522426	131522533	ENSG00000130714.15|POMT1|BUD13|BUD13	902	+	5.922459	1.0103451	-1.0	-1.0
chr9	131519388	131519486	ENSG00000130714.15|POMT1|BUD13|BUD13	903	+	6.1975346	1.0139077	-1.0	-1.0
chr9	131588870	131588970	ENSG00000107263.18|RAPGEF1|BUD13|BUD13	903	-	6.0276084	1.0139077	-1.0	-1.0
chr9	131596183	131596288	ENSG00000107263.18|RAPGEF1|BUD13|BUD13	903	-	5.934142	1.0139077	-1.0	-1.0
chr9	132349445	132349545	ENSG00000107290.13|SETX|BUD13|BUD13	900	-	5.8349624	1.0007274	-1.0	-1.0
chr9	132330323	132330438	ENSG00000107290.13|SETX|BUD13|BUD13	903	-	5.9181094	1.011419	-1.0	-1.0
chr9	132283179	132283359	ENSG00000107290.13|SETX|BUD13|BUD13	914	-	5.187929	1.0634599	-1.0	-1.0
chr9	132269614	132269702	ENSG00000107290.13|SETX|BUD13|BUD13	943	-	4.1292696	1.2425007	-1.0	-1.0
chr9	132281574	132281689	ENSG00000107290.13|SETX|BUD13|BUD13	964	-	5.3680673	1.4494641	-1.0	-1.0
chr9	132327873	132327978	ENSG00000107290.13|SETX|BUD13|BUD13	904	-	3.954183	1.0156987	-1.0	-1.0
chr9	132618339	132618441	ENSG00000125485.17|DDX31|BUD13|BUD13	901	-	5.902076	1.0039535	-1.0	-1.0
chr9	132928766	132928955	ENSG00000165699.13|TSC1|BUD13|BUD13	944	-	4.868717	1.2487644	-1.0	-1.0
chr9	132902674	132902774	ENSG00000165699.13|TSC1|BUD13|BUD13	903	-	5.9020767	1.0139077	-1.0	-1.0
chr9	132935095	132935195	ENSG00000165699.13|TSC1|BUD13|BUD13	901	-	6.0865026	1.0039535	-1.0	-1.0
chr9	132934889	132935029	ENSG00000165699.13|TSC1|BUD13|BUD13	903	-	5.8591776	1.0140219	-1.0	-1.0
chr9	132921858	132921963	ENSG00000165699.13|TSC1|BUD13|BUD13	903	-	3.9068773	1.0139077	-1.0	-1.0
chr9	132911338	132911468	ENSG00000165699.13|TSC1|BUD13|BUD13	903	-	6.075143	1.0112934	-1.0	-1.0
chr9	132906139	132906244	ENSG00000165699.13|TSC1|BUD13|BUD13	938	-	4.1831474	1.2097838	-1.0	-1.0
chr9	132923347	132923607	ENSG00000165699.13|TSC1|BUD13|BUD13	996	-	5.3361683	2.4146037	-1.0	-1.0
chr9	132927200	132927304	ENSG00000165699.13|TSC1|BUD13|BUD13	939	-	4.0874496	1.2165506	-1.0	-1.0
chr9	132989100	132989198	ENSG00000165702.13|GFI1B|BUD13|BUD13	901	+	3.954183	1.0039535	-1.0	-1.0
chr9	132989655	132989755	ENSG00000165702.13|GFI1B|BUD13|BUD13	903	+	3.087458	1.0139077	-1.0	-1.0
chr9	132987419	132987539	ENSG00000165702.13|GFI1B|BUD13|BUD13	902	+	5.927183	1.0067362	-1.0	-1.0
chr9	132988953	132989060	ENSG00000165702.13|GFI1B|BUD13|BUD13	904	+	6.0053964	1.0162964	-1.0	-1.0
chr9	133055347	133055602	ENSG00000148308.17|GTF3C5|BUD13|BUD13	919	+	4.1063704	1.0905304	-1.0	-1.0
chr9	133053827	133053932	ENSG00000148308.17|GTF3C5|BUD13|BUD13	901	+	2.23266	1.0039535	-1.0	-1.0
chr9	133056094	133056224	ENSG00000148308.17|GTF3C5|BUD13|BUD13	902	+	3.3903062	1.0105896	-1.0	-1.0
chr9	133054756	133055186	ENSG00000148308.17|GTF3C5|BUD13|BUD13	967	+	3.453262	1.4840941	-1.0	-1.0
chr9	133055888	133056094	ENSG00000148308.17|GTF3C5|BUD13|BUD13	996	+	3.944105	2.3906312	-1.0	-1.0
chr9	133054407	133054488	ENSG00000148308.17|GTF3C5|BUD13|BUD13	903	+	2.736963	1.0139077	-1.0	-1.0
chr9	133058008	133058123	ENSG00000148308.17|GTF3C5|BUD13|BUD13	902	+	5.9501743	1.0100809	-1.0	-1.0
chr9	133055752	133055858	ENSG00000148308.17|GTF3C5|BUD13|BUD13	919	+	2.4563134	1.0888488	-1.0	-1.0
chr9	133050847	133050978	ENSG00000148308.17|GTF3C5|BUD13|BUD13	925	+	3.271623	1.1275251	-1.0	-1.0
chr9	133057833	133057988	ENSG00000148308.17|GTF3C5|BUD13|BUD13	911	+	2.8287272	1.0484436	-1.0	-1.0
chr9	133055216	133055347	ENSG00000148308.17|GTF3C5|BUD13|BUD13	904	+	5.2938232	1.0164616	-1.0	-1.0
chr9	133109416	133109625	ENSG00000160271.14|RALGDS|BUD13|BUD13	952	-	6.210745	1.3225589	-1.0	-1.0
chr9	133104113	133104262	ENSG00000160271.14|RALGDS|BUD13|BUD13	902	-	6.0572433	1.0109785	-1.0	-1.0
chr9	133101684	133102134	ENSG00000160271.14|RALGDS|BUD13|BUD13	925	-	3.7333336	1.1248636	-1.0	-1.0
chr9	133107390	133107555	ENSG00000160271.14|RALGDS|BUD13|BUD13	905	-	3.823899	1.0234708	-1.0	-1.0
chr9	133107169	133107300	ENSG00000160271.14|RALGDS|BUD13|BUD13	902	-	6.0840774	1.0109588	-1.0	-1.0
chr9	133105632	133105772	ENSG00000160271.14|RALGDS|BUD13|BUD13	926	-	3.2571008	1.1336919	-1.0	-1.0
chr9	133108406	133108521	ENSG00000160271.14|RALGDS|BUD13|BUD13	901	-	5.9334598	1.0064421	-1.0	-1.0
chr9	133104287	133104392	ENSG00000160271.14|RALGDS|BUD13|BUD13	902	-	3.93053	1.0089306	-1.0	-1.0
chr9	133100984	133101179	ENSG00000160271.14|RALGDS|BUD13|BUD13	902	-	4.58004	1.0104401	-1.0	-1.0
chr9	133105931	133106016	ENSG00000160271.14|RALGDS|BUD13|BUD13	901	-	5.902077	1.0039535	-1.0	-1.0
chr9	133103685	133103833	ENSG00000160271.14|RALGDS|BUD13|BUD13	952	-	3.682311	1.315952	-1.0	-1.0
chr9	133101254	133101519	ENSG00000160271.14|RALGDS|BUD13|BUD13	911	-	4.6183667	1.0504464	-1.0	-1.0
chr9	133104962	133105082	ENSG00000160271.14|RALGDS|BUD13|BUD13	903	-	5.9907684	1.0139077	-1.0	-1.0
chr9	133147227	133147372	ENSG00000160271.14|RALGDS|BUD13|BUD13	902	-	5.8769093	1.0089306	-1.0	-1.0
chr9	133106644	133106748	ENSG00000160271.14|RALGDS|BUD13|BUD13	903	-	3.108368	1.0120423	-1.0	-1.0
chr9	133107860	133107987	ENSG00000160271.14|RALGDS|BUD13|BUD13	956	-	6.3601017	1.3532419	-1.0	-1.0
chr9	133104407	133104507	ENSG00000160271.14|RALGDS|BUD13|BUD13	900	-	5.8349624	1.0007274	-1.0	-1.0
chr9	133100204	133100419	ENSG00000160271.14|RALGDS|BUD13|BUD13	912	-	3.0827262	1.0542645	-1.0	-1.0
chr9	133102778	133102900	ENSG00000160271.14|RALGDS|BUD13|BUD13	932	-	3.0200033	1.1698709	-1.0	-1.0
chr9	133101524	133101634	ENSG00000160271.14|RALGDS|BUD13|BUD13	902	-	6.1793847	1.0095929	-1.0	-1.0
chr9	133108561	133108672	ENSG00000160271.14|RALGDS|BUD13|BUD13	903	-	6.0699973	1.0139077	-1.0	-1.0
chr9	133108866	133109091	ENSG00000160271.14|RALGDS|BUD13|BUD13	914	-	4.324837	1.0637432	-1.0	-1.0
chr9	133100639	133100769	ENSG00000160271.14|RALGDS|BUD13|BUD13	902	-	6.070971	1.0088084	-1.0	-1.0
chr9	133163582	133163742	ENSG00000148288.11|GBGT1|BUD13|BUD13	904	-	5.9734855	1.0161655	-1.0	-1.0
chr9	133274553	133274653	ENSG00000175164.13|ABO|BUD13|BUD13	901	-	3.0443892	1.0039535	-1.0	-1.0
chr9	133256891	133257121	ENSG00000175164.13|ABO|BUD13|BUD13	935	-	3.718722	1.185394	-1.0	-1.0
chr9	133256185	133256356	ENSG00000175164.13|ABO|BUD13|BUD13	935	-	3.2774332	1.1864619	-1.0	-1.0
chr9	133255810	133256020	ENSG00000175164.13|ABO|BUD13|BUD13	938	-	3.3263345	1.2053493	-1.0	-1.0
chr9	133256566	133256861	ENSG00000175164.13|ABO|BUD13|BUD13	958	-	2.8058486	1.3774538	-1.0	-1.0
chr9	133260321	133260426	ENSG00000175164.13|ABO|BUD13|BUD13	901	-	3.0443892	1.0039535	-1.0	-1.0
chr9	133261739	133261874	ENSG00000175164.13|ABO|BUD13|BUD13	903	-	5.159504	1.0116069	-1.0	-1.0
chr9	133274278	133274383	ENSG00000175164.13|ABO|BUD13|BUD13	901	-	3.4727125	1.0023404	-1.0	-1.0
chr9	133331773	133331953	ENSG00000148296.6|SURF6|BUD13|BUD13	906	-	4.213452	1.0252266	-1.0	-1.0
chr9	133334141	133334386	ENSG00000148296.6|SURF6|BUD13|BUD13	930	-	3.3724108	1.1519443	-1.0	-1.0
chr9	133333806	133333936	ENSG00000148296.6|SURF6|BUD13|BUD13	958	-	4.173192	1.3758552	-1.0	-1.0
chr9	133332213	133332343	ENSG00000148296.6|SURF6|BUD13|BUD13	903	-	3.984484	1.01508	-1.0	-1.0
chr9	133332567	133332937	ENSG00000148296.6|SURF6|BUD13|BUD13	934	-	3.9710395	1.179208	-1.0	-1.0
chr9	133333099	133333204	ENSG00000148296.6|SURF6|BUD13|BUD13	902	-	5.9020762	1.0101769	-1.0	-1.0
chr9	133334391	133334491	ENSG00000148296.6|SURF6|BUD13|BUD13	930	-	4.087449	1.1545937	-1.0	-1.0
chr9	133331988	133332208	ENSG00000148296.6|SURF6|BUD13|BUD13	902	-	3.9187944	1.009214	-1.0	-1.0
chr9	133344092	133344192	ENSG00000148297.15|MED22|BUD13|BUD13	902	-	5.9020762	1.0101769	-1.0	-1.0
chr9	133349431	133349636	ENSG00000148303.16|RPL7A|BUD13|BUD13	948	+	3.5564969	1.2846819	-1.0	-1.0
chr9	133350894	133351071	ENSG00000148303.16|RPL7A|BUD13|BUD13	971	+	3.6254528	1.5378305	-1.0	-1.0
chr9	133350131	133350461	ENSG00000148303.16|RPL7A|BUD13|BUD13	995	+	4.2699366	2.30629	-1.0	-1.0
chr9	133350491	133350671	ENSG00000148303.16|RPL7A|BUD13|BUD13	953	+	2.5499866	1.3259816	-1.0	-1.0
chr9	133350732	133350842	ENSG00000148303.16|RPL7A|BUD13|BUD13	902	+	2.8169527	1.0108151	-1.0	-1.0
chr9	133348213	133348343	ENSG00000148303.16|RPL7A|BUD13|BUD13	914	+	1.9848975	1.0636365	-1.0	-1.0
chr9	133351141	133351256	ENSG00000148303.16|RPL7A|BUD13|BUD13	902	+	3.952647	1.0105896	-1.0	-1.0
chr9	133349700	133349815	ENSG00000148303.16|RPL7A|BUD13|BUD13	901	+	3.0551565	1.005122	-1.0	-1.0
chr9	133349946	133350091	ENSG00000148303.16|RPL7A|BUD13|BUD13	937	+	3.0070276	1.1981605	-1.0	-1.0
chr9	133349042	133349212	ENSG00000148303.16|RPL7A|BUD13|BUD13	973	+	3.0334392	1.5742182	-1.0	-1.0
chr9	133348817	133348921	ENSG00000148303.16|RPL7A|BUD13|BUD13	985	+	3.6438532	1.8380206	-1.0	-1.0
chr9	133348946	133349042	ENSG00000148303.16|RPL7A|BUD13|BUD13	904	+	4.044381	1.0190164	-1.0	-1.0
chr9	133349287	133349386	ENSG00000148303.16|RPL7A|BUD13|BUD13	903	+	4.0443807	1.0139077	-1.0	-1.0
chr9	133348628	133348817	ENSG00000148303.16|RPL7A|BUD13|BUD13	971	+	4.9120502	1.5371714	-1.0	-1.0
chr9	133367348	133367538	ENSG00000148248.13|SURF4|BUD13|BUD13	909	-	2.4984124	1.0429846	-1.0	-1.0
chr9	133365026	133365131	ENSG00000148248.13|SURF4|BUD13|BUD13	974	-	4.5221834	1.5918157	-1.0	-1.0
chr9	133363658	133363759	ENSG00000148248.13|SURF4|BUD13|BUD13	924	-	2.8578832	1.1181954	-1.0	-1.0
chr9	133365861	133365984	ENSG00000148248.13|SURF4|BUD13|BUD13	970	-	6.4650927	1.5187509	-1.0	-1.0
chr9	133363759	133363794	ENSG00000148248.13|SURF4|BUD13|BUD13	995	-	4.426259	2.3457217	-1.0	-1.0
chr9	133366472	133366598	ENSG00000148248.13|SURF4|BUD13|BUD13	938	-	3.99105	1.2060682	-1.0	-1.0
chr9	133365984	133366077	ENSG00000148248.13|SURF4|BUD13|BUD13	972	-	2.8413014	1.5464963	-1.0	-1.0
chr9	133417874	133417974	ENSG00000148300.11|REXO4|BUD13|BUD13	904	-	6.0865026	1.0186448	-1.0	-1.0
chr9	134036077	134036247	ENSG00000169925.16|BRD3|BUD13|BUD13	906	-	5.3349366	1.0270194	-1.0	-1.0
chr9	134041956	134042056	ENSG00000169925.16|BRD3|BUD13|BUD13	902	-	6.0276084	1.0101769	-1.0	-1.0
chr9	134045292	134045421	ENSG00000169925.16|BRD3|BUD13|BUD13	907	-	2.771335	1.0332395	-1.0	-1.0
chr9	134051601	134051709	ENSG00000169925.16|BRD3|BUD13|BUD13	929	-	3.28313	1.1475711	-1.0	-1.0
chr9	134040033	134040238	ENSG00000169925.16|BRD3|BUD13|BUD13	929	-	3.1031818	1.1483259	-1.0	-1.0
chr9	134034700	134034825	ENSG00000169925.16|BRD3|BUD13|BUD13	902	-	3.579957	1.0093743	-1.0	-1.0
chr9	134033359	134033489	ENSG00000169925.16|BRD3|BUD13|BUD13	903	-	3.9729812	1.014488	-1.0	-1.0
chr9	134156505	134156593	ENSG00000196363.9|WDR5|BUD13|BUD13	961	+	3.1963944	1.414373	-1.0	-1.0
chr9	134141256	134141451	ENSG00000196363.9|WDR5|BUD13|BUD13	916	+	2.5276444	1.0766449	-1.0	-1.0
chr9	134157348	134157713	ENSG00000196363.9|WDR5|BUD13|BUD13	927	+	3.9063008	1.1359588	-1.0	-1.0
chr9	134154541	134154651	ENSG00000196363.9|WDR5|BUD13|BUD13	933	+	3.501764	1.1718745	-1.0	-1.0
chr9	134156593	134156738	ENSG00000196363.9|WDR5|BUD13|BUD13	941	+	3.0660634	1.2312175	-1.0	-1.0
chr9	134157738	134157892	ENSG00000196363.9|WDR5|BUD13|BUD13	938	+	3.5127747	1.2101382	-1.0	-1.0
chr9	134158052	134158152	ENSG00000196363.9|WDR5|BUD13|BUD13	901	+	3.906877	1.0039535	-1.0	-1.0
chr9	134141948	134142038	ENSG00000196363.9|WDR5|BUD13|BUD13	947	+	3.4594264	1.2792838	-1.0	-1.0
chr9	134155373	134155473	ENSG00000196363.9|WDR5|BUD13|BUD13	901	+	3.954183	1.0039535	-1.0	-1.0
chr9	134155692	134155767	ENSG00000196363.9|WDR5|BUD13|BUD13	961	+	4.3219147	1.4112514	-1.0	-1.0
chr9	134157118	134157223	ENSG00000196363.9|WDR5|BUD13|BUD13	903	+	5.9020767	1.0139077	-1.0	-1.0
chr9	134157892	134158017	ENSG00000196363.9|WDR5|BUD13|BUD13	946	+	3.4254074	1.2681178	-1.0	-1.0
chr9	134148174	134148287	ENSG00000196363.9|WDR5|BUD13|BUD13	901	+	2.8291278	1.0060279	-1.0	-1.0
chr9	134154284	134154465	ENSG00000196363.9|WDR5|BUD13|BUD13	916	+	4.932644	1.0771049	-1.0	-1.0
chr9	134159417	134159532	ENSG00000196363.9|WDR5|BUD13|BUD13	902	+	5.8797054	1.0072715	-1.0	-1.0
chr9	134155488	134155692	ENSG00000196363.9|WDR5|BUD13|BUD13	928	+	5.4458246	1.1415786	-1.0	-1.0
chr9	134156813	134156923	ENSG00000196363.9|WDR5|BUD13|BUD13	902	+	5.86852	1.0089306	-1.0	-1.0
chr9	134155339	134155373	ENSG00000196363.9|WDR5|BUD13|BUD13	963	+	3.6147046	1.4353309	-1.0	-1.0
chr9	134156392	134156505	ENSG00000196363.9|WDR5|BUD13|BUD13	902	+	5.9655256	1.0105983	-1.0	-1.0
chr9	134142635	134142719	ENSG00000196363.9|WDR5|BUD13|BUD13	974	+	3.7548823	1.5815169	-1.0	-1.0
chr9	134140712	134140811	ENSG00000196363.9|WDR5|BUD13|BUD13	921	+	2.6438546	1.1002879	-1.0	-1.0
chr9	134152594	134152784	ENSG00000196363.9|WDR5|BUD13|BUD13	932	+	5.1786094	1.1687584	-1.0	-1.0
chr9	134164443	134164564	ENSG00000221676.1|RNU6ATAC|BUD13|BUD13	951	-	1.4606365	1.3077464	-1.0	-1.0
chr9	134431805	134431904	ENSG00000186350.9|RXRA|BUD13|BUD13	944	+	4.1699114	1.2526002	-1.0	-1.0
chr9	134407629	134407784	ENSG00000186350.9|RXRA|BUD13|BUD13	902	+	5.987087	1.0100013	-1.0	-1.0
chr9	135484846	135485011	ENSG00000196422.10|PPP1R26|BUD13|BUD13	905	+	5.0669813	1.0221741	-1.0	-1.0
chr9	135484152	135484252	ENSG00000196422.10|PPP1R26|BUD13|BUD13	900	+	5.8349624	1.0007274	-1.0	-1.0
chr9	135501813	135501913	ENSG00000122140.10|MRPS2|BUD13|BUD13	901	+	3.8579679	1.0039535	-1.0	-1.0
chr9	135503418	135503541	ENSG00000122140.10|MRPS2|BUD13|BUD13	937	+	6.275566	1.1990604	-1.0	-1.0
chr9	135500912	135501012	ENSG00000122140.10|MRPS2|BUD13|BUD13	903	+	5.9020767	1.0139077	-1.0	-1.0
chr9	135881794	135881959	ENSG00000130559.18|CAMSAP1|BUD13|BUD13	968	-	3.3295827	1.4974933	-1.0	-1.0
chr9	135822608	135823088	ENSG00000130559.18|CAMSAP1|BUD13|BUD13	948	-	3.8591774	1.2819666	-1.0	-1.0
chr9	135882629	135882815	ENSG00000130559.18|CAMSAP1|BUD13|BUD13	983	-	4.409385	1.779859	-1.0	-1.0
chr9	135821043	135821168	ENSG00000130559.18|CAMSAP1|BUD13|BUD13	905	-	3.3045287	1.0222423	-1.0	-1.0
chr9	135821753	135822003	ENSG00000130559.18|CAMSAP1|BUD13|BUD13	902	-	3.9722817	1.0084791	-1.0	-1.0
chr9	135816005	135816120	ENSG00000130559.18|CAMSAP1|BUD13|BUD13	944	-	3.4048278	1.2536806	-1.0	-1.0
chr9	135822193	135822388	ENSG00000130559.18|CAMSAP1|BUD13|BUD13	926	-	3.5224555	1.1291527	-1.0	-1.0
chr9	135811611	135811716	ENSG00000130559.18|CAMSAP1|BUD13|BUD13	903	-	2.6629627	1.0133402	-1.0	-1.0
chr9	135822488	135822603	ENSG00000130559.18|CAMSAP1|BUD13|BUD13	903	-	6.113683	1.011419	-1.0	-1.0
chr9	135820838	135820943	ENSG00000130559.18|CAMSAP1|BUD13|BUD13	906	-	2.947405	1.0261664	-1.0	-1.0
chr9	135882815	135882975	ENSG00000130559.18|CAMSAP1|BUD13|BUD13	941	-	3.8068829	1.2302743	-1.0	-1.0
chr9	135815889	135816004	ENSG00000130559.18|CAMSAP1|BUD13|BUD13	939	-	5.7245245	1.2170589	-1.0	-1.0
chr9	135881642	135881794	ENSG00000130559.18|CAMSAP1|BUD13|BUD13	940	-	2.8076081	1.2193387	-1.0	-1.0
chr9	135940099	135940249	ENSG00000130560.8|UBAC1|BUD13|BUD13	903	-	1.9868593	1.0152769	-1.0	-1.0
chr9	135948044	135948404	ENSG00000130560.8|UBAC1|BUD13|BUD13	938	-	2.3044832	1.2110038	-1.0	-1.0
chr9	135960180	135960280	ENSG00000130560.8|UBAC1|BUD13|BUD13	903	-	2.736963	1.0139077	-1.0	-1.0
chr9	135939300	135939665	ENSG00000130560.8|UBAC1|BUD13|BUD13	960	-	2.867504	1.3936245	-1.0	-1.0
chr9	135945888	135945997	ENSG00000130560.8|UBAC1|BUD13|BUD13	999	-	2.6343238	3.2733161	-1.0	-1.0
chr9	135933198	135933358	ENSG00000130560.8|UBAC1|BUD13|BUD13	919	-	2.3741655	1.0903319	-1.0	-1.0
chr9	135961024	135961239	ENSG00000130560.8|UBAC1|BUD13|BUD13	987	-	2.1901538	1.8966491	-1.0	-1.0
chr9	135945673	135945883	ENSG00000130560.8|UBAC1|BUD13|BUD13	999	-	3.175636	3.1501536	-1.0	-1.0
chr9	135939759	135940094	ENSG00000130560.8|UBAC1|BUD13|BUD13	929	-	2.1257522	1.1499637	-1.0	-1.0
chr9	135955294	135955415	ENSG00000130560.8|UBAC1|BUD13|BUD13	997	-	2.5775495	2.480002	-1.0	-1.0
chr9	135946371	135947326	ENSG00000130560.8|UBAC1|BUD13|BUD13	988	-	2.701199	1.9139304	-1.0	-1.0
chr9	135949589	135949744	ENSG00000130560.8|UBAC1|BUD13|BUD13	902	-	2.6437256	1.0075891	-1.0	-1.0
chr9	135933368	135933515	ENSG00000130560.8|UBAC1|BUD13|BUD13	949	-	2.0708616	1.2956879	-1.0	-1.0
chr9	135944534	135945027	ENSG00000130560.8|UBAC1|BUD13|BUD13	979	-	2.456758	1.6779696	-1.0	-1.0
chr9	135938221	135938360	ENSG00000130560.8|UBAC1|BUD13|BUD13	984	-	2.3409784	1.7955788	-1.0	-1.0
chr9	135938090	135938221	ENSG00000130560.8|UBAC1|BUD13|BUD13	986	-	3.8993556	1.851768	-1.0	-1.0
chr9	135947515	135948044	ENSG00000130560.8|UBAC1|BUD13|BUD13	1000	-	3.2746112	3.5438633	-1.0	-1.0
chr9	135955540	135955710	ENSG00000130560.8|UBAC1|BUD13|BUD13	922	-	2.9250517	1.1058757	-1.0	-1.0
chr9	135946268	135946371	ENSG00000130560.8|UBAC1|BUD13|BUD13	997	-	2.2599323	2.4870934	-1.0	-1.0
chr9	135945997	135946268	ENSG00000130560.8|UBAC1|BUD13|BUD13	967	-	3.2226896	1.4849957	-1.0	-1.0
chr9	135945027	135945673	ENSG00000130560.8|UBAC1|BUD13|BUD13	986	-	2.781641	1.8536642	-1.0	-1.0
chr9	135938360	135938605	ENSG00000130560.8|UBAC1|BUD13|BUD13	927	-	3.4339607	1.1393365	-1.0	-1.0
chr9	135953549	135953674	ENSG00000130560.8|UBAC1|BUD13|BUD13	981	-	3.0409448	1.7182858	-1.0	-1.0
chr9	135955123	135955294	ENSG00000130560.8|UBAC1|BUD13|BUD13	983	-	2.779002	1.7792339	-1.0	-1.0
chr9	135954713	135954813	ENSG00000130560.8|UBAC1|BUD13|BUD13	900	-	2.0874627	1.0007274	-1.0	-1.0
chr9	135955415	135955525	ENSG00000130560.8|UBAC1|BUD13|BUD13	987	-	2.8845575	1.8815497	-1.0	-1.0
chr9	135960345	135960485	ENSG00000130560.8|UBAC1|BUD13|BUD13	910	-	3.4924176	1.0473357	-1.0	-1.0
chr9	135939672	135939759	ENSG00000130560.8|UBAC1|BUD13|BUD13	989	-	2.2730188	1.965809	-1.0	-1.0
chr9	135933515	135933690	ENSG00000130560.8|UBAC1|BUD13|BUD13	925	-	4.068855	1.1274782	-1.0	-1.0
chr9	135955975	135956095	ENSG00000130560.8|UBAC1|BUD13|BUD13	902	-	6.055851	1.0084305	-1.0	-1.0
chr9	135953679	135953874	ENSG00000130560.8|UBAC1|BUD13|BUD13	986	-	2.5552535	1.8695104	-1.0	-1.0
chr9	136013296	136013401	ENSG00000148411.7|NACC2|BUD13|BUD13	903	-	5.9020767	1.0139077	-1.0	-1.0
chr9	136224117	136224217	ENSG00000165661.16|QSOX2|BUD13|BUD13	901	-	6.0865006	1.0039535	-1.0	-1.0
chr9	136209112	136209275	ENSG00000165661.16|QSOX2|BUD13|BUD13	979	-	6.345663	1.6741755	-1.0	-1.0
chr9	136207877	136207982	ENSG00000165661.16|QSOX2|BUD13|BUD13	903	-	5.966208	1.0139077	-1.0	-1.0
chr9	136208977	136209077	ENSG00000165661.16|QSOX2|BUD13|BUD13	901	-	5.8349624	1.0039535	-1.0	-1.0
chr9	136210880	136211263	ENSG00000165661.16|QSOX2|BUD13|BUD13	971	-	5.014236	1.5391892	-1.0	-1.0
chr9	136236064	136236169	ENSG00000165661.16|QSOX2|BUD13|BUD13	901	-	5.9020753	1.0025066	-1.0	-1.0
chr9	136219164	136219269	ENSG00000165661.16|QSOX2|BUD13|BUD13	903	-	5.964843	1.0120423	-1.0	-1.0
chr9	136218808	136218963	ENSG00000165661.16|QSOX2|BUD13|BUD13	984	-	4.8504567	1.808204	-1.0	-1.0
chr9	136235374	136235504	ENSG00000165661.16|QSOX2|BUD13|BUD13	903	-	5.500295	1.0113323	-1.0	-1.0
chr9	136209275	136209450	ENSG00000165661.16|QSOX2|BUD13|BUD13	934	-	2.2691426	1.1806984	-1.0	-1.0
chr9	136219029	136219159	ENSG00000165661.16|QSOX2|BUD13|BUD13	902	-	2.217865	1.0092434	-1.0	-1.0
chr9	136209475	136209650	ENSG00000165661.16|QSOX2|BUD13|BUD13	942	-	3.0993028	1.236724	-1.0	-1.0
chr9	136234829	136234934	ENSG00000165661.16|QSOX2|BUD13|BUD13	901	-	5.86852	1.0023404	-1.0	-1.0
chr9	136223762	136223853	ENSG00000165661.16|QSOX2|BUD13|BUD13	901	-	3.087458	1.0046301	-1.0	-1.0
chr9	136226654	136226773	ENSG00000165661.16|QSOX2|BUD13|BUD13	902	-	3.9163384	1.010923	-1.0	-1.0
chr9	136211263	136211418	ENSG00000165661.16|QSOX2|BUD13|BUD13	930	-	2.6779	1.1567606	-1.0	-1.0
chr9	136224860	136224909	ENSG00000165661.16|QSOX2|BUD13|BUD13	903	-	3.999987	1.0139077	-1.0	-1.0
chr9	136215168	136215298	ENSG00000165661.16|QSOX2|BUD13|BUD13	911	-	2.6345258	1.0499927	-1.0	-1.0
chr9	136216599	136216722	ENSG00000165661.16|QSOX2|BUD13|BUD13	912	-	2.5597322	1.0578308	-1.0	-1.0
chr9	136354710	136354807	ENSG00000160360.12|GPSM1|BUD13|BUD13	901	+	5.8349624	1.0032209	-1.0	-1.0
chr9	136340295	136340410	ENSG00000160360.12|GPSM1|BUD13|BUD13	902	+	5.942926	1.0103451	-1.0	-1.0
chr9	136354560	136354675	ENSG00000160360.12|GPSM1|BUD13|BUD13	901	+	5.857334	1.0039535	-1.0	-1.0
chr9	136340974	136341159	ENSG00000160360.12|GPSM1|BUD13|BUD13	907	+	3.5495343	1.0331265	-1.0	-1.0
chr9	136336321	136336431	ENSG00000160360.12|GPSM1|BUD13|BUD13	902	+	5.8797054	1.0105896	-1.0	-1.0
chr9	136337440	136337545	ENSG00000160360.12|GPSM1|BUD13|BUD13	903	+	5.9662075	1.0139077	-1.0	-1.0
chr9	136344186	136344336	ENSG00000160360.12|GPSM1|BUD13|BUD13	902	+	4.7825317	1.009275	-1.0	-1.0
chr9	136371989	136372089	ENSG00000187796.14|CARD9|BUD13|BUD13	900	-	5.966206	1.0004543	-1.0	-1.0
chr9	136373541	136373641	ENSG00000187796.14|CARD9|BUD13|BUD13	901	-	3.8579679	1.0039535	-1.0	-1.0
chr9	136364782	136365322	ENSG00000187796.14|CARD9|BUD13|BUD13	954	-	4.140421	1.3410504	-1.0	-1.0
chr9	136366712	136366845	ENSG00000187796.14|CARD9|BUD13|BUD13	921	-	2.7845626	1.1015846	-1.0	-1.0
chr9	136372594	136372719	ENSG00000187796.14|CARD9|BUD13|BUD13	901	-	6.0999746	1.0039535	-1.0	-1.0
chr9	136365557	136365697	ENSG00000187796.14|CARD9|BUD13|BUD13	903	-	5.988579	1.0110087	-1.0	-1.0
chr9	136366467	136366602	ENSG00000187796.14|CARD9|BUD13|BUD13	905	-	2.7355893	1.0242925	-1.0	-1.0
chr9	136369899	136370079	ENSG00000187796.14|CARD9|BUD13|BUD13	901	-	6.0187616	1.004407	-1.0	-1.0
chr9	136365337	136365542	ENSG00000187796.14|CARD9|BUD13|BUD13	925	-	3.9644854	1.1221417	-1.0	-1.0
chr9	136369759	136369859	ENSG00000187796.14|CARD9|BUD13|BUD13	901	-	2.7004373	1.0039535	-1.0	-1.0
chr9	136370249	136370524	ENSG00000187796.14|CARD9|BUD13|BUD13	962	-	6.3023415	1.4163892	-1.0	-1.0
chr9	136370814	136371004	ENSG00000187796.14|CARD9|BUD13|BUD13	902	-	6.043091	1.0100849	-1.0	-1.0
chr9	136365997	136366407	ENSG00000187796.14|CARD9|BUD13|BUD13	943	-	4.6219854	1.2418797	-1.0	-1.0
chr9	136372094	136372519	ENSG00000187796.14|CARD9|BUD13|BUD13	931	-	3.9355094	1.1599716	-1.0	-1.0
chr9	136373209	136373531	ENSG00000187796.14|CARD9|BUD13|BUD13	922	-	4.7326493	1.1062928	-1.0	-1.0
chr9	136365727	136365827	ENSG00000187796.14|CARD9|BUD13|BUD13	903	-	6.0276084	1.0139077	-1.0	-1.0
chr9	136364507	136364617	ENSG00000187796.14|CARD9|BUD13|BUD13	901	-	6.021517	1.0053211	-1.0	-1.0
chr9	136367515	136367740	ENSG00000187796.14|CARD9|BUD13|BUD13	903	-	6.1085663	1.0125749	-1.0	-1.0
chr9	136393087	136393287	ENSG00000165684.4|SNAPC4|BUD13|BUD13	971	-	5.120328	1.5318611	-1.0	-1.0
chr9	136395423	136395553	ENSG00000165684.4|SNAPC4|BUD13|BUD13	902	-	6.034342	1.0077884	-1.0	-1.0
chr9	136394878	136395048	ENSG00000165684.4|SNAPC4|BUD13|BUD13	962	-	4.170715	1.4169632	-1.0	-1.0
chr9	136379077	136379177	ENSG00000165684.4|SNAPC4|BUD13|BUD13	903	-	5.902077	1.0139077	-1.0	-1.0
chr9	136378212	136378342	ENSG00000165684.4|SNAPC4|BUD13|BUD13	903	-	6.1290054	1.0124028	-1.0	-1.0
chr9	136387741	136387848	ENSG00000165684.4|SNAPC4|BUD13|BUD13	902	-	2.6807258	1.0089306	-1.0	-1.0
chr9	136394799	136394878	ENSG00000165684.4|SNAPC4|BUD13|BUD13	903	-	6.300628	1.0139077	-1.0	-1.0
chr9	136383350	136383525	ENSG00000165684.4|SNAPC4|BUD13|BUD13	927	-	3.0029652	1.1348358	-1.0	-1.0
chr9	136382336	136382636	ENSG00000165684.4|SNAPC4|BUD13|BUD13	918	-	3.6019132	1.0848359	-1.0	-1.0
chr9	136398323	136398488	ENSG00000165684.4|SNAPC4|BUD13|BUD13	919	-	4.8051224	1.0920762	-1.0	-1.0
chr9	136384829	136384929	ENSG00000165684.4|SNAPC4|BUD13|BUD13	903	-	5.966208	1.0139077	-1.0	-1.0
chr9	136380744	136380849	ENSG00000165684.4|SNAPC4|BUD13|BUD13	902	-	2.89612	1.0089306	-1.0	-1.0
chr9	136379864	136380029	ENSG00000165684.4|SNAPC4|BUD13|BUD13	923	-	4.4269323	1.1152047	-1.0	-1.0
chr9	136393502	136393667	ENSG00000165684.4|SNAPC4|BUD13|BUD13	901	-	5.940554	1.0057976	-1.0	-1.0
chr9	136395302	136395402	ENSG00000165684.4|SNAPC4|BUD13|BUD13	901	-	2.7004373	1.0046301	-1.0	-1.0
chr9	136380489	136380734	ENSG00000165684.4|SNAPC4|BUD13|BUD13	954	-	5.9611125	1.3378438	-1.0	-1.0
chr9	136387484	136387579	ENSG00000165684.4|SNAPC4|BUD13|BUD13	903	-	4.0443807	1.0139077	-1.0	-1.0
chr9	136392521	136392594	ENSG00000165684.4|SNAPC4|BUD13|BUD13	950	-	4.20944	1.3026397	-1.0	-1.0
chr9	136382851	136383185	ENSG00000165684.4|SNAPC4|BUD13|BUD13	923	-	5.760804	1.1161022	-1.0	-1.0
chr9	136376621	136376781	ENSG00000165684.4|SNAPC4|BUD13|BUD13	902	-	4.6709094	1.0101749	-1.0	-1.0
chr9	136395138	136395297	ENSG00000165684.4|SNAPC4|BUD13|BUD13	950	-	4.348904	1.3012319	-1.0	-1.0
chr9	136377051	136377226	ENSG00000165684.4|SNAPC4|BUD13|BUD13	940	-	6.283305	1.2184714	-1.0	-1.0
chr9	136381392	136381517	ENSG00000165684.4|SNAPC4|BUD13|BUD13	902	-	5.2146387	1.0095142	-1.0	-1.0
chr9	136387084	136387464	ENSG00000165684.4|SNAPC4|BUD13|BUD13	937	-	4.3620944	1.1990713	-1.0	-1.0
chr9	136410108	136410213	ENSG00000165689.16|SDCCAG3|BUD13|BUD13	903	-	5.902077	1.0139077	-1.0	-1.0
chr9	136404980	136405085	ENSG00000165689.16|SDCCAG3|BUD13|BUD13	903	-	6.1125717	1.0139077	-1.0	-1.0
chr9	136406945	136407110	ENSG00000165689.16|SDCCAG3|BUD13|BUD13	919	-	3.552319	1.0937045	-1.0	-1.0
chr9	136410392	136410527	ENSG00000165689.16|SDCCAG3|BUD13|BUD13	928	-	3.0658667	1.1455851	-1.0	-1.0
chr9	136407225	136407420	ENSG00000165689.16|SDCCAG3|BUD13|BUD13	932	-	2.990688	1.1657678	-1.0	-1.0
chr9	136405978	136406098	ENSG00000165689.16|SDCCAG3|BUD13|BUD13	903	-	5.7358847	1.0146173	-1.0	-1.0
chr9	136416196	136416521	ENSG00000165688.11|PMPCA|BUD13|BUD13	919	+	4.183501	1.0895252	-1.0	-1.0
chr9	136414415	136414552	ENSG00000165688.11|PMPCA|BUD13|BUD13	947	+	6.2708864	1.2745237	-1.0	-1.0
chr9	136422991	136423231	ENSG00000165688.11|PMPCA|BUD13|BUD13	959	+	4.088606	1.3833703	-1.0	-1.0
chr9	136412844	136412965	ENSG00000165688.11|PMPCA|BUD13|BUD13	911	+	5.0888724	1.0507343	-1.0	-1.0
chr9	136417909	136418014	ENSG00000165688.11|PMPCA|BUD13|BUD13	902	+	5.86852	1.0073175	-1.0	-1.0
chr9	136414652	136414772	ENSG00000165688.11|PMPCA|BUD13|BUD13	903	+	5.9784875	1.0139077	-1.0	-1.0
chr9	136412091	136412196	ENSG00000165688.11|PMPCA|BUD13|BUD13	900	+	2.6437256	1.0019864	-1.0	-1.0
chr9	136422011	136422236	ENSG00000165688.11|PMPCA|BUD13|BUD13	902	+	4.5363035	1.0072715	-1.0	-1.0
chr9	136416776	136417061	ENSG00000165688.11|PMPCA|BUD13|BUD13	951	+	3.5102346	1.3081131	-1.0	-1.0
chr9	136439037	136439142	ENSG00000148384.12|INPP5E|BUD13|BUD13	903	-	5.996908	1.0139077	-1.0	-1.0
chr9	136431001	136431101	ENSG00000148384.12|INPP5E|BUD13|BUD13	901	-	2.6244884	1.002446	-1.0	-1.0
chr9	136433304	136433854	ENSG00000148384.12|INPP5E|BUD13|BUD13	966	-	3.6660318	1.4647582	-1.0	-1.0
chr9	136432741	136432906	ENSG00000148384.12|INPP5E|BUD13|BUD13	915	-	6.190987	1.071846	-1.0	-1.0
chr9	136434604	136434734	ENSG00000148384.12|INPP5E|BUD13|BUD13	931	-	4.0811186	1.1629733	-1.0	-1.0
chr9	136433854	136434036	ENSG00000148384.12|INPP5E|BUD13|BUD13	930	-	3.7134235	1.1544242	-1.0	-1.0
chr9	136439552	136439662	ENSG00000148384.12|INPP5E|BUD13|BUD13	902	-	3.984719	1.0105896	-1.0	-1.0
chr9	136431117	136431227	ENSG00000148384.12|INPP5E|BUD13|BUD13	902	-	6.1430864	1.0105896	-1.0	-1.0
chr9	136430413	136430523	ENSG00000148384.12|INPP5E|BUD13|BUD13	961	-	4.991983	1.4060532	-1.0	-1.0
chr9	136432586	136432686	ENSG00000148384.12|INPP5E|BUD13|BUD13	921	-	3.16992	1.101031	-1.0	-1.0
chr9	136432210	136432478	ENSG00000148384.12|INPP5E|BUD13|BUD13	943	-	2.9441314	1.2417887	-1.0	-1.0
chr9	136459133	136459239	ENSG00000148396.18|SEC16A|BUD13|BUD13	903	-	1.8862873	1.0137377	-1.0	-1.0
chr9	136475728	136476223	ENSG00000148396.18|SEC16A|BUD13|BUD13	935	-	3.2747242	1.1849535	-1.0	-1.0
chr9	136462694	136462886	ENSG00000148396.18|SEC16A|BUD13|BUD13	971	-	4.0487776	1.5441575	-1.0	-1.0
chr9	136475323	136475503	ENSG00000148396.18|SEC16A|BUD13|BUD13	918	-	2.9982088	1.0871655	-1.0	-1.0
chr9	136465822	136465961	ENSG00000148396.18|SEC16A|BUD13|BUD13	976	-	6.5250173	1.6187218	-1.0	-1.0
chr9	136454133	136454327	ENSG00000148396.18|SEC16A|BUD13|BUD13	935	-	3.0963957	1.1851399	-1.0	-1.0
chr9	136474703	136474848	ENSG00000148396.18|SEC16A|BUD13|BUD13	902	-	5.9122677	1.0067339	-1.0	-1.0
chr9	136474408	136474588	ENSG00000148396.18|SEC16A|BUD13|BUD13	902	-	4.0438757	1.0101469	-1.0	-1.0
chr9	136441715	136441815	ENSG00000148396.18|SEC16A|BUD13|BUD13	901	-	6.0865026	1.0039535	-1.0	-1.0
chr9	136463031	136463131	ENSG00000148396.18|SEC16A|BUD13|BUD13	900	-	2.0995357	1.0007274	-1.0	-1.0
chr9	136475123	136475223	ENSG00000148396.18|SEC16A|BUD13|BUD13	901	-	2.6244884	1.0039535	-1.0	-1.0
chr9	136459776	136459874	ENSG00000148396.18|SEC16A|BUD13|BUD13	901	-	2.115477	1.0039535	-1.0	-1.0
chr9	136454962	136455082	ENSG00000148396.18|SEC16A|BUD13|BUD13	902	-	2.8225002	1.007947	-1.0	-1.0
chr9	136455600	136455793	ENSG00000148396.18|SEC16A|BUD13|BUD13	974	-	3.2965615	1.5856967	-1.0	-1.0
chr9	136466462	136466587	ENSG00000148396.18|SEC16A|BUD13|BUD13	958	-	5.35318	1.3794872	-1.0	-1.0
chr9	136474048	136474358	ENSG00000148396.18|SEC16A|BUD13|BUD13	945	-	4.0836606	1.2612379	-1.0	-1.0
chr9	136460041	136460123	ENSG00000148396.18|SEC16A|BUD13|BUD13	930	-	2.906888	1.1531878	-1.0	-1.0
chr9	136477503	136477643	ENSG00000148396.18|SEC16A|BUD13|BUD13	903	-	4.474522	1.0139077	-1.0	-1.0
chr9	136466747	136466937	ENSG00000148396.18|SEC16A|BUD13|BUD13	939	-	6.2900662	1.2157743	-1.0	-1.0
chr9	136461176	136461274	ENSG00000148396.18|SEC16A|BUD13|BUD13	977	-	2.7776072	1.6328175	-1.0	-1.0
chr9	136464419	136464562	ENSG00000148396.18|SEC16A|BUD13|BUD13	962	-	2.663798	1.4223831	-1.0	-1.0
chr9	136463132	136463457	ENSG00000148396.18|SEC16A|BUD13|BUD13	975	-	3.2601354	1.5964259	-1.0	-1.0
chr9	136459443	136459555	ENSG00000148396.18|SEC16A|BUD13|BUD13	969	-	2.822041	1.5065794	-1.0	-1.0
chr9	136477098	136477338	ENSG00000148396.18|SEC16A|BUD13|BUD13	905	-	5.04654	1.0230796	-1.0	-1.0
chr9	136445644	136445719	ENSG00000148396.18|SEC16A|BUD13|BUD13	947	-	4.169912	1.276268	-1.0	-1.0
chr9	136476308	136476548	ENSG00000148396.18|SEC16A|BUD13|BUD13	918	-	2.852902	1.084547	-1.0	-1.0
chr9	136461274	136461464	ENSG00000148396.18|SEC16A|BUD13|BUD13	947	-	3.388701	1.278529	-1.0	-1.0
chr9	136462259	136462374	ENSG00000148396.18|SEC16A|BUD13|BUD13	909	-	2.8174205	1.0432608	-1.0	-1.0
chr9	136447226	136447351	ENSG00000148396.18|SEC16A|BUD13|BUD13	927	-	2.6187556	1.1376054	-1.0	-1.0
chr9	136463462	136463740	ENSG00000148396.18|SEC16A|BUD13|BUD13	971	-	3.7522402	1.5391488	-1.0	-1.0
chr9	136446854	136447009	ENSG00000148396.18|SEC16A|BUD13|BUD13	939	-	2.3602555	1.2161912	-1.0	-1.0
chr9	136464562	136464667	ENSG00000148396.18|SEC16A|BUD13|BUD13	903	-	6.221857	1.0139077	-1.0	-1.0
chr9	136455793	136456052	ENSG00000148396.18|SEC16A|BUD13|BUD13	980	-	4.2668405	1.6932751	-1.0	-1.0
chr9	136447568	136447680	ENSG00000148396.18|SEC16A|BUD13|BUD13	903	-	1.6554217	1.011419	-1.0	-1.0
chr9	136466956	136467083	ENSG00000148396.18|SEC16A|BUD13|BUD13	926	-	2.378963	1.1300507	-1.0	-1.0
chr9	136476593	136476748	ENSG00000148396.18|SEC16A|BUD13|BUD13	902	-	5.283895	1.0087234	-1.0	-1.0
chr9	136448083	136448161	ENSG00000148396.18|SEC16A|BUD13|BUD13	959	-	3.5545835	1.3844051	-1.0	-1.0
chr9	136465961	136466131	ENSG00000148396.18|SEC16A|BUD13|BUD13	917	-	2.459508	1.0785135	-1.0	-1.0
chr9	136445261	136445461	ENSG00000148396.18|SEC16A|BUD13|BUD13	902	-	5.9909163	1.0109135	-1.0	-1.0
chr9	136463740	136463845	ENSG00000148396.18|SEC16A|BUD13|BUD13	939	-	4.1648846	1.2158351	-1.0	-1.0
chr9	136468414	136468512	ENSG00000148396.18|SEC16A|BUD13|BUD13	958	-	3.5235567	1.3741313	-1.0	-1.0
chr9	136453427	136453510	ENSG00000148396.18|SEC16A|BUD13|BUD13	912	-	2.5545876	1.056801	-1.0	-1.0
chr9	136451275	136451400	ENSG00000148396.18|SEC16A|BUD13|BUD13	903	-	2.4657655	1.0119169	-1.0	-1.0
chr9	136443822	136444007	ENSG00000148396.18|SEC16A|BUD13|BUD13	991	-	3.267255	2.0332031	-1.0	-1.0
chr9	136462906	136463006	ENSG00000148396.18|SEC16A|BUD13|BUD13	900	-	2.050626	1.0018142	-1.0	-1.0
chr9	136451142	136451255	ENSG00000148396.18|SEC16A|BUD13|BUD13	902	-	5.902077	1.0105896	-1.0	-1.0
chr9	136454597	136454837	ENSG00000148396.18|SEC16A|BUD13|BUD13	939	-	3.6856961	1.216922	-1.0	-1.0
chr9	136456052	136456166	ENSG00000148396.18|SEC16A|BUD13|BUD13	978	-	2.8310652	1.6556239	-1.0	-1.0
chr9	136466313	136466462	ENSG00000148396.18|SEC16A|BUD13|BUD13	947	-	4.5696535	1.2772442	-1.0	-1.0
chr9	136457443	136457584	ENSG00000148396.18|SEC16A|BUD13|BUD13	956	-	3.0543563	1.3547252	-1.0	-1.0
chr9	136472111	136472221	ENSG00000148396.18|SEC16A|BUD13|BUD13	902	-	6.1578774	1.0098752	-1.0	-1.0
chr9	136446739	136446849	ENSG00000148396.18|SEC16A|BUD13|BUD13	916	-	3.9810078	1.0753503	-1.0	-1.0
chr9	136510441	136510561	ENSG00000148400.9|NOTCH1|BUD13|BUD13	902	-	5.86852	1.007298	-1.0	-1.0
chr9	136516749	136516909	ENSG00000148400.9|NOTCH1|BUD13|BUD13	902	-	4.5889034	1.007223	-1.0	-1.0
chr9	136503910	136504070	ENSG00000148400.9|NOTCH1|BUD13|BUD13	902	-	4.912088	1.0089306	-1.0	-1.0
chr9	136502940	136503050	ENSG00000148400.9|NOTCH1|BUD13|BUD13	903	-	5.9662075	1.0139077	-1.0	-1.0
chr9	136502506	136502611	ENSG00000148400.9|NOTCH1|BUD13|BUD13	908	-	3.1495988	1.0343297	-1.0	-1.0
chr9	136504927	136505047	ENSG00000148400.9|NOTCH1|BUD13|BUD13	902	-	5.914306	1.0072899	-1.0	-1.0
chr9	136508725	136508869	ENSG00000148400.9|NOTCH1|BUD13|BUD13	903	-	5.9338694	1.0112863	-1.0	-1.0
chr9	136516174	136516334	ENSG00000148400.9|NOTCH1|BUD13|BUD13	923	-	4.0566096	1.1129117	-1.0	-1.0
chr9	136543914	136544023	ENSG00000148400.9|NOTCH1|BUD13|BUD13	903	-	5.9652977	1.0126641	-1.0	-1.0
chr9	136668556	136668673	ENSG00000172889.15|EGFL7|BUD13|BUD13	956	+	2.2391255	1.3591458	-1.0	-1.0
chr9	136670949	136671014	ENSG00000172889.15|EGFL7|BUD13|BUD13	982	+	3.303779	1.7489097	-1.0	-1.0
chr9	136664383	136664691	ENSG00000172889.15|EGFL7|BUD13|BUD13	984	+	4.389729	1.7937663	-1.0	-1.0
chr9	136663108	136663268	ENSG00000172889.15|EGFL7|BUD13|BUD13	982	+	3.8322291	1.739209	-1.0	-1.0
chr9	136670675	136670949	ENSG00000172889.15|EGFL7|BUD13|BUD13	997	+	2.9853742	2.5082047	-1.0	-1.0
chr9	136666782	136668240	ENSG00000172889.15|EGFL7|BUD13|BUD13	972	+	2.952785	1.5578166	-1.0	-1.0
chr9	136666227	136666742	ENSG00000172889.15|EGFL7|BUD13|BUD13	957	+	2.3228667	1.370205	-1.0	-1.0
chr9	136668240	136668362	ENSG00000172889.15|EGFL7|BUD13|BUD13	987	+	2.9935467	1.888077	-1.0	-1.0
chr9	136663623	136663768	ENSG00000172889.15|EGFL7|BUD13|BUD13	911	+	2.539368	1.0520579	-1.0	-1.0
chr9	136663933	136664128	ENSG00000172889.15|EGFL7|BUD13|BUD13	916	+	2.116893	1.0743186	-1.0	-1.0
chr9	136669791	136669913	ENSG00000172889.15|EGFL7|BUD13|BUD13	919	+	2.4029813	1.0920222	-1.0	-1.0
chr9	136670009	136670168	ENSG00000172889.15|EGFL7|BUD13|BUD13	1000	+	3.2623055	3.880963	-1.0	-1.0
chr9	136662931	136663108	ENSG00000172889.15|EGFL7|BUD13|BUD13	924	+	2.3475153	1.1212016	-1.0	-1.0
chr9	136671014	136671925	ENSG00000172889.15|EGFL7|BUD13|BUD13	978	+	3.2771578	1.6614857	-1.0	-1.0
chr9	136669605	136669721	ENSG00000172889.15|EGFL7|BUD13|BUD13	953	+	1.9705532	1.3241699	-1.0	-1.0
chr9	136665817	136666197	ENSG00000172889.15|EGFL7|BUD13|BUD13	965	+	2.3731637	1.4613512	-1.0	-1.0
chr9	136668673	136669533	ENSG00000172889.15|EGFL7|BUD13|BUD13	935	+	3.2123628	1.1850634	-1.0	-1.0
chr9	136671925	136672088	ENSG00000172889.15|EGFL7|BUD13|BUD13	952	+	2.3230271	1.3199966	-1.0	-1.0
chr9	136664258	136664358	ENSG00000172889.15|EGFL7|BUD13|BUD13	900	+	3.0443892	1.0000193	-1.0	-1.0
chr9	136663512	136663623	ENSG00000172889.15|EGFL7|BUD13|BUD13	902	+	2.1889303	1.0102078	-1.0	-1.0
chr9	136664691	136664785	ENSG00000172889.15|EGFL7|BUD13|BUD13	992	+	3.1609914	2.105464	-1.0	-1.0
chr9	136672483	136672673	ENSG00000172889.15|EGFL7|BUD13|BUD13	949	+	2.9587717	1.288229	-1.0	-1.0
chr9	136668362	136668556	ENSG00000172889.15|EGFL7|BUD13|BUD13	959	+	2.418764	1.3909544	-1.0	-1.0
chr9	136669913	136670009	ENSG00000172889.15|EGFL7|BUD13|BUD13	958	+	1.9740053	1.3817582	-1.0	-1.0
chr9	136670168	136670330	ENSG00000172889.15|EGFL7|BUD13|BUD13	995	+	3.3130417	2.289549	-1.0	-1.0
chr9	136670330	136670655	ENSG00000172889.15|EGFL7|BUD13|BUD13	1000	+	3.4930503	3.4172082	-1.0	-1.0
chr9	136664785	136665787	ENSG00000172889.15|EGFL7|BUD13|BUD13	991	+	3.511147	2.069105	-1.0	-1.0
chr9	136677305	136677485	ENSG00000169692.12|AGPAT2|BUD13|BUD13	942	-	3.255379	1.2393821	-1.0	-1.0
chr9	136720071	136720191	ENSG00000165716.10|FAM69B|BUD13|BUD13	903	+	3.9297538	1.011797	-1.0	-1.0
chr9	136718806	136718906	ENSG00000165716.10|FAM69B|BUD13|BUD13	902	+	5.9020762	1.0101769	-1.0	-1.0
chr9	136718636	136718806	ENSG00000165716.10|FAM69B|BUD13|BUD13	908	+	6.0902557	1.036894	-1.0	-1.0
chr9	136727086	136727196	ENSG00000233016.6|SNHG7|BUD13|BUD13	997	-	4.478449	2.4915934	-1.0	-1.0
chr9	136727601	136727786	ENSG00000233016.6|SNHG7|BUD13|BUD13	918	-	4.413411	1.0835934	-1.0	-1.0
chr9	136726273	136726523	ENSG00000233016.6|SNHG7|BUD13|BUD13	914	-	2.2520454	1.0647509	-1.0	-1.0
chr9	136727880	136728170	ENSG00000233016.6|SNHG7|BUD13|BUD13	926	-	2.0828886	1.129329	-1.0	-1.0
chr9	136725978	136726078	ENSG00000233016.6|SNHG7|BUD13|BUD13	901	-	5.8349624	1.0032209	-1.0	-1.0
chr9	136726923	136727086	ENSG00000233016.6|SNHG7|BUD13|BUD13	945	-	2.6770153	1.2571577	-1.0	-1.0
chr9	136725110	136725215	ENSG00000233016.6|SNHG7|BUD13|BUD13	941	-	2.777293	1.2271616	-1.0	-1.0
chr9	136826701	136827426	ENSG00000272679.1|AL355987.2|BUD13|BUD13	952	+	2.688472	1.31991	-1.0	-1.0
chr9	136823524	136823654	ENSG00000272679.1|AL355987.2|BUD13|BUD13	966	+	2.1731176	1.4712974	-1.0	-1.0
chr9	136823659	136824299	ENSG00000272679.1|AL355987.2|BUD13|BUD13	977	+	3.2838404	1.6307224	-1.0	-1.0
chr9	136825778	136825826	ENSG00000272679.1|AL355987.2|BUD13|BUD13	962	+	2.2370396	1.4160815	-1.0	-1.0
chr9	136807266	136807391	ENSG00000272679.1|AL355987.2|BUD13|BUD13	902	+	5.9806075	1.009177	-1.0	-1.0
chr9	136806196	136806306	ENSG00000272679.1|AL355987.2|BUD13|BUD13	902	+	5.86852	1.0085642	-1.0	-1.0
chr9	136828493	136828546	ENSG00000272679.1|AL355987.2|BUD13|BUD13	975	+	2.7472334	1.6034938	-1.0	-1.0
chr9	136828736	136829006	ENSG00000272679.1|AL355987.2|BUD13|BUD13	923	+	3.8862271	1.1154797	-1.0	-1.0
chr9	136809776	136809981	ENSG00000272679.1|AL355987.2|BUD13|BUD13	901	+	3.4819217	1.0059443	-1.0	-1.0
chr9	136829016	136829392	ENSG00000272679.1|AL355987.2|BUD13|BUD13	973	+	3.3302283	1.5676743	-1.0	-1.0
chr9	136824874	136825778	ENSG00000272679.1|AL355987.2|BUD13|BUD13	975	+	3.2637227	1.6019057	-1.0	-1.0
chr9	136827451	136828493	ENSG00000272679.1|AL355987.2|BUD13|BUD13	967	+	2.79062	1.4831868	-1.0	-1.0
chr9	136807076	136807191	ENSG00000272679.1|AL355987.2|BUD13|BUD13	901	+	5.857334	1.0039535	-1.0	-1.0
chr9	136828546	136828726	ENSG00000272679.1|AL355987.2|BUD13|BUD13	939	+	2.51263	1.2130125	-1.0	-1.0
chr9	136829392	136829466	ENSG00000272679.1|AL355987.2|BUD13|BUD13	921	+	1.8181623	1.102498	-1.0	-1.0
chr9	136825826	136826681	ENSG00000272679.1|AL355987.2|BUD13|BUD13	978	+	2.6665256	1.6646023	-1.0	-1.0
chr9	136808036	136808341	ENSG00000272679.1|AL355987.2|BUD13|BUD13	952	+	2.2239804	1.3187943	-1.0	-1.0
chr9	136807066	136807191	ENSG00000213213.13|CCDC183|BUD13|BUD13	901	+	5.8483853	1.0059443	-1.0	-1.0
chr9	136806197	136806307	ENSG00000213213.13|CCDC183|BUD13|BUD13	901	+	5.86852	1.0037067	-1.0	-1.0
chr9	136808029	136808339	ENSG00000273066.5|AL355987.4|BUD13|BUD13	951	+	2.212752	1.311915	-1.0	-1.0
chr9	136807066	136807191	ENSG00000273066.5|AL355987.4|BUD13|BUD13	901	+	5.846148	1.0039535	-1.0	-1.0
chr9	136809859	136809984	ENSG00000273066.5|AL355987.4|BUD13|BUD13	901	+	2.855661	1.0054585	-1.0	-1.0
chr9	136808689	136808789	ENSG00000273066.5|AL355987.4|BUD13|BUD13	901	+	2.6244884	1.0032209	-1.0	-1.0
chr9	136807276	136807391	ENSG00000273066.5|AL355987.4|BUD13|BUD13	901	+	6.0534306	1.0063212	-1.0	-1.0
chr9	136806202	136806322	ENSG00000273066.5|AL355987.4|BUD13|BUD13	901	+	5.857334	1.0027841	-1.0	-1.0
chr9	136838908	136839121	ENSG00000196642.18|RABL6|BUD13|BUD13	972	+	2.3614461	1.5475153	-1.0	-1.0
chr9	136823659	136824299	ENSG00000196642.18|RABL6|BUD13|BUD13	977	+	3.2838404	1.6303582	-1.0	-1.0
chr9	136828736	136829006	ENSG00000196642.18|RABL6|BUD13|BUD13	923	+	3.8862271	1.1133415	-1.0	-1.0
chr9	136835170	136837662	ENSG00000196642.18|RABL6|BUD13|BUD13	983	+	3.4935472	1.7685732	-1.0	-1.0
chr9	136839591	136839693	ENSG00000196642.18|RABL6|BUD13|BUD13	903	+	3.9770849	1.0120423	-1.0	-1.0
chr9	136830524	136831284	ENSG00000196642.18|RABL6|BUD13|BUD13	988	+	3.9856462	1.917431	-1.0	-1.0
chr9	136809821	136809986	ENSG00000196642.18|RABL6|BUD13|BUD13	901	+	2.9103844	1.0051575	-1.0	-1.0
chr9	136827451	136828541	ENSG00000196642.18|RABL6|BUD13|BUD13	970	+	2.8281639	1.51869	-1.0	-1.0
chr9	136829984	136830369	ENSG00000196642.18|RABL6|BUD13|BUD13	915	+	2.4325523	1.0727234	-1.0	-1.0
chr9	136840321	136841187	ENSG00000196642.18|RABL6|BUD13|BUD13	993	+	3.0802574	2.1744204	-1.0	-1.0
chr9	136823524	136823654	ENSG00000196642.18|RABL6|BUD13|BUD13	966	+	2.1731176	1.4706455	-1.0	-1.0
chr9	136826696	136827426	ENSG00000196642.18|RABL6|BUD13|BUD13	952	+	2.6766298	1.3143718	-1.0	-1.0
chr9	136838705	136838908	ENSG00000196642.18|RABL6|BUD13|BUD13	920	+	5.5784936	1.0970176	-1.0	-1.0
chr9	136839865	136840153	ENSG00000196642.18|RABL6|BUD13|BUD13	968	+	5.868573	1.4904809	-1.0	-1.0
chr9	136824874	136825778	ENSG00000196642.18|RABL6|BUD13|BUD13	975	+	3.2583938	1.602601	-1.0	-1.0
chr9	136840153	136840212	ENSG00000196642.18|RABL6|BUD13|BUD13	993	+	3.2479267	2.128898	-1.0	-1.0
chr9	136838275	136838375	ENSG00000196642.18|RABL6|BUD13|BUD13	901	+	5.9020767	1.0039535	-1.0	-1.0
chr9	136825778	136825826	ENSG00000196642.18|RABL6|BUD13|BUD13	961	+	2.2370396	1.4141904	-1.0	-1.0
chr9	136833955	136834080	ENSG00000196642.18|RABL6|BUD13|BUD13	929	+	3.7262814	1.1482152	-1.0	-1.0
chr9	136831720	136832790	ENSG00000196642.18|RABL6|BUD13|BUD13	978	+	3.0922801	1.6591321	-1.0	-1.0
chr9	136837707	136837861	ENSG00000196642.18|RABL6|BUD13|BUD13	902	+	6.021939	1.0072715	-1.0	-1.0
chr9	136839693	136839865	ENSG00000196642.18|RABL6|BUD13|BUD13	980	+	2.6519148	1.6911385	-1.0	-1.0
chr9	136840212	136840321	ENSG00000196642.18|RABL6|BUD13|BUD13	929	+	6.290243	1.1485747	-1.0	-1.0
chr9	136831299	136831720	ENSG00000196642.18|RABL6|BUD13|BUD13	991	+	3.10833	2.0225873	-1.0	-1.0
chr9	136833565	136833825	ENSG00000196642.18|RABL6|BUD13|BUD13	956	+	3.6270936	1.3582554	-1.0	-1.0
chr9	136838015	136838200	ENSG00000196642.18|RABL6|BUD13|BUD13	926	+	3.2847157	1.1326125	-1.0	-1.0
chr9	136839221	136839481	ENSG00000196642.18|RABL6|BUD13|BUD13	977	+	2.637756	1.6311234	-1.0	-1.0
chr9	136808037	136808326	ENSG00000196642.18|RABL6|BUD13|BUD13	954	+	2.2438118	1.3341635	-1.0	-1.0
chr9	136825826	136826591	ENSG00000196642.18|RABL6|BUD13|BUD13	978	+	2.6642866	1.6554981	-1.0	-1.0
chr9	136829484	136829959	ENSG00000196642.18|RABL6|BUD13|BUD13	976	+	2.7422366	1.6213866	-1.0	-1.0
chr9	136829016	136829392	ENSG00000196642.18|RABL6|BUD13|BUD13	974	+	3.3182292	1.5776551	-1.0	-1.0
chr9	136828546	136828726	ENSG00000196642.18|RABL6|BUD13|BUD13	939	+	2.51263	1.2135112	-1.0	-1.0
chr9	136837861	136838006	ENSG00000196642.18|RABL6|BUD13|BUD13	917	+	2.2163432	1.0833986	-1.0	-1.0
chr9	136829392	136829484	ENSG00000196642.18|RABL6|BUD13|BUD13	974	+	2.0285697	1.583858	-1.0	-1.0
chr9	136848074	136848564	ENSG00000232434.2|C9orf172|BUD13|BUD13	934	+	3.396704	1.1788361	-1.0	-1.0
chr9	136850048	136850560	ENSG00000054148.17|PHPT1|BUD13|BUD13	958	+	2.7400076	1.3817542	-1.0	-1.0
chr9	136850754	136851014	ENSG00000054148.17|PHPT1|BUD13|BUD13	935	+	2.7366195	1.184835	-1.0	-1.0
chr9	136848925	136849085	ENSG00000054148.17|PHPT1|BUD13|BUD13	954	+	2.335096	1.3393482	-1.0	-1.0
chr9	136849215	136849330	ENSG00000054148.17|PHPT1|BUD13|BUD13	958	+	5.7139053	1.3751497	-1.0	-1.0
chr9	136849090	136849205	ENSG00000054148.17|PHPT1|BUD13|BUD13	940	+	4.663427	1.2204981	-1.0	-1.0
chr9	136849335	136849545	ENSG00000054148.17|PHPT1|BUD13|BUD13	926	+	2.3574917	1.1332178	-1.0	-1.0
chr9	136849590	136849778	ENSG00000054148.17|PHPT1|BUD13|BUD13	934	+	3.6665745	1.1812179	-1.0	-1.0
chr9	136849798	136850043	ENSG00000054148.17|PHPT1|BUD13|BUD13	951	+	4.276543	1.3109463	-1.0	-1.0
chr9	136850565	136850754	ENSG00000054148.17|PHPT1|BUD13|BUD13	989	+	3.8717718	1.9511182	-1.0	-1.0
chr9	136853714	136853879	ENSG00000177943.13|MAMDC4|BUD13|BUD13	930	+	5.22954	1.156131	-1.0	-1.0
chr9	136850942	136851105	ENSG00000177943.13|MAMDC4|BUD13|BUD13	901	+	3.0726855	1.0060279	-1.0	-1.0
chr9	136853429	136853589	ENSG00000177943.13|MAMDC4|BUD13|BUD13	902	+	3.8884912	1.0105903	-1.0	-1.0
chr9	136851630	136851730	ENSG00000177943.13|MAMDC4|BUD13|BUD13	901	+	5.9020753	1.0024037	-1.0	-1.0
chr9	136852662	136852777	ENSG00000177943.13|MAMDC4|BUD13|BUD13	900	+	5.9341407	1.0014867	-1.0	-1.0
chr9	136852877	136853022	ENSG00000177943.13|MAMDC4|BUD13|BUD13	901	+	3.230619	1.002251	-1.0	-1.0
chr9	136857431	136857531	ENSG00000177943.13|MAMDC4|BUD13|BUD13	901	+	5.8349624	1.0039535	-1.0	-1.0
chr9	136866076	136866180	ENSG00000107223.12|EDF1|BUD13|BUD13	902	-	5.86852	1.0089306	-1.0	-1.0
chr9	136863708	136863819	ENSG00000107223.12|EDF1|BUD13|BUD13	905	-	4.0085444	1.0232934	-1.0	-1.0
chr9	136863448	136863568	ENSG00000107223.12|EDF1|BUD13|BUD13	934	-	2.6928685	1.1834402	-1.0	-1.0
chr9	136862658	136862999	ENSG00000107223.12|EDF1|BUD13|BUD13	973	-	3.836567	1.5651367	-1.0	-1.0
chr9	136862238	136862503	ENSG00000107223.12|EDF1|BUD13|BUD13	978	-	3.5191433	1.656687	-1.0	-1.0
chr9	136863109	136863254	ENSG00000107223.12|EDF1|BUD13|BUD13	962	-	4.8031173	1.4201561	-1.0	-1.0
chr9	136863871	136863971	ENSG00000107223.12|EDF1|BUD13|BUD13	903	-	5.9020767	1.0139077	-1.0	-1.0
chr9	136863287	136863448	ENSG00000107223.12|EDF1|BUD13|BUD13	966	-	2.6998918	1.473644	-1.0	-1.0
chr9	136899483	136899583	ENSG00000127191.17|TRAF2|BUD13|BUD13	901	+	3.906877	1.0039535	-1.0	-1.0
chr9	136909984	136910096	ENSG00000127191.17|TRAF2|BUD13|BUD13	952	+	5.106381	1.3216122	-1.0	-1.0
chr9	136900421	136900520	ENSG00000127191.17|TRAF2|BUD13|BUD13	947	+	3.0297446	1.2725577	-1.0	-1.0
chr9	136941250	136941360	ENSG00000159069.13|FBXW5|BUD13|BUD13	903	-	2.491614	1.0145767	-1.0	-1.0
chr9	136941684	136941754	ENSG00000159069.13|FBXW5|BUD13|BUD13	954	-	3.491848	1.3371127	-1.0	-1.0
chr9	136943676	136943890	ENSG00000159069.13|FBXW5|BUD13|BUD13	927	-	4.701016	1.1384767	-1.0	-1.0
chr9	136943028	136943128	ENSG00000159069.13|FBXW5|BUD13|BUD13	902	-	5.9020762	1.0101769	-1.0	-1.0
chr9	136941365	136941463	ENSG00000159069.13|FBXW5|BUD13|BUD13	903	-	2.6629627	1.0139077	-1.0	-1.0
chr9	136942669	136943003	ENSG00000159069.13|FBXW5|BUD13|BUD13	927	-	2.447044	1.1344267	-1.0	-1.0
chr9	136944593	136944693	ENSG00000159069.13|FBXW5|BUD13|BUD13	903	-	3.1292782	1.0139077	-1.0	-1.0
chr9	136941171	136941250	ENSG00000159069.13|FBXW5|BUD13|BUD13	978	-	4.584949	1.6487358	-1.0	-1.0
chr9	136943133	136943308	ENSG00000159069.13|FBXW5|BUD13|BUD13	937	-	3.6133008	1.1990268	-1.0	-1.0
chr9	136941463	136941536	ENSG00000159069.13|FBXW5|BUD13|BUD13	901	-	3.8579679	1.0039535	-1.0	-1.0
chr9	136943373	136943506	ENSG00000159069.13|FBXW5|BUD13|BUD13	901	-	3.691255	1.00297	-1.0	-1.0
chr9	136942299	136942654	ENSG00000159069.13|FBXW5|BUD13|BUD13	977	-	3.8535275	1.6403824	-1.0	-1.0
chr9	136944100	136944300	ENSG00000159069.13|FBXW5|BUD13|BUD13	951	-	3.6711218	1.3118126	-1.0	-1.0
chr9	136941764	136942114	ENSG00000159069.13|FBXW5|BUD13|BUD13	959	-	2.7245278	1.3894213	-1.0	-1.0
chr9	136940729	136940924	ENSG00000159069.13|FBXW5|BUD13|BUD13	939	-	4.29388	1.2138265	-1.0	-1.0
chr9	136993557	136993657	ENSG00000148362.10|PAXX|BUD13|BUD13	903	+	2.5545874	1.0139077	-1.0	-1.0
chr9	136992507	136993243	ENSG00000148362.10|PAXX|BUD13|BUD13	986	+	3.2643182	1.8670388	-1.0	-1.0
chr9	137011052	137011257	ENSG00000107331.16|ABCA2|BUD13|BUD13	936	-	3.3466246	1.1909517	-1.0	-1.0
chr9	137016036	137016174	ENSG00000107331.16|ABCA2|BUD13|BUD13	903	-	5.425833	1.0110636	-1.0	-1.0
chr9	137008995	137009183	ENSG00000107331.16|ABCA2|BUD13|BUD13	994	-	5.6005607	2.2021203	-1.0	-1.0
chr9	137024142	137024236	ENSG00000107331.16|ABCA2|BUD13|BUD13	900	-	3.8579676	1.0007274	-1.0	-1.0
chr9	137021611	137021941	ENSG00000107331.16|ABCA2|BUD13|BUD13	946	-	5.236985	1.2709911	-1.0	-1.0
chr9	137016919	137017069	ENSG00000107331.16|ABCA2|BUD13|BUD13	938	-	4.001901	1.21013	-1.0	-1.0
chr9	137017676	137017801	ENSG00000107331.16|ABCA2|BUD13|BUD13	901	-	6.257825	1.006277	-1.0	-1.0
chr9	137019755	137019965	ENSG00000107331.16|ABCA2|BUD13|BUD13	928	-	5.2715044	1.1411306	-1.0	-1.0
chr9	137010287	137010662	ENSG00000107331.16|ABCA2|BUD13|BUD13	992	-	3.9578187	2.0913925	-1.0	-1.0
chr9	137013156	137013318	ENSG00000107331.16|ABCA2|BUD13|BUD13	922	-	6.182983	1.1062139	-1.0	-1.0
chr9	137019267	137019363	ENSG00000107331.16|ABCA2|BUD13|BUD13	903	-	5.9662075	1.0139077	-1.0	-1.0
chr9	137023311	137023776	ENSG00000107331.16|ABCA2|BUD13|BUD13	947	-	5.7946296	1.2782816	-1.0	-1.0
chr9	137012484	137012599	ENSG00000107331.16|ABCA2|BUD13|BUD13	903	-	6.012258	1.0139077	-1.0	-1.0
chr9	137014232	137014347	ENSG00000107331.16|ABCA2|BUD13|BUD13	903	-	6.042332	1.011419	-1.0	-1.0
chr9	137021471	137021606	ENSG00000107331.16|ABCA2|BUD13|BUD13	903	-	5.93319	1.011711	-1.0	-1.0
chr9	137009982	137010287	ENSG00000107331.16|ABCA2|BUD13|BUD13	902	-	5.0426188	1.0106213	-1.0	-1.0
chr9	137022991	137023106	ENSG00000107331.16|ABCA2|BUD13|BUD13	919	-	3.0381236	1.0910853	-1.0	-1.0
chr9	137014927	137015092	ENSG00000107331.16|ABCA2|BUD13|BUD13	902	-	5.9005847	1.0070634	-1.0	-1.0
chr9	137020848	137020958	ENSG00000107331.16|ABCA2|BUD13|BUD13	903	-	5.9020767	1.0139077	-1.0	-1.0
chr9	137017836	137018026	ENSG00000107331.16|ABCA2|BUD13|BUD13	947	-	5.6781287	1.2761726	-1.0	-1.0
chr9	137011416	137011541	ENSG00000107331.16|ABCA2|BUD13|BUD13	903	-	2.7896547	1.0131035	-1.0	-1.0
chr9	137042979	137043184	ENSG00000107281.9|NPDC1|BUD13|BUD13	985	-	6.695842	1.8144896	-1.0	-1.0
chr9	137045762	137045872	ENSG00000107281.9|NPDC1|BUD13|BUD13	903	-	3.969451	1.015237	-1.0	-1.0
chr9	137064028	137064193	ENSG00000186193.8|SAPCD2|BUD13|BUD13	909	-	6.0871468	1.0403359	-1.0	-1.0
chr9	137079255	137079400	ENSG00000197355.10|UAP1L1|BUD13|BUD13	903	+	4.6574326	1.0132189	-1.0	-1.0
chr9	137078449	137078677	ENSG00000197355.10|UAP1L1|BUD13|BUD13	951	+	5.028326	1.3117478	-1.0	-1.0
chr9	137082997	137083147	ENSG00000197355.10|UAP1L1|BUD13|BUD13	902	+	6.0370326	1.0109782	-1.0	-1.0
chr9	137082527	137082627	ENSG00000197355.10|UAP1L1|BUD13|BUD13	901	+	5.902076	1.0039535	-1.0	-1.0
chr9	137077821	137077956	ENSG00000197355.10|UAP1L1|BUD13|BUD13	925	+	5.6908937	1.1222758	-1.0	-1.0
chr9	137096236	137096386	ENSG00000177239.14|MAN1B1|BUD13|BUD13	924	+	2.9244146	1.1192623	-1.0	-1.0
chr9	137088074	137088234	ENSG00000177239.14|MAN1B1|BUD13|BUD13	914	+	2.4632163	1.0669854	-1.0	-1.0
chr9	137107760	137107970	ENSG00000177239.14|MAN1B1|BUD13|BUD13	947	+	6.028853	1.2716599	-1.0	-1.0
chr9	137105962	137106137	ENSG00000177239.14|MAN1B1|BUD13|BUD13	921	+	3.8423586	1.1002333	-1.0	-1.0
chr9	137102033	137102143	ENSG00000177239.14|MAN1B1|BUD13|BUD13	901	+	3.0587454	1.0056596	-1.0	-1.0
chr9	137088765	137088865	ENSG00000177239.14|MAN1B1|BUD13|BUD13	902	+	3.087458	1.0101769	-1.0	-1.0
chr9	137107249	137107349	ENSG00000177239.14|MAN1B1|BUD13|BUD13	903	+	5.902077	1.0139077	-1.0	-1.0
chr9	137099946	137100046	ENSG00000177239.14|MAN1B1|BUD13|BUD13	901	+	5.9020753	1.0028863	-1.0	-1.0
chr9	137101004	137101104	ENSG00000177239.14|MAN1B1|BUD13|BUD13	901	+	2.7004373	1.0040004	-1.0	-1.0
chr9	137097992	137098107	ENSG00000177239.14|MAN1B1|BUD13|BUD13	901	+	5.8349624	1.0035872	-1.0	-1.0
chr9	137097721	137097827	ENSG00000177239.14|MAN1B1|BUD13|BUD13	970	+	5.757318	1.5282261	-1.0	-1.0
chr9	137113715	137113864	ENSG00000176978.13|DPP7|BUD13|BUD13	951	-	2.4751318	1.3093	-1.0	-1.0
chr9	137110879	137110950	ENSG00000176978.13|DPP7|BUD13|BUD13	904	-	2.3219273	1.0168488	-1.0	-1.0
chr9	137114472	137114726	ENSG00000176978.13|DPP7|BUD13|BUD13	908	-	2.18287	1.0383885	-1.0	-1.0
chr9	137114028	137114188	ENSG00000176978.13|DPP7|BUD13|BUD13	990	-	5.182771	2.0029697	-1.0	-1.0
chr9	137112111	137112805	ENSG00000176978.13|DPP7|BUD13|BUD13	999	-	3.3767588	3.0695276	-1.0	-1.0
chr9	137110561	137110783	ENSG00000176978.13|DPP7|BUD13|BUD13	939	-	3.3149874	1.2166569	-1.0	-1.0
chr9	137114242	137114442	ENSG00000176978.13|DPP7|BUD13|BUD13	967	-	2.4656973	1.4761837	-1.0	-1.0
chr9	137111689	137111754	ENSG00000176978.13|DPP7|BUD13|BUD13	977	-	3.0356228	1.6415424	-1.0	-1.0
chr9	137113287	137113360	ENSG00000176978.13|DPP7|BUD13|BUD13	992	-	3.5849605	2.0825553	-1.0	-1.0
chr9	137113205	137113287	ENSG00000176978.13|DPP7|BUD13|BUD13	961	-	2.2260685	1.4094421	-1.0	-1.0
chr9	137111754	137111872	ENSG00000176978.13|DPP7|BUD13|BUD13	991	-	6.931767	2.0405064	-1.0	-1.0
chr9	137112816	137113011	ENSG00000176978.13|DPP7|BUD13|BUD13	989	-	3.2330878	1.9775335	-1.0	-1.0
chr9	137112029	137112111	ENSG00000176978.13|DPP7|BUD13|BUD13	929	-	2.5849617	1.1489028	-1.0	-1.0
chr9	137113360	137113710	ENSG00000176978.13|DPP7|BUD13|BUD13	996	-	4.1945086	2.414727	-1.0	-1.0
chr9	137111010	137111130	ENSG00000176978.13|DPP7|BUD13|BUD13	909	-	4.933617	1.0430291	-1.0	-1.0
chr9	137187247	137187897	ENSG00000176248.8|ANAPC2|BUD13|BUD13	961	-	4.2701964	1.4088475	-1.0	-1.0
chr9	137179107	137179402	ENSG00000176248.8|ANAPC2|BUD13|BUD13	946	-	3.4620838	1.2713581	-1.0	-1.0
chr9	137179752	137179947	ENSG00000176248.8|ANAPC2|BUD13|BUD13	944	-	3.5959063	1.2523218	-1.0	-1.0
chr9	137184071	137184301	ENSG00000176248.8|ANAPC2|BUD13|BUD13	928	-	6.2240205	1.1419916	-1.0	-1.0
chr9	137186827	137186972	ENSG00000176248.8|ANAPC2|BUD13|BUD13	906	-	3.9062002	1.0258721	-1.0	-1.0
chr9	137178757	137179027	ENSG00000176248.8|ANAPC2|BUD13|BUD13	919	-	2.8231194	1.0891868	-1.0	-1.0
chr9	137186017	137186223	ENSG00000176248.8|ANAPC2|BUD13|BUD13	942	-	3.7907593	1.2391386	-1.0	-1.0
chr9	137180557	137180722	ENSG00000176248.8|ANAPC2|BUD13|BUD13	931	-	3.5454836	1.1631769	-1.0	-1.0
chr9	137179497	137179717	ENSG00000176248.8|ANAPC2|BUD13|BUD13	967	-	3.3813922	1.4834497	-1.0	-1.0
chr9	137178182	137178387	ENSG00000176248.8|ANAPC2|BUD13|BUD13	903	-	5.9555883	1.0115601	-1.0	-1.0
chr9	137180180	137180375	ENSG00000176248.8|ANAPC2|BUD13|BUD13	970	-	4.0878286	1.5279969	-1.0	-1.0
chr9	137184912	137185082	ENSG00000176248.8|ANAPC2|BUD13|BUD13	961	-	4.1302404	1.4128888	-1.0	-1.0
chr9	137183671	137183786	ENSG00000176248.8|ANAPC2|BUD13|BUD13	944	-	3.2067685	1.2544631	-1.0	-1.0
chr9	137186509	137186619	ENSG00000176248.8|ANAPC2|BUD13|BUD13	902	-	2.6748047	1.0101686	-1.0	-1.0
chr9	137187937	137188103	ENSG00000176248.8|ANAPC2|BUD13|BUD13	914	-	3.5080278	1.0643613	-1.0	-1.0
chr9	137180077	137180180	ENSG00000176248.8|ANAPC2|BUD13|BUD13	901	-	3.4511786	1.0039535	-1.0	-1.0
chr9	137177117	137177222	ENSG00000176248.8|ANAPC2|BUD13|BUD13	902	-	5.934142	1.0089306	-1.0	-1.0
chr9	137186223	137186509	ENSG00000176248.8|ANAPC2|BUD13|BUD13	962	-	4.0956025	1.424219	-1.0	-1.0
chr9	137176856	137177051	ENSG00000176248.8|ANAPC2|BUD13|BUD13	921	-	3.2018132	1.1036435	-1.0	-1.0
chr9	137181735	137181862	ENSG00000176248.8|ANAPC2|BUD13|BUD13	950	-	3.3935723	1.2991028	-1.0	-1.0
chr9	137185267	137185662	ENSG00000176248.8|ANAPC2|BUD13|BUD13	980	-	4.8128014	1.7077187	-1.0	-1.0
chr9	137215406	137215506	ENSG00000188566.13|NDOR1|BUD13|BUD13	903	+	5.966208	1.0139077	-1.0	-1.0
chr9	137214444	137214564	ENSG00000188566.13|NDOR1|BUD13|BUD13	942	+	3.391025	1.233031	-1.0	-1.0
chr9	137215017	137215172	ENSG00000188566.13|NDOR1|BUD13|BUD13	903	+	2.9156096	1.0122023	-1.0	-1.0
chr9	137213216	137213321	ENSG00000188566.13|NDOR1|BUD13|BUD13	901	+	3.906877	1.0039535	-1.0	-1.0
chr9	137213581	137213716	ENSG00000188566.13|NDOR1|BUD13|BUD13	902	+	5.991742	1.0108868	-1.0	-1.0
chr9	137243190	137243320	ENSG00000188229.5|TUBB4B|BUD13|BUD13	915	+	3.8743541	1.0725574	-1.0	-1.0
chr9	137241720	137241829	ENSG00000188229.5|TUBB4B|BUD13|BUD13	910	+	1.6300027	1.0446372	-1.0	-1.0
chr9	137243455	137243695	ENSG00000188229.5|TUBB4B|BUD13|BUD13	914	+	2.1857424	1.0672075	-1.0	-1.0
chr9	137241829	137241910	ENSG00000188229.5|TUBB4B|BUD13|BUD13	919	+	2.510961	1.0893785	-1.0	-1.0
chr9	137241417	137241720	ENSG00000188229.5|TUBB4B|BUD13|BUD13	996	+	2.817546	2.4034894	-1.0	-1.0
chr9	137241910	137242805	ENSG00000188229.5|TUBB4B|BUD13|BUD13	985	+	2.7356594	1.8135021	-1.0	-1.0
chr9	137256823	137257054	ENSG00000188986.6|NELFB|BUD13|BUD13	941	+	3.122366	1.2262514	-1.0	-1.0
chr9	137255906	137256070	ENSG00000188986.6|NELFB|BUD13|BUD13	932	+	2.5960994	1.1666341	-1.0	-1.0
chr9	137256070	137256328	ENSG00000188986.6|NELFB|BUD13|BUD13	951	+	3.25061	1.3080051	-1.0	-1.0
chr9	137256328	137256428	ENSG00000188986.6|NELFB|BUD13|BUD13	959	+	2.4594314	1.3856461	-1.0	-1.0
chr9	137256428	137256818	ENSG00000188986.6|NELFB|BUD13|BUD13	986	+	5.4529643	1.8524241	-1.0	-1.0
chr9	137273231	137273341	ENSG00000188986.6|NELFB|BUD13|BUD13	902	+	3.9063427	1.00717	-1.0	-1.0
chr9	137266806	137266943	ENSG00000188986.6|NELFB|BUD13|BUD13	963	+	4.7449007	1.4265448	-1.0	-1.0
chr9	137266426	137266611	ENSG00000188986.6|NELFB|BUD13|BUD13	953	+	4.2481194	1.3299342	-1.0	-1.0
chr9	137255267	137255611	ENSG00000188986.6|NELFB|BUD13|BUD13	963	+	2.6065855	1.4376704	-1.0	-1.0
chr9	137277912	137278017	ENSG00000198113.2|TOR4A|BUD13|BUD13	902	+	3.522188	1.0089306	-1.0	-1.0
chr9	137281472	137281617	ENSG00000198113.2|TOR4A|BUD13|BUD13	902	+	6.023705	1.0095123	-1.0	-1.0
chr9	137279977	137280137	ENSG00000198113.2|TOR4A|BUD13|BUD13	902	+	5.974658	1.0074836	-1.0	-1.0
chr9	137367839	137367984	ENSG00000187609.15|EXD3|BUD13|BUD13	923	-	4.5301476	1.1124429	-1.0	-1.0
chr9	137367002	137367177	ENSG00000187609.15|EXD3|BUD13|BUD13	906	-	4.074302	1.025844	-1.0	-1.0
chr9	137366502	137366612	ENSG00000187609.15|EXD3|BUD13|BUD13	903	-	5.923454	1.0139077	-1.0	-1.0
chr9	137366632	137366737	ENSG00000187609.15|EXD3|BUD13|BUD13	930	-	3.294352	1.1579353	-1.0	-1.0
chr9	137367337	137367507	ENSG00000187609.15|EXD3|BUD13|BUD13	903	-	6.007278	1.0114	-1.0	-1.0
chr9	137427735	137427870	ENSG00000188747.8|NOXA1|BUD13|BUD13	902	+	6.0172834	1.0090251	-1.0	-1.0
chr9	137428756	137428876	ENSG00000188747.8|NOXA1|BUD13|BUD13	931	+	2.9753118	1.1615949	-1.0	-1.0
chr9	137428156	137428256	ENSG00000188747.8|NOXA1|BUD13|BUD13	901	+	3.9541824	1.0039535	-1.0	-1.0
chr9	137457276	137457401	ENSG00000165802.22|NSMF|BUD13|BUD13	937	-	3.3444293	1.1974573	-1.0	-1.0
chr9	137454537	137454656	ENSG00000165802.22|NSMF|BUD13|BUD13	994	-	4.3433037	2.258885	-1.0	-1.0
chr9	137452964	137453244	ENSG00000165802.22|NSMF|BUD13|BUD13	962	-	2.939188	1.422323	-1.0	-1.0
chr9	137457636	137457766	ENSG00000165802.22|NSMF|BUD13|BUD13	901	-	3.0443892	1.0039535	-1.0	-1.0
chr9	137449922	137450057	ENSG00000165802.22|NSMF|BUD13|BUD13	918	-	2.9409685	1.0879996	-1.0	-1.0
chr9	137456199	137456410	ENSG00000165802.22|NSMF|BUD13|BUD13	968	-	3.1618342	1.4969342	-1.0	-1.0
chr9	137454661	137455238	ENSG00000165802.22|NSMF|BUD13|BUD13	958	-	3.5545747	1.3745285	-1.0	-1.0
chr9	137455238	137455307	ENSG00000165802.22|NSMF|BUD13|BUD13	907	-	2.5235605	1.0304753	-1.0	-1.0
chr9	137452364	137452435	ENSG00000165802.22|NSMF|BUD13|BUD13	903	-	2.4918518	1.0139077	-1.0	-1.0
chr9	137455634	137455804	ENSG00000165802.22|NSMF|BUD13|BUD13	985	-	2.9824984	1.8140528	-1.0	-1.0
chr9	137454390	137454492	ENSG00000165802.22|NSMF|BUD13|BUD13	914	-	1.7670131	1.0638779	-1.0	-1.0
chr9	137456410	137456486	ENSG00000165802.22|NSMF|BUD13|BUD13	924	-	2.237039	1.1191229	-1.0	-1.0
chr9	137455307	137455628	ENSG00000165802.22|NSMF|BUD13|BUD13	978	-	3.471525	1.6565644	-1.0	-1.0
chr9	137457091	137457211	ENSG00000165802.22|NSMF|BUD13|BUD13	903	-	5.9271326	1.0119169	-1.0	-1.0
chr9	137452494	137452829	ENSG00000165802.22|NSMF|BUD13|BUD13	909	-	3.1948097	1.0386258	-1.0	-1.0
chr9	137551308	137551413	ENSG00000182154.7|MRPL41|BUD13|BUD13	902	+	5.86852	1.0087895	-1.0	-1.0
chr9	137552103	137552203	ENSG00000182154.7|MRPL41|BUD13|BUD13	903	+	3.9068773	1.0139077	-1.0	-1.0
chr9	137551978	137552073	ENSG00000182154.7|MRPL41|BUD13|BUD13	989	+	4.1497416	1.9403125	-1.0	-1.0
chr9	137576167	137576308	ENSG00000148399.12|DPH7|BUD13|BUD13	920	-	4.028156	1.0956619	-1.0	-1.0
chr9	137564468	137564698	ENSG00000148399.12|DPH7|BUD13|BUD13	944	-	3.3788114	1.2494316	-1.0	-1.0
chr9	137574651	137575201	ENSG00000148399.12|DPH7|BUD13|BUD13	992	-	3.8742476	2.0715654	-1.0	-1.0
chr9	137564763	137565268	ENSG00000148399.12|DPH7|BUD13|BUD13	976	-	4.582326	1.6184937	-1.0	-1.0
chr9	137576402	137576507	ENSG00000148399.12|DPH7|BUD13|BUD13	977	-	5.5680594	1.6384448	-1.0	-1.0
chr9	137575792	137576162	ENSG00000148399.12|DPH7|BUD13|BUD13	994	-	3.5013254	2.1943831	-1.0	-1.0
chr9	137577469	137577589	ENSG00000148399.12|DPH7|BUD13|BUD13	945	-	3.4027834	1.2594252	-1.0	-1.0
chr9	137575632	137575732	ENSG00000148399.12|DPH7|BUD13|BUD13	901	-	3.8579679	1.0039535	-1.0	-1.0
chr9	137576308	137576402	ENSG00000148399.12|DPH7|BUD13|BUD13	999	-	5.5545745	2.9814048	-1.0	-1.0
chr9	137574221	137574506	ENSG00000148399.12|DPH7|BUD13|BUD13	951	-	3.0179439	1.3099504	-1.0	-1.0
chr9	137587016	137587161	ENSG00000165724.5|ZMYND19|BUD13|BUD13	919	-	2.2048976	1.0893594	-1.0	-1.0
chr9	137588553	137588653	ENSG00000165724.5|ZMYND19|BUD13|BUD13	903	-	5.902077	1.0139077	-1.0	-1.0
chr9	137587421	137587526	ENSG00000165724.5|ZMYND19|BUD13|BUD13	902	-	3.93053	1.0089306	-1.0	-1.0
chr9	137587536	137587811	ENSG00000165724.5|ZMYND19|BUD13|BUD13	955	-	3.6561327	1.3457422	-1.0	-1.0
chr9	137587823	137587933	ENSG00000165724.5|ZMYND19|BUD13|BUD13	991	-	4.9474363	2.0595567	-1.0	-1.0
chr9	137588658	137588808	ENSG00000165724.5|ZMYND19|BUD13|BUD13	901	-	4.3452854	1.0039544	-1.0	-1.0
chr9	137589211	137589311	ENSG00000165724.5|ZMYND19|BUD13|BUD13	901	-	3.0874577	1.0039535	-1.0	-1.0
chr9	137612900	137613090	ENSG00000197070.13|ARRDC1|BUD13|BUD13	914	+	4.5913386	1.0637125	-1.0	-1.0
chr9	137613105	137613300	ENSG00000197070.13|ARRDC1|BUD13|BUD13	902	+	6.1178384	1.0108049	-1.0	-1.0
chr9	137612900	137613090	ENSG00000283411.1|AL590627.2|BUD13|BUD13	914	+	4.439262	1.0641807	-1.0	-1.0
chr9	137613105	137613300	ENSG00000283411.1|AL590627.2|BUD13|BUD13	903	+	6.1178384	1.0142931	-1.0	-1.0
chr9	137618302	137618427	ENSG00000203993.4|ARRDC1-AS1|BUD13|BUD13	901	-	2.643559	1.0041324	-1.0	-1.0
chr9	137798817	137798914	ENSG00000181090.20|EHMT1|BUD13|BUD13	920	+	3.209448	1.095958	-1.0	-1.0
chr9	137716725	137716825	ENSG00000181090.20|EHMT1|BUD13|BUD13	902	+	3.087458	1.0101769	-1.0	-1.0
chr9	137776617	137776717	ENSG00000181090.20|EHMT1|BUD13|BUD13	901	+	2.4262633	1.0039535	-1.0	-1.0
chr9	137782290	137782390	ENSG00000181090.20|EHMT1|BUD13|BUD13	901	+	5.902077	1.0039535	-1.0	-1.0
chr9	137814827	137815102	ENSG00000181090.20|EHMT1|BUD13|BUD13	940	+	3.6415787	1.2213147	-1.0	-1.0
chr9	137743370	137743495	ENSG00000181090.20|EHMT1|BUD13|BUD13	916	+	2.5908453	1.0775	-1.0	-1.0
chr9	137779634	137779717	ENSG00000181090.20|EHMT1|BUD13|BUD13	961	+	4.3219147	1.4053618	-1.0	-1.0
chr9	137813030	137813173	ENSG00000181090.20|EHMT1|BUD13|BUD13	903	+	5.7214694	1.0124856	-1.0	-1.0
chr9	137815477	137815752	ENSG00000181090.20|EHMT1|BUD13|BUD13	917	+	5.078707	1.0808352	-1.0	-1.0
chr9	137815832	137816057	ENSG00000181090.20|EHMT1|BUD13|BUD13	977	+	3.7481294	1.6454288	-1.0	-1.0
chr9	137757894	137758009	ENSG00000181090.20|EHMT1|BUD13|BUD13	906	+	2.906031	1.0291445	-1.0	-1.0
chr9	137790862	137790970	ENSG00000181090.20|EHMT1|BUD13|BUD13	917	+	2.5843258	1.0793644	-1.0	-1.0
chr9	137814510	137814740	ENSG00000181090.20|EHMT1|BUD13|BUD13	939	+	4.6943154	1.2162699	-1.0	-1.0
chr9	137762674	137762834	ENSG00000181090.20|EHMT1|BUD13|BUD13	932	+	3.522463	1.1676053	-1.0	-1.0
chr9	137800879	137800979	ENSG00000181090.20|EHMT1|BUD13|BUD13	944	+	3.4262598	1.2486982	-1.0	-1.0
chr9	137817515	137817625	ENSG00000181090.20|EHMT1|BUD13|BUD13	902	+	6.0037904	1.0105896	-1.0	-1.0
chr9	137728378	137728588	ENSG00000181090.20|EHMT1|BUD13|BUD13	937	+	2.5327172	1.1976062	-1.0	-1.0
chrM	576	647	ENSG00000210049.1|MT-TF|BUD13|BUD13	999	+	2.3753676	2.9022698	-1.0	-1.0
chrM	1452	1597	ENSG00000211459.2|MT-RNR1|BUD13|BUD13	901	+	0.9117167	1.0063688	-1.0	-1.0
chrM	1167	1282	ENSG00000211459.2|MT-RNR1|BUD13|BUD13	936	+	1.0278863	1.1925576	-1.0	-1.0
chrM	2940	3229	ENSG00000210082.2|MT-RNR2|BUD13|BUD13	1000	+	1.376806	4.4644213	-1.0	-1.0
chrM	2485	2635	ENSG00000210082.2|MT-RNR2|BUD13|BUD13	985	+	1.1008489	1.8200661	-1.0	-1.0
chrM	5825	5891	ENSG00000210144.1|MT-TY|BUD13|BUD13	944	-	1.5616559	1.2544537	-1.0	-1.0
chrM	6623	6723	ENSG00000198804.2|MT-CO1|BUD13|BUD13	901	+	1.3103409	1.0039535	-1.0	-1.0
chrM	9626	9826	ENSG00000198938.2|MT-CO3|BUD13|BUD13	952	+	1.5773779	1.3184344	-1.0	-1.0
chrM	15887	15953	ENSG00000210195.2|MT-TT|BUD13|BUD13	986	+	2.0574508	1.8671572	-1.0	-1.0
chrM	15955	16023	ENSG00000210196.2|MT-TP|BUD13|BUD13	957	-	1.8300756	1.3685763	-1.0	-1.0
chrX	299311	299451	ENSG00000182378.13|PLCXD1|BUD13|BUD13	909	+	2.3996916	1.0400026	-1.0	-1.0
chrX	291654	291849	ENSG00000182378.13|PLCXD1|BUD13|BUD13	945	+	4.719462	1.2567272	-1.0	-1.0
chrX	284143	284258	ENSG00000182378.13|PLCXD1|BUD13|BUD13	904	+	2.2862477	1.0184181	-1.0	-1.0
chrX	293034	293139	ENSG00000182378.13|PLCXD1|BUD13|BUD13	929	+	4.0383945	1.146719	-1.0	-1.0
chrX	283605	283710	ENSG00000182378.13|PLCXD1|BUD13|BUD13	901	+	3.0874577	1.0039535	-1.0	-1.0
chrX	291498	291598	ENSG00000182378.13|PLCXD1|BUD13|BUD13	901	+	3.0443892	1.0039535	-1.0	-1.0
chrX	299096	299276	ENSG00000182378.13|PLCXD1|BUD13|BUD13	933	+	6.2570186	1.1770699	-1.0	-1.0
chrX	288519	288732	ENSG00000182378.13|PLCXD1|BUD13|BUD13	902	+	5.751268	1.0099666	-1.0	-1.0
chrX	288742	288847	ENSG00000182378.13|PLCXD1|BUD13|BUD13	901	+	2.7004373	1.0043153	-1.0	-1.0
chrX	311548	311743	ENSG00000178605.13|GTPBP6|BUD13|BUD13	906	-	2.777491	1.0284984	-1.0	-1.0
chrX	318066	318171	ENSG00000178605.13|GTPBP6|BUD13|BUD13	903	-	5.964843	1.0139077	-1.0	-1.0
chrX	312533	312765	ENSG00000178605.13|GTPBP6|BUD13|BUD13	934	-	4.14949	1.1811174	-1.0	-1.0
chrX	316913	317013	ENSG00000178605.13|GTPBP6|BUD13|BUD13	903	-	6.027609	1.0139077	-1.0	-1.0
chrX	317051	317201	ENSG00000178605.13|GTPBP6|BUD13|BUD13	912	-	5.331356	1.053416	-1.0	-1.0
chrX	341306	341551	ENSG00000167393.17|PPP2R3B|BUD13|BUD13	981	-	3.3957858	1.7148379	-1.0	-1.0
chrX	341751	342001	ENSG00000167393.17|PPP2R3B|BUD13|BUD13	972	-	3.5121436	1.5490762	-1.0	-1.0
chrX	344462	344627	ENSG00000167393.17|PPP2R3B|BUD13|BUD13	902	-	6.046934	1.0107477	-1.0	-1.0
chrX	338362	338492	ENSG00000167393.17|PPP2R3B|BUD13|BUD13	901	-	5.9478836	1.0057316	-1.0	-1.0
chrX	346534	346636	ENSG00000167393.17|PPP2R3B|BUD13|BUD13	903	-	3.953432	1.0139077	-1.0	-1.0
chrX	345435	345672	ENSG00000167393.17|PPP2R3B|BUD13|BUD13	902	-	3.8993948	1.0076859	-1.0	-1.0
chrX	345115	345215	ENSG00000167393.17|PPP2R3B|BUD13|BUD13	903	-	6.027609	1.0139077	-1.0	-1.0
chrX	344717	344895	ENSG00000167393.17|PPP2R3B|BUD13|BUD13	902	-	6.0597286	1.010316	-1.0	-1.0
chrX	345275	345430	ENSG00000167393.17|PPP2R3B|BUD13|BUD13	951	-	5.85018	1.3059436	-1.0	-1.0
chrX	1387278	1387378	ENSG00000169100.13|SLC25A6|BUD13|BUD13	937	-	2.7004383	1.199213	-1.0	-1.0
chrX	1387154	1387278	ENSG00000169100.13|SLC25A6|BUD13|BUD13	903	-	6.1562557	1.0142388	-1.0	-1.0
chrX	1601353	1601453	ENSG00000197976.11|AKAP17A|BUD13|BUD13	903	+	6.1430864	1.0139077	-1.0	-1.0
chrX	1593938	1594093	ENSG00000197976.11|AKAP17A|BUD13|BUD13	910	+	2.8819482	1.0471642	-1.0	-1.0
chrX	1600858	1601273	ENSG00000197976.11|AKAP17A|BUD13|BUD13	942	+	4.645951	1.2352555	-1.0	-1.0
chrX	1599201	1600303	ENSG00000197976.11|AKAP17A|BUD13|BUD13	974	+	3.9246004	1.5784111	-1.0	-1.0
chrX	1601808	1602043	ENSG00000197976.11|AKAP17A|BUD13|BUD13	919	+	3.3044248	1.089484	-1.0	-1.0
chrX	1595383	1595488	ENSG00000197976.11|AKAP17A|BUD13|BUD13	911	+	2.2343845	1.0508989	-1.0	-1.0
chrX	1593543	1593663	ENSG00000197976.11|AKAP17A|BUD13|BUD13	902	+	6.0742617	1.009926	-1.0	-1.0
chrX	1597847	1597947	ENSG00000197976.11|AKAP17A|BUD13|BUD13	900	+	5.8349624	1.0007274	-1.0	-1.0
chrX	1600658	1600833	ENSG00000197976.11|AKAP17A|BUD13|BUD13	956	+	3.9133947	1.3533295	-1.0	-1.0
chrX	1600443	1600598	ENSG00000197976.11|AKAP17A|BUD13|BUD13	925	+	3.0084481	1.124705	-1.0	-1.0
chrX	1591607	1591769	ENSG00000197976.11|AKAP17A|BUD13|BUD13	947	+	3.6167383	1.2789989	-1.0	-1.0
chrX	2490338	2490448	ENSG00000214717.11|ZBED1|BUD13|BUD13	917	-	3.9981046	1.0787101	-1.0	-1.0
chrX	2489768	2490053	ENSG00000214717.11|ZBED1|BUD13|BUD13	921	-	3.8827448	1.1027287	-1.0	-1.0
chrX	2490643	2490758	ENSG00000214717.11|ZBED1|BUD13|BUD13	901	-	6.025673	1.0064421	-1.0	-1.0
chrX	2488563	2488758	ENSG00000214717.11|ZBED1|BUD13|BUD13	911	-	5.807281	1.050309	-1.0	-1.0
chrX	2488564	2488749	ENSG00000169084.13|DHRSX|BUD13|BUD13	907	-	5.9247546	1.0313958	-1.0	-1.0
chrX	2490644	2490759	ENSG00000169084.13|DHRSX|BUD13|BUD13	901	-	6.040396	1.0064421	-1.0	-1.0
chrX	2490339	2490449	ENSG00000169084.13|DHRSX|BUD13|BUD13	917	-	4.013873	1.0802891	-1.0	-1.0
chrX	2489769	2490049	ENSG00000169084.13|DHRSX|BUD13|BUD13	924	-	3.846264	1.1218439	-1.0	-1.0
chrX	9502499	9502674	ENSG00000101849.15|TBL1X|BUD13|BUD13	902	+	3.9419808	1.010273	-1.0	-1.0
chrX	9654467	9654622	ENSG00000101849.15|TBL1X|BUD13|BUD13	921	+	3.239492	1.1039051	-1.0	-1.0
chrX	11142232	11142417	ENSG00000047648.21|ARHGAP6|BUD13|BUD13	981	-	4.6526074	1.7301433	-1.0	-1.0
chrX	11179301	11179452	ENSG00000047648.21|ARHGAP6|BUD13|BUD13	916	-	3.4684603	1.0760597	-1.0	-1.0
chrX	11186320	11186431	ENSG00000047648.21|ARHGAP6|BUD13|BUD13	903	-	6.0699973	1.0139077	-1.0	-1.0
chrX	11760322	11760427	ENSG00000005302.17|MSL3|BUD13|BUD13	901	+	5.8349624	1.0034461	-1.0	-1.0
chrX	11760866	11760971	ENSG00000005302.17|MSL3|BUD13|BUD13	901	+	3.0443892	1.0025225	-1.0	-1.0
chrX	11762129	11762252	ENSG00000005302.17|MSL3|BUD13|BUD13	934	+	3.0091913	1.1811812	-1.0	-1.0
chrX	11762896	11762996	ENSG00000005302.17|MSL3|BUD13|BUD13	901	+	3.087458	1.0046301	-1.0	-1.0
chrX	11759776	11759875	ENSG00000005302.17|MSL3|BUD13|BUD13	901	+	3.0443892	1.0039535	-1.0	-1.0
chrX	12975397	12975697	ENSG00000205542.10|TMSB4X|BUD13|BUD13	943	+	3.9632041	1.2442585	-1.0	-1.0
chrX	12976666	12976771	ENSG00000205542.10|TMSB4X|BUD13|BUD13	984	+	2.9407957	1.796644	-1.0	-1.0
chrX	12976361	12976566	ENSG00000205542.10|TMSB4X|BUD13|BUD13	995	+	4.626809	2.345545	-1.0	-1.0
chrX	12975987	12976332	ENSG00000205542.10|TMSB4X|BUD13|BUD13	970	+	2.8245745	1.5294932	-1.0	-1.0
chrX	12975107	12975322	ENSG00000205542.10|TMSB4X|BUD13|BUD13	932	+	2.2343495	1.1701269	-1.0	-1.0
chrX	13313268	13313340	ENSG00000231216.1|GS1-600G8.3|BUD13|BUD13	926	+	2.6147084	1.129037	-1.0	-1.0
chrX	13312504	13312647	ENSG00000231216.1|GS1-600G8.3|BUD13|BUD13	926	+	2.191993	1.1335686	-1.0	-1.0
chrX	13315262	13315382	ENSG00000231216.1|GS1-600G8.3|BUD13|BUD13	902	+	5.9010825	1.0103455	-1.0	-1.0
chrX	13329008	13329175	ENSG00000235592.1|AC004674.1|BUD13|BUD13	902	+	3.9221282	1.0109469	-1.0	-1.0
chrX	13328433	13328543	ENSG00000235592.1|AC004674.1|BUD13|BUD13	904	+	6.0464044	1.018529	-1.0	-1.0
chrX	13336272	13336378	ENSG00000226985.5|LINC01203|BUD13|BUD13	980	+	4.147013	1.6938571	-1.0	-1.0
chrX	13335377	13335481	ENSG00000226985.5|LINC01203|BUD13|BUD13	972	+	3.2243142	1.5553465	-1.0	-1.0
chrX	13372338	13372472	ENSG00000226985.5|LINC01203|BUD13|BUD13	952	+	3.7285104	1.3204471	-1.0	-1.0
chrX	13373516	13373616	ENSG00000226985.5|LINC01203|BUD13|BUD13	903	+	2.772587	1.0139077	-1.0	-1.0
chrX	13377217	13377335	ENSG00000226434.1|AC135371.1|BUD13|BUD13	901	+	2.7084687	1.0036435	-1.0	-1.0
chrX	13767126	13767284	ENSG00000046651.14|OFD1|BUD13|BUD13	916	+	2.5913253	1.0754659	-1.0	-1.0
chrX	13755150	13755242	ENSG00000046651.14|OFD1|BUD13|BUD13	939	+	2.7279189	1.2142233	-1.0	-1.0
chrX	13736376	13736477	ENSG00000046651.14|OFD1|BUD13|BUD13	903	+	5.996908	1.0139077	-1.0	-1.0
chrX	13762343	13762444	ENSG00000046651.14|OFD1|BUD13|BUD13	924	+	2.8578832	1.1172531	-1.0	-1.0
chrX	13751248	13751363	ENSG00000046651.14|OFD1|BUD13|BUD13	931	+	2.9455295	1.1627918	-1.0	-1.0
chrX	13756627	13756762	ENSG00000046651.14|OFD1|BUD13|BUD13	903	+	2.64758	1.0116624	-1.0	-1.0
chrX	13753441	13753551	ENSG00000046651.14|OFD1|BUD13|BUD13	922	+	3.1019688	1.1090064	-1.0	-1.0
chrX	13738778	13738914	ENSG00000046651.14|OFD1|BUD13|BUD13	932	+	5.001253	1.1690922	-1.0	-1.0
chrX	13760975	13761084	ENSG00000046651.14|OFD1|BUD13|BUD13	902	+	6.0857325	1.008643	-1.0	-1.0
chrX	13767284	13767389	ENSG00000046651.14|OFD1|BUD13|BUD13	902	+	6.085347	1.008954	-1.0	-1.0
chrX	13760344	13760629	ENSG00000046651.14|OFD1|BUD13|BUD13	968	+	5.254168	1.5005234	-1.0	-1.0
chrX	13768029	13768219	ENSG00000046651.14|OFD1|BUD13|BUD13	928	+	2.748457	1.1414539	-1.0	-1.0
chrX	15790914	15791013	ENSG00000169249.12|ZRSR2|BUD13|BUD13	944	+	3.4262598	1.2502319	-1.0	-1.0
chrX	15791013	15791133	ENSG00000169249.12|ZRSR2|BUD13|BUD13	930	+	3.4013302	1.1548679	-1.0	-1.0
chrX	15799871	15799953	ENSG00000169249.12|ZRSR2|BUD13|BUD13	902	+	6.250001	1.0101769	-1.0	-1.0
chrX	16167342	16167487	ENSG00000238178.6|AC078993.1|BUD13|BUD13	996	-	4.44603	2.3957512	-1.0	-1.0
chrX	16168532	16168680	ENSG00000238178.6|AC078993.1|BUD13|BUD13	967	-	3.6186001	1.4844701	-1.0	-1.0
chrX	16719676	16719861	ENSG00000169895.5|SYAP1|BUD13|BUD13	957	+	4.1298423	1.370132	-1.0	-1.0
chrX	16719904	16720019	ENSG00000169895.5|SYAP1|BUD13|BUD13	903	+	3.0871458	1.011419	-1.0	-1.0
chrX	16754994	16755093	ENSG00000169895.5|SYAP1|BUD13|BUD13	903	+	2.6629627	1.0139077	-1.0	-1.0
chrX	16828093	16828198	ENSG00000086712.12|TXLNG|BUD13|BUD13	912	+	3.1071546	1.0532258	-1.0	-1.0
chrX	16818608	16818728	ENSG00000086712.12|TXLNG|BUD13|BUD13	903	+	3.7894166	1.0139636	-1.0	-1.0
chrX	16834282	16834357	ENSG00000086712.12|TXLNG|BUD13|BUD13	969	+	4.4594183	1.5076977	-1.0	-1.0
chrX	16818743	16818848	ENSG00000086712.12|TXLNG|BUD13|BUD13	910	+	2.8972042	1.0438443	-1.0	-1.0
chrX	16832515	16832622	ENSG00000086712.12|TXLNG|BUD13|BUD13	942	+	4.1424246	1.2403299	-1.0	-1.0
chrX	16852105	16852225	ENSG00000102054.17|RBBP7|BUD13|BUD13	902	-	5.995599	1.0079979	-1.0	-1.0
chrX	16853730	16853842	ENSG00000102054.17|RBBP7|BUD13|BUD13	903	-	2.6097822	1.0148915	-1.0	-1.0
chrX	16857593	16857708	ENSG00000102054.17|RBBP7|BUD13|BUD13	936	-	3.3133721	1.1922734	-1.0	-1.0
chrX	16869115	16869254	ENSG00000102054.17|RBBP7|BUD13|BUD13	913	-	1.8597784	1.0592135	-1.0	-1.0
chrX	16857709	16857809	ENSG00000102054.17|RBBP7|BUD13|BUD13	902	-	5.966207	1.0101769	-1.0	-1.0
chrX	16852875	16852975	ENSG00000102054.17|RBBP7|BUD13|BUD13	900	-	2.4918516	1.0007274	-1.0	-1.0
chrX	18247768	18247873	ENSG00000102098.17|SCML2|BUD13|BUD13	932	-	3.6896796	1.1673408	-1.0	-1.0
chrX	18246828	18246938	ENSG00000102098.17|SCML2|BUD13|BUD13	902	-	6.125807	1.0089306	-1.0	-1.0
chrX	18265614	18265714	ENSG00000102098.17|SCML2|BUD13|BUD13	900	-	2.7004373	1.0017555	-1.0	-1.0
chrX	18256847	18256997	ENSG00000102098.17|SCML2|BUD13|BUD13	937	-	3.3180833	1.2019572	-1.0	-1.0
chrX	18898894	18899089	ENSG00000044446.11|PHKA2|BUD13|BUD13	944	-	3.5157437	1.2541478	-1.0	-1.0
chrX	18924258	18924413	ENSG00000044446.11|PHKA2|BUD13|BUD13	901	-	5.8637257	1.0042864	-1.0	-1.0
chrX	18941528	18941638	ENSG00000044446.11|PHKA2|BUD13|BUD13	903	-	6.0276084	1.0139077	-1.0	-1.0
chrX	18894156	18894291	ENSG00000044446.11|PHKA2|BUD13|BUD13	903	-	5.963875	1.0120184	-1.0	-1.0
chrX	18897492	18897632	ENSG00000044446.11|PHKA2|BUD13|BUD13	903	-	3.9894845	1.0114205	-1.0	-1.0
chrX	18897302	18897417	ENSG00000044446.11|PHKA2|BUD13|BUD13	901	-	2.6816998	1.0039535	-1.0	-1.0
chrX	18954253	18954388	ENSG00000044446.11|PHKA2|BUD13|BUD13	932	-	6.2711253	1.1658496	-1.0	-1.0
chrX	18907017	18907097	ENSG00000044446.11|PHKA2|BUD13|BUD13	901	-	5.8349624	1.0034598	-1.0	-1.0
chrX	19351259	19351424	ENSG00000131828.13|PDHA1|BUD13|BUD13	910	+	2.272628	1.0442919	-1.0	-1.0
chrX	19355317	19355432	ENSG00000131828.13|PDHA1|BUD13|BUD13	924	+	2.2988045	1.1188216	-1.0	-1.0
chrX	19355646	19355757	ENSG00000131828.13|PDHA1|BUD13|BUD13	920	+	2.31874	1.0971167	-1.0	-1.0
chrX	19349936	19350071	ENSG00000131828.13|PDHA1|BUD13|BUD13	911	+	2.1305518	1.0483761	-1.0	-1.0
chrX	20130515	20130607	ENSG00000173674.10|EIF1AX|BUD13|BUD13	900	-	5.8349624	1.0007274	-1.0	-1.0
chrX	20141332	20141452	ENSG00000173674.10|EIF1AX|BUD13|BUD13	903	-	5.9768944	1.0124154	-1.0	-1.0
chrX	20141517	20141624	ENSG00000173674.10|EIF1AX|BUD13|BUD13	903	-	6.1204257	1.0139077	-1.0	-1.0
chrX	20175288	20175388	ENSG00000177189.12|RPS6KA3|BUD13|BUD13	978	-	6.6521	1.6568224	-1.0	-1.0
chrX	23706642	23706747	ENSG00000123130.16|ACOT9|BUD13|BUD13	903	-	2.772587	1.0139077	-1.0	-1.0
chrX	23783222	23783412	ENSG00000130066.16|SAT1|BUD13|BUD13	957	+	2.3004925	1.3702093	-1.0	-1.0
chrX	23785222	23785412	ENSG00000130066.16|SAT1|BUD13|BUD13	911	+	2.3231468	1.048384	-1.0	-1.0
chrX	23785685	23785920	ENSG00000130066.16|SAT1|BUD13|BUD13	911	+	2.47914	1.0521146	-1.0	-1.0
chrX	23783417	23783507	ENSG00000130066.16|SAT1|BUD13|BUD13	965	+	3.7279148	1.4515429	-1.0	-1.0
chrX	23785560	23785680	ENSG00000130066.16|SAT1|BUD13|BUD13	917	+	2.9674413	1.0794123	-1.0	-1.0
chrX	23785417	23785532	ENSG00000130066.16|SAT1|BUD13|BUD13	905	+	2.4858925	1.0217135	-1.0	-1.0
chrX	23783537	23784047	ENSG00000130066.16|SAT1|BUD13|BUD13	987	+	3.0339825	1.8997386	-1.0	-1.0
chrX	23988164	23988294	ENSG00000174010.9|KLHL15|BUD13|BUD13	902	-	6.0633655	1.0097095	-1.0	-1.0
chrX	24062309	24062415	ENSG00000130741.10|EIF2S3|BUD13|BUD13	909	+	3.1145291	1.0399141	-1.0	-1.0
chrX	24057632	24057732	ENSG00000130741.10|EIF2S3|BUD13|BUD13	904	+	1.7224667	1.0190164	-1.0	-1.0
chrX	24172734	24172834	ENSG00000005889.15|ZFX|BUD13|BUD13	901	+	5.9020767	1.0039535	-1.0	-1.0
chrX	24208934	24209040	ENSG00000005889.15|ZFX|BUD13|BUD13	902	+	6.0063057	1.0105896	-1.0	-1.0
chrX	24814978	24815111	ENSG00000101868.10|POLA1|BUD13|BUD13	952	+	6.0255938	1.3152777	-1.0	-1.0
chrX	24723154	24723267	ENSG00000101868.10|POLA1|BUD13|BUD13	950	+	2.5477943	1.2984035	-1.0	-1.0
chrX	24726825	24726932	ENSG00000101868.10|POLA1|BUD13|BUD13	988	+	4.918282	1.933695	-1.0	-1.0
chrX	24717584	24717758	ENSG00000101868.10|POLA1|BUD13|BUD13	927	+	2.8281782	1.1370203	-1.0	-1.0
chrX	24717369	24717491	ENSG00000101868.10|POLA1|BUD13|BUD13	922	+	2.9102948	1.11048	-1.0	-1.0
chrX	24742001	24742111	ENSG00000101868.10|POLA1|BUD13|BUD13	902	+	3.983748	1.0072237	-1.0	-1.0
chrX	24812752	24812857	ENSG00000101868.10|POLA1|BUD13|BUD13	902	+	2.4428468	1.0089306	-1.0	-1.0
chrX	24727676	24727776	ENSG00000101868.10|POLA1|BUD13|BUD13	901	+	6.0865026	1.0039535	-1.0	-1.0
chrX	24704388	24704469	ENSG00000101868.10|POLA1|BUD13|BUD13	922	+	2.485426	1.1105057	-1.0	-1.0
chrX	30846545	30846644	ENSG00000157625.15|TAB3|BUD13|BUD13	901	-	6.0865026	1.0039535	-1.0	-1.0
chrX	31679374	31679586	ENSG00000198947.15|DMD|BUD13|BUD13	938	-	6.1473465	1.2100152	-1.0	-1.0
chrX	38804682	38804832	ENSG00000165175.15|MID1IP1|BUD13|BUD13	963	+	6.053352	1.4289153	-1.0	-1.0
chrX	38804438	38804682	ENSG00000165175.15|MID1IP1|BUD13|BUD13	936	+	4.9936175	1.190903	-1.0	-1.0
chrX	38805477	38805672	ENSG00000165175.15|MID1IP1|BUD13|BUD13	946	+	2.1689193	1.2688903	-1.0	-1.0
```
