## Supplementary File 2 - DEWSeq Binding Sites for "Improved discovery of RNA-binding protein binding sites in eCLIP data using DEWSeq": regions_windows100_steps5.bed (part 6 of 6)

```
chrX	40054147	40054252	ENSG00000183337.16|BCOR|BUD13|BUD13	902	-	5.902077	1.0089306	-1.0	-1.0
chrX	40057154	40057321	ENSG00000183337.16|BCOR|BUD13|BUD13	914	-	2.7840016	1.065248	-1.0	-1.0
chrX	40055367	40055513	ENSG00000183337.16|BCOR|BUD13|BUD13	958	-	3.8370123	1.3788698	-1.0	-1.0
chrX	40061961	40062138	ENSG00000183337.16|BCOR|BUD13|BUD13	994	-	6.9234242	2.1883395	-1.0	-1.0
chrX	40074370	40074610	ENSG00000183337.16|BCOR|BUD13|BUD13	957	-	2.9047046	1.3702692	-1.0	-1.0
chrX	40070972	40071159	ENSG00000183337.16|BCOR|BUD13|BUD13	985	-	4.234433	1.8227128	-1.0	-1.0
chrX	40074670	40075175	ENSG00000183337.16|BCOR|BUD13|BUD13	942	-	2.9472904	1.2374154	-1.0	-1.0
chrX	40074035	40074200	ENSG00000183337.16|BCOR|BUD13|BUD13	946	-	3.3058605	1.2639542	-1.0	-1.0
chrX	40064599	40064739	ENSG00000183337.16|BCOR|BUD13|BUD13	922	-	3.9599822	1.1076345	-1.0	-1.0
chrX	40071159	40071279	ENSG00000183337.16|BCOR|BUD13|BUD13	993	-	4.1236506	2.1388183	-1.0	-1.0
chrX	40072930	40073455	ENSG00000183337.16|BCOR|BUD13|BUD13	927	-	2.614787	1.1374214	-1.0	-1.0
chrX	40057321	40057426	ENSG00000183337.16|BCOR|BUD13|BUD13	902	-	6.0546474	1.0072889	-1.0	-1.0
chrX	40062745	40063071	ENSG00000183337.16|BCOR|BUD13|BUD13	938	-	2.2941463	1.2078763	-1.0	-1.0
chrX	40063607	40063947	ENSG00000183337.16|BCOR|BUD13|BUD13	934	-	2.9023886	1.1817863	-1.0	-1.0
chrX	40063071	40063216	ENSG00000183337.16|BCOR|BUD13|BUD13	985	-	6.6824846	1.8302172	-1.0	-1.0
chrX	40072180	40072670	ENSG00000183337.16|BCOR|BUD13|BUD13	965	-	4.617311	1.4530644	-1.0	-1.0
chrX	40064415	40064599	ENSG00000183337.16|BCOR|BUD13|BUD13	928	-	2.4147449	1.1416391	-1.0	-1.0
chrX	40070855	40070972	ENSG00000183337.16|BCOR|BUD13|BUD13	912	-	2.8972044	1.0532267	-1.0	-1.0
chrX	40063476	40063607	ENSG00000183337.16|BCOR|BUD13|BUD13	960	-	4.325707	1.3995953	-1.0	-1.0
chrX	40077806	40077969	ENSG00000183337.16|BCOR|BUD13|BUD13	931	-	3.1158988	1.1582506	-1.0	-1.0
chrX	40062138	40062388	ENSG00000183337.16|BCOR|BUD13|BUD13	951	-	2.8318627	1.3101209	-1.0	-1.0
chrX	40064212	40064322	ENSG00000183337.16|BCOR|BUD13|BUD13	902	-	6.007141	1.0072721	-1.0	-1.0
chrX	40076453	40076532	ENSG00000183337.16|BCOR|BUD13|BUD13	917	-	2.5849612	1.0800629	-1.0	-1.0
chrX	40072705	40072870	ENSG00000183337.16|BCOR|BUD13|BUD13	940	-	2.9056227	1.2192192	-1.0	-1.0
chrX	40097868	40097968	ENSG00000183337.16|BCOR|BUD13|BUD13	903	-	5.966208	1.0139077	-1.0	-1.0
chrX	40073635	40073915	ENSG00000183337.16|BCOR|BUD13|BUD13	970	-	3.7681286	1.5277287	-1.0	-1.0
chrX	40096874	40096994	ENSG00000183337.16|BCOR|BUD13|BUD13	903	-	3.990244	1.0148914	-1.0	-1.0
chrX	41148261	41148368	ENSG00000124486.12|USP9X|BUD13|BUD13	974	+	4.4684668	1.5769709	-1.0	-1.0
chrX	41140980	41141080	ENSG00000124486.12|USP9X|BUD13|BUD13	901	+	2.6244884	1.0032209	-1.0	-1.0
chrX	41169994	41170129	ENSG00000124486.12|USP9X|BUD13|BUD13	928	+	4.6377177	1.1440654	-1.0	-1.0
chrX	41223106	41223211	ENSG00000124486.12|USP9X|BUD13|BUD13	920	+	3.1864276	1.0970168	-1.0	-1.0
chrX	41216068	41216528	ENSG00000124486.12|USP9X|BUD13|BUD13	933	+	3.056032	1.1725448	-1.0	-1.0
chrX	41196145	41196245	ENSG00000124486.12|USP9X|BUD13|BUD13	958	+	4.20944	1.3750957	-1.0	-1.0
chrX	41168011	41168242	ENSG00000124486.12|USP9X|BUD13|BUD13	914	+	4.119179	1.06702	-1.0	-1.0
chrX	41150920	41151045	ENSG00000124486.12|USP9X|BUD13|BUD13	932	+	4.0690827	1.1690826	-1.0	-1.0
chrX	41085644	41085814	ENSG00000124486.12|USP9X|BUD13|BUD13	945	+	3.7998252	1.258987	-1.0	-1.0
chrX	41229464	41229566	ENSG00000124486.12|USP9X|BUD13|BUD13	902	+	5.86852	1.0089306	-1.0	-1.0
chrX	41198547	41198707	ENSG00000124486.12|USP9X|BUD13|BUD13	943	+	5.552622	1.2438724	-1.0	-1.0
chrX	41218431	41218597	ENSG00000124486.12|USP9X|BUD13|BUD13	958	+	2.7665987	1.3740172	-1.0	-1.0
chrX	41152967	41153072	ENSG00000124486.12|USP9X|BUD13|BUD13	913	+	2.5221958	1.058953	-1.0	-1.0
chrX	41165871	41165971	ENSG00000124486.12|USP9X|BUD13|BUD13	922	+	2.485426	1.1099151	-1.0	-1.0
chrX	41229566	41229721	ENSG00000124486.12|USP9X|BUD13|BUD13	936	+	2.6373856	1.1925945	-1.0	-1.0
chrX	41162789	41162877	ENSG00000124486.12|USP9X|BUD13|BUD13	929	+	3.285397	1.1485908	-1.0	-1.0
chrX	41144521	41144621	ENSG00000124486.12|USP9X|BUD13|BUD13	912	+	2.087463	1.053138	-1.0	-1.0
chrX	41166101	41166201	ENSG00000124486.12|USP9X|BUD13|BUD13	901	+	2.115477	1.0039535	-1.0	-1.0
chrX	41189368	41189608	ENSG00000124486.12|USP9X|BUD13|BUD13	938	+	4.7652817	1.2065688	-1.0	-1.0
chrX	41205268	41205368	ENSG00000124486.12|USP9X|BUD13|BUD13	901	+	1.9175382	1.0039535	-1.0	-1.0
chrX	41143290	41143415	ENSG00000124486.12|USP9X|BUD13|BUD13	903	+	1.9085772	1.0143425	-1.0	-1.0
chrX	41131456	41131536	ENSG00000124486.12|USP9X|BUD13|BUD13	962	+	4.285389	1.4230982	-1.0	-1.0
chrX	41085829	41086024	ENSG00000124486.12|USP9X|BUD13|BUD13	932	+	2.2144094	1.1661919	-1.0	-1.0
chrX	41136883	41136988	ENSG00000124486.12|USP9X|BUD13|BUD13	904	+	2.0216846	1.0174935	-1.0	-1.0
chrX	41214567	41214707	ENSG00000124486.12|USP9X|BUD13|BUD13	901	+	2.2998474	1.0061415	-1.0	-1.0
chrX	41224796	41224962	ENSG00000124486.12|USP9X|BUD13|BUD13	952	+	2.8177962	1.3192234	-1.0	-1.0
chrX	41184396	41184566	ENSG00000124486.12|USP9X|BUD13|BUD13	951	+	4.865419	1.3114828	-1.0	-1.0
chrX	41141312	41141431	ENSG00000124486.12|USP9X|BUD13|BUD13	917	+	2.303907	1.0789242	-1.0	-1.0
chrX	41341518	41341616	ENSG00000215301.9|DDX3X|BUD13|BUD13	903	+	1.6033418	1.012207	-1.0	-1.0
chrX	41345064	41345174	ENSG00000215301.9|DDX3X|BUD13|BUD13	967	+	3.888178	1.4759741	-1.0	-1.0
chrX	41334452	41334590	ENSG00000215301.9|DDX3X|BUD13|BUD13	963	+	2.5569258	1.427405	-1.0	-1.0
chrX	41342494	41342653	ENSG00000215301.9|DDX3X|BUD13|BUD13	985	+	2.8599331	1.8302648	-1.0	-1.0
chrX	41346298	41346410	ENSG00000215301.9|DDX3X|BUD13|BUD13	917	+	1.8530622	1.0823183	-1.0	-1.0
chrX	41337407	41337465	ENSG00000215301.9|DDX3X|BUD13|BUD13	991	+	3.554587	2.036462	-1.0	-1.0
chrX	41334157	41334292	ENSG00000215301.9|DDX3X|BUD13|BUD13	932	+	2.3330166	1.1650279	-1.0	-1.0
chrX	41347639	41347769	ENSG00000215301.9|DDX3X|BUD13|BUD13	932	+	2.4823682	1.1701971	-1.0	-1.0
chrX	41343250	41343351	ENSG00000215301.9|DDX3X|BUD13|BUD13	901	+	1.8961645	1.0039535	-1.0	-1.0
chrX	41346410	41346504	ENSG00000215301.9|DDX3X|BUD13|BUD13	978	+	3.8328848	1.6613438	-1.0	-1.0
chrX	41346504	41346604	ENSG00000215301.9|DDX3X|BUD13|BUD13	925	+	2.0531116	1.1274003	-1.0	-1.0
chrX	41345403	41345543	ENSG00000215301.9|DDX3X|BUD13|BUD13	963	+	2.4428847	1.4320934	-1.0	-1.0
chrX	41344238	41344378	ENSG00000215301.9|DDX3X|BUD13|BUD13	918	+	2.213413	1.0873469	-1.0	-1.0
chrX	41334297	41334452	ENSG00000215301.9|DDX3X|BUD13|BUD13	959	+	2.815648	1.3827646	-1.0	-1.0
chrX	41337298	41337407	ENSG00000215301.9|DDX3X|BUD13|BUD13	957	+	3.1743364	1.3666896	-1.0	-1.0
chrX	41339083	41339183	ENSG00000215301.9|DDX3X|BUD13|BUD13	901	+	1.6724261	1.0039535	-1.0	-1.0
chrX	41346118	41346223	ENSG00000215301.9|DDX3X|BUD13|BUD13	938	+	4.1461477	1.2057256	-1.0	-1.0
chrX	41337465	41337565	ENSG00000215301.9|DDX3X|BUD13|BUD13	932	+	3.321923	1.16918	-1.0	-1.0
chrX	41342371	41342494	ENSG00000215301.9|DDX3X|BUD13|BUD13	957	+	2.5828514	1.3670795	-1.0	-1.0
chrX	41345548	41345683	ENSG00000215301.9|DDX3X|BUD13|BUD13	944	+	4.1994233	1.2479516	-1.0	-1.0
chrX	41347536	41347639	ENSG00000215301.9|DDX3X|BUD13|BUD13	972	+	4.4861174	1.5465341	-1.0	-1.0
chrX	41341616	41341746	ENSG00000215301.9|DDX3X|BUD13|BUD13	928	+	2.5981913	1.1417834	-1.0	-1.0
chrX	45037654	45037689	ENSG00000147050.14|KDM6A|BUD13|BUD13	901	+	6.027608	1.0039552	-1.0	-1.0
chrX	45062539	45062646	ENSG00000147050.14|KDM6A|BUD13|BUD13	976	+	4.0584564	1.6250259	-1.0	-1.0
chrX	45082714	45082789	ENSG00000147050.14|KDM6A|BUD13|BUD13	901	+	2.4594302	1.0039535	-1.0	-1.0
chrX	45082640	45082714	ENSG00000147050.14|KDM6A|BUD13|BUD13	903	+	2.292781	1.0139077	-1.0	-1.0
chrX	45082472	45082640	ENSG00000147050.14|KDM6A|BUD13|BUD13	928	+	2.8235986	1.1410137	-1.0	-1.0
chrX	45107314	45107489	ENSG00000147050.14|KDM6A|BUD13|BUD13	920	+	3.651903	1.0947373	-1.0	-1.0
chrX	45079215	45079330	ENSG00000147050.14|KDM6A|BUD13|BUD13	902	+	3.535767	1.010614	-1.0	-1.0
chrX	45058890	45059000	ENSG00000147050.14|KDM6A|BUD13|BUD13	958	+	4.978158	1.3792413	-1.0	-1.0
chrX	45069608	45069753	ENSG00000147050.14|KDM6A|BUD13|BUD13	903	+	2.872454	1.0113947	-1.0	-1.0
chrX	45110143	45110249	ENSG00000147050.14|KDM6A|BUD13|BUD13	902	+	5.923454	1.0095385	-1.0	-1.0
chrX	45083474	45083608	ENSG00000147050.14|KDM6A|BUD13|BUD13	950	+	4.2131376	1.3004361	-1.0	-1.0
chrX	44873601	44873712	ENSG00000147050.14|KDM6A|BUD13|BUD13	933	+	4.114467	1.1758595	-1.0	-1.0
chrX	45059005	45059104	ENSG00000147050.14|KDM6A|BUD13|BUD13	930	+	3.2479224	1.1553925	-1.0	-1.0
chrX	45070213	45070357	ENSG00000147050.14|KDM6A|BUD13|BUD13	922	+	2.7412398	1.1104964	-1.0	-1.0
chrX	45061323	45061419	ENSG00000147050.14|KDM6A|BUD13|BUD13	960	+	4.2479143	1.4001676	-1.0	-1.0
chrX	45059246	45059396	ENSG00000147050.14|KDM6A|BUD13|BUD13	913	+	3.2759051	1.061191	-1.0	-1.0
chrX	45061224	45061323	ENSG00000147050.14|KDM6A|BUD13|BUD13	903	+	2.4594302	1.0139077	-1.0	-1.0
chrX	45083354	45083454	ENSG00000147050.14|KDM6A|BUD13|BUD13	901	+	5.902076	1.0039535	-1.0	-1.0
chrX	45053828	45053955	ENSG00000147050.14|KDM6A|BUD13|BUD13	972	+	6.56958	1.5564369	-1.0	-1.0
chrX	45063421	45063641	ENSG00000147050.14|KDM6A|BUD13|BUD13	937	+	4.227045	1.197467	-1.0	-1.0
chrX	44873824	44873987	ENSG00000147050.14|KDM6A|BUD13|BUD13	946	+	2.6413345	1.2668139	-1.0	-1.0
chrX	47172868	47173127	ENSG00000182872.15|RBM10|BUD13|BUD13	965	+	5.096813	1.4503458	-1.0	-1.0
chrX	47175352	47175462	ENSG00000182872.15|RBM10|BUD13|BUD13	901	+	5.8349624	1.0034461	-1.0	-1.0
chrX	47179781	47179879	ENSG00000182872.15|RBM10|BUD13|BUD13	903	+	6.027609	1.0139077	-1.0	-1.0
chrX	47169208	47169314	ENSG00000182872.15|RBM10|BUD13|BUD13	903	+	3.9985461	1.0139077	-1.0	-1.0
chrX	47145408	47145513	ENSG00000182872.15|RBM10|BUD13|BUD13	902	+	2.247847	1.0070652	-1.0	-1.0
chrX	47181214	47181401	ENSG00000182872.15|RBM10|BUD13|BUD13	943	+	2.6873932	1.2427073	-1.0	-1.0
chrX	47181506	47181641	ENSG00000182872.15|RBM10|BUD13|BUD13	970	+	4.4460263	1.518706	-1.0	-1.0
chrX	47185441	47185586	ENSG00000182872.15|RBM10|BUD13|BUD13	916	+	4.566077	1.0740881	-1.0	-1.0
chrX	47180040	47180211	ENSG00000182872.15|RBM10|BUD13|BUD13	937	+	3.0053806	1.2011896	-1.0	-1.0
chrX	47186171	47186257	ENSG00000182872.15|RBM10|BUD13|BUD13	903	+	3.9999866	1.0139077	-1.0	-1.0
chrX	47186553	47186658	ENSG00000182872.15|RBM10|BUD13|BUD13	933	+	3.321923	1.1714944	-1.0	-1.0
chrX	47179188	47179314	ENSG00000182872.15|RBM10|BUD13|BUD13	949	+	4.7717166	1.2921256	-1.0	-1.0
chrX	47186257	47186382	ENSG00000182872.15|RBM10|BUD13|BUD13	941	+	2.9726107	1.2302835	-1.0	-1.0
chrX	47185054	47185199	ENSG00000182872.15|RBM10|BUD13|BUD13	967	+	4.2095723	1.4841247	-1.0	-1.0
chrX	47171132	47171258	ENSG00000182872.15|RBM10|BUD13|BUD13	935	+	2.5283456	1.1888559	-1.0	-1.0
chrX	47176499	47176586	ENSG00000182872.15|RBM10|BUD13|BUD13	920	+	2.5849612	1.0987687	-1.0	-1.0
chrX	47179879	47180040	ENSG00000182872.15|RBM10|BUD13|BUD13	932	+	3.3445833	1.1643932	-1.0	-1.0
chrX	47182161	47182321	ENSG00000182872.15|RBM10|BUD13|BUD13	956	+	5.578359	1.3552488	-1.0	-1.0
chrX	47171383	47171538	ENSG00000182872.15|RBM10|BUD13|BUD13	902	+	3.7908006	1.0089306	-1.0	-1.0
chrX	47179500	47179605	ENSG00000182872.15|RBM10|BUD13|BUD13	901	+	3.9060755	1.0036714	-1.0	-1.0
chrX	47176377	47176499	ENSG00000182872.15|RBM10|BUD13|BUD13	954	+	3.3287315	1.3411723	-1.0	-1.0
chrX	47178776	47178991	ENSG00000182872.15|RBM10|BUD13|BUD13	906	+	6.1070986	1.0291834	-1.0	-1.0
chrX	47147498	47147608	ENSG00000182872.15|RBM10|BUD13|BUD13	902	+	3.0726855	1.007264	-1.0	-1.0
chrX	47181646	47181748	ENSG00000182872.15|RBM10|BUD13|BUD13	963	+	6.419746	1.4284716	-1.0	-1.0
chrX	47178511	47178661	ENSG00000182872.15|RBM10|BUD13|BUD13	902	+	5.902077	1.0072715	-1.0	-1.0
chrX	47173197	47173312	ENSG00000182872.15|RBM10|BUD13|BUD13	918	+	2.8101482	1.0867028	-1.0	-1.0
chrX	47202839	47202942	ENSG00000130985.16|UBA1|BUD13|BUD13	903	+	5.934142	1.0139077	-1.0	-1.0
chrX	47201477	47201577	ENSG00000130985.16|UBA1|BUD13|BUD13	901	+	2.6244884	1.0039535	-1.0	-1.0
chrX	47203439	47203540	ENSG00000130985.16|UBA1|BUD13|BUD13	902	+	5.966207	1.0101769	-1.0	-1.0
chrX	47209927	47210107	ENSG00000130985.16|UBA1|BUD13|BUD13	949	+	3.6156616	1.2928822	-1.0	-1.0
chrX	47202056	47202155	ENSG00000130985.16|UBA1|BUD13|BUD13	907	+	6.250002	1.0309168	-1.0	-1.0
chrX	47202942	47203042	ENSG00000130985.16|UBA1|BUD13|BUD13	903	+	3.9999866	1.0139077	-1.0	-1.0
chrX	47199208	47199348	ENSG00000130985.16|UBA1|BUD13|BUD13	930	+	3.2393987	1.1526285	-1.0	-1.0
chrX	47211090	47211220	ENSG00000130985.16|UBA1|BUD13|BUD13	932	+	2.6311977	1.1648195	-1.0	-1.0
chrX	47199479	47199609	ENSG00000130985.16|UBA1|BUD13|BUD13	947	+	3.3997838	1.2790433	-1.0	-1.0
chrX	47210841	47210916	ENSG00000130985.16|UBA1|BUD13|BUD13	903	+	2.736963	1.0139077	-1.0	-1.0
chrX	47193888	47194023	ENSG00000130985.16|UBA1|BUD13|BUD13	905	+	2.5665405	1.0241342	-1.0	-1.0
chrX	47200779	47200893	ENSG00000130985.16|UBA1|BUD13|BUD13	924	+	4.050382	1.1213974	-1.0	-1.0
chrX	47201611	47201761	ENSG00000130985.16|UBA1|BUD13|BUD13	973	+	6.5330343	1.5724125	-1.0	-1.0
chrX	47209516	47209687	ENSG00000130985.16|UBA1|BUD13|BUD13	978	+	3.40901	1.6566486	-1.0	-1.0
chrX	47202155	47202253	ENSG00000130985.16|UBA1|BUD13|BUD13	933	+	2.938597	1.1764292	-1.0	-1.0
chrX	47200893	47201000	ENSG00000130985.16|UBA1|BUD13|BUD13	925	+	3.038404	1.1241231	-1.0	-1.0
chrX	47209807	47209922	ENSG00000130985.16|UBA1|BUD13|BUD13	962	+	5.8220496	1.416059	-1.0	-1.0
chrX	47213004	47213119	ENSG00000130985.16|UBA1|BUD13|BUD13	902	+	3.5548208	1.0089306	-1.0	-1.0
chrX	47206332	47206542	ENSG00000130985.16|UBA1|BUD13|BUD13	919	+	2.3054173	1.0916542	-1.0	-1.0
chrX	47226703	47226811	ENSG00000102225.15|CDK16|BUD13|BUD13	980	+	6.638925	1.6955153	-1.0	-1.0
chrX	47225964	47226299	ENSG00000102225.15|CDK16|BUD13|BUD13	968	+	3.4183424	1.498442	-1.0	-1.0
chrX	47218742	47218842	ENSG00000102225.15|CDK16|BUD13|BUD13	901	+	5.9020767	1.0039535	-1.0	-1.0
chrX	47227053	47227183	ENSG00000102225.15|CDK16|BUD13|BUD13	903	+	5.8852987	1.011419	-1.0	-1.0
chrX	47224384	47224518	ENSG00000102225.15|CDK16|BUD13|BUD13	984	+	6.707015	1.7834326	-1.0	-1.0
chrX	47224249	47224379	ENSG00000102225.15|CDK16|BUD13|BUD13	916	+	6.1641	1.0745072	-1.0	-1.0
chrX	47224992	47225097	ENSG00000102225.15|CDK16|BUD13|BUD13	903	+	2.2924805	1.015065	-1.0	-1.0
chrX	47226474	47226589	ENSG00000102225.15|CDK16|BUD13|BUD13	909	+	2.5802085	1.0428646	-1.0	-1.0
chrX	47227418	47227558	ENSG00000102225.15|CDK16|BUD13|BUD13	902	+	3.9007416	1.0083776	-1.0	-1.0
chrX	47565134	47565233	ENSG00000078061.12|ARAF|BUD13|BUD13	903	+	3.9068773	1.0139077	-1.0	-1.0
chrX	47569268	47569433	ENSG00000078061.12|ARAF|BUD13|BUD13	902	+	6.029677	1.0098609	-1.0	-1.0
chrX	47562761	47562908	ENSG00000078061.12|ARAF|BUD13|BUD13	944	+	5.024301	1.2497665	-1.0	-1.0
chrX	47567269	47567379	ENSG00000078061.12|ARAF|BUD13|BUD13	932	+	3.781999	1.167702	-1.0	-1.0
chrX	47569458	47569648	ENSG00000078061.12|ARAF|BUD13|BUD13	944	+	3.7863224	1.2534915	-1.0	-1.0
chrX	47563225	47563329	ENSG00000078061.12|ARAF|BUD13|BUD13	901	+	3.0443892	1.0039535	-1.0	-1.0
chrX	47567637	47567792	ENSG00000078061.12|ARAF|BUD13|BUD13	902	+	6.078408	1.0105889	-1.0	-1.0
chrX	47561251	47561476	ENSG00000078061.12|ARAF|BUD13|BUD13	932	+	3.5911357	1.1675637	-1.0	-1.0
chrX	47637965	47638150	ENSG00000126767.17|ELK1|BUD13|BUD13	965	-	6.4773397	1.457402	-1.0	-1.0
chrX	47638182	47638292	ENSG00000126767.17|ELK1|BUD13|BUD13	966	-	6.4913445	1.4647243	-1.0	-1.0
chrX	47657199	47657404	ENSG00000126756.11|UXT|BUD13|BUD13	943	-	2.68309	1.2444444	-1.0	-1.0
chrX	47657479	47657699	ENSG00000126756.11|UXT|BUD13|BUD13	957	-	3.282832	1.3678622	-1.0	-1.0
chrX	48352099	48352199	ENSG00000165584.15|SSX3|BUD13|BUD13	903	-	3.9999866	1.0139077	-1.0	-1.0
chrX	48350010	48350122	ENSG00000165584.15|SSX3|BUD13|BUD13	903	-	3.5548208	1.0138924	-1.0	-1.0
chrX	48459756	48459861	ENSG00000017483.14|SLC38A5|BUD13|BUD13	903	-	3.953432	1.0139077	-1.0	-1.0
chrX	48466697	48466798	ENSG00000017483.14|SLC38A5|BUD13|BUD13	901	-	3.0443892	1.0039535	-1.0	-1.0
chrX	48467709	48467785	ENSG00000017483.14|SLC38A5|BUD13|BUD13	966	-	6.442648	1.4688318	-1.0	-1.0
chrX	48462144	48462232	ENSG00000017483.14|SLC38A5|BUD13|BUD13	900	-	5.8349624	1.0007274	-1.0	-1.0
chrX	48466093	48466229	ENSG00000017483.14|SLC38A5|BUD13|BUD13	990	-	4.451375	2.0057478	-1.0	-1.0
chrX	48468240	48468380	ENSG00000017483.14|SLC38A5|BUD13|BUD13	902	-	3.7426674	1.0072721	-1.0	-1.0
chrX	48462981	48463086	ENSG00000017483.14|SLC38A5|BUD13|BUD13	916	-	3.1886	1.0761018	-1.0	-1.0
chrX	48465636	48465996	ENSG00000017483.14|SLC38A5|BUD13|BUD13	929	-	4.653981	1.1482612	-1.0	-1.0
chrX	48460648	48460977	ENSG00000017483.14|SLC38A5|BUD13|BUD13	982	-	4.274457	1.7469503	-1.0	-1.0
chrX	48462006	48462144	ENSG00000017483.14|SLC38A5|BUD13|BUD13	951	-	3.9570916	1.3066072	-1.0	-1.0
chrX	48482771	48482871	ENSG00000068438.14|FTSJ1|BUD13|BUD13	901	+	3.8579676	1.0038902	-1.0	-1.0
chrX	48482280	48482402	ENSG00000068438.14|FTSJ1|BUD13|BUD13	944	+	3.4295068	1.2544951	-1.0	-1.0
chrX	48478518	48478616	ENSG00000068438.14|FTSJ1|BUD13|BUD13	903	+	6.300628	1.0139077	-1.0	-1.0
chrX	48481715	48481830	ENSG00000068438.14|FTSJ1|BUD13|BUD13	903	+	6.0393896	1.012975	-1.0	-1.0
chrX	48481520	48481710	ENSG00000068438.14|FTSJ1|BUD13|BUD13	902	+	6.0419545	1.0097823	-1.0	-1.0
chrX	48528418	48528518	ENSG00000147155.10|EBP|BUD13|BUD13	903	+	3.9068773	1.0139077	-1.0	-1.0
chrX	48524072	48524202	ENSG00000147155.10|EBP|BUD13|BUD13	982	+	6.6655	1.7508495	-1.0	-1.0
chrX	48527229	48527424	ENSG00000147155.10|EBP|BUD13|BUD13	956	+	3.7095318	1.356245	-1.0	-1.0
chrX	48528116	48528233	ENSG00000147155.10|EBP|BUD13|BUD13	986	+	6.8315353	1.8635035	-1.0	-1.0
chrX	48523918	48524053	ENSG00000147155.10|EBP|BUD13|BUD13	904	+	2.2543147	1.0188066	-1.0	-1.0
chrX	48526868	48527025	ENSG00000147155.10|EBP|BUD13|BUD13	993	+	3.9921014	2.1653607	-1.0	-1.0
chrX	48574463	48574568	ENSG00000102317.17|RBM3|BUD13|BUD13	947	+	2.5341198	1.2771609	-1.0	-1.0
chrX	48576604	48576729	ENSG00000102317.17|RBM3|BUD13|BUD13	903	+	5.3312674	1.0139077	-1.0	-1.0
chrX	48575051	48576419	ENSG00000102317.17|RBM3|BUD13|BUD13	987	+	3.035914	1.871507	-1.0	-1.0
chrX	48577320	48577535	ENSG00000102317.17|RBM3|BUD13|BUD13	957	+	2.7689002	1.3630421	-1.0	-1.0
chrX	48576914	48577025	ENSG00000102317.17|RBM3|BUD13|BUD13	976	+	3.708363	1.6269999	-1.0	-1.0
chrX	48577025	48577290	ENSG00000102317.17|RBM3|BUD13|BUD13	949	+	3.1483266	1.2962577	-1.0	-1.0
chrX	48576507	48576604	ENSG00000102317.17|RBM3|BUD13|BUD13	990	+	2.6520767	2.0177069	-1.0	-1.0
chrX	48576419	48576507	ENSG00000102317.17|RBM3|BUD13|BUD13	998	+	4.7548814	2.818619	-1.0	-1.0
chrX	48574573	48574688	ENSG00000102317.17|RBM3|BUD13|BUD13	976	+	4.535354	1.6198366	-1.0	-1.0
chrX	48598207	48598472	ENSG00000101940.17|WDR13|BUD13|BUD13	934	+	3.569381	1.183726	-1.0	-1.0
chrX	48599272	48599447	ENSG00000101940.17|WDR13|BUD13|BUD13	915	+	2.6491382	1.0725051	-1.0	-1.0
chrX	48598507	48598782	ENSG00000101940.17|WDR13|BUD13|BUD13	951	+	2.5549643	1.3067815	-1.0	-1.0
chrX	48599462	48599563	ENSG00000101940.17|WDR13|BUD13|BUD13	993	+	5.0549016	2.1803455	-1.0	-1.0
chrX	48601466	48601783	ENSG00000101940.17|WDR13|BUD13|BUD13	923	+	4.5101466	1.1111648	-1.0	-1.0
chrX	48600318	48600418	ENSG00000101940.17|WDR13|BUD13|BUD13	937	+	4.0874496	1.201251	-1.0	-1.0
chrX	48604390	48604515	ENSG00000101940.17|WDR13|BUD13|BUD13	902	+	6.1105657	1.0106558	-1.0	-1.0
chrX	48597952	48598192	ENSG00000101940.17|WDR13|BUD13|BUD13	946	+	2.894969	1.2703965	-1.0	-1.0
chrX	48598822	48599062	ENSG00000101940.17|WDR13|BUD13|BUD13	926	+	4.466021	1.1314046	-1.0	-1.0
chrX	48599563	48599788	ENSG00000101940.17|WDR13|BUD13|BUD13	987	+	5.887241	1.886842	-1.0	-1.0
chrX	48791843	48791993	ENSG00000102145.13|GATA1|BUD13|BUD13	937	+	2.773187	1.1980053	-1.0	-1.0
chrX	48793171	48793297	ENSG00000102145.13|GATA1|BUD13|BUD13	914	+	1.9040082	1.067249	-1.0	-1.0
chrX	48792322	48792468	ENSG00000102145.13|GATA1|BUD13|BUD13	971	+	2.718552	1.5325785	-1.0	-1.0
chrX	48791175	48791315	ENSG00000102145.13|GATA1|BUD13|BUD13	907	+	2.8759325	1.0308547	-1.0	-1.0
chrX	48791329	48791464	ENSG00000102145.13|GATA1|BUD13|BUD13	956	+	6.3801517	1.3555932	-1.0	-1.0
chrX	48791704	48791843	ENSG00000102145.13|GATA1|BUD13|BUD13	994	+	7.0743484	2.2097096	-1.0	-1.0
chrX	48792221	48792322	ENSG00000102145.13|GATA1|BUD13|BUD13	982	+	3.1375022	1.7358048	-1.0	-1.0
chrX	48794102	48794207	ENSG00000102145.13|GATA1|BUD13|BUD13	908	+	2.824326	1.0368044	-1.0	-1.0
chrX	48793792	48794057	ENSG00000102145.13|GATA1|BUD13|BUD13	920	+	1.907812	1.0977219	-1.0	-1.0
chrX	48793602	48793787	ENSG00000102145.13|GATA1|BUD13|BUD13	918	+	2.9913654	1.0850415	-1.0	-1.0
chrX	48814387	48814566	ENSG00000094631.18|HDAC6|BUD13|BUD13	922	+	2.2120662	1.1076047	-1.0	-1.0
chrX	48805880	48805995	ENSG00000094631.18|HDAC6|BUD13|BUD13	902	+	5.9010825	1.0105896	-1.0	-1.0
chrX	48802618	48802733	ENSG00000094631.18|HDAC6|BUD13|BUD13	903	+	2.4999986	1.0116272	-1.0	-1.0
chrX	48806535	48806760	ENSG00000094631.18|HDAC6|BUD13|BUD13	974	+	4.4658036	1.5919493	-1.0	-1.0
chrX	48823326	48823451	ENSG00000094631.18|HDAC6|BUD13|BUD13	903	+	6.0169573	1.0122486	-1.0	-1.0
chrX	48815574	48815769	ENSG00000094631.18|HDAC6|BUD13|BUD13	967	+	3.1406775	1.4876993	-1.0	-1.0
chrX	48818417	48818537	ENSG00000094631.18|HDAC6|BUD13|BUD13	903	+	5.927729	1.0112863	-1.0	-1.0
chrX	48816140	48816269	ENSG00000094631.18|HDAC6|BUD13|BUD13	904	+	2.5177681	1.0173345	-1.0	-1.0
chrX	48816269	48816404	ENSG00000094631.18|HDAC6|BUD13|BUD13	902	+	5.9225016	1.0081867	-1.0	-1.0
chrX	48805437	48805522	ENSG00000094631.18|HDAC6|BUD13|BUD13	985	+	4.7279067	1.8364965	-1.0	-1.0
chrX	48803127	48803252	ENSG00000094631.18|HDAC6|BUD13|BUD13	926	+	2.0330098	1.1287167	-1.0	-1.0
chrX	48806100	48806460	ENSG00000094631.18|HDAC6|BUD13|BUD13	959	+	2.917048	1.3881809	-1.0	-1.0
chrX	48818132	48818342	ENSG00000094631.18|HDAC6|BUD13|BUD13	948	+	6.128208	1.2863058	-1.0	-1.0
chrX	48814674	48815474	ENSG00000094631.18|HDAC6|BUD13|BUD13	981	+	3.456723	1.7295672	-1.0	-1.0
chrX	48802858	48802999	ENSG00000094631.18|HDAC6|BUD13|BUD13	944	+	2.164612	1.251456	-1.0	-1.0
chrX	48816564	48816719	ENSG00000094631.18|HDAC6|BUD13|BUD13	902	+	5.312946	1.0097555	-1.0	-1.0
chrX	48815779	48816052	ENSG00000094631.18|HDAC6|BUD13|BUD13	948	+	2.4460943	1.2858319	-1.0	-1.0
chrX	48822619	48822789	ENSG00000094631.18|HDAC6|BUD13|BUD13	915	+	5.995905	1.0689094	-1.0	-1.0
chrX	48805630	48805875	ENSG00000094631.18|HDAC6|BUD13|BUD13	989	+	5.5078545	1.9641628	-1.0	-1.0
chrX	48902363	48902493	ENSG00000102103.15|PQBP1|BUD13|BUD13	911	+	3.1201813	1.0501809	-1.0	-1.0
chrX	48915019	48915524	ENSG00000102096.9|PIM2|BUD13|BUD13	951	-	3.2366767	1.3071082	-1.0	-1.0
chrX	48914484	48914689	ENSG00000102096.9|PIM2|BUD13|BUD13	934	-	3.9173555	1.1816536	-1.0	-1.0
chrX	48917831	48917976	ENSG00000102096.9|PIM2|BUD13|BUD13	973	-	4.0554857	1.5632308	-1.0	-1.0
chrX	48917665	48917775	ENSG00000102096.9|PIM2|BUD13|BUD13	901	-	2.115477	1.0039535	-1.0	-1.0
chrX	48917780	48917831	ENSG00000102096.9|PIM2|BUD13|BUD13	914	-	2.1085246	1.0678185	-1.0	-1.0
chrX	48918535	48918640	ENSG00000102096.9|PIM2|BUD13|BUD13	923	-	2.292123	1.1143914	-1.0	-1.0
chrX	48918401	48918535	ENSG00000102096.9|PIM2|BUD13|BUD13	932	-	2.8209248	1.1674457	-1.0	-1.0
chrX	48918121	48918311	ENSG00000102096.9|PIM2|BUD13|BUD13	918	-	3.1492429	1.0870985	-1.0	-1.0
chrX	48926050	48926160	ENSG00000068308.13|OTUD5|BUD13|BUD13	951	-	6.3566804	1.3080682	-1.0	-1.0
chrX	48923295	48923400	ENSG00000068308.13|OTUD5|BUD13|BUD13	901	-	3.0659237	1.005161	-1.0	-1.0
chrX	48934463	48934823	ENSG00000068308.13|OTUD5|BUD13|BUD13	957	-	3.1246226	1.3681897	-1.0	-1.0
chrX	48923860	48924052	ENSG00000068308.13|OTUD5|BUD13|BUD13	908	-	3.559246	1.037432	-1.0	-1.0
chrX	48925861	48926050	ENSG00000068308.13|OTUD5|BUD13|BUD13	924	-	2.1903753	1.1164061	-1.0	-1.0
chrX	48957341	48957461	ENSG00000068308.13|OTUD5|BUD13|BUD13	903	-	2.2932775	1.0123799	-1.0	-1.0
chrX	48923746	48923850	ENSG00000068308.13|OTUD5|BUD13|BUD13	936	-	3.357547	1.1949878	-1.0	-1.0
chrX	48922757	48922862	ENSG00000068308.13|OTUD5|BUD13|BUD13	909	-	3.149599	1.0393068	-1.0	-1.0
chrX	48956976	48957336	ENSG00000068308.13|OTUD5|BUD13|BUD13	929	-	2.7711477	1.1492356	-1.0	-1.0
chrX	48922242	48922427	ENSG00000068308.13|OTUD5|BUD13|BUD13	929	-	3.233718	1.1479445	-1.0	-1.0
chrX	48944189	48944283	ENSG00000068308.13|OTUD5|BUD13|BUD13	966	-	3.643851	1.4705698	-1.0	-1.0
chrX	48981595	48981691	ENSG00000068400.13|GRIPAP1|BUD13|BUD13	904	-	4.0443807	1.015612	-1.0	-1.0
chrX	48976084	48976363	ENSG00000068400.13|GRIPAP1|BUD13|BUD13	947	-	3.019567	1.2790588	-1.0	-1.0
chrX	48989610	48989710	ENSG00000068400.13|GRIPAP1|BUD13|BUD13	948	-	2.678071	1.2833416	-1.0	-1.0
chrX	48993578	48993728	ENSG00000068400.13|GRIPAP1|BUD13|BUD13	948	-	3.249722	1.2839342	-1.0	-1.0
chrX	48991010	48991205	ENSG00000068400.13|GRIPAP1|BUD13|BUD13	945	-	3.5348957	1.2620181	-1.0	-1.0
chrX	48989421	48989610	ENSG00000068400.13|GRIPAP1|BUD13|BUD13	981	-	4.0451865	1.7300129	-1.0	-1.0
chrX	48974099	48974219	ENSG00000068400.13|GRIPAP1|BUD13|BUD13	902	-	5.417679	1.0105896	-1.0	-1.0
chrX	48987887	48988002	ENSG00000068400.13|GRIPAP1|BUD13|BUD13	901	-	3.0443892	1.0024631	-1.0	-1.0
chrX	48975179	48975479	ENSG00000068400.13|GRIPAP1|BUD13|BUD13	920	-	3.2575555	1.0944718	-1.0	-1.0
chrX	48978231	48978435	ENSG00000068400.13|GRIPAP1|BUD13|BUD13	942	-	2.7787273	1.2384368	-1.0	-1.0
chrX	48988120	48988395	ENSG00000068400.13|GRIPAP1|BUD13|BUD13	949	-	4.6687245	1.295325	-1.0	-1.0
chrX	48988661	48988856	ENSG00000068400.13|GRIPAP1|BUD13|BUD13	908	-	6.103903	1.0357238	-1.0	-1.0
chrX	48973774	48974084	ENSG00000068400.13|GRIPAP1|BUD13|BUD13	913	-	2.3785958	1.0606011	-1.0	-1.0
chrX	48997254	48997354	ENSG00000068400.13|GRIPAP1|BUD13|BUD13	901	-	1.9772801	1.0039535	-1.0	-1.0
chrX	48983227	48983440	ENSG00000068400.13|GRIPAP1|BUD13|BUD13	907	-	2.624319	1.0293359	-1.0	-1.0
chrX	48993427	48993578	ENSG00000068400.13|GRIPAP1|BUD13|BUD13	963	-	3.9607837	1.4346682	-1.0	-1.0
chrX	48999168	48999363	ENSG00000068400.13|GRIPAP1|BUD13|BUD13	969	-	3.549429	1.5149833	-1.0	-1.0
chrX	48975859	48975984	ENSG00000068400.13|GRIPAP1|BUD13|BUD13	915	-	2.2804923	1.0685084	-1.0	-1.0
chrX	48975504	48975624	ENSG00000068400.13|GRIPAP1|BUD13|BUD13	902	-	5.662967	1.009926	-1.0	-1.0
chrX	48981214	48981314	ENSG00000068400.13|GRIPAP1|BUD13|BUD13	996	-	7.1975355	2.373667	-1.0	-1.0
chrX	48989136	48989256	ENSG00000068400.13|GRIPAP1|BUD13|BUD13	902	-	3.8824224	1.0069242	-1.0	-1.0
chrX	48999437	48999504	ENSG00000068400.13|GRIPAP1|BUD13|BUD13	900	-	2.6244886	1.0018445	-1.0	-1.0
chrX	48997113	48997249	ENSG00000068400.13|GRIPAP1|BUD13|BUD13	967	-	3.288846	1.4806231	-1.0	-1.0
chrX	49034251	49034361	ENSG00000068323.16|TFE3|BUD13|BUD13	985	-	6.7486873	1.8124574	-1.0	-1.0
chrX	49076724	49077004	ENSG00000196998.17|WDR45|BUD13|BUD13	906	-	2.9485848	1.0265062	-1.0	-1.0
chrX	49074693	49074858	ENSG00000196998.17|WDR45|BUD13|BUD13	909	-	3.492183	1.041195	-1.0	-1.0
chrX	49075043	49075168	ENSG00000196998.17|WDR45|BUD13|BUD13	920	-	3.0245767	1.0964147	-1.0	-1.0
chrX	49077024	49077144	ENSG00000196998.17|WDR45|BUD13|BUD13	903	-	6.0020013	1.0153409	-1.0	-1.0
chrX	49075273	49075383	ENSG00000196998.17|WDR45|BUD13|BUD13	901	-	6.0456333	1.0059333	-1.0	-1.0
chrX	49076399	49076519	ENSG00000196998.17|WDR45|BUD13|BUD13	966	-	2.9554093	1.4681069	-1.0	-1.0
chrX	49077409	49077884	ENSG00000196998.17|WDR45|BUD13|BUD13	937	-	2.838885	1.2026947	-1.0	-1.0
chrX	49113658	49113755	ENSG00000068394.10|GPKOW|BUD13|BUD13	903	-	5.966208	1.0139077	-1.0	-1.0
chrX	49123421	49123536	ENSG00000068394.10|GPKOW|BUD13|BUD13	901	-	5.8573337	1.0051209	-1.0	-1.0
chrX	49119704	49119804	ENSG00000068394.10|GPKOW|BUD13|BUD13	902	-	5.9020762	1.0101769	-1.0	-1.0
chrX	49179285	49179385	ENSG00000012211.12|PRICKLE3|BUD13|BUD13	901	-	3.8579679	1.0039535	-1.0	-1.0
chrX	49178173	49178273	ENSG00000012211.12|PRICKLE3|BUD13|BUD13	902	-	5.9020762	1.0101769	-1.0	-1.0
chrX	49184664	49184784	ENSG00000012211.12|PRICKLE3|BUD13|BUD13	918	-	5.811753	1.0881025	-1.0	-1.0
chrX	49177202	49177307	ENSG00000012211.12|PRICKLE3|BUD13|BUD13	903	-	5.902077	1.0139077	-1.0	-1.0
chrX	49243007	49243112	ENSG00000101997.12|CCDC22|BUD13|BUD13	902	+	3.8824224	1.0089306	-1.0	-1.0
chrX	49246820	49246920	ENSG00000101997.12|CCDC22|BUD13|BUD13	903	+	3.087458	1.0139077	-1.0	-1.0
chrX	49246925	49247075	ENSG00000101997.12|CCDC22|BUD13|BUD13	913	+	2.791683	1.0581493	-1.0	-1.0
chrX	49243117	49243184	ENSG00000101997.12|CCDC22|BUD13|BUD13	903	+	5.9662075	1.0139077	-1.0	-1.0
chrX	49249650	49249725	ENSG00000101997.12|CCDC22|BUD13|BUD13	963	+	6.4870415	1.4302226	-1.0	-1.0
chrX	49248734	49248816	ENSG00000101997.12|CCDC22|BUD13|BUD13	995	+	7.1705685	2.3428302	-1.0	-1.0
chrX	49242718	49242885	ENSG00000101997.12|CCDC22|BUD13|BUD13	913	+	3.037254	1.0586149	-1.0	-1.0
chrX	49247205	49247360	ENSG00000101997.12|CCDC22|BUD13|BUD13	903	+	5.976171	1.0111929	-1.0	-1.0
chrX	49242148	49242293	ENSG00000101997.12|CCDC22|BUD13|BUD13	925	+	3.627407	1.1223618	-1.0	-1.0
chrX	49248924	49249069	ENSG00000101997.12|CCDC22|BUD13|BUD13	959	+	4.5231047	1.3899052	-1.0	-1.0
chrX	49243184	49243283	ENSG00000101997.12|CCDC22|BUD13|BUD13	902	+	3.9999866	1.0101769	-1.0	-1.0
chrX	53084661	53084806	ENSG00000184205.14|TSPYL2|BUD13|BUD13	902	+	6.1640377	1.0099294	-1.0	-1.0
chrX	53082801	53082901	ENSG00000184205.14|TSPYL2|BUD13|BUD13	901	+	5.8349624	1.0032209	-1.0	-1.0
chrX	53084531	53084631	ENSG00000184205.14|TSPYL2|BUD13|BUD13	900	+	3.0443892	1.0000193	-1.0	-1.0
chrX	53197044	53197229	ENSG00000126012.11|KDM5C|BUD13|BUD13	911	-	3.0068402	1.0487806	-1.0	-1.0
chrX	53193436	53193631	ENSG00000126012.11|KDM5C|BUD13|BUD13	938	-	3.8182027	1.2064962	-1.0	-1.0
chrX	53195068	53195178	ENSG00000126012.11|KDM5C|BUD13|BUD13	909	-	2.9847584	1.0401398	-1.0	-1.0
chrX	53196785	53197025	ENSG00000126012.11|KDM5C|BUD13|BUD13	953	-	2.9487295	1.3275617	-1.0	-1.0
chrX	53211496	53211658	ENSG00000126012.11|KDM5C|BUD13|BUD13	980	-	3.4859345	1.7062774	-1.0	-1.0
chrX	53224573	53224683	ENSG00000126012.11|KDM5C|BUD13|BUD13	902	-	3.890574	1.007027	-1.0	-1.0
chrX	53193332	53193436	ENSG00000126012.11|KDM5C|BUD13|BUD13	984	-	4.686419	1.7837784	-1.0	-1.0
chrX	53194930	53195068	ENSG00000126012.11|KDM5C|BUD13|BUD13	917	-	2.7587876	1.0797538	-1.0	-1.0
chrX	53197721	53197871	ENSG00000126012.11|KDM5C|BUD13|BUD13	959	-	3.540051	1.3849826	-1.0	-1.0
chrX	53193851	53193961	ENSG00000126012.11|KDM5C|BUD13|BUD13	903	-	2.7119956	1.0113674	-1.0	-1.0
chrX	53198976	53199158	ENSG00000126012.11|KDM5C|BUD13|BUD13	945	-	2.666742	1.262973	-1.0	-1.0
chrX	53201618	53201718	ENSG00000126012.11|KDM5C|BUD13|BUD13	901	-	2.6244886	1.0039535	-1.0	-1.0
chrX	53210423	53210576	ENSG00000126012.11|KDM5C|BUD13|BUD13	913	-	2.0368867	1.0601892	-1.0	-1.0
chrX	53193050	53193300	ENSG00000126012.11|KDM5C|BUD13|BUD13	917	-	2.1260977	1.0789553	-1.0	-1.0
chrX	53215976	53216073	ENSG00000126012.11|KDM5C|BUD13|BUD13	903	-	6.197534	1.0139077	-1.0	-1.0
chrX	53215713	53215976	ENSG00000126012.11|KDM5C|BUD13|BUD13	965	-	2.725133	1.4527184	-1.0	-1.0
chrX	53217022	53217137	ENSG00000126012.11|KDM5C|BUD13|BUD13	902	-	5.9010825	1.0102339	-1.0	-1.0
chrX	53214506	53214651	ENSG00000126012.11|KDM5C|BUD13|BUD13	902	-	5.374271	1.0071914	-1.0	-1.0
chrX	53225059	53225159	ENSG00000126012.11|KDM5C|BUD13|BUD13	901	-	1.9175382	1.0045637	-1.0	-1.0
chrX	53198489	53198839	ENSG00000126012.11|KDM5C|BUD13|BUD13	970	-	2.631919	1.5183135	-1.0	-1.0
chrX	53217800	53217966	ENSG00000126012.11|KDM5C|BUD13|BUD13	930	-	3.1564689	1.1568301	-1.0	-1.0
chrX	53218280	53218510	ENSG00000126012.11|KDM5C|BUD13|BUD13	914	-	2.5386543	1.0647314	-1.0	-1.0
chrX	53214693	53214847	ENSG00000126012.11|KDM5C|BUD13|BUD13	932	-	1.9496293	1.1674665	-1.0	-1.0
chrX	53193772	53193851	ENSG00000126012.11|KDM5C|BUD13|BUD13	970	-	3.727915	1.5243685	-1.0	-1.0
chrX	53220966	53221066	ENSG00000126012.11|KDM5C|BUD13|BUD13	901	-	3.906877	1.0039535	-1.0	-1.0
chrX	53224739	53224904	ENSG00000126012.11|KDM5C|BUD13|BUD13	939	-	2.8818326	1.2163594	-1.0	-1.0
chrX	53195230	53195390	ENSG00000126012.11|KDM5C|BUD13|BUD13	920	-	2.478876	1.0980527	-1.0	-1.0
chrX	53211786	53211901	ENSG00000126012.11|KDM5C|BUD13|BUD13	927	-	2.8779051	1.138112	-1.0	-1.0
chrX	53194138	53194348	ENSG00000126012.11|KDM5C|BUD13|BUD13	982	-	4.462796	1.7450222	-1.0	-1.0
chrX	53194513	53194703	ENSG00000126012.11|KDM5C|BUD13|BUD13	910	-	2.193099	1.0440575	-1.0	-1.0
chrX	53198376	53198489	ENSG00000126012.11|KDM5C|BUD13|BUD13	903	-	6.055851	1.011419	-1.0	-1.0
chrX	53192380	53192530	ENSG00000126012.11|KDM5C|BUD13|BUD13	937	-	2.253798	1.1979722	-1.0	-1.0
chrX	53211906	53212016	ENSG00000126012.11|KDM5C|BUD13|BUD13	903	-	5.9020767	1.0120423	-1.0	-1.0
chrX	53214847	53214962	ENSG00000126012.11|KDM5C|BUD13|BUD13	999	-	7.2722845	3.1557646	-1.0	-1.0
chrX	53211658	53211786	ENSG00000126012.11|KDM5C|BUD13|BUD13	968	-	4.0093536	1.4919343	-1.0	-1.0
chrX	53201488	53201598	ENSG00000126012.11|KDM5C|BUD13|BUD13	925	-	3.5160553	1.1233562	-1.0	-1.0
chrX	53217277	53217417	ENSG00000126012.11|KDM5C|BUD13|BUD13	952	-	4.6848717	1.3179078	-1.0	-1.0
chrX	53196054	53196154	ENSG00000126012.11|KDM5C|BUD13|BUD13	903	-	6.1430864	1.0139077	-1.0	-1.0
chrX	53192615	53192775	ENSG00000126012.11|KDM5C|BUD13|BUD13	908	-	2.1935244	1.0385647	-1.0	-1.0
chrX	53193976	53194138	ENSG00000126012.11|KDM5C|BUD13|BUD13	920	-	2.7044263	1.0946137	-1.0	-1.0
chrX	53220732	53220838	ENSG00000126012.11|KDM5C|BUD13|BUD13	902	-	5.902077	1.0072715	-1.0	-1.0
chrX	53220838	53220916	ENSG00000126012.11|KDM5C|BUD13|BUD13	959	-	2.9541948	1.3839413	-1.0	-1.0
chrX	53210675	53210785	ENSG00000126012.11|KDM5C|BUD13|BUD13	939	-	4.1699114	1.2120684	-1.0	-1.0
chrX	53216093	53216197	ENSG00000126012.11|KDM5C|BUD13|BUD13	928	-	2.3796663	1.1420476	-1.0	-1.0
chrX	53214516	53214651	ENSG00000235262.1|KDM5C-IT1|BUD13|BUD13	902	-	5.220707	1.009346	-1.0	-1.0
chrX	53237160	53237350	ENSG00000124313.13|IQSEC2|BUD13|BUD13	909	-	5.200719	1.0388702	-1.0	-1.0
chrX	53236495	53236670	ENSG00000124313.13|IQSEC2|BUD13|BUD13	982	-	5.3936396	1.7507293	-1.0	-1.0
chrX	53238047	53238197	ENSG00000124313.13|IQSEC2|BUD13|BUD13	903	-	2.9717155	1.011419	-1.0	-1.0
chrX	53413231	53413435	ENSG00000072501.17|SMC1A|BUD13|BUD13	910	-	1.8998324	1.0440608	-1.0	-1.0
chrX	53379968	53380103	ENSG00000072501.17|SMC1A|BUD13|BUD13	909	-	1.7885387	1.0419208	-1.0	-1.0
chrX	53394777	53394888	ENSG00000072501.17|SMC1A|BUD13|BUD13	944	-	2.3909254	1.2482297	-1.0	-1.0
chrX	53405026	53405149	ENSG00000072501.17|SMC1A|BUD13|BUD13	906	-	2.0917122	1.0253711	-1.0	-1.0
chrX	53382505	53382645	ENSG00000072501.17|SMC1A|BUD13|BUD13	927	-	2.6828892	1.1374289	-1.0	-1.0
chrX	53411994	53412253	ENSG00000072501.17|SMC1A|BUD13|BUD13	924	-	1.9473417	1.1198783	-1.0	-1.0
chrX	53381802	53381932	ENSG00000072501.17|SMC1A|BUD13|BUD13	903	-	3.692853	1.0148711	-1.0	-1.0
chrX	53414757	53414867	ENSG00000072501.17|SMC1A|BUD13|BUD13	915	-	2.0998316	1.0694519	-1.0	-1.0
chrX	53405244	53405359	ENSG00000072501.17|SMC1A|BUD13|BUD13	936	-	2.231907	1.1956327	-1.0	-1.0
chrX	53382182	53382383	ENSG00000072501.17|SMC1A|BUD13|BUD13	926	-	2.532618	1.130808	-1.0	-1.0
chrX	53405492	53405667	ENSG00000072501.17|SMC1A|BUD13|BUD13	946	-	2.4111922	1.2669353	-1.0	-1.0
chrX	53379668	53379768	ENSG00000072501.17|SMC1A|BUD13|BUD13	901	-	2.6244884	1.0039535	-1.0	-1.0
chrX	53399588	53399730	ENSG00000072501.17|SMC1A|BUD13|BUD13	908	-	1.9826112	1.0375202	-1.0	-1.0
chrX	53405825	53405956	ENSG00000072501.17|SMC1A|BUD13|BUD13	918	-	1.8745726	1.0878268	-1.0	-1.0
chrX	53396471	53396617	ENSG00000072501.17|SMC1A|BUD13|BUD13	939	-	1.9789501	1.2141939	-1.0	-1.0
chrX	53404903	53405011	ENSG00000072501.17|SMC1A|BUD13|BUD13	902	-	3.874271	1.0072715	-1.0	-1.0
chrX	53409420	53409503	ENSG00000072501.17|SMC1A|BUD13|BUD13	969	-	2.483083	1.5145677	-1.0	-1.0
chrX	53411901	53411994	ENSG00000072501.17|SMC1A|BUD13|BUD13	901	-	5.902077	1.0039535	-1.0	-1.0
chrX	53403565	53403672	ENSG00000072501.17|SMC1A|BUD13|BUD13	971	-	2.2090533	1.5334002	-1.0	-1.0
chrX	53409086	53409269	ENSG00000072501.17|SMC1A|BUD13|BUD13	938	-	2.2404253	1.2075747	-1.0	-1.0
chrX	53412959	53413138	ENSG00000072501.17|SMC1A|BUD13|BUD13	933	-	2.1169343	1.1756204	-1.0	-1.0
chrX	53411760	53411901	ENSG00000072501.17|SMC1A|BUD13|BUD13	945	-	2.2136617	1.2569	-1.0	-1.0
chrX	53403893	53403998	ENSG00000072501.17|SMC1A|BUD13|BUD13	902	-	3.953432	1.0101769	-1.0	-1.0
chrX	53396266	53396380	ENSG00000072501.17|SMC1A|BUD13|BUD13	915	-	2.3966005	1.0720087	-1.0	-1.0
chrX	53627299	53627404	ENSG00000086758.15|HUWE1|BUD13|BUD13	961	-	6.4648438	1.4114096	-1.0	-1.0
chrX	53588381	53588534	ENSG00000086758.15|HUWE1|BUD13|BUD13	934	-	3.077372	1.1796626	-1.0	-1.0
chrX	53554632	53554920	ENSG00000086758.15|HUWE1|BUD13|BUD13	985	-	4.2443547	1.8338797	-1.0	-1.0
chrX	53559353	53559528	ENSG00000086758.15|HUWE1|BUD13|BUD13	939	-	2.4523277	1.2179551	-1.0	-1.0
chrX	53539656	53539812	ENSG00000086758.15|HUWE1|BUD13|BUD13	959	-	2.9710355	1.3899112	-1.0	-1.0
chrX	53594498	53594621	ENSG00000086758.15|HUWE1|BUD13|BUD13	947	-	2.6777477	1.2782171	-1.0	-1.0
chrX	53625156	53625361	ENSG00000086758.15|HUWE1|BUD13|BUD13	929	-	2.667236	1.1470292	-1.0	-1.0
chrX	53551905	53552015	ENSG00000086758.15|HUWE1|BUD13|BUD13	902	-	5.9020767	1.0072715	-1.0	-1.0
chrX	53536379	53536667	ENSG00000086758.15|HUWE1|BUD13|BUD13	935	-	2.6994765	1.1845824	-1.0	-1.0
chrX	53590403	53590499	ENSG00000086758.15|HUWE1|BUD13|BUD13	982	-	3.1375022	1.7488531	-1.0	-1.0
chrX	53563745	53563821	ENSG00000086758.15|HUWE1|BUD13|BUD13	988	-	3.142957	1.9336526	-1.0	-1.0
chrX	53562110	53562230	ENSG00000086758.15|HUWE1|BUD13|BUD13	911	-	1.9620619	1.0529207	-1.0	-1.0
chrX	53586909	53587019	ENSG00000086758.15|HUWE1|BUD13|BUD13	945	-	3.3869076	1.263576	-1.0	-1.0
chrX	53575154	53575221	ENSG00000086758.15|HUWE1|BUD13|BUD13	939	-	2.7813582	1.2128456	-1.0	-1.0
chrX	53552310	53552441	ENSG00000086758.15|HUWE1|BUD13|BUD13	904	-	2.2080986	1.0170534	-1.0	-1.0
chrX	53546703	53546825	ENSG00000086758.15|HUWE1|BUD13|BUD13	935	-	3.0172503	1.1881156	-1.0	-1.0
chrX	53565066	53565239	ENSG00000086758.15|HUWE1|BUD13|BUD13	974	-	2.813321	1.5919135	-1.0	-1.0
chrX	53590999	53591122	ENSG00000086758.15|HUWE1|BUD13|BUD13	980	-	3.7041984	1.6987908	-1.0	-1.0
chrX	53564573	53564722	ENSG00000086758.15|HUWE1|BUD13|BUD13	971	-	2.9452403	1.5377007	-1.0	-1.0
chrX	53615743	53615835	ENSG00000086758.15|HUWE1|BUD13|BUD13	968	-	3.67242	1.4930294	-1.0	-1.0
chrX	53559060	53559175	ENSG00000086758.15|HUWE1|BUD13|BUD13	951	-	4.210408	1.3083966	-1.0	-1.0
chrX	53561755	53561924	ENSG00000086758.15|HUWE1|BUD13|BUD13	942	-	2.0763953	1.238503	-1.0	-1.0
chrX	53547672	53547842	ENSG00000086758.15|HUWE1|BUD13|BUD13	942	-	2.8662245	1.2373737	-1.0	-1.0
chrX	53608851	53608909	ENSG00000086758.15|HUWE1|BUD13|BUD13	903	-	6.1975346	1.0139077	-1.0	-1.0
chrX	53573749	53573959	ENSG00000086758.15|HUWE1|BUD13|BUD13	979	-	3.8936312	1.687551	-1.0	-1.0
chrX	53604588	53604713	ENSG00000086758.15|HUWE1|BUD13|BUD13	922	-	3.3521233	1.1061366	-1.0	-1.0
chrX	53577067	53577177	ENSG00000086758.15|HUWE1|BUD13|BUD13	902	-	5.2918825	1.0086064	-1.0	-1.0
chrX	53647417	53647574	ENSG00000086758.15|HUWE1|BUD13|BUD13	905	-	2.41477	1.023213	-1.0	-1.0
chrX	53545028	53545161	ENSG00000086758.15|HUWE1|BUD13|BUD13	941	-	3.343208	1.2276583	-1.0	-1.0
chrX	53552637	53552893	ENSG00000086758.15|HUWE1|BUD13|BUD13	948	-	3.438779	1.285694	-1.0	-1.0
chrX	53544624	53544744	ENSG00000086758.15|HUWE1|BUD13|BUD13	920	-	2.5818443	1.0961016	-1.0	-1.0
chrX	53549328	53549505	ENSG00000086758.15|HUWE1|BUD13|BUD13	925	-	2.656726	1.1229607	-1.0	-1.0
chrX	53627879	53627984	ENSG00000086758.15|HUWE1|BUD13|BUD13	904	-	6.250002	1.0193473	-1.0	-1.0
chrX	53630897	53631034	ENSG00000086758.15|HUWE1|BUD13|BUD13	936	-	3.1721694	1.1932725	-1.0	-1.0
chrX	53558970	53559060	ENSG00000086758.15|HUWE1|BUD13|BUD13	988	-	4.8579674	1.9294769	-1.0	-1.0
chrX	53535383	53535498	ENSG00000086758.15|HUWE1|BUD13|BUD13	902	-	2.2628772	1.0092232	-1.0	-1.0
chrX	53654062	53654131	ENSG00000086758.15|HUWE1|BUD13|BUD13	941	-	2.9999974	1.2308017	-1.0	-1.0
chrX	53585011	53585188	ENSG00000086758.15|HUWE1|BUD13|BUD13	956	-	2.6919928	1.3546873	-1.0	-1.0
chrX	53551265	53551475	ENSG00000086758.15|HUWE1|BUD13|BUD13	941	-	2.4009356	1.2270948	-1.0	-1.0
chrX	53576909	53577067	ENSG00000086758.15|HUWE1|BUD13|BUD13	968	-	3.1923923	1.4884272	-1.0	-1.0
chrX	53591122	53591257	ENSG00000086758.15|HUWE1|BUD13|BUD13	937	-	5.845895	1.1984273	-1.0	-1.0
chrX	53546435	53546592	ENSG00000086758.15|HUWE1|BUD13|BUD13	935	-	2.3860977	1.186349	-1.0	-1.0
chrX	53569615	53569827	ENSG00000086758.15|HUWE1|BUD13|BUD13	965	-	3.0549073	1.4614269	-1.0	-1.0
chrX	53542442	53542642	ENSG00000086758.15|HUWE1|BUD13|BUD13	950	-	2.4524977	1.3008218	-1.0	-1.0
chrX	53614533	53614745	ENSG00000086758.15|HUWE1|BUD13|BUD13	927	-	2.4759784	1.1374471	-1.0	-1.0
chrX	53543968	53544073	ENSG00000086758.15|HUWE1|BUD13|BUD13	957	-	3.1286912	1.3663987	-1.0	-1.0
chrX	53592397	53592628	ENSG00000086758.15|HUWE1|BUD13|BUD13	967	-	3.0413785	1.4800426	-1.0	-1.0
chrX	53595186	53595403	ENSG00000086758.15|HUWE1|BUD13|BUD13	932	-	2.2712238	1.1691089	-1.0	-1.0
chrX	53533721	53533916	ENSG00000086758.15|HUWE1|BUD13|BUD13	903	-	5.1319118	1.0150223	-1.0	-1.0
chrX	53562830	53562929	ENSG00000086758.15|HUWE1|BUD13|BUD13	941	-	2.027481	1.2321938	-1.0	-1.0
chrX	53631483	53631668	ENSG00000086758.15|HUWE1|BUD13|BUD13	907	-	2.8298788	1.0311745	-1.0	-1.0
chrX	53558654	53558804	ENSG00000086758.15|HUWE1|BUD13|BUD13	978	-	2.6177294	1.660025	-1.0	-1.0
chrX	53584200	53584305	ENSG00000086758.15|HUWE1|BUD13|BUD13	901	-	1.6315179	1.0037895	-1.0	-1.0
chrX	53569827	53569937	ENSG00000086758.15|HUWE1|BUD13|BUD13	955	-	5.5516024	1.347223	-1.0	-1.0
chrX	53648310	53648415	ENSG00000086758.15|HUWE1|BUD13|BUD13	953	-	2.6333928	1.3305204	-1.0	-1.0
chrX	53543789	53543968	ENSG00000086758.15|HUWE1|BUD13|BUD13	931	-	2.830512	1.1623793	-1.0	-1.0
chrX	53592152	53592317	ENSG00000086758.15|HUWE1|BUD13|BUD13	902	-	5.9247675	1.0106027	-1.0	-1.0
chrX	53600117	53600309	ENSG00000086758.15|HUWE1|BUD13|BUD13	949	-	3.0000277	1.2958347	-1.0	-1.0
chrX	53533946	53534071	ENSG00000086758.15|HUWE1|BUD13|BUD13	939	-	3.378948	1.2161496	-1.0	-1.0
chrX	53589546	53589811	ENSG00000086758.15|HUWE1|BUD13|BUD13	961	-	2.7834349	1.4056176	-1.0	-1.0
chrX	53545161	53545271	ENSG00000086758.15|HUWE1|BUD13|BUD13	959	-	4.083465	1.3913336	-1.0	-1.0
chrX	53607537	53607692	ENSG00000086758.15|HUWE1|BUD13|BUD13	934	-	2.5016997	1.1834617	-1.0	-1.0
chrX	53548958	53549118	ENSG00000086758.15|HUWE1|BUD13|BUD13	959	-	3.1053667	1.3876616	-1.0	-1.0
chrX	53563384	53563519	ENSG00000086758.15|HUWE1|BUD13|BUD13	901	-	5.8685193	1.0054522	-1.0	-1.0
chrX	53586489	53586571	ENSG00000086758.15|HUWE1|BUD13|BUD13	977	-	3.8073497	1.6361467	-1.0	-1.0
chrX	53537428	53537688	ENSG00000086758.15|HUWE1|BUD13|BUD13	911	-	3.346673	1.0484957	-1.0	-1.0
chrX	53628492	53628607	ENSG00000086758.15|HUWE1|BUD13|BUD13	912	-	2.561861	1.0557953	-1.0	-1.0
chrX	53648211	53648310	ENSG00000086758.15|HUWE1|BUD13|BUD13	965	-	2.7548869	1.4578254	-1.0	-1.0
chrX	53583557	53583907	ENSG00000086758.15|HUWE1|BUD13|BUD13	955	-	2.4382653	1.3487643	-1.0	-1.0
chrX	53546311	53546435	ENSG00000086758.15|HUWE1|BUD13|BUD13	903	-	3.9144943	1.0128903	-1.0	-1.0
chrX	53628751	53628891	ENSG00000086758.15|HUWE1|BUD13|BUD13	958	-	3.391458	1.3779755	-1.0	-1.0
chrX	53575642	53575772	ENSG00000086758.15|HUWE1|BUD13|BUD13	935	-	4.1122065	1.184671	-1.0	-1.0
chrX	53680068	53680186	ENSG00000086758.15|HUWE1|BUD13|BUD13	909	-	2.70257	1.0402017	-1.0	-1.0
chrX	53550925	53551189	ENSG00000086758.15|HUWE1|BUD13|BUD13	959	-	3.1412973	1.3881608	-1.0	-1.0
chrX	53560187	53560416	ENSG00000086758.15|HUWE1|BUD13|BUD13	915	-	1.9409128	1.0708652	-1.0	-1.0
chrX	53539812	53539912	ENSG00000086758.15|HUWE1|BUD13|BUD13	961	-	4.2479143	1.4063206	-1.0	-1.0
chrX	53603367	53603501	ENSG00000086758.15|HUWE1|BUD13|BUD13	914	-	2.843861	1.0671064	-1.0	-1.0
chrX	53550665	53550768	ENSG00000086758.15|HUWE1|BUD13|BUD13	992	-	5.0860434	2.0761163	-1.0	-1.0
chrX	53645310	53645425	ENSG00000086758.15|HUWE1|BUD13|BUD13	909	-	1.960184	1.0398896	-1.0	-1.0
chrX	53568696	53568874	ENSG00000086758.15|HUWE1|BUD13|BUD13	940	-	2.3313665	1.2234498	-1.0	-1.0
chrX	53588249	53588381	ENSG00000086758.15|HUWE1|BUD13|BUD13	909	-	3.965618	1.0427608	-1.0	-1.0
chrX	53617339	53617446	ENSG00000086758.15|HUWE1|BUD13|BUD13	924	-	2.7820077	1.1168221	-1.0	-1.0
chrX	53533255	53533411	ENSG00000086758.15|HUWE1|BUD13|BUD13	914	-	3.0837553	1.0631583	-1.0	-1.0
chrX	53602563	53602658	ENSG00000086758.15|HUWE1|BUD13|BUD13	921	-	2.5849612	1.1039984	-1.0	-1.0
chrX	53586781	53586909	ENSG00000086758.15|HUWE1|BUD13|BUD13	969	-	2.9082377	1.5081642	-1.0	-1.0
chrX	53590499	53590634	ENSG00000086758.15|HUWE1|BUD13|BUD13	934	-	4.716069	1.1814992	-1.0	-1.0
chrX	53557381	53557427	ENSG00000086758.15|HUWE1|BUD13|BUD13	940	-	3.3923123	1.2218249	-1.0	-1.0
chrX	53593363	53593601	ENSG00000086758.15|HUWE1|BUD13|BUD13	977	-	4.365422	1.6354513	-1.0	-1.0
chrX	53548047	53548273	ENSG00000086758.15|HUWE1|BUD13|BUD13	963	-	4.715961	1.4331369	-1.0	-1.0
chrX	53985372	53985682	ENSG00000172943.19|PHF8|BUD13|BUD13	985	-	3.7459736	1.8328775	-1.0	-1.0
chrX	53985815	53985949	ENSG00000172943.19|PHF8|BUD13|BUD13	991	-	6.921181	2.0242405	-1.0	-1.0
chrX	53985227	53985372	ENSG00000172943.19|PHF8|BUD13|BUD13	947	-	2.2339723	1.2752472	-1.0	-1.0
chrX	54022258	54022363	ENSG00000172943.19|PHF8|BUD13|BUD13	927	-	2.6463892	1.1374719	-1.0	-1.0
chrX	53987765	53987944	ENSG00000172943.19|PHF8|BUD13|BUD13	936	-	2.9884243	1.1913122	-1.0	-1.0
chrX	53985053	53985227	ENSG00000172943.19|PHF8|BUD13|BUD13	940	-	2.671499	1.2197516	-1.0	-1.0
chrX	53984918	53985028	ENSG00000172943.19|PHF8|BUD13|BUD13	902	-	2.6437254	1.0070652	-1.0	-1.0
chrX	53985784	53985815	ENSG00000172943.19|PHF8|BUD13|BUD13	985	-	6.6905756	1.8299241	-1.0	-1.0
chrX	53993760	53993885	ENSG00000172943.19|PHF8|BUD13|BUD13	902	-	6.068259	1.0102789	-1.0	-1.0
chrX	54540016	54540134	ENSG00000130119.15|GNL3L|BUD13|BUD13	978	+	5.7988453	1.6524493	-1.0	-1.0
chrX	54539039	54539101	ENSG00000130119.15|GNL3L|BUD13|BUD13	903	+	2.6629627	1.0139077	-1.0	-1.0
chrX	54554564	54554669	ENSG00000130119.15|GNL3L|BUD13|BUD13	903	+	5.964843	1.0120423	-1.0	-1.0
chrX	54551831	54551974	ENSG00000130119.15|GNL3L|BUD13|BUD13	935	+	3.7705765	1.1878928	-1.0	-1.0
chrX	54550778	54550962	ENSG00000130119.15|GNL3L|BUD13|BUD13	909	+	5.1535926	1.042769	-1.0	-1.0
chrX	54813177	54813334	ENSG00000102316.16|MAGED2|BUD13|BUD13	985	+	5.840279	1.8198129	-1.0	-1.0
chrX	54810713	54810820	ENSG00000102316.16|MAGED2|BUD13|BUD13	961	+	3.6337426	1.4075621	-1.0	-1.0
chrX	54811531	54811653	ENSG00000102316.16|MAGED2|BUD13|BUD13	972	+	4.466387	1.5473833	-1.0	-1.0
chrX	54811908	54812008	ENSG00000102316.16|MAGED2|BUD13|BUD13	903	+	5.9020767	1.0139077	-1.0	-1.0
chrX	54814660	54814770	ENSG00000102316.16|MAGED2|BUD13|BUD13	959	+	3.5616052	1.3848635	-1.0	-1.0
chrX	54811318	54811418	ENSG00000102316.16|MAGED2|BUD13|BUD13	903	+	5.902077	1.0139077	-1.0	-1.0
chrX	54813334	54813439	ENSG00000102316.16|MAGED2|BUD13|BUD13	906	+	6.196544	1.0252838	-1.0	-1.0
chrX	54810820	54810960	ENSG00000102316.16|MAGED2|BUD13|BUD13	952	+	4.434533	1.317132	-1.0	-1.0
chrX	54809981	54810156	ENSG00000102316.16|MAGED2|BUD13|BUD13	902	+	5.9852076	1.0101751	-1.0	-1.0
chrX	54809264	54809376	ENSG00000102316.16|MAGED2|BUD13|BUD13	923	+	6.286653	1.1135976	-1.0	-1.0
chrX	54809731	54809831	ENSG00000102316.16|MAGED2|BUD13|BUD13	900	+	3.0443892	1.0000193	-1.0	-1.0
chrX	54813024	54813117	ENSG00000102316.16|MAGED2|BUD13|BUD13	901	+	5.8349624	1.0032209	-1.0	-1.0
chrX	54811653	54811773	ENSG00000102316.16|MAGED2|BUD13|BUD13	901	+	6.071361	1.0022558	-1.0	-1.0
chrX	55020704	55021051	ENSG00000158578.18|ALAS2|BUD13|BUD13	939	-	3.1413455	1.217635	-1.0	-1.0
chrX	55021051	55021274	ENSG00000158578.18|ALAS2|BUD13|BUD13	970	-	3.5211992	1.522224	-1.0	-1.0
chrX	55024472	55024712	ENSG00000158578.18|ALAS2|BUD13|BUD13	971	-	2.4628842	1.5395776	-1.0	-1.0
chrX	55015015	55015130	ENSG00000158578.18|ALAS2|BUD13|BUD13	975	-	4.5479016	1.600511	-1.0	-1.0
chrX	55023756	55023867	ENSG00000158578.18|ALAS2|BUD13|BUD13	902	-	1.8832097	1.0075289	-1.0	-1.0
chrX	55020319	55020499	ENSG00000158578.18|ALAS2|BUD13|BUD13	978	-	2.6117542	1.6486228	-1.0	-1.0
chrX	55015577	55015737	ENSG00000158578.18|ALAS2|BUD13|BUD13	937	-	3.1618252	1.1994461	-1.0	-1.0
chrX	55020200	55020319	ENSG00000158578.18|ALAS2|BUD13|BUD13	911	-	3.9713752	1.0515733	-1.0	-1.0
chrX	55017665	55017775	ENSG00000158578.18|ALAS2|BUD13|BUD13	948	-	3.7254608	1.2821233	-1.0	-1.0
chrX	55021274	55021449	ENSG00000158578.18|ALAS2|BUD13|BUD13	936	-	2.7967207	1.1944989	-1.0	-1.0
chrX	55013485	55013585	ENSG00000158578.18|ALAS2|BUD13|BUD13	903	-	2.1963968	1.0139077	-1.0	-1.0
chrX	55009054	55009343	ENSG00000158578.18|ALAS2|BUD13|BUD13	920	-	2.7248065	1.0971967	-1.0	-1.0
chrX	55017490	55017660	ENSG00000158578.18|ALAS2|BUD13|BUD13	964	-	2.808809	1.4482892	-1.0	-1.0
chrX	55024717	55024840	ENSG00000158578.18|ALAS2|BUD13|BUD13	999	-	3.476832	2.8932967	-1.0	-1.0
chrX	55014746	55015015	ENSG00000158578.18|ALAS2|BUD13|BUD13	969	-	4.646048	1.5031362	-1.0	-1.0
chrX	55020504	55020694	ENSG00000158578.18|ALAS2|BUD13|BUD13	994	-	2.5848873	2.225765	-1.0	-1.0
chrX	55025819	55026015	ENSG00000158578.18|ALAS2|BUD13|BUD13	962	-	3.4846408	1.424937	-1.0	-1.0
chrX	65514973	65515078	ENSG00000001497.16|LAS1L|BUD13|BUD13	903	-	3.9999866	1.0139077	-1.0	-1.0
chrX	65523473	65523698	ENSG00000001497.16|LAS1L|BUD13|BUD13	906	-	2.1624599	1.0250127	-1.0	-1.0
chrX	65529593	65529853	ENSG00000001497.16|LAS1L|BUD13|BUD13	971	-	2.634892	1.5424635	-1.0	-1.0
chrX	65514847	65514973	ENSG00000001497.16|LAS1L|BUD13|BUD13	940	-	2.6263847	1.2222836	-1.0	-1.0
chrX	65524337	65524563	ENSG00000001497.16|LAS1L|BUD13|BUD13	979	-	2.9504046	1.6853604	-1.0	-1.0
chrX	65528259	65528364	ENSG00000001497.16|LAS1L|BUD13|BUD13	931	-	2.6581392	1.1625469	-1.0	-1.0
chrX	65528859	65529211	ENSG00000001497.16|LAS1L|BUD13|BUD13	952	-	3.3965774	1.3211048	-1.0	-1.0
chrX	65524619	65524959	ENSG00000001497.16|LAS1L|BUD13|BUD13	997	-	4.6982183	2.521714	-1.0	-1.0
chrX	65534494	65534749	ENSG00000001497.16|LAS1L|BUD13|BUD13	908	-	2.6043854	1.034311	-1.0	-1.0
chrX	65512651	65512896	ENSG00000001497.16|LAS1L|BUD13|BUD13	930	-	5.275634	1.155996	-1.0	-1.0
chrX	65524964	65525050	ENSG00000001497.16|LAS1L|BUD13|BUD13	965	-	2.6355882	1.4532895	-1.0	-1.0
chrX	65529211	65529258	ENSG00000001497.16|LAS1L|BUD13|BUD13	901	-	3.0443892	1.0039535	-1.0	-1.0
chrX	65518296	65518465	ENSG00000001497.16|LAS1L|BUD13|BUD13	944	-	3.4889092	1.2526125	-1.0	-1.0
chrX	65517986	65518286	ENSG00000001497.16|LAS1L|BUD13|BUD13	996	-	3.3492506	2.3530636	-1.0	-1.0
chrX	65528369	65528494	ENSG00000001497.16|LAS1L|BUD13|BUD13	940	-	2.8593273	1.2227318	-1.0	-1.0
chrX	65524085	65524262	ENSG00000001497.16|LAS1L|BUD13|BUD13	939	-	3.0947034	1.2136133	-1.0	-1.0
chrX	65727813	65727909	ENSG00000147065.16|MSN|BUD13|BUD13	977	+	3.1043353	1.6299729	-1.0	-1.0
chrX	65733079	65733183	ENSG00000147065.16|MSN|BUD13|BUD13	935	+	4.033704	1.1887076	-1.0	-1.0
chrX	65738524	65738617	ENSG00000147065.16|MSN|BUD13|BUD13	926	+	1.9012223	1.1290909	-1.0	-1.0
chrX	65731740	65731837	ENSG00000147065.16|MSN|BUD13|BUD13	900	+	5.9020767	1.0008004	-1.0	-1.0
chrX	65727909	65728049	ENSG00000147065.16|MSN|BUD13|BUD13	987	+	5.888979	1.8906993	-1.0	-1.0
chrX	65736794	65736925	ENSG00000147065.16|MSN|BUD13|BUD13	991	+	2.1672623	2.04194	-1.0	-1.0
chrX	65740203	65740318	ENSG00000147065.16|MSN|BUD13|BUD13	904	+	2.3068352	1.0160968	-1.0	-1.0
chrX	65729437	65729707	ENSG00000147065.16|MSN|BUD13|BUD13	981	+	3.4888606	1.7154312	-1.0	-1.0
chrX	65731867	65731984	ENSG00000147065.16|MSN|BUD13|BUD13	944	+	2.0332415	1.2553583	-1.0	-1.0
chrX	65737177	65737338	ENSG00000147065.16|MSN|BUD13|BUD13	992	+	2.6823673	2.082829	-1.0	-1.0
chrX	65739728	65739873	ENSG00000147065.16|MSN|BUD13|BUD13	903	+	1.7458807	1.0118632	-1.0	-1.0
chrX	65731106	65731190	ENSG00000147065.16|MSN|BUD13|BUD13	919	+	2.6438546	1.090302	-1.0	-1.0
chrX	65735266	65735426	ENSG00000147065.16|MSN|BUD13|BUD13	902	+	1.6688099	1.0092084	-1.0	-1.0
chrX	65729324	65729437	ENSG00000147065.16|MSN|BUD13|BUD13	932	+	3.7742248	1.1646028	-1.0	-1.0
chrX	65738969	65739189	ENSG00000147065.16|MSN|BUD13|BUD13	940	+	2.1057093	1.222734	-1.0	-1.0
chrX	65733183	65733280	ENSG00000147065.16|MSN|BUD13|BUD13	940	+	1.921998	1.2222003	-1.0	-1.0
chrX	66000421	66000611	ENSG00000237311.1|AL034397.2|BUD13|BUD13	942	+	2.8021412	1.233828	-1.0	-1.0
chrX	66018724	66018823	ENSG00000274536.6|AL034397.3|BUD13|BUD13	912	+	2.1085246	1.0572647	-1.0	-1.0
chrX	66018823	66018938	ENSG00000274536.6|AL034397.3|BUD13|BUD13	966	+	6.4788656	1.4664042	-1.0	-1.0
chrX	66015551	66015681	ENSG00000274536.6|AL034397.3|BUD13|BUD13	967	+	3.134734	1.4827424	-1.0	-1.0
chrX	66193501	66193638	ENSG00000089472.16|HEPH|BUD13|BUD13	962	+	4.804706	1.4150517	-1.0	-1.0
chrX	66188418	66188541	ENSG00000089472.16|HEPH|BUD13|BUD13	931	+	2.728253	1.1599693	-1.0	-1.0
chrX	66173484	66173588	ENSG00000089472.16|HEPH|BUD13|BUD13	903	+	6.022581	1.0120423	-1.0	-1.0
chrX	66194998	66195097	ENSG00000089472.16|HEPH|BUD13|BUD13	903	+	2.2479272	1.0139077	-1.0	-1.0
chrX	66170737	66170857	ENSG00000089472.16|HEPH|BUD13|BUD13	907	+	2.5661678	1.0329144	-1.0	-1.0
chrX	66203363	66203577	ENSG00000089472.16|HEPH|BUD13|BUD13	963	+	3.4898188	1.4262637	-1.0	-1.0
chrX	66172354	66172594	ENSG00000089472.16|HEPH|BUD13|BUD13	979	+	3.1546366	1.6850561	-1.0	-1.0
chrX	66263688	66263793	ENSG00000089472.16|HEPH|BUD13|BUD13	903	+	5.996908	1.0139077	-1.0	-1.0
chrX	66198704	66198877	ENSG00000089472.16|HEPH|BUD13|BUD13	938	+	5.2062387	1.2102414	-1.0	-1.0
chrX	66170461	66170656	ENSG00000089472.16|HEPH|BUD13|BUD13	970	+	2.8367805	1.5215092	-1.0	-1.0
chrX	66188251	66188358	ENSG00000089472.16|HEPH|BUD13|BUD13	902	+	6.0438886	1.0105896	-1.0	-1.0
chrX	66189683	66189893	ENSG00000089472.16|HEPH|BUD13|BUD13	947	+	3.7270787	1.2780588	-1.0	-1.0
chrX	66200561	66200706	ENSG00000089472.16|HEPH|BUD13|BUD13	902	+	4.5396156	1.008492	-1.0	-1.0
chrX	66197682	66197894	ENSG00000089472.16|HEPH|BUD13|BUD13	911	+	4.049623	1.0526451	-1.0	-1.0
chrX	66173588	66173801	ENSG00000089472.16|HEPH|BUD13|BUD13	968	+	3.9458966	1.4890049	-1.0	-1.0
chrX	66172248	66172354	ENSG00000089472.16|HEPH|BUD13|BUD13	915	+	2.735364	1.0698838	-1.0	-1.0
chrX	66198877	66199022	ENSG00000089472.16|HEPH|BUD13|BUD13	946	+	3.3912096	1.2702996	-1.0	-1.0
chrX	66208139	66208249	ENSG00000089472.16|HEPH|BUD13|BUD13	901	+	2.6244884	1.0039535	-1.0	-1.0
chrX	68513326	68513531	ENSG00000181704.11|YIPF6|BUD13|BUD13	979	+	3.9583921	1.6686419	-1.0	-1.0
chrX	68518640	68518769	ENSG00000181704.11|YIPF6|BUD13|BUD13	983	+	3.5515954	1.7773658	-1.0	-1.0
chrX	68717071	68717196	ENSG00000130052.13|STARD8|BUD13|BUD13	902	+	6.110028	1.0097106	-1.0	-1.0
chrX	68716616	68716726	ENSG00000130052.13|STARD8|BUD13|BUD13	901	+	3.8579679	1.0039535	-1.0	-1.0
chrX	68722646	68722766	ENSG00000130052.13|STARD8|BUD13|BUD13	901	+	6.0978193	1.0039535	-1.0	-1.0
chrX	68717341	68717526	ENSG00000130052.13|STARD8|BUD13|BUD13	902	+	3.6245406	1.0079352	-1.0	-1.0
chrX	68717996	68718141	ENSG00000130052.13|STARD8|BUD13|BUD13	903	+	5.9092026	1.0128016	-1.0	-1.0
chrX	68720443	68720553	ENSG00000130052.13|STARD8|BUD13|BUD13	902	+	5.8797054	1.0070274	-1.0	-1.0
chrX	70133998	70134135	ENSG00000089289.15|IGBP1|BUD13|BUD13	903	+	5.9697523	1.0110159	-1.0	-1.0
chrX	70290690	70290800	ENSG00000090889.11|KIF4A|BUD13|BUD13	928	+	2.4411428	1.1444052	-1.0	-1.0
chrX	70405827	70405905	ENSG00000090889.11|KIF4A|BUD13|BUD13	901	+	3.954183	1.0039535	-1.0	-1.0
chrX	70333522	70333622	ENSG00000090889.11|KIF4A|BUD13|BUD13	908	+	6.250002	1.0350274	-1.0	-1.0
chrX	70299112	70299202	ENSG00000090889.11|KIF4A|BUD13|BUD13	929	+	2.906888	1.1506922	-1.0	-1.0
chrX	70302201	70302303	ENSG00000090889.11|KIF4A|BUD13|BUD13	902	+	5.86852	1.008397	-1.0	-1.0
chrX	70375203	70375338	ENSG00000090889.11|KIF4A|BUD13|BUD13	921	+	3.2504344	1.1051118	-1.0	-1.0
chrX	70374150	70374250	ENSG00000090889.11|KIF4A|BUD13|BUD13	902	+	2.0995357	1.0107421	-1.0	-1.0
chrX	70403863	70404034	ENSG00000090889.11|KIF4A|BUD13|BUD13	910	+	2.417307	1.0459346	-1.0	-1.0
chrX	70404719	70404819	ENSG00000090889.11|KIF4A|BUD13|BUD13	903	+	3.087458	1.0122027	-1.0	-1.0
chrX	70404609	70404709	ENSG00000090889.11|KIF4A|BUD13|BUD13	903	+	6.1430864	1.0139077	-1.0	-1.0
chrX	70301792	70301899	ENSG00000090889.11|KIF4A|BUD13|BUD13	949	+	6.4101057	1.2916236	-1.0	-1.0
chrX	70387183	70387293	ENSG00000090889.11|KIF4A|BUD13|BUD13	902	+	3.8824224	1.0089306	-1.0	-1.0
chrX	70420266	70420436	ENSG00000090889.11|KIF4A|BUD13|BUD13	901	+	5.0109897	1.0061265	-1.0	-1.0
chrX	70301899	70301999	ENSG00000090889.11|KIF4A|BUD13|BUD13	908	+	2.8073523	1.0372823	-1.0	-1.0
chrX	70290462	70290578	ENSG00000090889.11|KIF4A|BUD13|BUD13	937	+	3.377907	1.2034556	-1.0	-1.0
chrX	70330201	70330332	ENSG00000090889.11|KIF4A|BUD13|BUD13	906	+	2.279127	1.0291252	-1.0	-1.0
chrX	71126968	71127113	ENSG00000184634.15|MED12|BUD13|BUD13	902	+	6.1521297	1.0093012	-1.0	-1.0
chrX	71131726	71131851	ENSG00000184634.15|MED12|BUD13|BUD13	913	+	3.156187	1.060065	-1.0	-1.0
chrX	71136280	71136465	ENSG00000184634.15|MED12|BUD13|BUD13	923	+	3.414869	1.1140897	-1.0	-1.0
chrX	71123094	71123226	ENSG00000184634.15|MED12|BUD13|BUD13	902	+	6.09828	1.0107037	-1.0	-1.0
chrX	71132381	71132481	ENSG00000184634.15|MED12|BUD13|BUD13	901	+	2.6629627	1.0039535	-1.0	-1.0
chrX	71124268	71124383	ENSG00000184634.15|MED12|BUD13|BUD13	933	+	4.0861993	1.1755522	-1.0	-1.0
chrX	71129679	71129862	ENSG00000184634.15|MED12|BUD13|BUD13	977	+	5.2916007	1.6341785	-1.0	-1.0
chrX	71129118	71129215	ENSG00000184634.15|MED12|BUD13|BUD13	926	+	2.8744667	1.1315271	-1.0	-1.0
chrX	71120013	71120158	ENSG00000184634.15|MED12|BUD13|BUD13	902	+	5.9010825	1.0103451	-1.0	-1.0
chrX	71135131	71135231	ENSG00000184634.15|MED12|BUD13|BUD13	903	+	5.966208	1.0139077	-1.0	-1.0
chrX	71125365	71125490	ENSG00000184634.15|MED12|BUD13|BUD13	949	+	4.3218365	1.2950066	-1.0	-1.0
chrX	71136923	71137023	ENSG00000184634.15|MED12|BUD13|BUD13	903	+	5.9662075	1.0139077	-1.0	-1.0
chrX	71127335	71127465	ENSG00000184634.15|MED12|BUD13|BUD13	918	+	3.16792	1.0883894	-1.0	-1.0
chrX	71242174	71242414	ENSG00000147130.14|ZMYM3|BUD13|BUD13	916	-	3.3481147	1.0734351	-1.0	-1.0
chrX	71244789	71244893	ENSG00000147130.14|ZMYM3|BUD13|BUD13	903	-	5.1503077	1.0139077	-1.0	-1.0
chrX	71245985	71246098	ENSG00000147130.14|ZMYM3|BUD13|BUD13	966	-	4.1991825	1.4645543	-1.0	-1.0
chrX	71249679	71250025	ENSG00000147130.14|ZMYM3|BUD13|BUD13	994	-	5.0597954	2.2009742	-1.0	-1.0
chrX	71250263	71250431	ENSG00000147130.14|ZMYM3|BUD13|BUD13	902	-	6.085753	1.0107259	-1.0	-1.0
chrX	71251557	71251601	ENSG00000147130.14|ZMYM3|BUD13|BUD13	903	-	5.902077	1.0139077	-1.0	-1.0
chrX	71242424	71242544	ENSG00000147130.14|ZMYM3|BUD13|BUD13	944	-	3.8864384	1.2551798	-1.0	-1.0
chrX	71243831	71243951	ENSG00000147130.14|ZMYM3|BUD13|BUD13	903	-	5.9808755	1.011419	-1.0	-1.0
chrX	71245338	71245485	ENSG00000147130.14|ZMYM3|BUD13|BUD13	948	-	3.946178	1.2861001	-1.0	-1.0
chrX	71247644	71247849	ENSG00000147130.14|ZMYM3|BUD13|BUD13	902	-	6.0081215	1.0090078	-1.0	-1.0
chrX	71251250	71251355	ENSG00000147130.14|ZMYM3|BUD13|BUD13	902	-	5.966207	1.009985	-1.0	-1.0
chrX	71248161	71248261	ENSG00000147130.14|ZMYM3|BUD13|BUD13	903	-	6.0276084	1.0139077	-1.0	-1.0
chrX	71250025	71250160	ENSG00000147130.14|ZMYM3|BUD13|BUD13	926	-	2.3626451	1.1280305	-1.0	-1.0
chrX	71247424	71247524	ENSG00000147130.14|ZMYM3|BUD13|BUD13	903	-	5.902077	1.0139077	-1.0	-1.0
chrX	71244470	71244675	ENSG00000147130.14|ZMYM3|BUD13|BUD13	946	-	3.6530797	1.2684507	-1.0	-1.0
chrX	71249370	71249679	ENSG00000147130.14|ZMYM3|BUD13|BUD13	973	-	4.277159	1.5719306	-1.0	-1.0
chrX	71252978	71253243	ENSG00000147130.14|ZMYM3|BUD13|BUD13	903	-	5.9427814	1.0143076	-1.0	-1.0
chrX	71249018	71249163	ENSG00000147130.14|ZMYM3|BUD13|BUD13	925	-	4.048887	1.1231905	-1.0	-1.0
chrX	71242744	71242964	ENSG00000147130.14|ZMYM3|BUD13|BUD13	957	-	5.9403434	1.3661444	-1.0	-1.0
chrX	71298508	71298706	ENSG00000147140.15|NONO|BUD13|BUD13	968	+	4.9623857	1.4937462	-1.0	-1.0
chrX	71294027	71294130	ENSG00000147140.15|NONO|BUD13|BUD13	903	+	5.964843	1.0139077	-1.0	-1.0
chrX	71298706	71298806	ENSG00000147140.15|NONO|BUD13|BUD13	948	+	2.0000005	1.2814561	-1.0	-1.0
chrX	71296564	71296660	ENSG00000147140.15|NONO|BUD13|BUD13	944	+	1.6629657	1.2523483	-1.0	-1.0
chrX	71300231	71300371	ENSG00000147140.15|NONO|BUD13|BUD13	901	+	1.9877554	1.0061184	-1.0	-1.0
chrX	71297376	71297566	ENSG00000147140.15|NONO|BUD13|BUD13	995	+	2.4182556	2.3159785	-1.0	-1.0
chrX	71297835	71298508	ENSG00000147140.15|NONO|BUD13|BUD13	974	+	2.4015608	1.577741	-1.0	-1.0
chrX	71290527	71290628	ENSG00000147140.15|NONO|BUD13|BUD13	903	+	5.966208	1.0139077	-1.0	-1.0
chrX	71297571	71297835	ENSG00000147140.15|NONO|BUD13|BUD13	977	+	2.9290302	1.6417388	-1.0	-1.0
chrX	71297277	71297376	ENSG00000147140.15|NONO|BUD13|BUD13	901	+	2.23266	1.0027802	-1.0	-1.0
chrX	71297072	71297212	ENSG00000147140.15|NONO|BUD13|BUD13	902	+	2.7497652	1.0086462	-1.0	-1.0
chrX	71284396	71284453	ENSG00000147140.15|NONO|BUD13|BUD13	993	+	2.9818525	2.183819	-1.0	-1.0
chrX	71283606	71283716	ENSG00000147140.15|NONO|BUD13|BUD13	940	+	2.0943382	1.2230484	-1.0	-1.0
chrX	71299941	71300116	ENSG00000147140.15|NONO|BUD13|BUD13	976	+	2.1919177	1.6146375	-1.0	-1.0
chrX	71294218	71294523	ENSG00000147140.15|NONO|BUD13|BUD13	966	+	2.2714686	1.4672961	-1.0	-1.0
chrX	71296850	71297047	ENSG00000147140.15|NONO|BUD13|BUD13	990	+	2.4020119	2.0063238	-1.0	-1.0
chrX	71290628	71290791	ENSG00000147140.15|NONO|BUD13|BUD13	913	+	1.8380572	1.058313	-1.0	-1.0
chrX	71299711	71299846	ENSG00000147140.15|NONO|BUD13|BUD13	903	+	2.5686648	1.0146942	-1.0	-1.0
chrX	71291843	71291972	ENSG00000147140.15|NONO|BUD13|BUD13	915	+	1.606623	1.0697225	-1.0	-1.0
chrX	71294130	71294218	ENSG00000147140.15|NONO|BUD13|BUD13	972	+	3.4594285	1.5595987	-1.0	-1.0
chrX	71392568	71392713	ENSG00000147133.15|TAF1|BUD13|BUD13	959	+	2.3443332	1.38218	-1.0	-1.0
chrX	71367269	71367498	ENSG00000147133.15|TAF1|BUD13|BUD13	950	+	3.3118908	1.3052263	-1.0	-1.0
chrX	71381742	71381919	ENSG00000147133.15|TAF1|BUD13|BUD13	904	+	2.220067	1.0178665	-1.0	-1.0
chrX	71458255	71458360	ENSG00000147133.15|TAF1|BUD13|BUD13	903	+	2.2479272	1.0148182	-1.0	-1.0
chrX	71460625	71460950	ENSG00000147133.15|TAF1|BUD13|BUD13	928	+	3.577064	1.1408806	-1.0	-1.0
chrX	71387195	71387461	ENSG00000147133.15|TAF1|BUD13|BUD13	949	+	2.7221642	1.2913518	-1.0	-1.0
chrX	71384944	71385044	ENSG00000147133.15|TAF1|BUD13|BUD13	901	+	2.075288	1.0039535	-1.0	-1.0
chrX	71421308	71421376	ENSG00000147133.15|TAF1|BUD13|BUD13	903	+	2.0660894	1.0139077	-1.0	-1.0
chrX	71383961	71384131	ENSG00000147133.15|TAF1|BUD13|BUD13	948	+	2.6060011	1.2831664	-1.0	-1.0
chrX	71382990	71383164	ENSG00000147133.15|TAF1|BUD13|BUD13	935	+	2.3559802	1.1856074	-1.0	-1.0
chrX	71394071	71394245	ENSG00000147133.15|TAF1|BUD13|BUD13	945	+	2.1240895	1.2585539	-1.0	-1.0
chrX	71392884	71392989	ENSG00000147133.15|TAF1|BUD13|BUD13	908	+	2.5232196	1.0359259	-1.0	-1.0
chrX	71423869	71423969	ENSG00000147133.15|TAF1|BUD13|BUD13	901	+	3.9999864	1.0039535	-1.0	-1.0
chrX	71375166	71375281	ENSG00000147133.15|TAF1|BUD13|BUD13	971	+	2.80507	1.5420223	-1.0	-1.0
chrX	71459149	71459251	ENSG00000147133.15|TAF1|BUD13|BUD13	904	+	2.6333914	1.0162668	-1.0	-1.0
chrX	71366494	71366834	ENSG00000147133.15|TAF1|BUD13|BUD13	969	+	3.1456125	1.5121529	-1.0	-1.0
chrX	71459551	71459708	ENSG00000147133.15|TAF1|BUD13|BUD13	950	+	2.4762459	1.3013759	-1.0	-1.0
chrX	71398621	71398737	ENSG00000147133.15|TAF1|BUD13|BUD13	929	+	2.0887804	1.1513261	-1.0	-1.0
chrX	71388668	71388863	ENSG00000147133.15|TAF1|BUD13|BUD13	967	+	4.8903494	1.4768845	-1.0	-1.0
chrX	71401527	71401739	ENSG00000147133.15|TAF1|BUD13|BUD13	959	+	2.8263636	1.383079	-1.0	-1.0
chrX	71463828	71464043	ENSG00000147133.15|TAF1|BUD13|BUD13	956	+	2.7467675	1.358834	-1.0	-1.0
chrX	71423001	71423111	ENSG00000147133.15|TAF1|BUD13|BUD13	940	+	6.1816616	1.2244819	-1.0	-1.0
chrX	71376949	71377129	ENSG00000147133.15|TAF1|BUD13|BUD13	961	+	2.713685	1.4040055	-1.0	-1.0
chrX	71366864	71367104	ENSG00000147133.15|TAF1|BUD13|BUD13	919	+	3.8015544	1.0901203	-1.0	-1.0
chrX	71407573	71407672	ENSG00000147133.15|TAF1|BUD13|BUD13	904	+	1.9156083	1.018793	-1.0	-1.0
chrX	71393806	71393916	ENSG00000147133.15|TAF1|BUD13|BUD13	902	+	5.966208	1.0094951	-1.0	-1.0
chrX	71378234	71378453	ENSG00000147133.15|TAF1|BUD13|BUD13	961	+	2.8787754	1.4044697	-1.0	-1.0
chrX	71389584	71389744	ENSG00000147133.15|TAF1|BUD13|BUD13	946	+	2.2462685	1.269016	-1.0	-1.0
chrX	71388236	71388378	ENSG00000147133.15|TAF1|BUD13|BUD13	927	+	2.4841366	1.1384494	-1.0	-1.0
chrX	71377602	71377877	ENSG00000147133.15|TAF1|BUD13|BUD13	965	+	2.5946233	1.4594035	-1.0	-1.0
chrX	71366243	71366433	ENSG00000147133.15|TAF1|BUD13|BUD13	918	+	2.4611883	1.0847186	-1.0	-1.0
chrX	71397150	71397250	ENSG00000147133.15|TAF1|BUD13|BUD13	901	+	5.9662066	1.0039535	-1.0	-1.0
chrX	71368053	71368170	ENSG00000147133.15|TAF1|BUD13|BUD13	944	+	1.9154147	1.2514523	-1.0	-1.0
chrX	71408038	71408151	ENSG00000147133.15|TAF1|BUD13|BUD13	917	+	1.9073882	1.0810193	-1.0	-1.0
chrX	71424153	71424238	ENSG00000147133.15|TAF1|BUD13|BUD13	988	+	4.0874577	1.9046376	-1.0	-1.0
chrX	71393300	71393476	ENSG00000147133.15|TAF1|BUD13|BUD13	976	+	3.4604027	1.6169354	-1.0	-1.0
chrX	71378823	71379031	ENSG00000147133.15|TAF1|BUD13|BUD13	982	+	3.08864	1.7461661	-1.0	-1.0
chrX	71555932	71556094	ENSG00000147162.13|OGT|BUD13|BUD13	913	+	1.8407485	1.0605237	-1.0	-1.0
chrX	71544936	71545036	ENSG00000147162.13|OGT|BUD13|BUD13	903	+	2.022368	1.0139077	-1.0	-1.0
chrX	71556595	71556765	ENSG00000147162.13|OGT|BUD13|BUD13	928	+	4.198494	1.1401076	-1.0	-1.0
chrX	71536227	71536427	ENSG00000147162.13|OGT|BUD13|BUD13	951	+	2.162601	1.3138964	-1.0	-1.0
chrX	71563328	71563499	ENSG00000147162.13|OGT|BUD13|BUD13	944	+	2.469728	1.2555388	-1.0	-1.0
chrX	71563129	71563246	ENSG00000147162.13|OGT|BUD13|BUD13	955	+	2.1841128	1.3490517	-1.0	-1.0
chrX	71567992	71568116	ENSG00000147162.13|OGT|BUD13|BUD13	965	+	2.3508897	1.4614729	-1.0	-1.0
chrX	71555189	71555385	ENSG00000147162.13|OGT|BUD13|BUD13	964	+	3.0218675	1.4417757	-1.0	-1.0
chrX	71573619	71573784	ENSG00000147162.13|OGT|BUD13|BUD13	944	+	1.9817607	1.2486031	-1.0	-1.0
chrX	71555057	71555189	ENSG00000147162.13|OGT|BUD13|BUD13	992	+	6.9584265	2.0793507	-1.0	-1.0
chrX	71561774	71561900	ENSG00000147162.13|OGT|BUD13|BUD13	965	+	3.2488408	1.4588048	-1.0	-1.0
chrX	71567499	71567799	ENSG00000147162.13|OGT|BUD13|BUD13	942	+	2.7270336	1.2329112	-1.0	-1.0
chrX	71533232	71533336	ENSG00000147162.13|OGT|BUD13|BUD13	902	+	1.665179	1.0089306	-1.0	-1.0
chrX	71557492	71557667	ENSG00000147162.13|OGT|BUD13|BUD13	916	+	2.4460766	1.0766028	-1.0	-1.0
chrX	71556951	71557105	ENSG00000147162.13|OGT|BUD13|BUD13	971	+	2.9091096	1.5409496	-1.0	-1.0
chrX	71557194	71557296	ENSG00000147162.13|OGT|BUD13|BUD13	978	+	3.8449936	1.6488014	-1.0	-1.0
chrX	71573516	71573616	ENSG00000147162.13|OGT|BUD13|BUD13	902	+	3.129278	1.0101769	-1.0	-1.0
chrX	71537828	71538072	ENSG00000147162.13|OGT|BUD13|BUD13	933	+	1.9499058	1.17521	-1.0	-1.0
chrX	71564499	71564599	ENSG00000147162.13|OGT|BUD13|BUD13	903	+	6.027609	1.0139077	-1.0	-1.0
chrX	71546411	71546576	ENSG00000147162.13|OGT|BUD13|BUD13	914	+	2.0420785	1.0633726	-1.0	-1.0
chrX	71544566	71544891	ENSG00000147162.13|OGT|BUD13|BUD13	922	+	1.7956327	1.1104931	-1.0	-1.0
chrX	71564600	71564753	ENSG00000147162.13|OGT|BUD13|BUD13	949	+	2.1884058	1.2933155	-1.0	-1.0
chrX	71562846	71563017	ENSG00000147162.13|OGT|BUD13|BUD13	928	+	2.5943747	1.1453879	-1.0	-1.0
chrX	71559266	71559425	ENSG00000147162.13|OGT|BUD13|BUD13	919	+	2.3913171	1.0907302	-1.0	-1.0
chrX	71554512	71554592	ENSG00000147162.13|OGT|BUD13|BUD13	966	+	2.2163184	1.4734173	-1.0	-1.0
chrX	71559587	71559677	ENSG00000147162.13|OGT|BUD13|BUD13	928	+	2.1338558	1.1398654	-1.0	-1.0
chrX	72277054	72277179	ENSG00000198034.10|RPS4X|BUD13|BUD13	903	-	5.996908	1.0139077	-1.0	-1.0
chrX	72272777	72272877	ENSG00000198034.10|RPS4X|BUD13|BUD13	963	-	6.396844	1.4358157	-1.0	-1.0
chrX	72276034	72276156	ENSG00000198034.10|RPS4X|BUD13|BUD13	923	-	4.803355	1.1151993	-1.0	-1.0
chrX	72274975	72275145	ENSG00000198034.10|RPS4X|BUD13|BUD13	938	-	2.2917213	1.2110709	-1.0	-1.0
chrX	72273945	72274060	ENSG00000198034.10|RPS4X|BUD13|BUD13	907	-	2.335339	1.0312715	-1.0	-1.0
chrX	72273389	72273489	ENSG00000198034.10|RPS4X|BUD13|BUD13	946	-	4.169912	1.2709172	-1.0	-1.0
chrX	72275543	72275724	ENSG00000198034.10|RPS4X|BUD13|BUD13	983	-	1.8483996	1.776323	-1.0	-1.0
chrX	72275150	72275255	ENSG00000198034.10|RPS4X|BUD13|BUD13	954	-	6.3847327	1.3404909	-1.0	-1.0
chrX	72275729	72275834	ENSG00000198034.10|RPS4X|BUD13|BUD13	941	-	6.297189	1.2255665	-1.0	-1.0
chrX	72644366	72644471	ENSG00000067177.14|PHKA1|BUD13|BUD13	903	-	5.9020767	1.0139077	-1.0	-1.0
chrX	73826800	73827115	ENSG00000229807.10|XIST|BUD13|BUD13	910	-	1.7475728	1.043544	-1.0	-1.0
chrX	73820820	73820975	ENSG00000229807.10|XIST|BUD13|BUD13	917	-	3.0185459	1.0788662	-1.0	-1.0
chrX	73820685	73820815	ENSG00000229807.10|XIST|BUD13|BUD13	914	-	2.9861228	1.0675659	-1.0	-1.0
chrX	73827190	73827370	ENSG00000229807.10|XIST|BUD13|BUD13	937	-	1.9162412	1.198178	-1.0	-1.0
chrX	77682569	77682669	ENSG00000085224.21|ATRX|BUD13|BUD13	901	-	3.906877	1.0039535	-1.0	-1.0
chrX	77681709	77681879	ENSG00000085224.21|ATRX|BUD13|BUD13	928	-	3.7736237	1.1436868	-1.0	-1.0
chrX	77664644	77664754	ENSG00000085224.21|ATRX|BUD13|BUD13	916	-	3.4347284	1.0735633	-1.0	-1.0
chrX	77682149	77682259	ENSG00000085224.21|ATRX|BUD13|BUD13	902	-	5.902077	1.0072715	-1.0	-1.0
chrX	77652112	77652212	ENSG00000085224.21|ATRX|BUD13|BUD13	901	-	3.0443892	1.0039535	-1.0	-1.0
chrX	77785979	77786114	ENSG00000085224.21|ATRX|BUD13|BUD13	902	-	3.0902057	1.0103054	-1.0	-1.0
chrX	77899462	77899593	ENSG00000131174.4|COX7B|BUD13|BUD13	940	+	2.4049048	1.2253261	-1.0	-1.0
chrX	77902527	77902637	ENSG00000131174.4|COX7B|BUD13|BUD13	968	+	2.9788778	1.489448	-1.0	-1.0
chrX	77902642	77902757	ENSG00000131174.4|COX7B|BUD13|BUD13	903	+	1.8433352	1.0129219	-1.0	-1.0
chrX	78118050	78118165	ENSG00000102144.13|PGK1|BUD13|BUD13	988	+	2.2845547	1.9069694	-1.0	-1.0
chrX	78117205	78117311	ENSG00000102144.13|PGK1|BUD13|BUD13	906	+	2.7519624	1.025303	-1.0	-1.0
chrX	78118170	78118425	ENSG00000102144.13|PGK1|BUD13|BUD13	933	+	2.6974514	1.1760216	-1.0	-1.0
chrX	78114015	78114155	ENSG00000102144.13|PGK1|BUD13|BUD13	925	+	1.7676578	1.1224676	-1.0	-1.0
chrX	78117311	78117415	ENSG00000102144.13|PGK1|BUD13|BUD13	962	+	1.7844536	1.4165812	-1.0	-1.0
chrX	78113788	78113899	ENSG00000102144.13|PGK1|BUD13|BUD13	941	+	1.9458293	1.2310174	-1.0	-1.0
chrX	78125425	78125789	ENSG00000102144.13|PGK1|BUD13|BUD13	946	+	2.230857	1.2671757	-1.0	-1.0
chrX	78109760	78109866	ENSG00000102144.13|PGK1|BUD13|BUD13	902	+	6.1454062	1.0105896	-1.0	-1.0
chrX	78125173	78125413	ENSG00000102144.13|PGK1|BUD13|BUD13	999	+	2.545742	2.8429847	-1.0	-1.0
chrX	78122834	78123001	ENSG00000102144.13|PGK1|BUD13|BUD13	983	+	2.3711426	1.781256	-1.0	-1.0
chrX	78113899	78114015	ENSG00000102144.13|PGK1|BUD13|BUD13	1000	+	4.3697386	4.6271653	-1.0	-1.0
chrX	78123194	78123369	ENSG00000102144.13|PGK1|BUD13|BUD13	989	+	2.1414297	1.9544096	-1.0	-1.0
chrX	78104183	78104405	ENSG00000102144.13|PGK1|BUD13|BUD13	969	+	3.075583	1.515639	-1.0	-1.0
chrX	78109866	78109917	ENSG00000102144.13|PGK1|BUD13|BUD13	984	+	3.0149496	1.7899203	-1.0	-1.0
chrX	78122705	78122834	ENSG00000102144.13|PGK1|BUD13|BUD13	990	+	2.5093544	1.9902692	-1.0	-1.0
chrX	78123026	78123194	ENSG00000102144.13|PGK1|BUD13|BUD13	960	+	2.2002823	1.3958122	-1.0	-1.0
chrX	78124873	78125168	ENSG00000102144.13|PGK1|BUD13|BUD13	986	+	2.3799698	1.8485123	-1.0	-1.0
chrX	78113637	78113743	ENSG00000102144.13|PGK1|BUD13|BUD13	963	+	3.6120446	1.435635	-1.0	-1.0
chrX	78104410	78104510	ENSG00000102144.13|PGK1|BUD13|BUD13	903	+	6.027609	1.0139077	-1.0	-1.0
chrX	78114160	78114290	ENSG00000102144.13|PGK1|BUD13|BUD13	954	+	3.6438997	1.3403356	-1.0	-1.0
chrX	81114605	81114940	ENSG00000198157.10|HMGN5|BUD13|BUD13	964	-	6.4000096	1.4448824	-1.0	-1.0
chrX	81276983	81277123	ENSG00000131171.12|SH3BGRL|BUD13|BUD13	920	+	2.516296	1.0953491	-1.0	-1.0
chrX	101101192	101101292	ENSG00000102384.13|CENPI|BUD13|BUD13	903	+	3.9068773	1.0139077	-1.0	-1.0
chrX	101360087	101360150	ENSG00000010671.15|BTK|BUD13|BUD13	901	-	5.8349624	1.0039535	-1.0	-1.0
chrX	101374525	101374634	ENSG00000010671.15|BTK|BUD13|BUD13	903	-	3.129278	1.0139077	-1.0	-1.0
chrX	101362565	101362740	ENSG00000010671.15|BTK|BUD13|BUD13	940	-	3.3449893	1.2189149	-1.0	-1.0
chrX	101356004	101356249	ENSG00000010671.15|BTK|BUD13|BUD13	927	-	3.1213675	1.1362435	-1.0	-1.0
chrX	101360572	101360697	ENSG00000010671.15|BTK|BUD13|BUD13	902	-	2.2178693	1.0083735	-1.0	-1.0
chrX	101391051	101391176	ENSG00000257529.5|RPL36A-HNRNPH2|BUD13|BUD13	903	+	6.002001	1.0119169	-1.0	-1.0
chrX	101395457	101395592	ENSG00000257529.5|RPL36A-HNRNPH2|BUD13|BUD13	966	+	3.6494324	1.4744631	-1.0	-1.0
chrX	101395617	101395817	ENSG00000257529.5|RPL36A-HNRNPH2|BUD13|BUD13	1000	+	6.951719	5.25743	-1.0	-1.0
chrX	101391668	101391893	ENSG00000241343.9|RPL36A|BUD13|BUD13	911	+	2.589871	1.0487051	-1.0	-1.0
chrX	101391538	101391643	ENSG00000241343.9|RPL36A|BUD13|BUD13	902	+	1.7082235	1.0088627	-1.0	-1.0
chrX	101395617	101395817	ENSG00000241343.9|RPL36A|BUD13|BUD13	1000	+	6.951719	5.2579794	-1.0	-1.0
chrX	101395412	101395592	ENSG00000241343.9|RPL36A|BUD13|BUD13	966	+	3.148601	1.4649695	-1.0	-1.0
chrX	101616517	101616627	ENSG00000198960.10|ARMCX6|BUD13|BUD13	902	-	5.963393	1.007027	-1.0	-1.0
chrX	101624998	101625228	ENSG00000102401.19|ARMCX3|BUD13|BUD13	953	+	3.371062	1.3303928	-1.0	-1.0
chrX	101623216	101623411	ENSG00000102401.19|ARMCX3|BUD13|BUD13	933	+	4.161989	1.175433	-1.0	-1.0
chrX	101623476	101623881	ENSG00000102401.19|ARMCX3|BUD13|BUD13	935	+	3.9200811	1.18916	-1.0	-1.0
chrX	103215518	103215681	ENSG00000102409.9|BEX4|BUD13|BUD13	913	+	2.4727254	1.0585251	-1.0	-1.0
chrX	103215238	103215403	ENSG00000102409.9|BEX4|BUD13|BUD13	997	+	5.2535896	2.4816628	-1.0	-1.0
chrX	103216193	103216348	ENSG00000102409.9|BEX4|BUD13|BUD13	919	+	1.9065495	1.0917628	-1.0	-1.0
chrX	103215681	103215764	ENSG00000102409.9|BEX4|BUD13|BUD13	901	+	1.8278195	1.0039535	-1.0	-1.0
chrX	103216024	103216148	ENSG00000102409.9|BEX4|BUD13|BUD13	980	+	4.0336566	1.6938541	-1.0	-1.0
chrX	103310732	103310862	ENSG00000133134.11|BEX2|BUD13|BUD13	942	-	4.795502	1.2365743	-1.0	-1.0
chrX	103356606	103356731	ENSG00000185222.8|TCEAL9|BUD13|BUD13	906	+	3.1079636	1.0257541	-1.0	-1.0
chrX	103357614	103358009	ENSG00000185222.8|TCEAL9|BUD13|BUD13	927	+	2.2001297	1.1383555	-1.0	-1.0
chrX	103356451	103356601	ENSG00000185222.8|TCEAL9|BUD13|BUD13	937	+	3.5310163	1.2033218	-1.0	-1.0
chrX	103678498	103678651	ENSG00000123562.16|MORF4L2|BUD13|BUD13	998	-	3.0262623	2.6135547	-1.0	-1.0
chrX	103686630	103686730	ENSG00000123562.16|MORF4L2|BUD13|BUD13	900	-	1.754888	1.0006702	-1.0	-1.0
chrX	103676365	103677050	ENSG00000123562.16|MORF4L2|BUD13|BUD13	957	-	1.8149142	1.3691286	-1.0	-1.0
chrX	103685128	103685373	ENSG00000123562.16|MORF4L2|BUD13|BUD13	978	-	2.69311	1.6650597	-1.0	-1.0
chrX	104175622	104175767	ENSG00000123575.8|FAM199X|BUD13|BUD13	939	+	4.078384	1.2169937	-1.0	-1.0
chrX	107088565	107088745	ENSG00000089682.16|RBM41|BUD13|BUD13	902	-	2.9346747	1.0108494	-1.0	-1.0
chrX	107115871	107116054	ENSG00000089682.16|RBM41|BUD13|BUD13	934	-	3.174869	1.1826491	-1.0	-1.0
chrX	107116649	107116768	ENSG00000089682.16|RBM41|BUD13|BUD13	968	-	2.971099	1.4975524	-1.0	-1.0
chrX	107153201	107153301	ENSG00000198088.10|NUP62CL|BUD13|BUD13	901	-	1.9385998	1.0039535	-1.0	-1.0
chrX	108091406	108091541	ENSG00000101843.18|PSMD10|BUD13|BUD13	930	-	4.0339613	1.1530689	-1.0	-1.0
chrX	109054541	109054590	ENSG00000275110.1|MIR6087|BUD13|BUD13	939	+	1.6582122	1.216375	-1.0	-1.0
chrX	110171419	110171520	ENSG00000157600.11|TMEM164|BUD13|BUD13	902	+	6.1430864	1.0089306	-1.0	-1.0
chrX	110003795	110003965	ENSG00000157600.11|TMEM164|BUD13|BUD13	900	+	2.6385245	1.0019864	-1.0	-1.0
chrX	111687784	111687886	ENSG00000101901.11|ALG13|BUD13|BUD13	932	+	2.5804386	1.1693939	-1.0	-1.0
chrX	111723797	111723898	ENSG00000101901.11|ALG13|BUD13|BUD13	978	+	5.5962515	1.6541266	-1.0	-1.0
chrX	111727638	111727770	ENSG00000101901.11|ALG13|BUD13|BUD13	924	+	2.6549363	1.1211214	-1.0	-1.0
chrX	111718111	111718256	ENSG00000101901.11|ALG13|BUD13|BUD13	943	+	2.5266843	1.2455198	-1.0	-1.0
chrX	111684964	111685229	ENSG00000101901.11|ALG13|BUD13|BUD13	940	+	3.1509423	1.2253753	-1.0	-1.0
chrX	111726823	111726993	ENSG00000101901.11|ALG13|BUD13|BUD13	904	+	2.586832	1.0162698	-1.0	-1.0
chrX	111721602	111721711	ENSG00000101901.11|ALG13|BUD13|BUD13	901	+	2.6999626	1.0042918	-1.0	-1.0
chrX	118409503	118409603	ENSG00000131725.13|WDR44|BUD13|BUD13	900	+	5.8349624	1.0007274	-1.0	-1.0
chrX	118392966	118393066	ENSG00000131725.13|WDR44|BUD13|BUD13	904	+	3.954183	1.0193254	-1.0	-1.0
chrX	118615711	118615846	ENSG00000147251.15|DOCK11|BUD13|BUD13	902	+	3.9656339	1.010071	-1.0	-1.0
chrX	118989532	118989647	ENSG00000175556.16|LONRF3|BUD13|BUD13	901	+	5.884552	1.0048094	-1.0	-1.0
chrX	119470513	119470613	ENSG00000005022.5|SLC25A5|BUD13|BUD13	901	+	5.902077	1.0039535	-1.0	-1.0
chrX	119470266	119470406	ENSG00000005022.5|SLC25A5|BUD13|BUD13	932	+	2.3997955	1.1682962	-1.0	-1.0
chrX	119469523	119469660	ENSG00000005022.5|SLC25A5|BUD13|BUD13	950	+	3.061118	1.30356	-1.0	-1.0
chrX	119468631	119468911	ENSG00000005022.5|SLC25A5|BUD13|BUD13	949	+	4.7887716	1.2949754	-1.0	-1.0
chrX	119574731	119575491	ENSG00000077721.15|UBE2A|BUD13|BUD13	961	+	4.1817484	1.4068371	-1.0	-1.0
chrX	119625334	119625396	ENSG00000125354.22|SEPT6|BUD13|BUD13	951	-	3.1154745	1.3080388	-1.0	-1.0
chrX	119637026	119637181	ENSG00000125354.22|SEPT6|BUD13|BUD13	928	-	2.5838573	1.1409178	-1.0	-1.0
chrX	119693075	119693180	ENSG00000125354.22|SEPT6|BUD13|BUD13	902	-	2.4428468	1.0066316	-1.0	-1.0
chrX	119652853	119652988	ENSG00000125354.22|SEPT6|BUD13|BUD13	909	-	2.1770113	1.0414631	-1.0	-1.0
chrX	119629170	119629380	ENSG00000125354.22|SEPT6|BUD13|BUD13	970	-	3.0264828	1.5283531	-1.0	-1.0
chrX	119649936	119650076	ENSG00000125354.22|SEPT6|BUD13|BUD13	909	-	2.1064544	1.039304	-1.0	-1.0
chrX	119675553	119675663	ENSG00000125354.22|SEPT6|BUD13|BUD13	902	-	2.123253	1.0105896	-1.0	-1.0
chrX	119663496	119663677	ENSG00000125354.22|SEPT6|BUD13|BUD13	934	-	2.818719	1.1784433	-1.0	-1.0
chrX	119653040	119653140	ENSG00000125354.22|SEPT6|BUD13|BUD13	903	-	6.0276084	1.0139077	-1.0	-1.0
chrX	119633359	119633459	ENSG00000125354.22|SEPT6|BUD13|BUD13	903	-	2.1468413	1.0139077	-1.0	-1.0
chrX	119786732	119786837	ENSG00000198918.7|RPL39|BUD13|BUD13	992	-	6.96621	2.0906386	-1.0	-1.0
chrX	119791487	119791592	ENSG00000198918.7|RPL39|BUD13|BUD13	902	-	2.9148576	1.0089306	-1.0	-1.0
chrX	119852772	119852967	ENSG00000125351.11|UPF3B|BUD13|BUD13	903	-	3.1581337	1.0142553	-1.0	-1.0
chrX	119841075	119841225	ENSG00000125351.11|UPF3B|BUD13|BUD13	965	-	3.2998688	1.4603959	-1.0	-1.0
chrX	119837756	119837916	ENSG00000125351.11|UPF3B|BUD13|BUD13	909	-	2.127174	1.0431988	-1.0	-1.0
chrX	119838380	119838527	ENSG00000125351.11|UPF3B|BUD13|BUD13	906	-	2.4994614	1.0270337	-1.0	-1.0
chrX	119834866	119835027	ENSG00000125351.11|UPF3B|BUD13|BUD13	922	-	2.4982421	1.1103826	-1.0	-1.0
chrX	119851494	119851601	ENSG00000125351.11|UPF3B|BUD13|BUD13	984	-	6.736511	1.7956085	-1.0	-1.0
chrX	119871891	119872013	ENSG00000125356.6|NDUFA1|BUD13|BUD13	910	+	2.185191	1.0455376	-1.0	-1.0
chrX	119932106	119932231	ENSG00000101882.9|NKAP|BUD13|BUD13	922	-	2.417958	1.1089009	-1.0	-1.0
chrX	119930015	119930115	ENSG00000101882.9|NKAP|BUD13|BUD13	903	-	2.2630339	1.0139077	-1.0	-1.0
chrX	119931935	119932011	ENSG00000101882.9|NKAP|BUD13|BUD13	974	-	4.5235486	1.5895884	-1.0	-1.0
chrX	119934493	119934557	ENSG00000101882.9|NKAP|BUD13|BUD13	903	-	3.999987	1.0139077	-1.0	-1.0
chrX	120159114	120159404	ENSG00000131721.5|RHOXF2|BUD13|BUD13	920	+	2.2073493	1.0977759	-1.0	-1.0
chrX	120448979	120449128	ENSG00000005893.15|LAMP2|BUD13|BUD13	903	-	5.308131	1.0130028	-1.0	-1.0
chrX	120455570	120455670	ENSG00000005893.15|LAMP2|BUD13|BUD13	903	-	5.902077	1.0139077	-1.0	-1.0
chrX	120439293	120439403	ENSG00000005893.15|LAMP2|BUD13|BUD13	903	-	6.085732	1.0126641	-1.0	-1.0
chrX	120538153	120538258	ENSG00000158290.16|CUL4B|BUD13|BUD13	901	-	5.86852	1.0039535	-1.0	-1.0
chrX	123636175	123636280	ENSG00000125676.19|THOC2|BUD13|BUD13	903	-	5.934142	1.0139077	-1.0	-1.0
chrX	123621156	123621587	ENSG00000125676.19|THOC2|BUD13|BUD13	967	-	2.2246504	1.4843963	-1.0	-1.0
chrX	123624540	123624669	ENSG00000125676.19|THOC2|BUD13|BUD13	989	-	3.081648	1.9504328	-1.0	-1.0
chrX	123667105	123667278	ENSG00000125676.19|THOC2|BUD13|BUD13	967	-	2.9814453	1.4830855	-1.0	-1.0
chrX	123620095	123620335	ENSG00000125676.19|THOC2|BUD13|BUD13	946	-	2.8264477	1.266415	-1.0	-1.0
chrX	123706949	123707054	ENSG00000125676.19|THOC2|BUD13|BUD13	901	-	6.057055	1.0028999	-1.0	-1.0
chrX	123625911	123626069	ENSG00000125676.19|THOC2|BUD13|BUD13	964	-	3.3788223	1.4404225	-1.0	-1.0
chrX	123614086	123614189	ENSG00000125676.19|THOC2|BUD13|BUD13	903	-	1.7373979	1.0139077	-1.0	-1.0
chrX	123624059	123624191	ENSG00000125676.19|THOC2|BUD13|BUD13	941	-	2.1528435	1.2285895	-1.0	-1.0
chrX	123613638	123613708	ENSG00000125676.19|THOC2|BUD13|BUD13	919	-	1.7548882	1.0922071	-1.0	-1.0
chrX	123638933	123639027	ENSG00000125676.19|THOC2|BUD13|BUD13	920	-	2.5849612	1.0984674	-1.0	-1.0
chrX	123665641	123665837	ENSG00000125676.19|THOC2|BUD13|BUD13	947	-	2.705467	1.2761704	-1.0	-1.0
chrX	123644676	123644776	ENSG00000125676.19|THOC2|BUD13|BUD13	902	-	3.9068773	1.0101769	-1.0	-1.0
chrX	123626520	123626662	ENSG00000125676.19|THOC2|BUD13|BUD13	979	-	2.8942575	1.6773326	-1.0	-1.0
chrX	123622757	123622962	ENSG00000125676.19|THOC2|BUD13|BUD13	988	-	3.2969012	1.9321895	-1.0	-1.0
chrX	123619400	123619530	ENSG00000125676.19|THOC2|BUD13|BUD13	911	-	2.0068407	1.0529935	-1.0	-1.0
chrX	123627802	123627912	ENSG00000125676.19|THOC2|BUD13|BUD13	902	-	1.784107	1.0080793	-1.0	-1.0
chrX	123638042	123638123	ENSG00000125676.19|THOC2|BUD13|BUD13	986	-	4.044389	1.8540795	-1.0	-1.0
chrX	123712849	123712908	ENSG00000125676.19|THOC2|BUD13|BUD13	960	-	2.6438556	1.3997209	-1.0	-1.0
chrX	123671668	123671761	ENSG00000125676.19|THOC2|BUD13|BUD13	944	-	2.678071	1.2489151	-1.0	-1.0
chrX	123620965	123621156	ENSG00000125676.19|THOC2|BUD13|BUD13	968	-	3.27637	1.500322	-1.0	-1.0
chrX	123644778	123644909	ENSG00000125676.19|THOC2|BUD13|BUD13	937	-	2.7135057	1.1981058	-1.0	-1.0
chrX	123645333	123645375	ENSG00000125676.19|THOC2|BUD13|BUD13	938	-	2.9696238	1.208315	-1.0	-1.0
chrX	123732951	123733051	ENSG00000125676.19|THOC2|BUD13|BUD13	982	-	4.6438427	1.736866	-1.0	-1.0
chrX	123640622	123640727	ENSG00000125676.19|THOC2|BUD13|BUD13	922	-	3.1896842	1.1092892	-1.0	-1.0
chrX	123633952	123634070	ENSG00000125676.19|THOC2|BUD13|BUD13	975	-	2.8165677	1.5958949	-1.0	-1.0
chrX	123601250	123601350	ENSG00000125676.19|THOC2|BUD13|BUD13	901	-	2.075288	1.0024037	-1.0	-1.0
chrX	123668158	123668314	ENSG00000125676.19|THOC2|BUD13|BUD13	955	-	2.3979168	1.3434229	-1.0	-1.0
chrX	123620350	123620960	ENSG00000125676.19|THOC2|BUD13|BUD13	944	-	2.0746975	1.2485276	-1.0	-1.0
chrX	123632900	123633030	ENSG00000125676.19|THOC2|BUD13|BUD13	903	-	5.994129	1.0119432	-1.0	-1.0
chrX	123623269	123623384	ENSG00000125676.19|THOC2|BUD13|BUD13	904	-	2.0481782	1.018418	-1.0	-1.0
chrX	123610917	123610963	ENSG00000125676.19|THOC2|BUD13|BUD13	948	-	2.1154776	1.2815502	-1.0	-1.0
chrX	123611439	123611516	ENSG00000125676.19|THOC2|BUD13|BUD13	903	-	1.693023	1.0139077	-1.0	-1.0
chrX	123631687	123631812	ENSG00000125676.19|THOC2|BUD13|BUD13	918	-	2.100474	1.0837278	-1.0	-1.0
chrX	123623569	123623971	ENSG00000125676.19|THOC2|BUD13|BUD13	973	-	2.5230742	1.5751185	-1.0	-1.0
chrX	123636078	123636175	ENSG00000125676.19|THOC2|BUD13|BUD13	977	-	3.2094517	1.6437212	-1.0	-1.0
chrX	123623104	123623234	ENSG00000125676.19|THOC2|BUD13|BUD13	912	-	1.6793101	1.0551177	-1.0	-1.0
chrX	124076223	124076331	ENSG00000101972.18|STAG2|BUD13|BUD13	981	+	3.9107656	1.7184327	-1.0	-1.0
chrX	124083420	124083549	ENSG00000101972.18|STAG2|BUD13|BUD13	934	+	2.6530259	1.1822501	-1.0	-1.0
chrX	124042568	124042645	ENSG00000101972.18|STAG2|BUD13|BUD13	991	+	4.9772663	2.0575018	-1.0	-1.0
chrX	124063745	124063847	ENSG00000101972.18|STAG2|BUD13|BUD13	975	+	4.539062	1.6074762	-1.0	-1.0
chrX	124093912	124094144	ENSG00000101972.18|STAG2|BUD13|BUD13	930	+	2.2485435	1.1576736	-1.0	-1.0
chrX	124049004	124049078	ENSG00000101972.18|STAG2|BUD13|BUD13	957	+	2.2129939	1.3691491	-1.0	-1.0
chrX	124095274	124095371	ENSG00000101972.18|STAG2|BUD13|BUD13	905	+	2.8412995	1.0242573	-1.0	-1.0
chrX	124042448	124042563	ENSG00000101972.18|STAG2|BUD13|BUD13	923	+	3.2476602	1.1154087	-1.0	-1.0
chrX	124050190	124050305	ENSG00000101972.18|STAG2|BUD13|BUD13	911	+	1.8721097	1.0485212	-1.0	-1.0
chrX	124048900	124049004	ENSG00000101972.18|STAG2|BUD13|BUD13	975	+	5.487982	1.5952942	-1.0	-1.0
chrX	124056024	124056127	ENSG00000101972.18|STAG2|BUD13|BUD13	971	+	3.7803998	1.5328224	-1.0	-1.0
chrX	124057865	124057965	ENSG00000101972.18|STAG2|BUD13|BUD13	907	+	1.8194283	1.0303069	-1.0	-1.0
chrX	124068563	124068656	ENSG00000101972.18|STAG2|BUD13|BUD13	959	+	3.5545835	1.3839006	-1.0	-1.0
chrX	124065875	124065946	ENSG00000101972.18|STAG2|BUD13|BUD13	975	+	3.4374025	1.607068	-1.0	-1.0
chrX	124086546	124086666	ENSG00000101972.18|STAG2|BUD13|BUD13	958	+	2.8004675	1.3810176	-1.0	-1.0
chrX	124081409	124081528	ENSG00000101972.18|STAG2|BUD13|BUD13	905	+	1.6897764	1.0206728	-1.0	-1.0
chrX	124030960	124031120	ENSG00000101972.18|STAG2|BUD13|BUD13	964	+	2.715072	1.4412879	-1.0	-1.0
chrX	124045163	124045278	ENSG00000101972.18|STAG2|BUD13|BUD13	927	+	2.6486392	1.13529	-1.0	-1.0
chrX	124051314	124051394	ENSG00000101972.18|STAG2|BUD13|BUD13	903	+	2.222392	1.0139077	-1.0	-1.0
chrX	124022530	124022655	ENSG00000101972.18|STAG2|BUD13|BUD13	901	+	1.5998368	1.0039535	-1.0	-1.0
chrX	124064051	124064176	ENSG00000101972.18|STAG2|BUD13|BUD13	950	+	3.4753942	1.2992878	-1.0	-1.0
chrX	124063847	124064007	ENSG00000101972.18|STAG2|BUD13|BUD13	932	+	2.3627331	1.1663873	-1.0	-1.0
chrX	124062794	124062901	ENSG00000101972.18|STAG2|BUD13|BUD13	964	+	3.497593	1.4446424	-1.0	-1.0
chrX	124037415	124037526	ENSG00000101972.18|STAG2|BUD13|BUD13	944	+	3.587903	1.2513535	-1.0	-1.0
chrX	124062901	124062994	ENSG00000101972.18|STAG2|BUD13|BUD13	919	+	1.8961648	1.0924175	-1.0	-1.0
chrX	124565419	124565560	ENSG00000009694.13|TENM1|BUD13|BUD13	930	-	3.11924	1.1568978	-1.0	-1.0
chrX	124645142	124645257	ENSG00000009694.13|TENM1|BUD13|BUD13	903	-	2.7360456	1.0151017	-1.0	-1.0
chrX	124420470	124420575	ENSG00000009694.13|TENM1|BUD13|BUD13	903	-	5.934142	1.0139077	-1.0	-1.0
chrX	124963546	124963746	ENSG00000009694.13|TENM1|BUD13|BUD13	942	-	3.3105617	1.2397723	-1.0	-1.0
chrX	129558632	129558742	ENSG00000122126.15|OCRL|BUD13|BUD13	922	+	2.862121	1.1101407	-1.0	-1.0
chrX	129925054	129925195	ENSG00000156697.12|UTP14A|BUD13|BUD13	935	+	4.1800594	1.1863241	-1.0	-1.0
chrX	129921248	129921378	ENSG00000156697.12|UTP14A|BUD13|BUD13	902	+	5.9326925	1.0093479	-1.0	-1.0
chrX	130016104	130016209	ENSG00000085185.15|BCORL1|BUD13|BUD13	902	+	5.86852	1.0073175	-1.0	-1.0
chrX	130021150	130021275	ENSG00000085185.15|BCORL1|BUD13|BUD13	901	+	5.8573337	1.0038512	-1.0	-1.0
chrX	130025659	130025789	ENSG00000085185.15|BCORL1|BUD13|BUD13	903	+	5.936701	1.0110636	-1.0	-1.0
chrX	130025049	130025199	ENSG00000085185.15|BCORL1|BUD13|BUD13	913	+	4.7558074	1.0627745	-1.0	-1.0
chrX	130072290	130072405	ENSG00000102034.16|ELF4|BUD13|BUD13	903	-	3.976357	1.0124769	-1.0	-1.0
chrX	130074306	130074411	ENSG00000102034.16|ELF4|BUD13|BUD13	901	-	5.86852	1.0034199	-1.0	-1.0
chrX	130140617	130140722	ENSG00000156709.13|AIFM1|BUD13|BUD13	902	-	5.964842	1.0070652	-1.0	-1.0
chrX	130137082	130137202	ENSG00000156709.13|AIFM1|BUD13|BUD13	905	-	2.9804153	1.0229927	-1.0	-1.0
chrX	130412356	130412466	ENSG00000134597.15|RBMX2|BUD13|BUD13	923	+	3.138811	1.1151115	-1.0	-1.0
chrX	131794029	131794159	ENSG00000213468.5|FIRRE|BUD13|BUD13	901	-	5.8618083	1.0059443	-1.0	-1.0
chrX	132071068	132071217	ENSG00000134602.15|STK26|BUD13|BUD13	962	+	6.2475276	1.424227	-1.0	-1.0
chrX	132054765	132054861	ENSG00000134602.15|STK26|BUD13|BUD13	903	+	5.9020767	1.0139077	-1.0	-1.0
chrX	132217630	132217795	ENSG00000123728.9|RAP2C|BUD13|BUD13	902	-	5.980509	1.0066007	-1.0	-1.0
chrX	132214148	132214278	ENSG00000123728.9|RAP2C|BUD13|BUD13	914	-	2.9848793	1.0653111	-1.0	-1.0
chrX	134417168	134417313	ENSG00000156531.16|PHF6|BUD13|BUD13	930	+	2.790909	1.1525984	-1.0	-1.0
chrX	134377611	134377721	ENSG00000156531.16|PHF6|BUD13|BUD13	902	+	4.686198	1.0104955	-1.0	-1.0
chrX	134781820	134781917	ENSG00000156504.16|FAM122B|BUD13|BUD13	943	-	4.1292696	1.2448522	-1.0	-1.0
chrX	134796867	134797202	ENSG00000156504.16|FAM122B|BUD13|BUD13	936	-	3.1860347	1.1969075	-1.0	-1.0
chrX	134772180	134772283	ENSG00000156504.16|FAM122B|BUD13|BUD13	913	-	3.1484532	1.0585401	-1.0	-1.0
chrX	135032650	135032750	ENSG00000134590.13|RTL8C|BUD13|BUD13	901	+	3.8579676	1.0036256	-1.0	-1.0
chrX	135348728	135348833	ENSG00000173275.12|ZNF449|BUD13|BUD13	902	+	5.902077	1.0089306	-1.0	-1.0
chrX	135521413	135521513	ENSG00000165359.15|INTS6L|BUD13|BUD13	903	+	5.9020767	1.0139077	-1.0	-1.0
chrX	136231718	136231843	ENSG00000129680.15|MAP7D3|BUD13|BUD13	902	-	5.9234533	1.009346	-1.0	-1.0
chrX	136510111	136510219	ENSG00000102241.11|HTATSF1|BUD13|BUD13	929	+	3.2763379	1.1467471	-1.0	-1.0
chrX	136509090	136509180	ENSG00000102241.11|HTATSF1|BUD13|BUD13	951	+	3.4594264	1.3136907	-1.0	-1.0
chrX	136511022	136511122	ENSG00000102241.11|HTATSF1|BUD13|BUD13	901	+	1.8479974	1.0039535	-1.0	-1.0
chrX	136511237	136511442	ENSG00000102241.11|HTATSF1|BUD13|BUD13	915	+	2.6564126	1.0723494	-1.0	-1.0
chrX	136511677	136512087	ENSG00000102241.11|HTATSF1|BUD13|BUD13	944	+	2.6906185	1.2543175	-1.0	-1.0
chrX	136510807	136510927	ENSG00000102241.11|HTATSF1|BUD13|BUD13	947	+	5.037611	1.2793787	-1.0	-1.0
chrX	136504363	136504463	ENSG00000102241.11|HTATSF1|BUD13|BUD13	940	+	2.655351	1.225481	-1.0	-1.0
chrX	136667986	136668126	ENSG00000129675.15|ARHGEF6|BUD13|BUD13	901	-	5.051608	1.0063422	-1.0	-1.0
chrX	136880596	136880716	ENSG00000147274.14|RBMX|BUD13|BUD13	921	-	2.3054829	1.1028504	-1.0	-1.0
chrX	136877760	136877914	ENSG00000147274.14|RBMX|BUD13|BUD13	937	-	2.65689	1.2004299	-1.0	-1.0
chrX	136876502	136876602	ENSG00000147274.14|RBMX|BUD13|BUD13	903	-	1.7318045	1.0139077	-1.0	-1.0
chrX	136878086	136878186	ENSG00000147274.14|RBMX|BUD13|BUD13	915	-	2.4329586	1.0708071	-1.0	-1.0
chrX	136878891	136879011	ENSG00000147274.14|RBMX|BUD13|BUD13	923	-	3.2266037	1.1107475	-1.0	-1.0
chrX	136879246	136879431	ENSG00000147274.14|RBMX|BUD13|BUD13	979	-	2.3779716	1.6679461	-1.0	-1.0
chrX	136872267	136872477	ENSG00000147274.14|RBMX|BUD13|BUD13	992	-	3.066447	2.0957448	-1.0	-1.0
chrX	136872142	136872262	ENSG00000147274.14|RBMX|BUD13|BUD13	908	-	2.5168154	1.0343432	-1.0	-1.0
chrX	136870417	136870527	ENSG00000147274.14|RBMX|BUD13|BUD13	977	-	2.8442261	1.634089	-1.0	-1.0
chrX	136877914	136878079	ENSG00000147274.14|RBMX|BUD13|BUD13	924	-	2.0507207	1.1178021	-1.0	-1.0
chrX	136876655	136876765	ENSG00000147274.14|RBMX|BUD13|BUD13	994	-	4.0870776	2.205816	-1.0	-1.0
chrX	136880323	136880596	ENSG00000147274.14|RBMX|BUD13|BUD13	950	-	2.7488935	1.2972338	-1.0	-1.0
chrX	136879453	136879568	ENSG00000147274.14|RBMX|BUD13|BUD13	945	-	3.4024727	1.2627097	-1.0	-1.0
chrX	136875585	136875690	ENSG00000147274.14|RBMX|BUD13|BUD13	942	-	3.2110286	1.2398342	-1.0	-1.0
chrX	136875267	136875377	ENSG00000147274.14|RBMX|BUD13|BUD13	917	-	2.4974835	1.0791277	-1.0	-1.0
chrX	136879021	136879221	ENSG00000147274.14|RBMX|BUD13|BUD13	994	-	3.387152	2.2534938	-1.0	-1.0
chrX	136874957	136875168	ENSG00000147274.14|RBMX|BUD13|BUD13	973	-	2.625896	1.5632722	-1.0	-1.0
chrX	136909780	136909910	ENSG00000234062.7|AL390879.2|BUD13|BUD13	944	+	3.9395363	1.2529315	-1.0	-1.0
chrX	141118029	141118136	ENSG00000207041.1|RNU6-3P|BUD13|BUD13	995	-	3.5647836	2.3429978	-1.0	-1.0
chrX	142203919	142204034	ENSG00000046774.9|MAGEC2|BUD13|BUD13	903	-	5.9494925	1.012975	-1.0	-1.0
chrX	147928684	147928807	ENSG00000102081.13|FMR1|BUD13|BUD13	927	+	4.02458	1.1337698	-1.0	-1.0
chrX	147912240	147912360	ENSG00000102081.13|FMR1|BUD13|BUD13	903	+	6.0025473	1.0119169	-1.0	-1.0
chrX	149934004	149934137	ENSG00000197021.8|CXorf40B|BUD13|BUD13	939	-	4.396427	1.2154628	-1.0	-1.0
chrX	150987776	150987931	ENSG00000029993.14|HMGB3|BUD13|BUD13	943	+	3.2376006	1.2459975	-1.0	-1.0
chrX	150987672	150987772	ENSG00000029993.14|HMGB3|BUD13|BUD13	903	+	6.027609	1.0139077	-1.0	-1.0
chrX	151958382	151958492	ENSG00000102287.18|GABRE|BUD13|BUD13	904	-	2.491614	1.0188221	-1.0	-1.0
chrX	151957202	151957357	ENSG00000102287.18|GABRE|BUD13|BUD13	909	-	2.156502	1.0399855	-1.0	-1.0
chrX	151959838	151959948	ENSG00000102287.18|GABRE|BUD13|BUD13	902	-	1.863699	1.0098498	-1.0	-1.0
chrX	151969578	151969736	ENSG00000102287.18|GABRE|BUD13|BUD13	913	-	2.2548532	1.0581234	-1.0	-1.0
chrX	151955303	151955567	ENSG00000102287.18|GABRE|BUD13|BUD13	929	-	2.7618074	1.1516744	-1.0	-1.0
chrX	151954638	151954803	ENSG00000102287.18|GABRE|BUD13|BUD13	951	-	4.6457458	1.3077792	-1.0	-1.0
chrX	151971139	151971264	ENSG00000102287.18|GABRE|BUD13|BUD13	936	-	2.5785365	1.1958481	-1.0	-1.0
chrX	151955752	151955947	ENSG00000102287.18|GABRE|BUD13|BUD13	934	-	2.488334	1.1811303	-1.0	-1.0
chrX	151958617	151959027	ENSG00000102287.18|GABRE|BUD13|BUD13	982	-	3.1085083	1.7420385	-1.0	-1.0
chrX	151954978	151955083	ENSG00000102287.18|GABRE|BUD13|BUD13	908	-	1.9886403	1.0355902	-1.0	-1.0
chrX	151969981	151970261	ENSG00000102287.18|GABRE|BUD13|BUD13	919	-	2.2679987	1.0889127	-1.0	-1.0
chrX	151970311	151970552	ENSG00000102287.18|GABRE|BUD13|BUD13	979	-	2.7179098	1.6842117	-1.0	-1.0
chrX	151962422	151962542	ENSG00000102287.18|GABRE|BUD13|BUD13	902	-	1.9259166	1.0069158	-1.0	-1.0
chrX	151961244	151961365	ENSG00000102287.18|GABRE|BUD13|BUD13	959	-	3.451266	1.3900414	-1.0	-1.0
chrX	151973585	151973685	ENSG00000102287.18|GABRE|BUD13|BUD13	901	-	2.4594302	1.0039535	-1.0	-1.0
chrX	151956042	151956227	ENSG00000102287.18|GABRE|BUD13|BUD13	916	-	2.3404553	1.0767877	-1.0	-1.0
chrX	152735978	152736086	ENSG00000213401.9|MAGEA12|BUD13|BUD13	902	+	6.04724	1.0105896	-1.0	-1.0
chrX	152735979	152736174	ENSG00000242599.7|CSAG4|BUD13|BUD13	902	+	6.139673	1.0109612	-1.0	-1.0
chrX	152846281	152846411	ENSG00000147383.10|NSDHL|BUD13|BUD13	903	+	5.797516	1.0151026	-1.0	-1.0
chrX	153457228	153457333	ENSG00000213397.10|HAUS7|BUD13|BUD13	966	-	6.5301104	1.4705911	-1.0	-1.0
chrX	153455023	153455163	ENSG00000213397.10|HAUS7|BUD13|BUD13	903	-	5.9438925	1.0116956	-1.0	-1.0
chrX	153462671	153462776	ENSG00000213397.10|HAUS7|BUD13|BUD13	903	-	5.996908	1.0139077	-1.0	-1.0
chrX	153455053	153455158	ENSG00000183479.12|TREX2|BUD13|BUD13	903	-	6.0276084	1.0139077	-1.0	-1.0
chrX	153457228	153457333	ENSG00000183479.12|TREX2|BUD13|BUD13	966	-	6.5301104	1.470578	-1.0	-1.0
chrX	153462671	153462776	ENSG00000183479.12|TREX2|BUD13|BUD13	903	-	5.996908	1.0139077	-1.0	-1.0
chrX	153672220	153672370	ENSG00000130822.15|PNCK|BUD13|BUD13	916	-	3.1778903	1.0742255	-1.0	-1.0
chrX	153672565	153673135	ENSG00000130822.15|PNCK|BUD13|BUD13	974	-	3.078576	1.5907217	-1.0	-1.0
chrX	153686165	153686270	ENSG00000130822.15|PNCK|BUD13|BUD13	901	-	5.8349624	1.0039535	-1.0	-1.0
chrX	153671102	153672220	ENSG00000130822.15|PNCK|BUD13|BUD13	989	-	3.4662359	1.9421862	-1.0	-1.0
chrX	153670917	153670996	ENSG00000130822.15|PNCK|BUD13|BUD13	942	-	2.754886	1.2372978	-1.0	-1.0
chrX	153672425	153672560	ENSG00000130822.15|PNCK|BUD13|BUD13	926	-	4.8941274	1.1280922	-1.0	-1.0
chrX	153673221	153673288	ENSG00000130822.15|PNCK|BUD13|BUD13	902	-	6.0276084	1.0101769	-1.0	-1.0
chrX	153695073	153695413	ENSG00000130821.15|SLC6A8|BUD13|BUD13	977	+	2.310922	1.6392751	-1.0	-1.0
chrX	153690374	153690652	ENSG00000130821.15|SLC6A8|BUD13|BUD13	998	+	2.3948803	2.8224335	-1.0	-1.0
chrX	153688836	153689461	ENSG00000130821.15|SLC6A8|BUD13|BUD13	994	+	2.2113934	2.2458365	-1.0	-1.0
chrX	153692215	153692230	ENSG00000130821.15|SLC6A8|BUD13|BUD13	978	+	3.070388	1.6485952	-1.0	-1.0
chrX	153690803	153690881	ENSG00000130821.15|SLC6A8|BUD13|BUD13	996	+	2.9307373	2.38186	-1.0	-1.0
chrX	153690896	153691117	ENSG00000130821.15|SLC6A8|BUD13|BUD13	987	+	2.1474106	1.9019653	-1.0	-1.0
chrX	153693461	153693581	ENSG00000130821.15|SLC6A8|BUD13|BUD13	984	+	1.8544579	1.8048942	-1.0	-1.0
chrX	153688098	153688836	ENSG00000130821.15|SLC6A8|BUD13|BUD13	993	+	2.0430691	2.1816127	-1.0	-1.0
chrX	153691117	153691553	ENSG00000130821.15|SLC6A8|BUD13|BUD13	1000	+	2.5732691	3.4111142	-1.0	-1.0
chrX	153692230	153693170	ENSG00000130821.15|SLC6A8|BUD13|BUD13	998	+	2.5427	2.706915	-1.0	-1.0
chrX	153695633	153695923	ENSG00000130821.15|SLC6A8|BUD13|BUD13	949	+	2.145073	1.2897658	-1.0	-1.0
chrX	153694718	153694889	ENSG00000130821.15|SLC6A8|BUD13|BUD13	986	+	2.0620723	1.8406049	-1.0	-1.0
chrX	153689466	153689599	ENSG00000130821.15|SLC6A8|BUD13|BUD13	1000	+	2.9977074	3.805234	-1.0	-1.0
chrX	153694633	153694718	ENSG00000130821.15|SLC6A8|BUD13|BUD13	901	+	2.2630339	1.0046301	-1.0	-1.0
chrX	153693262	153693366	ENSG00000130821.15|SLC6A8|BUD13|BUD13	985	+	1.8810589	1.8338544	-1.0	-1.0
chrX	153694889	153695073	ENSG00000130821.15|SLC6A8|BUD13|BUD13	910	+	2.3275254	1.0448191	-1.0	-1.0
chrX	153696018	153696313	ENSG00000130821.15|SLC6A8|BUD13|BUD13	958	+	1.8827096	1.3789277	-1.0	-1.0
chrX	153693366	153693461	ENSG00000130821.15|SLC6A8|BUD13|BUD13	955	+	2.906889	1.3456573	-1.0	-1.0
chrX	153693904	153694609	ENSG00000130821.15|SLC6A8|BUD13|BUD13	995	+	2.602714	2.328011	-1.0	-1.0
chrX	153693586	153693904	ENSG00000130821.15|SLC6A8|BUD13|BUD13	965	+	2.9257598	1.4543042	-1.0	-1.0
chrX	153693175	153693262	ENSG00000130821.15|SLC6A8|BUD13|BUD13	987	+	2.837943	1.900549	-1.0	-1.0
chrX	153691553	153691974	ENSG00000130821.15|SLC6A8|BUD13|BUD13	999	+	3.4688108	3.242777	-1.0	-1.0
chrX	153691974	153692215	ENSG00000130821.15|SLC6A8|BUD13|BUD13	1000	+	3.2892215	5.3129005	-1.0	-1.0
chrX	153690652	153690803	ENSG00000130821.15|SLC6A8|BUD13|BUD13	1000	+	2.8423736	4.0634403	-1.0	-1.0
chrX	153689599	153690369	ENSG00000130821.15|SLC6A8|BUD13|BUD13	997	+	2.385616	2.5273778	-1.0	-1.0
chrX	153702934	153703034	ENSG00000185825.15|BCAP31|BUD13|BUD13	901	-	2.4262633	1.0039535	-1.0	-1.0
chrX	153723152	153723397	ENSG00000185825.15|BCAP31|BUD13|BUD13	944	-	6.157591	1.2513816	-1.0	-1.0
chrX	153723027	153723147	ENSG00000185825.15|BCAP31|BUD13|BUD13	904	-	6.0148273	1.0159637	-1.0	-1.0
chrX	153700975	153701090	ENSG00000185825.15|BCAP31|BUD13|BUD13	903	-	5.934142	1.011419	-1.0	-1.0
chrX	153787178	153787358	ENSG00000067829.18|IDH3G|BUD13|BUD13	903	-	6.066348	1.0139223	-1.0	-1.0
chrX	153785940	153786115	ENSG00000067829.18|IDH3G|BUD13|BUD13	903	-	6.0377684	1.0122492	-1.0	-1.0
chrX	153790991	153791161	ENSG00000067829.18|IDH3G|BUD13|BUD13	903	-	6.1253977	1.0140013	-1.0	-1.0
chrX	153789711	153789824	ENSG00000067829.18|IDH3G|BUD13|BUD13	902	-	3.5079055	1.0077367	-1.0	-1.0
chrX	153787390	153787595	ENSG00000067829.18|IDH3G|BUD13|BUD13	905	-	3.6244285	1.0200663	-1.0	-1.0
chrX	153793067	153793242	ENSG00000067829.18|IDH3G|BUD13|BUD13	929	-	3.599078	1.1506137	-1.0	-1.0
chrX	153790404	153790563	ENSG00000067829.18|IDH3G|BUD13|BUD13	948	-	3.4373198	1.2869793	-1.0	-1.0
chrX	153788135	153788235	ENSG00000067829.18|IDH3G|BUD13|BUD13	901	-	5.8349624	1.0036714	-1.0	-1.0
chrX	153789837	153789972	ENSG00000067829.18|IDH3G|BUD13|BUD13	945	-	6.2954063	1.2562877	-1.0	-1.0
chrX	153798075	153798420	ENSG00000180879.13|SSR4|BUD13|BUD13	964	+	3.5613384	1.4496111	-1.0	-1.0
chrX	153796483	153796613	ENSG00000180879.13|SSR4|BUD13|BUD13	901	+	5.851741	1.0064421	-1.0	-1.0
chrX	153913777	153913907	ENSG00000089820.15|ARHGAP4|BUD13|BUD13	923	-	3.0589395	1.1142135	-1.0	-1.0
chrX	153919283	153919493	ENSG00000089820.15|ARHGAP4|BUD13|BUD13	950	-	3.3793724	1.3041251	-1.0	-1.0
chrX	153907416	153907566	ENSG00000089820.15|ARHGAP4|BUD13|BUD13	903	-	4.2667274	1.0122634	-1.0	-1.0
chrX	153931559	153931859	ENSG00000089820.15|ARHGAP4|BUD13|BUD13	946	-	4.4047637	1.2657592	-1.0	-1.0
chrX	153930159	153930344	ENSG00000089820.15|ARHGAP4|BUD13|BUD13	952	-	3.6607313	1.3207351	-1.0	-1.0
chrX	153934271	153934371	ENSG00000089820.15|ARHGAP4|BUD13|BUD13	902	-	5.966207	1.0101769	-1.0	-1.0
chrX	153921111	153921223	ENSG00000089820.15|ARHGAP4|BUD13|BUD13	913	-	3.7808979	1.0607989	-1.0	-1.0
chrX	153933714	153933814	ENSG00000089820.15|ARHGAP4|BUD13|BUD13	901	-	3.0443892	1.0039535	-1.0	-1.0
chrX	153909740	153909920	ENSG00000089820.15|ARHGAP4|BUD13|BUD13	908	-	3.9521618	1.0339748	-1.0	-1.0
chrX	153910871	153910921	ENSG00000089820.15|ARHGAP4|BUD13|BUD13	990	-	4.247922	1.9806045	-1.0	-1.0
chrX	153913051	153913206	ENSG00000089820.15|ARHGAP4|BUD13|BUD13	934	-	2.3943927	1.1809269	-1.0	-1.0
chrX	153909442	153909617	ENSG00000089820.15|ARHGAP4|BUD13|BUD13	976	-	6.561323	1.6264664	-1.0	-1.0
chrX	153920176	153920401	ENSG00000089820.15|ARHGAP4|BUD13|BUD13	915	-	2.994438	1.0690802	-1.0	-1.0
chrX	153918831	153918971	ENSG00000089820.15|ARHGAP4|BUD13|BUD13	945	-	3.6775372	1.2575642	-1.0	-1.0
chrX	153919154	153919264	ENSG00000089820.15|ARHGAP4|BUD13|BUD13	902	-	3.9521773	1.0089744	-1.0	-1.0
chrX	153921604	153921799	ENSG00000089820.15|ARHGAP4|BUD13|BUD13	922	-	3.976712	1.1053143	-1.0	-1.0
chrX	153920441	153920831	ENSG00000089820.15|ARHGAP4|BUD13|BUD13	956	-	3.3607118	1.353814	-1.0	-1.0
chrX	153910011	153910156	ENSG00000089820.15|ARHGAP4|BUD13|BUD13	936	-	5.292796	1.1953182	-1.0	-1.0
chrX	153931369	153931529	ENSG00000089820.15|ARHGAP4|BUD13|BUD13	913	-	2.716337	1.0611082	-1.0	-1.0
chrX	153932115	153932310	ENSG00000089820.15|ARHGAP4|BUD13|BUD13	981	-	3.2384417	1.7157725	-1.0	-1.0
chrX	153912699	153912802	ENSG00000089820.15|ARHGAP4|BUD13|BUD13	903	-	2.222162	1.013269	-1.0	-1.0
chrX	153910921	153911086	ENSG00000089820.15|ARHGAP4|BUD13|BUD13	903	-	4.7049966	1.0129979	-1.0	-1.0
chrX	153930439	153930639	ENSG00000089820.15|ARHGAP4|BUD13|BUD13	962	-	5.038244	1.4153357	-1.0	-1.0
chrX	153931864	153932070	ENSG00000089820.15|ARHGAP4|BUD13|BUD13	984	-	4.993399	1.8042668	-1.0	-1.0
chrX	153930019	153930154	ENSG00000089820.15|ARHGAP4|BUD13|BUD13	901	-	3.9221113	1.0037655	-1.0	-1.0
chrX	153910699	153910871	ENSG00000089820.15|ARHGAP4|BUD13|BUD13	983	-	4.4402227	1.7605274	-1.0	-1.0
chrX	153912867	153913023	ENSG00000089820.15|ARHGAP4|BUD13|BUD13	936	-	2.7415175	1.1932306	-1.0	-1.0
chrX	153913239	153913600	ENSG00000089820.15|ARHGAP4|BUD13|BUD13	978	-	3.355435	1.6565166	-1.0	-1.0
chrX	153930674	153931219	ENSG00000089820.15|ARHGAP4|BUD13|BUD13	955	-	3.306095	1.3481506	-1.0	-1.0
chrX	153910281	153910566	ENSG00000089820.15|ARHGAP4|BUD13|BUD13	995	-	3.6620593	2.3437297	-1.0	-1.0
chrX	153907418	153907568	ENSG00000198910.12|L1CAM|BUD13|BUD13	911	-	4.4015627	1.0523539	-1.0	-1.0
chrX	153933714	153933814	ENSG00000102030.15|NAA10|BUD13|BUD13	901	-	3.0443892	1.0039535	-1.0	-1.0
chrX	153930676	153931221	ENSG00000102030.15|NAA10|BUD13|BUD13	955	-	3.3233502	1.3473496	-1.0	-1.0
chrX	153931555	153931710	ENSG00000102030.15|NAA10|BUD13|BUD13	927	-	3.433663	1.1350566	-1.0	-1.0
chrX	153934274	153934474	ENSG00000102030.15|NAA10|BUD13|BUD13	919	-	3.9825163	1.0891176	-1.0	-1.0
chrX	153930156	153930341	ENSG00000102030.15|NAA10|BUD13|BUD13	953	-	3.6476219	1.3292977	-1.0	-1.0
chrX	153931865	153932410	ENSG00000102030.15|NAA10|BUD13|BUD13	974	-	3.4022667	1.5808681	-1.0	-1.0
chrX	153932538	153932648	ENSG00000102030.15|NAA10|BUD13|BUD13	909	-	3.1288853	1.0399921	-1.0	-1.0
chrX	153930436	153930636	ENSG00000102030.15|NAA10|BUD13|BUD13	959	-	5.0273085	1.390453	-1.0	-1.0
chrX	153930046	153930151	ENSG00000102030.15|NAA10|BUD13|BUD13	901	-	3.954183	1.0038011	-1.0	-1.0
chrX	153943534	153943659	ENSG00000102032.12|RENBP|BUD13|BUD13	903	-	3.2486632	1.0142202	-1.0	-1.0
chrX	153943429	153943529	ENSG00000102032.12|RENBP|BUD13|BUD13	902	-	5.9020762	1.0101769	-1.0	-1.0
chrX	153943224	153943424	ENSG00000102032.12|RENBP|BUD13|BUD13	920	-	6.239864	1.0975878	-1.0	-1.0
chrX	153942031	153942146	ENSG00000102032.12|RENBP|BUD13|BUD13	914	-	3.1374223	1.0658063	-1.0	-1.0
chrX	153942566	153942854	ENSG00000102032.12|RENBP|BUD13|BUD13	979	-	3.712949	1.6763314	-1.0	-1.0
chrX	153943079	153943194	ENSG00000102032.12|RENBP|BUD13|BUD13	923	-	3.208643	1.1127157	-1.0	-1.0
chrX	153939988	153940093	ENSG00000102032.12|RENBP|BUD13|BUD13	901	-	3.8579676	1.0038124	-1.0	-1.0
chrX	153944418	153944579	ENSG00000102032.12|RENBP|BUD13|BUD13	975	-	5.5660753	1.5985618	-1.0	-1.0
chrX	153944079	153944199	ENSG00000102032.12|RENBP|BUD13|BUD13	937	-	4.093781	1.2019603	-1.0	-1.0
chrX	153941763	153941949	ENSG00000102032.12|RENBP|BUD13|BUD13	983	-	6.1750784	1.7788073	-1.0	-1.0
chrX	153941949	153942031	ENSG00000102032.12|RENBP|BUD13|BUD13	901	-	5.8349624	1.0032209	-1.0	-1.0
chrX	153942954	153943074	ENSG00000102032.12|RENBP|BUD13|BUD13	951	-	3.3296266	1.3090951	-1.0	-1.0
chrX	153949621	153949721	ENSG00000172534.13|HCFC1|BUD13|BUD13	903	-	3.9068773	1.0139077	-1.0	-1.0
chrX	153952668	153952863	ENSG00000172534.13|HCFC1|BUD13|BUD13	951	-	3.8229275	1.3094305	-1.0	-1.0
chrX	153949761	153949891	ENSG00000172534.13|HCFC1|BUD13|BUD13	901	-	5.9149017	1.002677	-1.0	-1.0
chrX	153953646	153953770	ENSG00000172534.13|HCFC1|BUD13|BUD13	945	-	4.159566	1.2619233	-1.0	-1.0
chrX	153954435	153954540	ENSG00000172534.13|HCFC1|BUD13|BUD13	902	-	3.954183	1.0073175	-1.0	-1.0
chrX	153956917	153957017	ENSG00000172534.13|HCFC1|BUD13|BUD13	903	-	2.292781	1.0139077	-1.0	-1.0
chrX	153957060	153957225	ENSG00000172534.13|HCFC1|BUD13|BUD13	967	-	6.4839854	1.487406	-1.0	-1.0
chrX	153960309	153960409	ENSG00000172534.13|HCFC1|BUD13|BUD13	921	-	2.237039	1.1018811	-1.0	-1.0
chrX	153962981	153963141	ENSG00000172534.13|HCFC1|BUD13|BUD13	906	-	4.3645816	1.0265762	-1.0	-1.0
chrX	153964577	153964717	ENSG00000172534.13|HCFC1|BUD13|BUD13	964	-	2.9996767	1.4453465	-1.0	-1.0
chrX	153951860	153952161	ENSG00000172534.13|HCFC1|BUD13|BUD13	929	-	3.597659	1.147507	-1.0	-1.0
chrX	153971522	153971777	ENSG00000172534.13|HCFC1|BUD13|BUD13	955	-	3.0128713	1.349601	-1.0	-1.0
chrX	153963503	153963718	ENSG00000172534.13|HCFC1|BUD13|BUD13	940	-	4.002332	1.2187932	-1.0	-1.0
chrX	153961029	153961219	ENSG00000172534.13|HCFC1|BUD13|BUD13	913	-	5.3198843	1.0607113	-1.0	-1.0
chrX	153960639	153960764	ENSG00000172534.13|HCFC1|BUD13|BUD13	917	-	3.1621742	1.0831457	-1.0	-1.0
chrX	153959171	153959330	ENSG00000172534.13|HCFC1|BUD13|BUD13	969	-	4.0182033	1.5018535	-1.0	-1.0
chrX	153958409	153958568	ENSG00000172534.13|HCFC1|BUD13|BUD13	915	-	6.189819	1.071392	-1.0	-1.0
chrX	153964284	153964399	ENSG00000172534.13|HCFC1|BUD13|BUD13	938	-	2.71439	1.2075284	-1.0	-1.0
chrX	153951223	153951349	ENSG00000172534.13|HCFC1|BUD13|BUD13	902	-	6.0075226	1.0105838	-1.0	-1.0
chrX	153964163	153964284	ENSG00000172534.13|HCFC1|BUD13|BUD13	914	-	2.5239773	1.0638657	-1.0	-1.0
chrX	153958766	153959011	ENSG00000172534.13|HCFC1|BUD13|BUD13	977	-	4.290932	1.6315172	-1.0	-1.0
chrX	153956290	153956410	ENSG00000172534.13|HCFC1|BUD13|BUD13	902	-	2.681213	1.0089273	-1.0	-1.0
chrX	153951707	153951840	ENSG00000172534.13|HCFC1|BUD13|BUD13	972	-	4.746682	1.5591731	-1.0	-1.0
chrX	153957781	153957881	ENSG00000172534.13|HCFC1|BUD13|BUD13	962	-	3.087461	1.4180349	-1.0	-1.0
chrX	153963224	153963433	ENSG00000172534.13|HCFC1|BUD13|BUD13	946	-	2.5005796	1.2694906	-1.0	-1.0
chrX	153952161	153952291	ENSG00000172534.13|HCFC1|BUD13|BUD13	901	-	2.3955784	1.0029495	-1.0	-1.0
chrX	153961264	153961541	ENSG00000172534.13|HCFC1|BUD13|BUD13	950	-	3.4217677	1.3041401	-1.0	-1.0
chrX	153963988	153964118	ENSG00000172534.13|HCFC1|BUD13|BUD13	942	-	3.7341497	1.2351519	-1.0	-1.0
chrX	153952863	153953068	ENSG00000172534.13|HCFC1|BUD13|BUD13	984	-	6.191659	1.8040608	-1.0	-1.0
chrX	153952513	153952613	ENSG00000172534.13|HCFC1|BUD13|BUD13	900	-	3.8579676	1.0007274	-1.0	-1.0
chrX	153954680	153955075	ENSG00000172534.13|HCFC1|BUD13|BUD13	925	-	3.1145465	1.1272575	-1.0	-1.0
chrX	153958249	153958384	ENSG00000172534.13|HCFC1|BUD13|BUD13	934	-	4.119135	1.1773102	-1.0	-1.0
chrX	153958024	153958244	ENSG00000172534.13|HCFC1|BUD13|BUD13	938	-	3.055907	1.205462	-1.0	-1.0
chrX	153958568	153958766	ENSG00000172534.13|HCFC1|BUD13|BUD13	977	-	4.144171	1.6356653	-1.0	-1.0
chrX	153959330	153959455	ENSG00000172534.13|HCFC1|BUD13|BUD13	921	-	2.0939844	1.1050353	-1.0	-1.0
chrX	153970752	153971352	ENSG00000172534.13|HCFC1|BUD13|BUD13	937	-	2.769246	1.2030247	-1.0	-1.0
chrX	153956624	153956763	ENSG00000172534.13|HCFC1|BUD13|BUD13	950	-	2.8595073	1.3045171	-1.0	-1.0
chrX	153956763	153956913	ENSG00000172534.13|HCFC1|BUD13|BUD13	903	-	6.0811963	1.013641	-1.0	-1.0
chrX	153964444	153964577	ENSG00000172534.13|HCFC1|BUD13|BUD13	924	-	4.5818486	1.1210489	-1.0	-1.0
chrX	153955205	153955542	ENSG00000172534.13|HCFC1|BUD13|BUD13	916	-	2.355195	1.0744681	-1.0	-1.0
chrX	153971387	153971487	ENSG00000172534.13|HCFC1|BUD13|BUD13	903	-	2.6629627	1.0139014	-1.0	-1.0
chrX	153952321	153952513	ENSG00000172534.13|HCFC1|BUD13|BUD13	947	-	3.334592	1.2773855	-1.0	-1.0
chrX	153955542	153956190	ENSG00000172534.13|HCFC1|BUD13|BUD13	975	-	4.0635023	1.6004298	-1.0	-1.0
chrX	154014161	154014377	ENSG00000184216.13|IRAK1|BUD13|BUD13	964	-	2.7459092	1.4446411	-1.0	-1.0
chrX	154018598	154018945	ENSG00000184216.13|IRAK1|BUD13|BUD13	953	-	2.9715831	1.326149	-1.0	-1.0
chrX	154019328	154019430	ENSG00000184216.13|IRAK1|BUD13|BUD13	957	-	3.2398868	1.3648438	-1.0	-1.0
chrX	154018290	154018355	ENSG00000184216.13|IRAK1|BUD13|BUD13	964	-	3.2730157	1.4378264	-1.0	-1.0
chrX	154013888	154013993	ENSG00000184216.13|IRAK1|BUD13|BUD13	902	-	5.902077	1.0089306	-1.0	-1.0
chrX	154017067	154017177	ENSG00000184216.13|IRAK1|BUD13|BUD13	954	-	3.9520583	1.3412304	-1.0	-1.0
chrX	154016486	154016644	ENSG00000184216.13|IRAK1|BUD13|BUD13	944	-	3.0690997	1.2546898	-1.0	-1.0
chrX	154016644	154016744	ENSG00000184216.13|IRAK1|BUD13|BUD13	903	-	5.9662075	1.0139077	-1.0	-1.0
chrX	154016849	154016948	ENSG00000184216.13|IRAK1|BUD13|BUD13	903	-	3.9068773	1.0139077	-1.0	-1.0
chrX	154012678	154012803	ENSG00000184216.13|IRAK1|BUD13|BUD13	903	-	6.0152817	1.0129656	-1.0	-1.0
chrX	154016948	154017053	ENSG00000184216.13|IRAK1|BUD13|BUD13	910	-	1.963	1.0455036	-1.0	-1.0
chrX	154017197	154017297	ENSG00000184216.13|IRAK1|BUD13|BUD13	903	-	5.9020767	1.0139077	-1.0	-1.0
chrX	154013252	154013433	ENSG00000184216.13|IRAK1|BUD13|BUD13	979	-	3.5425508	1.6873003	-1.0	-1.0
chrX	154016031	154016097	ENSG00000184216.13|IRAK1|BUD13|BUD13	903	-	2.0443943	1.0139077	-1.0	-1.0
chrX	154015237	154015402	ENSG00000184216.13|IRAK1|BUD13|BUD13	950	-	5.853041	1.3024209	-1.0	-1.0
chrX	154018355	154018598	ENSG00000184216.13|IRAK1|BUD13|BUD13	959	-	4.1177673	1.3855485	-1.0	-1.0
chrX	154019078	154019178	ENSG00000184216.13|IRAK1|BUD13|BUD13	903	-	5.9020767	1.0139077	-1.0	-1.0
chrX	154012528	154012673	ENSG00000184216.13|IRAK1|BUD13|BUD13	960	-	3.3920195	1.3970064	-1.0	-1.0
chrX	154015597	154016031	ENSG00000184216.13|IRAK1|BUD13|BUD13	953	-	4.2080054	1.3311187	-1.0	-1.0
chrX	154016102	154016436	ENSG00000184216.13|IRAK1|BUD13|BUD13	939	-	5.1374297	1.217586	-1.0	-1.0
chrX	154011509	154011917	ENSG00000184216.13|IRAK1|BUD13|BUD13	939	-	2.762884	1.2162055	-1.0	-1.0
chrX	154032376	154032536	ENSG00000169057.21|MECP2|BUD13|BUD13	903	-	2.323984	1.0119572	-1.0	-1.0
chrX	154031077	154031202	ENSG00000169057.21|MECP2|BUD13|BUD13	901	-	2.6876292	1.0031093	-1.0	-1.0
chrX	154361182	154361292	ENSG00000196924.14|FLNA|BUD13|BUD13	902	-	2.4428468	1.0089306	-1.0	-1.0
chrX	154348563	154348698	ENSG00000196924.14|FLNA|BUD13|BUD13	910	-	1.9892454	1.0447721	-1.0	-1.0
chrX	154366470	154366561	ENSG00000196924.14|FLNA|BUD13|BUD13	967	-	3.67242	1.4791081	-1.0	-1.0
chrX	154366731	154366850	ENSG00000196924.14|FLNA|BUD13|BUD13	992	-	2.6719766	2.1233854	-1.0	-1.0
chrX	154368520	154368765	ENSG00000196924.14|FLNA|BUD13|BUD13	903	-	6.0143886	1.0113652	-1.0	-1.0
chrX	154364525	154364957	ENSG00000196924.14|FLNA|BUD13|BUD13	980	-	2.5001645	1.6939886	-1.0	-1.0
chrX	154349386	154349565	ENSG00000196924.14|FLNA|BUD13|BUD13	911	-	2.1563616	1.0511597	-1.0	-1.0
chrX	154367640	154367738	ENSG00000196924.14|FLNA|BUD13|BUD13	937	-	1.9281076	1.1988343	-1.0	-1.0
chrX	154353553	154353727	ENSG00000196924.14|FLNA|BUD13|BUD13	957	-	2.3622766	1.3674809	-1.0	-1.0
chrX	154365881	154366023	ENSG00000196924.14|FLNA|BUD13|BUD13	944	-	2.8739505	1.2480419	-1.0	-1.0
chrX	154359731	154359905	ENSG00000196924.14|FLNA|BUD13|BUD13	986	-	2.9326541	1.8475975	-1.0	-1.0
chrX	154352797	154353221	ENSG00000196924.14|FLNA|BUD13|BUD13	983	-	3.1652825	1.7728318	-1.0	-1.0
chrX	154351727	154352021	ENSG00000196924.14|FLNA|BUD13|BUD13	974	-	2.8040621	1.5881851	-1.0	-1.0
chrX	154359483	154359646	ENSG00000196924.14|FLNA|BUD13|BUD13	958	-	2.2720027	1.377871	-1.0	-1.0
chrX	154352447	154352537	ENSG00000196924.14|FLNA|BUD13|BUD13	939	-	4.1292696	1.2181439	-1.0	-1.0
chrX	154349648	154351688	ENSG00000196924.14|FLNA|BUD13|BUD13	979	-	2.7881224	1.6681936	-1.0	-1.0
chrX	154358669	154358983	ENSG00000196924.14|FLNA|BUD13|BUD13	982	-	3.005865	1.7436347	-1.0	-1.0
chrX	154367396	154367544	ENSG00000196924.14|FLNA|BUD13|BUD13	991	-	2.5476956	2.069006	-1.0	-1.0
chrX	154364372	154364517	ENSG00000196924.14|FLNA|BUD13|BUD13	944	-	4.623667	1.254663	-1.0	-1.0
chrX	154367841	154368011	ENSG00000196924.14|FLNA|BUD13|BUD13	925	-	1.8710362	1.123284	-1.0	-1.0
chrX	154362784	154362934	ENSG00000196924.14|FLNA|BUD13|BUD13	942	-	2.9803386	1.2359544	-1.0	-1.0
chrX	154361669	154361787	ENSG00000196924.14|FLNA|BUD13|BUD13	967	-	2.3687992	1.4856303	-1.0	-1.0
chrX	154353457	154353553	ENSG00000196924.14|FLNA|BUD13|BUD13	908	-	2.8073523	1.0372823	-1.0	-1.0
chrX	154358983	154359154	ENSG00000196924.14|FLNA|BUD13|BUD13	977	-	2.7448783	1.6345818	-1.0	-1.0
chrX	154367130	154367396	ENSG00000196924.14|FLNA|BUD13|BUD13	942	-	3.4770298	1.2378771	-1.0	-1.0
chrX	154355072	154355427	ENSG00000196924.14|FLNA|BUD13|BUD13	977	-	3.1105967	1.6398119	-1.0	-1.0
chrX	154353295	154353457	ENSG00000196924.14|FLNA|BUD13|BUD13	938	-	1.9146338	1.2041367	-1.0	-1.0
chrX	154363899	154364021	ENSG00000196924.14|FLNA|BUD13|BUD13	921	-	3.1823528	1.1043264	-1.0	-1.0
chrX	154370100	154370495	ENSG00000196924.14|FLNA|BUD13|BUD13	960	-	5.155146	1.3995368	-1.0	-1.0
chrX	154366023	154366224	ENSG00000196924.14|FLNA|BUD13|BUD13	949	-	2.1547792	1.2930334	-1.0	-1.0
chrX	154369325	154369565	ENSG00000196924.14|FLNA|BUD13|BUD13	947	-	3.4544768	1.2740107	-1.0	-1.0
chrX	154364258	154364372	ENSG00000196924.14|FLNA|BUD13|BUD13	992	-	2.5493944	2.0755308	-1.0	-1.0
chrX	154361787	154361922	ENSG00000196924.14|FLNA|BUD13|BUD13	945	-	3.4826136	1.2573134	-1.0	-1.0
chrX	154357274	154357433	ENSG00000196924.14|FLNA|BUD13|BUD13	974	-	2.6873696	1.5932361	-1.0	-1.0
chrX	154359905	154359989	ENSG00000196924.14|FLNA|BUD13|BUD13	986	-	3.662962	1.8629705	-1.0	-1.0
chrX	154359245	154359406	ENSG00000196924.14|FLNA|BUD13|BUD13	985	-	2.963902	1.8153147	-1.0	-1.0
chrX	154360134	154360587	ENSG00000196924.14|FLNA|BUD13|BUD13	958	-	2.2726038	1.3814927	-1.0	-1.0
chrX	154354824	154355072	ENSG00000196924.14|FLNA|BUD13|BUD13	984	-	2.5194063	1.7945006	-1.0	-1.0
chrX	154365348	154365486	ENSG00000196924.14|FLNA|BUD13|BUD13	959	-	2.1007228	1.3899297	-1.0	-1.0
chrX	154353727	154353914	ENSG00000196924.14|FLNA|BUD13|BUD13	932	-	3.8415897	1.1680261	-1.0	-1.0
chrX	154366561	154366639	ENSG00000196924.14|FLNA|BUD13|BUD13	976	-	2.7944155	1.6154301	-1.0	-1.0
chrX	154358198	154358343	ENSG00000196924.14|FLNA|BUD13|BUD13	926	-	1.6354079	1.1309456	-1.0	-1.0
chrX	154364021	154364165	ENSG00000196924.14|FLNA|BUD13|BUD13	1000	-	4.790373	4.4104075	-1.0	-1.0
chrX	154351696	154351727	ENSG00000196924.14|FLNA|BUD13|BUD13	957	-	4.20944	1.3673177	-1.0	-1.0
chrX	154366307	154366470	ENSG00000196924.14|FLNA|BUD13|BUD13	997	-	3.242965	2.5247993	-1.0	-1.0
chrX	154354483	154354583	ENSG00000196924.14|FLNA|BUD13|BUD13	903	-	2.736963	1.0139077	-1.0	-1.0
chrX	154365486	154365876	ENSG00000196924.14|FLNA|BUD13|BUD13	995	-	4.1278095	2.3457782	-1.0	-1.0
chrX	154365259	154365348	ENSG00000196924.14|FLNA|BUD13|BUD13	988	-	4.807341	1.9126029	-1.0	-1.0
chrX	154367738	154367841	ENSG00000196924.14|FLNA|BUD13|BUD13	970	-	4.0697665	1.5234427	-1.0	-1.0
chrX	154362578	154362660	ENSG00000196924.14|FLNA|BUD13|BUD13	977	-	2.5982592	1.630817	-1.0	-1.0
chrX	154360587	154360797	ENSG00000196924.14|FLNA|BUD13|BUD13	924	-	2.671181	1.1179177	-1.0	-1.0
chrX	154362417	154362578	ENSG00000196924.14|FLNA|BUD13|BUD13	977	-	2.1758077	1.6317592	-1.0	-1.0
chrX	154352021	154352180	ENSG00000196924.14|FLNA|BUD13|BUD13	980	-	4.4398384	1.7084718	-1.0	-1.0
chrX	154368190	154368335	ENSG00000196924.14|FLNA|BUD13|BUD13	906	-	1.9930257	1.0268259	-1.0	-1.0
chrX	154352180	154352447	ENSG00000196924.14|FLNA|BUD13|BUD13	971	-	2.2251563	1.5439948	-1.0	-1.0
chrX	154359989	154360119	ENSG00000196924.14|FLNA|BUD13|BUD13	945	-	2.1022148	1.2606877	-1.0	-1.0
chrX	154355547	154357250	ENSG00000196924.14|FLNA|BUD13|BUD13	981	-	3.3732383	1.7314762	-1.0	-1.0
chrX	154357433	154357603	ENSG00000196924.14|FLNA|BUD13|BUD13	955	-	1.8925737	1.3430102	-1.0	-1.0
chrX	154358444	154358659	ENSG00000196924.14|FLNA|BUD13|BUD13	946	-	2.0855937	1.2659252	-1.0	-1.0
chrX	154362660	154362784	ENSG00000196924.14|FLNA|BUD13|BUD13	917	-	1.9173284	1.0830644	-1.0	-1.0
chrX	154354711	154354821	ENSG00000196924.14|FLNA|BUD13|BUD13	937	-	2.480119	1.1990324	-1.0	-1.0
chrX	154352537	154352792	ENSG00000196924.14|FLNA|BUD13|BUD13	954	-	2.5942266	1.3385413	-1.0	-1.0
chrX	154368775	154368930	ENSG00000196924.14|FLNA|BUD13|BUD13	910	-	6.1853585	1.0467387	-1.0	-1.0
chrX	154362332	154362417	ENSG00000196924.14|FLNA|BUD13|BUD13	937	-	4.0874496	1.2013096	-1.0	-1.0
chrX	154370872	154371207	ENSG00000196924.14|FLNA|BUD13|BUD13	975	-	2.533516	1.6058491	-1.0	-1.0
chrX	154354615	154354711	ENSG00000196924.14|FLNA|BUD13|BUD13	979	-	2.5283792	1.6787995	-1.0	-1.0
chrX	154364165	154364258	ENSG00000196924.14|FLNA|BUD13|BUD13	1000	-	6.592441	5.143124	-1.0	-1.0
chrX	154370615	154370850	ENSG00000196924.14|FLNA|BUD13|BUD13	934	-	3.837376	1.1790141	-1.0	-1.0
chrX	154365135	154365259	ENSG00000196924.14|FLNA|BUD13|BUD13	981	-	2.0661018	1.7319949	-1.0	-1.0
chrX	154366850	154367015	ENSG00000196924.14|FLNA|BUD13|BUD13	962	-	3.4738574	1.4242978	-1.0	-1.0
chrX	154366224	154366307	ENSG00000196924.14|FLNA|BUD13|BUD13	981	-	3.9772744	1.7152585	-1.0	-1.0
chrX	154354380	154354483	ENSG00000196924.14|FLNA|BUD13|BUD13	966	-	2.3219283	1.4634333	-1.0	-1.0
chrX	154361978	154362143	ENSG00000196924.14|FLNA|BUD13|BUD13	977	-	2.3792946	1.6418154	-1.0	-1.0
chrX	154354159	154354291	ENSG00000196924.14|FLNA|BUD13|BUD13	917	-	1.8757873	1.0806177	-1.0	-1.0
chrX	154353914	154354124	ENSG00000196924.14|FLNA|BUD13|BUD13	938	-	1.792454	1.2072802	-1.0	-1.0
chrX	154359154	154359245	ENSG00000196924.14|FLNA|BUD13|BUD13	903	-	2.772587	1.0139077	-1.0	-1.0
chrX	154361307	154361570	ENSG00000196924.14|FLNA|BUD13|BUD13	977	-	2.4779048	1.6429065	-1.0	-1.0
chrX	154381004	154381109	ENSG00000102119.10|EMD|BUD13|BUD13	906	+	1.7203056	1.0283443	-1.0	-1.0
chrX	154379624	154379789	ENSG00000102119.10|EMD|BUD13|BUD13	932	+	1.9851847	1.1688206	-1.0	-1.0
chrX	154379794	154379941	ENSG00000102119.10|EMD|BUD13|BUD13	996	+	3.64758	2.3504999	-1.0	-1.0
chrX	154379941	154380462	ENSG00000102119.10|EMD|BUD13|BUD13	994	+	2.850811	2.226984	-1.0	-1.0
chrX	154380564	154380969	ENSG00000102119.10|EMD|BUD13|BUD13	993	+	3.6628625	2.1754541	-1.0	-1.0
chrX	154381309	154381519	ENSG00000102119.10|EMD|BUD13|BUD13	917	+	2.7737706	1.0833558	-1.0	-1.0
chrX	154398995	154399337	ENSG00000147403.16|RPL10|BUD13|BUD13	986	+	3.356976	1.8574064	-1.0	-1.0
chrX	154400332	154400792	ENSG00000147403.16|RPL10|BUD13|BUD13	999	+	2.8622112	3.1687198	-1.0	-1.0
chrX	154398619	154398864	ENSG00000147403.16|RPL10|BUD13|BUD13	921	+	2.2587295	1.1008716	-1.0	-1.0
chrX	154398384	154398614	ENSG00000147403.16|RPL10|BUD13|BUD13	965	+	1.7147877	1.4559793	-1.0	-1.0
chrX	154399357	154400247	ENSG00000147403.16|RPL10|BUD13|BUD13	985	+	2.2769449	1.813463	-1.0	-1.0
chrX	154413410	154413575	ENSG00000102125.15|TAZ|BUD13|BUD13	910	+	2.5860472	1.0442721	-1.0	-1.0
chrX	154419504	154420109	ENSG00000102125.15|TAZ|BUD13|BUD13	953	+	4.661695	1.3255286	-1.0	-1.0
chrX	154413155	154413315	ENSG00000102125.15|TAZ|BUD13|BUD13	902	+	2.7472765	1.0109531	-1.0	-1.0
chrX	154431721	154431904	ENSG00000071553.16|ATP6AP1|BUD13|BUD13	983	+	4.2445264	1.7726921	-1.0	-1.0
chrX	154432164	154432265	ENSG00000071553.16|ATP6AP1|BUD13|BUD13	901	+	5.8349624	1.0032204	-1.0	-1.0
chrX	154432360	154432459	ENSG00000071553.16|ATP6AP1|BUD13|BUD13	925	+	3.2094483	1.1235393	-1.0	-1.0
chrX	154431231	154431341	ENSG00000071553.16|ATP6AP1|BUD13|BUD13	904	+	6.176739	1.0175855	-1.0	-1.0
chrX	154432774	154432930	ENSG00000071553.16|ATP6AP1|BUD13|BUD13	970	+	4.4021573	1.5185002	-1.0	-1.0
chrX	154434347	154434446	ENSG00000071553.16|ATP6AP1|BUD13|BUD13	903	+	5.9020767	1.0139077	-1.0	-1.0
chrX	154434536	154434641	ENSG00000071553.16|ATP6AP1|BUD13|BUD13	901	+	3.8579679	1.0039535	-1.0	-1.0
chrX	154433720	154433855	ENSG00000071553.16|ATP6AP1|BUD13|BUD13	903	+	5.9913163	1.0124856	-1.0	-1.0
chrX	154437112	154437299	ENSG00000203879.11|GDI1|BUD13|BUD13	955	+	2.4395065	1.3471603	-1.0	-1.0
chrX	154440665	154442705	ENSG00000203879.11|GDI1|BUD13|BUD13	972	+	3.2810388	1.5451986	-1.0	-1.0
chrX	154442715	154442990	ENSG00000203879.11|GDI1|BUD13|BUD13	959	+	3.7671373	1.3890319	-1.0	-1.0
chrX	154439005	154439230	ENSG00000203879.11|GDI1|BUD13|BUD13	948	+	2.6694043	1.2872514	-1.0	-1.0
chrX	154443115	154443455	ENSG00000203879.11|GDI1|BUD13|BUD13	932	+	2.8228953	1.1651337	-1.0	-1.0
chrX	154438320	154438625	ENSG00000203879.11|GDI1|BUD13|BUD13	975	+	4.784821	1.5935946	-1.0	-1.0
chrX	154437789	154437889	ENSG00000203879.11|GDI1|BUD13|BUD13	900	+	5.8349624	1.0007274	-1.0	-1.0
chrX	154438764	154438864	ENSG00000203879.11|GDI1|BUD13|BUD13	944	+	2.2730186	1.2528106	-1.0	-1.0
chrX	154439940	154440660	ENSG00000203879.11|GDI1|BUD13|BUD13	996	+	2.7510192	2.38527	-1.0	-1.0
chrX	154444225	154444346	ENSG00000071859.14|FAM50A|BUD13|BUD13	916	+	2.2104342	1.0739181	-1.0	-1.0
chrX	154446560	154446670	ENSG00000071859.14|FAM50A|BUD13|BUD13	917	+	3.967068	1.0806795	-1.0	-1.0
chrX	154448771	154448891	ENSG00000071859.14|FAM50A|BUD13|BUD13	903	+	6.048192	1.0119169	-1.0	-1.0
chrX	154446355	154446555	ENSG00000071859.14|FAM50A|BUD13|BUD13	941	+	2.1369247	1.2265532	-1.0	-1.0
chrX	154448689	154448756	ENSG00000071859.14|FAM50A|BUD13|BUD13	935	+	2.321928	1.18616	-1.0	-1.0
chrX	154449680	154449985	ENSG00000071859.14|FAM50A|BUD13|BUD13	998	+	2.8770812	2.7816732	-1.0	-1.0
chrX	154448892	154449135	ENSG00000071859.14|FAM50A|BUD13|BUD13	967	+	3.6688735	1.4878937	-1.0	-1.0
chrX	154445811	154445911	ENSG00000071859.14|FAM50A|BUD13|BUD13	981	+	2.90689	1.7162209	-1.0	-1.0
chrX	154449297	154449680	ENSG00000071859.14|FAM50A|BUD13|BUD13	948	+	4.224343	1.2869407	-1.0	-1.0
chrX	154450104	154450208	ENSG00000071859.14|FAM50A|BUD13|BUD13	903	+	6.133418	1.0139077	-1.0	-1.0
chrX	154445911	154446151	ENSG00000071859.14|FAM50A|BUD13|BUD13	943	+	4.5106134	1.2462614	-1.0	-1.0
chrX	154450483	154450654	ENSG00000071859.14|FAM50A|BUD13|BUD13	956	+	4.15223	1.3571949	-1.0	-1.0
chrX	154469976	154470121	ENSG00000130827.6|PLXNA3|BUD13|BUD13	913	+	6.088284	1.0606428	-1.0	-1.0
chrX	154463589	154463690	ENSG00000130827.6|PLXNA3|BUD13|BUD13	905	+	2.2470384	1.0214262	-1.0	-1.0
chrX	154464313	154464401	ENSG00000130827.6|PLXNA3|BUD13|BUD13	982	+	6.690574	1.7381947	-1.0	-1.0
chrX	154471638	154471823	ENSG00000130827.6|PLXNA3|BUD13|BUD13	961	+	3.8055973	1.4115916	-1.0	-1.0
chrX	154468001	154468081	ENSG00000130827.6|PLXNA3|BUD13|BUD13	945	+	3.0588908	1.2634346	-1.0	-1.0
chrX	154460847	154461098	ENSG00000130827.6|PLXNA3|BUD13|BUD13	967	+	5.039711	1.4842685	-1.0	-1.0
chrX	154459168	154459308	ENSG00000130827.6|PLXNA3|BUD13|BUD13	937	+	2.7342064	1.197296	-1.0	-1.0
chrX	154462310	154463385	ENSG00000130827.6|PLXNA3|BUD13|BUD13	969	+	3.1384213	1.5027779	-1.0	-1.0
chrX	154471487	154471638	ENSG00000130827.6|PLXNA3|BUD13|BUD13	963	+	4.794992	1.4330077	-1.0	-1.0
chrX	154463390	154463519	ENSG00000130827.6|PLXNA3|BUD13|BUD13	932	+	3.289937	1.1648616	-1.0	-1.0
chrX	154466375	154466512	ENSG00000130827.6|PLXNA3|BUD13|BUD13	968	+	3.6158626	1.4895334	-1.0	-1.0
chrX	154458280	154458428	ENSG00000130827.6|PLXNA3|BUD13|BUD13	958	+	2.2240026	1.379951	-1.0	-1.0
chrX	154465017	154465218	ENSG00000130827.6|PLXNA3|BUD13|BUD13	981	+	3.5052445	1.7102724	-1.0	-1.0
chrX	154471823	154472228	ENSG00000130827.6|PLXNA3|BUD13|BUD13	946	+	5.237986	1.2702019	-1.0	-1.0
chrX	154465423	154465520	ENSG00000130827.6|PLXNA3|BUD13|BUD13	994	+	3.9385962	2.222992	-1.0	-1.0
chrX	154460156	154460536	ENSG00000130827.6|PLXNA3|BUD13|BUD13	936	+	3.0919402	1.1939166	-1.0	-1.0
chrX	154460556	154460661	ENSG00000130827.6|PLXNA3|BUD13|BUD13	901	+	2.6437254	1.0065308	-1.0	-1.0
chrX	154472228	154472583	ENSG00000130827.6|PLXNA3|BUD13|BUD13	935	+	3.896069	1.1870166	-1.0	-1.0
chrX	154464980	154465017	ENSG00000130827.6|PLXNA3|BUD13|BUD13	938	+	2.9696238	1.20762	-1.0	-1.0
chrX	154468397	154468559	ENSG00000130827.6|PLXNA3|BUD13|BUD13	952	+	3.3701637	1.3225435	-1.0	-1.0
chrX	154470708	154470846	ENSG00000130827.6|PLXNA3|BUD13|BUD13	990	+	6.905141	1.9830272	-1.0	-1.0
chrX	154464753	154464980	ENSG00000130827.6|PLXNA3|BUD13|BUD13	997	+	3.4544778	2.5172305	-1.0	-1.0
chrX	154465656	154465847	ENSG00000130827.6|PLXNA3|BUD13|BUD13	931	+	2.6215584	1.1594622	-1.0	-1.0
chrX	154469784	154469964	ENSG00000130827.6|PLXNA3|BUD13|BUD13	927	+	6.25196	1.135561	-1.0	-1.0
chrX	154463690	154463945	ENSG00000130827.6|PLXNA3|BUD13|BUD13	966	+	2.8876033	1.4721347	-1.0	-1.0
chrX	154463950	154464074	ENSG00000130827.6|PLXNA3|BUD13|BUD13	954	+	3.1639426	1.3354381	-1.0	-1.0
chrX	154470846	154471226	ENSG00000130827.6|PLXNA3|BUD13|BUD13	967	+	3.5470855	1.4830616	-1.0	-1.0
chrX	154470441	154470708	ENSG00000130827.6|PLXNA3|BUD13|BUD13	957	+	3.0749433	1.3664699	-1.0	-1.0
chrX	154467766	154467926	ENSG00000130827.6|PLXNA3|BUD13|BUD13	964	+	4.799408	1.4416387	-1.0	-1.0
chrX	154468081	154468224	ENSG00000130827.6|PLXNA3|BUD13|BUD13	948	+	3.9328938	1.2846369	-1.0	-1.0
chrX	154463519	154463589	ENSG00000130827.6|PLXNA3|BUD13|BUD13	986	+	3.1154764	1.8633034	-1.0	-1.0
chrX	154460681	154460777	ENSG00000130827.6|PLXNA3|BUD13|BUD13	903	+	2.4918518	1.0139077	-1.0	-1.0
chrX	154466090	154466265	ENSG00000130827.6|PLXNA3|BUD13|BUD13	982	+	3.4745119	1.7535268	-1.0	-1.0
chrX	154472799	154473004	ENSG00000130827.6|PLXNA3|BUD13|BUD13	956	+	3.4743986	1.3549238	-1.0	-1.0
chrX	154466793	154467056	ENSG00000130827.6|PLXNA3|BUD13|BUD13	960	+	3.9927344	1.3947592	-1.0	-1.0
chrX	154473009	154473379	ENSG00000130827.6|PLXNA3|BUD13|BUD13	960	+	3.9058006	1.3942965	-1.0	-1.0
chrX	154468559	154468616	ENSG00000130827.6|PLXNA3|BUD13|BUD13	903	+	6.300628	1.0139077	-1.0	-1.0
chrX	154466622	154466782	ENSG00000130827.6|PLXNA3|BUD13|BUD13	912	+	2.2489204	1.0554224	-1.0	-1.0
chrX	154466512	154466617	ENSG00000130827.6|PLXNA3|BUD13|BUD13	997	+	4.1085043	2.470364	-1.0	-1.0
chrX	154464501	154464753	ENSG00000130827.6|PLXNA3|BUD13|BUD13	972	+	3.5850005	1.5471661	-1.0	-1.0
chrX	154461638	154462127	ENSG00000130827.6|PLXNA3|BUD13|BUD13	949	+	2.656816	1.2930148	-1.0	-1.0
chrX	154472589	154472789	ENSG00000130827.6|PLXNA3|BUD13|BUD13	947	+	2.5952015	1.2781512	-1.0	-1.0
chrX	154467056	154467175	ENSG00000130827.6|PLXNA3|BUD13|BUD13	960	+	2.8338423	1.4027995	-1.0	-1.0
chrX	154467231	154467356	ENSG00000130827.6|PLXNA3|BUD13|BUD13	940	+	3.9673097	1.2239946	-1.0	-1.0
chrX	154464181	154464313	ENSG00000130827.6|PLXNA3|BUD13|BUD13	946	+	3.7703607	1.2666063	-1.0	-1.0
chrX	154469532	154469682	ENSG00000130827.6|PLXNA3|BUD13|BUD13	949	+	3.0740564	1.2920994	-1.0	-1.0
chrX	154467544	154467688	ENSG00000130827.6|PLXNA3|BUD13|BUD13	960	+	3.6370778	1.4025955	-1.0	-1.0
chrX	154471317	154471482	ENSG00000130827.6|PLXNA3|BUD13|BUD13	902	+	6.0748425	1.0108448	-1.0	-1.0
chrX	154466270	154466370	ENSG00000130827.6|PLXNA3|BUD13|BUD13	974	+	2.8579803	1.5907066	-1.0	-1.0
chrX	154461283	154461428	ENSG00000130827.6|PLXNA3|BUD13|BUD13	920	+	2.6803722	1.0961311	-1.0	-1.0
chrX	154469055	154469285	ENSG00000130827.6|PLXNA3|BUD13|BUD13	918	+	2.8351355	1.085258	-1.0	-1.0
chrX	154469378	154469482	ENSG00000130827.6|PLXNA3|BUD13|BUD13	953	+	3.8749256	1.3295232	-1.0	-1.0
chrX	154468616	154468969	ENSG00000130827.6|PLXNA3|BUD13|BUD13	948	+	2.8658347	1.286179	-1.0	-1.0
chrX	154461533	154461633	ENSG00000130827.6|PLXNA3|BUD13|BUD13	901	+	2.115477	1.0039535	-1.0	-1.0
chrX	154462127	154462310	ENSG00000130827.6|PLXNA3|BUD13|BUD13	958	+	3.9818783	1.3796417	-1.0	-1.0
chrX	154465934	154466080	ENSG00000130827.6|PLXNA3|BUD13|BUD13	960	+	4.0915184	1.4029567	-1.0	-1.0
chrX	154459318	154460156	ENSG00000130827.6|PLXNA3|BUD13|BUD13	963	+	3.7818248	1.4315164	-1.0	-1.0
chrX	154458493	154459088	ENSG00000130827.6|PLXNA3|BUD13|BUD13	941	+	2.994018	1.2287499	-1.0	-1.0
chrX	154478058	154478158	ENSG00000196976.7|LAGE3|BUD13|BUD13	900	-	5.9020767	1.0008004	-1.0	-1.0
chrX	154485491	154485631	ENSG00000102178.12|UBL4A|BUD13|BUD13	902	-	6.017942	1.0105896	-1.0	-1.0
chrX	154486333	154486536	ENSG00000102178.12|UBL4A|BUD13|BUD13	977	-	5.943911	1.635208	-1.0	-1.0
chrX	154485880	154486055	ENSG00000102178.12|UBL4A|BUD13|BUD13	902	-	4.4319673	1.0089148	-1.0	-1.0
chrX	154486090	154486325	ENSG00000102178.12|UBL4A|BUD13|BUD13	956	-	6.3525157	1.3580762	-1.0	-1.0
chrX	154485649	154485754	ENSG00000102178.12|UBL4A|BUD13|BUD13	903	-	5.9341426	1.0139077	-1.0	-1.0
chrX	154489087	154489187	ENSG00000126903.15|SLC10A3|BUD13|BUD13	903	-	6.1430864	1.0139077	-1.0	-1.0
chrX	154515759	154515859	ENSG00000071889.16|FAM3A|BUD13|BUD13	926	-	2.6147084	1.1280103	-1.0	-1.0
chrX	154515949	154516049	ENSG00000071889.16|FAM3A|BUD13|BUD13	901	-	3.087458	1.0046301	-1.0	-1.0
chrX	154508152	154508288	ENSG00000071889.16|FAM3A|BUD13|BUD13	903	-	3.999046	1.0141943	-1.0	-1.0
chrX	154507442	154507587	ENSG00000071889.16|FAM3A|BUD13|BUD13	902	-	6.0569234	1.0080158	-1.0	-1.0
chrX	154534203	154534337	ENSG00000160211.15|G6PD|BUD13|BUD13	913	-	2.6713247	1.0607346	-1.0	-1.0
chrX	154533416	154533656	ENSG00000160211.15|G6PD|BUD13|BUD13	918	-	4.693004	1.0851817	-1.0	-1.0
chrX	154532035	154532195	ENSG00000160211.15|G6PD|BUD13|BUD13	901	-	3.8900394	1.0043204	-1.0	-1.0
chrX	154535074	154535269	ENSG00000160211.15|G6PD|BUD13|BUD13	907	-	3.1554244	1.0335006	-1.0	-1.0
chrX	154534034	154534193	ENSG00000160211.15|G6PD|BUD13|BUD13	912	-	2.4671009	1.0573415	-1.0	-1.0
chrX	154532741	154532891	ENSG00000160211.15|G6PD|BUD13|BUD13	913	-	3.7232099	1.0624535	-1.0	-1.0
chrX	154534554	154534829	ENSG00000160211.15|G6PD|BUD13|BUD13	906	-	4.6981034	1.0279412	-1.0	-1.0
chrX	154552087	154552187	ENSG00000269335.5|IKBKG|BUD13|BUD13	901	+	5.902076	1.0039535	-1.0	-1.0
chrX	154552304	154552404	ENSG00000269335.5|IKBKG|BUD13|BUD13	901	+	3.0443892	1.0039535	-1.0	-1.0
chrX	154699188	154699288	ENSG00000160219.11|GAB3|BUD13|BUD13	956	-	6.349537	1.3607719	-1.0	-1.0
chrX	154699293	154699508	ENSG00000160219.11|GAB3|BUD13|BUD13	903	-	2.33939	1.0150337	-1.0	-1.0
chrX	154716329	154716444	ENSG00000160219.11|GAB3|BUD13|BUD13	953	-	5.299606	1.3288493	-1.0	-1.0
chrX	154677598	154677718	ENSG00000160219.11|GAB3|BUD13|BUD13	902	-	5.4845715	1.0089306	-1.0	-1.0
chrX	154678003	154678198	ENSG00000160219.11|GAB3|BUD13|BUD13	940	-	2.7051442	1.2191045	-1.0	-1.0
chrX	154751387	154751491	ENSG00000160219.11|GAB3|BUD13|BUD13	902	-	2.247847	1.0076172	-1.0	-1.0
chrX	154764756	154764898	ENSG00000130826.17|DKC1|BUD13|BUD13	963	+	4.392125	1.4361522	-1.0	-1.0
chrX	154765906	154765998	ENSG00000130826.17|DKC1|BUD13|BUD13	977	+	2.243926	1.6298956	-1.0	-1.0
chrX	154767061	154767255	ENSG00000130826.17|DKC1|BUD13|BUD13	958	+	5.4099755	1.3762373	-1.0	-1.0
chrX	154765355	154765443	ENSG00000130826.17|DKC1|BUD13|BUD13	903	+	2.0000002	1.0139077	-1.0	-1.0
chrX	154770758	154770879	ENSG00000130826.17|DKC1|BUD13|BUD13	987	+	2.3258069	1.8793068	-1.0	-1.0
chrX	154777318	154777603	ENSG00000130826.17|DKC1|BUD13|BUD13	918	+	2.212784	1.0841069	-1.0	-1.0
chrX	154764898	154765058	ENSG00000130826.17|DKC1|BUD13|BUD13	987	+	2.3950973	1.8944271	-1.0	-1.0
chrX	154765443	154765530	ENSG00000130826.17|DKC1|BUD13|BUD13	962	+	1.8278196	1.4150711	-1.0	-1.0
chrX	154776694	154776798	ENSG00000130826.17|DKC1|BUD13|BUD13	942	+	2.5323706	1.2355998	-1.0	-1.0
chrX	154776186	154776324	ENSG00000130826.17|DKC1|BUD13|BUD13	995	+	2.280296	2.3320837	-1.0	-1.0
chrX	154775091	154775314	ENSG00000130826.17|DKC1|BUD13|BUD13	989	+	2.476583	1.9585041	-1.0	-1.0
chrX	154767255	154767370	ENSG00000130826.17|DKC1|BUD13|BUD13	930	+	1.9088049	1.1562682	-1.0	-1.0
chrX	154774601	154774996	ENSG00000130826.17|DKC1|BUD13|BUD13	987	+	2.65522	1.8999792	-1.0	-1.0
chrX	154765785	154765906	ENSG00000130826.17|DKC1|BUD13|BUD13	930	+	2.9065263	1.1558399	-1.0	-1.0
chrX	154766215	154766500	ENSG00000130826.17|DKC1|BUD13|BUD13	977	+	2.702732	1.6468478	-1.0	-1.0
chrX	154776798	154777148	ENSG00000130826.17|DKC1|BUD13|BUD13	991	+	2.688257	2.040475	-1.0	-1.0
chrX	154773130	154773249	ENSG00000130826.17|DKC1|BUD13|BUD13	984	+	2.63092	1.8075144	-1.0	-1.0
chrX	154762981	154763291	ENSG00000130826.17|DKC1|BUD13|BUD13	982	+	3.4706852	1.7442795	-1.0	-1.0
chrX	154763366	154763536	ENSG00000130826.17|DKC1|BUD13|BUD13	935	+	3.3224978	1.1889459	-1.0	-1.0
chrX	154776324	154776459	ENSG00000130826.17|DKC1|BUD13|BUD13	917	+	3.653076	1.0800436	-1.0	-1.0
chrX	154765203	154765343	ENSG00000130826.17|DKC1|BUD13|BUD13	913	+	2.3353362	1.0599803	-1.0	-1.0
chrX	154763746	154763846	ENSG00000130826.17|DKC1|BUD13|BUD13	901	+	3.8579679	1.0039535	-1.0	-1.0
chrX	154766996	154767061	ENSG00000130826.17|DKC1|BUD13|BUD13	963	+	2.700439	1.4302226	-1.0	-1.0
chrX	154776044	154776186	ENSG00000130826.17|DKC1|BUD13|BUD13	942	+	2.6895027	1.2364596	-1.0	-1.0
chrX	154768248	154768432	ENSG00000130826.17|DKC1|BUD13|BUD13	992	+	2.8959582	2.1187649	-1.0	-1.0
chrX	154769171	154769310	ENSG00000130826.17|DKC1|BUD13|BUD13	902	+	1.674757	1.0071414	-1.0	-1.0
chrX	154786203	154786400	ENSG00000130830.14|MPP1|BUD13|BUD13	980	-	1.916289	1.6930361	-1.0	-1.0
chrX	154784108	154784218	ENSG00000130830.14|MPP1|BUD13|BUD13	946	-	2.208326	1.2669404	-1.0	-1.0
chrX	154791630	154791847	ENSG00000130830.14|MPP1|BUD13|BUD13	997	-	2.7698078	2.4767554	-1.0	-1.0
chrX	154805092	154805271	ENSG00000130830.14|MPP1|BUD13|BUD13	924	-	2.5089393	1.1200624	-1.0	-1.0
chrX	154792141	154792376	ENSG00000130830.14|MPP1|BUD13|BUD13	941	-	2.1277485	1.2325776	-1.0	-1.0
chrX	154781599	154781964	ENSG00000130830.14|MPP1|BUD13|BUD13	969	-	1.9973186	1.5109172	-1.0	-1.0
chrX	154786400	154786530	ENSG00000130830.14|MPP1|BUD13|BUD13	964	-	2.2909641	1.445636	-1.0	-1.0
chrX	154781418	154781596	ENSG00000130830.14|MPP1|BUD13|BUD13	941	-	2.5022678	1.2267628	-1.0	-1.0
chrX	154781238	154781368	ENSG00000130830.14|MPP1|BUD13|BUD13	948	-	1.6148393	1.2833867	-1.0	-1.0
chrX	154784805	154785157	ENSG00000130830.14|MPP1|BUD13|BUD13	991	-	2.5804453	2.0443904	-1.0	-1.0
chrX	154790842	154790977	ENSG00000130830.14|MPP1|BUD13|BUD13	954	-	3.0910358	1.3395029	-1.0	-1.0
chrX	154783662	154783987	ENSG00000130830.14|MPP1|BUD13|BUD13	949	-	2.164722	1.2941487	-1.0	-1.0
chrX	154786102	154786203	ENSG00000130830.14|MPP1|BUD13|BUD13	912	-	3.149599	1.0564678	-1.0	-1.0
chrX	154779353	154779463	ENSG00000130830.14|MPP1|BUD13|BUD13	987	-	6.0634003	1.8838037	-1.0	-1.0
chrX	154783304	154783507	ENSG00000130830.14|MPP1|BUD13|BUD13	995	-	2.7568278	2.3325024	-1.0	-1.0
chrX	154778923	154779348	ENSG00000130830.14|MPP1|BUD13|BUD13	950	-	2.0800126	1.2980266	-1.0	-1.0
chrX	154789953	154790022	ENSG00000130830.14|MPP1|BUD13|BUD13	974	-	2.0588942	1.5782927	-1.0	-1.0
chrX	154790982	154791192	ENSG00000130830.14|MPP1|BUD13|BUD13	997	-	2.6771662	2.5227342	-1.0	-1.0
chrX	154791410	154791605	ENSG00000130830.14|MPP1|BUD13|BUD13	926	-	1.6758682	1.1331731	-1.0	-1.0
chrX	154790022	154790127	ENSG00000130830.14|MPP1|BUD13|BUD13	949	-	2.2170196	1.2943761	-1.0	-1.0
chrX	154805271	154805476	ENSG00000130830.14|MPP1|BUD13|BUD13	977	-	2.901665	1.6445751	-1.0	-1.0
chrX	154783507	154783647	ENSG00000130830.14|MPP1|BUD13|BUD13	974	-	2.4600654	1.5931077	-1.0	-1.0
chrX	154789850	154789953	ENSG00000130830.14|MPP1|BUD13|BUD13	903	-	1.8534234	1.0121341	-1.0	-1.0
chrX	154783987	154784108	ENSG00000130830.14|MPP1|BUD13|BUD13	956	-	1.6018375	1.3552365	-1.0	-1.0
chrX	154785157	154785282	ENSG00000130830.14|MPP1|BUD13|BUD13	920	-	2.2142508	1.095554	-1.0	-1.0
chrX	155054491	155054594	ENSG00000165775.17|FUNDC2|BUD13|BUD13	903	+	6.250002	1.0140426	-1.0	-1.0
chrX	155051583	155051801	ENSG00000165775.17|FUNDC2|BUD13|BUD13	913	+	6.06964	1.0597655	-1.0	-1.0
chrX	155072228	155072326	ENSG00000185515.14|BRCC3|BUD13|BUD13	902	+	6.0276084	1.0101769	-1.0	-1.0
chrX	155227143	155227268	ENSG00000155959.10|VBP1|BUD13|BUD13	903	+	5.2618704	1.0139077	-1.0	-1.0
chrX	155220197	155220297	ENSG00000155959.10|VBP1|BUD13|BUD13	906	+	2.5235605	1.0282222	-1.0	-1.0
chrY	10200154	10200304	ENSG00000251705.1|RNA5-8SP6|BUD13|BUD13	992	+	7.0020595	2.11549	-1.0	-1.0
```
