## Supplementary File 2 - DEWSeq Binding Sites for "Improved discovery of RNA-binding protein binding sites in eCLIP data using DEWSeq": regions_windows100_steps5.bed (part 4 of 8)

```
chr17	57561644	57561804	ENSG00000153944.10|MSI2|CSTF2T|CSTF2T	901	+	4.941971	1.0043089	-1.0	-1.0
chr17	57305389	57305509	ENSG00000153944.10|MSI2|CSTF2T|CSTF2T	901	+	5.0174494	1.0043089	-1.0	-1.0
chr17	57499997	57500097	ENSG00000153944.10|MSI2|CSTF2T|CSTF2T	901	+	4.4962497	1.0043089	-1.0	-1.0
chr17	57683983	57684178	ENSG00000153944.10|MSI2|CSTF2T|CSTF2T	913	+	2.505477	1.062808	-1.0	-1.0
chr17	57318099	57318304	ENSG00000153944.10|MSI2|CSTF2T|CSTF2T	954	+	3.963938	1.3339275	-1.0	-1.0
chr17	57402336	57402486	ENSG00000153944.10|MSI2|CSTF2T|CSTF2T	917	+	2.7053282	1.0818341	-1.0	-1.0
chr17	57419829	57419929	ENSG00000153944.10|MSI2|CSTF2T|CSTF2T	901	+	4.5060687	1.0043089	-1.0	-1.0
chr17	57256001	57256131	ENSG00000153944.10|MSI2|CSTF2T|CSTF2T	901	+	4.859619	1.0043089	-1.0	-1.0
chr17	57478952	57479062	ENSG00000153944.10|MSI2|CSTF2T|CSTF2T	901	+	3.5426817	1.0043089	-1.0	-1.0
chr17	57546684	57546839	ENSG00000153944.10|MSI2|CSTF2T|CSTF2T	901	+	4.3485436	1.0039458	-1.0	-1.0
chr17	57636488	57636678	ENSG00000153944.10|MSI2|CSTF2T|CSTF2T	901	+	4.5760965	1.0043089	-1.0	-1.0
chr17	57606000	57606135	ENSG00000153944.10|MSI2|CSTF2T|CSTF2T	901	+	4.5125422	1.0043089	-1.0	-1.0
chr17	57430774	57430899	ENSG00000153944.10|MSI2|CSTF2T|CSTF2T	945	+	3.7847385	1.2574091	-1.0	-1.0
chr17	57548574	57548779	ENSG00000153944.10|MSI2|CSTF2T|CSTF2T	936	+	3.943002	1.1914399	-1.0	-1.0
chr17	57460532	57460742	ENSG00000153944.10|MSI2|CSTF2T|CSTF2T	901	+	3.3088648	1.0040076	-1.0	-1.0
chr17	57402621	57402726	ENSG00000153944.10|MSI2|CSTF2T|CSTF2T	901	+	2.5100355	1.0028133	-1.0	-1.0
chr17	57588010	57588140	ENSG00000153944.10|MSI2|CSTF2T|CSTF2T	901	+	5.32488	1.0043089	-1.0	-1.0
chr17	57365416	57365556	ENSG00000153944.10|MSI2|CSTF2T|CSTF2T	901	+	5.4747543	1.0043089	-1.0	-1.0
chr17	57339879	57340004	ENSG00000153944.10|MSI2|CSTF2T|CSTF2T	901	+	5.6790705	1.0043089	-1.0	-1.0
chr17	57274045	57274145	ENSG00000153944.10|MSI2|CSTF2T|CSTF2T	901	+	5.205573	1.0043089	-1.0	-1.0
chr17	57434519	57434639	ENSG00000153944.10|MSI2|CSTF2T|CSTF2T	921	+	3.6267662	1.1044235	-1.0	-1.0
chr17	57406276	57406401	ENSG00000153944.10|MSI2|CSTF2T|CSTF2T	901	+	4.667678	1.0043089	-1.0	-1.0
chr17	57533649	57533774	ENSG00000153944.10|MSI2|CSTF2T|CSTF2T	901	+	2.7152247	1.0043089	-1.0	-1.0
chr17	57288242	57288352	ENSG00000153944.10|MSI2|CSTF2T|CSTF2T	901	+	2.921084	1.0043089	-1.0	-1.0
chr17	57442769	57442899	ENSG00000153944.10|MSI2|CSTF2T|CSTF2T	925	+	4.3507633	1.1247957	-1.0	-1.0
chr17	57504957	57505117	ENSG00000153944.10|MSI2|CSTF2T|CSTF2T	901	+	5.2803955	1.0043089	-1.0	-1.0
chr17	57337224	57337324	ENSG00000153944.10|MSI2|CSTF2T|CSTF2T	901	+	4.515779	1.0043089	-1.0	-1.0
chr17	57641813	57641943	ENSG00000153944.10|MSI2|CSTF2T|CSTF2T	901	+	4.8625593	1.0043089	-1.0	-1.0
chr17	57606555	57606660	ENSG00000153944.10|MSI2|CSTF2T|CSTF2T	901	+	4.5254235	1.0043089	-1.0	-1.0
chr17	57439839	57439939	ENSG00000153944.10|MSI2|CSTF2T|CSTF2T	901	+	5.1879096	1.0043089	-1.0	-1.0
chr17	57495007	57495107	ENSG00000153944.10|MSI2|CSTF2T|CSTF2T	901	+	5.1819615	1.0043089	-1.0	-1.0
chr17	57560279	57560379	ENSG00000153944.10|MSI2|CSTF2T|CSTF2T	901	+	3.1006098	1.0043089	-1.0	-1.0
chr17	57643473	57643593	ENSG00000153944.10|MSI2|CSTF2T|CSTF2T	901	+	4.5060687	1.0043089	-1.0	-1.0
chr17	57506787	57506922	ENSG00000153944.10|MSI2|CSTF2T|CSTF2T	901	+	5.1635995	1.0043089	-1.0	-1.0
chr17	57444184	57444324	ENSG00000153944.10|MSI2|CSTF2T|CSTF2T	901	+	3.042937	1.0043089	-1.0	-1.0
chr17	57536949	57537059	ENSG00000153944.10|MSI2|CSTF2T|CSTF2T	901	+	5.702284	1.0043089	-1.0	-1.0
chr17	57318954	57319064	ENSG00000153944.10|MSI2|CSTF2T|CSTF2T	901	+	3.482035	1.0043089	-1.0	-1.0
chr17	57292107	57292282	ENSG00000153944.10|MSI2|CSTF2T|CSTF2T	921	+	2.7716389	1.1025375	-1.0	-1.0
chr17	57499567	57499677	ENSG00000153944.10|MSI2|CSTF2T|CSTF2T	901	+	4.895049	1.0043089	-1.0	-1.0
chr17	57378841	57378946	ENSG00000153944.10|MSI2|CSTF2T|CSTF2T	901	+	4.5060687	1.0043089	-1.0	-1.0
chr17	57607835	57607935	ENSG00000153944.10|MSI2|CSTF2T|CSTF2T	901	+	4.4962497	1.0043089	-1.0	-1.0
chr17	57531988	57532108	ENSG00000280028.1|AC007431.3|CSTF2T|CSTF2T	918	+	3.0502326	1.0844538	-1.0	-1.0
chr17	57905184	57905299	ENSG00000180891.12|CUEDC1|CSTF2T|CSTF2T	901	-	4.5254235	1.0043089	-1.0	-1.0
chr17	57861707	57861897	ENSG00000180891.12|CUEDC1|CSTF2T|CSTF2T	901	-	3.9100835	1.0043089	-1.0	-1.0
chr17	57953129	57953384	ENSG00000180891.12|CUEDC1|CSTF2T|CSTF2T	901	-	5.287883	1.0043089	-1.0	-1.0
chr17	57892688	57892788	ENSG00000180891.12|CUEDC1|CSTF2T|CSTF2T	901	-	4.5060687	1.0043089	-1.0	-1.0
chr17	57918224	57918324	ENSG00000180891.12|CUEDC1|CSTF2T|CSTF2T	901	-	4.5060687	1.0043089	-1.0	-1.0
chr17	57861497	57861617	ENSG00000180891.12|CUEDC1|CSTF2T|CSTF2T	901	-	2.9823718	1.0043089	-1.0	-1.0
chr17	57955104	57955214	ENSG00000180891.12|CUEDC1|CSTF2T|CSTF2T	901	-	5.312514	1.0043089	-1.0	-1.0
chr17	57936684	57936839	ENSG00000180891.12|CUEDC1|CSTF2T|CSTF2T	901	-	5.0342975	1.0043089	-1.0	-1.0
chr17	57952849	57953054	ENSG00000180891.12|CUEDC1|CSTF2T|CSTF2T	901	-	4.97691	1.0043089	-1.0	-1.0
chr17	57867368	57867593	ENSG00000180891.12|CUEDC1|CSTF2T|CSTF2T	901	-	4.097275	1.0043089	-1.0	-1.0
chr17	57916629	57916734	ENSG00000180891.12|CUEDC1|CSTF2T|CSTF2T	901	-	5.2332087	1.0043089	-1.0	-1.0
chr17	57861977	57862177	ENSG00000180891.12|CUEDC1|CSTF2T|CSTF2T	979	-	5.2010818	1.6700627	-1.0	-1.0
chr17	57910914	57911089	ENSG00000180891.12|CUEDC1|CSTF2T|CSTF2T	901	-	5.43001	1.0043089	-1.0	-1.0
chr17	57954504	57954979	ENSG00000180891.12|CUEDC1|CSTF2T|CSTF2T	936	-	4.354565	1.1933414	-1.0	-1.0
chr17	57898838	57898968	ENSG00000180891.12|CUEDC1|CSTF2T|CSTF2T	901	-	4.5206013	1.0043089	-1.0	-1.0
chr17	57935914	57936089	ENSG00000180891.12|CUEDC1|CSTF2T|CSTF2T	901	-	5.243985	1.0043089	-1.0	-1.0
chr17	57916084	57916339	ENSG00000180891.12|CUEDC1|CSTF2T|CSTF2T	901	-	4.5157695	1.0043089	-1.0	-1.0
chr17	57952659	57952759	ENSG00000180891.12|CUEDC1|CSTF2T|CSTF2T	901	-	4.515779	1.0043089	-1.0	-1.0
chr17	57954079	57954179	ENSG00000180891.12|CUEDC1|CSTF2T|CSTF2T	901	-	5.199695	1.0043089	-1.0	-1.0
chr17	57905049	57905149	ENSG00000180891.12|CUEDC1|CSTF2T|CSTF2T	901	-	4.515779	1.0043089	-1.0	-1.0
chr17	57862707	57862812	ENSG00000180891.12|CUEDC1|CSTF2T|CSTF2T	901	-	3.6390674	1.0043089	-1.0	-1.0
chr17	57891179	57891294	ENSG00000180891.12|CUEDC1|CSTF2T|CSTF2T	901	-	4.5254235	1.0043089	-1.0	-1.0
chr17	57912184	57912284	ENSG00000180891.12|CUEDC1|CSTF2T|CSTF2T	901	-	4.5060687	1.0043089	-1.0	-1.0
chr17	57953724	57954044	ENSG00000180891.12|CUEDC1|CSTF2T|CSTF2T	908	-	5.680691	1.0350057	-1.0	-1.0
chr17	57862187	57862452	ENSG00000180891.12|CUEDC1|CSTF2T|CSTF2T	901	-	4.0460863	1.0043089	-1.0	-1.0
chr17	57899208	57899398	ENSG00000180891.12|CUEDC1|CSTF2T|CSTF2T	901	-	4.56236	1.0043089	-1.0	-1.0
chr17	57987669	57988078	ENSG00000136451.8|VEZF1|CSTF2T|CSTF2T	958	-	4.2724733	1.3736511	-1.0	-1.0
chr17	57987164	57987274	ENSG00000136451.8|VEZF1|CSTF2T|CSTF2T	901	-	4.5060687	1.0043089	-1.0	-1.0
chr17	57971921	57972116	ENSG00000136451.8|VEZF1|CSTF2T|CSTF2T	973	-	6.104342	1.5749872	-1.0	-1.0
chr17	57972491	57972591	ENSG00000136451.8|VEZF1|CSTF2T|CSTF2T	901	-	4.5060687	1.0043089	-1.0	-1.0
chr17	57988088	57988223	ENSG00000136451.8|VEZF1|CSTF2T|CSTF2T	901	-	2.755611	1.0043089	-1.0	-1.0
chr17	58003381	58003576	ENSG00000266086.1|AC015813.2|CSTF2T|CSTF2T	988	-	3.545672	1.9276029	-1.0	-1.0
chr17	58003181	58003296	ENSG00000266086.1|AC015813.2|CSTF2T|CSTF2T	901	-	2.076602	1.004214	-1.0	-1.0
chr17	58006622	58006752	ENSG00000136450.12|SRSF1|CSTF2T|CSTF2T	901	-	2.7000256	1.0043089	-1.0	-1.0
chr17	58003379	58003579	ENSG00000136450.12|SRSF1|CSTF2T|CSTF2T	987	-	3.5113447	1.8872648	-1.0	-1.0
chr17	58007638	58007748	ENSG00000279069.1|AC015813.5|CSTF2T|CSTF2T	901	+	4.5254235	1.0043089	-1.0	-1.0
chr17	58092581	58092681	ENSG00000264364.2|DYNLL2|CSTF2T|CSTF2T	901	+	4.5060687	1.0043089	-1.0	-1.0
chr17	58089566	58089711	ENSG00000264364.2|DYNLL2|CSTF2T|CSTF2T	901	+	3.0370777	1.0033555	-1.0	-1.0
chr17	58083918	58084338	ENSG00000264364.2|DYNLL2|CSTF2T|CSTF2T	943	+	4.859029	1.2440037	-1.0	-1.0
chr17	58083693	58083878	ENSG00000264364.2|DYNLL2|CSTF2T|CSTF2T	949	+	5.724939	1.2951257	-1.0	-1.0
chr17	58090831	58091051	ENSG00000264364.2|DYNLL2|CSTF2T|CSTF2T	953	+	3.3372371	1.3265764	-1.0	-1.0
chr17	58083434	58083534	ENSG00000264364.2|DYNLL2|CSTF2T|CSTF2T	901	+	2.5133317	1.0043089	-1.0	-1.0
chr17	58090216	58090386	ENSG00000264364.2|DYNLL2|CSTF2T|CSTF2T	906	+	2.2882218	1.0254232	-1.0	-1.0
chr17	58090646	58090826	ENSG00000264364.2|DYNLL2|CSTF2T|CSTF2T	943	+	3.5081503	1.2414881	-1.0	-1.0
chr17	58090401	58090571	ENSG00000264364.2|DYNLL2|CSTF2T|CSTF2T	904	+	2.6849012	1.0161077	-1.0	-1.0
chr17	58092076	58092201	ENSG00000264364.2|DYNLL2|CSTF2T|CSTF2T	901	+	4.5060687	1.0043089	-1.0	-1.0
chr17	58091221	58091411	ENSG00000264364.2|DYNLL2|CSTF2T|CSTF2T	932	+	3.6263018	1.1655164	-1.0	-1.0
chr17	58352478	58352613	ENSG00000213246.6|SUPT4H1|CSTF2T|CSTF2T	901	-	3.062695	1.0043089	-1.0	-1.0
chr17	58352509	58352609	ENSG00000108375.12|RNF43|CSTF2T|CSTF2T	901	-	3.1391463	1.0043089	-1.0	-1.0
chr17	58377668	58377768	ENSG00000108375.12|RNF43|CSTF2T|CSTF2T	901	-	3.604284	1.0043089	-1.0	-1.0
chr17	58513541	58513641	ENSG00000108389.9|MTMR4|CSTF2T|CSTF2T	901	-	4.5254235	1.0043089	-1.0	-1.0
chr17	58510206	58510306	ENSG00000108389.9|MTMR4|CSTF2T|CSTF2T	901	-	4.4962497	1.0043089	-1.0	-1.0
chr17	58514231	58514341	ENSG00000108389.9|MTMR4|CSTF2T|CSTF2T	901	-	4.5254235	1.0043089	-1.0	-1.0
chr17	59154596	59154761	ENSG00000182628.12|SKA2|CSTF2T|CSTF2T	930	-	4.8967056	1.1570481	-1.0	-1.0
chr17	59331839	59332014	ENSG00000175155.8|YPEL2|CSTF2T|CSTF2T	907	+	2.9776702	1.032127	-1.0	-1.0
chr17	59332224	59332504	ENSG00000175155.8|YPEL2|CSTF2T|CSTF2T	906	+	5.3143716	1.026237	-1.0	-1.0
chr17	59332044	59332224	ENSG00000175155.8|YPEL2|CSTF2T|CSTF2T	901	+	3.5038378	1.0043089	-1.0	-1.0
chr17	59620493	59620593	ENSG00000141367.11|CLTC|CSTF2T|CSTF2T	901	+	2.560781	1.0043089	-1.0	-1.0
chr17	59620203	59620458	ENSG00000141367.11|CLTC|CSTF2T|CSTF2T	925	+	3.2826607	1.1264428	-1.0	-1.0
chr17	59620708	59620833	ENSG00000141367.11|CLTC|CSTF2T|CSTF2T	921	+	2.9551005	1.1024547	-1.0	-1.0
chr17	59842139	59842255	ENSG00000062716.12|VMP1|CSTF2T|CSTF2T	910	+	2.7261496	1.0461777	-1.0	-1.0
chr17	59893355	59893575	ENSG00000108443.13|RPS6KB1|CSTF2T|CSTF2T	918	+	2.905568	1.0860248	-1.0	-1.0
chr17	60391433	60391538	ENSG00000170832.12|USP32|CSTF2T|CSTF2T	901	-	4.5060687	1.0043089	-1.0	-1.0
chr17	60391573	60391881	ENSG00000170832.12|USP32|CSTF2T|CSTF2T	974	-	3.9750636	1.5768703	-1.0	-1.0
chr17	60391931	60392230	ENSG00000170832.12|USP32|CSTF2T|CSTF2T	925	-	3.770507	1.1260259	-1.0	-1.0
chr17	60493791	60493891	ENSG00000062725.9|APPBP2|CSTF2T|CSTF2T	901	-	4.4962497	1.0043089	-1.0	-1.0
chr17	60493051	60493161	ENSG00000062725.9|APPBP2|CSTF2T|CSTF2T	901	-	5.2941656	1.0043089	-1.0	-1.0
chr17	60613528	60613638	ENSG00000170836.11|PPM1D|CSTF2T|CSTF2T	901	+	4.501159	1.0043089	-1.0	-1.0
chr17	60614433	60614543	ENSG00000170836.11|PPM1D|CSTF2T|CSTF2T	901	+	4.5254235	1.0043089	-1.0	-1.0
chr17	60613828	60613968	ENSG00000170836.11|PPM1D|CSTF2T|CSTF2T	901	+	5.2104464	1.0043089	-1.0	-1.0
chr17	61386982	61387122	ENSG00000141376.22|BCAS3|CSTF2T|CSTF2T	901	+	4.515779	1.0043089	-1.0	-1.0
chr17	61389330	61389430	ENSG00000141376.22|BCAS3|CSTF2T|CSTF2T	901	+	4.5254235	1.0043089	-1.0	-1.0
chr17	61387987	61388102	ENSG00000141376.22|BCAS3|CSTF2T|CSTF2T	901	+	4.5254235	1.0043089	-1.0	-1.0
chr17	61388172	61388272	ENSG00000141376.22|BCAS3|CSTF2T|CSTF2T	901	+	4.5254235	1.0043089	-1.0	-1.0
chr17	61391280	61391400	ENSG00000141376.22|BCAS3|CSTF2T|CSTF2T	901	+	4.5093055	1.0043089	-1.0	-1.0
chr17	61388720	61388860	ENSG00000141376.22|BCAS3|CSTF2T|CSTF2T	901	+	5.067614	1.0043089	-1.0	-1.0
chr17	61379089	61379189	ENSG00000141376.22|BCAS3|CSTF2T|CSTF2T	901	+	4.5254235	1.0043089	-1.0	-1.0
chr17	61390155	61390295	ENSG00000141376.22|BCAS3|CSTF2T|CSTF2T	901	+	4.5173864	1.0043089	-1.0	-1.0
chr17	61385642	61385742	ENSG00000141376.22|BCAS3|CSTF2T|CSTF2T	901	+	4.5254235	1.0043089	-1.0	-1.0
chr17	61123783	61123888	ENSG00000141376.22|BCAS3|CSTF2T|CSTF2T	901	+	4.5060687	1.0043089	-1.0	-1.0
chr17	61387527	61387632	ENSG00000141376.22|BCAS3|CSTF2T|CSTF2T	901	+	5.199695	1.0043089	-1.0	-1.0
chr17	61389065	61389220	ENSG00000141376.22|BCAS3|CSTF2T|CSTF2T	901	+	4.5206013	1.0043089	-1.0	-1.0
chr17	61380597	61380747	ENSG00000141376.22|BCAS3|CSTF2T|CSTF2T	901	+	5.540569	1.0043089	-1.0	-1.0
chr17	61390015	61390125	ENSG00000141376.22|BCAS3|CSTF2T|CSTF2T	901	+	4.5254235	1.0043089	-1.0	-1.0
chr17	61388325	61388545	ENSG00000141376.22|BCAS3|CSTF2T|CSTF2T	901	+	4.7747097	1.0043089	-1.0	-1.0
chr17	61390470	61390580	ENSG00000141376.22|BCAS3|CSTF2T|CSTF2T	901	+	5.199695	1.0043089	-1.0	-1.0
chr17	61142473	61142643	ENSG00000141376.22|BCAS3|CSTF2T|CSTF2T	901	+	4.7829576	1.0043089	-1.0	-1.0
chr17	61390765	61390965	ENSG00000141376.22|BCAS3|CSTF2T|CSTF2T	901	+	4.5206013	1.0043089	-1.0	-1.0
chr17	61392109	61392334	ENSG00000267131.1|AC005746.2|CSTF2T|CSTF2T	904	-	3.5623858	1.0186994	-1.0	-1.0
chr17	61388714	61388814	ENSG00000267131.1|AC005746.2|CSTF2T|CSTF2T	901	-	4.4962497	1.0043089	-1.0	-1.0
chr17	61392764	61392929	ENSG00000267131.1|AC005746.2|CSTF2T|CSTF2T	901	-	4.852024	1.0043089	-1.0	-1.0
chr17	61394804	61395209	ENSG00000267131.1|AC005746.2|CSTF2T|CSTF2T	976	-	4.537013	1.6192694	-1.0	-1.0
chr17	61389664	61389769	ENSG00000267131.1|AC005746.2|CSTF2T|CSTF2T	901	-	4.515779	1.0043089	-1.0	-1.0
chr17	61384819	61384919	ENSG00000267131.1|AC005746.2|CSTF2T|CSTF2T	901	-	4.4962497	1.0043089	-1.0	-1.0
chr17	61393404	61394009	ENSG00000267131.1|AC005746.2|CSTF2T|CSTF2T	973	-	4.4699697	1.5728642	-1.0	-1.0
chr17	61394024	61394234	ENSG00000267131.1|AC005746.2|CSTF2T|CSTF2T	950	-	3.4194055	1.3034348	-1.0	-1.0
chr17	61392514	61392699	ENSG00000267131.1|AC005746.2|CSTF2T|CSTF2T	965	-	5.9913898	1.4550426	-1.0	-1.0
chr17	61385239	61385374	ENSG00000267131.1|AC005746.2|CSTF2T|CSTF2T	901	-	4.4962497	1.0043089	-1.0	-1.0
chr17	61391479	61391614	ENSG00000267131.1|AC005746.2|CSTF2T|CSTF2T	901	-	5.5179806	1.0043089	-1.0	-1.0
chr17	61390049	61390159	ENSG00000267131.1|AC005746.2|CSTF2T|CSTF2T	901	-	4.4962497	1.0043089	-1.0	-1.0
chr17	61397884	61398234	ENSG00000267131.1|AC005746.2|CSTF2T|CSTF2T	928	-	2.7710896	1.1403064	-1.0	-1.0
chr17	61391954	61392084	ENSG00000267131.1|AC005746.2|CSTF2T|CSTF2T	901	-	4.5133514	1.0043089	-1.0	-1.0
chr17	61389489	61389629	ENSG00000267131.1|AC005746.2|CSTF2T|CSTF2T	901	-	4.5060687	1.0043089	-1.0	-1.0
chr17	61395214	61397874	ENSG00000267131.1|AC005746.2|CSTF2T|CSTF2T	991	-	3.8437285	2.0436277	-1.0	-1.0
chr17	61398239	61399664	ENSG00000267131.1|AC005746.2|CSTF2T|CSTF2T	977	-	3.5282679	1.6385573	-1.0	-1.0
chr17	61399679	61399824	ENSG00000267131.1|AC005746.2|CSTF2T|CSTF2T	901	-	4.4962497	1.0043089	-1.0	-1.0
chr17	61390464	61390564	ENSG00000267131.1|AC005746.2|CSTF2T|CSTF2T	901	-	4.5060687	1.0043089	-1.0	-1.0
chr17	61393104	61393214	ENSG00000267131.1|AC005746.2|CSTF2T|CSTF2T	901	-	5.4972515	1.0043089	-1.0	-1.0
chr17	61386204	61386319	ENSG00000267131.1|AC005746.2|CSTF2T|CSTF2T	901	-	4.4962497	1.0043089	-1.0	-1.0
chr17	61393274	61393374	ENSG00000267131.1|AC005746.2|CSTF2T|CSTF2T	901	-	5.250061	1.0043089	-1.0	-1.0
chr17	61391714	61391939	ENSG00000267131.1|AC005746.2|CSTF2T|CSTF2T	949	-	5.8905544	1.2928541	-1.0	-1.0
chr17	61394294	61394674	ENSG00000267131.1|AC005746.2|CSTF2T|CSTF2T	910	-	2.905257	1.0464544	-1.0	-1.0
chr17	61394803	61395208	ENSG00000267280.5|TBX2-AS1|CSTF2T|CSTF2T	977	-	4.533897	1.6358012	-1.0	-1.0
chr17	61395213	61395318	ENSG00000267280.5|TBX2-AS1|CSTF2T|CSTF2T	901	-	2.7718058	1.0043089	-1.0	-1.0
chr17	61395378	61395447	ENSG00000267280.5|TBX2-AS1|CSTF2T|CSTF2T	965	-	3.7137265	1.4503757	-1.0	-1.0
chr17	61397882	61398232	ENSG00000267280.5|TBX2-AS1|CSTF2T|CSTF2T	927	-	2.7476165	1.1354098	-1.0	-1.0
chr17	61395447	61397872	ENSG00000267280.5|TBX2-AS1|CSTF2T|CSTF2T	992	-	3.8982854	2.0931172	-1.0	-1.0
chr17	61398242	61399036	ENSG00000267280.5|TBX2-AS1|CSTF2T|CSTF2T	967	-	3.4468606	1.4804572	-1.0	-1.0
chr17	61399036	61399601	ENSG00000267280.5|TBX2-AS1|CSTF2T|CSTF2T	986	-	3.7373846	1.8674136	-1.0	-1.0
chr17	61399681	61399821	ENSG00000267280.5|TBX2-AS1|CSTF2T|CSTF2T	901	-	4.4962497	1.0043089	-1.0	-1.0
chr17	61411256	61411515	ENSG00000267280.5|TBX2-AS1|CSTF2T|CSTF2T	901	-	4.9343157	1.0043089	-1.0	-1.0
chr17	61409681	61409791	ENSG00000267280.5|TBX2-AS1|CSTF2T|CSTF2T	901	-	4.4962497	1.0043089	-1.0	-1.0
chr17	61394292	61394621	ENSG00000267280.5|TBX2-AS1|CSTF2T|CSTF2T	915	-	2.9332838	1.0695602	-1.0	-1.0
chr17	61410151	61410251	ENSG00000267280.5|TBX2-AS1|CSTF2T|CSTF2T	901	-	4.515779	1.0043089	-1.0	-1.0
chr17	61410481	61410646	ENSG00000267280.5|TBX2-AS1|CSTF2T|CSTF2T	901	-	4.5141606	1.0043089	-1.0	-1.0
chr17	61410711	61410831	ENSG00000267280.5|TBX2-AS1|CSTF2T|CSTF2T	901	-	4.5060687	1.0043089	-1.0	-1.0
chr17	61393747	61393942	ENSG00000267280.5|TBX2-AS1|CSTF2T|CSTF2T	961	-	4.286496	1.4113095	-1.0	-1.0
chr17	61400156	61400256	ENSG00000267280.5|TBX2-AS1|CSTF2T|CSTF2T	901	-	4.4962497	1.0043089	-1.0	-1.0
chr17	61393455	61393747	ENSG00000267280.5|TBX2-AS1|CSTF2T|CSTF2T	986	-	4.733217	1.8591152	-1.0	-1.0
chr17	61394062	61394237	ENSG00000267280.5|TBX2-AS1|CSTF2T|CSTF2T	942	-	3.18843	1.2330604	-1.0	-1.0
chr17	61408775	61408890	ENSG00000121068.13|TBX2|CSTF2T|CSTF2T	901	+	4.2279253	1.0043089	-1.0	-1.0
chr17	62064986	62065139	ENSG00000108510.9|MED13|CSTF2T|CSTF2T	957	-	3.9408674	1.3666093	-1.0	-1.0
chr17	62446868	62446998	ENSG00000087995.15|METTL2A|CSTF2T|CSTF2T	901	+	4.515779	1.0043089	-1.0	-1.0
chr17	62614255	62614355	ENSG00000146872.17|TLK2|CSTF2T|CSTF2T	901	+	4.515779	1.0043089	-1.0	-1.0
chr17	62628385	62628550	ENSG00000011028.13|MRC2|CSTF2T|CSTF2T	901	+	4.5060687	1.0043089	-1.0	-1.0
chr17	63695983	63696128	ENSG00000198909.7|MAP3K3|CSTF2T|CSTF2T	901	+	4.501159	1.0043089	-1.0	-1.0
chr17	63699446	63699601	ENSG00000136490.8|LIMD2|CSTF2T|CSTF2T	901	-	3.4096322	1.0043089	-1.0	-1.0
chr17	63698106	63698206	ENSG00000136490.8|LIMD2|CSTF2T|CSTF2T	901	-	4.5060687	1.0043089	-1.0	-1.0
chr17	63699716	63699851	ENSG00000136490.8|LIMD2|CSTF2T|CSTF2T	901	-	5.3872766	1.0043089	-1.0	-1.0
chr17	63698976	63699076	ENSG00000136490.8|LIMD2|CSTF2T|CSTF2T	901	-	5.2729564	1.0043089	-1.0	-1.0
chr17	63698977	63699077	ENSG00000266173.6|STRADA|CSTF2T|CSTF2T	901	-	5.1879096	1.0043089	-1.0	-1.0
chr17	63699717	63699852	ENSG00000266173.6|STRADA|CSTF2T|CSTF2T	901	-	5.3795366	1.0043089	-1.0	-1.0
chr17	63699492	63699602	ENSG00000266173.6|STRADA|CSTF2T|CSTF2T	901	-	3.1932228	1.0043089	-1.0	-1.0
chr17	63745158	63745283	ENSG00000125695.12|AC046185.1|CSTF2T|CSTF2T	901	-	4.5060687	1.0043089	-1.0	-1.0
chr17	63841623	63841738	ENSG00000108604.15|SMARCD2|CSTF2T|CSTF2T	901	-	4.8566666	1.0043089	-1.0	-1.0
chr17	63842113	63842343	ENSG00000108604.15|SMARCD2|CSTF2T|CSTF2T	901	-	4.2627463	1.0043089	-1.0	-1.0
chr17	64093383	64093483	ENSG00000178607.15|ERN1|CSTF2T|CSTF2T	901	-	4.515779	1.0043089	-1.0	-1.0
chr17	64129501	64129636	ENSG00000178607.15|ERN1|CSTF2T|CSTF2T	901	-	5.199695	1.0043089	-1.0	-1.0
chr17	64129726	64129836	ENSG00000178607.15|ERN1|CSTF2T|CSTF2T	901	-	5.205573	1.0043089	-1.0	-1.0
chr17	64146229	64146334	ENSG00000266402.3|SNHG25|CSTF2T|CSTF2T	999	+	3.9094095	3.0156393	-1.0	-1.0
chr17	64187606	64187796	ENSG00000136478.7|TEX2|CSTF2T|CSTF2T	901	-	4.501845	1.0043089	-1.0	-1.0
chr17	64262401	64263167	ENSG00000136478.7|TEX2|CSTF2T|CSTF2T	925	-	3.764924	1.1229872	-1.0	-1.0
chr17	64505420	64505527	ENSG00000108654.13|DDX5|CSTF2T|CSTF2T	901	-	2.5597575	1.0043089	-1.0	-1.0
chr17	64505760	64505930	ENSG00000108654.13|DDX5|CSTF2T|CSTF2T	905	-	2.8860087	1.0206356	-1.0	-1.0
chr17	64505956	64506075	ENSG00000108654.13|DDX5|CSTF2T|CSTF2T	901	-	2.269495	1.0043089	-1.0	-1.0
chr17	64505527	64505745	ENSG00000108654.13|DDX5|CSTF2T|CSTF2T	915	-	2.5670176	1.0682766	-1.0	-1.0
chr17	64661297	64661828	ENSG00000108854.15|SMURF2|CSTF2T|CSTF2T	939	-	3.8032255	1.2163148	-1.0	-1.0
chr17	64780215	64780342	ENSG00000215769.8|ARHGAP27P1-BPTFP1-KPNA2P3|CSTF2T|CSTF2T	901	-	2.757718	1.0043089	-1.0	-1.0
chr17	64767708	64767958	ENSG00000215769.8|ARHGAP27P1-BPTFP1-KPNA2P3|CSTF2T|CSTF2T	901	-	5.3128643	1.0043089	-1.0	-1.0
chr17	64780577	64780997	ENSG00000215769.8|ARHGAP27P1-BPTFP1-KPNA2P3|CSTF2T|CSTF2T	940	-	2.9492035	1.2196633	-1.0	-1.0
chr17	64775868	64776058	ENSG00000215769.8|ARHGAP27P1-BPTFP1-KPNA2P3|CSTF2T|CSTF2T	927	-	3.1578567	1.1386236	-1.0	-1.0
chr17	64776588	64776693	ENSG00000215769.8|ARHGAP27P1-BPTFP1-KPNA2P3|CSTF2T|CSTF2T	901	-	5.2954016	1.0043089	-1.0	-1.0
chr17	64751368	64751543	ENSG00000215769.8|ARHGAP27P1-BPTFP1-KPNA2P3|CSTF2T|CSTF2T	901	-	4.510924	1.0043089	-1.0	-1.0
chr17	64781039	64781414	ENSG00000215769.8|ARHGAP27P1-BPTFP1-KPNA2P3|CSTF2T|CSTF2T	947	-	4.4358387	1.2740809	-1.0	-1.0
chr17	64776853	64777008	ENSG00000215769.8|ARHGAP27P1-BPTFP1-KPNA2P3|CSTF2T|CSTF2T	901	-	5.2950525	1.0043089	-1.0	-1.0
chr17	64777263	64777458	ENSG00000215769.8|ARHGAP27P1-BPTFP1-KPNA2P3|CSTF2T|CSTF2T	920	-	5.674137	1.0955431	-1.0	-1.0
chr17	64774728	64774833	ENSG00000215769.8|ARHGAP27P1-BPTFP1-KPNA2P3|CSTF2T|CSTF2T	901	-	5.6272497	1.0043089	-1.0	-1.0
chr17	64778633	64778788	ENSG00000215769.8|ARHGAP27P1-BPTFP1-KPNA2P3|CSTF2T|CSTF2T	901	-	5.2726207	1.0043089	-1.0	-1.0
chr17	64772883	64772998	ENSG00000215769.8|ARHGAP27P1-BPTFP1-KPNA2P3|CSTF2T|CSTF2T	901	-	5.1952844	1.0043089	-1.0	-1.0
chr17	64774088	64774188	ENSG00000215769.8|ARHGAP27P1-BPTFP1-KPNA2P3|CSTF2T|CSTF2T	901	-	5.1938143	1.0043089	-1.0	-1.0
chr17	64777463	64777623	ENSG00000215769.8|ARHGAP27P1-BPTFP1-KPNA2P3|CSTF2T|CSTF2T	901	-	5.269433	1.0043089	-1.0	-1.0
chr17	64775488	64775723	ENSG00000215769.8|ARHGAP27P1-BPTFP1-KPNA2P3|CSTF2T|CSTF2T	984	-	6.4907804	1.7916069	-1.0	-1.0
chr17	64765363	64765593	ENSG00000215769.8|ARHGAP27P1-BPTFP1-KPNA2P3|CSTF2T|CSTF2T	901	-	5.4283447	1.0043089	-1.0	-1.0
chr17	64764628	64764883	ENSG00000215769.8|ARHGAP27P1-BPTFP1-KPNA2P3|CSTF2T|CSTF2T	944	-	5.8256555	1.254111	-1.0	-1.0
chr17	64772768	64772868	ENSG00000215769.8|ARHGAP27P1-BPTFP1-KPNA2P3|CSTF2T|CSTF2T	901	-	5.199695	1.0043089	-1.0	-1.0
chr17	64774398	64774713	ENSG00000215769.8|ARHGAP27P1-BPTFP1-KPNA2P3|CSTF2T|CSTF2T	929	-	5.6932564	1.1486572	-1.0	-1.0
chr17	64778943	64779103	ENSG00000215769.8|ARHGAP27P1-BPTFP1-KPNA2P3|CSTF2T|CSTF2T	901	-	4.311268	1.0041087	-1.0	-1.0
chr17	64779388	64779538	ENSG00000215769.8|ARHGAP27P1-BPTFP1-KPNA2P3|CSTF2T|CSTF2T	911	-	3.7771914	1.0515425	-1.0	-1.0
chr17	64773008	64773168	ENSG00000215769.8|ARHGAP27P1-BPTFP1-KPNA2P3|CSTF2T|CSTF2T	901	-	5.181929	1.0043089	-1.0	-1.0
chr17	64776108	64776308	ENSG00000215769.8|ARHGAP27P1-BPTFP1-KPNA2P3|CSTF2T|CSTF2T	920	-	4.165726	1.097803	-1.0	-1.0
chr17	64774843	64774958	ENSG00000215769.8|ARHGAP27P1-BPTFP1-KPNA2P3|CSTF2T|CSTF2T	901	-	4.5254235	1.0043089	-1.0	-1.0
chr17	64775738	64775843	ENSG00000215769.8|ARHGAP27P1-BPTFP1-KPNA2P3|CSTF2T|CSTF2T	901	-	5.287248	1.0043089	-1.0	-1.0
chr17	64781553	64781688	ENSG00000215769.8|ARHGAP27P1-BPTFP1-KPNA2P3|CSTF2T|CSTF2T	913	-	4.7469897	1.0599731	-1.0	-1.0
chr17	64779603	64779980	ENSG00000215769.8|ARHGAP27P1-BPTFP1-KPNA2P3|CSTF2T|CSTF2T	973	-	4.1135983	1.5693824	-1.0	-1.0
chr17	64776348	64776558	ENSG00000215769.8|ARHGAP27P1-BPTFP1-KPNA2P3|CSTF2T|CSTF2T	969	-	6.2242994	1.5076486	-1.0	-1.0
chr17	64775058	64775413	ENSG00000215769.8|ARHGAP27P1-BPTFP1-KPNA2P3|CSTF2T|CSTF2T	901	-	5.28708	1.0049587	-1.0	-1.0
chr17	64751368	64751543	ENSG00000266820.1|KPNA2P3|CSTF2T|CSTF2T	901	-	4.510924	1.0043089	-1.0	-1.0
chr17	64783833	64783933	ENSG00000214176.9|PLEKHM1P1|CSTF2T|CSTF2T	901	-	2.7540684	1.0043089	-1.0	-1.0
chr17	64780215	64780342	ENSG00000214176.9|PLEKHM1P1|CSTF2T|CSTF2T	901	-	2.757718	1.0043089	-1.0	-1.0
chr17	64783288	64783418	ENSG00000214176.9|PLEKHM1P1|CSTF2T|CSTF2T	908	-	3.2927845	1.0345249	-1.0	-1.0
chr17	64784218	64784348	ENSG00000214176.9|PLEKHM1P1|CSTF2T|CSTF2T	901	-	5.4019856	1.0043089	-1.0	-1.0
chr17	64779414	64779539	ENSG00000214176.9|PLEKHM1P1|CSTF2T|CSTF2T	914	-	3.4942212	1.0635713	-1.0	-1.0
chr17	64781039	64781414	ENSG00000214176.9|PLEKHM1P1|CSTF2T|CSTF2T	947	-	4.4358387	1.2750496	-1.0	-1.0
chr17	64796122	64796222	ENSG00000214176.9|PLEKHM1P1|CSTF2T|CSTF2T	901	-	4.5060687	1.0043089	-1.0	-1.0
chr17	64781741	64781981	ENSG00000214176.9|PLEKHM1P1|CSTF2T|CSTF2T	965	-	5.752017	1.4567939	-1.0	-1.0
chr17	64780577	64781002	ENSG00000214176.9|PLEKHM1P1|CSTF2T|CSTF2T	939	-	2.9404123	1.2143502	-1.0	-1.0
chr17	64779669	64779980	ENSG00000214176.9|PLEKHM1P1|CSTF2T|CSTF2T	977	-	4.38537	1.6460961	-1.0	-1.0
chr17	64782131	64782251	ENSG00000214176.9|PLEKHM1P1|CSTF2T|CSTF2T	901	-	2.8863792	1.0043089	-1.0	-1.0
chr17	65561191	65561441	ENSG00000168646.12|AXIN2|CSTF2T|CSTF2T	994	-	5.385935	2.2311392	-1.0	-1.0
chr17	65559953	65560318	ENSG00000168646.12|AXIN2|CSTF2T|CSTF2T	981	-	2.8511457	1.7206557	-1.0	-1.0
chr17	65560326	65560512	ENSG00000168646.12|AXIN2|CSTF2T|CSTF2T	998	-	4.623144	2.6867917	-1.0	-1.0
chr17	65531822	65531942	ENSG00000168646.12|AXIN2|CSTF2T|CSTF2T	901	-	2.1015244	1.0043089	-1.0	-1.0
chr17	65559496	65559953	ENSG00000168646.12|AXIN2|CSTF2T|CSTF2T	932	-	2.7064743	1.1680814	-1.0	-1.0
chr17	65531492	65531792	ENSG00000168646.12|AXIN2|CSTF2T|CSTF2T	919	-	2.6674395	1.0890062	-1.0	-1.0
chr17	65559443	65559496	ENSG00000168646.12|AXIN2|CSTF2T|CSTF2T	985	-	3.9192371	1.8197579	-1.0	-1.0
chr17	65546237	65546407	ENSG00000168646.12|AXIN2|CSTF2T|CSTF2T	906	-	2.8635511	1.025698	-1.0	-1.0
chr17	65560557	65560824	ENSG00000168646.12|AXIN2|CSTF2T|CSTF2T	998	-	4.0903153	2.6435142	-1.0	-1.0
chr17	65532232	65532342	ENSG00000168646.12|AXIN2|CSTF2T|CSTF2T	901	-	2.9160476	1.0043089	-1.0	-1.0
chr17	65550080	65550200	ENSG00000168646.12|AXIN2|CSTF2T|CSTF2T	901	-	4.515779	1.0043089	-1.0	-1.0
chr17	65560512	65560557	ENSG00000168646.12|AXIN2|CSTF2T|CSTF2T	956	-	3.7667594	1.3539672	-1.0	-1.0
chr17	65561454	65561554	ENSG00000168646.12|AXIN2|CSTF2T|CSTF2T	901	-	2.556273	1.0043089	-1.0	-1.0
chr17	65531952	65532182	ENSG00000168646.12|AXIN2|CSTF2T|CSTF2T	945	-	3.2373562	1.2568891	-1.0	-1.0
chr17	65533092	65533397	ENSG00000168646.12|AXIN2|CSTF2T|CSTF2T	923	-	2.592843	1.1150981	-1.0	-1.0
chr17	65558911	65559443	ENSG00000168646.12|AXIN2|CSTF2T|CSTF2T	990	-	3.4574108	1.9922801	-1.0	-1.0
chr17	65545822	65545922	ENSG00000168646.12|AXIN2|CSTF2T|CSTF2T	901	-	2.3772335	1.0043089	-1.0	-1.0
chr17	65560824	65561189	ENSG00000168646.12|AXIN2|CSTF2T|CSTF2T	969	-	2.8788075	1.5096822	-1.0	-1.0
chr17	65533402	65533737	ENSG00000168646.12|AXIN2|CSTF2T|CSTF2T	928	-	2.6521115	1.1425385	-1.0	-1.0
chr17	65545947	65546157	ENSG00000168646.12|AXIN2|CSTF2T|CSTF2T	968	-	3.2279088	1.4887567	-1.0	-1.0
chr17	65543662	65543777	ENSG00000168646.12|AXIN2|CSTF2T|CSTF2T	901	-	4.515779	1.0043089	-1.0	-1.0
chr17	65532687	65532797	ENSG00000168646.12|AXIN2|CSTF2T|CSTF2T	901	-	2.2820213	1.0043089	-1.0	-1.0
chr17	65532832	65533002	ENSG00000168646.12|AXIN2|CSTF2T|CSTF2T	901	-	2.3337483	1.0043089	-1.0	-1.0
chr17	65532382	65532677	ENSG00000168646.12|AXIN2|CSTF2T|CSTF2T	914	-	2.3471851	1.0673077	-1.0	-1.0
chr17	65530612	65531067	ENSG00000168646.12|AXIN2|CSTF2T|CSTF2T	940	-	2.672696	1.2227019	-1.0	-1.0
chr17	65546237	65546407	ENSG00000266076.1|AC004805.1|CSTF2T|CSTF2T	906	-	2.8635511	1.0256553	-1.0	-1.0
chr17	65545822	65545922	ENSG00000266076.1|AC004805.1|CSTF2T|CSTF2T	901	-	2.3772335	1.0043089	-1.0	-1.0
chr17	65550080	65550200	ENSG00000266076.1|AC004805.1|CSTF2T|CSTF2T	901	-	4.515779	1.0043089	-1.0	-1.0
chr17	65545947	65546157	ENSG00000266076.1|AC004805.1|CSTF2T|CSTF2T	968	-	3.2279088	1.4889953	-1.0	-1.0
chr17	65543662	65543777	ENSG00000266076.1|AC004805.1|CSTF2T|CSTF2T	901	-	4.515779	1.0043089	-1.0	-1.0
chr17	65558911	65561556	ENSG00000266076.1|AC004805.1|CSTF2T|CSTF2T	986	-	3.4098635	1.8408035	-1.0	-1.0
chr17	66221417	66221527	ENSG00000091583.10|APOH|CSTF2T|CSTF2T	901	-	2.8218763	1.0043089	-1.0	-1.0
chr17	66540393	66540493	ENSG00000154229.11|PRKCA|CSTF2T|CSTF2T	901	+	4.5060687	1.0043089	-1.0	-1.0
chr17	66797469	66797639	ENSG00000154229.11|PRKCA|CSTF2T|CSTF2T	907	+	3.6638076	1.0332974	-1.0	-1.0
chr17	66799809	66799939	ENSG00000154229.11|PRKCA|CSTF2T|CSTF2T	901	+	4.4014063	1.0043089	-1.0	-1.0
chr17	66456230	66456480	ENSG00000154229.11|PRKCA|CSTF2T|CSTF2T	941	+	4.021822	1.2276978	-1.0	-1.0
chr17	66614949	66615054	ENSG00000154229.11|PRKCA|CSTF2T|CSTF2T	901	+	5.255937	1.0043089	-1.0	-1.0
chr17	66455915	66456065	ENSG00000154229.11|PRKCA|CSTF2T|CSTF2T	942	+	5.03289	1.2356552	-1.0	-1.0
chr17	66388075	66388180	ENSG00000154229.11|PRKCA|CSTF2T|CSTF2T	901	+	5.2359695	1.0043089	-1.0	-1.0
chr17	66800619	66800724	ENSG00000154229.11|PRKCA|CSTF2T|CSTF2T	901	+	4.5254235	1.0043089	-1.0	-1.0
chr17	66452275	66452375	ENSG00000154229.11|PRKCA|CSTF2T|CSTF2T	901	+	4.4962497	1.0043089	-1.0	-1.0
chr17	66803199	66803299	ENSG00000154229.11|PRKCA|CSTF2T|CSTF2T	901	+	5.21147	1.0043089	-1.0	-1.0
chr17	66454925	66455105	ENSG00000154229.11|PRKCA|CSTF2T|CSTF2T	931	+	4.0613294	1.1596409	-1.0	-1.0
chr17	66637664	66637774	ENSG00000154229.11|PRKCA|CSTF2T|CSTF2T	901	+	4.4962497	1.0043089	-1.0	-1.0
chr17	66800044	66800294	ENSG00000154229.11|PRKCA|CSTF2T|CSTF2T	901	+	5.2362566	1.0043089	-1.0	-1.0
chr17	66454245	66454355	ENSG00000154229.11|PRKCA|CSTF2T|CSTF2T	901	+	4.4962497	1.0043089	-1.0	-1.0
chr17	66435655	66435795	ENSG00000154229.11|PRKCA|CSTF2T|CSTF2T	901	+	5.4412246	1.0043089	-1.0	-1.0
chr17	66454745	66454925	ENSG00000154229.11|PRKCA|CSTF2T|CSTF2T	901	+	3.0010474	1.0043089	-1.0	-1.0
chr17	66751215	66751315	ENSG00000154229.11|PRKCA|CSTF2T|CSTF2T	901	+	4.4962497	1.0043089	-1.0	-1.0
chr17	66393045	66393145	ENSG00000154229.11|PRKCA|CSTF2T|CSTF2T	901	+	3.5042965	1.0043089	-1.0	-1.0
chr17	66481225	66481325	ENSG00000154229.11|PRKCA|CSTF2T|CSTF2T	901	+	4.4962497	1.0043089	-1.0	-1.0
chr17	66799569	66799804	ENSG00000154229.11|PRKCA|CSTF2T|CSTF2T	992	+	6.7796617	2.113346	-1.0	-1.0
chr17	66802004	66802104	ENSG00000154229.11|PRKCA|CSTF2T|CSTF2T	901	+	4.4962497	1.0043089	-1.0	-1.0
chr17	66793709	66793839	ENSG00000154229.11|PRKCA|CSTF2T|CSTF2T	901	+	4.5222087	1.0043089	-1.0	-1.0
chr17	66797854	66798109	ENSG00000154229.11|PRKCA|CSTF2T|CSTF2T	913	+	3.713892	1.058858	-1.0	-1.0
chr17	66798144	66798284	ENSG00000154229.11|PRKCA|CSTF2T|CSTF2T	923	+	4.078251	1.111997	-1.0	-1.0
chr17	66676426	66676526	ENSG00000154229.11|PRKCA|CSTF2T|CSTF2T	901	+	4.515779	1.0043089	-1.0	-1.0
chr17	66796444	66796564	ENSG00000154229.11|PRKCA|CSTF2T|CSTF2T	901	+	5.3554034	1.0043089	-1.0	-1.0
chr17	66798379	66798574	ENSG00000154229.11|PRKCA|CSTF2T|CSTF2T	901	+	5.2680907	1.0043089	-1.0	-1.0
chr17	66438290	66438450	ENSG00000154229.11|PRKCA|CSTF2T|CSTF2T	901	+	4.501159	1.0043089	-1.0	-1.0
chr17	66393665	66393770	ENSG00000154229.11|PRKCA|CSTF2T|CSTF2T	923	+	3.807909	1.1120125	-1.0	-1.0
chr17	66789184	66789284	ENSG00000154229.11|PRKCA|CSTF2T|CSTF2T	901	+	4.4962497	1.0043089	-1.0	-1.0
chr17	66455750	66455855	ENSG00000154229.11|PRKCA|CSTF2T|CSTF2T	901	+	5.2676177	1.0043089	-1.0	-1.0
chr17	66526828	66526933	ENSG00000154229.11|PRKCA|CSTF2T|CSTF2T	901	+	4.5060687	1.0043089	-1.0	-1.0
chr17	66750070	66750275	ENSG00000154229.11|PRKCA|CSTF2T|CSTF2T	901	+	4.887743	1.0043089	-1.0	-1.0
chr17	66540258	66540358	ENSG00000154229.11|PRKCA|CSTF2T|CSTF2T	901	+	4.4962497	1.0043089	-1.0	-1.0
chr17	66608024	66608124	ENSG00000154229.11|PRKCA|CSTF2T|CSTF2T	901	+	4.4962497	1.0043089	-1.0	-1.0
chr17	66797679	66797844	ENSG00000154229.11|PRKCA|CSTF2T|CSTF2T	912	+	3.0291119	1.057041	-1.0	-1.0
chr17	66801734	66801894	ENSG00000154229.11|PRKCA|CSTF2T|CSTF2T	901	+	5.286811	1.0043089	-1.0	-1.0
chr17	66457245	66457420	ENSG00000154229.11|PRKCA|CSTF2T|CSTF2T	953	+	5.8905773	1.3280699	-1.0	-1.0
chr17	66375805	66375930	ENSG00000154229.11|PRKCA|CSTF2T|CSTF2T	901	+	4.5001774	1.0043089	-1.0	-1.0
chr17	66638144	66638274	ENSG00000154229.11|PRKCA|CSTF2T|CSTF2T	901	+	4.4962497	1.0043089	-1.0	-1.0
chr17	66748745	66748935	ENSG00000154229.11|PRKCA|CSTF2T|CSTF2T	901	+	4.726089	1.0043089	-1.0	-1.0
chr17	67244804	67244934	ENSG00000198265.11|HELZ|CSTF2T|CSTF2T	901	-	2.643135	1.0041662	-1.0	-1.0
chr17	67245197	67245747	ENSG00000198265.11|HELZ|CSTF2T|CSTF2T	956	-	3.8325737	1.3517286	-1.0	-1.0
chr17	67244499	67244599	ENSG00000198265.11|HELZ|CSTF2T|CSTF2T	901	-	5.2840295	1.0043089	-1.0	-1.0
chr17	67156619	67156729	ENSG00000198265.11|HELZ|CSTF2T|CSTF2T	901	-	4.515779	1.0043089	-1.0	-1.0
chr17	67244954	67245074	ENSG00000198265.11|HELZ|CSTF2T|CSTF2T	901	-	3.1293888	1.0043089	-1.0	-1.0
chr17	67245619	67245719	ENSG00000266473.1|AC007448.3|CSTF2T|CSTF2T	901	+	4.5060687	1.0043089	-1.0	-1.0
chr17	67379035	67379200	ENSG00000154217.14|PITPNC1|CSTF2T|CSTF2T	901	+	5.4182687	1.0043089	-1.0	-1.0
chr17	67378742	67378932	ENSG00000154217.14|PITPNC1|CSTF2T|CSTF2T	921	+	4.323904	1.1011593	-1.0	-1.0
chr17	67378307	67378617	ENSG00000154217.14|PITPNC1|CSTF2T|CSTF2T	918	+	5.203532	1.0865629	-1.0	-1.0
chr17	67377850	67378010	ENSG00000154217.14|PITPNC1|CSTF2T|CSTF2T	901	+	4.5218067	1.0043089	-1.0	-1.0
chr17	67983102	67983297	ENSG00000171634.16|BPTF|CSTF2T|CSTF2T	954	+	4.0192075	1.3355502	-1.0	-1.0
chr17	68133995	68134500	ENSG00000277476.1|AC005332.8|CSTF2T|CSTF2T	927	+	4.0181093	1.1341934	-1.0	-1.0
chr17	68133745	68133985	ENSG00000277476.1|AC005332.8|CSTF2T|CSTF2T	958	+	3.7775595	1.3728229	-1.0	-1.0
chr17	68133335	68133475	ENSG00000277476.1|AC005332.8|CSTF2T|CSTF2T	901	+	5.4273458	1.0043089	-1.0	-1.0
chr17	68135575	68135680	ENSG00000277476.1|AC005332.8|CSTF2T|CSTF2T	901	+	4.5254235	1.0043089	-1.0	-1.0
chr17	68134745	68134870	ENSG00000277476.1|AC005332.8|CSTF2T|CSTF2T	901	+	5.5306993	1.0043089	-1.0	-1.0
chr17	68133585	68133700	ENSG00000277476.1|AC005332.8|CSTF2T|CSTF2T	901	+	5.2691736	1.0043089	-1.0	-1.0
chr17	68205498	68205738	ENSG00000274712.1|AC005332.7|CSTF2T|CSTF2T	901	+	4.511282	1.0043089	-1.0	-1.0
chr17	68291658	68291888	ENSG00000141337.12|ARSG|CSTF2T|CSTF2T	901	+	5.316151	1.0043089	-1.0	-1.0
chr17	68291983	68292478	ENSG00000141337.12|ARSG|CSTF2T|CSTF2T	936	+	5.0310063	1.1944315	-1.0	-1.0
chr17	68426940	68427040	ENSG00000070540.12|WIPI1|CSTF2T|CSTF2T	901	-	4.515779	1.0043089	-1.0	-1.0
chr17	68512640	68512835	ENSG00000267009.6|AC007780.1|CSTF2T|CSTF2T	901	+	3.3248918	1.0033662	-1.0	-1.0
chr17	68511930	68512245	ENSG00000267009.6|AC007780.1|CSTF2T|CSTF2T	930	+	4.3627877	1.1539121	-1.0	-1.0
chr17	68518491	68518646	ENSG00000267009.6|AC007780.1|CSTF2T|CSTF2T	901	+	4.9331937	1.0043089	-1.0	-1.0
chr17	68540946	68541056	ENSG00000108946.14|PRKAR1A|CSTF2T|CSTF2T	901	+	5.4802604	1.0043089	-1.0	-1.0
chr17	68539756	68539931	ENSG00000108946.14|PRKAR1A|CSTF2T|CSTF2T	901	+	4.510199	1.0043089	-1.0	-1.0
chr17	68543461	68543601	ENSG00000108946.14|PRKAR1A|CSTF2T|CSTF2T	901	+	4.4962497	1.0043089	-1.0	-1.0
chr17	68512142	68512242	ENSG00000108946.14|PRKAR1A|CSTF2T|CSTF2T	954	+	6.271975	1.3396931	-1.0	-1.0
chr17	68541956	68542161	ENSG00000108946.14|PRKAR1A|CSTF2T|CSTF2T	903	+	3.0592988	1.0137813	-1.0	-1.0
chr17	68541066	68541196	ENSG00000108946.14|PRKAR1A|CSTF2T|CSTF2T	901	+	5.239447	1.0043089	-1.0	-1.0
chr17	68518495	68518650	ENSG00000108946.14|PRKAR1A|CSTF2T|CSTF2T	901	+	4.7492833	1.0043089	-1.0	-1.0
chr17	68542221	68542331	ENSG00000108946.14|PRKAR1A|CSTF2T|CSTF2T	901	+	5.21147	1.0043089	-1.0	-1.0
chr17	68542781	68542901	ENSG00000108946.14|PRKAR1A|CSTF2T|CSTF2T	901	+	4.515779	1.0043089	-1.0	-1.0
chr17	68511944	68512114	ENSG00000108946.14|PRKAR1A|CSTF2T|CSTF2T	901	+	2.814532	1.0043089	-1.0	-1.0
chr17	68512644	68512824	ENSG00000108946.14|PRKAR1A|CSTF2T|CSTF2T	901	+	3.3915248	1.0032642	-1.0	-1.0
chr17	68541456	68541561	ENSG00000108946.14|PRKAR1A|CSTF2T|CSTF2T	901	+	5.2174063	1.0043089	-1.0	-1.0
chr17	68571305	68571405	ENSG00000108950.11|FAM20A|CSTF2T|CSTF2T	901	-	4.5060687	1.0043089	-1.0	-1.0
chr17	68569765	68569905	ENSG00000108950.11|FAM20A|CSTF2T|CSTF2T	901	-	5.3964715	1.0043089	-1.0	-1.0
chr17	68551766	68551866	ENSG00000108950.11|FAM20A|CSTF2T|CSTF2T	901	-	4.5254235	1.0043089	-1.0	-1.0
chr17	68570990	68571175	ENSG00000108950.11|FAM20A|CSTF2T|CSTF2T	940	-	4.9439764	1.2216437	-1.0	-1.0
chr17	68571640	68571755	ENSG00000108950.11|FAM20A|CSTF2T|CSTF2T	901	-	4.5060687	1.0043089	-1.0	-1.0
chr17	68584895	68585040	ENSG00000108950.11|FAM20A|CSTF2T|CSTF2T	901	-	5.5675964	1.0043089	-1.0	-1.0
chr17	68572410	68572520	ENSG00000108950.11|FAM20A|CSTF2T|CSTF2T	901	-	4.5060687	1.0043089	-1.0	-1.0
chr17	68572205	68572350	ENSG00000108950.11|FAM20A|CSTF2T|CSTF2T	901	-	4.5060687	1.0043089	-1.0	-1.0
chr17	68570285	68570420	ENSG00000108950.11|FAM20A|CSTF2T|CSTF2T	901	-	4.5254235	1.0043089	-1.0	-1.0
chr17	68574135	68574285	ENSG00000108950.11|FAM20A|CSTF2T|CSTF2T	901	-	4.5254235	1.0043089	-1.0	-1.0
chr17	68601316	68601451	ENSG00000267659.5|LINC01482|CSTF2T|CSTF2T	901	+	5.2361608	1.0043089	-1.0	-1.0
chr17	69326692	69327007	ENSG00000154265.15|ABCA5|CSTF2T|CSTF2T	971	-	6.081525	1.5409389	-1.0	-1.0
chr17	72116021	72116121	ENSG00000234899.9|SOX9-AS1|CSTF2T|CSTF2T	901	-	4.515779	1.0043089	-1.0	-1.0
chr17	72120793	72120893	ENSG00000234899.9|SOX9-AS1|CSTF2T|CSTF2T	901	-	5.368923	1.0043089	-1.0	-1.0
chr17	72116886	72117046	ENSG00000234899.9|SOX9-AS1|CSTF2T|CSTF2T	901	-	5.1990232	1.0043089	-1.0	-1.0
chr17	72116681	72116796	ENSG00000234899.9|SOX9-AS1|CSTF2T|CSTF2T	901	-	4.5254235	1.0043089	-1.0	-1.0
chr17	72117476	72117591	ENSG00000234899.9|SOX9-AS1|CSTF2T|CSTF2T	901	-	4.5254235	1.0043089	-1.0	-1.0
chr17	72117116	72117236	ENSG00000234899.9|SOX9-AS1|CSTF2T|CSTF2T	901	-	4.5060687	1.0043089	-1.0	-1.0
chr17	72102699	72102804	ENSG00000234899.9|SOX9-AS1|CSTF2T|CSTF2T	901	-	4.4962497	1.0043089	-1.0	-1.0
chr17	72118081	72118246	ENSG00000234899.9|SOX9-AS1|CSTF2T|CSTF2T	961	-	5.6359296	1.4067785	-1.0	-1.0
chr17	72120343	72120448	ENSG00000234899.9|SOX9-AS1|CSTF2T|CSTF2T	901	-	4.4962497	1.0043089	-1.0	-1.0
chr17	72117746	72117906	ENSG00000234899.9|SOX9-AS1|CSTF2T|CSTF2T	901	-	5.2970767	1.0043089	-1.0	-1.0
chr17	72117911	72118011	ENSG00000234899.9|SOX9-AS1|CSTF2T|CSTF2T	901	-	5.444186	1.0043089	-1.0	-1.0
chr17	72119988	72120113	ENSG00000234899.9|SOX9-AS1|CSTF2T|CSTF2T	901	-	4.515779	1.0043089	-1.0	-1.0
chr17	72121822	72122662	ENSG00000125398.5|SOX9|CSTF2T|CSTF2T	985	+	3.608563	1.8294362	-1.0	-1.0
chr17	72439984	72440169	ENSG00000227036.6|LINC00511|CSTF2T|CSTF2T	922	-	5.6061444	1.1059612	-1.0	-1.0
chr17	72371237	72371377	ENSG00000227036.6|LINC00511|CSTF2T|CSTF2T	966	-	6.0088425	1.464247	-1.0	-1.0
chr17	72391722	72391822	ENSG00000227036.6|LINC00511|CSTF2T|CSTF2T	901	-	4.5060687	1.0043089	-1.0	-1.0
chr17	72465259	72465359	ENSG00000227036.6|LINC00511|CSTF2T|CSTF2T	901	-	4.4962497	1.0043089	-1.0	-1.0
chr17	72558531	72558711	ENSG00000227036.6|LINC00511|CSTF2T|CSTF2T	908	-	2.4470792	1.0381278	-1.0	-1.0
chr17	72376177	72376577	ENSG00000227036.6|LINC00511|CSTF2T|CSTF2T	942	-	4.707825	1.2339627	-1.0	-1.0
chr17	72556656	72557591	ENSG00000227036.6|LINC00511|CSTF2T|CSTF2T	993	-	3.254723	2.1475475	-1.0	-1.0
chr17	72539611	72539856	ENSG00000227036.6|LINC00511|CSTF2T|CSTF2T	924	-	2.997822	1.1188315	-1.0	-1.0
chr17	72571296	72572176	ENSG00000227036.6|LINC00511|CSTF2T|CSTF2T	970	-	2.7293348	1.5206599	-1.0	-1.0
chr17	72567071	72567221	ENSG00000227036.6|LINC00511|CSTF2T|CSTF2T	920	-	2.9755416	1.0943521	-1.0	-1.0
chr17	72535321	72535446	ENSG00000227036.6|LINC00511|CSTF2T|CSTF2T	913	-	2.9056098	1.06118	-1.0	-1.0
chr17	72374702	72374952	ENSG00000227036.6|LINC00511|CSTF2T|CSTF2T	941	-	4.2643204	1.2265956	-1.0	-1.0
chr17	72536216	72536681	ENSG00000227036.6|LINC00511|CSTF2T|CSTF2T	945	-	2.942707	1.2569846	-1.0	-1.0
chr17	72335834	72335969	ENSG00000227036.6|LINC00511|CSTF2T|CSTF2T	901	-	4.5254235	1.0043089	-1.0	-1.0
chr17	72572691	72573446	ENSG00000227036.6|LINC00511|CSTF2T|CSTF2T	924	-	2.440845	1.1163598	-1.0	-1.0
chr17	72529786	72529911	ENSG00000227036.6|LINC00511|CSTF2T|CSTF2T	901	-	3.1678183	1.0038769	-1.0	-1.0
chr17	72541566	72541876	ENSG00000227036.6|LINC00511|CSTF2T|CSTF2T	938	-	2.934235	1.2094917	-1.0	-1.0
chr17	72487856	72488276	ENSG00000227036.6|LINC00511|CSTF2T|CSTF2T	936	-	2.756609	1.193683	-1.0	-1.0
chr17	72336494	72336604	ENSG00000227036.6|LINC00511|CSTF2T|CSTF2T	901	-	4.4995227	1.0043089	-1.0	-1.0
chr17	72536031	72536166	ENSG00000227036.6|LINC00511|CSTF2T|CSTF2T	928	-	3.164473	1.1422538	-1.0	-1.0
chr17	72541996	72543791	ENSG00000227036.6|LINC00511|CSTF2T|CSTF2T	984	-	3.0628023	1.798994	-1.0	-1.0
chr17	72560231	72561696	ENSG00000227036.6|LINC00511|CSTF2T|CSTF2T	992	-	3.268769	2.0724118	-1.0	-1.0
chr17	72469009	72469129	ENSG00000227036.6|LINC00511|CSTF2T|CSTF2T	907	-	2.8823447	1.0321616	-1.0	-1.0
chr17	72528371	72528531	ENSG00000227036.6|LINC00511|CSTF2T|CSTF2T	915	-	2.7383544	1.0700214	-1.0	-1.0
chr17	72550566	72550726	ENSG00000227036.6|LINC00511|CSTF2T|CSTF2T	901	-	2.2887526	1.0032501	-1.0	-1.0
chr17	72399587	72399732	ENSG00000227036.6|LINC00511|CSTF2T|CSTF2T	901	-	5.460151	1.0043089	-1.0	-1.0
chr17	72366362	72366462	ENSG00000227036.6|LINC00511|CSTF2T|CSTF2T	901	-	4.515779	1.0043089	-1.0	-1.0
chr17	72556311	72556416	ENSG00000227036.6|LINC00511|CSTF2T|CSTF2T	901	-	4.5060687	1.0043089	-1.0	-1.0
chr17	72592467	72592577	ENSG00000227036.6|LINC00511|CSTF2T|CSTF2T	901	-	2.6746633	1.0043089	-1.0	-1.0
chr17	72360837	72360962	ENSG00000227036.6|LINC00511|CSTF2T|CSTF2T	901	-	4.515779	1.0043089	-1.0	-1.0
chr17	72537006	72537576	ENSG00000227036.6|LINC00511|CSTF2T|CSTF2T	958	-	2.7294216	1.377138	-1.0	-1.0
chr17	72375337	72375437	ENSG00000227036.6|LINC00511|CSTF2T|CSTF2T	901	-	5.199695	1.0043089	-1.0	-1.0
chr17	72399092	72399192	ENSG00000227036.6|LINC00511|CSTF2T|CSTF2T	901	-	2.7452948	1.0043089	-1.0	-1.0
chr17	72363787	72363977	ENSG00000227036.6|LINC00511|CSTF2T|CSTF2T	901	-	3.2500424	1.0043089	-1.0	-1.0
chr17	72363447	72363657	ENSG00000227036.6|LINC00511|CSTF2T|CSTF2T	901	-	3.2687182	1.0043089	-1.0	-1.0
chr17	72528536	72528706	ENSG00000227036.6|LINC00511|CSTF2T|CSTF2T	913	-	2.4300299	1.0580916	-1.0	-1.0
chr17	72563531	72563951	ENSG00000227036.6|LINC00511|CSTF2T|CSTF2T	943	-	3.3140557	1.2435359	-1.0	-1.0
chr17	72467909	72468099	ENSG00000227036.6|LINC00511|CSTF2T|CSTF2T	942	-	3.0914452	1.2328637	-1.0	-1.0
chr17	72573951	72576011	ENSG00000227036.6|LINC00511|CSTF2T|CSTF2T	989	-	2.9687147	1.9608635	-1.0	-1.0
chr17	72374322	72374422	ENSG00000227036.6|LINC00511|CSTF2T|CSTF2T	901	-	3.0065453	1.0043089	-1.0	-1.0
chr17	72533651	72533756	ENSG00000227036.6|LINC00511|CSTF2T|CSTF2T	901	-	5.40324	1.0043089	-1.0	-1.0
chr17	72534566	72534866	ENSG00000227036.6|LINC00511|CSTF2T|CSTF2T	975	-	3.437458	1.604135	-1.0	-1.0
chr17	72589106	72589206	ENSG00000227036.6|LINC00511|CSTF2T|CSTF2T	905	-	2.4857519	1.0219564	-1.0	-1.0
chr17	72372067	72372247	ENSG00000227036.6|LINC00511|CSTF2T|CSTF2T	901	-	4.8452115	1.0043089	-1.0	-1.0
chr17	72535476	72536031	ENSG00000227036.6|LINC00511|CSTF2T|CSTF2T	946	-	3.0506833	1.2644018	-1.0	-1.0
chr17	72430208	72430353	ENSG00000227036.6|LINC00511|CSTF2T|CSTF2T	901	-	5.2459865	1.0043089	-1.0	-1.0
chr17	72444669	72444769	ENSG00000227036.6|LINC00511|CSTF2T|CSTF2T	901	-	4.5060687	1.0043089	-1.0	-1.0
chr17	72536691	72536911	ENSG00000227036.6|LINC00511|CSTF2T|CSTF2T	939	-	2.4897265	1.2135973	-1.0	-1.0
chr17	72469229	72469554	ENSG00000227036.6|LINC00511|CSTF2T|CSTF2T	902	-	2.7542837	1.0097711	-1.0	-1.0
chr17	72400297	72400402	ENSG00000227036.6|LINC00511|CSTF2T|CSTF2T	901	-	4.501159	1.0043089	-1.0	-1.0
chr17	72401961	72402066	ENSG00000227036.6|LINC00511|CSTF2T|CSTF2T	901	-	5.2174063	1.0043089	-1.0	-1.0
chr17	72462599	72462699	ENSG00000227036.6|LINC00511|CSTF2T|CSTF2T	901	-	5.1938143	1.0043089	-1.0	-1.0
chr17	72537871	72537971	ENSG00000227036.6|LINC00511|CSTF2T|CSTF2T	901	-	2.81612	1.0043089	-1.0	-1.0
chr17	72578886	72579066	ENSG00000227036.6|LINC00511|CSTF2T|CSTF2T	918	-	2.5569997	1.0883514	-1.0	-1.0
chr17	72372877	72373027	ENSG00000227036.6|LINC00511|CSTF2T|CSTF2T	901	-	5.4800935	1.0043089	-1.0	-1.0
chr17	72543796	72544066	ENSG00000227036.6|LINC00511|CSTF2T|CSTF2T	904	-	3.408005	1.019398	-1.0	-1.0
chr17	72576081	72576696	ENSG00000227036.6|LINC00511|CSTF2T|CSTF2T	951	-	2.7987876	1.3054157	-1.0	-1.0
chr17	72532426	72532526	ENSG00000227036.6|LINC00511|CSTF2T|CSTF2T	901	-	2.7884336	1.0043089	-1.0	-1.0
chr17	72404576	72404676	ENSG00000227036.6|LINC00511|CSTF2T|CSTF2T	901	-	4.5060687	1.0043089	-1.0	-1.0
chr17	72531426	72531526	ENSG00000227036.6|LINC00511|CSTF2T|CSTF2T	901	-	2.7826853	1.0043089	-1.0	-1.0
chr17	72445184	72445364	ENSG00000227036.6|LINC00511|CSTF2T|CSTF2T	908	-	5.3905296	1.0346769	-1.0	-1.0
chr17	72430358	72430458	ENSG00000227036.6|LINC00511|CSTF2T|CSTF2T	901	-	4.5060687	1.0043089	-1.0	-1.0
chr17	72335994	72336099	ENSG00000227036.6|LINC00511|CSTF2T|CSTF2T	901	-	4.5254235	1.0043089	-1.0	-1.0
chr17	72465664	72465834	ENSG00000227036.6|LINC00511|CSTF2T|CSTF2T	905	-	2.4473975	1.0220855	-1.0	-1.0
chr17	72573736	72573936	ENSG00000227036.6|LINC00511|CSTF2T|CSTF2T	952	-	3.010478	1.3224896	-1.0	-1.0
chr17	72445844	72446029	ENSG00000227036.6|LINC00511|CSTF2T|CSTF2T	908	-	2.7569733	1.0355085	-1.0	-1.0
chr17	72529591	72529776	ENSG00000227036.6|LINC00511|CSTF2T|CSTF2T	901	-	3.085716	1.0043089	-1.0	-1.0
chr17	72535171	72535276	ENSG00000227036.6|LINC00511|CSTF2T|CSTF2T	906	-	2.5478234	1.0286174	-1.0	-1.0
chr17	72470098	72470223	ENSG00000227036.6|LINC00511|CSTF2T|CSTF2T	901	-	3.285917	1.0043089	-1.0	-1.0
chr17	72372657	72372757	ENSG00000227036.6|LINC00511|CSTF2T|CSTF2T	901	-	4.5254235	1.0043089	-1.0	-1.0
chr17	72424895	72424995	ENSG00000227036.6|LINC00511|CSTF2T|CSTF2T	901	-	5.5794315	1.0043089	-1.0	-1.0
chr17	72570611	72570711	ENSG00000227036.6|LINC00511|CSTF2T|CSTF2T	901	-	2.4236119	1.0043089	-1.0	-1.0
chr17	72467604	72467799	ENSG00000227036.6|LINC00511|CSTF2T|CSTF2T	907	-	2.4593306	1.029974	-1.0	-1.0
chr17	72466259	72466364	ENSG00000227036.6|LINC00511|CSTF2T|CSTF2T	901	-	2.644544	1.0037827	-1.0	-1.0
chr17	72477316	72477416	ENSG00000227036.6|LINC00511|CSTF2T|CSTF2T	901	-	3.5484626	1.0043089	-1.0	-1.0
chr17	72555821	72555961	ENSG00000227036.6|LINC00511|CSTF2T|CSTF2T	907	-	2.5921633	1.0300453	-1.0	-1.0
chr17	72395692	72395847	ENSG00000227036.6|LINC00511|CSTF2T|CSTF2T	901	-	3.6373544	1.0043089	-1.0	-1.0
chr17	72562131	72562331	ENSG00000227036.6|LINC00511|CSTF2T|CSTF2T	943	-	2.659321	1.2445076	-1.0	-1.0
chr17	72577616	72577746	ENSG00000227036.6|LINC00511|CSTF2T|CSTF2T	906	-	2.5424993	1.0279722	-1.0	-1.0
chr17	72567486	72567631	ENSG00000227036.6|LINC00511|CSTF2T|CSTF2T	935	-	2.7819464	1.189776	-1.0	-1.0
chr17	72591576	72591741	ENSG00000227036.6|LINC00511|CSTF2T|CSTF2T	906	-	2.257068	1.0274148	-1.0	-1.0
chr17	72430803	72430973	ENSG00000227036.6|LINC00511|CSTF2T|CSTF2T	919	-	3.630638	1.0933834	-1.0	-1.0
chr17	72462094	72462194	ENSG00000227036.6|LINC00511|CSTF2T|CSTF2T	901	-	4.4962497	1.0043089	-1.0	-1.0
chr17	72413411	72413576	ENSG00000227036.6|LINC00511|CSTF2T|CSTF2T	901	-	5.2552557	1.0043089	-1.0	-1.0
chr17	72369572	72369687	ENSG00000227036.6|LINC00511|CSTF2T|CSTF2T	901	-	5.3043995	1.0043089	-1.0	-1.0
chr17	72538651	72539601	ENSG00000227036.6|LINC00511|CSTF2T|CSTF2T	945	-	2.7039888	1.2580731	-1.0	-1.0
chr17	72557706	72558446	ENSG00000227036.6|LINC00511|CSTF2T|CSTF2T	965	-	2.9110568	1.459429	-1.0	-1.0
chr17	72591451	72591556	ENSG00000227036.6|LINC00511|CSTF2T|CSTF2T	901	-	2.3850372	1.0043089	-1.0	-1.0
chr17	72386827	72386927	ENSG00000227036.6|LINC00511|CSTF2T|CSTF2T	901	-	4.5254235	1.0043089	-1.0	-1.0
chr17	72490821	72490941	ENSG00000227036.6|LINC00511|CSTF2T|CSTF2T	901	-	5.218329	1.0043089	-1.0	-1.0
chr17	72488696	72488831	ENSG00000227036.6|LINC00511|CSTF2T|CSTF2T	901	-	2.386344	1.0043089	-1.0	-1.0
chr17	72576716	72576936	ENSG00000227036.6|LINC00511|CSTF2T|CSTF2T	903	-	2.0540805	1.0149567	-1.0	-1.0
chr17	72382617	72382717	ENSG00000227036.6|LINC00511|CSTF2T|CSTF2T	901	-	4.5254235	1.0043089	-1.0	-1.0
chr17	72413851	72414071	ENSG00000227036.6|LINC00511|CSTF2T|CSTF2T	964	-	6.0671763	1.4473903	-1.0	-1.0
chr17	72568046	72568156	ENSG00000227036.6|LINC00511|CSTF2T|CSTF2T	901	-	2.1701655	1.0043089	-1.0	-1.0
chr17	72430598	72430758	ENSG00000227036.6|LINC00511|CSTF2T|CSTF2T	901	-	5.283213	1.0043089	-1.0	-1.0
chr17	72572186	72572381	ENSG00000227036.6|LINC00511|CSTF2T|CSTF2T	923	-	2.4568467	1.1126533	-1.0	-1.0
chr17	72555631	72555741	ENSG00000227036.6|LINC00511|CSTF2T|CSTF2T	901	-	2.3485544	1.0033995	-1.0	-1.0
chr17	72440194	72440364	ENSG00000227036.6|LINC00511|CSTF2T|CSTF2T	915	-	2.6988935	1.0696764	-1.0	-1.0
chr17	72540231	72541066	ENSG00000227036.6|LINC00511|CSTF2T|CSTF2T	986	-	3.169324	1.8551562	-1.0	-1.0
chr17	72561751	72562106	ENSG00000227036.6|LINC00511|CSTF2T|CSTF2T	973	-	3.3852248	1.5754919	-1.0	-1.0
chr17	72441659	72441759	ENSG00000227036.6|LINC00511|CSTF2T|CSTF2T	901	-	4.515779	1.0043089	-1.0	-1.0
chr17	72559516	72560231	ENSG00000227036.6|LINC00511|CSTF2T|CSTF2T	936	-	2.8038437	1.1968894	-1.0	-1.0
chr17	72541216	72541501	ENSG00000227036.6|LINC00511|CSTF2T|CSTF2T	948	-	3.1454477	1.2826539	-1.0	-1.0
chr17	72519476	72519661	ENSG00000227036.6|LINC00511|CSTF2T|CSTF2T	908	-	2.241953	1.0369576	-1.0	-1.0
chr17	72375017	72375117	ENSG00000227036.6|LINC00511|CSTF2T|CSTF2T	901	-	2.6234887	1.0043089	-1.0	-1.0
chr17	72393397	72393497	ENSG00000227036.6|LINC00511|CSTF2T|CSTF2T	901	-	4.4962497	1.0043089	-1.0	-1.0
chr17	72457449	72457549	ENSG00000227036.6|LINC00511|CSTF2T|CSTF2T	901	-	4.5254235	1.0043089	-1.0	-1.0
chr17	72549411	72549526	ENSG00000227036.6|LINC00511|CSTF2T|CSTF2T	915	-	3.054721	1.0698234	-1.0	-1.0
chr17	72395852	72396077	ENSG00000227036.6|LINC00511|CSTF2T|CSTF2T	913	-	3.521877	1.0586259	-1.0	-1.0
chr17	72551176	72551296	ENSG00000227036.6|LINC00511|CSTF2T|CSTF2T	901	-	4.601063	1.0039672	-1.0	-1.0
chr17	72336194	72336299	ENSG00000227036.6|LINC00511|CSTF2T|CSTF2T	901	-	4.5060687	1.0043089	-1.0	-1.0
chr17	72591816	72592021	ENSG00000227036.6|LINC00511|CSTF2T|CSTF2T	910	-	2.3862853	1.0473489	-1.0	-1.0
chr17	72528036	72528176	ENSG00000227036.6|LINC00511|CSTF2T|CSTF2T	911	-	2.3414438	1.0509843	-1.0	-1.0
chr17	72408991	72409176	ENSG00000227036.6|LINC00511|CSTF2T|CSTF2T	901	-	4.5169845	1.0043089	-1.0	-1.0
chr17	72429308	72429473	ENSG00000227036.6|LINC00511|CSTF2T|CSTF2T	915	-	4.311661	1.071648	-1.0	-1.0
chr17	72550976	72551081	ENSG00000227036.6|LINC00511|CSTF2T|CSTF2T	901	-	4.844015	1.0043089	-1.0	-1.0
chr17	72373647	72373772	ENSG00000227036.6|LINC00511|CSTF2T|CSTF2T	901	-	4.515779	1.0043089	-1.0	-1.0
chr17	72432229	72432329	ENSG00000227036.6|LINC00511|CSTF2T|CSTF2T	901	-	4.5254235	1.0043089	-1.0	-1.0
chr17	72534291	72534396	ENSG00000227036.6|LINC00511|CSTF2T|CSTF2T	901	-	2.3998237	1.0043089	-1.0	-1.0
chr17	72559291	72559481	ENSG00000227036.6|LINC00511|CSTF2T|CSTF2T	904	-	2.2265334	1.0181371	-1.0	-1.0
chr17	72370877	72370977	ENSG00000227036.6|LINC00511|CSTF2T|CSTF2T	901	-	3.4479961	1.0043089	-1.0	-1.0
chr17	72468699	72468894	ENSG00000227036.6|LINC00511|CSTF2T|CSTF2T	901	-	2.591348	1.0043089	-1.0	-1.0
chr17	72558776	72559276	ENSG00000227036.6|LINC00511|CSTF2T|CSTF2T	959	-	2.819449	1.390212	-1.0	-1.0
chr17	72372387	72372487	ENSG00000227036.6|LINC00511|CSTF2T|CSTF2T	901	-	3.4551334	1.0043089	-1.0	-1.0
chr17	72529031	72529131	ENSG00000227036.6|LINC00511|CSTF2T|CSTF2T	901	-	4.5060687	1.0043089	-1.0	-1.0
chr17	72371122	72371232	ENSG00000227036.6|LINC00511|CSTF2T|CSTF2T	901	-	2.8713245	1.0043089	-1.0	-1.0
chr17	72423895	72424010	ENSG00000227036.6|LINC00511|CSTF2T|CSTF2T	901	-	3.6051369	1.0043089	-1.0	-1.0
chr17	72469929	72470058	ENSG00000227036.6|LINC00511|CSTF2T|CSTF2T	962	-	3.7360816	1.4196434	-1.0	-1.0
chr17	72583361	72583461	ENSG00000227036.6|LINC00511|CSTF2T|CSTF2T	901	-	2.7998002	1.0043089	-1.0	-1.0
chr17	72562391	72563406	ENSG00000227036.6|LINC00511|CSTF2T|CSTF2T	966	-	3.0497918	1.4656843	-1.0	-1.0
chr17	72399392	72399492	ENSG00000227036.6|LINC00511|CSTF2T|CSTF2T	901	-	2.7391815	1.0043089	-1.0	-1.0
chr17	72539936	72540036	ENSG00000227036.6|LINC00511|CSTF2T|CSTF2T	901	-	2.4171038	1.0043089	-1.0	-1.0
chr17	72422894	72422999	ENSG00000227036.6|LINC00511|CSTF2T|CSTF2T	901	-	3.4426107	1.0043089	-1.0	-1.0
chr17	72529146	72529356	ENSG00000227036.6|LINC00511|CSTF2T|CSTF2T	911	-	2.3925436	1.0503466	-1.0	-1.0
chr17	72424535	72424825	ENSG00000227036.6|LINC00511|CSTF2T|CSTF2T	969	-	5.2540045	1.5022407	-1.0	-1.0
chr17	72468324	72468669	ENSG00000227036.6|LINC00511|CSTF2T|CSTF2T	934	-	3.241346	1.1805114	-1.0	-1.0
chr17	72375482	72375732	ENSG00000227036.6|LINC00511|CSTF2T|CSTF2T	905	-	3.2655976	1.0227318	-1.0	-1.0
chr17	72375762	72375897	ENSG00000227036.6|LINC00511|CSTF2T|CSTF2T	901	-	5.1140404	1.0043089	-1.0	-1.0
chr17	72469774	72469924	ENSG00000227036.6|LINC00511|CSTF2T|CSTF2T	906	-	2.584291	1.0271238	-1.0	-1.0
chr17	72342492	72342607	ENSG00000227036.6|LINC00511|CSTF2T|CSTF2T	901	-	5.262946	1.0043089	-1.0	-1.0
chr17	72518856	72519091	ENSG00000227036.6|LINC00511|CSTF2T|CSTF2T	929	-	2.4909902	1.1481793	-1.0	-1.0
chr17	72439159	72439264	ENSG00000227036.6|LINC00511|CSTF2T|CSTF2T	901	-	5.5564194	1.0043089	-1.0	-1.0
chr17	72552701	72555471	ENSG00000227036.6|LINC00511|CSTF2T|CSTF2T	991	-	3.4747994	2.035812	-1.0	-1.0
chr17	72567856	72567986	ENSG00000227036.6|LINC00511|CSTF2T|CSTF2T	901	-	2.9921832	1.0043089	-1.0	-1.0
chr17	72920374	72920604	ENSG00000133195.11|SLC39A11|CSTF2T|CSTF2T	901	-	5.4788	1.0043089	-1.0	-1.0
chr17	72796444	72796544	ENSG00000133195.11|SLC39A11|CSTF2T|CSTF2T	901	-	4.4962497	1.0043089	-1.0	-1.0
chr17	72794114	72794214	ENSG00000133195.11|SLC39A11|CSTF2T|CSTF2T	901	-	4.515779	1.0043089	-1.0	-1.0
chr17	72681663	72681768	ENSG00000133195.11|SLC39A11|CSTF2T|CSTF2T	901	-	4.5254235	1.0043089	-1.0	-1.0
chr17	72916519	72916789	ENSG00000133195.11|SLC39A11|CSTF2T|CSTF2T	916	-	3.8129914	1.0741044	-1.0	-1.0
chr17	72694783	72694963	ENSG00000133195.11|SLC39A11|CSTF2T|CSTF2T	901	-	5.0968843	1.0043089	-1.0	-1.0
chr17	73088845	73088985	ENSG00000133195.11|SLC39A11|CSTF2T|CSTF2T	901	-	4.510924	1.0043089	-1.0	-1.0
chr17	73027824	73028029	ENSG00000133195.11|SLC39A11|CSTF2T|CSTF2T	901	-	4.890174	1.0043089	-1.0	-1.0
chr17	72760829	72760929	ENSG00000133195.11|SLC39A11|CSTF2T|CSTF2T	901	-	4.515779	1.0043089	-1.0	-1.0
chr17	72792054	72792169	ENSG00000133195.11|SLC39A11|CSTF2T|CSTF2T	901	-	4.515779	1.0043089	-1.0	-1.0
chr17	72818090	72818190	ENSG00000133195.11|SLC39A11|CSTF2T|CSTF2T	901	-	4.4962497	1.0043089	-1.0	-1.0
chr17	72818660	72818775	ENSG00000133195.11|SLC39A11|CSTF2T|CSTF2T	901	-	4.4962497	1.0043089	-1.0	-1.0
chr17	72995114	72995214	ENSG00000133195.11|SLC39A11|CSTF2T|CSTF2T	901	-	4.5060687	1.0043089	-1.0	-1.0
chr17	72760444	72760544	ENSG00000133195.11|SLC39A11|CSTF2T|CSTF2T	901	-	4.5060687	1.0043089	-1.0	-1.0
chr17	73028029	73028174	ENSG00000133195.11|SLC39A11|CSTF2T|CSTF2T	901	-	4.504432	1.0043089	-1.0	-1.0
chr17	72908084	72908274	ENSG00000133195.11|SLC39A11|CSTF2T|CSTF2T	901	-	5.390096	1.0043089	-1.0	-1.0
chr17	72817664	72817864	ENSG00000133195.11|SLC39A11|CSTF2T|CSTF2T	946	-	5.102609	1.2637768	-1.0	-1.0
chr17	72952925	72953040	ENSG00000133195.11|SLC39A11|CSTF2T|CSTF2T	901	-	4.5222087	1.0043089	-1.0	-1.0
chr17	73231893	73232038	ENSG00000133193.12|FAM104A|CSTF2T|CSTF2T	901	-	2.9035683	1.0043089	-1.0	-1.0
chr17	73232150	73232355	ENSG00000133193.12|FAM104A|CSTF2T|CSTF2T	901	-	5.35324	1.0043089	-1.0	-1.0
chr17	73232918	73233133	ENSG00000141219.15|C17orf80|CSTF2T|CSTF2T	901	+	5.2771215	1.0043089	-1.0	-1.0
chr17	73291208	73291438	ENSG00000179604.9|CDC42EP4|CSTF2T|CSTF2T	956	-	5.8925304	1.3565907	-1.0	-1.0
chr17	73292743	73292858	ENSG00000179604.9|CDC42EP4|CSTF2T|CSTF2T	901	-	5.423566	1.0043089	-1.0	-1.0
chr17	73310483	73310618	ENSG00000179604.9|CDC42EP4|CSTF2T|CSTF2T	919	-	2.9282804	1.0902853	-1.0	-1.0
chr17	73310758	73310880	ENSG00000179604.9|CDC42EP4|CSTF2T|CSTF2T	927	-	3.0266469	1.13893	-1.0	-1.0
chr17	73288568	73288793	ENSG00000179604.9|CDC42EP4|CSTF2T|CSTF2T	970	-	4.9833207	1.5204588	-1.0	-1.0
chr17	73290768	73291098	ENSG00000179604.9|CDC42EP4|CSTF2T|CSTF2T	904	-	2.9439611	1.0196034	-1.0	-1.0
chr17	73291728	73291828	ENSG00000179604.9|CDC42EP4|CSTF2T|CSTF2T	901	-	3.6822274	1.0043089	-1.0	-1.0
chr17	73287888	73287988	ENSG00000179604.9|CDC42EP4|CSTF2T|CSTF2T	901	-	5.255937	1.0043089	-1.0	-1.0
chr17	73289998	73290178	ENSG00000179604.9|CDC42EP4|CSTF2T|CSTF2T	916	-	3.1013925	1.0775427	-1.0	-1.0
chr17	73288908	73289123	ENSG00000179604.9|CDC42EP4|CSTF2T|CSTF2T	931	-	4.0695896	1.1586664	-1.0	-1.0
chr17	73287668	73287863	ENSG00000179604.9|CDC42EP4|CSTF2T|CSTF2T	906	-	5.7154016	1.0263236	-1.0	-1.0
chr17	73310059	73310198	ENSG00000179604.9|CDC42EP4|CSTF2T|CSTF2T	901	-	5.0646763	1.0043089	-1.0	-1.0
chr17	73291873	73292358	ENSG00000179604.9|CDC42EP4|CSTF2T|CSTF2T	956	-	4.441247	1.3576443	-1.0	-1.0
chr17	73286908	73287008	ENSG00000179604.9|CDC42EP4|CSTF2T|CSTF2T	901	-	4.515779	1.0043089	-1.0	-1.0
chr17	73311742	73311887	ENSG00000179604.9|CDC42EP4|CSTF2T|CSTF2T	933	-	3.0423436	1.1736951	-1.0	-1.0
chr17	73290193	73290653	ENSG00000179604.9|CDC42EP4|CSTF2T|CSTF2T	923	-	3.6465135	1.1153383	-1.0	-1.0
chr17	73289403	73289548	ENSG00000179604.9|CDC42EP4|CSTF2T|CSTF2T	901	-	2.6159673	1.0043089	-1.0	-1.0
chr17	73288158	73288318	ENSG00000179604.9|CDC42EP4|CSTF2T|CSTF2T	901	-	4.3227954	1.0043089	-1.0	-1.0
chr17	73293478	73293583	ENSG00000179604.9|CDC42EP4|CSTF2T|CSTF2T	901	-	3.4637742	1.0043089	-1.0	-1.0
chr17	73287328	73287453	ENSG00000179604.9|CDC42EP4|CSTF2T|CSTF2T	901	-	3.5324416	1.0043089	-1.0	-1.0
chr17	73300208	73300368	ENSG00000179604.9|CDC42EP4|CSTF2T|CSTF2T	919	-	3.9868658	1.0900464	-1.0	-1.0
chr17	73304738	73304883	ENSG00000179604.9|CDC42EP4|CSTF2T|CSTF2T	901	-	5.3230147	1.0043089	-1.0	-1.0
chr17	73287083	73287198	ENSG00000179604.9|CDC42EP4|CSTF2T|CSTF2T	901	-	5.52203	1.0043089	-1.0	-1.0
chr17	73310880	73311060	ENSG00000179604.9|CDC42EP4|CSTF2T|CSTF2T	901	-	3.1561916	1.0042298	-1.0	-1.0
chr17	73292538	73292643	ENSG00000179604.9|CDC42EP4|CSTF2T|CSTF2T	901	-	4.5060687	1.0043089	-1.0	-1.0
chr17	73288333	73288433	ENSG00000179604.9|CDC42EP4|CSTF2T|CSTF2T	901	-	4.5060687	1.0043089	-1.0	-1.0
chr17	73310648	73310753	ENSG00000179604.9|CDC42EP4|CSTF2T|CSTF2T	901	-	2.5997343	1.002559	-1.0	-1.0
chr17	73310238	73310343	ENSG00000179604.9|CDC42EP4|CSTF2T|CSTF2T	901	-	3.6556692	1.0043089	-1.0	-1.0
chr17	73311125	73311512	ENSG00000179604.9|CDC42EP4|CSTF2T|CSTF2T	935	-	3.4312747	1.1842248	-1.0	-1.0
chr17	74209803	74210655	ENSG00000172809.12|RPL38|CSTF2T|CSTF2T	984	+	4.929218	1.8015605	-1.0	-1.0
chr17	74214176	74214341	ENSG00000141540.10|TTYH2|CSTF2T|CSTF2T	901	+	4.5222087	1.0043089	-1.0	-1.0
chr17	74432097	74432523	ENSG00000170412.16|GPRC5C|CSTF2T|CSTF2T	950	+	3.609365	1.3009971	-1.0	-1.0
chr17	74431472	74431877	ENSG00000170412.16|GPRC5C|CSTF2T|CSTF2T	946	+	3.599046	1.2657406	-1.0	-1.0
chr17	74432958	74433696	ENSG00000170412.16|GPRC5C|CSTF2T|CSTF2T	947	+	3.790831	1.2728481	-1.0	-1.0
chr17	74443416	74443516	ENSG00000170412.16|GPRC5C|CSTF2T|CSTF2T	901	+	5.205573	1.0043089	-1.0	-1.0
chr17	74433817	74434322	ENSG00000170412.16|GPRC5C|CSTF2T|CSTF2T	968	+	4.2349877	1.4916228	-1.0	-1.0
chr17	74435587	74435767	ENSG00000170412.16|GPRC5C|CSTF2T|CSTF2T	901	+	5.3006835	1.0043089	-1.0	-1.0
chr17	74430992	74431427	ENSG00000170412.16|GPRC5C|CSTF2T|CSTF2T	906	+	4.4001236	1.0247482	-1.0	-1.0
chr17	74446578	74446683	ENSG00000170412.16|GPRC5C|CSTF2T|CSTF2T	901	+	5.595518	1.0043089	-1.0	-1.0
chr17	74434367	74434562	ENSG00000170412.16|GPRC5C|CSTF2T|CSTF2T	907	+	3.4831583	1.0293704	-1.0	-1.0
chr17	74444147	74444342	ENSG00000170412.16|GPRC5C|CSTF2T|CSTF2T	901	+	5.4362855	1.0043089	-1.0	-1.0
chr17	74446013	74446168	ENSG00000170412.16|GPRC5C|CSTF2T|CSTF2T	901	+	5.135321	1.0043089	-1.0	-1.0
chr17	74432523	74432953	ENSG00000170412.16|GPRC5C|CSTF2T|CSTF2T	967	+	4.481807	1.480442	-1.0	-1.0
chr17	74443977	74444102	ENSG00000170412.16|GPRC5C|CSTF2T|CSTF2T	901	+	5.3830633	1.0043089	-1.0	-1.0
chr17	74737365	74737470	ENSG00000172794.19|RAB37|CSTF2T|CSTF2T	901	+	4.5254235	1.0043089	-1.0	-1.0
chr17	74756892	74757087	ENSG00000109062.11|SLC9A3R1|CSTF2T|CSTF2T	939	+	3.0693634	1.2172446	-1.0	-1.0
chr17	74763254	74763394	ENSG00000109062.11|SLC9A3R1|CSTF2T|CSTF2T	939	+	3.8144283	1.2144696	-1.0	-1.0
chr17	74764020	74764120	ENSG00000109062.11|SLC9A3R1|CSTF2T|CSTF2T	901	+	2.5747685	1.0043089	-1.0	-1.0
chr17	74758472	74758592	ENSG00000109062.11|SLC9A3R1|CSTF2T|CSTF2T	919	+	2.9859428	1.0908797	-1.0	-1.0
chr17	74760342	74760547	ENSG00000109062.11|SLC9A3R1|CSTF2T|CSTF2T	944	+	4.9637046	1.2498778	-1.0	-1.0
chr17	74757882	74758452	ENSG00000109062.11|SLC9A3R1|CSTF2T|CSTF2T	946	+	2.8868062	1.2647462	-1.0	-1.0
chr17	74767221	74767421	ENSG00000109062.11|SLC9A3R1|CSTF2T|CSTF2T	906	+	3.7417603	1.0267384	-1.0	-1.0
chr17	74749632	74749797	ENSG00000109062.11|SLC9A3R1|CSTF2T|CSTF2T	921	+	2.6443648	1.1025213	-1.0	-1.0
chr17	74759877	74760322	ENSG00000109062.11|SLC9A3R1|CSTF2T|CSTF2T	907	+	2.5617523	1.0320977	-1.0	-1.0
chr17	74758862	74759862	ENSG00000109062.11|SLC9A3R1|CSTF2T|CSTF2T	950	+	3.046979	1.3006186	-1.0	-1.0
chr17	74750397	74750652	ENSG00000109062.11|SLC9A3R1|CSTF2T|CSTF2T	907	+	2.692427	1.030121	-1.0	-1.0
chr17	74750282	74750382	ENSG00000109062.11|SLC9A3R1|CSTF2T|CSTF2T	900	+	2.2580042	1.0018421	-1.0	-1.0
chr17	74758657	74758837	ENSG00000109062.11|SLC9A3R1|CSTF2T|CSTF2T	901	+	2.2456856	1.0043089	-1.0	-1.0
chr17	74760557	74760717	ENSG00000109062.11|SLC9A3R1|CSTF2T|CSTF2T	901	+	2.558393	1.0041101	-1.0	-1.0
chr17	74761717	74761827	ENSG00000109062.11|SLC9A3R1|CSTF2T|CSTF2T	901	+	5.20453	1.0043089	-1.0	-1.0
chr17	74760787	74760952	ENSG00000109062.11|SLC9A3R1|CSTF2T|CSTF2T	905	+	3.505959	1.0241524	-1.0	-1.0
chr17	74750882	74751072	ENSG00000109062.11|SLC9A3R1|CSTF2T|CSTF2T	972	+	3.7922049	1.5465949	-1.0	-1.0
chr17	74749902	74750202	ENSG00000109062.11|SLC9A3R1|CSTF2T|CSTF2T	929	+	2.918402	1.1478301	-1.0	-1.0
chr17	74761507	74761692	ENSG00000109062.11|SLC9A3R1|CSTF2T|CSTF2T	925	+	2.768802	1.1254618	-1.0	-1.0
chr17	74749297	74749517	ENSG00000109062.11|SLC9A3R1|CSTF2T|CSTF2T	916	+	2.5411668	1.077247	-1.0	-1.0
chr17	74772104	74772209	ENSG00000109065.11|NAT9|CSTF2T|CSTF2T	901	-	3.5327568	1.0043089	-1.0	-1.0
chr17	74770811	74770911	ENSG00000109065.11|NAT9|CSTF2T|CSTF2T	901	-	4.5254235	1.0043089	-1.0	-1.0
chr17	74837201	74837426	ENSG00000109066.13|TMEM104|CSTF2T|CSTF2T	901	+	5.538577	1.0043089	-1.0	-1.0
chr17	74838046	74838156	ENSG00000109066.13|TMEM104|CSTF2T|CSTF2T	901	+	2.8062027	1.0043089	-1.0	-1.0
chr17	74836986	74837166	ENSG00000109066.13|TMEM104|CSTF2T|CSTF2T	956	+	4.6799593	1.3599594	-1.0	-1.0
chr17	74834243	74834403	ENSG00000109066.13|TMEM104|CSTF2T|CSTF2T	901	+	5.280732	1.0043089	-1.0	-1.0
chr17	74823853	74823963	ENSG00000109066.13|TMEM104|CSTF2T|CSTF2T	901	+	4.5254235	1.0043089	-1.0	-1.0
chr17	74784618	74784718	ENSG00000109066.13|TMEM104|CSTF2T|CSTF2T	901	+	4.5254235	1.0043089	-1.0	-1.0
chr17	74839321	74839451	ENSG00000109066.13|TMEM104|CSTF2T|CSTF2T	901	+	5.534595	1.0043089	-1.0	-1.0
chr17	74816307	74816407	ENSG00000109066.13|TMEM104|CSTF2T|CSTF2T	901	+	4.5060687	1.0043089	-1.0	-1.0
chr17	74838801	74838976	ENSG00000109066.13|TMEM104|CSTF2T|CSTF2T	901	+	4.7825985	1.0043089	-1.0	-1.0
chr17	74825548	74825648	ENSG00000109066.13|TMEM104|CSTF2T|CSTF2T	901	+	4.5060687	1.0043089	-1.0	-1.0
chr17	74801972	74802077	ENSG00000109066.13|TMEM104|CSTF2T|CSTF2T	901	+	4.5060687	1.0043089	-1.0	-1.0
chr17	74808687	74808787	ENSG00000109066.13|TMEM104|CSTF2T|CSTF2T	901	+	4.5254235	1.0043089	-1.0	-1.0
chr17	74824258	74824378	ENSG00000109066.13|TMEM104|CSTF2T|CSTF2T	901	+	4.4962497	1.0043089	-1.0	-1.0
chr17	74826878	74826988	ENSG00000109066.13|TMEM104|CSTF2T|CSTF2T	901	+	4.4962497	1.0043089	-1.0	-1.0
chr17	74799832	74799942	ENSG00000109066.13|TMEM104|CSTF2T|CSTF2T	901	+	4.515779	1.0043089	-1.0	-1.0
chr17	74820518	74820618	ENSG00000109066.13|TMEM104|CSTF2T|CSTF2T	901	+	4.5060687	1.0043089	-1.0	-1.0
chr17	74821038	74821138	ENSG00000109066.13|TMEM104|CSTF2T|CSTF2T	901	+	4.515779	1.0043089	-1.0	-1.0
chr17	74838996	74839166	ENSG00000109066.13|TMEM104|CSTF2T|CSTF2T	901	+	5.203664	1.0043089	-1.0	-1.0
chr17	74830623	74830723	ENSG00000109066.13|TMEM104|CSTF2T|CSTF2T	901	+	4.5060687	1.0043089	-1.0	-1.0
chr17	74830393	74830493	ENSG00000109066.13|TMEM104|CSTF2T|CSTF2T	901	+	4.5060687	1.0043089	-1.0	-1.0
chr17	74832243	74832383	ENSG00000109066.13|TMEM104|CSTF2T|CSTF2T	901	+	4.5060687	1.0043089	-1.0	-1.0
chr17	74805062	74805237	ENSG00000109066.13|TMEM104|CSTF2T|CSTF2T	901	+	4.5254235	1.0043089	-1.0	-1.0
chr17	74822738	74822928	ENSG00000109066.13|TMEM104|CSTF2T|CSTF2T	901	+	4.513824	1.0043089	-1.0	-1.0
chr17	74828508	74828608	ENSG00000109066.13|TMEM104|CSTF2T|CSTF2T	901	+	4.5254235	1.0043089	-1.0	-1.0
chr17	74857637	74857737	ENSG00000161509.13|GRIN2C|CSTF2T|CSTF2T	901	-	5.278507	1.0043089	-1.0	-1.0
chr17	74861427	74861504	ENSG00000161509.13|GRIN2C|CSTF2T|CSTF2T	954	-	6.01993	1.3404934	-1.0	-1.0
chr17	74860448	74860841	ENSG00000161509.13|GRIN2C|CSTF2T|CSTF2T	941	-	3.9979417	1.2316809	-1.0	-1.0
chr17	74858542	74858642	ENSG00000161509.13|GRIN2C|CSTF2T|CSTF2T	901	-	4.4962497	1.0043089	-1.0	-1.0
chr17	74859247	74859552	ENSG00000161509.13|GRIN2C|CSTF2T|CSTF2T	962	-	6.1021867	1.4230515	-1.0	-1.0
chr17	74858782	74858897	ENSG00000161509.13|GRIN2C|CSTF2T|CSTF2T	901	-	4.4962497	1.0043089	-1.0	-1.0
chr17	74859880	74860360	ENSG00000161509.13|GRIN2C|CSTF2T|CSTF2T	943	-	5.82925	1.2431567	-1.0	-1.0
chr17	74858922	74859162	ENSG00000161509.13|GRIN2C|CSTF2T|CSTF2T	926	-	5.6294436	1.1292214	-1.0	-1.0
chr17	74859602	74859743	ENSG00000161509.13|GRIN2C|CSTF2T|CSTF2T	969	-	6.2361875	1.5030551	-1.0	-1.0
chr17	74859743	74859875	ENSG00000161509.13|GRIN2C|CSTF2T|CSTF2T	901	-	5.355902	1.0043089	-1.0	-1.0
chr17	74860841	74861427	ENSG00000161509.13|GRIN2C|CSTF2T|CSTF2T	964	-	4.9161906	1.446304	-1.0	-1.0
chr17	74867005	74867110	ENSG00000161513.11|FDXR|CSTF2T|CSTF2T	901	-	4.4962497	1.0043089	-1.0	-1.0
chr17	74865870	74866015	ENSG00000161513.11|FDXR|CSTF2T|CSTF2T	901	-	5.6261616	1.0043089	-1.0	-1.0
chr17	74867375	74867550	ENSG00000161513.11|FDXR|CSTF2T|CSTF2T	901	-	5.350437	1.0041853	-1.0	-1.0
chr17	74867960	74868155	ENSG00000161513.11|FDXR|CSTF2T|CSTF2T	901	-	5.2107873	1.0043089	-1.0	-1.0
chr17	74867720	74867925	ENSG00000161513.11|FDXR|CSTF2T|CSTF2T	964	-	4.0605884	1.4379725	-1.0	-1.0
chr17	74870157	74870277	ENSG00000161513.11|FDXR|CSTF2T|CSTF2T	901	-	4.3167644	1.0043089	-1.0	-1.0
chr17	74862596	74862701	ENSG00000161513.11|FDXR|CSTF2T|CSTF2T	924	-	3.848267	1.1179936	-1.0	-1.0
chr17	74872237	74872337	ENSG00000161513.11|FDXR|CSTF2T|CSTF2T	901	-	4.5254235	1.0043089	-1.0	-1.0
chr17	74868574	74868689	ENSG00000161513.11|FDXR|CSTF2T|CSTF2T	901	-	5.3935757	1.0043089	-1.0	-1.0
chr17	74869358	74869493	ENSG00000161513.11|FDXR|CSTF2T|CSTF2T	915	-	4.7313986	1.0687689	-1.0	-1.0
chr17	74868773	74868918	ENSG00000161513.11|FDXR|CSTF2T|CSTF2T	901	-	5.181929	1.0043089	-1.0	-1.0
chr17	74864959	74865059	ENSG00000161513.11|FDXR|CSTF2T|CSTF2T	901	-	4.5060687	1.0043089	-1.0	-1.0
chr17	74963424	74963529	ENSG00000167861.15|HID1|CSTF2T|CSTF2T	901	-	4.5060687	1.0043089	-1.0	-1.0
chr17	74972133	74972243	ENSG00000167861.15|HID1|CSTF2T|CSTF2T	901	-	4.515779	1.0043089	-1.0	-1.0
chr17	74988187	74988287	ENSG00000109089.7|CDR2L|CSTF2T|CSTF2T	901	+	4.5254235	1.0043089	-1.0	-1.0
chr17	75012927	75013027	ENSG00000167862.9|MRPL58|CSTF2T|CSTF2T	901	+	4.5060687	1.0043089	-1.0	-1.0
chr17	75065582	75065682	ENSG00000180901.10|KCTD2|CSTF2T|CSTF2T	901	+	4.5060687	1.0043089	-1.0	-1.0
chr17	75047283	75047403	ENSG00000180901.10|KCTD2|CSTF2T|CSTF2T	901	+	4.513837	1.0043089	-1.0	-1.0
chr17	75091842	75091947	ENSG00000170190.15|SLC16A5|CSTF2T|CSTF2T	901	+	4.515779	1.0043089	-1.0	-1.0
chr17	75091482	75091602	ENSG00000170190.15|SLC16A5|CSTF2T|CSTF2T	901	+	5.2174063	1.0043089	-1.0	-1.0
chr17	75153964	75154119	ENSG00000189159.15|JPT1|CSTF2T|CSTF2T	901	-	5.2538257	1.0043089	-1.0	-1.0
chr17	75142485	75142685	ENSG00000189159.15|JPT1|CSTF2T|CSTF2T	957	-	5.9948087	1.369033	-1.0	-1.0
chr17	75153504	75153799	ENSG00000189159.15|JPT1|CSTF2T|CSTF2T	901	-	5.2422924	1.0043089	-1.0	-1.0
chr17	75182248	75182353	ENSG00000188612.11|SUMO2|CSTF2T|CSTF2T	901	-	3.5111823	1.0043089	-1.0	-1.0
chr17	75182406	75182556	ENSG00000188612.11|SUMO2|CSTF2T|CSTF2T	901	-	3.2167659	1.0043089	-1.0	-1.0
chr17	75181963	75182068	ENSG00000188612.11|SUMO2|CSTF2T|CSTF2T	901	-	3.4911282	1.0043089	-1.0	-1.0
chr17	75261438	75261547	ENSG00000125447.16|GGA3|CSTF2T|CSTF2T	901	-	5.5063505	1.0043089	-1.0	-1.0
chr17	75250078	75250183	ENSG00000125447.16|GGA3|CSTF2T|CSTF2T	901	-	4.515779	1.0043089	-1.0	-1.0
chr17	75238508	75238608	ENSG00000125447.16|GGA3|CSTF2T|CSTF2T	901	-	4.5060687	1.0043089	-1.0	-1.0
chr17	75258738	75258888	ENSG00000125447.16|GGA3|CSTF2T|CSTF2T	901	-	4.507456	1.0043089	-1.0	-1.0
chr17	75254158	75254263	ENSG00000125447.16|GGA3|CSTF2T|CSTF2T	901	-	4.5254235	1.0043089	-1.0	-1.0
chr17	75405120	75405310	ENSG00000177885.13|GRB2|CSTF2T|CSTF2T	901	-	3.4206066	1.0043089	-1.0	-1.0
chr17	75344862	75345002	ENSG00000177885.13|GRB2|CSTF2T|CSTF2T	901	-	5.0554066	1.0043089	-1.0	-1.0
chr17	75486816	75487021	ENSG00000177728.16|TMEM94|CSTF2T|CSTF2T	901	+	4.502488	1.0043089	-1.0	-1.0
chr17	75456776	75456876	ENSG00000177728.16|TMEM94|CSTF2T|CSTF2T	901	+	5.205573	1.0043089	-1.0	-1.0
chr17	75514738	75514868	ENSG00000177303.9|CASKIN2|CSTF2T|CSTF2T	901	-	4.515779	1.0043089	-1.0	-1.0
chr17	75514943	75515143	ENSG00000177303.9|CASKIN2|CSTF2T|CSTF2T	901	-	5.367473	1.0043089	-1.0	-1.0
chr17	75549278	75549388	ENSG00000073350.13|LLGL2|CSTF2T|CSTF2T	901	+	4.4962497	1.0043089	-1.0	-1.0
chr17	75526070	75526210	ENSG00000073350.13|LLGL2|CSTF2T|CSTF2T	901	+	3.2643843	1.0043089	-1.0	-1.0
chr17	75547623	75547738	ENSG00000073350.13|LLGL2|CSTF2T|CSTF2T	901	+	4.4962497	1.0043089	-1.0	-1.0
chr17	75542824	75542924	ENSG00000073350.13|LLGL2|CSTF2T|CSTF2T	901	+	4.4962497	1.0043089	-1.0	-1.0
chr17	75543866	75544361	ENSG00000073350.13|LLGL2|CSTF2T|CSTF2T	945	+	4.67921	1.2606488	-1.0	-1.0
chr17	75526580	75526720	ENSG00000073350.13|LLGL2|CSTF2T|CSTF2T	901	+	5.3551035	1.0043089	-1.0	-1.0
chr17	75535345	75535445	ENSG00000073350.13|LLGL2|CSTF2T|CSTF2T	901	+	4.515779	1.0043089	-1.0	-1.0
chr17	75534960	75535060	ENSG00000073350.13|LLGL2|CSTF2T|CSTF2T	901	+	4.515779	1.0043089	-1.0	-1.0
chr17	75555818	75555933	ENSG00000073350.13|LLGL2|CSTF2T|CSTF2T	901	+	5.730752	1.0043089	-1.0	-1.0
chr17	75551473	75551588	ENSG00000073350.13|LLGL2|CSTF2T|CSTF2T	901	+	5.379981	1.0043089	-1.0	-1.0
chr17	75546147	75546277	ENSG00000073350.13|LLGL2|CSTF2T|CSTF2T	928	+	4.0759077	1.1415067	-1.0	-1.0
chr17	75546448	75546563	ENSG00000073350.13|LLGL2|CSTF2T|CSTF2T	901	+	5.1938143	1.0043089	-1.0	-1.0
chr17	75542709	75542824	ENSG00000073350.13|LLGL2|CSTF2T|CSTF2T	901	+	4.5027595	1.0043089	-1.0	-1.0
chr17	75573353	75573458	ENSG00000073350.13|LLGL2|CSTF2T|CSTF2T	901	+	4.5254235	1.0043089	-1.0	-1.0
chr17	75550368	75550558	ENSG00000073350.13|LLGL2|CSTF2T|CSTF2T	934	+	5.6976533	1.1772118	-1.0	-1.0
chr17	75552943	75553043	ENSG00000073350.13|LLGL2|CSTF2T|CSTF2T	901	+	4.5254235	1.0043089	-1.0	-1.0
chr17	75543576	75543776	ENSG00000073350.13|LLGL2|CSTF2T|CSTF2T	901	+	4.933513	1.0043089	-1.0	-1.0
chr17	75574703	75574803	ENSG00000073350.13|LLGL2|CSTF2T|CSTF2T	901	+	2.7452948	1.0034555	-1.0	-1.0
chr17	75544681	75544876	ENSG00000073350.13|LLGL2|CSTF2T|CSTF2T	901	+	4.934127	1.0041103	-1.0	-1.0
chr17	75551138	75551258	ENSG00000073350.13|LLGL2|CSTF2T|CSTF2T	901	+	3.4972184	1.0043089	-1.0	-1.0
chr17	75550098	75550243	ENSG00000073350.13|LLGL2|CSTF2T|CSTF2T	901	+	5.2322936	1.0043089	-1.0	-1.0
chr17	75540486	75540586	ENSG00000073350.13|LLGL2|CSTF2T|CSTF2T	901	+	4.5254235	1.0043089	-1.0	-1.0
chr17	75544366	75544466	ENSG00000073350.13|LLGL2|CSTF2T|CSTF2T	901	+	4.5254235	1.0043089	-1.0	-1.0
chr17	75527005	75527115	ENSG00000073350.13|LLGL2|CSTF2T|CSTF2T	901	+	4.5254235	1.0043089	-1.0	-1.0
chr17	75544916	75545056	ENSG00000073350.13|LLGL2|CSTF2T|CSTF2T	901	+	5.4238896	1.0043089	-1.0	-1.0
chr17	75545791	75545901	ENSG00000073350.13|LLGL2|CSTF2T|CSTF2T	901	+	5.7471433	1.0043089	-1.0	-1.0
chr17	75526220	75526365	ENSG00000073350.13|LLGL2|CSTF2T|CSTF2T	901	+	5.1078277	1.0043089	-1.0	-1.0
chr17	75545396	75545551	ENSG00000073350.13|LLGL2|CSTF2T|CSTF2T	901	+	4.463291	1.0043089	-1.0	-1.0
chr17	75548893	75549008	ENSG00000073350.13|LLGL2|CSTF2T|CSTF2T	901	+	5.2689753	1.0043089	-1.0	-1.0
chr17	75544526	75544651	ENSG00000073350.13|LLGL2|CSTF2T|CSTF2T	901	+	5.53919	1.0043089	-1.0	-1.0
chr17	75549533	75549638	ENSG00000073350.13|LLGL2|CSTF2T|CSTF2T	901	+	5.389653	1.0043089	-1.0	-1.0
chr17	75553118	75553313	ENSG00000073350.13|LLGL2|CSTF2T|CSTF2T	901	+	4.515699	1.0043089	-1.0	-1.0
chr17	75526795	75526915	ENSG00000073350.13|LLGL2|CSTF2T|CSTF2T	901	+	5.552609	1.0043089	-1.0	-1.0
chr17	75546748	75546933	ENSG00000073350.13|LLGL2|CSTF2T|CSTF2T	940	+	5.3479977	1.220644	-1.0	-1.0
chr17	75574235	75574410	ENSG00000073350.13|LLGL2|CSTF2T|CSTF2T	957	+	5.013879	1.3672951	-1.0	-1.0
chr17	75545066	75545341	ENSG00000073350.13|LLGL2|CSTF2T|CSTF2T	941	+	4.104654	1.232498	-1.0	-1.0
chr17	75642230	75642470	ENSG00000108469.14|RECQL5|CSTF2T|CSTF2T	936	-	5.7549715	1.1971345	-1.0	-1.0
chr17	75635688	75636273	ENSG00000108469.14|RECQL5|CSTF2T|CSTF2T	911	-	5.228418	1.0516235	-1.0	-1.0
chr17	75637233	75637338	ENSG00000108469.14|RECQL5|CSTF2T|CSTF2T	901	-	4.510924	1.0043089	-1.0	-1.0
chr17	75634958	75635138	ENSG00000108469.14|RECQL5|CSTF2T|CSTF2T	904	-	2.8764439	1.0167602	-1.0	-1.0
chr17	75634383	75634608	ENSG00000108469.14|RECQL5|CSTF2T|CSTF2T	901	-	4.811632	1.0043089	-1.0	-1.0
chr17	75628933	75629033	ENSG00000108469.14|RECQL5|CSTF2T|CSTF2T	901	-	4.5060687	1.0043089	-1.0	-1.0
chr17	75640940	75641135	ENSG00000108469.14|RECQL5|CSTF2T|CSTF2T	901	-	4.1344457	1.0043089	-1.0	-1.0
chr17	75640030	75640250	ENSG00000108469.14|RECQL5|CSTF2T|CSTF2T	927	-	5.782981	1.1345204	-1.0	-1.0
chr17	75641375	75641605	ENSG00000108469.14|RECQL5|CSTF2T|CSTF2T	965	-	4.8522615	1.4531225	-1.0	-1.0
chr17	75636528	75636733	ENSG00000108469.14|RECQL5|CSTF2T|CSTF2T	934	-	5.2538505	1.1796664	-1.0	-1.0
chr17	75637573	75637683	ENSG00000108469.14|RECQL5|CSTF2T|CSTF2T	901	-	4.9798756	1.0043089	-1.0	-1.0
chr17	75634623	75634883	ENSG00000108469.14|RECQL5|CSTF2T|CSTF2T	979	-	5.1879663	1.6793474	-1.0	-1.0
chr17	75645825	75645940	ENSG00000108469.14|RECQL5|CSTF2T|CSTF2T	901	-	4.5254235	1.0043089	-1.0	-1.0
chr17	75648979	75649109	ENSG00000108469.14|RECQL5|CSTF2T|CSTF2T	901	-	5.398319	1.0043089	-1.0	-1.0
chr17	75642040	75642205	ENSG00000108469.14|RECQL5|CSTF2T|CSTF2T	901	-	4.510924	1.0043089	-1.0	-1.0
chr17	75630842	75630967	ENSG00000108469.14|RECQL5|CSTF2T|CSTF2T	901	-	4.5173864	1.0043089	-1.0	-1.0
chr17	75637403	75637528	ENSG00000108469.14|RECQL5|CSTF2T|CSTF2T	901	-	4.5060687	1.0043089	-1.0	-1.0
chr17	75626894	75626994	ENSG00000108469.14|RECQL5|CSTF2T|CSTF2T	901	-	2.7599206	1.0043089	-1.0	-1.0
chr17	75635153	75635393	ENSG00000108469.14|RECQL5|CSTF2T|CSTF2T	936	-	5.4839344	1.1944885	-1.0	-1.0
chr17	75646010	75646175	ENSG00000108469.14|RECQL5|CSTF2T|CSTF2T	901	-	5.2421207	1.0043089	-1.0	-1.0
chr17	75636328	75636478	ENSG00000108469.14|RECQL5|CSTF2T|CSTF2T	925	-	5.7659693	1.1251212	-1.0	-1.0
chr17	75638870	75638980	ENSG00000108469.14|RECQL5|CSTF2T|CSTF2T	901	-	4.515779	1.0043089	-1.0	-1.0
chr17	75640285	75640440	ENSG00000108469.14|RECQL5|CSTF2T|CSTF2T	901	-	5.4388723	1.0043089	-1.0	-1.0
chr17	75639264	75639364	ENSG00000108469.14|RECQL5|CSTF2T|CSTF2T	901	-	3.5518198	1.0043089	-1.0	-1.0
chr17	75631858	75632053	ENSG00000108469.14|RECQL5|CSTF2T|CSTF2T	901	-	5.565768	1.0043089	-1.0	-1.0
chr17	75636743	75637213	ENSG00000108469.14|RECQL5|CSTF2T|CSTF2T	936	-	5.1110563	1.1971649	-1.0	-1.0
chr17	75638670	75638775	ENSG00000108469.14|RECQL5|CSTF2T|CSTF2T	901	-	5.4242682	1.0043089	-1.0	-1.0
chr17	75640450	75640590	ENSG00000108469.14|RECQL5|CSTF2T|CSTF2T	901	-	5.3445497	1.0043089	-1.0	-1.0
chr17	75633013	75633363	ENSG00000108469.14|RECQL5|CSTF2T|CSTF2T	961	-	5.468683	1.4125533	-1.0	-1.0
chr17	75640595	75640885	ENSG00000108469.14|RECQL5|CSTF2T|CSTF2T	962	-	5.813244	1.4240377	-1.0	-1.0
chr17	75643150	75643275	ENSG00000108469.14|RECQL5|CSTF2T|CSTF2T	901	-	4.5254235	1.0043089	-1.0	-1.0
chr17	75632478	75632673	ENSG00000108469.14|RECQL5|CSTF2T|CSTF2T	911	-	3.693285	1.0486107	-1.0	-1.0
chr17	75628067	75628212	ENSG00000108469.14|RECQL5|CSTF2T|CSTF2T	901	-	5.555594	1.0043089	-1.0	-1.0
chr17	75638555	75638655	ENSG00000108469.14|RECQL5|CSTF2T|CSTF2T	901	-	4.5254235	1.0043089	-1.0	-1.0
chr17	75627004	75627189	ENSG00000108469.14|RECQL5|CSTF2T|CSTF2T	910	-	2.809107	1.0461003	-1.0	-1.0
chr17	75631274	75631384	ENSG00000108469.14|RECQL5|CSTF2T|CSTF2T	901	-	4.4962497	1.0043089	-1.0	-1.0
chr17	75639389	75639574	ENSG00000108469.14|RECQL5|CSTF2T|CSTF2T	901	-	5.2211885	1.0043089	-1.0	-1.0
chr17	75647995	75648190	ENSG00000108469.14|RECQL5|CSTF2T|CSTF2T	911	-	5.744841	1.0496633	-1.0	-1.0
chr17	75631708	75631808	ENSG00000108469.14|RECQL5|CSTF2T|CSTF2T	901	-	5.374119	1.0043089	-1.0	-1.0
chr17	75639669	75639814	ENSG00000108469.14|RECQL5|CSTF2T|CSTF2T	901	-	3.6549115	1.0043089	-1.0	-1.0
chr17	75633513	75633893	ENSG00000108469.14|RECQL5|CSTF2T|CSTF2T	924	-	5.75122	1.1199892	-1.0	-1.0
chr17	75642880	75643010	ENSG00000108469.14|RECQL5|CSTF2T|CSTF2T	901	-	4.962544	1.0043089	-1.0	-1.0
chr17	75643565	75643680	ENSG00000108469.14|RECQL5|CSTF2T|CSTF2T	901	-	5.21147	1.0043089	-1.0	-1.0
chr17	75637738	75637858	ENSG00000108469.14|RECQL5|CSTF2T|CSTF2T	901	-	5.5085373	1.0043089	-1.0	-1.0
chr17	75707113	75707213	ENSG00000161526.14|SAP30BP|CSTF2T|CSTF2T	901	+	3.4973803	1.0043089	-1.0	-1.0
chr17	75705668	75705788	ENSG00000161526.14|SAP30BP|CSTF2T|CSTF2T	948	+	5.9338	1.2812784	-1.0	-1.0
chr17	75691583	75691728	ENSG00000161526.14|SAP30BP|CSTF2T|CSTF2T	901	+	3.883781	1.0043089	-1.0	-1.0
chr17	75707383	75707523	ENSG00000161526.14|SAP30BP|CSTF2T|CSTF2T	901	+	4.523012	1.0043089	-1.0	-1.0
chr17	75707693	75707793	ENSG00000161526.14|SAP30BP|CSTF2T|CSTF2T	901	+	4.515779	1.0043089	-1.0	-1.0
chr17	75706938	75707083	ENSG00000161526.14|SAP30BP|CSTF2T|CSTF2T	901	+	5.1778417	1.0043089	-1.0	-1.0
chr17	75755817	75755917	ENSG00000108479.11|GALK1|CSTF2T|CSTF2T	901	-	4.5254235	1.0043089	-1.0	-1.0
chr17	75757752	75757857	ENSG00000108479.11|GALK1|CSTF2T|CSTF2T	901	-	4.515779	1.0043089	-1.0	-1.0
chr17	75754692	75754792	ENSG00000108479.11|GALK1|CSTF2T|CSTF2T	901	-	4.5060687	1.0043089	-1.0	-1.0
chr17	75755277	75755502	ENSG00000108479.11|GALK1|CSTF2T|CSTF2T	901	-	4.6898956	1.0043089	-1.0	-1.0
chr17	75755572	75755672	ENSG00000108479.11|GALK1|CSTF2T|CSTF2T	901	-	5.2174063	1.0043089	-1.0	-1.0
chr17	75757057	75757242	ENSG00000108479.11|GALK1|CSTF2T|CSTF2T	922	-	5.3976293	1.10907	-1.0	-1.0
chr17	75757562	75757722	ENSG00000108479.11|GALK1|CSTF2T|CSTF2T	901	-	4.708309	1.0043089	-1.0	-1.0
chr17	75756532	75756997	ENSG00000108479.11|GALK1|CSTF2T|CSTF2T	947	-	5.131494	1.27555	-1.0	-1.0
chr17	75754992	75755127	ENSG00000108479.11|GALK1|CSTF2T|CSTF2T	901	-	4.7893453	1.0043089	-1.0	-1.0
chr17	75757893	75757998	ENSG00000108479.11|GALK1|CSTF2T|CSTF2T	901	-	5.5063553	1.0043089	-1.0	-1.0
chr17	75754152	75754257	ENSG00000108479.11|GALK1|CSTF2T|CSTF2T	901	-	4.5254235	1.0043089	-1.0	-1.0
chr17	75754822	75754927	ENSG00000108479.11|GALK1|CSTF2T|CSTF2T	901	-	4.5254235	1.0043089	-1.0	-1.0
chr17	75809189	75809289	ENSG00000132478.9|UNK|CSTF2T|CSTF2T	901	+	5.205573	1.0043089	-1.0	-1.0
chr17	75785079	75785189	ENSG00000132478.9|UNK|CSTF2T|CSTF2T	901	+	2.7836528	1.0043089	-1.0	-1.0
chr17	75809044	75809164	ENSG00000132478.9|UNK|CSTF2T|CSTF2T	901	+	4.5181904	1.0043089	-1.0	-1.0
chr17	75814913	75815033	ENSG00000132478.9|UNK|CSTF2T|CSTF2T	901	+	4.8625593	1.0043089	-1.0	-1.0
chr17	75825571	75825676	ENSG00000132478.9|UNK|CSTF2T|CSTF2T	901	+	2.7740974	1.0043089	-1.0	-1.0
chr17	75817751	75817851	ENSG00000132478.9|UNK|CSTF2T|CSTF2T	901	+	4.515779	1.0043089	-1.0	-1.0
chr17	75821738	75821908	ENSG00000132478.9|UNK|CSTF2T|CSTF2T	901	+	5.2453356	1.0043089	-1.0	-1.0
chr17	75785239	75785339	ENSG00000132478.9|UNK|CSTF2T|CSTF2T	901	+	5.21147	1.0043089	-1.0	-1.0
chr17	75790909	75791044	ENSG00000132478.9|UNK|CSTF2T|CSTF2T	910	+	3.8418767	1.046689	-1.0	-1.0
chr17	75786559	75786709	ENSG00000132478.9|UNK|CSTF2T|CSTF2T	901	+	5.3993483	1.0043089	-1.0	-1.0
chr17	75827814	75827994	ENSG00000092929.11|UNC13D|CSTF2T|CSTF2T	913	-	3.8595502	1.0624614	-1.0	-1.0
chr17	75843723	75843838	ENSG00000092929.11|UNC13D|CSTF2T|CSTF2T	901	-	2.8170338	1.0043089	-1.0	-1.0
chr17	75854785	75855123	ENSG00000132471.11|WBP2|CSTF2T|CSTF2T	983	-	5.6240206	1.7635303	-1.0	-1.0
chr17	75855123	75855268	ENSG00000132471.11|WBP2|CSTF2T|CSTF2T	901	-	5.6135855	1.0043089	-1.0	-1.0
chr17	75876701	75878241	ENSG00000267801.1|AC087289.5|CSTF2T|CSTF2T	953	+	4.4424815	1.3323476	-1.0	-1.0
chr17	75876511	75876691	ENSG00000267801.1|AC087289.5|CSTF2T|CSTF2T	901	+	3.8379636	1.0041761	-1.0	-1.0
chr17	75878246	75878596	ENSG00000267801.1|AC087289.5|CSTF2T|CSTF2T	938	+	5.8723907	1.2060252	-1.0	-1.0
chr17	75878821	75878971	ENSG00000267801.1|AC087289.5|CSTF2T|CSTF2T	901	+	5.249013	1.0043089	-1.0	-1.0
chr17	75877599	75877774	ENSG00000132481.6|TRIM47|CSTF2T|CSTF2T	907	-	4.8989773	1.03308	-1.0	-1.0
chr17	75877389	75877549	ENSG00000132481.6|TRIM47|CSTF2T|CSTF2T	918	-	3.2815855	1.0873604	-1.0	-1.0
chr17	75896523	75896938	ENSG00000141569.10|TRIM65|CSTF2T|CSTF2T	944	-	3.7496736	1.2552406	-1.0	-1.0
chr17	75892727	75892842	ENSG00000141569.10|TRIM65|CSTF2T|CSTF2T	901	-	5.6802974	1.0043089	-1.0	-1.0
chr17	75891702	75891802	ENSG00000141569.10|TRIM65|CSTF2T|CSTF2T	901	-	5.1879096	1.0043089	-1.0	-1.0
chr17	75896340	75896523	ENSG00000141569.10|TRIM65|CSTF2T|CSTF2T	968	-	3.5644114	1.490945	-1.0	-1.0
chr17	75894755	75895720	ENSG00000141569.10|TRIM65|CSTF2T|CSTF2T	950	-	3.6234121	1.3016324	-1.0	-1.0
chr17	75893085	75894625	ENSG00000141569.10|TRIM65|CSTF2T|CSTF2T	966	-	3.8032672	1.4661555	-1.0	-1.0
chr17	75890769	75890869	ENSG00000141569.10|TRIM65|CSTF2T|CSTF2T	901	-	4.5060687	1.0043089	-1.0	-1.0
chr17	75895760	75896225	ENSG00000141569.10|TRIM65|CSTF2T|CSTF2T	956	-	3.6582034	1.3516978	-1.0	-1.0
chr17	75892875	75893075	ENSG00000141569.10|TRIM65|CSTF2T|CSTF2T	949	-	3.0995734	1.2919401	-1.0	-1.0
chr17	75940959	75941056	ENSG00000188878.19|FBF1|CSTF2T|CSTF2T	901	-	4.515779	1.0043089	-1.0	-1.0
chr17	76000395	76000586	ENSG00000257949.6|TEN1|CSTF2T|CSTF2T	966	+	4.7822266	1.4637711	-1.0	-1.0
chr17	76000395	76001430	ENSG00000261408.6|TEN1-CDK3|CSTF2T|CSTF2T	971	+	4.0580263	1.5438066	-1.0	-1.0
chr17	76001541	76001651	ENSG00000261408.6|TEN1-CDK3|CSTF2T|CSTF2T	901	+	4.5254235	1.0043089	-1.0	-1.0
chr17	76000967	76001332	ENSG00000250506.7|CDK3|CSTF2T|CSTF2T	984	+	4.234515	1.8071254	-1.0	-1.0
chr17	76001541	76001651	ENSG00000250506.7|CDK3|CSTF2T|CSTF2T	901	+	4.5254235	1.0043089	-1.0	-1.0
chr17	76071969	76072074	ENSG00000167881.14|SRP68|CSTF2T|CSTF2T	901	-	4.5254235	1.0043089	-1.0	-1.0
chr17	76057086	76057186	ENSG00000167881.14|SRP68|CSTF2T|CSTF2T	901	-	4.5060687	1.0043089	-1.0	-1.0
chr17	76039499	76039614	ENSG00000167881.14|SRP68|CSTF2T|CSTF2T	901	-	5.424322	1.0043089	-1.0	-1.0
chr17	76083805	76083905	ENSG00000182473.21|EXOC7|CSTF2T|CSTF2T	901	-	3.5618157	1.0043089	-1.0	-1.0
chr17	76092994	76093144	ENSG00000182473.21|EXOC7|CSTF2T|CSTF2T	901	-	2.6966598	1.0038108	-1.0	-1.0
chr17	76093294	76093454	ENSG00000182473.21|EXOC7|CSTF2T|CSTF2T	901	-	2.4335825	1.0043089	-1.0	-1.0
chr17	76092784	76092894	ENSG00000182473.21|EXOC7|CSTF2T|CSTF2T	906	-	2.467403	1.0274643	-1.0	-1.0
chr17	76141045	76141180	ENSG00000267128.1|RNF157-AS1|CSTF2T|CSTF2T	901	+	4.5079675	1.0043089	-1.0	-1.0
chr17	76141729	76141879	ENSG00000267128.1|RNF157-AS1|CSTF2T|CSTF2T	901	+	4.5206013	1.0043089	-1.0	-1.0
chr17	76240247	76240373	ENSG00000141576.14|RNF157|CSTF2T|CSTF2T	901	-	4.515779	1.0043089	-1.0	-1.0
chr17	76240017	76240137	ENSG00000141576.14|RNF157|CSTF2T|CSTF2T	901	-	4.5206013	1.0043089	-1.0	-1.0
chr17	76239752	76239852	ENSG00000141576.14|RNF157|CSTF2T|CSTF2T	901	-	4.5254235	1.0043089	-1.0	-1.0
chr17	76269429	76269529	ENSG00000185262.8|UBALD2|CSTF2T|CSTF2T	901	+	5.2174063	1.0043089	-1.0	-1.0
chr17	76269939	76270119	ENSG00000185262.8|UBALD2|CSTF2T|CSTF2T	901	+	4.515779	1.0043089	-1.0	-1.0
chr17	76268544	76268659	ENSG00000185262.8|UBALD2|CSTF2T|CSTF2T	901	+	5.21147	1.0043089	-1.0	-1.0
chr17	76265712	76265832	ENSG00000185262.8|UBALD2|CSTF2T|CSTF2T	901	+	5.5260754	1.0043089	-1.0	-1.0
chr17	76270713	76270873	ENSG00000185262.8|UBALD2|CSTF2T|CSTF2T	901	+	5.565108	1.0043089	-1.0	-1.0
chr17	76269184	76269289	ENSG00000185262.8|UBALD2|CSTF2T|CSTF2T	901	+	4.5254235	1.0043089	-1.0	-1.0
chr17	76266159	76266319	ENSG00000185262.8|UBALD2|CSTF2T|CSTF2T	931	+	4.71545	1.1639339	-1.0	-1.0
chr17	76265969	76266084	ENSG00000185262.8|UBALD2|CSTF2T|CSTF2T	942	+	4.7750525	1.2339051	-1.0	-1.0
chr17	76307519	76307624	ENSG00000129646.14|QRICH2|CSTF2T|CSTF2T	901	-	2.861577	1.0043089	-1.0	-1.0
chr17	76275258	76275393	ENSG00000129646.14|QRICH2|CSTF2T|CSTF2T	901	-	5.466705	1.0043089	-1.0	-1.0
chr17	76276022	76276122	ENSG00000129646.14|QRICH2|CSTF2T|CSTF2T	901	-	4.5060687	1.0043089	-1.0	-1.0
chr17	76286960	76287100	ENSG00000129646.14|QRICH2|CSTF2T|CSTF2T	901	-	5.37831	1.0043089	-1.0	-1.0
chr17	76275018	76275183	ENSG00000129646.14|QRICH2|CSTF2T|CSTF2T	909	-	4.729915	1.0405489	-1.0	-1.0
chr17	76307276	76307416	ENSG00000129646.14|QRICH2|CSTF2T|CSTF2T	901	-	2.3393774	1.0042306	-1.0	-1.0
chr17	76278489	76278594	ENSG00000129646.14|QRICH2|CSTF2T|CSTF2T	901	-	4.5060687	1.0043089	-1.0	-1.0
chr17	76280491	76280591	ENSG00000129646.14|QRICH2|CSTF2T|CSTF2T	901	-	4.5254235	1.0043089	-1.0	-1.0
chr17	76352936	76353036	ENSG00000161542.16|PRPSAP1|CSTF2T|CSTF2T	901	-	4.5060687	1.0043089	-1.0	-1.0
chr17	76382329	76382879	ENSG00000161542.16|PRPSAP1|CSTF2T|CSTF2T	971	-	4.3183136	1.531047	-1.0	-1.0
chr17	76310270	76310370	ENSG00000161542.16|PRPSAP1|CSTF2T|CSTF2T	901	-	4.5254235	1.0043089	-1.0	-1.0
chr17	76382904	76383845	ENSG00000161542.16|PRPSAP1|CSTF2T|CSTF2T	967	-	3.3708308	1.4804504	-1.0	-1.0
chr17	76376934	76377049	ENSG00000161542.16|PRPSAP1|CSTF2T|CSTF2T	901	-	4.4962497	1.0043089	-1.0	-1.0
chr17	76380319	76380429	ENSG00000161542.16|PRPSAP1|CSTF2T|CSTF2T	901	-	4.515779	1.0043089	-1.0	-1.0
chr17	76384040	76384455	ENSG00000161542.16|PRPSAP1|CSTF2T|CSTF2T	949	-	4.5005856	1.2963812	-1.0	-1.0
chr17	76381979	76382184	ENSG00000161542.16|PRPSAP1|CSTF2T|CSTF2T	958	-	4.1592064	1.381854	-1.0	-1.0
chr17	76310610	76310750	ENSG00000161542.16|PRPSAP1|CSTF2T|CSTF2T	941	-	3.4600532	1.2300427	-1.0	-1.0
chr17	76310810	76310995	ENSG00000161542.16|PRPSAP1|CSTF2T|CSTF2T	961	-	2.9330766	1.4045647	-1.0	-1.0
chr17	76383845	76384035	ENSG00000161542.16|PRPSAP1|CSTF2T|CSTF2T	978	-	4.302439	1.6522233	-1.0	-1.0
chr17	76381865	76381978	ENSG00000176170.13|SPHK1|CSTF2T|CSTF2T	901	+	2.3217554	1.0021969	-1.0	-1.0
chr17	76383977	76384608	ENSG00000176170.13|SPHK1|CSTF2T|CSTF2T	1000	+	4.333207	3.3190773	-1.0	-1.0
chr17	76383529	76383918	ENSG00000176170.13|SPHK1|CSTF2T|CSTF2T	992	+	3.3353174	2.116437	-1.0	-1.0
chr17	76385169	76385291	ENSG00000176170.13|SPHK1|CSTF2T|CSTF2T	952	+	2.6703095	1.3204212	-1.0	-1.0
chr17	76382013	76382976	ENSG00000176170.13|SPHK1|CSTF2T|CSTF2T	986	+	3.8913612	1.856286	-1.0	-1.0
chr17	76387745	76387855	ENSG00000176170.13|SPHK1|CSTF2T|CSTF2T	901	+	5.4301195	1.0043089	-1.0	-1.0
chr17	76384608	76385169	ENSG00000176170.13|SPHK1|CSTF2T|CSTF2T	974	+	2.5916362	1.5812808	-1.0	-1.0
chr17	76381658	76381770	ENSG00000176170.13|SPHK1|CSTF2T|CSTF2T	901	+	3.098777	1.0043089	-1.0	-1.0
chr17	76382976	76383529	ENSG00000176170.13|SPHK1|CSTF2T|CSTF2T	994	+	3.540091	2.2474587	-1.0	-1.0
chr17	76385291	76385391	ENSG00000176170.13|SPHK1|CSTF2T|CSTF2T	907	+	2.3439255	1.0332042	-1.0	-1.0
chr17	76383918	76383977	ENSG00000176170.13|SPHK1|CSTF2T|CSTF2T	991	+	3.8158722	2.033582	-1.0	-1.0
chr17	76420937	76421037	ENSG00000175931.12|UBE2O|CSTF2T|CSTF2T	901	-	4.5254235	1.0043089	-1.0	-1.0
chr17	76452597	76452724	ENSG00000175931.12|UBE2O|CSTF2T|CSTF2T	919	-	2.7429168	1.0908176	-1.0	-1.0
chr17	76419992	76420157	ENSG00000175931.12|UBE2O|CSTF2T|CSTF2T	945	-	5.350571	1.2630703	-1.0	-1.0
chr17	76416692	76416802	ENSG00000175931.12|UBE2O|CSTF2T|CSTF2T	901	-	4.515779	1.0043089	-1.0	-1.0
chr17	76415027	76415162	ENSG00000175931.12|UBE2O|CSTF2T|CSTF2T	901	-	4.5060687	1.0043089	-1.0	-1.0
chr17	76439322	76439432	ENSG00000175931.12|UBE2O|CSTF2T|CSTF2T	901	-	5.1938143	1.0043089	-1.0	-1.0
chr17	76441697	76441797	ENSG00000175931.12|UBE2O|CSTF2T|CSTF2T	901	-	4.515779	1.0043089	-1.0	-1.0
chr17	76396602	76396702	ENSG00000175931.12|UBE2O|CSTF2T|CSTF2T	901	-	4.515779	1.0043089	-1.0	-1.0
chr17	76417097	76417227	ENSG00000175931.12|UBE2O|CSTF2T|CSTF2T	901	-	4.8654985	1.0043089	-1.0	-1.0
chr17	76417672	76417777	ENSG00000175931.12|UBE2O|CSTF2T|CSTF2T	901	-	4.515779	1.0043089	-1.0	-1.0
chr17	76452402	76452597	ENSG00000175931.12|UBE2O|CSTF2T|CSTF2T	919	-	4.077924	1.0939566	-1.0	-1.0
chr17	76439057	76439162	ENSG00000175931.12|UBE2O|CSTF2T|CSTF2T	901	-	4.5254235	1.0043089	-1.0	-1.0
chr17	76487900	76488005	ENSG00000129667.12|RHBDF2|CSTF2T|CSTF2T	901	-	5.1938143	1.0043089	-1.0	-1.0
chr17	76489843	76490143	ENSG00000129667.12|RHBDF2|CSTF2T|CSTF2T	928	-	3.1675768	1.1454026	-1.0	-1.0
chr17	76496922	76498872	ENSG00000129667.12|RHBDF2|CSTF2T|CSTF2T	979	-	3.6950366	1.6755601	-1.0	-1.0
chr17	76498902	76499097	ENSG00000129667.12|RHBDF2|CSTF2T|CSTF2T	965	-	3.3063383	1.4550312	-1.0	-1.0
chr17	76500935	76501423	ENSG00000129667.12|RHBDF2|CSTF2T|CSTF2T	992	-	3.90018	2.08714	-1.0	-1.0
chr17	76490158	76493061	ENSG00000129667.12|RHBDF2|CSTF2T|CSTF2T	986	-	4.3055844	1.8416038	-1.0	-1.0
chr17	76496187	76496472	ENSG00000129667.12|RHBDF2|CSTF2T|CSTF2T	947	-	3.4906888	1.274575	-1.0	-1.0
chr17	76479422	76479522	ENSG00000129667.12|RHBDF2|CSTF2T|CSTF2T	901	-	4.5254235	1.0043089	-1.0	-1.0
chr17	76493061	76493202	ENSG00000129667.12|RHBDF2|CSTF2T|CSTF2T	975	-	3.4960327	1.6008629	-1.0	-1.0
chr17	76496492	76496892	ENSG00000129667.12|RHBDF2|CSTF2T|CSTF2T	958	-	3.6328733	1.3779849	-1.0	-1.0
chr17	76495607	76496172	ENSG00000129667.12|RHBDF2|CSTF2T|CSTF2T	974	-	4.2393117	1.582536	-1.0	-1.0
chr17	76494752	76494897	ENSG00000129667.12|RHBDF2|CSTF2T|CSTF2T	912	-	3.5554674	1.0547498	-1.0	-1.0
chr17	76499237	76500377	ENSG00000129667.12|RHBDF2|CSTF2T|CSTF2T	974	-	3.8722358	1.5793555	-1.0	-1.0
chr17	76494937	76495522	ENSG00000129667.12|RHBDF2|CSTF2T|CSTF2T	969	-	3.5829508	1.5062037	-1.0	-1.0
chr17	76500412	76500935	ENSG00000129667.12|RHBDF2|CSTF2T|CSTF2T	986	-	3.6506913	1.8546458	-1.0	-1.0
chr17	76493202	76494462	ENSG00000129667.12|RHBDF2|CSTF2T|CSTF2T	985	-	4.052883	1.8270745	-1.0	-1.0
chr17	76476302	76476407	ENSG00000129667.12|RHBDF2|CSTF2T|CSTF2T	901	-	4.5254235	1.0043089	-1.0	-1.0
chr17	76486819	76486939	ENSG00000129667.12|RHBDF2|CSTF2T|CSTF2T	901	-	4.5181904	1.0043089	-1.0	-1.0
chr17	76531945	76532045	ENSG00000161544.9|CYGB|CSTF2T|CSTF2T	901	-	4.5254235	1.0043089	-1.0	-1.0
chr17	76537905	76539240	ENSG00000161544.9|CYGB|CSTF2T|CSTF2T	976	-	4.649503	1.6189944	-1.0	-1.0
chr17	76530338	76530453	ENSG00000161544.9|CYGB|CSTF2T|CSTF2T	901	-	5.183449	1.0043089	-1.0	-1.0
chr17	76535015	76535245	ENSG00000161544.9|CYGB|CSTF2T|CSTF2T	938	-	3.756554	1.2094253	-1.0	-1.0
chr17	76544620	76544825	ENSG00000161544.9|CYGB|CSTF2T|CSTF2T	934	-	3.001536	1.1786777	-1.0	-1.0
chr17	76544945	76545045	ENSG00000161544.9|CYGB|CSTF2T|CSTF2T	901	-	2.632123	1.0025634	-1.0	-1.0
chr17	76540075	76540225	ENSG00000161544.9|CYGB|CSTF2T|CSTF2T	905	-	3.4813867	1.0233687	-1.0	-1.0
chr17	76545725	76546020	ENSG00000161544.9|CYGB|CSTF2T|CSTF2T	921	-	4.0075865	1.1050388	-1.0	-1.0
chr17	76536380	76536580	ENSG00000161544.9|CYGB|CSTF2T|CSTF2T	929	-	3.8462503	1.1457545	-1.0	-1.0
chr17	76547020	76547200	ENSG00000161544.9|CYGB|CSTF2T|CSTF2T	915	-	4.276337	1.0686781	-1.0	-1.0
chr17	76535585	76535790	ENSG00000161544.9|CYGB|CSTF2T|CSTF2T	901	-	5.692252	1.0043089	-1.0	-1.0
chr17	76545415	76545560	ENSG00000161544.9|CYGB|CSTF2T|CSTF2T	901	-	4.0219193	1.0043089	-1.0	-1.0
chr17	76528993	76529138	ENSG00000161544.9|CYGB|CSTF2T|CSTF2T	901	-	4.9273834	1.0043089	-1.0	-1.0
chr17	76547330	76547520	ENSG00000161544.9|CYGB|CSTF2T|CSTF2T	934	-	3.5742536	1.177823	-1.0	-1.0
chr17	76534680	76534785	ENSG00000161544.9|CYGB|CSTF2T|CSTF2T	901	-	5.1879096	1.0043089	-1.0	-1.0
chr17	76542125	76542260	ENSG00000161544.9|CYGB|CSTF2T|CSTF2T	901	-	5.318508	1.0043089	-1.0	-1.0
chr17	76536665	76537399	ENSG00000161544.9|CYGB|CSTF2T|CSTF2T	960	-	4.595672	1.3981897	-1.0	-1.0
chr17	76543255	76543385	ENSG00000161544.9|CYGB|CSTF2T|CSTF2T	901	-	3.5235908	1.0041696	-1.0	-1.0
chr17	76548495	76548630	ENSG00000161544.9|CYGB|CSTF2T|CSTF2T	901	-	5.478915	1.0043089	-1.0	-1.0
chr17	76527730	76527875	ENSG00000161544.9|CYGB|CSTF2T|CSTF2T	928	-	5.6176214	1.141265	-1.0	-1.0
chr17	76550305	76550425	ENSG00000161544.9|CYGB|CSTF2T|CSTF2T	901	-	4.5254235	1.0043089	-1.0	-1.0
chr17	76534810	76534945	ENSG00000161544.9|CYGB|CSTF2T|CSTF2T	901	-	3.134562	1.0043089	-1.0	-1.0
chr17	76535880	76536180	ENSG00000161544.9|CYGB|CSTF2T|CSTF2T	905	-	5.4437385	1.0214735	-1.0	-1.0
chr17	76527560	76527710	ENSG00000161544.9|CYGB|CSTF2T|CSTF2T	901	-	3.5277772	1.0043089	-1.0	-1.0
chr17	76546305	76546405	ENSG00000161544.9|CYGB|CSTF2T|CSTF2T	901	-	2.8190136	1.0043089	-1.0	-1.0
chr17	76543090	76543250	ENSG00000161544.9|CYGB|CSTF2T|CSTF2T	919	-	3.649448	1.0916289	-1.0	-1.0
chr17	76545100	76545245	ENSG00000161544.9|CYGB|CSTF2T|CSTF2T	907	-	2.7902687	1.0316323	-1.0	-1.0
chr17	76540485	76540830	ENSG00000161544.9|CYGB|CSTF2T|CSTF2T	940	-	4.8948674	1.2185379	-1.0	-1.0
chr17	76537399	76537854	ENSG00000161544.9|CYGB|CSTF2T|CSTF2T	950	-	4.345729	1.2980906	-1.0	-1.0
chr17	76545250	76545350	ENSG00000161544.9|CYGB|CSTF2T|CSTF2T	901	-	2.436859	1.0043089	-1.0	-1.0
chr17	76535475	76535580	ENSG00000161544.9|CYGB|CSTF2T|CSTF2T	901	-	4.4962497	1.0043089	-1.0	-1.0
chr17	76542585	76542820	ENSG00000161544.9|CYGB|CSTF2T|CSTF2T	916	-	3.5903413	1.0752263	-1.0	-1.0
chr17	76530813	76530963	ENSG00000161544.9|CYGB|CSTF2T|CSTF2T	901	-	4.3034387	1.0043089	-1.0	-1.0
chr17	76541200	76541310	ENSG00000161544.9|CYGB|CSTF2T|CSTF2T	901	-	4.515779	1.0043089	-1.0	-1.0
chr17	76546040	76546180	ENSG00000161544.9|CYGB|CSTF2T|CSTF2T	923	-	3.484416	1.1130208	-1.0	-1.0
chr17	76530598	76530723	ENSG00000161544.9|CYGB|CSTF2T|CSTF2T	901	-	5.2079296	1.0043089	-1.0	-1.0
chr17	76546530	76546720	ENSG00000161544.9|CYGB|CSTF2T|CSTF2T	901	-	4.248906	1.0043089	-1.0	-1.0
chr17	76540855	76540960	ENSG00000161544.9|CYGB|CSTF2T|CSTF2T	901	-	5.570744	1.0043089	-1.0	-1.0
chr17	76543560	76544615	ENSG00000161544.9|CYGB|CSTF2T|CSTF2T	942	-	3.8306825	1.2384728	-1.0	-1.0
chr17	76551213	76551318	ENSG00000267546.2|AC015802.4|CSTF2T|CSTF2T	901	-	4.4962497	1.0043089	-1.0	-1.0
chr17	76549714	76549814	ENSG00000267546.2|AC015802.4|CSTF2T|CSTF2T	901	-	4.515779	1.0043089	-1.0	-1.0
chr17	76545722	76545914	ENSG00000267546.2|AC015802.4|CSTF2T|CSTF2T	930	-	5.0116277	1.1578026	-1.0	-1.0
chr17	76548499	76548629	ENSG00000267546.2|AC015802.4|CSTF2T|CSTF2T	901	-	5.461374	1.0043089	-1.0	-1.0
chr17	76545914	76546024	ENSG00000267546.2|AC015802.4|CSTF2T|CSTF2T	931	-	3.2570088	1.1615852	-1.0	-1.0
chr17	76546039	76546179	ENSG00000267546.2|AC015802.4|CSTF2T|CSTF2T	925	-	3.6088502	1.1240864	-1.0	-1.0
chr17	76547019	76547214	ENSG00000267546.2|AC015802.4|CSTF2T|CSTF2T	913	-	4.178352	1.0606822	-1.0	-1.0
chr17	76546304	76546409	ENSG00000267546.2|AC015802.4|CSTF2T|CSTF2T	901	-	2.8190136	1.0043089	-1.0	-1.0
chr17	76550304	76550429	ENSG00000267546.2|AC015802.4|CSTF2T|CSTF2T	901	-	4.5254235	1.0043089	-1.0	-1.0
chr17	76547329	76547519	ENSG00000267546.2|AC015802.4|CSTF2T|CSTF2T	932	-	3.5199406	1.1666361	-1.0	-1.0
chr17	76546529	76546719	ENSG00000267546.2|AC015802.4|CSTF2T|CSTF2T	901	-	4.235821	1.0043089	-1.0	-1.0
chr17	76570021	76570201	ENSG00000267078.1|AC015802.1|CSTF2T|CSTF2T	901	+	5.0771656	1.0043089	-1.0	-1.0
chr17	76569821	76570016	ENSG00000267078.1|AC015802.1|CSTF2T|CSTF2T	908	+	5.2974396	1.0340822	-1.0	-1.0
chr17	76681819	76681924	ENSG00000182534.13|MXRA7|CSTF2T|CSTF2T	901	-	4.515779	1.0043089	-1.0	-1.0
chr17	76709309	76709464	ENSG00000182534.13|MXRA7|CSTF2T|CSTF2T	901	-	4.982788	1.0043089	-1.0	-1.0
chr17	76684347	76684572	ENSG00000182534.13|MXRA7|CSTF2T|CSTF2T	901	-	5.1134634	1.0043089	-1.0	-1.0
chr17	76736675	76736798	ENSG00000161547.16|SRSF2|CSTF2T|CSTF2T	960	-	4.709089	1.3953359	-1.0	-1.0
chr17	76757319	76757419	ENSG00000092931.11|MFSD11|CSTF2T|CSTF2T	901	+	4.515779	1.0043089	-1.0	-1.0
chr17	76737439	76737639	ENSG00000092931.11|MFSD11|CSTF2T|CSTF2T	901	+	4.8620887	1.0043089	-1.0	-1.0
chr17	76736964	76737064	ENSG00000092931.11|MFSD11|CSTF2T|CSTF2T	901	+	4.4962497	1.0043089	-1.0	-1.0
chr17	76736965	76737065	ENSG00000267168.1|AC005837.2|CSTF2T|CSTF2T	901	+	4.4962497	1.0043089	-1.0	-1.0
chr17	76737440	76737640	ENSG00000267168.1|AC005837.2|CSTF2T|CSTF2T	901	+	4.7947555	1.0043089	-1.0	-1.0
chr17	77095267	77095447	ENSG00000129657.14|SEC14L1|CSTF2T|CSTF2T	913	+	3.4790206	1.0585778	-1.0	-1.0
chr17	77173511	77173611	ENSG00000129657.14|SEC14L1|CSTF2T|CSTF2T	901	+	5.2174063	1.0043089	-1.0	-1.0
chr17	77215102	77215202	ENSG00000129657.14|SEC14L1|CSTF2T|CSTF2T	901	+	4.5254235	1.0043089	-1.0	-1.0
chr17	77094922	77095137	ENSG00000129657.14|SEC14L1|CSTF2T|CSTF2T	934	+	2.8406358	1.1781744	-1.0	-1.0
chr17	77374176	77374357	ENSG00000184640.17|SEPT9|CSTF2T|CSTF2T	999	+	4.223668	3.2951112	-1.0	-1.0
chr17	77373189	77373552	ENSG00000184640.17|SEPT9|CSTF2T|CSTF2T	999	+	4.2529497	2.8900883	-1.0	-1.0
chr17	77439096	77439206	ENSG00000184640.17|SEPT9|CSTF2T|CSTF2T	932	+	3.1820376	1.1662116	-1.0	-1.0
chr17	77451528	77453824	ENSG00000184640.17|SEPT9|CSTF2T|CSTF2T	992	+	3.381207	2.1217592	-1.0	-1.0
chr17	77466560	77468070	ENSG00000184640.17|SEPT9|CSTF2T|CSTF2T	991	+	3.4541175	2.0491285	-1.0	-1.0
chr17	77370426	77373189	ENSG00000184640.17|SEPT9|CSTF2T|CSTF2T	996	+	4.3979297	2.4555283	-1.0	-1.0
chr17	77420910	77421935	ENSG00000184640.17|SEPT9|CSTF2T|CSTF2T	974	+	2.8214421	1.5881305	-1.0	-1.0
chr17	77361846	77363336	ENSG00000184640.17|SEPT9|CSTF2T|CSTF2T	976	+	3.6979613	1.6142904	-1.0	-1.0
chr17	77410550	77410790	ENSG00000184640.17|SEPT9|CSTF2T|CSTF2T	978	+	3.377982	1.6569952	-1.0	-1.0
chr17	77478768	77478868	ENSG00000184640.17|SEPT9|CSTF2T|CSTF2T	901	+	3.4587038	1.0043089	-1.0	-1.0
chr17	77323705	77323811	ENSG00000184640.17|SEPT9|CSTF2T|CSTF2T	925	+	2.681295	1.1245928	-1.0	-1.0
chr17	77488321	77488481	ENSG00000184640.17|SEPT9|CSTF2T|CSTF2T	904	+	4.98362	1.0165466	-1.0	-1.0
chr17	77303768	77303903	ENSG00000184640.17|SEPT9|CSTF2T|CSTF2T	948	+	5.92955	1.2815078	-1.0	-1.0
chr17	77423135	77423690	ENSG00000184640.17|SEPT9|CSTF2T|CSTF2T	956	+	3.129446	1.3518233	-1.0	-1.0
chr17	77431851	77438726	ENSG00000184640.17|SEPT9|CSTF2T|CSTF2T	984	+	3.2828195	1.8092866	-1.0	-1.0
chr17	77281554	77282294	ENSG00000184640.17|SEPT9|CSTF2T|CSTF2T	949	+	3.3109262	1.2935704	-1.0	-1.0
chr17	77407140	77407270	ENSG00000184640.17|SEPT9|CSTF2T|CSTF2T	901	+	5.606811	1.0043089	-1.0	-1.0
chr17	77299908	77300008	ENSG00000184640.17|SEPT9|CSTF2T|CSTF2T	901	+	5.1759486	1.0043089	-1.0	-1.0
chr17	77352196	77352296	ENSG00000184640.17|SEPT9|CSTF2T|CSTF2T	901	+	5.1938143	1.0043089	-1.0	-1.0
chr17	77450786	77450847	ENSG00000184640.17|SEPT9|CSTF2T|CSTF2T	930	+	2.5980632	1.156965	-1.0	-1.0
chr17	77447111	77447256	ENSG00000184640.17|SEPT9|CSTF2T|CSTF2T	901	+	2.424413	1.0043089	-1.0	-1.0
chr17	77310697	77310972	ENSG00000184640.17|SEPT9|CSTF2T|CSTF2T	903	+	2.340541	1.0119785	-1.0	-1.0
chr17	77391829	77391944	ENSG00000184640.17|SEPT9|CSTF2T|CSTF2T	901	+	2.7969632	1.0043089	-1.0	-1.0
chr17	77392429	77392604	ENSG00000184640.17|SEPT9|CSTF2T|CSTF2T	933	+	3.673866	1.1742119	-1.0	-1.0
chr17	77287636	77287890	ENSG00000184640.17|SEPT9|CSTF2T|CSTF2T	922	+	2.7571313	1.1061397	-1.0	-1.0
chr17	77303023	77303123	ENSG00000184640.17|SEPT9|CSTF2T|CSTF2T	901	+	5.353274	1.0043089	-1.0	-1.0
chr17	77319514	77319984	ENSG00000184640.17|SEPT9|CSTF2T|CSTF2T	979	+	3.301264	1.6744263	-1.0	-1.0
chr17	77354221	77355786	ENSG00000184640.17|SEPT9|CSTF2T|CSTF2T	999	+	4.7743793	2.8334675	-1.0	-1.0
chr17	77361301	77361581	ENSG00000184640.17|SEPT9|CSTF2T|CSTF2T	920	+	2.856895	1.096562	-1.0	-1.0
chr17	77375920	77376398	ENSG00000184640.17|SEPT9|CSTF2T|CSTF2T	998	+	4.229122	2.7686634	-1.0	-1.0
chr17	77302723	77303013	ENSG00000184640.17|SEPT9|CSTF2T|CSTF2T	930	+	2.9806676	1.1529027	-1.0	-1.0
chr17	77447271	77447371	ENSG00000184640.17|SEPT9|CSTF2T|CSTF2T	901	+	2.6103923	1.0043089	-1.0	-1.0
chr17	77488591	77488691	ENSG00000184640.17|SEPT9|CSTF2T|CSTF2T	901	+	3.4408088	1.0043089	-1.0	-1.0
chr17	77323861	77324276	ENSG00000184640.17|SEPT9|CSTF2T|CSTF2T	943	+	2.9647877	1.2409322	-1.0	-1.0
chr17	77320134	77320348	ENSG00000184640.17|SEPT9|CSTF2T|CSTF2T	981	+	3.0209224	1.7106555	-1.0	-1.0
chr17	77417650	77418245	ENSG00000184640.17|SEPT9|CSTF2T|CSTF2T	944	+	2.6307762	1.2536429	-1.0	-1.0
chr17	77400562	77400718	ENSG00000184640.17|SEPT9|CSTF2T|CSTF2T	980	+	4.7050257	1.689783	-1.0	-1.0
chr17	77439256	77439631	ENSG00000184640.17|SEPT9|CSTF2T|CSTF2T	965	+	3.415859	1.4508625	-1.0	-1.0
chr17	77392654	77392774	ENSG00000184640.17|SEPT9|CSTF2T|CSTF2T	911	+	3.0277836	1.0498215	-1.0	-1.0
chr17	77350111	77350541	ENSG00000184640.17|SEPT9|CSTF2T|CSTF2T	953	+	2.986966	1.3294402	-1.0	-1.0
chr17	77343686	77343831	ENSG00000184640.17|SEPT9|CSTF2T|CSTF2T	945	+	4.9828677	1.2596935	-1.0	-1.0
chr17	77285279	77285379	ENSG00000184640.17|SEPT9|CSTF2T|CSTF2T	901	+	2.5202987	1.0043089	-1.0	-1.0
chr17	77485988	77486593	ENSG00000184640.17|SEPT9|CSTF2T|CSTF2T	960	+	3.4776812	1.3945302	-1.0	-1.0
chr17	77373552	77373927	ENSG00000184640.17|SEPT9|CSTF2T|CSTF2T	1000	+	4.919366	3.5890493	-1.0	-1.0
chr17	77288729	77288919	ENSG00000184640.17|SEPT9|CSTF2T|CSTF2T	915	+	2.5845606	1.0705518	-1.0	-1.0
chr17	77418425	77418620	ENSG00000184640.17|SEPT9|CSTF2T|CSTF2T	972	+	5.9535913	1.5522535	-1.0	-1.0
chr17	77342681	77342781	ENSG00000184640.17|SEPT9|CSTF2T|CSTF2T	901	+	4.5254235	1.0043089	-1.0	-1.0
chr17	77482289	77484128	ENSG00000184640.17|SEPT9|CSTF2T|CSTF2T	999	+	4.970196	3.0390394	-1.0	-1.0
chr17	77350596	77351121	ENSG00000184640.17|SEPT9|CSTF2T|CSTF2T	961	+	3.0924938	1.4118439	-1.0	-1.0
chr17	77302603	77302723	ENSG00000184640.17|SEPT9|CSTF2T|CSTF2T	901	+	3.4932184	1.0032909	-1.0	-1.0
chr17	77393389	77393584	ENSG00000184640.17|SEPT9|CSTF2T|CSTF2T	909	+	4.693779	1.0387667	-1.0	-1.0
chr17	77412650	77412755	ENSG00000184640.17|SEPT9|CSTF2T|CSTF2T	901	+	4.8625593	1.0043089	-1.0	-1.0
chr17	77453824	77454444	ENSG00000184640.17|SEPT9|CSTF2T|CSTF2T	990	+	3.0494666	1.9827483	-1.0	-1.0
chr17	77310297	77310587	ENSG00000184640.17|SEPT9|CSTF2T|CSTF2T	921	+	2.647644	1.1026373	-1.0	-1.0
chr17	77447426	77447596	ENSG00000184640.17|SEPT9|CSTF2T|CSTF2T	905	+	2.459066	1.0224031	-1.0	-1.0
chr17	77285499	77285599	ENSG00000184640.17|SEPT9|CSTF2T|CSTF2T	901	+	4.515779	1.0043089	-1.0	-1.0
chr17	77369281	77370356	ENSG00000184640.17|SEPT9|CSTF2T|CSTF2T	971	+	3.739869	1.5322113	-1.0	-1.0
chr17	77315057	77315282	ENSG00000184640.17|SEPT9|CSTF2T|CSTF2T	968	+	3.140428	1.4917458	-1.0	-1.0
chr17	77407325	77409190	ENSG00000184640.17|SEPT9|CSTF2T|CSTF2T	965	+	2.951052	1.4524947	-1.0	-1.0
chr17	77449056	77450561	ENSG00000184640.17|SEPT9|CSTF2T|CSTF2T	992	+	3.6259694	2.1080215	-1.0	-1.0
chr17	77297188	77297353	ENSG00000184640.17|SEPT9|CSTF2T|CSTF2T	901	+	3.6195083	1.0043089	-1.0	-1.0
chr17	77417250	77417500	ENSG00000184640.17|SEPT9|CSTF2T|CSTF2T	912	+	2.4606874	1.0566863	-1.0	-1.0
chr17	77300353	77300588	ENSG00000184640.17|SEPT9|CSTF2T|CSTF2T	943	+	4.84443	1.2467393	-1.0	-1.0
chr17	77298378	77298538	ENSG00000184640.17|SEPT9|CSTF2T|CSTF2T	904	+	3.1685753	1.0197226	-1.0	-1.0
chr17	77367641	77367826	ENSG00000184640.17|SEPT9|CSTF2T|CSTF2T	914	+	3.9988437	1.0673798	-1.0	-1.0
chr17	77301093	77301233	ENSG00000184640.17|SEPT9|CSTF2T|CSTF2T	901	+	4.6915803	1.0043089	-1.0	-1.0
chr17	77312737	77312877	ENSG00000184640.17|SEPT9|CSTF2T|CSTF2T	910	+	2.4570754	1.0456887	-1.0	-1.0
chr17	77392959	77393294	ENSG00000184640.17|SEPT9|CSTF2T|CSTF2T	918	+	2.8867803	1.0876048	-1.0	-1.0
chr17	77364061	77364266	ENSG00000184640.17|SEPT9|CSTF2T|CSTF2T	965	+	2.9023478	1.4591272	-1.0	-1.0
chr17	77418670	77419801	ENSG00000184640.17|SEPT9|CSTF2T|CSTF2T	992	+	3.4033327	2.11751	-1.0	-1.0
chr17	77441011	77441181	ENSG00000184640.17|SEPT9|CSTF2T|CSTF2T	919	+	2.8927476	1.0928472	-1.0	-1.0
chr17	77459931	77461016	ENSG00000184640.17|SEPT9|CSTF2T|CSTF2T	970	+	3.069355	1.5268193	-1.0	-1.0
chr17	77489849	77489959	ENSG00000184640.17|SEPT9|CSTF2T|CSTF2T	901	+	5.493436	1.0043089	-1.0	-1.0
chr17	77368901	77369081	ENSG00000184640.17|SEPT9|CSTF2T|CSTF2T	901	+	4.4217277	1.0043089	-1.0	-1.0
chr17	77393754	77393924	ENSG00000184640.17|SEPT9|CSTF2T|CSTF2T	902	+	5.7241025	1.009428	-1.0	-1.0
chr17	77472050	77472530	ENSG00000184640.17|SEPT9|CSTF2T|CSTF2T	950	+	2.9021926	1.2978823	-1.0	-1.0
chr17	77311107	77311547	ENSG00000184640.17|SEPT9|CSTF2T|CSTF2T	952	+	2.813964	1.3216039	-1.0	-1.0
chr17	77380122	77380249	ENSG00000184640.17|SEPT9|CSTF2T|CSTF2T	915	+	5.7249694	1.070093	-1.0	-1.0
chr17	77470800	77472005	ENSG00000184640.17|SEPT9|CSTF2T|CSTF2T	957	+	2.8870432	1.3637592	-1.0	-1.0
chr17	77290069	77290229	ENSG00000184640.17|SEPT9|CSTF2T|CSTF2T	901	+	2.8890424	1.0043089	-1.0	-1.0
chr17	77304048	77307140	ENSG00000184640.17|SEPT9|CSTF2T|CSTF2T	991	+	4.364623	2.0534139	-1.0	-1.0
chr17	77383334	77384609	ENSG00000184640.17|SEPT9|CSTF2T|CSTF2T	990	+	4.102605	1.9852059	-1.0	-1.0
chr17	77427201	77427931	ENSG00000184640.17|SEPT9|CSTF2T|CSTF2T	976	+	3.0460644	1.6199839	-1.0	-1.0
chr17	77474150	77475242	ENSG00000184640.17|SEPT9|CSTF2T|CSTF2T	985	+	3.6006024	1.8196212	-1.0	-1.0
chr17	77302148	77302318	ENSG00000184640.17|SEPT9|CSTF2T|CSTF2T	915	+	4.017843	1.0703942	-1.0	-1.0
chr17	77472950	77473125	ENSG00000184640.17|SEPT9|CSTF2T|CSTF2T	924	+	2.6939547	1.118292	-1.0	-1.0
chr17	77426955	77427201	ENSG00000184640.17|SEPT9|CSTF2T|CSTF2T	992	+	4.20101	2.0973701	-1.0	-1.0
chr17	77403813	77404128	ENSG00000184640.17|SEPT9|CSTF2T|CSTF2T	971	+	3.3506517	1.5375754	-1.0	-1.0
chr17	77310137	77310242	ENSG00000184640.17|SEPT9|CSTF2T|CSTF2T	901	+	4.4962497	1.0043089	-1.0	-1.0
chr17	77419801	77419880	ENSG00000184640.17|SEPT9|CSTF2T|CSTF2T	967	+	3.727724	1.4778992	-1.0	-1.0
chr17	77308597	77309287	ENSG00000184640.17|SEPT9|CSTF2T|CSTF2T	991	+	3.4630556	2.0267458	-1.0	-1.0
chr17	77443591	77445686	ENSG00000184640.17|SEPT9|CSTF2T|CSTF2T	964	+	3.3854904	1.4474308	-1.0	-1.0
chr17	77286306	77286436	ENSG00000184640.17|SEPT9|CSTF2T|CSTF2T	932	+	3.0508437	1.1664177	-1.0	-1.0
chr17	77424710	77426950	ENSG00000184640.17|SEPT9|CSTF2T|CSTF2T	992	+	3.4379492	2.1003067	-1.0	-1.0
chr17	77382214	77383324	ENSG00000184640.17|SEPT9|CSTF2T|CSTF2T	992	+	4.8233614	2.0924094	-1.0	-1.0
chr17	77320553	77321398	ENSG00000184640.17|SEPT9|CSTF2T|CSTF2T	984	+	3.6156707	1.7959791	-1.0	-1.0
chr17	77288214	77288624	ENSG00000184640.17|SEPT9|CSTF2T|CSTF2T	951	+	3.100862	1.3063325	-1.0	-1.0
chr17	77364301	77364976	ENSG00000184640.17|SEPT9|CSTF2T|CSTF2T	981	+	3.8270981	1.7212881	-1.0	-1.0
chr17	77397509	77397684	ENSG00000184640.17|SEPT9|CSTF2T|CSTF2T	901	+	5.450471	1.0043089	-1.0	-1.0
chr17	77283274	77283579	ENSG00000184640.17|SEPT9|CSTF2T|CSTF2T	949	+	3.9824672	1.2903636	-1.0	-1.0
chr17	77456506	77457316	ENSG00000184640.17|SEPT9|CSTF2T|CSTF2T	995	+	3.3090007	2.2780411	-1.0	-1.0
chr17	77450847	77450978	ENSG00000184640.17|SEPT9|CSTF2T|CSTF2T	990	+	3.3235466	1.9870441	-1.0	-1.0
chr17	77404528	77405076	ENSG00000184640.17|SEPT9|CSTF2T|CSTF2T	973	+	3.3932161	1.5682813	-1.0	-1.0
chr17	77284989	77285134	ENSG00000184640.17|SEPT9|CSTF2T|CSTF2T	901	+	3.026494	1.0043089	-1.0	-1.0
chr17	77431111	77431281	ENSG00000184640.17|SEPT9|CSTF2T|CSTF2T	915	+	2.5616598	1.0697647	-1.0	-1.0
chr17	77423695	77424590	ENSG00000184640.17|SEPT9|CSTF2T|CSTF2T	991	+	3.6058352	2.033695	-1.0	-1.0
chr17	77470675	77470775	ENSG00000184640.17|SEPT9|CSTF2T|CSTF2T	901	+	2.5133317	1.0043089	-1.0	-1.0
chr17	77489469	77489709	ENSG00000184640.17|SEPT9|CSTF2T|CSTF2T	942	+	3.0071595	1.2337717	-1.0	-1.0
chr17	77355796	77357936	ENSG00000184640.17|SEPT9|CSTF2T|CSTF2T	1000	+	4.9799013	3.8777857	-1.0	-1.0
chr17	77391959	77392339	ENSG00000184640.17|SEPT9|CSTF2T|CSTF2T	939	+	3.9713893	1.2170645	-1.0	-1.0
chr17	77373932	77374132	ENSG00000184640.17|SEPT9|CSTF2T|CSTF2T	1000	+	5.245401	4.6462097	-1.0	-1.0
chr17	77409205	77410005	ENSG00000184640.17|SEPT9|CSTF2T|CSTF2T	988	+	3.3813188	1.9131819	-1.0	-1.0
chr17	77445696	77446126	ENSG00000184640.17|SEPT9|CSTF2T|CSTF2T	914	+	2.4940438	1.0679022	-1.0	-1.0
chr17	77312892	77313212	ENSG00000184640.17|SEPT9|CSTF2T|CSTF2T	916	+	2.8088815	1.076664	-1.0	-1.0
chr17	77475903	77477413	ENSG00000184640.17|SEPT9|CSTF2T|CSTF2T	996	+	3.9909885	2.431098	-1.0	-1.0
chr17	77398004	77399584	ENSG00000184640.17|SEPT9|CSTF2T|CSTF2T	969	+	4.0451097	1.5049909	-1.0	-1.0
chr17	77285759	77286306	ENSG00000184640.17|SEPT9|CSTF2T|CSTF2T	961	+	3.318266	1.4074502	-1.0	-1.0
chr17	77328596	77331941	ENSG00000184640.17|SEPT9|CSTF2T|CSTF2T	990	+	3.4879775	2.012449	-1.0	-1.0
chr17	77463016	77463216	ENSG00000184640.17|SEPT9|CSTF2T|CSTF2T	954	+	3.0537748	1.3385452	-1.0	-1.0
chr17	77358061	77359191	ENSG00000184640.17|SEPT9|CSTF2T|CSTF2T	964	+	3.6610677	1.4414793	-1.0	-1.0
chr17	77314552	77315037	ENSG00000184640.17|SEPT9|CSTF2T|CSTF2T	940	+	2.6543546	1.2196571	-1.0	-1.0
chr17	77450978	77451238	ENSG00000184640.17|SEPT9|CSTF2T|CSTF2T	996	+	3.790143	2.4351394	-1.0	-1.0
chr17	77487652	77488232	ENSG00000184640.17|SEPT9|CSTF2T|CSTF2T	942	+	4.967137	1.2402079	-1.0	-1.0
chr17	77481909	77482134	ENSG00000184640.17|SEPT9|CSTF2T|CSTF2T	982	+	3.6326046	1.7557217	-1.0	-1.0
chr17	77317802	77317997	ENSG00000184640.17|SEPT9|CSTF2T|CSTF2T	901	+	5.43561	1.0043089	-1.0	-1.0
chr17	77399704	77399929	ENSG00000184640.17|SEPT9|CSTF2T|CSTF2T	938	+	4.8413577	1.2070911	-1.0	-1.0
chr17	77428001	77430876	ENSG00000184640.17|SEPT9|CSTF2T|CSTF2T	985	+	3.3143508	1.8315063	-1.0	-1.0
chr17	77442091	77442191	ENSG00000184640.17|SEPT9|CSTF2T|CSTF2T	901	+	4.4962497	1.0043089	-1.0	-1.0
chr17	77307197	77308592	ENSG00000184640.17|SEPT9|CSTF2T|CSTF2T	978	+	3.2094777	1.6673495	-1.0	-1.0
chr17	77431551	77431841	ENSG00000184640.17|SEPT9|CSTF2T|CSTF2T	930	+	3.8489544	1.1526257	-1.0	-1.0
chr17	77490564	77490664	ENSG00000184640.17|SEPT9|CSTF2T|CSTF2T	901	+	3.4551334	1.0043089	-1.0	-1.0
chr17	77457316	77459761	ENSG00000184640.17|SEPT9|CSTF2T|CSTF2T	988	+	3.1793797	1.9121069	-1.0	-1.0
chr17	77376398	77379693	ENSG00000184640.17|SEPT9|CSTF2T|CSTF2T	997	+	4.499569	2.576453	-1.0	-1.0
chr17	77315577	77316282	ENSG00000184640.17|SEPT9|CSTF2T|CSTF2T	975	+	3.3462324	1.6006272	-1.0	-1.0
chr17	77295868	77295983	ENSG00000184640.17|SEPT9|CSTF2T|CSTF2T	901	+	4.515779	1.0043089	-1.0	-1.0
chr17	77374357	77375920	ENSG00000184640.17|SEPT9|CSTF2T|CSTF2T	999	+	4.2576833	2.865683	-1.0	-1.0
chr17	77287890	77288210	ENSG00000184640.17|SEPT9|CSTF2T|CSTF2T	993	+	5.213132	2.1633496	-1.0	-1.0
chr17	77390619	77391454	ENSG00000184640.17|SEPT9|CSTF2T|CSTF2T	957	+	3.6630378	1.366833	-1.0	-1.0
chr17	77410435	77410545	ENSG00000184640.17|SEPT9|CSTF2T|CSTF2T	922	+	2.9629495	1.1105044	-1.0	-1.0
chr17	77322609	77322670	ENSG00000184640.17|SEPT9|CSTF2T|CSTF2T	990	+	5.00452	1.9973184	-1.0	-1.0
chr17	77475242	77475903	ENSG00000184640.17|SEPT9|CSTF2T|CSTF2T	999	+	4.196656	2.972942	-1.0	-1.0
chr17	77394044	77394404	ENSG00000184640.17|SEPT9|CSTF2T|CSTF2T	936	+	5.2429113	1.1956755	-1.0	-1.0
chr17	77461316	77461596	ENSG00000184640.17|SEPT9|CSTF2T|CSTF2T	920	+	2.631642	1.0974126	-1.0	-1.0
chr17	77322670	77322788	ENSG00000184640.17|SEPT9|CSTF2T|CSTF2T	995	+	3.9528894	2.3174188	-1.0	-1.0
chr17	77492294	77492449	ENSG00000184640.17|SEPT9|CSTF2T|CSTF2T	909	+	5.61766	1.042683	-1.0	-1.0
chr17	77315462	77315562	ENSG00000184640.17|SEPT9|CSTF2T|CSTF2T	901	+	3.5111823	1.0043089	-1.0	-1.0
chr17	77478413	77478618	ENSG00000184640.17|SEPT9|CSTF2T|CSTF2T	933	+	2.8837886	1.1727798	-1.0	-1.0
chr17	77324986	77325116	ENSG00000184640.17|SEPT9|CSTF2T|CSTF2T	901	+	3.655791	1.0043089	-1.0	-1.0
chr17	77365436	77367381	ENSG00000184640.17|SEPT9|CSTF2T|CSTF2T	988	+	3.8718204	1.9095339	-1.0	-1.0
chr17	77345366	77345476	ENSG00000184640.17|SEPT9|CSTF2T|CSTF2T	901	+	4.5060687	1.0043089	-1.0	-1.0
chr17	77402738	77403728	ENSG00000184640.17|SEPT9|CSTF2T|CSTF2T	991	+	3.3400152	2.027963	-1.0	-1.0
chr17	77415645	77415990	ENSG00000184640.17|SEPT9|CSTF2T|CSTF2T	933	+	2.7706504	1.1745572	-1.0	-1.0
chr17	77498249	77498469	ENSG00000184640.17|SEPT9|CSTF2T|CSTF2T	901	+	5.3267193	1.0043089	-1.0	-1.0
chr17	77363561	77364056	ENSG00000184640.17|SEPT9|CSTF2T|CSTF2T	944	+	3.3549926	1.2533864	-1.0	-1.0
chr17	77367426	77367621	ENSG00000184640.17|SEPT9|CSTF2T|CSTF2T	927	+	3.351413	1.1340201	-1.0	-1.0
chr17	77352746	77352931	ENSG00000184640.17|SEPT9|CSTF2T|CSTF2T	927	+	2.594695	1.1346128	-1.0	-1.0
chr17	77394669	77394944	ENSG00000184640.17|SEPT9|CSTF2T|CSTF2T	928	+	4.83263	1.142796	-1.0	-1.0
chr17	77465186	77465296	ENSG00000184640.17|SEPT9|CSTF2T|CSTF2T	901	+	5.506665	1.0043089	-1.0	-1.0
chr17	77286441	77287611	ENSG00000184640.17|SEPT9|CSTF2T|CSTF2T	937	+	2.9465683	1.2005954	-1.0	-1.0
chr17	77389744	77390084	ENSG00000184640.17|SEPT9|CSTF2T|CSTF2T	962	+	3.9629545	1.4158477	-1.0	-1.0
chr17	77311567	77311907	ENSG00000184640.17|SEPT9|CSTF2T|CSTF2T	960	+	2.972281	1.3945612	-1.0	-1.0
chr17	77400449	77400557	ENSG00000184640.17|SEPT9|CSTF2T|CSTF2T	901	+	2.825648	1.0043089	-1.0	-1.0
chr17	77441886	77441986	ENSG00000184640.17|SEPT9|CSTF2T|CSTF2T	901	+	2.9158504	1.0043089	-1.0	-1.0
chr17	77322948	77323705	ENSG00000184640.17|SEPT9|CSTF2T|CSTF2T	993	+	3.4743884	2.177205	-1.0	-1.0
chr17	77379703	77380122	ENSG00000184640.17|SEPT9|CSTF2T|CSTF2T	950	+	3.5392895	1.3002073	-1.0	-1.0
chr17	77478923	77481909	ENSG00000184640.17|SEPT9|CSTF2T|CSTF2T	996	+	4.09938	2.3855333	-1.0	-1.0
chr17	77351216	77352121	ENSG00000184640.17|SEPT9|CSTF2T|CSTF2T	989	+	3.8958988	1.948993	-1.0	-1.0
chr17	77380279	77382009	ENSG00000184640.17|SEPT9|CSTF2T|CSTF2T	956	+	3.322978	1.360646	-1.0	-1.0
chr17	77368116	77368301	ENSG00000184640.17|SEPT9|CSTF2T|CSTF2T	901	+	3.7125144	1.0043089	-1.0	-1.0
chr17	77295508	77295738	ENSG00000184640.17|SEPT9|CSTF2T|CSTF2T	982	+	4.2659698	1.7489378	-1.0	-1.0
chr17	77410055	77410435	ENSG00000184640.17|SEPT9|CSTF2T|CSTF2T	957	+	2.8293254	1.366937	-1.0	-1.0
chr17	77422075	77422945	ENSG00000184640.17|SEPT9|CSTF2T|CSTF2T	961	+	2.876061	1.4067514	-1.0	-1.0
chr17	77446376	77446476	ENSG00000184640.17|SEPT9|CSTF2T|CSTF2T	901	+	4.515779	1.0043089	-1.0	-1.0
chr17	77384694	77384859	ENSG00000184640.17|SEPT9|CSTF2T|CSTF2T	901	+	2.47261	1.0043089	-1.0	-1.0
chr17	77446131	77446321	ENSG00000184640.17|SEPT9|CSTF2T|CSTF2T	916	+	3.0507212	1.0751841	-1.0	-1.0
chr17	77456365	77456506	ENSG00000184640.17|SEPT9|CSTF2T|CSTF2T	990	+	2.8931348	1.9910027	-1.0	-1.0
chr17	77401288	77401898	ENSG00000184640.17|SEPT9|CSTF2T|CSTF2T	961	+	5.886147	1.4099652	-1.0	-1.0
chr17	77419880	77420905	ENSG00000184640.17|SEPT9|CSTF2T|CSTF2T	989	+	3.2674613	1.9586635	-1.0	-1.0
chr17	77324336	77324571	ENSG00000184640.17|SEPT9|CSTF2T|CSTF2T	930	+	2.436664	1.1530575	-1.0	-1.0
chr17	77465311	77466402	ENSG00000184640.17|SEPT9|CSTF2T|CSTF2T	989	+	3.421618	1.9627162	-1.0	-1.0
chr17	77468760	77469740	ENSG00000184640.17|SEPT9|CSTF2T|CSTF2T	980	+	3.221491	1.6957629	-1.0	-1.0
chr17	77325746	77328351	ENSG00000184640.17|SEPT9|CSTF2T|CSTF2T	972	+	3.1708581	1.5530304	-1.0	-1.0
chr17	77454449	77456365	ENSG00000184640.17|SEPT9|CSTF2T|CSTF2T	996	+	3.6078763	2.3690212	-1.0	-1.0
chr17	77359231	77359806	ENSG00000184640.17|SEPT9|CSTF2T|CSTF2T	932	+	3.3933074	1.1654412	-1.0	-1.0
chr17	77313932	77314057	ENSG00000184640.17|SEPT9|CSTF2T|CSTF2T	901	+	4.58537	1.0043089	-1.0	-1.0
chr17	77498094	77498224	ENSG00000184640.17|SEPT9|CSTF2T|CSTF2T	901	+	2.9202566	1.0043089	-1.0	-1.0
chr17	77416170	77416940	ENSG00000184640.17|SEPT9|CSTF2T|CSTF2T	944	+	2.667391	1.2511667	-1.0	-1.0
chr17	77395919	77397354	ENSG00000184640.17|SEPT9|CSTF2T|CSTF2T	965	+	4.529083	1.4503629	-1.0	-1.0
chr17	77374137	77374176	ENSG00000184640.17|SEPT9|CSTF2T|CSTF2T	976	+	4.5446453	1.6173848	-1.0	-1.0
chr17	77461766	77461986	ENSG00000184640.17|SEPT9|CSTF2T|CSTF2T	935	+	2.850449	1.1841037	-1.0	-1.0
chr17	77318627	77319472	ENSG00000184640.17|SEPT9|CSTF2T|CSTF2T	970	+	3.2002568	1.526259	-1.0	-1.0
chr17	77400718	77401283	ENSG00000184640.17|SEPT9|CSTF2T|CSTF2T	973	+	4.8950906	1.5612935	-1.0	-1.0
chr17	77442991	77443406	ENSG00000184640.17|SEPT9|CSTF2T|CSTF2T	986	+	4.149248	1.8554457	-1.0	-1.0
chr17	77309417	77309747	ENSG00000184640.17|SEPT9|CSTF2T|CSTF2T	941	+	2.7603517	1.2306851	-1.0	-1.0
chr17	77443491	77443591	ENSG00000184640.17|SEPT9|CSTF2T|CSTF2T	901	+	2.5295258	1.0043089	-1.0	-1.0
chr17	77477458	77478248	ENSG00000184640.17|SEPT9|CSTF2T|CSTF2T	994	+	3.8909628	2.2395701	-1.0	-1.0
chr17	77318252	77318627	ENSG00000184640.17|SEPT9|CSTF2T|CSTF2T	963	+	2.819328	1.4274896	-1.0	-1.0
chr17	77442441	77442541	ENSG00000184640.17|SEPT9|CSTF2T|CSTF2T	901	+	4.5060687	1.0043089	-1.0	-1.0
chr17	77312007	77312442	ENSG00000184640.17|SEPT9|CSTF2T|CSTF2T	961	+	2.8857458	1.4037423	-1.0	-1.0
chr17	77384984	77385169	ENSG00000184640.17|SEPT9|CSTF2T|CSTF2T	901	+	3.6174498	1.0043089	-1.0	-1.0
chr17	77405076	77405140	ENSG00000184640.17|SEPT9|CSTF2T|CSTF2T	973	+	3.0041013	1.5696329	-1.0	-1.0
chr17	77394409	77394569	ENSG00000184640.17|SEPT9|CSTF2T|CSTF2T	919	+	4.702424	1.0912861	-1.0	-1.0
chr17	77451243	77451523	ENSG00000184640.17|SEPT9|CSTF2T|CSTF2T	992	+	3.3150663	2.0792766	-1.0	-1.0
chr17	77316312	77316612	ENSG00000184640.17|SEPT9|CSTF2T|CSTF2T	942	+	2.8350008	1.234397	-1.0	-1.0
chr17	77296023	77296148	ENSG00000184640.17|SEPT9|CSTF2T|CSTF2T	925	+	3.2867262	1.1273736	-1.0	-1.0
chr17	77466402	77466560	ENSG00000184640.17|SEPT9|CSTF2T|CSTF2T	944	+	2.5873294	1.2528663	-1.0	-1.0
chr17	77320348	77320468	ENSG00000184640.17|SEPT9|CSTF2T|CSTF2T	949	+	3.64663	1.293981	-1.0	-1.0
chr17	77400319	77400439	ENSG00000184640.17|SEPT9|CSTF2T|CSTF2T	901	+	4.923649	1.0043089	-1.0	-1.0
chr17	77385589	77389744	ENSG00000184640.17|SEPT9|CSTF2T|CSTF2T	979	+	3.7942688	1.6845511	-1.0	-1.0
chr17	77468200	77468540	ENSG00000184640.17|SEPT9|CSTF2T|CSTF2T	954	+	2.7963128	1.3349849	-1.0	-1.0
chr17	77484128	77485983	ENSG00000184640.17|SEPT9|CSTF2T|CSTF2T	998	+	6.037674	2.6348333	-1.0	-1.0
chr17	77322788	77322943	ENSG00000184640.17|SEPT9|CSTF2T|CSTF2T	988	+	3.071368	1.9219732	-1.0	-1.0
chr17	77364991	77365246	ENSG00000184640.17|SEPT9|CSTF2T|CSTF2T	915	+	2.7948234	1.068325	-1.0	-1.0
chr17	77318072	77318207	ENSG00000184640.17|SEPT9|CSTF2T|CSTF2T	911	+	2.4944382	1.0529596	-1.0	-1.0
chr17	77490194	77490369	ENSG00000184640.17|SEPT9|CSTF2T|CSTF2T	924	+	2.941823	1.120322	-1.0	-1.0
chr17	77325291	77325681	ENSG00000184640.17|SEPT9|CSTF2T|CSTF2T	961	+	2.9134815	1.4134793	-1.0	-1.0
chr17	77405140	77406220	ENSG00000184640.17|SEPT9|CSTF2T|CSTF2T	982	+	3.2614796	1.7357008	-1.0	-1.0
chr17	77450566	77450781	ENSG00000184640.17|SEPT9|CSTF2T|CSTF2T	999	+	3.4024508	2.8723724	-1.0	-1.0
chr17	77468555	77468680	ENSG00000184640.17|SEPT9|CSTF2T|CSTF2T	901	+	2.2954974	1.0032653	-1.0	-1.0
chr17	77486593	77487418	ENSG00000184640.17|SEPT9|CSTF2T|CSTF2T	997	+	4.7884912	2.5264063	-1.0	-1.0
chr17	77321563	77322609	ENSG00000184640.17|SEPT9|CSTF2T|CSTF2T	979	+	3.225396	1.6724013	-1.0	-1.0
chr17	77395674	77395774	ENSG00000184640.17|SEPT9|CSTF2T|CSTF2T	901	+	4.5060687	1.0043089	-1.0	-1.0
chr17	77413850	77413950	ENSG00000184640.17|SEPT9|CSTF2T|CSTF2T	901	+	4.4962497	1.0043089	-1.0	-1.0
chr17	77446491	77446591	ENSG00000184640.17|SEPT9|CSTF2T|CSTF2T	901	+	4.5254235	1.0043089	-1.0	-1.0
chr17	77489294	77489449	ENSG00000184640.17|SEPT9|CSTF2T|CSTF2T	928	+	3.1482325	1.1410835	-1.0	-1.0
chr17	77295203	77295483	ENSG00000184640.17|SEPT9|CSTF2T|CSTF2T	959	+	3.3206494	1.3870795	-1.0	-1.0
chr17	77352946	77354186	ENSG00000184640.17|SEPT9|CSTF2T|CSTF2T	958	+	3.7212024	1.3758298	-1.0	-1.0
chr17	77445698	77446128	ENSG00000279801.1|AC111170.3|CSTF2T|CSTF2T	916	+	2.5090172	1.0733857	-1.0	-1.0
chr17	77444703	77445693	ENSG00000279801.1|AC111170.3|CSTF2T|CSTF2T	963	+	3.2606297	1.4366362	-1.0	-1.0
chr17	77446468	77446588	ENSG00000279801.1|AC111170.3|CSTF2T|CSTF2T	901	+	4.5254235	1.0043089	-1.0	-1.0
chr17	77446133	77446323	ENSG00000279801.1|AC111170.3|CSTF2T|CSTF2T	909	+	2.938832	1.0407364	-1.0	-1.0
chr17	77470864	77471045	ENSG00000267263.1|AC111170.2|CSTF2T|CSTF2T	920	+	2.3415458	1.0942279	-1.0	-1.0
chr17	77469067	77469654	ENSG00000267263.1|AC111170.2|CSTF2T|CSTF2T	984	+	3.4838648	1.80807	-1.0	-1.0
chr17	78050199	78050299	ENSG00000078687.17|TNRC6C|CSTF2T|CSTF2T	901	+	4.5254235	1.0043089	-1.0	-1.0
chr17	78108129	78108229	ENSG00000078687.17|TNRC6C|CSTF2T|CSTF2T	901	+	4.4962497	1.0043089	-1.0	-1.0
chr17	77959528	77959663	ENSG00000078687.17|TNRC6C|CSTF2T|CSTF2T	901	+	4.5254235	1.0043089	-1.0	-1.0
chr17	77959368	77959508	ENSG00000078687.17|TNRC6C|CSTF2T|CSTF2T	921	+	3.352103	1.1045666	-1.0	-1.0
chr17	78111752	78111907	ENSG00000141524.15|TMC6|CSTF2T|CSTF2T	901	-	4.5176816	1.0043089	-1.0	-1.0
chr17	78129677	78129847	ENSG00000141524.15|TMC6|CSTF2T|CSTF2T	901	-	4.5125422	1.0043089	-1.0	-1.0
chr17	78126401	78126523	ENSG00000141524.15|TMC6|CSTF2T|CSTF2T	901	-	4.5254235	1.0043089	-1.0	-1.0
chr17	78115884	78116089	ENSG00000141524.15|TMC6|CSTF2T|CSTF2T	961	-	6.1071935	1.4110929	-1.0	-1.0
chr17	78125538	78125643	ENSG00000141524.15|TMC6|CSTF2T|CSTF2T	901	-	5.340681	1.0043089	-1.0	-1.0
chr17	78130512	78130612	ENSG00000141524.15|TMC6|CSTF2T|CSTF2T	901	-	4.5254235	1.0043089	-1.0	-1.0
chr17	78126886	78127020	ENSG00000141524.15|TMC6|CSTF2T|CSTF2T	908	-	2.4809659	1.0344597	-1.0	-1.0
chr17	78132229	78132329	ENSG00000141524.15|TMC6|CSTF2T|CSTF2T	901	-	5.21147	1.0043089	-1.0	-1.0
chr17	78120676	78120786	ENSG00000141524.15|TMC6|CSTF2T|CSTF2T	922	-	3.2266135	1.1101024	-1.0	-1.0
chr17	78117169	78117268	ENSG00000141524.15|TMC6|CSTF2T|CSTF2T	901	-	3.514632	1.0043089	-1.0	-1.0
chr17	78115429	78115744	ENSG00000141524.15|TMC6|CSTF2T|CSTF2T	946	-	5.0251584	1.2643571	-1.0	-1.0
chr17	78127020	78127120	ENSG00000141524.15|TMC6|CSTF2T|CSTF2T	901	-	2.6257622	1.0043089	-1.0	-1.0
chr17	78119727	78119827	ENSG00000141524.15|TMC6|CSTF2T|CSTF2T	901	-	3.4551334	1.0043089	-1.0	-1.0
chr17	78114089	78114329	ENSG00000141524.15|TMC6|CSTF2T|CSTF2T	937	-	5.856665	1.1995686	-1.0	-1.0
chr17	78120546	78120666	ENSG00000141524.15|TMC6|CSTF2T|CSTF2T	931	-	3.3301	1.1592278	-1.0	-1.0
chr17	78117649	78117801	ENSG00000141524.15|TMC6|CSTF2T|CSTF2T	914	-	2.8436613	1.0666043	-1.0	-1.0
chr17	78128641	78128761	ENSG00000141524.15|TMC6|CSTF2T|CSTF2T	901	-	2.918485	1.0030366	-1.0	-1.0
chr17	78121179	78121359	ENSG00000141524.15|TMC6|CSTF2T|CSTF2T	932	-	3.218003	1.1675725	-1.0	-1.0
chr17	78114514	78114619	ENSG00000141524.15|TMC6|CSTF2T|CSTF2T	901	-	5.622906	1.0043089	-1.0	-1.0
chr17	78115164	78115424	ENSG00000141524.15|TMC6|CSTF2T|CSTF2T	972	-	4.304198	1.5549715	-1.0	-1.0
chr17	78126060	78126205	ENSG00000141524.15|TMC6|CSTF2T|CSTF2T	901	-	5.2219305	1.0043089	-1.0	-1.0
chr17	78121424	78121555	ENSG00000141524.15|TMC6|CSTF2T|CSTF2T	942	-	2.9984038	1.2402261	-1.0	-1.0
chr17	78121711	78121836	ENSG00000141524.15|TMC6|CSTF2T|CSTF2T	922	-	3.1054358	1.1087986	-1.0	-1.0
chr17	78121866	78122559	ENSG00000141524.15|TMC6|CSTF2T|CSTF2T	957	-	4.762974	1.366929	-1.0	-1.0
chr17	78127190	78128611	ENSG00000141524.15|TMC6|CSTF2T|CSTF2T	987	-	3.7416327	1.8844912	-1.0	-1.0
chr17	78114834	78115064	ENSG00000141524.15|TMC6|CSTF2T|CSTF2T	960	-	4.6989074	1.3951044	-1.0	-1.0
chr17	78120791	78120971	ENSG00000141524.15|TMC6|CSTF2T|CSTF2T	901	-	2.7833734	1.0041238	-1.0	-1.0
chr17	78116109	78116209	ENSG00000141524.15|TMC6|CSTF2T|CSTF2T	901	-	4.515779	1.0043089	-1.0	-1.0
chr17	78112282	78112382	ENSG00000141524.15|TMC6|CSTF2T|CSTF2T	901	-	5.199695	1.0043089	-1.0	-1.0
chr17	78119392	78119562	ENSG00000141524.15|TMC6|CSTF2T|CSTF2T	947	-	3.5774045	1.275641	-1.0	-1.0
chr17	78131527	78131647	ENSG00000141524.15|TMC6|CSTF2T|CSTF2T	901	-	4.5254235	1.0043089	-1.0	-1.0
chr17	78121036	78121136	ENSG00000141524.15|TMC6|CSTF2T|CSTF2T	901	-	2.524912	1.0043089	-1.0	-1.0
chr17	78112787	78112992	ENSG00000141524.15|TMC6|CSTF2T|CSTF2T	971	-	5.5810595	1.5358856	-1.0	-1.0
chr17	78131862	78132042	ENSG00000141524.15|TMC6|CSTF2T|CSTF2T	901	-	4.5254235	1.0043089	-1.0	-1.0
chr17	78169698	78169798	ENSG00000108639.7|SYNGR2|CSTF2T|CSTF2T	901	+	3.4551334	1.0043089	-1.0	-1.0
chr17	78169314	78169439	ENSG00000108639.7|SYNGR2|CSTF2T|CSTF2T	901	+	5.227135	1.0043089	-1.0	-1.0
chr17	78169818	78169943	ENSG00000108639.7|SYNGR2|CSTF2T|CSTF2T	901	+	2.8748858	1.0043089	-1.0	-1.0
chr17	78168850	78169157	ENSG00000108639.7|SYNGR2|CSTF2T|CSTF2T	913	+	4.0837603	1.0607475	-1.0	-1.0
chr17	78172668	78172828	ENSG00000108639.7|SYNGR2|CSTF2T|CSTF2T	921	+	3.8133204	1.0997238	-1.0	-1.0
chr17	78169998	78170133	ENSG00000108639.7|SYNGR2|CSTF2T|CSTF2T	901	+	4.5212903	1.0043089	-1.0	-1.0
chr17	78172993	78173098	ENSG00000108639.7|SYNGR2|CSTF2T|CSTF2T	901	+	4.846989	1.0043089	-1.0	-1.0
chr17	78170673	78170788	ENSG00000108639.7|SYNGR2|CSTF2T|CSTF2T	901	+	3.4587038	1.0043089	-1.0	-1.0
chr17	78169564	78169683	ENSG00000108639.7|SYNGR2|CSTF2T|CSTF2T	920	+	5.889698	1.0954235	-1.0	-1.0
chr17	78168715	78168845	ENSG00000108639.7|SYNGR2|CSTF2T|CSTF2T	927	+	3.4765115	1.1353866	-1.0	-1.0
chr17	78224754	78224859	ENSG00000089685.14|BIRC5|CSTF2T|CSTF2T	901	+	4.4962497	1.0043089	-1.0	-1.0
chr17	78251088	78251193	ENSG00000267676.1|THA1P|CSTF2T|CSTF2T	901	-	4.5060687	1.0043089	-1.0	-1.0
chr17	78252424	78252619	ENSG00000267676.1|THA1P|CSTF2T|CSTF2T	901	-	4.5157657	1.0043089	-1.0	-1.0
chr17	78252209	78252334	ENSG00000267676.1|THA1P|CSTF2T|CSTF2T	901	-	4.5254235	1.0043089	-1.0	-1.0
chr17	78252714	78252849	ENSG00000267676.1|THA1P|CSTF2T|CSTF2T	901	-	4.5060687	1.0043089	-1.0	-1.0
chr17	78404099	78404214	ENSG00000087157.18|PGS1|CSTF2T|CSTF2T	901	+	4.203568	1.0043089	-1.0	-1.0
chr17	78409244	78409684	ENSG00000087157.18|PGS1|CSTF2T|CSTF2T	922	+	4.072023	1.1082923	-1.0	-1.0
chr17	78412139	78412244	ENSG00000087157.18|PGS1|CSTF2T|CSTF2T	901	+	2.7991824	1.0043089	-1.0	-1.0
chr17	78424917	78425037	ENSG00000087157.18|PGS1|CSTF2T|CSTF2T	935	+	5.06805	1.1864748	-1.0	-1.0
chr17	78420530	78420630	ENSG00000087157.18|PGS1|CSTF2T|CSTF2T	901	+	2.4323113	1.0043089	-1.0	-1.0
chr17	78424135	78424350	ENSG00000087157.18|PGS1|CSTF2T|CSTF2T	906	+	3.4976182	1.0262942	-1.0	-1.0
chr17	78408314	78409234	ENSG00000087157.18|PGS1|CSTF2T|CSTF2T	959	+	3.6786652	1.3907882	-1.0	-1.0
chr17	78424587	78424912	ENSG00000087157.18|PGS1|CSTF2T|CSTF2T	958	+	4.606676	1.3717817	-1.0	-1.0
chr17	78401225	78401325	ENSG00000087157.18|PGS1|CSTF2T|CSTF2T	901	+	4.515779	1.0043089	-1.0	-1.0
chr17	78413954	78414864	ENSG00000087157.18|PGS1|CSTF2T|CSTF2T	951	+	4.0529995	1.3060014	-1.0	-1.0
chr17	78410984	78411414	ENSG00000087157.18|PGS1|CSTF2T|CSTF2T	971	+	4.1086764	1.537279	-1.0	-1.0
chr17	78406434	78407959	ENSG00000087157.18|PGS1|CSTF2T|CSTF2T	980	+	4.688807	1.6935998	-1.0	-1.0
chr17	78413289	78413899	ENSG00000087157.18|PGS1|CSTF2T|CSTF2T	949	+	3.4343762	1.2926333	-1.0	-1.0
chr17	78410809	78410979	ENSG00000087157.18|PGS1|CSTF2T|CSTF2T	901	+	5.511622	1.0043089	-1.0	-1.0
chr17	78411419	78411609	ENSG00000087157.18|PGS1|CSTF2T|CSTF2T	916	+	3.7804964	1.0766978	-1.0	-1.0
chr17	78423776	78423981	ENSG00000087157.18|PGS1|CSTF2T|CSTF2T	974	+	4.430635	1.5802109	-1.0	-1.0
chr17	78423211	78423521	ENSG00000087157.18|PGS1|CSTF2T|CSTF2T	913	+	3.6394353	1.0581326	-1.0	-1.0
chr17	78412439	78413254	ENSG00000087157.18|PGS1|CSTF2T|CSTF2T	953	+	3.8378327	1.3308437	-1.0	-1.0
chr17	78419920	78420370	ENSG00000087157.18|PGS1|CSTF2T|CSTF2T	933	+	3.2655966	1.1739701	-1.0	-1.0
chr17	78438858	78438968	ENSG00000187775.16|DNAH17|CSTF2T|CSTF2T	901	-	4.5254235	1.0043089	-1.0	-1.0
chr17	78438243	78438498	ENSG00000187775.16|DNAH17|CSTF2T|CSTF2T	901	-	4.794847	1.0043089	-1.0	-1.0
chr17	78437868	78438108	ENSG00000187775.16|DNAH17|CSTF2T|CSTF2T	901	-	5.064913	1.0043089	-1.0	-1.0
chr17	78438988	78439089	ENSG00000187775.16|DNAH17|CSTF2T|CSTF2T	901	-	5.199695	1.0043089	-1.0	-1.0
chr17	78781327	78782201	ENSG00000108669.16|CYTH1|CSTF2T|CSTF2T	991	-	5.0818768	2.029135	-1.0	-1.0
chr17	78782201	78782297	ENSG00000108669.16|CYTH1|CSTF2T|CSTF2T	985	-	3.2018187	1.8138529	-1.0	-1.0
chr17	78735140	78735285	ENSG00000108669.16|CYTH1|CSTF2T|CSTF2T	901	-	4.5254235	1.0043089	-1.0	-1.0
chr17	78759747	78759847	ENSG00000108669.16|CYTH1|CSTF2T|CSTF2T	901	-	4.5254235	1.0043089	-1.0	-1.0
chr17	78725016	78725131	ENSG00000108669.16|CYTH1|CSTF2T|CSTF2T	901	-	4.5254235	1.0043089	-1.0	-1.0
chr17	78797976	78798461	ENSG00000055483.19|USP36|CSTF2T|CSTF2T	985	-	4.5294304	1.8211256	-1.0	-1.0
chr17	78792970	78793105	ENSG00000055483.19|USP36|CSTF2T|CSTF2T	901	-	5.205573	1.0043089	-1.0	-1.0
chr17	78825448	78825643	ENSG00000055483.19|USP36|CSTF2T|CSTF2T	946	-	3.19255	1.2667266	-1.0	-1.0
chr17	78797396	78797706	ENSG00000055483.19|USP36|CSTF2T|CSTF2T	921	-	2.8817399	1.1011677	-1.0	-1.0
chr17	78839249	78839349	ENSG00000055483.19|USP36|CSTF2T|CSTF2T	901	-	4.5254235	1.0043089	-1.0	-1.0
chr17	78795015	78795205	ENSG00000055483.19|USP36|CSTF2T|CSTF2T	901	-	3.6334636	1.0043089	-1.0	-1.0
chr17	78794440	78794610	ENSG00000055483.19|USP36|CSTF2T|CSTF2T	913	-	3.584518	1.0626413	-1.0	-1.0
chr17	78822034	78822379	ENSG00000055483.19|USP36|CSTF2T|CSTF2T	943	-	3.5736654	1.2460024	-1.0	-1.0
chr17	78793635	78793765	ENSG00000055483.19|USP36|CSTF2T|CSTF2T	901	-	5.773676	1.0043089	-1.0	-1.0
chr17	78800633	78800848	ENSG00000055483.19|USP36|CSTF2T|CSTF2T	901	-	2.9387133	1.0038985	-1.0	-1.0
chr17	78805458	78805613	ENSG00000055483.19|USP36|CSTF2T|CSTF2T	901	-	5.452073	1.0043089	-1.0	-1.0
chr17	78822399	78823069	ENSG00000055483.19|USP36|CSTF2T|CSTF2T	946	-	3.338722	1.2666891	-1.0	-1.0
chr17	78839874	78840341	ENSG00000055483.19|USP36|CSTF2T|CSTF2T	952	-	4.570732	1.3146557	-1.0	-1.0
chr17	78840501	78840713	ENSG00000055483.19|USP36|CSTF2T|CSTF2T	982	-	4.567694	1.7521943	-1.0	-1.0
chr17	78795445	78795595	ENSG00000055483.19|USP36|CSTF2T|CSTF2T	917	-	2.586337	1.0823505	-1.0	-1.0
chr17	78801573	78801698	ENSG00000055483.19|USP36|CSTF2T|CSTF2T	901	-	3.420902	1.0043089	-1.0	-1.0
chr17	78835766	78835871	ENSG00000055483.19|USP36|CSTF2T|CSTF2T	901	-	4.515779	1.0043089	-1.0	-1.0
chr17	78798736	78798881	ENSG00000055483.19|USP36|CSTF2T|CSTF2T	901	-	4.8643093	1.0043089	-1.0	-1.0
chr17	78795701	78795881	ENSG00000055483.19|USP36|CSTF2T|CSTF2T	908	-	2.6680753	1.0368512	-1.0	-1.0
chr17	78801893	78802318	ENSG00000055483.19|USP36|CSTF2T|CSTF2T	985	-	5.896567	1.8105035	-1.0	-1.0
chr17	78825828	78825943	ENSG00000055483.19|USP36|CSTF2T|CSTF2T	920	-	3.269907	1.0983605	-1.0	-1.0
chr17	78794160	78794265	ENSG00000055483.19|USP36|CSTF2T|CSTF2T	901	-	4.515779	1.0043089	-1.0	-1.0
chr17	78792415	78792515	ENSG00000055483.19|USP36|CSTF2T|CSTF2T	901	-	2.8386166	1.0043089	-1.0	-1.0
chr17	78801383	78801533	ENSG00000055483.19|USP36|CSTF2T|CSTF2T	901	-	4.9757533	1.0043089	-1.0	-1.0
chr17	78823273	78823398	ENSG00000055483.19|USP36|CSTF2T|CSTF2T	901	-	2.898846	1.002837	-1.0	-1.0
chr17	78840341	78840451	ENSG00000055483.19|USP36|CSTF2T|CSTF2T	935	-	3.932925	1.1865399	-1.0	-1.0
chr17	78791892	78791997	ENSG00000055483.19|USP36|CSTF2T|CSTF2T	901	-	4.5254235	1.0043089	-1.0	-1.0
chr17	78839719	78839859	ENSG00000055483.19|USP36|CSTF2T|CSTF2T	901	-	3.8687856	1.0043089	-1.0	-1.0
chr17	78885005	78885270	ENSG00000035862.12|TIMP2|CSTF2T|CSTF2T	901	-	5.2089987	1.0043089	-1.0	-1.0
chr17	78854581	78854681	ENSG00000035862.12|TIMP2|CSTF2T|CSTF2T	901	-	4.515779	1.0043089	-1.0	-1.0
chr17	78904195	78904300	ENSG00000035862.12|TIMP2|CSTF2T|CSTF2T	901	-	4.4962497	1.0043089	-1.0	-1.0
chr17	78923736	78924786	ENSG00000035862.12|TIMP2|CSTF2T|CSTF2T	953	-	4.7428665	1.3278797	-1.0	-1.0
chr17	78897640	78897740	ENSG00000035862.12|TIMP2|CSTF2T|CSTF2T	901	-	4.515779	1.0043089	-1.0	-1.0
chr17	78879480	78879665	ENSG00000035862.12|TIMP2|CSTF2T|CSTF2T	901	-	5.464548	1.0043089	-1.0	-1.0
chr17	78885635	78885760	ENSG00000035862.12|TIMP2|CSTF2T|CSTF2T	901	-	5.413663	1.0043089	-1.0	-1.0
chr17	78884070	78884460	ENSG00000035862.12|TIMP2|CSTF2T|CSTF2T	901	-	5.5050793	1.0043089	-1.0	-1.0
chr17	78898110	78898285	ENSG00000035862.12|TIMP2|CSTF2T|CSTF2T	901	-	5.12079	1.0043089	-1.0	-1.0
chr17	78896275	78897525	ENSG00000035862.12|TIMP2|CSTF2T|CSTF2T	954	-	5.259573	1.3343924	-1.0	-1.0
chr17	78921005	78921110	ENSG00000035862.12|TIMP2|CSTF2T|CSTF2T	901	-	4.515779	1.0043089	-1.0	-1.0
chr17	78879250	78879350	ENSG00000035862.12|TIMP2|CSTF2T|CSTF2T	901	-	4.515779	1.0043089	-1.0	-1.0
chr17	78923411	78923516	ENSG00000035862.12|TIMP2|CSTF2T|CSTF2T	901	-	4.515779	1.0043089	-1.0	-1.0
chr17	78878820	78878920	ENSG00000035862.12|TIMP2|CSTF2T|CSTF2T	901	-	4.5254235	1.0043089	-1.0	-1.0
chr17	78897540	78897640	ENSG00000035862.12|TIMP2|CSTF2T|CSTF2T	901	-	4.515779	1.0043089	-1.0	-1.0
chr17	78924846	78924958	ENSG00000035862.12|TIMP2|CSTF2T|CSTF2T	901	-	3.6261268	1.0043089	-1.0	-1.0
chr17	78921810	78921925	ENSG00000035862.12|TIMP2|CSTF2T|CSTF2T	901	-	4.5060687	1.0043089	-1.0	-1.0
chr17	78919130	78919235	ENSG00000035862.12|TIMP2|CSTF2T|CSTF2T	901	-	5.199695	1.0043089	-1.0	-1.0
chr17	78920090	78920195	ENSG00000035862.12|TIMP2|CSTF2T|CSTF2T	901	-	3.4761462	1.0043089	-1.0	-1.0
chr17	78916925	78917025	ENSG00000035862.12|TIMP2|CSTF2T|CSTF2T	901	-	4.5254235	1.0043089	-1.0	-1.0
chr17	78875660	78875810	ENSG00000035862.12|TIMP2|CSTF2T|CSTF2T	901	-	5.2070475	1.0043089	-1.0	-1.0
chr17	78885525	78885625	ENSG00000035862.12|TIMP2|CSTF2T|CSTF2T	901	-	5.21147	1.0043089	-1.0	-1.0
chr17	78920410	78920590	ENSG00000035862.12|TIMP2|CSTF2T|CSTF2T	923	-	4.9593434	1.1152048	-1.0	-1.0
chr17	78918420	78918520	ENSG00000035862.12|TIMP2|CSTF2T|CSTF2T	901	-	4.5254235	1.0043089	-1.0	-1.0
chr17	78884535	78884885	ENSG00000035862.12|TIMP2|CSTF2T|CSTF2T	901	-	5.2854586	1.0043089	-1.0	-1.0
chr17	78909405	78909560	ENSG00000035862.12|TIMP2|CSTF2T|CSTF2T	901	-	4.515779	1.0043089	-1.0	-1.0
chr17	78854016	78854116	ENSG00000035862.12|TIMP2|CSTF2T|CSTF2T	901	-	5.5063505	1.0043089	-1.0	-1.0
chr17	78902080	78902180	ENSG00000035862.12|TIMP2|CSTF2T|CSTF2T	901	-	4.5254235	1.0043089	-1.0	-1.0
chr17	78922299	78922399	ENSG00000035862.12|TIMP2|CSTF2T|CSTF2T	901	-	4.5254235	1.0043089	-1.0	-1.0
chr17	78897755	78897865	ENSG00000035862.12|TIMP2|CSTF2T|CSTF2T	901	-	4.5254235	1.0043089	-1.0	-1.0
chr17	78923071	78923231	ENSG00000035862.12|TIMP2|CSTF2T|CSTF2T	901	-	5.2789383	1.0043089	-1.0	-1.0
chr17	78900935	78901065	ENSG00000035862.12|TIMP2|CSTF2T|CSTF2T	901	-	4.699178	1.0043089	-1.0	-1.0
chr17	78885790	78886060	ENSG00000035862.12|TIMP2|CSTF2T|CSTF2T	901	-	4.724646	1.0043089	-1.0	-1.0
chr17	78915780	78915900	ENSG00000035862.12|TIMP2|CSTF2T|CSTF2T	901	-	4.5254235	1.0043089	-1.0	-1.0
chr17	78856063	78856168	ENSG00000035862.12|TIMP2|CSTF2T|CSTF2T	901	-	4.515779	1.0043089	-1.0	-1.0
chr17	78899155	78899580	ENSG00000035862.12|TIMP2|CSTF2T|CSTF2T	903	-	4.479777	1.0117126	-1.0	-1.0
chr17	78923536	78923646	ENSG00000035862.12|TIMP2|CSTF2T|CSTF2T	901	-	3.5483074	1.0043089	-1.0	-1.0
chr17	78898430	78898665	ENSG00000035862.12|TIMP2|CSTF2T|CSTF2T	901	-	5.193193	1.0043089	-1.0	-1.0
chr17	78886750	78886850	ENSG00000035862.12|TIMP2|CSTF2T|CSTF2T	901	-	4.515779	1.0043089	-1.0	-1.0
chr17	78916485	78916690	ENSG00000035862.12|TIMP2|CSTF2T|CSTF2T	901	-	5.501288	1.0043089	-1.0	-1.0
chr17	78883410	78883940	ENSG00000035862.12|TIMP2|CSTF2T|CSTF2T	941	-	5.8382826	1.228015	-1.0	-1.0
chr17	78895860	78896050	ENSG00000035862.12|TIMP2|CSTF2T|CSTF2T	901	-	5.445767	1.0043089	-1.0	-1.0
chr17	78920795	78920930	ENSG00000035862.12|TIMP2|CSTF2T|CSTF2T	901	-	5.570419	1.0043089	-1.0	-1.0
chr17	78916310	78916415	ENSG00000035862.12|TIMP2|CSTF2T|CSTF2T	901	-	5.21147	1.0043089	-1.0	-1.0
chr17	78897640	78897740	ENSG00000178404.9|CEP295NL|CSTF2T|CSTF2T	901	-	4.515779	1.0043089	-1.0	-1.0
chr17	78879249	78879349	ENSG00000178404.9|CEP295NL|CSTF2T|CSTF2T	901	-	4.515779	1.0043089	-1.0	-1.0
chr17	78898110	78898285	ENSG00000178404.9|CEP295NL|CSTF2T|CSTF2T	901	-	5.12079	1.0043089	-1.0	-1.0
chr17	78896275	78897525	ENSG00000178404.9|CEP295NL|CSTF2T|CSTF2T	954	-	5.259573	1.3344024	-1.0	-1.0
chr17	78884069	78884464	ENSG00000178404.9|CEP295NL|CSTF2T|CSTF2T	901	-	5.5053344	1.0043089	-1.0	-1.0
chr17	78897540	78897640	ENSG00000178404.9|CEP295NL|CSTF2T|CSTF2T	901	-	4.515779	1.0043089	-1.0	-1.0
chr17	78878789	78878924	ENSG00000178404.9|CEP295NL|CSTF2T|CSTF2T	901	-	4.7541056	1.0043089	-1.0	-1.0
chr17	78885789	78886064	ENSG00000178404.9|CEP295NL|CSTF2T|CSTF2T	901	-	4.7056584	1.0043089	-1.0	-1.0
chr17	78884534	78884884	ENSG00000178404.9|CEP295NL|CSTF2T|CSTF2T	901	-	5.331145	1.0043089	-1.0	-1.0
chr17	78885044	78885269	ENSG00000178404.9|CEP295NL|CSTF2T|CSTF2T	901	-	5.245165	1.0043089	-1.0	-1.0
chr17	78902081	78902181	ENSG00000178404.9|CEP295NL|CSTF2T|CSTF2T	901	-	4.5254235	1.0043089	-1.0	-1.0
chr17	78897755	78897865	ENSG00000178404.9|CEP295NL|CSTF2T|CSTF2T	901	-	4.5254235	1.0043089	-1.0	-1.0
chr17	78899155	78899580	ENSG00000178404.9|CEP295NL|CSTF2T|CSTF2T	903	-	4.446101	1.0114636	-1.0	-1.0
chr17	78885634	78885759	ENSG00000178404.9|CEP295NL|CSTF2T|CSTF2T	901	-	5.426178	1.0043089	-1.0	-1.0
chr17	78898430	78898665	ENSG00000178404.9|CEP295NL|CSTF2T|CSTF2T	901	-	5.193193	1.0043089	-1.0	-1.0
chr17	78875619	78875809	ENSG00000178404.9|CEP295NL|CSTF2T|CSTF2T	901	-	5.1313114	1.0043089	-1.0	-1.0
chr17	78883409	78883934	ENSG00000178404.9|CEP295NL|CSTF2T|CSTF2T	940	-	5.850641	1.224336	-1.0	-1.0
chr17	78879469	78879664	ENSG00000178404.9|CEP295NL|CSTF2T|CSTF2T	901	-	5.4105945	1.0043089	-1.0	-1.0
chr17	78886749	78886849	ENSG00000178404.9|CEP295NL|CSTF2T|CSTF2T	901	-	4.515779	1.0043089	-1.0	-1.0
chr17	78895860	78896050	ENSG00000178404.9|CEP295NL|CSTF2T|CSTF2T	901	-	5.445767	1.0043089	-1.0	-1.0
chr17	78976626	78976726	ENSG00000108679.12|LGALS3BP|CSTF2T|CSTF2T	901	-	4.4962497	1.0043089	-1.0	-1.0
chr17	78973908	78974193	ENSG00000108679.12|LGALS3BP|CSTF2T|CSTF2T	926	-	3.7528522	1.131101	-1.0	-1.0
chr17	78974840	78974940	ENSG00000108679.12|LGALS3BP|CSTF2T|CSTF2T	901	-	4.515779	1.0043089	-1.0	-1.0
chr17	78973378	78973653	ENSG00000108679.12|LGALS3BP|CSTF2T|CSTF2T	922	-	4.106471	1.1090573	-1.0	-1.0
chr17	78974398	78974533	ENSG00000108679.12|LGALS3BP|CSTF2T|CSTF2T	901	-	3.1802685	1.0043089	-1.0	-1.0
chr17	78973798	78973903	ENSG00000108679.12|LGALS3BP|CSTF2T|CSTF2T	901	-	3.6213264	1.0043089	-1.0	-1.0
chr17	79007813	79007998	ENSG00000171302.16|CANT1|CSTF2T|CSTF2T	919	-	3.2576494	1.0935192	-1.0	-1.0
chr17	79006798	79007123	ENSG00000171302.16|CANT1|CSTF2T|CSTF2T	938	-	3.5927272	1.2100563	-1.0	-1.0
chr17	78995077	78995182	ENSG00000171302.16|CANT1|CSTF2T|CSTF2T	901	-	5.3637285	1.0043089	-1.0	-1.0
chr17	79003065	79004480	ENSG00000171302.16|CANT1|CSTF2T|CSTF2T	975	-	4.9615064	1.5936553	-1.0	-1.0
chr17	78996859	78996964	ENSG00000171302.16|CANT1|CSTF2T|CSTF2T	901	-	5.416051	1.0043089	-1.0	-1.0
chr17	79005371	79005476	ENSG00000171302.16|CANT1|CSTF2T|CSTF2T	977	-	4.25105	1.6396406	-1.0	-1.0
chr17	79005481	79005951	ENSG00000171302.16|CANT1|CSTF2T|CSTF2T	978	-	4.3999286	1.6630727	-1.0	-1.0
chr17	78999123	78999243	ENSG00000171302.16|CANT1|CSTF2T|CSTF2T	901	-	5.1967545	1.0043089	-1.0	-1.0
chr17	79005140	79005371	ENSG00000171302.16|CANT1|CSTF2T|CSTF2T	970	-	4.759632	1.5262289	-1.0	-1.0
chr17	78993955	78994135	ENSG00000171302.16|CANT1|CSTF2T|CSTF2T	901	-	4.5027957	1.0043089	-1.0	-1.0
chr17	79000325	79002055	ENSG00000171302.16|CANT1|CSTF2T|CSTF2T	980	-	4.8061094	1.7065166	-1.0	-1.0
chr17	79007653	79007803	ENSG00000171302.16|CANT1|CSTF2T|CSTF2T	901	-	3.6147554	1.0043089	-1.0	-1.0
chr17	78998863	78998963	ENSG00000171302.16|CANT1|CSTF2T|CSTF2T	901	-	2.7482255	1.0043089	-1.0	-1.0
chr17	78995329	78995444	ENSG00000171302.16|CANT1|CSTF2T|CSTF2T	901	-	4.5060687	1.0043089	-1.0	-1.0
chr17	79008221	79008381	ENSG00000171302.16|CANT1|CSTF2T|CSTF2T	905	-	2.9570532	1.0214175	-1.0	-1.0
chr17	79002750	79003060	ENSG00000171302.16|CANT1|CSTF2T|CSTF2T	974	-	4.883498	1.5886387	-1.0	-1.0
chr17	79008846	79008946	ENSG00000171302.16|CANT1|CSTF2T|CSTF2T	901	-	2.7569911	1.0043089	-1.0	-1.0
chr17	79006213	79006408	ENSG00000171302.16|CANT1|CSTF2T|CSTF2T	980	-	6.180838	1.7012546	-1.0	-1.0
chr17	78998373	78998698	ENSG00000171302.16|CANT1|CSTF2T|CSTF2T	901	-	4.4478307	1.0043089	-1.0	-1.0
chr17	79004770	79004915	ENSG00000171302.16|CANT1|CSTF2T|CSTF2T	901	-	4.4962497	1.0043089	-1.0	-1.0
chr17	78999293	78999528	ENSG00000171302.16|CANT1|CSTF2T|CSTF2T	910	-	3.5662036	1.045974	-1.0	-1.0
chr17	79009241	79009663	ENSG00000171302.16|CANT1|CSTF2T|CSTF2T	952	-	5.389263	1.3220953	-1.0	-1.0
chr17	78999568	78999678	ENSG00000171302.16|CANT1|CSTF2T|CSTF2T	901	-	4.515779	1.0043089	-1.0	-1.0
chr17	79005971	79006213	ENSG00000171302.16|CANT1|CSTF2T|CSTF2T	978	-	4.378753	1.6551883	-1.0	-1.0
chr17	79002245	79002710	ENSG00000171302.16|CANT1|CSTF2T|CSTF2T	967	-	4.0084257	1.4754771	-1.0	-1.0
chr17	78992276	78992466	ENSG00000171302.16|CANT1|CSTF2T|CSTF2T	908	-	3.5418296	1.0350814	-1.0	-1.0
chr17	79025661	79025766	ENSG00000265096.1|C1QTNF1-AS1|CSTF2T|CSTF2T	901	-	2.7728105	1.0043089	-1.0	-1.0
chr17	79024466	79025471	ENSG00000265096.1|C1QTNF1-AS1|CSTF2T|CSTF2T	951	-	3.6193588	1.3089321	-1.0	-1.0
chr17	79022921	79023156	ENSG00000265096.1|C1QTNF1-AS1|CSTF2T|CSTF2T	905	-	3.6043804	1.0212593	-1.0	-1.0
chr17	79022616	79022791	ENSG00000265096.1|C1QTNF1-AS1|CSTF2T|CSTF2T	901	-	4.5202303	1.0043089	-1.0	-1.0
chr17	79023191	79023316	ENSG00000265096.1|C1QTNF1-AS1|CSTF2T|CSTF2T	901	-	4.515779	1.0043089	-1.0	-1.0
chr17	79023716	79024141	ENSG00000265096.1|C1QTNF1-AS1|CSTF2T|CSTF2T	944	-	3.828345	1.2518547	-1.0	-1.0
chr17	79020676	79020791	ENSG00000265096.1|C1QTNF1-AS1|CSTF2T|CSTF2T	901	-	5.1879096	1.0043089	-1.0	-1.0
chr17	79027246	79027375	ENSG00000265096.1|C1QTNF1-AS1|CSTF2T|CSTF2T	920	-	3.1080754	1.0957564	-1.0	-1.0
chr17	79023526	79023661	ENSG00000265096.1|C1QTNF1-AS1|CSTF2T|CSTF2T	901	-	2.6138515	1.0037714	-1.0	-1.0
chr17	79024216	79024321	ENSG00000265096.1|C1QTNF1-AS1|CSTF2T|CSTF2T	911	-	3.1093404	1.0521424	-1.0	-1.0
chr17	79026361	79026806	ENSG00000265096.1|C1QTNF1-AS1|CSTF2T|CSTF2T	937	-	3.8538496	1.2007557	-1.0	-1.0
chr17	79026846	79027206	ENSG00000265096.1|C1QTNF1-AS1|CSTF2T|CSTF2T	937	-	3.5783088	1.198947	-1.0	-1.0
chr17	79084771	79084876	ENSG00000167280.16|ENGASE|CSTF2T|CSTF2T	901	+	4.4962497	1.0043089	-1.0	-1.0
chr17	79083193	79083300	ENSG00000167280.16|ENGASE|CSTF2T|CSTF2T	901	+	5.805458	1.0043089	-1.0	-1.0
chr17	79081098	79081233	ENSG00000167280.16|ENGASE|CSTF2T|CSTF2T	901	+	5.5126843	1.0043089	-1.0	-1.0
chr17	79084876	79085101	ENSG00000167280.16|ENGASE|CSTF2T|CSTF2T	901	+	5.178544	1.0043089	-1.0	-1.0
chr17	79087012	79087112	ENSG00000167280.16|ENGASE|CSTF2T|CSTF2T	901	+	5.1819615	1.0043089	-1.0	-1.0
chr17	79084276	79084381	ENSG00000167280.16|ENGASE|CSTF2T|CSTF2T	901	+	4.515779	1.0043089	-1.0	-1.0
chr17	79083905	79084005	ENSG00000167280.16|ENGASE|CSTF2T|CSTF2T	901	+	4.4962497	1.0043089	-1.0	-1.0
chr17	79087642	79087852	ENSG00000167280.16|ENGASE|CSTF2T|CSTF2T	921	+	3.311613	1.1043597	-1.0	-1.0
chr17	79086267	79086467	ENSG00000167280.16|ENGASE|CSTF2T|CSTF2T	904	+	3.0379417	1.0160589	-1.0	-1.0
chr17	79083595	79083725	ENSG00000167280.16|ENGASE|CSTF2T|CSTF2T	901	+	5.247886	1.0043089	-1.0	-1.0
chr17	79737740	79737860	ENSG00000182156.9|ENPP7|CSTF2T|CSTF2T	901	+	4.513837	1.0043089	-1.0	-1.0
chr17	79737470	79737575	ENSG00000182156.9|ENPP7|CSTF2T|CSTF2T	901	+	4.515779	1.0043089	-1.0	-1.0
chr17	79780649	79780749	ENSG00000173894.10|CBX2|CSTF2T|CSTF2T	901	+	4.5060687	1.0043089	-1.0	-1.0
chr17	79786886	79786986	ENSG00000173894.10|CBX2|CSTF2T|CSTF2T	901	+	4.5254235	1.0043089	-1.0	-1.0
chr17	79786751	79786871	ENSG00000173894.10|CBX2|CSTF2T|CSTF2T	901	+	4.4962497	1.0043089	-1.0	-1.0
chr17	79780084	79780184	ENSG00000173894.10|CBX2|CSTF2T|CSTF2T	901	+	4.515779	1.0043089	-1.0	-1.0
chr17	79793141	79793326	ENSG00000141570.10|CBX8|CSTF2T|CSTF2T	911	-	3.5219378	1.0521604	-1.0	-1.0
chr17	79798431	79798546	ENSG00000141570.10|CBX8|CSTF2T|CSTF2T	901	-	5.205573	1.0043089	-1.0	-1.0
chr17	79792761	79792991	ENSG00000141570.10|CBX8|CSTF2T|CSTF2T	942	-	4.4244843	1.2360381	-1.0	-1.0
chr17	79795236	79795336	ENSG00000141570.10|CBX8|CSTF2T|CSTF2T	901	-	5.8833804	1.0043089	-1.0	-1.0
chr17	79793466	79793686	ENSG00000141570.10|CBX8|CSTF2T|CSTF2T	935	-	4.1436653	1.1879212	-1.0	-1.0
chr17	79795341	79795461	ENSG00000141570.10|CBX8|CSTF2T|CSTF2T	901	-	4.5108366	1.0043089	-1.0	-1.0
chr17	79794996	79795101	ENSG00000141570.10|CBX8|CSTF2T|CSTF2T	901	-	4.5254235	1.0043089	-1.0	-1.0
chr17	79794281	79794416	ENSG00000141570.10|CBX8|CSTF2T|CSTF2T	901	-	4.852882	1.0043089	-1.0	-1.0
chr17	79794621	79794776	ENSG00000141570.10|CBX8|CSTF2T|CSTF2T	901	-	4.510924	1.0043089	-1.0	-1.0
chr17	79797121	79798236	ENSG00000141570.10|CBX8|CSTF2T|CSTF2T	952	-	5.665752	1.3223051	-1.0	-1.0
chr17	79796735	79796835	ENSG00000141570.10|CBX8|CSTF2T|CSTF2T	901	-	5.199695	1.0043089	-1.0	-1.0
chr17	79836272	79837745	ENSG00000141582.14|CBX4|CSTF2T|CSTF2T	979	-	3.6232543	1.6782024	-1.0	-1.0
chr17	79839307	79839429	ENSG00000141582.14|CBX4|CSTF2T|CSTF2T	962	-	3.2536244	1.4199004	-1.0	-1.0
chr17	79835060	79835220	ENSG00000141582.14|CBX4|CSTF2T|CSTF2T	901	-	5.32682	1.0043089	-1.0	-1.0
chr17	79835520	79835640	ENSG00000141582.14|CBX4|CSTF2T|CSTF2T	962	-	4.060672	1.4212993	-1.0	-1.0
chr17	79839054	79839182	ENSG00000141582.14|CBX4|CSTF2T|CSTF2T	945	-	2.8237777	1.2631105	-1.0	-1.0
chr17	79833900	79834000	ENSG00000141582.14|CBX4|CSTF2T|CSTF2T	901	-	2.7797785	1.0043089	-1.0	-1.0
chr17	79835712	79836227	ENSG00000141582.14|CBX4|CSTF2T|CSTF2T	943	-	3.0294707	1.2456802	-1.0	-1.0
chr17	79837902	79839010	ENSG00000141582.14|CBX4|CSTF2T|CSTF2T	997	-	4.436319	2.5221074	-1.0	-1.0
chr17	79837745	79837902	ENSG00000141582.14|CBX4|CSTF2T|CSTF2T	994	-	4.904295	2.2180986	-1.0	-1.0
chr17	79925765	79925865	ENSG00000262585.1|LINC01979|CSTF2T|CSTF2T	901	-	5.3845806	1.0043089	-1.0	-1.0
chr17	79926365	79926485	ENSG00000262585.1|LINC01979|CSTF2T|CSTF2T	901	-	4.5254235	1.0043089	-1.0	-1.0
chr17	79926500	79926670	ENSG00000262585.1|LINC01979|CSTF2T|CSTF2T	908	-	5.565866	1.0346404	-1.0	-1.0
chr17	79924357	79924462	ENSG00000262585.1|LINC01979|CSTF2T|CSTF2T	901	-	5.278507	1.0043089	-1.0	-1.0
chr17	79922132	79922282	ENSG00000262585.1|LINC01979|CSTF2T|CSTF2T	901	-	4.5254235	1.0043089	-1.0	-1.0
chr17	79926025	79926250	ENSG00000262585.1|LINC01979|CSTF2T|CSTF2T	919	-	5.6921916	1.0921352	-1.0	-1.0
chr17	79922387	79922487	ENSG00000262585.1|LINC01979|CSTF2T|CSTF2T	901	-	4.515779	1.0043089	-1.0	-1.0
chr17	79925201	79925700	ENSG00000262585.1|LINC01979|CSTF2T|CSTF2T	901	-	4.738203	1.0043089	-1.0	-1.0
chr17	79924682	79924802	ENSG00000262585.1|LINC01979|CSTF2T|CSTF2T	901	-	4.515779	1.0043089	-1.0	-1.0
chr17	79955033	79955168	ENSG00000167291.15|TBC1D16|CSTF2T|CSTF2T	923	-	3.135481	1.11588	-1.0	-1.0
chr17	80006394	80006654	ENSG00000167291.15|TBC1D16|CSTF2T|CSTF2T	963	-	4.87791	1.4313102	-1.0	-1.0
chr17	79985113	79985328	ENSG00000167291.15|TBC1D16|CSTF2T|CSTF2T	914	-	2.8164263	1.0675471	-1.0	-1.0
chr17	80031504	80031659	ENSG00000167291.15|TBC1D16|CSTF2T|CSTF2T	901	-	5.2589803	1.0043089	-1.0	-1.0
chr17	79935137	79935542	ENSG00000167291.15|TBC1D16|CSTF2T|CSTF2T	974	-	3.596887	1.58687	-1.0	-1.0
chr17	79989063	79990113	ENSG00000167291.15|TBC1D16|CSTF2T|CSTF2T	978	-	4.588048	1.6572106	-1.0	-1.0
chr17	80030559	80030734	ENSG00000167291.15|TBC1D16|CSTF2T|CSTF2T	901	-	5.239972	1.0043089	-1.0	-1.0
chr17	79933967	79934247	ENSG00000167291.15|TBC1D16|CSTF2T|CSTF2T	955	-	4.085604	1.34805	-1.0	-1.0
chr17	80007769	80009679	ENSG00000167291.15|TBC1D16|CSTF2T|CSTF2T	964	-	4.1823654	1.439024	-1.0	-1.0
chr17	79933667	79933902	ENSG00000167291.15|TBC1D16|CSTF2T|CSTF2T	924	-	3.1772387	1.1167251	-1.0	-1.0
chr17	79993458	79993568	ENSG00000167291.15|TBC1D16|CSTF2T|CSTF2T	901	-	4.5254235	1.0043089	-1.0	-1.0
chr17	79986723	79987053	ENSG00000167291.15|TBC1D16|CSTF2T|CSTF2T	902	-	2.7296662	1.0087681	-1.0	-1.0
chr17	79993839	79994304	ENSG00000167291.15|TBC1D16|CSTF2T|CSTF2T	950	-	5.3945103	1.3010528	-1.0	-1.0
chr17	79979853	79981543	ENSG00000167291.15|TBC1D16|CSTF2T|CSTF2T	953	-	3.397938	1.3292876	-1.0	-1.0
chr17	79941377	79941557	ENSG00000167291.15|TBC1D16|CSTF2T|CSTF2T	917	-	3.1497097	1.0831926	-1.0	-1.0
chr17	79978203	79978413	ENSG00000167291.15|TBC1D16|CSTF2T|CSTF2T	920	-	3.9729807	1.0984184	-1.0	-1.0
chr17	79935927	79936757	ENSG00000167291.15|TBC1D16|CSTF2T|CSTF2T	940	-	3.1605198	1.2247275	-1.0	-1.0
chr17	80031054	80031189	ENSG00000167291.15|TBC1D16|CSTF2T|CSTF2T	901	-	4.8391056	1.0043089	-1.0	-1.0
chr17	79955323	79955458	ENSG00000167291.15|TBC1D16|CSTF2T|CSTF2T	906	-	2.9249299	1.0246595	-1.0	-1.0
chr17	79940187	79940322	ENSG00000167291.15|TBC1D16|CSTF2T|CSTF2T	901	-	2.5562396	1.0043089	-1.0	-1.0
chr17	79934372	79935102	ENSG00000167291.15|TBC1D16|CSTF2T|CSTF2T	947	-	3.1355107	1.2783012	-1.0	-1.0
chr17	79976768	79977088	ENSG00000167291.15|TBC1D16|CSTF2T|CSTF2T	973	-	4.2050695	1.5762031	-1.0	-1.0
chr17	79933137	79933237	ENSG00000167291.15|TBC1D16|CSTF2T|CSTF2T	924	-	3.1075683	1.1186684	-1.0	-1.0
chr17	79987183	79987368	ENSG00000167291.15|TBC1D16|CSTF2T|CSTF2T	901	-	5.098542	1.0043089	-1.0	-1.0
chr17	80025129	80025944	ENSG00000167291.15|TBC1D16|CSTF2T|CSTF2T	952	-	5.2774515	1.3162109	-1.0	-1.0
chr17	79977218	79977543	ENSG00000167291.15|TBC1D16|CSTF2T|CSTF2T	976	-	4.8694625	1.6257955	-1.0	-1.0
chr17	79985743	79985913	ENSG00000167291.15|TBC1D16|CSTF2T|CSTF2T	905	-	2.8754396	1.024359	-1.0	-1.0
chr17	79936982	79937967	ENSG00000167291.15|TBC1D16|CSTF2T|CSTF2T	962	-	3.4219642	1.4206903	-1.0	-1.0
chr17	79938937	79939247	ENSG00000167291.15|TBC1D16|CSTF2T|CSTF2T	930	-	2.8799858	1.1567421	-1.0	-1.0
chr17	79990113	79990493	ENSG00000167291.15|TBC1D16|CSTF2T|CSTF2T	980	-	3.6802628	1.6920098	-1.0	-1.0
chr17	79933297	79933572	ENSG00000167291.15|TBC1D16|CSTF2T|CSTF2T	927	-	3.3790538	1.136041	-1.0	-1.0
chr17	80007009	80007764	ENSG00000167291.15|TBC1D16|CSTF2T|CSTF2T	932	-	3.619369	1.1700444	-1.0	-1.0
chr17	79981628	79981988	ENSG00000167291.15|TBC1D16|CSTF2T|CSTF2T	949	-	3.1999605	1.2941321	-1.0	-1.0
chr17	80000164	80002044	ENSG00000167291.15|TBC1D16|CSTF2T|CSTF2T	972	-	4.662158	1.5571245	-1.0	-1.0
chr17	79947007	79947212	ENSG00000167291.15|TBC1D16|CSTF2T|CSTF2T	901	-	4.5021772	1.0043089	-1.0	-1.0
chr17	79999829	79999954	ENSG00000167291.15|TBC1D16|CSTF2T|CSTF2T	901	-	5.2846546	1.0043089	-1.0	-1.0
chr17	79938042	79938287	ENSG00000167291.15|TBC1D16|CSTF2T|CSTF2T	940	-	4.320173	1.2214298	-1.0	-1.0
chr17	80022974	80024379	ENSG00000167291.15|TBC1D16|CSTF2T|CSTF2T	978	-	4.852105	1.6640307	-1.0	-1.0
chr17	79955213	79955313	ENSG00000167291.15|TBC1D16|CSTF2T|CSTF2T	901	-	5.5110517	1.0043089	-1.0	-1.0
chr17	80035389	80035789	ENSG00000167291.15|TBC1D16|CSTF2T|CSTF2T	965	-	3.826375	1.4573964	-1.0	-1.0
chr17	79984908	79985098	ENSG00000167291.15|TBC1D16|CSTF2T|CSTF2T	904	-	5.5846663	1.0166032	-1.0	-1.0
chr17	80009684	80010094	ENSG00000167291.15|TBC1D16|CSTF2T|CSTF2T	951	-	3.909215	1.312676	-1.0	-1.0
chr17	79945377	79945552	ENSG00000167291.15|TBC1D16|CSTF2T|CSTF2T	901	-	4.830554	1.0043089	-1.0	-1.0
chr17	79977543	79978183	ENSG00000167291.15|TBC1D16|CSTF2T|CSTF2T	936	-	3.6563323	1.1916648	-1.0	-1.0
chr17	79942321	79942421	ENSG00000167291.15|TBC1D16|CSTF2T|CSTF2T	901	-	4.4962497	1.0043089	-1.0	-1.0
chr17	79996849	79996949	ENSG00000167291.15|TBC1D16|CSTF2T|CSTF2T	901	-	4.4962497	1.0043089	-1.0	-1.0
chr17	80004529	80004629	ENSG00000167291.15|TBC1D16|CSTF2T|CSTF2T	901	-	4.515779	1.0043089	-1.0	-1.0
chr17	79954558	79954963	ENSG00000167291.15|TBC1D16|CSTF2T|CSTF2T	951	-	3.5220351	1.3060817	-1.0	-1.0
chr17	79983483	79983688	ENSG00000167291.15|TBC1D16|CSTF2T|CSTF2T	930	-	3.4704351	1.1561728	-1.0	-1.0
chr17	80006809	80007004	ENSG00000167291.15|TBC1D16|CSTF2T|CSTF2T	947	-	5.0865417	1.2732577	-1.0	-1.0
chr17	79975308	79975413	ENSG00000167291.15|TBC1D16|CSTF2T|CSTF2T	901	-	3.4901905	1.0026513	-1.0	-1.0
chr17	79966353	79966558	ENSG00000167291.15|TBC1D16|CSTF2T|CSTF2T	901	-	5.2148027	1.0043089	-1.0	-1.0
chr17	80006019	80006309	ENSG00000167291.15|TBC1D16|CSTF2T|CSTF2T	933	-	3.4099605	1.1732789	-1.0	-1.0
chr17	79983103	79983403	ENSG00000167291.15|TBC1D16|CSTF2T|CSTF2T	906	-	2.5378366	1.0250816	-1.0	-1.0
chr17	79939647	79939757	ENSG00000167291.15|TBC1D16|CSTF2T|CSTF2T	901	-	4.510924	1.0043089	-1.0	-1.0
chr17	79940752	79940952	ENSG00000167291.15|TBC1D16|CSTF2T|CSTF2T	901	-	3.4061308	1.0042915	-1.0	-1.0
chr17	79979658	79979848	ENSG00000167291.15|TBC1D16|CSTF2T|CSTF2T	951	-	3.2517984	1.3056035	-1.0	-1.0
chr17	79947432	79947597	ENSG00000167291.15|TBC1D16|CSTF2T|CSTF2T	901	-	4.5254235	1.0043089	-1.0	-1.0
chr17	79978703	79978818	ENSG00000167291.15|TBC1D16|CSTF2T|CSTF2T	901	-	4.515779	1.0043089	-1.0	-1.0
chr17	80029789	80029889	ENSG00000167291.15|TBC1D16|CSTF2T|CSTF2T	901	-	4.515779	1.0043089	-1.0	-1.0
chr17	80002059	80003509	ENSG00000167291.15|TBC1D16|CSTF2T|CSTF2T	967	-	4.106981	1.4763144	-1.0	-1.0
chr17	79990513	79992838	ENSG00000167291.15|TBC1D16|CSTF2T|CSTF2T	971	-	3.6607563	1.5449781	-1.0	-1.0
chr17	79941567	79941767	ENSG00000167291.15|TBC1D16|CSTF2T|CSTF2T	901	-	4.914642	1.0043089	-1.0	-1.0
chr17	79986368	79986618	ENSG00000167291.15|TBC1D16|CSTF2T|CSTF2T	961	-	4.149505	1.4064833	-1.0	-1.0
chr17	79954118	79954553	ENSG00000167291.15|TBC1D16|CSTF2T|CSTF2T	913	-	4.313838	1.0629684	-1.0	-1.0
chr17	79935632	79935732	ENSG00000167291.15|TBC1D16|CSTF2T|CSTF2T	901	-	2.6278036	1.0043089	-1.0	-1.0
chr17	79988733	79989018	ENSG00000167291.15|TBC1D16|CSTF2T|CSTF2T	960	-	2.9858303	1.39586	-1.0	-1.0
chr17	80030799	80030959	ENSG00000167291.15|TBC1D16|CSTF2T|CSTF2T	901	-	5.18121	1.0043089	-1.0	-1.0
chr17	79975638	79976373	ENSG00000167291.15|TBC1D16|CSTF2T|CSTF2T	957	-	4.785778	1.363255	-1.0	-1.0
chr17	80003514	80003634	ENSG00000167291.15|TBC1D16|CSTF2T|CSTF2T	912	-	3.3461614	1.0578886	-1.0	-1.0
chr17	80005209	80005854	ENSG00000167291.15|TBC1D16|CSTF2T|CSTF2T	941	-	3.7870905	1.2322067	-1.0	-1.0
chr17	80030179	80030359	ENSG00000167291.15|TBC1D16|CSTF2T|CSTF2T	901	-	5.106256	1.0043089	-1.0	-1.0
chr17	80013814	80013914	ENSG00000167291.15|TBC1D16|CSTF2T|CSTF2T	901	-	5.21147	1.0043089	-1.0	-1.0
chr17	79976463	79976703	ENSG00000167291.15|TBC1D16|CSTF2T|CSTF2T	907	-	3.2209177	1.0337434	-1.0	-1.0
chr17	79988123	79988368	ENSG00000167291.15|TBC1D16|CSTF2T|CSTF2T	935	-	2.9339664	1.186527	-1.0	-1.0
chr17	80019339	80019469	ENSG00000167291.15|TBC1D16|CSTF2T|CSTF2T	901	-	5.3490577	1.0043089	-1.0	-1.0
chr17	79984008	79984108	ENSG00000167291.15|TBC1D16|CSTF2T|CSTF2T	901	-	4.5060687	1.0043089	-1.0	-1.0
chr17	79946862	79946962	ENSG00000167291.15|TBC1D16|CSTF2T|CSTF2T	901	-	4.5254235	1.0043089	-1.0	-1.0
chr17	79938632	79938932	ENSG00000167291.15|TBC1D16|CSTF2T|CSTF2T	907	-	2.959847	1.0330535	-1.0	-1.0
chr17	79988448	79988648	ENSG00000167291.15|TBC1D16|CSTF2T|CSTF2T	937	-	2.6921396	1.201489	-1.0	-1.0
chr17	79987603	79987743	ENSG00000167291.15|TBC1D16|CSTF2T|CSTF2T	942	-	3.4878018	1.2353238	-1.0	-1.0
chr17	79992863	79992998	ENSG00000167291.15|TBC1D16|CSTF2T|CSTF2T	906	-	2.6997383	1.0286529	-1.0	-1.0
chr17	79979033	79979588	ENSG00000167291.15|TBC1D16|CSTF2T|CSTF2T	956	-	3.6814976	1.3517461	-1.0	-1.0
chr17	80035249	80035384	ENSG00000167291.15|TBC1D16|CSTF2T|CSTF2T	901	-	4.5206013	1.0043089	-1.0	-1.0
chr17	79991953	79992338	ENSG00000262172.1|AC116025.2|CSTF2T|CSTF2T	967	-	2.9666674	1.487942	-1.0	-1.0
chr17	79992343	79992793	ENSG00000262172.1|AC116025.2|CSTF2T|CSTF2T	979	-	3.5249386	1.6842648	-1.0	-1.0
chr17	80036972	80037097	ENSG00000141519.14|CCDC40|CSTF2T|CSTF2T	901	+	4.5254235	1.0043089	-1.0	-1.0
chr17	80107209	80107309	ENSG00000171298.12|GAA|CSTF2T|CSTF2T	901	+	4.515779	1.0043089	-1.0	-1.0
chr17	80110350	80110450	ENSG00000171298.12|GAA|CSTF2T|CSTF2T	901	+	4.515779	1.0043089	-1.0	-1.0
chr17	80111822	80111922	ENSG00000171298.12|GAA|CSTF2T|CSTF2T	901	+	2.9395182	1.0043089	-1.0	-1.0
chr17	80104128	80104228	ENSG00000171298.12|GAA|CSTF2T|CSTF2T	901	+	4.5254235	1.0043089	-1.0	-1.0
chr17	80105322	80105422	ENSG00000171298.12|GAA|CSTF2T|CSTF2T	901	+	4.5060687	1.0043089	-1.0	-1.0
chr17	80105132	80105232	ENSG00000171298.12|GAA|CSTF2T|CSTF2T	901	+	5.4589686	1.0043089	-1.0	-1.0
chr17	80112115	80112215	ENSG00000171298.12|GAA|CSTF2T|CSTF2T	901	+	5.665976	1.0043089	-1.0	-1.0
chr17	80111110	80111290	ENSG00000171298.12|GAA|CSTF2T|CSTF2T	910	+	3.2947366	1.0466706	-1.0	-1.0
chr17	80106474	80106594	ENSG00000171298.12|GAA|CSTF2T|CSTF2T	901	+	5.2854447	1.0043089	-1.0	-1.0
chr17	80202412	80202517	ENSG00000262580.5|AC087741.1|CSTF2T|CSTF2T	901	-	5.374119	1.0043089	-1.0	-1.0
chr17	80203987	80204122	ENSG00000262580.5|AC087741.1|CSTF2T|CSTF2T	901	-	5.3805213	1.0043089	-1.0	-1.0
chr17	80205517	80205617	ENSG00000262580.5|AC087741.1|CSTF2T|CSTF2T	901	-	4.5254235	1.0043089	-1.0	-1.0
chr17	80205017	80205172	ENSG00000262580.5|AC087741.1|CSTF2T|CSTF2T	981	-	6.0176554	1.7132142	-1.0	-1.0
chr17	80205177	80205327	ENSG00000262580.5|AC087741.1|CSTF2T|CSTF2T	968	-	4.271391	1.492542	-1.0	-1.0
chr17	80203707	80203817	ENSG00000262580.5|AC087741.1|CSTF2T|CSTF2T	901	-	5.576156	1.0043089	-1.0	-1.0
chr17	80215183	80215288	ENSG00000181523.12|SGSH|CSTF2T|CSTF2T	901	-	4.4962497	1.0043089	-1.0	-1.0
chr17	80221415	80221550	ENSG00000181045.14|SLC26A11|CSTF2T|CSTF2T	901	+	4.8906026	1.0043089	-1.0	-1.0
chr17	80220496	80220656	ENSG00000181045.14|SLC26A11|CSTF2T|CSTF2T	946	+	3.2693014	1.2704862	-1.0	-1.0
chr17	80248272	80248432	ENSG00000181045.14|SLC26A11|CSTF2T|CSTF2T	901	+	5.2635837	1.0043089	-1.0	-1.0
chr17	80225651	80225766	ENSG00000181045.14|SLC26A11|CSTF2T|CSTF2T	901	+	2.8617454	1.0043089	-1.0	-1.0
chr17	80221930	80222090	ENSG00000181045.14|SLC26A11|CSTF2T|CSTF2T	901	+	5.0422335	1.0043089	-1.0	-1.0
chr17	80225302	80225467	ENSG00000181045.14|SLC26A11|CSTF2T|CSTF2T	944	+	4.7504215	1.2521021	-1.0	-1.0
chr17	80229180	80229290	ENSG00000181045.14|SLC26A11|CSTF2T|CSTF2T	901	+	4.515779	1.0043089	-1.0	-1.0
chr17	80248462	80248574	ENSG00000181045.14|SLC26A11|CSTF2T|CSTF2T	901	+	5.199695	1.0043089	-1.0	-1.0
chr17	80248849	80248949	ENSG00000181045.14|SLC26A11|CSTF2T|CSTF2T	901	+	4.5060687	1.0043089	-1.0	-1.0
chr17	80252061	80252161	ENSG00000181045.14|SLC26A11|CSTF2T|CSTF2T	901	+	4.5254235	1.0043089	-1.0	-1.0
chr17	80222445	80222600	ENSG00000181045.14|SLC26A11|CSTF2T|CSTF2T	930	+	4.071677	1.1569555	-1.0	-1.0
chr17	80248719	80248819	ENSG00000181045.14|SLC26A11|CSTF2T|CSTF2T	901	+	4.515779	1.0043089	-1.0	-1.0
chr17	80280885	80280985	ENSG00000173821.19|RNF213|CSTF2T|CSTF2T	901	+	5.1819615	1.0043089	-1.0	-1.0
chr17	80276904	80277099	ENSG00000173821.19|RNF213|CSTF2T|CSTF2T	901	+	5.491491	1.0043089	-1.0	-1.0
chr17	80315822	80316242	ENSG00000173821.19|RNF213|CSTF2T|CSTF2T	936	+	4.7430773	1.1963452	-1.0	-1.0
chr17	80262707	80262862	ENSG00000173821.19|RNF213|CSTF2T|CSTF2T	919	+	3.5122478	1.0934426	-1.0	-1.0
chr17	80276669	80276779	ENSG00000173821.19|RNF213|CSTF2T|CSTF2T	901	+	5.4374976	1.0043089	-1.0	-1.0
chr17	80285440	80285575	ENSG00000173821.19|RNF213|CSTF2T|CSTF2T	901	+	4.5093055	1.0043089	-1.0	-1.0
chr17	80263172	80263352	ENSG00000173821.19|RNF213|CSTF2T|CSTF2T	930	+	3.7167964	1.1560735	-1.0	-1.0
chr17	80284920	80285185	ENSG00000173821.19|RNF213|CSTF2T|CSTF2T	924	+	5.6481166	1.1202307	-1.0	-1.0
chr17	80271083	80271193	ENSG00000173821.19|RNF213|CSTF2T|CSTF2T	901	+	5.199695	1.0043089	-1.0	-1.0
chr17	80281650	80281750	ENSG00000173821.19|RNF213|CSTF2T|CSTF2T	901	+	5.4392676	1.0043089	-1.0	-1.0
chr17	80289887	80289992	ENSG00000173821.19|RNF213|CSTF2T|CSTF2T	901	+	4.515779	1.0043089	-1.0	-1.0
chr17	80264203	80264318	ENSG00000173821.19|RNF213|CSTF2T|CSTF2T	901	+	4.5222087	1.0043089	-1.0	-1.0
chr17	80288960	80289145	ENSG00000173821.19|RNF213|CSTF2T|CSTF2T	901	+	4.8457866	1.0043089	-1.0	-1.0
chr17	80283285	80283485	ENSG00000173821.19|RNF213|CSTF2T|CSTF2T	906	+	5.6320515	1.0262144	-1.0	-1.0
chr17	80280010	80280175	ENSG00000173821.19|RNF213|CSTF2T|CSTF2T	901	+	5.216219	1.0043089	-1.0	-1.0
chr17	80272943	80273043	ENSG00000173821.19|RNF213|CSTF2T|CSTF2T	901	+	4.515779	1.0043089	-1.0	-1.0
chr17	80263397	80263522	ENSG00000173821.19|RNF213|CSTF2T|CSTF2T	901	+	3.3020039	1.0043089	-1.0	-1.0
chr17	80312821	80313006	ENSG00000173821.19|RNF213|CSTF2T|CSTF2T	901	+	5.6387143	1.0043089	-1.0	-1.0
chr17	80316457	80316877	ENSG00000173821.19|RNF213|CSTF2T|CSTF2T	973	+	5.8499393	1.567547	-1.0	-1.0
chr17	80277144	80277404	ENSG00000173821.19|RNF213|CSTF2T|CSTF2T	934	+	4.272728	1.1831467	-1.0	-1.0
chr17	80273404	80273564	ENSG00000173821.19|RNF213|CSTF2T|CSTF2T	948	+	3.8123584	1.2821265	-1.0	-1.0
chr17	80283640	80283770	ENSG00000173821.19|RNF213|CSTF2T|CSTF2T	901	+	2.7798162	1.0043089	-1.0	-1.0
chr17	80355331	80355541	ENSG00000173821.19|RNF213|CSTF2T|CSTF2T	901	+	5.322135	1.0043089	-1.0	-1.0
chr17	80272748	80272933	ENSG00000173821.19|RNF213|CSTF2T|CSTF2T	901	+	4.978863	1.0043089	-1.0	-1.0
chr17	80278945	80279045	ENSG00000173821.19|RNF213|CSTF2T|CSTF2T	958	+	5.9197598	1.3745128	-1.0	-1.0
chr17	80262307	80262482	ENSG00000173821.19|RNF213|CSTF2T|CSTF2T	938	+	4.3866467	1.2099706	-1.0	-1.0
chr17	80283845	80284020	ENSG00000173821.19|RNF213|CSTF2T|CSTF2T	901	+	4.5254235	1.0043089	-1.0	-1.0
chr17	80355716	80355916	ENSG00000173821.19|RNF213|CSTF2T|CSTF2T	948	+	5.993404	1.2828257	-1.0	-1.0
chr17	80315217	80315417	ENSG00000173821.19|RNF213|CSTF2T|CSTF2T	950	+	5.7790923	1.3025975	-1.0	-1.0
chr17	80315442	80315772	ENSG00000173821.19|RNF213|CSTF2T|CSTF2T	989	+	6.7177196	1.9784193	-1.0	-1.0
chr17	80285210	80285415	ENSG00000173821.19|RNF213|CSTF2T|CSTF2T	973	+	6.1975145	1.5634736	-1.0	-1.0
chr17	80286625	80286730	ENSG00000173821.19|RNF213|CSTF2T|CSTF2T	901	+	5.449099	1.0043089	-1.0	-1.0
chr17	80311511	80311611	ENSG00000173821.19|RNF213|CSTF2T|CSTF2T	901	+	4.4962497	1.0043089	-1.0	-1.0
chr17	80261837	80261962	ENSG00000173821.19|RNF213|CSTF2T|CSTF2T	901	+	5.4730363	1.0043089	-1.0	-1.0
chr17	80280205	80280405	ENSG00000173821.19|RNF213|CSTF2T|CSTF2T	901	+	5.4876504	1.0043089	-1.0	-1.0
chr17	80264733	80264848	ENSG00000173821.19|RNF213|CSTF2T|CSTF2T	901	+	4.518994	1.0043089	-1.0	-1.0
chr17	80278803	80278910	ENSG00000173821.19|RNF213|CSTF2T|CSTF2T	901	+	5.731604	1.0043089	-1.0	-1.0
chr17	80273854	80274689	ENSG00000173821.19|RNF213|CSTF2T|CSTF2T	991	+	5.039048	2.0541823	-1.0	-1.0
chr17	80277624	80278739	ENSG00000173821.19|RNF213|CSTF2T|CSTF2T	982	+	5.243498	1.7363384	-1.0	-1.0
chr17	80313167	80313782	ENSG00000173821.19|RNF213|CSTF2T|CSTF2T	975	+	6.4446034	1.6106225	-1.0	-1.0
chr17	80316287	80316392	ENSG00000173821.19|RNF213|CSTF2T|CSTF2T	901	+	4.5254235	1.0043089	-1.0	-1.0
chr17	80279225	80279460	ENSG00000173821.19|RNF213|CSTF2T|CSTF2T	901	+	5.1273623	1.0043089	-1.0	-1.0
chr17	80312571	80312686	ENSG00000173821.19|RNF213|CSTF2T|CSTF2T	901	+	4.5060687	1.0043089	-1.0	-1.0
chr17	80316952	80317147	ENSG00000173821.19|RNF213|CSTF2T|CSTF2T	947	+	5.893941	1.2796065	-1.0	-1.0
chr17	80286755	80286945	ENSG00000173821.19|RNF213|CSTF2T|CSTF2T	914	+	5.063345	1.0651226	-1.0	-1.0
chr17	80260902	80261667	ENSG00000173821.19|RNF213|CSTF2T|CSTF2T	959	+	3.4823694	1.3920529	-1.0	-1.0
chr17	80286100	80286620	ENSG00000173821.19|RNF213|CSTF2T|CSTF2T	937	+	4.714602	1.2010117	-1.0	-1.0
chr17	80271483	80271583	ENSG00000173821.19|RNF213|CSTF2T|CSTF2T	901	+	4.5254235	1.0043089	-1.0	-1.0
chr17	80274739	80275659	ENSG00000173821.19|RNF213|CSTF2T|CSTF2T	990	+	6.3836594	2.0051987	-1.0	-1.0
chr17	80287305	80287495	ENSG00000173821.19|RNF213|CSTF2T|CSTF2T	901	+	5.135237	1.0043089	-1.0	-1.0
chr17	80315650	80315723	ENSG00000262979.1|AC124319.1|CSTF2T|CSTF2T	990	+	6.7342105	2.003549	-1.0	-1.0
chr17	80316458	80316628	ENSG00000262979.1|AC124319.1|CSTF2T|CSTF2T	993	+	6.9866147	2.1624224	-1.0	-1.0
chr17	80316288	80316388	ENSG00000262979.1|AC124319.1|CSTF2T|CSTF2T	901	+	4.5254235	1.0043089	-1.0	-1.0
chr17	80315823	80316048	ENSG00000262979.1|AC124319.1|CSTF2T|CSTF2T	953	+	5.2616343	1.3279366	-1.0	-1.0
chr17	80316053	80316243	ENSG00000262979.1|AC124319.1|CSTF2T|CSTF2T	904	+	2.9693484	1.019662	-1.0	-1.0
chr17	80377183	80377288	ENSG00000263069.5|AC124319.2|CSTF2T|CSTF2T	901	-	4.5060687	1.0043089	-1.0	-1.0
chr17	80380473	80380593	ENSG00000263069.5|AC124319.2|CSTF2T|CSTF2T	901	-	4.4962497	1.0043089	-1.0	-1.0
chr17	80378063	80378168	ENSG00000263069.5|AC124319.2|CSTF2T|CSTF2T	901	-	5.22466	1.0043089	-1.0	-1.0
chr17	80402195	80402310	ENSG00000263069.5|AC124319.2|CSTF2T|CSTF2T	901	-	4.5206013	1.0043089	-1.0	-1.0
chr17	80414270	80414370	ENSG00000263069.5|AC124319.2|CSTF2T|CSTF2T	901	-	4.5060687	1.0043089	-1.0	-1.0
chr17	80414670	80414770	ENSG00000263069.5|AC124319.2|CSTF2T|CSTF2T	901	-	4.5254235	1.0043089	-1.0	-1.0
chr17	80380848	80380983	ENSG00000263069.5|AC124319.2|CSTF2T|CSTF2T	901	-	4.5060325	1.0043089	-1.0	-1.0
chr17	80413935	80414035	ENSG00000263069.5|AC124319.2|CSTF2T|CSTF2T	901	-	4.515779	1.0043089	-1.0	-1.0
chr17	80400655	80400775	ENSG00000263069.5|AC124319.2|CSTF2T|CSTF2T	901	-	4.5254235	1.0043089	-1.0	-1.0
chr17	80401025	80401180	ENSG00000263069.5|AC124319.2|CSTF2T|CSTF2T	901	-	4.509953	1.0043089	-1.0	-1.0
chr17	80414780	80414880	ENSG00000263069.5|AC124319.2|CSTF2T|CSTF2T	901	-	4.4962497	1.0043089	-1.0	-1.0
chr17	80368848	80368953	ENSG00000263069.5|AC124319.2|CSTF2T|CSTF2T	901	-	4.5254235	1.0043089	-1.0	-1.0
chr17	80367663	80367763	ENSG00000263069.5|AC124319.2|CSTF2T|CSTF2T	901	-	4.5060687	1.0043089	-1.0	-1.0
chr17	80430648	80430823	ENSG00000173818.16|ENDOV|CSTF2T|CSTF2T	901	+	4.501124	1.0043089	-1.0	-1.0
chr17	80421648	80421827	ENSG00000173818.16|ENDOV|CSTF2T|CSTF2T	957	+	4.057933	1.363606	-1.0	-1.0
chr17	80422470	80422570	ENSG00000173818.16|ENDOV|CSTF2T|CSTF2T	901	+	4.515779	1.0043089	-1.0	-1.0
chr17	80420983	80421108	ENSG00000173818.16|ENDOV|CSTF2T|CSTF2T	930	+	5.319358	1.1575614	-1.0	-1.0
chr17	80421363	80421583	ENSG00000173818.16|ENDOV|CSTF2T|CSTF2T	931	+	5.1066375	1.161215	-1.0	-1.0
chr17	80418493	80418593	ENSG00000173818.16|ENDOV|CSTF2T|CSTF2T	901	+	4.515779	1.0043089	-1.0	-1.0
chr17	80432748	80432863	ENSG00000173818.16|ENDOV|CSTF2T|CSTF2T	901	+	4.515779	1.0043089	-1.0	-1.0
chr17	80415479	80415579	ENSG00000173818.16|ENDOV|CSTF2T|CSTF2T	901	+	4.5254235	1.0043089	-1.0	-1.0
chr17	80856367	80856472	ENSG00000141564.13|RPTOR|CSTF2T|CSTF2T	901	+	4.515779	1.0043089	-1.0	-1.0
chr17	80887008	80887258	ENSG00000141564.13|RPTOR|CSTF2T|CSTF2T	962	+	5.0665884	1.4190779	-1.0	-1.0
chr17	80696960	80697135	ENSG00000141564.13|RPTOR|CSTF2T|CSTF2T	901	+	4.702257	1.0043089	-1.0	-1.0
chr17	80877749	80877889	ENSG00000141564.13|RPTOR|CSTF2T|CSTF2T	901	+	2.9292772	1.0043089	-1.0	-1.0
chr17	80801299	80801434	ENSG00000141564.13|RPTOR|CSTF2T|CSTF2T	901	+	4.4962497	1.0043089	-1.0	-1.0
chr17	80838587	80838802	ENSG00000141564.13|RPTOR|CSTF2T|CSTF2T	919	+	4.1030393	1.0937868	-1.0	-1.0
chr17	80636873	80636988	ENSG00000141564.13|RPTOR|CSTF2T|CSTF2T	901	+	4.5027957	1.0043089	-1.0	-1.0
chr17	80886568	80886943	ENSG00000141564.13|RPTOR|CSTF2T|CSTF2T	921	+	4.5850286	1.103895	-1.0	-1.0
chr17	80820479	80820579	ENSG00000141564.13|RPTOR|CSTF2T|CSTF2T	901	+	4.5060687	1.0043089	-1.0	-1.0
chr17	80937385	80937560	ENSG00000141564.13|RPTOR|CSTF2T|CSTF2T	901	+	5.1155577	1.0043089	-1.0	-1.0
chr17	80699675	80699990	ENSG00000141564.13|RPTOR|CSTF2T|CSTF2T	972	+	6.246059	1.5470513	-1.0	-1.0
chr17	80701650	80701750	ENSG00000141564.13|RPTOR|CSTF2T|CSTF2T	901	+	4.5060687	1.0043089	-1.0	-1.0
chr17	80774610	80774710	ENSG00000141564.13|RPTOR|CSTF2T|CSTF2T	901	+	4.5254235	1.0043089	-1.0	-1.0
chr17	80798244	80798374	ENSG00000141564.13|RPTOR|CSTF2T|CSTF2T	901	+	5.1759486	1.0043089	-1.0	-1.0
chr17	80902610	80902710	ENSG00000141564.13|RPTOR|CSTF2T|CSTF2T	901	+	4.5060687	1.0043089	-1.0	-1.0
chr17	80950212	80950312	ENSG00000141564.13|RPTOR|CSTF2T|CSTF2T	901	+	4.5254235	1.0043089	-1.0	-1.0
chr17	80875429	80875559	ENSG00000141564.13|RPTOR|CSTF2T|CSTF2T	901	+	5.345427	1.0043089	-1.0	-1.0
chr17	80741906	80742171	ENSG00000141564.13|RPTOR|CSTF2T|CSTF2T	941	+	5.836746	1.2293847	-1.0	-1.0
chr17	80681095	80681200	ENSG00000141564.13|RPTOR|CSTF2T|CSTF2T	901	+	4.5254235	1.0043089	-1.0	-1.0
chr17	80852724	80852869	ENSG00000141564.13|RPTOR|CSTF2T|CSTF2T	901	+	4.8895125	1.0043089	-1.0	-1.0
chr17	80609095	80609195	ENSG00000141564.13|RPTOR|CSTF2T|CSTF2T	901	+	4.4962497	1.0043089	-1.0	-1.0
chr17	80773735	80773835	ENSG00000141564.13|RPTOR|CSTF2T|CSTF2T	901	+	4.515779	1.0043089	-1.0	-1.0
chr17	80696590	80696785	ENSG00000141564.13|RPTOR|CSTF2T|CSTF2T	901	+	3.9301944	1.0043089	-1.0	-1.0
chr17	80750707	80750857	ENSG00000141564.13|RPTOR|CSTF2T|CSTF2T	901	+	5.090236	1.0043089	-1.0	-1.0
chr17	80920562	80920707	ENSG00000141564.13|RPTOR|CSTF2T|CSTF2T	901	+	5.46826	1.0043089	-1.0	-1.0
chr17	80703350	80703480	ENSG00000141564.13|RPTOR|CSTF2T|CSTF2T	901	+	4.503614	1.0043089	-1.0	-1.0
chr17	80803009	80803129	ENSG00000141564.13|RPTOR|CSTF2T|CSTF2T	901	+	5.522847	1.0043089	-1.0	-1.0
chr17	80965131	80965406	ENSG00000141564.13|RPTOR|CSTF2T|CSTF2T	920	+	3.6413991	1.0944406	-1.0	-1.0
chr17	80815259	80815384	ENSG00000141564.13|RPTOR|CSTF2T|CSTF2T	901	+	4.5060687	1.0043089	-1.0	-1.0
chr17	80562056	80562166	ENSG00000141564.13|RPTOR|CSTF2T|CSTF2T	901	+	3.5488162	1.0033404	-1.0	-1.0
chr17	80746332	80746492	ENSG00000141564.13|RPTOR|CSTF2T|CSTF2T	901	+	3.8705282	1.0043089	-1.0	-1.0
chr17	80886048	80886168	ENSG00000141564.13|RPTOR|CSTF2T|CSTF2T	901	+	5.21147	1.0043089	-1.0	-1.0
chr17	80700480	80701010	ENSG00000141564.13|RPTOR|CSTF2T|CSTF2T	901	+	4.7446017	1.0043089	-1.0	-1.0
chr17	80922027	80922307	ENSG00000141564.13|RPTOR|CSTF2T|CSTF2T	901	+	5.0529056	1.0043089	-1.0	-1.0
chr17	80600260	80600365	ENSG00000141564.13|RPTOR|CSTF2T|CSTF2T	901	+	4.4962497	1.0043089	-1.0	-1.0
chr17	80846784	80847019	ENSG00000141564.13|RPTOR|CSTF2T|CSTF2T	901	+	4.5092983	1.0043089	-1.0	-1.0
chr17	80805404	80805569	ENSG00000141564.13|RPTOR|CSTF2T|CSTF2T	901	+	5.687486	1.0043089	-1.0	-1.0
chr17	80904320	80904420	ENSG00000141564.13|RPTOR|CSTF2T|CSTF2T	901	+	4.5254235	1.0043089	-1.0	-1.0
chr17	80743061	80743281	ENSG00000141564.13|RPTOR|CSTF2T|CSTF2T	901	+	4.5108967	1.0043089	-1.0	-1.0
chr17	80927115	80927215	ENSG00000141564.13|RPTOR|CSTF2T|CSTF2T	901	+	4.5254235	1.0043089	-1.0	-1.0
chr17	80582121	80582246	ENSG00000141564.13|RPTOR|CSTF2T|CSTF2T	901	+	4.5254235	1.0043089	-1.0	-1.0
chr17	80905980	80906130	ENSG00000141564.13|RPTOR|CSTF2T|CSTF2T	901	+	5.351428	1.0043089	-1.0	-1.0
chr17	80875124	80875289	ENSG00000141564.13|RPTOR|CSTF2T|CSTF2T	901	+	5.774904	1.0043089	-1.0	-1.0
chr17	80833210	80833315	ENSG00000141564.13|RPTOR|CSTF2T|CSTF2T	901	+	4.515779	1.0043089	-1.0	-1.0
chr17	80697415	80697650	ENSG00000141564.13|RPTOR|CSTF2T|CSTF2T	951	+	4.2650337	1.305564	-1.0	-1.0
chr17	80647610	80647710	ENSG00000141564.13|RPTOR|CSTF2T|CSTF2T	901	+	4.5254235	1.0043089	-1.0	-1.0
chr17	80829210	80829310	ENSG00000141564.13|RPTOR|CSTF2T|CSTF2T	901	+	4.5060687	1.0043089	-1.0	-1.0
chr17	80853434	80853534	ENSG00000141564.13|RPTOR|CSTF2T|CSTF2T	901	+	4.5254235	1.0043089	-1.0	-1.0
chr17	80837180	80837435	ENSG00000141564.13|RPTOR|CSTF2T|CSTF2T	901	+	5.3610883	1.0043089	-1.0	-1.0
chr17	80827420	80827520	ENSG00000141564.13|RPTOR|CSTF2T|CSTF2T	901	+	5.199695	1.0043089	-1.0	-1.0
chr17	80888403	80888608	ENSG00000141564.13|RPTOR|CSTF2T|CSTF2T	955	+	3.911493	1.3477088	-1.0	-1.0
chr17	80772990	80773240	ENSG00000141564.13|RPTOR|CSTF2T|CSTF2T	901	+	5.008971	1.0043089	-1.0	-1.0
chr17	80872329	80872519	ENSG00000141564.13|RPTOR|CSTF2T|CSTF2T	909	+	4.641003	1.0400794	-1.0	-1.0
chr17	80749132	80749377	ENSG00000141564.13|RPTOR|CSTF2T|CSTF2T	940	+	5.68137	1.22064	-1.0	-1.0
chr17	80779260	80779415	ENSG00000141564.13|RPTOR|CSTF2T|CSTF2T	901	+	5.3546715	1.0043089	-1.0	-1.0
chr17	80664500	80664670	ENSG00000141564.13|RPTOR|CSTF2T|CSTF2T	901	+	5.1719913	1.0043089	-1.0	-1.0
chr17	80701865	80701975	ENSG00000141564.13|RPTOR|CSTF2T|CSTF2T	901	+	5.252413	1.0043089	-1.0	-1.0
chr17	80950597	80950702	ENSG00000141564.13|RPTOR|CSTF2T|CSTF2T	901	+	5.21147	1.0043089	-1.0	-1.0
chr17	80637393	80637493	ENSG00000141564.13|RPTOR|CSTF2T|CSTF2T	901	+	4.5060687	1.0043089	-1.0	-1.0
chr17	80827540	80827655	ENSG00000141564.13|RPTOR|CSTF2T|CSTF2T	901	+	5.424322	1.0043089	-1.0	-1.0
chr17	80931435	80931540	ENSG00000141564.13|RPTOR|CSTF2T|CSTF2T	901	+	4.515779	1.0043089	-1.0	-1.0
chr17	80874464	80874794	ENSG00000141564.13|RPTOR|CSTF2T|CSTF2T	926	+	4.47443	1.1310632	-1.0	-1.0
chr17	80940741	80940841	ENSG00000141564.13|RPTOR|CSTF2T|CSTF2T	901	+	4.5254235	1.0043089	-1.0	-1.0
chr17	80726264	80726419	ENSG00000141564.13|RPTOR|CSTF2T|CSTF2T	901	+	4.5254235	1.0043089	-1.0	-1.0
chr17	80703220	80703340	ENSG00000141564.13|RPTOR|CSTF2T|CSTF2T	901	+	4.4962497	1.0043089	-1.0	-1.0
chr17	80890778	80890933	ENSG00000141564.13|RPTOR|CSTF2T|CSTF2T	923	+	3.7972195	1.1129321	-1.0	-1.0
chr17	80879789	80880269	ENSG00000141564.13|RPTOR|CSTF2T|CSTF2T	963	+	4.454401	1.4343226	-1.0	-1.0
chr17	80698445	80698680	ENSG00000141564.13|RPTOR|CSTF2T|CSTF2T	923	+	5.6716795	1.1163033	-1.0	-1.0
chr17	80801714	80802114	ENSG00000141564.13|RPTOR|CSTF2T|CSTF2T	941	+	4.9368815	1.2268647	-1.0	-1.0
chr17	80694140	80694365	ENSG00000141564.13|RPTOR|CSTF2T|CSTF2T	917	+	4.3954864	1.0807496	-1.0	-1.0
chr17	80693790	80693940	ENSG00000141564.13|RPTOR|CSTF2T|CSTF2T	916	+	3.972964	1.0749062	-1.0	-1.0
chr17	80702915	80703050	ENSG00000141564.13|RPTOR|CSTF2T|CSTF2T	901	+	4.4962497	1.0043089	-1.0	-1.0
chr17	80880784	80880899	ENSG00000141564.13|RPTOR|CSTF2T|CSTF2T	901	+	4.4962497	1.0043089	-1.0	-1.0
chr17	80857909	80858109	ENSG00000141564.13|RPTOR|CSTF2T|CSTF2T	908	+	2.6168067	1.0382819	-1.0	-1.0
chr17	80901015	80901155	ENSG00000141564.13|RPTOR|CSTF2T|CSTF2T	901	+	5.286357	1.0043089	-1.0	-1.0
chr17	80748947	80749132	ENSG00000141564.13|RPTOR|CSTF2T|CSTF2T	946	+	5.8186812	1.2702519	-1.0	-1.0
chr17	80741081	80741396	ENSG00000141564.13|RPTOR|CSTF2T|CSTF2T	919	+	4.7431574	1.0913556	-1.0	-1.0
chr17	80821889	80822044	ENSG00000141564.13|RPTOR|CSTF2T|CSTF2T	901	+	4.523816	1.0043089	-1.0	-1.0
chr17	80836955	80837150	ENSG00000141564.13|RPTOR|CSTF2T|CSTF2T	901	+	4.764443	1.0043089	-1.0	-1.0
chr17	80751367	80751467	ENSG00000141564.13|RPTOR|CSTF2T|CSTF2T	901	+	4.5060687	1.0043089	-1.0	-1.0
chr17	80596715	80596850	ENSG00000141564.13|RPTOR|CSTF2T|CSTF2T	901	+	4.515779	1.0043089	-1.0	-1.0
chr17	80816399	80816869	ENSG00000141564.13|RPTOR|CSTF2T|CSTF2T	946	+	5.026848	1.2659252	-1.0	-1.0
chr17	80890363	80890533	ENSG00000141564.13|RPTOR|CSTF2T|CSTF2T	901	+	3.8892608	1.0043089	-1.0	-1.0
chr17	80694460	80694630	ENSG00000141564.13|RPTOR|CSTF2T|CSTF2T	911	+	5.1159983	1.0484452	-1.0	-1.0
chr17	80878889	80879084	ENSG00000141564.13|RPTOR|CSTF2T|CSTF2T	912	+	5.0386143	1.057277	-1.0	-1.0
chr17	80938030	80938165	ENSG00000141564.13|RPTOR|CSTF2T|CSTF2T	901	+	5.3499947	1.0043089	-1.0	-1.0
chr17	80893589	80893689	ENSG00000141564.13|RPTOR|CSTF2T|CSTF2T	901	+	4.5254235	1.0043089	-1.0	-1.0
chr17	80931055	80931195	ENSG00000141564.13|RPTOR|CSTF2T|CSTF2T	901	+	4.642437	1.0043089	-1.0	-1.0
chr17	80847539	80847689	ENSG00000141564.13|RPTOR|CSTF2T|CSTF2T	901	+	4.6614532	1.0043089	-1.0	-1.0
chr17	80741416	80741751	ENSG00000141564.13|RPTOR|CSTF2T|CSTF2T	917	+	4.345042	1.0828745	-1.0	-1.0
chr17	80819964	80820144	ENSG00000141564.13|RPTOR|CSTF2T|CSTF2T	901	+	5.271132	1.0043089	-1.0	-1.0
chr17	80749457	80750142	ENSG00000141564.13|RPTOR|CSTF2T|CSTF2T	981	+	6.032282	1.7205955	-1.0	-1.0
chr17	80901185	80901285	ENSG00000141564.13|RPTOR|CSTF2T|CSTF2T	901	+	4.5254235	1.0043089	-1.0	-1.0
chr17	80799434	80799534	ENSG00000141564.13|RPTOR|CSTF2T|CSTF2T	901	+	4.5254235	1.0043089	-1.0	-1.0
chr17	80738541	80738706	ENSG00000141564.13|RPTOR|CSTF2T|CSTF2T	901	+	4.5145655	1.0043089	-1.0	-1.0
chr17	80773915	80774020	ENSG00000141564.13|RPTOR|CSTF2T|CSTF2T	901	+	4.5060687	1.0043089	-1.0	-1.0
chr17	80812234	80812334	ENSG00000141564.13|RPTOR|CSTF2T|CSTF2T	901	+	4.4962497	1.0043089	-1.0	-1.0
chr17	80560186	80560391	ENSG00000141564.13|RPTOR|CSTF2T|CSTF2T	951	+	4.456853	1.3106833	-1.0	-1.0
chr17	80814784	80815209	ENSG00000141564.13|RPTOR|CSTF2T|CSTF2T	904	+	5.4020033	1.0191634	-1.0	-1.0
chr17	80896330	80896445	ENSG00000141564.13|RPTOR|CSTF2T|CSTF2T	901	+	4.5060687	1.0043089	-1.0	-1.0
chr17	80914092	80914237	ENSG00000141564.13|RPTOR|CSTF2T|CSTF2T	901	+	4.5254235	1.0043089	-1.0	-1.0
chr17	80815974	80816079	ENSG00000141564.13|RPTOR|CSTF2T|CSTF2T	901	+	4.515779	1.0043089	-1.0	-1.0
chr17	80964961	80965066	ENSG00000141564.13|RPTOR|CSTF2T|CSTF2T	901	+	2.8141305	1.0043089	-1.0	-1.0
chr17	80581866	80582056	ENSG00000141564.13|RPTOR|CSTF2T|CSTF2T	950	+	5.487854	1.2998371	-1.0	-1.0
chr17	80836705	80836885	ENSG00000141564.13|RPTOR|CSTF2T|CSTF2T	901	+	5.0913014	1.0043089	-1.0	-1.0
chr17	80584526	80584746	ENSG00000141564.13|RPTOR|CSTF2T|CSTF2T	931	+	3.4823012	1.1608672	-1.0	-1.0
chr17	80750172	80750692	ENSG00000141564.13|RPTOR|CSTF2T|CSTF2T	932	+	4.540367	1.1682074	-1.0	-1.0
chr17	80893369	80893469	ENSG00000141564.13|RPTOR|CSTF2T|CSTF2T	901	+	4.5254235	1.0043089	-1.0	-1.0
chr17	80820374	80820474	ENSG00000141564.13|RPTOR|CSTF2T|CSTF2T	901	+	4.5254235	1.0043089	-1.0	-1.0
chr17	80894040	80894160	ENSG00000141564.13|RPTOR|CSTF2T|CSTF2T	901	+	5.2174063	1.0043089	-1.0	-1.0
chr17	80965681	80965791	ENSG00000141564.13|RPTOR|CSTF2T|CSTF2T	900	+	2.7770715	1.0016462	-1.0	-1.0
chr17	80730726	80730851	ENSG00000141564.13|RPTOR|CSTF2T|CSTF2T	920	+	3.0960946	1.0962853	-1.0	-1.0
chr17	80778580	80778685	ENSG00000141564.13|RPTOR|CSTF2T|CSTF2T	901	+	4.515779	1.0043089	-1.0	-1.0
chr17	80694795	80694970	ENSG00000141564.13|RPTOR|CSTF2T|CSTF2T	901	+	4.962002	1.0043089	-1.0	-1.0
chr17	80904055	80904315	ENSG00000141564.13|RPTOR|CSTF2T|CSTF2T	924	+	4.19212	1.1214142	-1.0	-1.0
chr17	80737201	80737326	ENSG00000141564.13|RPTOR|CSTF2T|CSTF2T	901	+	5.213449	1.0043089	-1.0	-1.0
chr17	80825855	80825985	ENSG00000141564.13|RPTOR|CSTF2T|CSTF2T	901	+	3.2804182	1.0043089	-1.0	-1.0
chr17	80879309	80879499	ENSG00000141564.13|RPTOR|CSTF2T|CSTF2T	901	+	4.159421	1.0043089	-1.0	-1.0
chr17	80927010	80927115	ENSG00000141564.13|RPTOR|CSTF2T|CSTF2T	901	+	5.1819615	1.0043089	-1.0	-1.0
chr17	80907930	80908085	ENSG00000141564.13|RPTOR|CSTF2T|CSTF2T	901	+	4.8566666	1.0043089	-1.0	-1.0
chr17	80584086	80584201	ENSG00000141564.13|RPTOR|CSTF2T|CSTF2T	901	+	5.0205755	1.0043089	-1.0	-1.0
chr17	80751122	80751357	ENSG00000141564.13|RPTOR|CSTF2T|CSTF2T	940	+	5.8996105	1.2190042	-1.0	-1.0
chr17	80817194	80817399	ENSG00000141564.13|RPTOR|CSTF2T|CSTF2T	940	+	5.0217137	1.2217199	-1.0	-1.0
chr17	80821664	80821769	ENSG00000141564.13|RPTOR|CSTF2T|CSTF2T	901	+	5.4191504	1.0043089	-1.0	-1.0
chr17	80914367	80914467	ENSG00000141564.13|RPTOR|CSTF2T|CSTF2T	901	+	4.515779	1.0043089	-1.0	-1.0
chr17	80943411	80943511	ENSG00000141564.13|RPTOR|CSTF2T|CSTF2T	901	+	4.5254235	1.0043089	-1.0	-1.0
chr17	80951347	80951447	ENSG00000141564.13|RPTOR|CSTF2T|CSTF2T	901	+	4.515779	1.0043089	-1.0	-1.0
chr17	80811419	80811619	ENSG00000141564.13|RPTOR|CSTF2T|CSTF2T	901	+	5.1053524	1.0043089	-1.0	-1.0
chr17	80793459	80793694	ENSG00000141564.13|RPTOR|CSTF2T|CSTF2T	906	+	3.2889206	1.0263307	-1.0	-1.0
chr17	80888748	80889173	ENSG00000141564.13|RPTOR|CSTF2T|CSTF2T	917	+	4.469624	1.0797856	-1.0	-1.0
chr17	80907685	80907785	ENSG00000141564.13|RPTOR|CSTF2T|CSTF2T	901	+	3.444413	1.0043089	-1.0	-1.0
chr17	80560566	80560761	ENSG00000141564.13|RPTOR|CSTF2T|CSTF2T	920	+	3.1301467	1.0984268	-1.0	-1.0
chr17	80861929	80862139	ENSG00000141564.13|RPTOR|CSTF2T|CSTF2T	901	+	4.5143824	1.0043089	-1.0	-1.0
chr17	80725459	80725564	ENSG00000141564.13|RPTOR|CSTF2T|CSTF2T	901	+	4.515779	1.0043089	-1.0	-1.0
chr17	80799584	80799994	ENSG00000141564.13|RPTOR|CSTF2T|CSTF2T	915	+	4.4104977	1.0725272	-1.0	-1.0
chr17	80853169	80853289	ENSG00000141564.13|RPTOR|CSTF2T|CSTF2T	901	+	4.4962497	1.0043089	-1.0	-1.0
chr17	80937560	80937715	ENSG00000141564.13|RPTOR|CSTF2T|CSTF2T	901	+	4.5254235	1.0043089	-1.0	-1.0
chr17	80906470	80906635	ENSG00000141564.13|RPTOR|CSTF2T|CSTF2T	901	+	4.5141387	1.0043089	-1.0	-1.0
chr17	80939915	80940030	ENSG00000141564.13|RPTOR|CSTF2T|CSTF2T	901	+	4.4962497	1.0043089	-1.0	-1.0
chr17	80904965	80905100	ENSG00000141564.13|RPTOR|CSTF2T|CSTF2T	901	+	4.5157623	1.0043089	-1.0	-1.0
chr17	80747217	80747422	ENSG00000141564.13|RPTOR|CSTF2T|CSTF2T	948	+	5.953209	1.2806536	-1.0	-1.0
chr17	80800149	80800349	ENSG00000141564.13|RPTOR|CSTF2T|CSTF2T	933	+	5.6889167	1.1707802	-1.0	-1.0
chr17	80853029	80853139	ENSG00000141564.13|RPTOR|CSTF2T|CSTF2T	901	+	4.5254235	1.0043089	-1.0	-1.0
chr17	80906875	80907050	ENSG00000141564.13|RPTOR|CSTF2T|CSTF2T	923	+	5.295369	1.1154786	-1.0	-1.0
chr17	80792839	80792944	ENSG00000141564.13|RPTOR|CSTF2T|CSTF2T	901	+	2.8190136	1.0043089	-1.0	-1.0
chr17	80697655	80698305	ENSG00000141564.13|RPTOR|CSTF2T|CSTF2T	930	+	4.5147834	1.1555467	-1.0	-1.0
chr17	80581381	80581526	ENSG00000141564.13|RPTOR|CSTF2T|CSTF2T	901	+	4.5254235	1.0043089	-1.0	-1.0
chr17	80687600	80687725	ENSG00000141564.13|RPTOR|CSTF2T|CSTF2T	901	+	4.5254235	1.0043089	-1.0	-1.0
chr17	80737931	80738246	ENSG00000141564.13|RPTOR|CSTF2T|CSTF2T	956	+	5.1985583	1.3566612	-1.0	-1.0
chr17	80872599	80872894	ENSG00000141564.13|RPTOR|CSTF2T|CSTF2T	959	+	5.9830604	1.3923095	-1.0	-1.0
chr17	80817459	80818249	ENSG00000141564.13|RPTOR|CSTF2T|CSTF2T	954	+	4.911173	1.3330805	-1.0	-1.0
chr17	80747457	80748022	ENSG00000141564.13|RPTOR|CSTF2T|CSTF2T	957	+	4.429466	1.3709877	-1.0	-1.0
chr17	80748377	80748862	ENSG00000141564.13|RPTOR|CSTF2T|CSTF2T	981	+	5.5042043	1.7123069	-1.0	-1.0
chr17	80876779	80877099	ENSG00000141564.13|RPTOR|CSTF2T|CSTF2T	925	+	3.699405	1.124829	-1.0	-1.0
chr17	80877894	80878049	ENSG00000141564.13|RPTOR|CSTF2T|CSTF2T	901	+	4.758103	1.0043089	-1.0	-1.0
chr17	80903630	80903730	ENSG00000141564.13|RPTOR|CSTF2T|CSTF2T	901	+	4.4962497	1.0043089	-1.0	-1.0
chr17	80963922	80964027	ENSG00000141564.13|RPTOR|CSTF2T|CSTF2T	901	+	5.461462	1.0043089	-1.0	-1.0
chr17	80774030	80774150	ENSG00000141564.13|RPTOR|CSTF2T|CSTF2T	901	+	4.5060687	1.0043089	-1.0	-1.0
chr17	80873174	80873284	ENSG00000141564.13|RPTOR|CSTF2T|CSTF2T	901	+	5.202634	1.0043089	-1.0	-1.0
chr17	80920277	80920457	ENSG00000141564.13|RPTOR|CSTF2T|CSTF2T	901	+	4.4962497	1.0043089	-1.0	-1.0
chr17	80640568	80640813	ENSG00000141564.13|RPTOR|CSTF2T|CSTF2T	901	+	4.515771	1.0043089	-1.0	-1.0
chr17	80746587	80746692	ENSG00000141564.13|RPTOR|CSTF2T|CSTF2T	901	+	5.2174063	1.0043089	-1.0	-1.0
chr17	80772090	80772260	ENSG00000141564.13|RPTOR|CSTF2T|CSTF2T	901	+	5.131634	1.0043089	-1.0	-1.0
chr17	80751517	80751662	ENSG00000141564.13|RPTOR|CSTF2T|CSTF2T	901	+	5.1295133	1.0043089	-1.0	-1.0
chr17	80788235	80788335	ENSG00000141564.13|RPTOR|CSTF2T|CSTF2T	901	+	4.4962497	1.0043089	-1.0	-1.0
chr17	80963057	80963312	ENSG00000141564.13|RPTOR|CSTF2T|CSTF2T	955	+	4.0879374	1.3490211	-1.0	-1.0
chr17	80769115	80769225	ENSG00000141564.13|RPTOR|CSTF2T|CSTF2T	901	+	4.5254235	1.0043089	-1.0	-1.0
chr17	80804134	80804339	ENSG00000141564.13|RPTOR|CSTF2T|CSTF2T	919	+	5.7422123	1.0902219	-1.0	-1.0
chr17	80830530	80830630	ENSG00000141564.13|RPTOR|CSTF2T|CSTF2T	901	+	4.5254235	1.0043089	-1.0	-1.0
chr17	80795054	80795199	ENSG00000141564.13|RPTOR|CSTF2T|CSTF2T	901	+	5.610497	1.0043089	-1.0	-1.0
chr17	80964776	80964941	ENSG00000141564.13|RPTOR|CSTF2T|CSTF2T	912	+	2.9902985	1.0578341	-1.0	-1.0
chr17	80752372	80752482	ENSG00000141564.13|RPTOR|CSTF2T|CSTF2T	901	+	4.515779	1.0043089	-1.0	-1.0
chr17	80744867	80745097	ENSG00000141564.13|RPTOR|CSTF2T|CSTF2T	901	+	5.099393	1.0043089	-1.0	-1.0
chr17	80800969	80801074	ENSG00000141564.13|RPTOR|CSTF2T|CSTF2T	901	+	4.4962497	1.0043089	-1.0	-1.0
chr17	80695355	80695455	ENSG00000141564.13|RPTOR|CSTF2T|CSTF2T	901	+	5.199695	1.0043089	-1.0	-1.0
chr17	80761735	80761890	ENSG00000141564.13|RPTOR|CSTF2T|CSTF2T	901	+	4.508488	1.0043089	-1.0	-1.0
chr17	80746852	80747047	ENSG00000141564.13|RPTOR|CSTF2T|CSTF2T	935	+	4.168066	1.1891509	-1.0	-1.0
chr17	80860719	80860909	ENSG00000141564.13|RPTOR|CSTF2T|CSTF2T	901	+	2.6922944	1.0043089	-1.0	-1.0
chr17	80889218	80889373	ENSG00000141564.13|RPTOR|CSTF2T|CSTF2T	901	+	5.605499	1.0043089	-1.0	-1.0
chr17	80795624	80795819	ENSG00000141564.13|RPTOR|CSTF2T|CSTF2T	901	+	4.7248383	1.0043089	-1.0	-1.0
chr17	80819424	80819564	ENSG00000141564.13|RPTOR|CSTF2T|CSTF2T	901	+	4.5108967	1.0043089	-1.0	-1.0
chr17	80894710	80894835	ENSG00000141564.13|RPTOR|CSTF2T|CSTF2T	901	+	5.5288596	1.0043089	-1.0	-1.0
chr17	80886353	80886453	ENSG00000141564.13|RPTOR|CSTF2T|CSTF2T	901	+	4.5254235	1.0043089	-1.0	-1.0
chr17	80893930	80894030	ENSG00000141564.13|RPTOR|CSTF2T|CSTF2T	901	+	4.515779	1.0043089	-1.0	-1.0
chr17	80890548	80890758	ENSG00000141564.13|RPTOR|CSTF2T|CSTF2T	901	+	4.8196554	1.0043089	-1.0	-1.0
chr17	80877104	80877204	ENSG00000141564.13|RPTOR|CSTF2T|CSTF2T	901	+	2.7569911	1.0043089	-1.0	-1.0
chr17	80699220	80699525	ENSG00000141564.13|RPTOR|CSTF2T|CSTF2T	944	+	5.725625	1.2519308	-1.0	-1.0
chr17	80825505	80825725	ENSG00000141564.13|RPTOR|CSTF2T|CSTF2T	901	+	4.5048413	1.0043089	-1.0	-1.0
chr17	80852514	80852654	ENSG00000141564.13|RPTOR|CSTF2T|CSTF2T	901	+	4.510924	1.0043089	-1.0	-1.0
chr17	80816989	80817189	ENSG00000141564.13|RPTOR|CSTF2T|CSTF2T	958	+	3.6845975	1.3751582	-1.0	-1.0
chr17	80927835	80927965	ENSG00000141564.13|RPTOR|CSTF2T|CSTF2T	901	+	5.2013855	1.0043089	-1.0	-1.0
chr17	80559741	80559846	ENSG00000141564.13|RPTOR|CSTF2T|CSTF2T	901	+	4.5254235	1.0043089	-1.0	-1.0
chr17	80802629	80802879	ENSG00000141564.13|RPTOR|CSTF2T|CSTF2T	901	+	4.8600187	1.0043089	-1.0	-1.0
chr17	80861509	80861759	ENSG00000141564.13|RPTOR|CSTF2T|CSTF2T	917	+	4.2336206	1.0812056	-1.0	-1.0
chr17	80830180	80830280	ENSG00000141564.13|RPTOR|CSTF2T|CSTF2T	901	+	4.515779	1.0043089	-1.0	-1.0
chr17	80937060	80937160	ENSG00000141564.13|RPTOR|CSTF2T|CSTF2T	901	+	4.5254235	1.0043089	-1.0	-1.0
chr17	80698780	80699100	ENSG00000141564.13|RPTOR|CSTF2T|CSTF2T	916	+	5.2848086	1.0764472	-1.0	-1.0
chr17	80719069	80719199	ENSG00000141564.13|RPTOR|CSTF2T|CSTF2T	901	+	4.5181904	1.0043089	-1.0	-1.0
chr17	80769690	80769795	ENSG00000141564.13|RPTOR|CSTF2T|CSTF2T	901	+	5.368923	1.0043089	-1.0	-1.0
chr17	80779465	80779740	ENSG00000141564.13|RPTOR|CSTF2T|CSTF2T	912	+	5.3926444	1.0577061	-1.0	-1.0
chr17	80802124	80802264	ENSG00000141564.13|RPTOR|CSTF2T|CSTF2T	901	+	5.4696136	1.0043089	-1.0	-1.0
chr17	80695015	80695140	ENSG00000141564.13|RPTOR|CSTF2T|CSTF2T	901	+	4.953391	1.0043089	-1.0	-1.0
chr17	80819169	80819279	ENSG00000141564.13|RPTOR|CSTF2T|CSTF2T	901	+	4.515779	1.0043089	-1.0	-1.0
chr17	80884122	80884227	ENSG00000141564.13|RPTOR|CSTF2T|CSTF2T	901	+	4.4962497	1.0043089	-1.0	-1.0
chr17	80762240	80762405	ENSG00000141564.13|RPTOR|CSTF2T|CSTF2T	901	+	5.2410617	1.0043089	-1.0	-1.0
chr17	80928845	80929000	ENSG00000141564.13|RPTOR|CSTF2T|CSTF2T	901	+	4.5141606	1.0043089	-1.0	-1.0
chr17	80813959	80814059	ENSG00000141564.13|RPTOR|CSTF2T|CSTF2T	901	+	4.5060687	1.0043089	-1.0	-1.0
chr17	80873359	80873459	ENSG00000141564.13|RPTOR|CSTF2T|CSTF2T	901	+	4.5254235	1.0043089	-1.0	-1.0
chr17	80874799	80874899	ENSG00000141564.13|RPTOR|CSTF2T|CSTF2T	901	+	5.3793325	1.0043089	-1.0	-1.0
chr17	80902320	80902445	ENSG00000141564.13|RPTOR|CSTF2T|CSTF2T	901	+	4.726803	1.0043089	-1.0	-1.0
chr17	80921462	80921567	ENSG00000141564.13|RPTOR|CSTF2T|CSTF2T	901	+	4.8731556	1.0043089	-1.0	-1.0
chr17	80565476	80565771	ENSG00000141564.13|RPTOR|CSTF2T|CSTF2T	967	+	6.048258	1.4854815	-1.0	-1.0
chr17	80951687	80951787	ENSG00000141564.13|RPTOR|CSTF2T|CSTF2T	901	+	4.5254235	1.0043089	-1.0	-1.0
chr17	80679945	80680045	ENSG00000141564.13|RPTOR|CSTF2T|CSTF2T	901	+	4.5254235	1.0043089	-1.0	-1.0
chr17	80813449	80813549	ENSG00000141564.13|RPTOR|CSTF2T|CSTF2T	901	+	4.5254235	1.0043089	-1.0	-1.0
chr17	80894345	80894445	ENSG00000141564.13|RPTOR|CSTF2T|CSTF2T	901	+	3.6204066	1.0043089	-1.0	-1.0
chr17	80963742	80963887	ENSG00000141564.13|RPTOR|CSTF2T|CSTF2T	911	+	4.4280825	1.0488029	-1.0	-1.0
chr17	80863124	80863254	ENSG00000141564.13|RPTOR|CSTF2T|CSTF2T	901	+	4.4982133	1.0043089	-1.0	-1.0
chr17	80890068	80890168	ENSG00000141564.13|RPTOR|CSTF2T|CSTF2T	901	+	2.7599206	1.0043089	-1.0	-1.0
chr17	80824860	80824980	ENSG00000141564.13|RPTOR|CSTF2T|CSTF2T	901	+	4.5222087	1.0043089	-1.0	-1.0
chr17	80887328	80887728	ENSG00000141564.13|RPTOR|CSTF2T|CSTF2T	935	+	3.9067278	1.1860265	-1.0	-1.0
chr17	80701350	80701645	ENSG00000141564.13|RPTOR|CSTF2T|CSTF2T	901	+	5.212501	1.0043089	-1.0	-1.0
chr17	80736351	80736451	ENSG00000141564.13|RPTOR|CSTF2T|CSTF2T	901	+	4.5254235	1.0043089	-1.0	-1.0
chr17	80742231	80742331	ENSG00000141564.13|RPTOR|CSTF2T|CSTF2T	901	+	3.4973803	1.0043089	-1.0	-1.0
chr17	80873804	80874039	ENSG00000141564.13|RPTOR|CSTF2T|CSTF2T	924	+	4.3129034	1.1192399	-1.0	-1.0
chr17	80803134	80803259	ENSG00000141564.13|RPTOR|CSTF2T|CSTF2T	901	+	5.5612106	1.0043089	-1.0	-1.0
chr17	80758905	80759005	ENSG00000141564.13|RPTOR|CSTF2T|CSTF2T	901	+	4.5060687	1.0043089	-1.0	-1.0
chr17	80792329	80792589	ENSG00000141564.13|RPTOR|CSTF2T|CSTF2T	909	+	4.047911	1.0405217	-1.0	-1.0
chr17	80845272	80845372	ENSG00000141564.13|RPTOR|CSTF2T|CSTF2T	901	+	4.515779	1.0043089	-1.0	-1.0
chr17	80877219	80877504	ENSG00000141564.13|RPTOR|CSTF2T|CSTF2T	950	+	5.7390924	1.3015438	-1.0	-1.0
chr17	80876474	80876764	ENSG00000141564.13|RPTOR|CSTF2T|CSTF2T	927	+	4.45138	1.1383306	-1.0	-1.0
chr17	80907230	80907510	ENSG00000141564.13|RPTOR|CSTF2T|CSTF2T	926	+	5.652418	1.132838	-1.0	-1.0
chr17	80804814	80805019	ENSG00000141564.13|RPTOR|CSTF2T|CSTF2T	901	+	3.3064167	1.0043089	-1.0	-1.0
chr17	80858124	80860594	ENSG00000141564.13|RPTOR|CSTF2T|CSTF2T	982	+	4.4203897	1.7358397	-1.0	-1.0
chr17	80738266	80738366	ENSG00000141564.13|RPTOR|CSTF2T|CSTF2T	901	+	4.5060687	1.0043089	-1.0	-1.0
chr17	80873474	80873699	ENSG00000141564.13|RPTOR|CSTF2T|CSTF2T	929	+	3.5193539	1.1487211	-1.0	-1.0
chr17	80693260	80693360	ENSG00000141564.13|RPTOR|CSTF2T|CSTF2T	901	+	4.4962497	1.0043089	-1.0	-1.0
chr17	80834490	80834640	ENSG00000141564.13|RPTOR|CSTF2T|CSTF2T	901	+	4.8654985	1.0043089	-1.0	-1.0
chr17	80701015	80701190	ENSG00000141564.13|RPTOR|CSTF2T|CSTF2T	908	+	3.840183	1.0363742	-1.0	-1.0
chr17	80964042	80964162	ENSG00000141564.13|RPTOR|CSTF2T|CSTF2T	901	+	5.4482117	1.0043089	-1.0	-1.0
chr17	80889613	80889728	ENSG00000141564.13|RPTOR|CSTF2T|CSTF2T	901	+	4.5254235	1.0043089	-1.0	-1.0
chr17	80940330	80940450	ENSG00000141564.13|RPTOR|CSTF2T|CSTF2T	901	+	4.5254235	1.0043089	-1.0	-1.0
chr17	81000133	81000958	ENSG00000176108.9|CHMP6|CSTF2T|CSTF2T	966	+	4.0319943	1.4723568	-1.0	-1.0
chr17	80998505	80998605	ENSG00000176108.9|CHMP6|CSTF2T|CSTF2T	901	+	5.21147	1.0043089	-1.0	-1.0
chr17	81001168	81001268	ENSG00000176108.9|CHMP6|CSTF2T|CSTF2T	901	+	2.611389	1.0043089	-1.0	-1.0
chr17	80999827	80999997	ENSG00000176108.9|CHMP6|CSTF2T|CSTF2T	949	+	3.6419315	1.2927011	-1.0	-1.0
chr17	81001273	81001663	ENSG00000176108.9|CHMP6|CSTF2T|CSTF2T	968	+	6.0914736	1.4898131	-1.0	-1.0
chr17	81002498	81002658	ENSG00000176108.9|CHMP6|CSTF2T|CSTF2T	901	+	5.645931	1.0043089	-1.0	-1.0
chr17	81003943	81004518	ENSG00000176108.9|CHMP6|CSTF2T|CSTF2T	921	+	4.166112	1.1036546	-1.0	-1.0
chr17	80992366	80992466	ENSG00000176108.9|CHMP6|CSTF2T|CSTF2T	901	+	4.4962497	1.0043089	-1.0	-1.0
chr17	80995758	80995858	ENSG00000176108.9|CHMP6|CSTF2T|CSTF2T	901	+	4.5254235	1.0043089	-1.0	-1.0
chr17	81002738	81002843	ENSG00000176108.9|CHMP6|CSTF2T|CSTF2T	901	+	4.5254235	1.0043089	-1.0	-1.0
chr17	81002033	81002293	ENSG00000176108.9|CHMP6|CSTF2T|CSTF2T	911	+	4.1418004	1.0507417	-1.0	-1.0
chr17	81004823	81004943	ENSG00000176108.9|CHMP6|CSTF2T|CSTF2T	901	+	5.464349	1.0043089	-1.0	-1.0
chr17	81001663	81001858	ENSG00000176108.9|CHMP6|CSTF2T|CSTF2T	944	+	5.178156	1.2542825	-1.0	-1.0
chr17	80999567	80999817	ENSG00000176108.9|CHMP6|CSTF2T|CSTF2T	905	+	2.788986	1.0220742	-1.0	-1.0
chr17	80999117	80999262	ENSG00000176108.9|CHMP6|CSTF2T|CSTF2T	915	+	3.6873467	1.0724316	-1.0	-1.0
chr17	81000017	81000132	ENSG00000176108.9|CHMP6|CSTF2T|CSTF2T	901	+	2.7512932	1.003434	-1.0	-1.0
chr17	81003899	81004224	ENSG00000280351.2|AC127496.7|CSTF2T|CSTF2T	936	+	3.894789	1.191559	-1.0	-1.0
chr17	81004824	81004939	ENSG00000280351.2|AC127496.7|CSTF2T|CSTF2T	901	+	5.4297576	1.0043089	-1.0	-1.0
chr17	81004249	81004519	ENSG00000280351.2|AC127496.7|CSTF2T|CSTF2T	904	+	4.3778872	1.0182582	-1.0	-1.0
chr17	81032004	81032109	ENSG00000226137.5|BAIAP2-AS1|CSTF2T|CSTF2T	901	-	4.515779	1.0043089	-1.0	-1.0
chr17	81039666	81039831	ENSG00000175866.15|BAIAP2|CSTF2T|CSTF2T	924	+	4.708147	1.1203091	-1.0	-1.0
chr17	81100195	81100300	ENSG00000175866.15|BAIAP2|CSTF2T|CSTF2T	901	+	5.205573	1.0043089	-1.0	-1.0
chr17	81105605	81105765	ENSG00000175866.15|BAIAP2|CSTF2T|CSTF2T	901	+	5.019423	1.0043089	-1.0	-1.0
chr17	81113759	81113879	ENSG00000175866.15|BAIAP2|CSTF2T|CSTF2T	901	+	3.5006926	1.0025843	-1.0	-1.0
chr17	81037876	81038181	ENSG00000175866.15|BAIAP2|CSTF2T|CSTF2T	914	+	3.643448	1.0641615	-1.0	-1.0
chr17	81087022	81087491	ENSG00000175866.15|BAIAP2|CSTF2T|CSTF2T	943	+	3.9898498	1.2425808	-1.0	-1.0
chr17	81073926	81074266	ENSG00000175866.15|BAIAP2|CSTF2T|CSTF2T	961	+	5.0041676	1.4142962	-1.0	-1.0
chr17	81039486	81039661	ENSG00000175866.15|BAIAP2|CSTF2T|CSTF2T	901	+	5.3311157	1.0043089	-1.0	-1.0
chr17	81102670	81103100	ENSG00000175866.15|BAIAP2|CSTF2T|CSTF2T	919	+	5.371542	1.0917332	-1.0	-1.0
chr17	81035593	81035778	ENSG00000175866.15|BAIAP2|CSTF2T|CSTF2T	901	+	4.992093	1.0043089	-1.0	-1.0
chr17	81098615	81099805	ENSG00000175866.15|BAIAP2|CSTF2T|CSTF2T	939	+	4.3150177	1.2181292	-1.0	-1.0
chr17	81116069	81116199	ENSG00000175866.15|BAIAP2|CSTF2T|CSTF2T	901	+	5.5679216	1.0043089	-1.0	-1.0
chr17	81049436	81050211	ENSG00000175866.15|BAIAP2|CSTF2T|CSTF2T	949	+	4.807841	1.288319	-1.0	-1.0
chr17	81064516	81064886	ENSG00000175866.15|BAIAP2|CSTF2T|CSTF2T	957	+	5.139236	1.3688809	-1.0	-1.0
chr17	81074926	81075811	ENSG00000175866.15|BAIAP2|CSTF2T|CSTF2T	939	+	4.4948187	1.2136161	-1.0	-1.0
chr17	81039846	81040081	ENSG00000175866.15|BAIAP2|CSTF2T|CSTF2T	901	+	3.4983494	1.0038586	-1.0	-1.0
chr17	81087491	81087781	ENSG00000175866.15|BAIAP2|CSTF2T|CSTF2T	992	+	5.882782	2.0967433	-1.0	-1.0
chr17	81071551	81071696	ENSG00000175866.15|BAIAP2|CSTF2T|CSTF2T	920	+	5.361833	1.0965772	-1.0	-1.0
chr17	81041311	81041456	ENSG00000175866.15|BAIAP2|CSTF2T|CSTF2T	901	+	5.450145	1.0043089	-1.0	-1.0
chr17	81035863	81036002	ENSG00000175866.15|BAIAP2|CSTF2T|CSTF2T	901	+	4.164553	1.0043089	-1.0	-1.0
chr17	81037401	81037511	ENSG00000175866.15|BAIAP2|CSTF2T|CSTF2T	901	+	5.434328	1.0043089	-1.0	-1.0
chr17	81058482	81058852	ENSG00000175866.15|BAIAP2|CSTF2T|CSTF2T	941	+	3.6745026	1.2277093	-1.0	-1.0
chr17	81084664	81084794	ENSG00000175866.15|BAIAP2|CSTF2T|CSTF2T	901	+	4.2656746	1.0039071	-1.0	-1.0
chr17	81095687	81097578	ENSG00000175866.15|BAIAP2|CSTF2T|CSTF2T	960	+	4.522699	1.3939573	-1.0	-1.0
chr17	81094887	81095057	ENSG00000175866.15|BAIAP2|CSTF2T|CSTF2T	939	+	3.7951841	1.2171268	-1.0	-1.0
chr17	81046331	81046946	ENSG00000175866.15|BAIAP2|CSTF2T|CSTF2T	923	+	4.9612937	1.1152014	-1.0	-1.0
chr17	81095082	81095627	ENSG00000175866.15|BAIAP2|CSTF2T|CSTF2T	971	+	4.496254	1.5337576	-1.0	-1.0
chr17	81050916	81051141	ENSG00000175866.15|BAIAP2|CSTF2T|CSTF2T	901	+	4.518994	1.0043089	-1.0	-1.0
chr17	81046951	81047451	ENSG00000175866.15|BAIAP2|CSTF2T|CSTF2T	922	+	4.612605	1.1053925	-1.0	-1.0
chr17	81038186	81038726	ENSG00000175866.15|BAIAP2|CSTF2T|CSTF2T	952	+	5.483397	1.3229835	-1.0	-1.0
chr17	81085406	81085506	ENSG00000175866.15|BAIAP2|CSTF2T|CSTF2T	901	+	4.5060687	1.0043089	-1.0	-1.0
chr17	81036986	81037086	ENSG00000175866.15|BAIAP2|CSTF2T|CSTF2T	901	+	4.5060687	1.0043089	-1.0	-1.0
chr17	81044506	81044746	ENSG00000175866.15|BAIAP2|CSTF2T|CSTF2T	954	+	5.4285846	1.340932	-1.0	-1.0
chr17	81036172	81036342	ENSG00000175866.15|BAIAP2|CSTF2T|CSTF2T	912	+	4.875833	1.0562447	-1.0	-1.0
chr17	81100305	81100715	ENSG00000175866.15|BAIAP2|CSTF2T|CSTF2T	959	+	5.8741093	1.3861274	-1.0	-1.0
chr17	81056106	81056206	ENSG00000175866.15|BAIAP2|CSTF2T|CSTF2T	901	+	3.4587038	1.0043089	-1.0	-1.0
chr17	81058062	81058202	ENSG00000175866.15|BAIAP2|CSTF2T|CSTF2T	901	+	4.027308	1.0043089	-1.0	-1.0
chr17	81101815	81102400	ENSG00000175866.15|BAIAP2|CSTF2T|CSTF2T	948	+	5.2045574	1.2857419	-1.0	-1.0
chr17	81071056	81071471	ENSG00000175866.15|BAIAP2|CSTF2T|CSTF2T	981	+	5.3774624	1.7225753	-1.0	-1.0
chr17	81090482	81094217	ENSG00000175866.15|BAIAP2|CSTF2T|CSTF2T	974	+	4.2820263	1.5896475	-1.0	-1.0
chr17	81107239	81107464	ENSG00000175866.15|BAIAP2|CSTF2T|CSTF2T	901	+	5.525409	1.0043089	-1.0	-1.0
chr17	81035308	81035528	ENSG00000175866.15|BAIAP2|CSTF2T|CSTF2T	901	+	5.4789367	1.0043089	-1.0	-1.0
chr17	81047911	81048041	ENSG00000175866.15|BAIAP2|CSTF2T|CSTF2T	901	+	4.8393245	1.0043089	-1.0	-1.0
chr17	81113079	81113439	ENSG00000175866.15|BAIAP2|CSTF2T|CSTF2T	950	+	5.1818643	1.3050953	-1.0	-1.0
chr17	81109422	81110276	ENSG00000175866.15|BAIAP2|CSTF2T|CSTF2T	949	+	4.3247666	1.2895974	-1.0	-1.0
chr17	81054251	81054426	ENSG00000175866.15|BAIAP2|CSTF2T|CSTF2T	901	+	2.8552628	1.0043089	-1.0	-1.0
chr17	81063412	81063612	ENSG00000175866.15|BAIAP2|CSTF2T|CSTF2T	938	+	3.745414	1.2091318	-1.0	-1.0
chr17	81052011	81052181	ENSG00000175866.15|BAIAP2|CSTF2T|CSTF2T	901	+	4.3119726	1.0043089	-1.0	-1.0
chr17	81086215	81086315	ENSG00000175866.15|BAIAP2|CSTF2T|CSTF2T	901	+	4.515779	1.0043089	-1.0	-1.0
chr17	81088012	81088387	ENSG00000175866.15|BAIAP2|CSTF2T|CSTF2T	985	+	6.2301965	1.8353399	-1.0	-1.0
chr17	81116239	81116374	ENSG00000175866.15|BAIAP2|CSTF2T|CSTF2T	937	+	5.139875	1.1994512	-1.0	-1.0
chr17	81052706	81052916	ENSG00000175866.15|BAIAP2|CSTF2T|CSTF2T	901	+	5.24503	1.0043089	-1.0	-1.0
chr17	81070381	81070661	ENSG00000175866.15|BAIAP2|CSTF2T|CSTF2T	951	+	3.459369	1.3129996	-1.0	-1.0
chr17	81112714	81113039	ENSG00000175866.15|BAIAP2|CSTF2T|CSTF2T	930	+	4.6694565	1.1551714	-1.0	-1.0
chr17	81054491	81054596	ENSG00000175866.15|BAIAP2|CSTF2T|CSTF2T	901	+	3.570877	1.0029707	-1.0	-1.0
chr17	81058232	81058402	ENSG00000175866.15|BAIAP2|CSTF2T|CSTF2T	901	+	4.734476	1.0043089	-1.0	-1.0
chr17	81071701	81072956	ENSG00000175866.15|BAIAP2|CSTF2T|CSTF2T	959	+	4.4608197	1.3852369	-1.0	-1.0
chr17	81086630	81086933	ENSG00000175866.15|BAIAP2|CSTF2T|CSTF2T	911	+	3.2157674	1.0529817	-1.0	-1.0
chr17	81063739	81063856	ENSG00000175866.15|BAIAP2|CSTF2T|CSTF2T	934	+	3.246159	1.1779503	-1.0	-1.0
chr17	81037166	81037356	ENSG00000175866.15|BAIAP2|CSTF2T|CSTF2T	901	+	5.576251	1.0043089	-1.0	-1.0
chr17	81110301	81110401	ENSG00000175866.15|BAIAP2|CSTF2T|CSTF2T	901	+	4.5254235	1.0043089	-1.0	-1.0
chr17	81064916	81065331	ENSG00000175866.15|BAIAP2|CSTF2T|CSTF2T	959	+	4.0176077	1.3885357	-1.0	-1.0
chr17	81057087	81057312	ENSG00000175866.15|BAIAP2|CSTF2T|CSTF2T	901	+	5.313194	1.0043089	-1.0	-1.0
chr17	81070131	81070376	ENSG00000175866.15|BAIAP2|CSTF2T|CSTF2T	929	+	4.837359	1.1481535	-1.0	-1.0
chr17	81107119	81107224	ENSG00000175866.15|BAIAP2|CSTF2T|CSTF2T	901	+	5.4039574	1.0043089	-1.0	-1.0
chr17	81074736	81074921	ENSG00000175866.15|BAIAP2|CSTF2T|CSTF2T	922	+	3.6789727	1.1072998	-1.0	-1.0
chr17	81076264	81076502	ENSG00000175866.15|BAIAP2|CSTF2T|CSTF2T	911	+	5.35396	1.051034	-1.0	-1.0
chr17	81063856	81064101	ENSG00000175866.15|BAIAP2|CSTF2T|CSTF2T	932	+	3.9693143	1.1674619	-1.0	-1.0
chr17	81037636	81037736	ENSG00000175866.15|BAIAP2|CSTF2T|CSTF2T	901	+	5.368923	1.0043089	-1.0	-1.0
chr17	81054781	81055146	ENSG00000175866.15|BAIAP2|CSTF2T|CSTF2T	915	+	5.5295324	1.0720268	-1.0	-1.0
chr17	81114259	81115684	ENSG00000175866.15|BAIAP2|CSTF2T|CSTF2T	948	+	5.0299797	1.2855059	-1.0	-1.0
chr17	81043726	81043916	ENSG00000175866.15|BAIAP2|CSTF2T|CSTF2T	901	+	5.4431586	1.0043089	-1.0	-1.0
chr17	81097696	81098117	ENSG00000175866.15|BAIAP2|CSTF2T|CSTF2T	957	+	5.4170384	1.3663983	-1.0	-1.0
chr17	81098195	81098435	ENSG00000175866.15|BAIAP2|CSTF2T|CSTF2T	962	+	5.789725	1.4219815	-1.0	-1.0
chr17	81065356	81069911	ENSG00000175866.15|BAIAP2|CSTF2T|CSTF2T	977	+	4.7614393	1.6434745	-1.0	-1.0
chr17	81061517	81061727	ENSG00000175866.15|BAIAP2|CSTF2T|CSTF2T	910	+	5.4977007	1.0455523	-1.0	-1.0
chr17	81083407	81083566	ENSG00000175866.15|BAIAP2|CSTF2T|CSTF2T	916	+	4.84171	1.0759717	-1.0	-1.0
chr17	81088657	81090437	ENSG00000175866.15|BAIAP2|CSTF2T|CSTF2T	982	+	5.4762893	1.744632	-1.0	-1.0
chr17	81082988	81083407	ENSG00000175866.15|BAIAP2|CSTF2T|CSTF2T	991	+	5.3233833	2.0296462	-1.0	-1.0
chr17	81094242	81094812	ENSG00000175866.15|BAIAP2|CSTF2T|CSTF2T	938	+	4.31092	1.2047338	-1.0	-1.0
chr17	81083566	81083909	ENSG00000175866.15|BAIAP2|CSTF2T|CSTF2T	946	+	3.5062928	1.2716403	-1.0	-1.0
chr17	81073151	81073641	ENSG00000175866.15|BAIAP2|CSTF2T|CSTF2T	955	+	4.438813	1.3423362	-1.0	-1.0
chr17	81043991	81044381	ENSG00000175866.15|BAIAP2|CSTF2T|CSTF2T	929	+	5.505419	1.1459113	-1.0	-1.0
chr17	81106894	81106994	ENSG00000175866.15|BAIAP2|CSTF2T|CSTF2T	901	+	4.5254235	1.0043089	-1.0	-1.0
chr17	81042641	81042836	ENSG00000175866.15|BAIAP2|CSTF2T|CSTF2T	944	+	4.1423173	1.2504467	-1.0	-1.0
chr17	81110512	81110913	ENSG00000175866.15|BAIAP2|CSTF2T|CSTF2T	987	+	5.4329443	1.8758898	-1.0	-1.0
chr17	81061352	81061512	ENSG00000175866.15|BAIAP2|CSTF2T|CSTF2T	901	+	5.5371585	1.0043089	-1.0	-1.0
chr17	81105920	81106020	ENSG00000175866.15|BAIAP2|CSTF2T|CSTF2T	901	+	4.515779	1.0043089	-1.0	-1.0
chr17	81049226	81049376	ENSG00000175866.15|BAIAP2|CSTF2T|CSTF2T	901	+	5.1714835	1.0043089	-1.0	-1.0
chr17	81048656	81049171	ENSG00000175866.15|BAIAP2|CSTF2T|CSTF2T	903	+	4.424798	1.011119	-1.0	-1.0
chr17	81083909	81084609	ENSG00000175866.15|BAIAP2|CSTF2T|CSTF2T	946	+	4.530632	1.2690057	-1.0	-1.0
chr17	81100735	81101155	ENSG00000175866.15|BAIAP2|CSTF2T|CSTF2T	906	+	5.214342	1.0254437	-1.0	-1.0
chr17	81086933	81087022	ENSG00000175866.15|BAIAP2|CSTF2T|CSTF2T	968	+	4.2398467	1.4919758	-1.0	-1.0
chr17	81105395	81105500	ENSG00000175866.15|BAIAP2|CSTF2T|CSTF2T	901	+	4.5060687	1.0043089	-1.0	-1.0
chr17	81054626	81054751	ENSG00000175866.15|BAIAP2|CSTF2T|CSTF2T	901	+	4.979239	1.0043089	-1.0	-1.0
chr17	81048326	81048636	ENSG00000175866.15|BAIAP2|CSTF2T|CSTF2T	901	+	4.664081	1.0043089	-1.0	-1.0
chr17	81107629	81107749	ENSG00000175866.15|BAIAP2|CSTF2T|CSTF2T	901	+	5.3331513	1.0043089	-1.0	-1.0
chr17	81060597	81060702	ENSG00000175866.15|BAIAP2|CSTF2T|CSTF2T	901	+	4.5254235	1.0043089	-1.0	-1.0
chr17	81077572	81082988	ENSG00000175866.15|BAIAP2|CSTF2T|CSTF2T	979	+	5.126801	1.6801032	-1.0	-1.0
chr17	81039151	81039341	ENSG00000175866.15|BAIAP2|CSTF2T|CSTF2T	901	+	5.004818	1.0043089	-1.0	-1.0
chr17	81047651	81047756	ENSG00000175866.15|BAIAP2|CSTF2T|CSTF2T	901	+	4.5254235	1.0043089	-1.0	-1.0
chr17	81053156	81053331	ENSG00000175866.15|BAIAP2|CSTF2T|CSTF2T	901	+	5.1024075	1.0043089	-1.0	-1.0
chr17	81058887	81059457	ENSG00000175866.15|BAIAP2|CSTF2T|CSTF2T	956	+	4.9442816	1.357838	-1.0	-1.0
chr17	81103110	81103260	ENSG00000175866.15|BAIAP2|CSTF2T|CSTF2T	901	+	4.857737	1.0043089	-1.0	-1.0
chr17	81038781	81038996	ENSG00000175866.15|BAIAP2|CSTF2T|CSTF2T	968	+	5.866071	1.4955915	-1.0	-1.0
chr17	81075966	81076264	ENSG00000175866.15|BAIAP2|CSTF2T|CSTF2T	950	+	3.7031033	1.3004051	-1.0	-1.0
chr17	81076502	81076627	ENSG00000175866.15|BAIAP2|CSTF2T|CSTF2T	930	+	5.8395066	1.1554902	-1.0	-1.0
chr17	81116404	81116519	ENSG00000175866.15|BAIAP2|CSTF2T|CSTF2T	901	+	5.278507	1.0043089	-1.0	-1.0
chr17	81059917	81060082	ENSG00000175866.15|BAIAP2|CSTF2T|CSTF2T	901	+	5.6491804	1.0043089	-1.0	-1.0
chr17	81108729	81108879	ENSG00000175866.15|BAIAP2|CSTF2T|CSTF2T	923	+	3.2614672	1.112961	-1.0	-1.0
chr17	81040091	81040671	ENSG00000175866.15|BAIAP2|CSTF2T|CSTF2T	943	+	5.323849	1.245391	-1.0	-1.0
chr17	81103265	81103485	ENSG00000175866.15|BAIAP2|CSTF2T|CSTF2T	901	+	5.3891964	1.0043089	-1.0	-1.0
chr17	81052291	81052516	ENSG00000175866.15|BAIAP2|CSTF2T|CSTF2T	901	+	5.497063	1.0043089	-1.0	-1.0
chr17	81043321	81043536	ENSG00000175866.15|BAIAP2|CSTF2T|CSTF2T	901	+	4.9880743	1.0043089	-1.0	-1.0
chr17	81062472	81062637	ENSG00000175866.15|BAIAP2|CSTF2T|CSTF2T	901	+	5.455569	1.0043089	-1.0	-1.0
chr17	81102530	81102665	ENSG00000175866.15|BAIAP2|CSTF2T|CSTF2T	902	+	5.696937	1.0074768	-1.0	-1.0
chr17	81047806	81047906	ENSG00000175866.15|BAIAP2|CSTF2T|CSTF2T	901	+	4.515779	1.0043089	-1.0	-1.0
chr17	81070671	81071016	ENSG00000175866.15|BAIAP2|CSTF2T|CSTF2T	961	+	3.979857	1.4067721	-1.0	-1.0
chr17	81103807	81103906	ENSG00000175866.15|BAIAP2|CSTF2T|CSTF2T	901	+	4.4962497	1.0043089	-1.0	-1.0
chr17	81097578	81097696	ENSG00000175866.15|BAIAP2|CSTF2T|CSTF2T	996	+	6.794959	2.3500128	-1.0	-1.0
chr17	81107974	81108209	ENSG00000175866.15|BAIAP2|CSTF2T|CSTF2T	913	+	4.3281026	1.0587133	-1.0	-1.0
chr17	81088417	81088632	ENSG00000175866.15|BAIAP2|CSTF2T|CSTF2T	934	+	3.1792305	1.1803416	-1.0	-1.0
chr17	81055831	81055946	ENSG00000175866.15|BAIAP2|CSTF2T|CSTF2T	901	+	5.2174063	1.0043089	-1.0	-1.0
chr17	81076722	81077432	ENSG00000175866.15|BAIAP2|CSTF2T|CSTF2T	949	+	5.2663045	1.2894883	-1.0	-1.0
chr17	81041151	81041296	ENSG00000175866.15|BAIAP2|CSTF2T|CSTF2T	901	+	5.2565365	1.0043089	-1.0	-1.0
chr17	81040696	81041091	ENSG00000175866.15|BAIAP2|CSTF2T|CSTF2T	930	+	5.075517	1.1540709	-1.0	-1.0
chr17	81050336	81050626	ENSG00000175866.15|BAIAP2|CSTF2T|CSTF2T	901	+	4.990368	1.0043089	-1.0	-1.0
chr17	81101575	81101815	ENSG00000175866.15|BAIAP2|CSTF2T|CSTF2T	907	+	5.216876	1.0298934	-1.0	-1.0
chr17	81045851	81046301	ENSG00000175866.15|BAIAP2|CSTF2T|CSTF2T	901	+	4.6433597	1.0043089	-1.0	-1.0
chr17	81110959	81112674	ENSG00000175866.15|BAIAP2|CSTF2T|CSTF2T	951	+	4.484847	1.3125612	-1.0	-1.0
chr17	81109149	81109299	ENSG00000175866.15|BAIAP2|CSTF2T|CSTF2T	915	+	3.1635149	1.0682057	-1.0	-1.0
chr17	81098490	81098595	ENSG00000175866.15|BAIAP2|CSTF2T|CSTF2T	901	+	5.4116087	1.0043089	-1.0	-1.0
chr17	81072966	81073141	ENSG00000175866.15|BAIAP2|CSTF2T|CSTF2T	911	+	4.6051245	1.0489688	-1.0	-1.0
chr17	81064186	81064511	ENSG00000175866.15|BAIAP2|CSTF2T|CSTF2T	951	+	5.4788256	1.3115946	-1.0	-1.0
chr17	81101220	81101485	ENSG00000175866.15|BAIAP2|CSTF2T|CSTF2T	946	+	5.3092794	1.2681174	-1.0	-1.0
chr17	81116779	81117089	ENSG00000175866.15|BAIAP2|CSTF2T|CSTF2T	901	+	5.358073	1.0043089	-1.0	-1.0
chr17	81062832	81063322	ENSG00000175866.15|BAIAP2|CSTF2T|CSTF2T	908	+	4.1001678	1.035942	-1.0	-1.0
chr17	81036397	81036552	ENSG00000175866.15|BAIAP2|CSTF2T|CSTF2T	926	+	5.6904736	1.1285453	-1.0	-1.0
chr17	81073731	81073926	ENSG00000175866.15|BAIAP2|CSTF2T|CSTF2T	963	+	5.906469	1.4305737	-1.0	-1.0
chr17	81107754	81107969	ENSG00000175866.15|BAIAP2|CSTF2T|CSTF2T	901	+	5.288721	1.0043089	-1.0	-1.0
chr17	81044756	81045851	ENSG00000175866.15|BAIAP2|CSTF2T|CSTF2T	937	+	4.8170557	1.2027737	-1.0	-1.0
chr17	81144506	81144686	ENSG00000181409.11|AATK|CSTF2T|CSTF2T	901	-	4.544473	1.0043089	-1.0	-1.0
chr17	81128579	81128684	ENSG00000181409.11|AATK|CSTF2T|CSTF2T	901	-	4.5254235	1.0043089	-1.0	-1.0
chr17	81141456	81141596	ENSG00000181409.11|AATK|CSTF2T|CSTF2T	901	-	4.5093055	1.0043089	-1.0	-1.0
chr17	81165681	81165814	ENSG00000181409.11|AATK|CSTF2T|CSTF2T	968	-	5.0612054	1.5009836	-1.0	-1.0
chr17	81128925	81129625	ENSG00000181409.11|AATK|CSTF2T|CSTF2T	925	-	5.092529	1.1274348	-1.0	-1.0
chr17	81131205	81131901	ENSG00000181409.11|AATK|CSTF2T|CSTF2T	989	-	5.9323244	1.9499437	-1.0	-1.0
chr17	81131948	81132655	ENSG00000181409.11|AATK|CSTF2T|CSTF2T	986	-	5.4619994	1.8627734	-1.0	-1.0
chr17	81127392	81127502	ENSG00000181409.11|AATK|CSTF2T|CSTF2T	901	-	4.4962497	1.0043089	-1.0	-1.0
chr17	81138301	81138666	ENSG00000181409.11|AATK|CSTF2T|CSTF2T	941	-	4.9536057	1.2273333	-1.0	-1.0
chr17	81131901	81131948	ENSG00000181409.11|AATK|CSTF2T|CSTF2T	967	-	6.239653	1.4793787	-1.0	-1.0
chr17	81128060	81128160	ENSG00000181409.11|AATK|CSTF2T|CSTF2T	901	-	4.5254235	1.0043089	-1.0	-1.0
chr17	81119640	81119745	ENSG00000181409.11|AATK|CSTF2T|CSTF2T	901	-	4.4962497	1.0043089	-1.0	-1.0
chr17	81132655	81132847	ENSG00000181409.11|AATK|CSTF2T|CSTF2T	997	-	5.3931475	2.488677	-1.0	-1.0
chr17	81132847	81134362	ENSG00000181409.11|AATK|CSTF2T|CSTF2T	980	-	4.980197	1.6933928	-1.0	-1.0
chr17	81128175	81128355	ENSG00000181409.11|AATK|CSTF2T|CSTF2T	901	-	5.1443644	1.0043089	-1.0	-1.0
chr17	81165814	81165937	ENSG00000181409.11|AATK|CSTF2T|CSTF2T	982	-	6.462955	1.7566806	-1.0	-1.0
chr17	81148176	81150241	ENSG00000181409.11|AATK|CSTF2T|CSTF2T	987	-	4.610444	1.8709787	-1.0	-1.0
chr17	81137271	81138261	ENSG00000181409.11|AATK|CSTF2T|CSTF2T	965	-	5.4824195	1.4590353	-1.0	-1.0
chr17	81134367	81134467	ENSG00000181409.11|AATK|CSTF2T|CSTF2T	901	-	2.8737152	1.0043089	-1.0	-1.0
chr17	81150246	81151696	ENSG00000181409.11|AATK|CSTF2T|CSTF2T	992	-	5.27103	2.0888941	-1.0	-1.0
chr17	81117854	81117954	ENSG00000181409.11|AATK|CSTF2T|CSTF2T	901	-	4.515779	1.0043089	-1.0	-1.0
chr17	81129660	81130620	ENSG00000181409.11|AATK|CSTF2T|CSTF2T	961	-	5.163403	1.4119006	-1.0	-1.0
chr17	81134501	81137101	ENSG00000181409.11|AATK|CSTF2T|CSTF2T	986	-	5.407257	1.8440981	-1.0	-1.0
chr17	81138746	81140361	ENSG00000181409.11|AATK|CSTF2T|CSTF2T	970	-	4.878033	1.5266668	-1.0	-1.0
chr17	81130625	81131055	ENSG00000181409.11|AATK|CSTF2T|CSTF2T	938	-	4.750348	1.2100466	-1.0	-1.0
chr17	81141661	81141846	ENSG00000181409.11|AATK|CSTF2T|CSTF2T	901	-	3.964864	1.0043089	-1.0	-1.0
chr17	81156736	81165676	ENSG00000181409.11|AATK|CSTF2T|CSTF2T	993	-	5.0188684	2.14547	-1.0	-1.0
chr17	81165937	81166072	ENSG00000181409.11|AATK|CSTF2T|CSTF2T	929	-	5.566905	1.1473469	-1.0	-1.0
chr17	81147831	81147936	ENSG00000181409.11|AATK|CSTF2T|CSTF2T	901	-	4.4962497	1.0043089	-1.0	-1.0
chr17	81142336	81144426	ENSG00000181409.11|AATK|CSTF2T|CSTF2T	984	-	5.0934443	1.8003273	-1.0	-1.0
chr17	81140361	81141286	ENSG00000181409.11|AATK|CSTF2T|CSTF2T	960	-	4.0572968	1.3986275	-1.0	-1.0
chr17	81171109	81171274	ENSG00000225180.7|AATK-AS1|CSTF2T|CSTF2T	901	+	4.513837	1.0043089	-1.0	-1.0
chr17	81169039	81169239	ENSG00000225180.7|AATK-AS1|CSTF2T|CSTF2T	938	+	3.1988008	1.2058091	-1.0	-1.0
chr17	81165606	81165706	ENSG00000225180.7|AATK-AS1|CSTF2T|CSTF2T	901	+	4.5254235	1.0043089	-1.0	-1.0
chr17	81169504	81169624	ENSG00000225180.7|AATK-AS1|CSTF2T|CSTF2T	901	+	4.580503	1.0043089	-1.0	-1.0
chr17	81166844	81167299	ENSG00000225180.7|AATK-AS1|CSTF2T|CSTF2T	972	+	3.6720858	1.5587276	-1.0	-1.0
chr17	81166312	81166676	ENSG00000225180.7|AATK-AS1|CSTF2T|CSTF2T	979	+	4.808552	1.6759988	-1.0	-1.0
chr17	81165762	81166272	ENSG00000225180.7|AATK-AS1|CSTF2T|CSTF2T	988	+	4.8860707	1.9071563	-1.0	-1.0
chr17	81166676	81166844	ENSG00000225180.7|AATK-AS1|CSTF2T|CSTF2T	972	+	3.6019943	1.5461866	-1.0	-1.0
chr17	81168699	81168939	ENSG00000225180.7|AATK-AS1|CSTF2T|CSTF2T	961	+	3.7742348	1.406001	-1.0	-1.0
chr17	81167339	81168654	ENSG00000225180.7|AATK-AS1|CSTF2T|CSTF2T	966	+	3.8137417	1.4677744	-1.0	-1.0
chr17	81193698	81193798	ENSG00000141577.13|CEP131|CSTF2T|CSTF2T	901	-	4.5254235	1.0043089	-1.0	-1.0
chr17	81218547	81218707	ENSG00000141577.13|CEP131|CSTF2T|CSTF2T	901	-	4.7501807	1.0043089	-1.0	-1.0
chr17	81217827	81218017	ENSG00000141577.13|CEP131|CSTF2T|CSTF2T	901	-	4.518994	1.0043089	-1.0	-1.0
chr17	81205286	81205471	ENSG00000141577.13|CEP131|CSTF2T|CSTF2T	911	-	3.181546	1.0488021	-1.0	-1.0
chr17	81218907	81219027	ENSG00000141577.13|CEP131|CSTF2T|CSTF2T	901	-	4.642437	1.0043089	-1.0	-1.0
chr17	81204416	81204551	ENSG00000141577.13|CEP131|CSTF2T|CSTF2T	901	-	4.514392	1.0043089	-1.0	-1.0
chr17	81217577	81217687	ENSG00000141577.13|CEP131|CSTF2T|CSTF2T	901	-	4.4962497	1.0043089	-1.0	-1.0
chr17	81222573	81222683	ENSG00000141577.13|CEP131|CSTF2T|CSTF2T	901	-	4.4962497	1.0043089	-1.0	-1.0
chr17	81193453	81193553	ENSG00000141577.13|CEP131|CSTF2T|CSTF2T	901	-	4.515779	1.0043089	-1.0	-1.0
chr17	81206941	81207041	ENSG00000141577.13|CEP131|CSTF2T|CSTF2T	901	-	4.515779	1.0043089	-1.0	-1.0
chr17	81207589	81207764	ENSG00000141577.13|CEP131|CSTF2T|CSTF2T	901	-	4.518994	1.0043089	-1.0	-1.0
chr17	81208219	81208374	ENSG00000141577.13|CEP131|CSTF2T|CSTF2T	901	-	5.0570264	1.0043089	-1.0	-1.0
chr17	81234569	81234829	ENSG00000167302.10|TEPSIN|CSTF2T|CSTF2T	935	-	3.5998433	1.1871907	-1.0	-1.0
chr17	81232568	81232673	ENSG00000167302.10|TEPSIN|CSTF2T|CSTF2T	901	-	4.5254235	1.0043089	-1.0	-1.0
chr17	81236788	81236888	ENSG00000167302.10|TEPSIN|CSTF2T|CSTF2T	901	-	4.5254235	1.0043089	-1.0	-1.0
chr17	81235534	81235699	ENSG00000167302.10|TEPSIN|CSTF2T|CSTF2T	941	-	3.9756026	1.2281718	-1.0	-1.0
chr17	81232116	81232276	ENSG00000167302.10|TEPSIN|CSTF2T|CSTF2T	901	-	5.1918845	1.0043089	-1.0	-1.0
chr17	81235329	81235429	ENSG00000167302.10|TEPSIN|CSTF2T|CSTF2T	901	-	2.5364892	1.0043089	-1.0	-1.0
chr17	81235754	81236334	ENSG00000167302.10|TEPSIN|CSTF2T|CSTF2T	959	-	3.9317267	1.3840653	-1.0	-1.0
chr17	81230808	81231073	ENSG00000167302.10|TEPSIN|CSTF2T|CSTF2T	901	-	4.808556	1.0043089	-1.0	-1.0
chr17	81233303	81233403	ENSG00000167302.10|TEPSIN|CSTF2T|CSTF2T	901	-	4.515779	1.0043089	-1.0	-1.0
chr17	81234045	81234234	ENSG00000167302.10|TEPSIN|CSTF2T|CSTF2T	909	-	4.505437	1.0424354	-1.0	-1.0
chr17	81234234	81234439	ENSG00000167302.10|TEPSIN|CSTF2T|CSTF2T	909	-	3.1348822	1.0416446	-1.0	-1.0
chr17	81246249	81246394	ENSG00000157637.12|SLC38A10|CSTF2T|CSTF2T	901	-	3.5261548	1.0043089	-1.0	-1.0
chr17	81246758	81246884	ENSG00000157637.12|SLC38A10|CSTF2T|CSTF2T	921	-	2.5780168	1.1021491	-1.0	-1.0
chr17	81289430	81289590	ENSG00000157637.12|SLC38A10|CSTF2T|CSTF2T	901	-	4.523816	1.0043089	-1.0	-1.0
chr17	81286054	81286979	ENSG00000157637.12|SLC38A10|CSTF2T|CSTF2T	941	-	3.8134692	1.2309086	-1.0	-1.0
chr17	81285884	81286049	ENSG00000157637.12|SLC38A10|CSTF2T|CSTF2T	935	-	4.038991	1.188622	-1.0	-1.0
chr17	81251406	81251776	ENSG00000157637.12|SLC38A10|CSTF2T|CSTF2T	920	-	2.5928502	1.0974535	-1.0	-1.0
chr17	81279703	81279873	ENSG00000157637.12|SLC38A10|CSTF2T|CSTF2T	901	-	5.5126734	1.0043089	-1.0	-1.0
chr17	81287174	81287569	ENSG00000157637.12|SLC38A10|CSTF2T|CSTF2T	959	-	4.342656	1.3839421	-1.0	-1.0
chr17	81285714	81285854	ENSG00000157637.12|SLC38A10|CSTF2T|CSTF2T	985	-	5.538198	1.8330014	-1.0	-1.0
chr17	81255550	81255770	ENSG00000157637.12|SLC38A10|CSTF2T|CSTF2T	916	-	3.444741	1.0755016	-1.0	-1.0
chr17	81260854	81261474	ENSG00000157637.12|SLC38A10|CSTF2T|CSTF2T	972	-	4.7705536	1.5546639	-1.0	-1.0
chr17	81274162	81274262	ENSG00000157637.12|SLC38A10|CSTF2T|CSTF2T	901	-	5.5972314	1.0043089	-1.0	-1.0
chr17	81255775	81255890	ENSG00000157637.12|SLC38A10|CSTF2T|CSTF2T	901	-	4.5060687	1.0043089	-1.0	-1.0
chr17	81287784	81288069	ENSG00000157637.12|SLC38A10|CSTF2T|CSTF2T	901	-	4.691146	1.0058551	-1.0	-1.0
chr17	81263004	81263639	ENSG00000157637.12|SLC38A10|CSTF2T|CSTF2T	928	-	3.8757226	1.1456329	-1.0	-1.0
chr17	81255130	81255235	ENSG00000157637.12|SLC38A10|CSTF2T|CSTF2T	901	-	5.3219404	1.0043089	-1.0	-1.0
chr17	81280325	81280435	ENSG00000157637.12|SLC38A10|CSTF2T|CSTF2T	901	-	3.4814365	1.0043089	-1.0	-1.0
chr17	81253420	81254405	ENSG00000157637.12|SLC38A10|CSTF2T|CSTF2T	967	-	5.1687975	1.4795657	-1.0	-1.0
chr17	81260394	81260824	ENSG00000157637.12|SLC38A10|CSTF2T|CSTF2T	933	-	4.1941023	1.1758882	-1.0	-1.0
chr17	81263644	81263924	ENSG00000157637.12|SLC38A10|CSTF2T|CSTF2T	901	-	4.911868	1.004306	-1.0	-1.0
chr17	81256980	81257225	ENSG00000157637.12|SLC38A10|CSTF2T|CSTF2T	914	-	3.0542078	1.065278	-1.0	-1.0
chr17	81264719	81264999	ENSG00000157637.12|SLC38A10|CSTF2T|CSTF2T	903	-	4.362285	1.0145664	-1.0	-1.0
chr17	81285254	81285709	ENSG00000157637.12|SLC38A10|CSTF2T|CSTF2T	938	-	3.7423651	1.2051362	-1.0	-1.0
chr17	81247484	81247584	ENSG00000157637.12|SLC38A10|CSTF2T|CSTF2T	901	-	2.8496735	1.0043089	-1.0	-1.0
chr17	81277898	81278263	ENSG00000157637.12|SLC38A10|CSTF2T|CSTF2T	968	-	4.647226	1.5012472	-1.0	-1.0
chr17	81250218	81250848	ENSG00000157637.12|SLC38A10|CSTF2T|CSTF2T	978	-	3.130292	1.6585404	-1.0	-1.0
chr17	81262379	81262514	ENSG00000157637.12|SLC38A10|CSTF2T|CSTF2T	901	-	3.4551334	1.0043089	-1.0	-1.0
chr17	81273642	81273782	ENSG00000157637.12|SLC38A10|CSTF2T|CSTF2T	901	-	5.2309923	1.0043089	-1.0	-1.0
chr17	81250069	81250093	ENSG00000157637.12|SLC38A10|CSTF2T|CSTF2T	966	-	4.204093	1.472504	-1.0	-1.0
chr17	81289813	81289998	ENSG00000157637.12|SLC38A10|CSTF2T|CSTF2T	901	-	4.9456773	1.0043089	-1.0	-1.0
chr17	81248160	81250069	ENSG00000157637.12|SLC38A10|CSTF2T|CSTF2T	1000	-	4.7354474	3.5627651	-1.0	-1.0
chr17	81247009	81247479	ENSG00000157637.12|SLC38A10|CSTF2T|CSTF2T	991	-	3.5349271	2.0421228	-1.0	-1.0
chr17	81254485	81254615	ENSG00000157637.12|SLC38A10|CSTF2T|CSTF2T	901	-	4.5093055	1.0043089	-1.0	-1.0
chr17	81291598	81291698	ENSG00000157637.12|SLC38A10|CSTF2T|CSTF2T	901	-	5.1938143	1.0043089	-1.0	-1.0
chr17	81262734	81262854	ENSG00000157637.12|SLC38A10|CSTF2T|CSTF2T	901	-	5.4074755	1.0043089	-1.0	-1.0
chr17	81262114	81262359	ENSG00000157637.12|SLC38A10|CSTF2T|CSTF2T	915	-	4.3798757	1.0704813	-1.0	-1.0
chr17	81265569	81265669	ENSG00000157637.12|SLC38A10|CSTF2T|CSTF2T	901	-	3.623659	1.003975	-1.0	-1.0
chr17	81264124	81264399	ENSG00000157637.12|SLC38A10|CSTF2T|CSTF2T	958	-	4.2494106	1.3796797	-1.0	-1.0
chr17	81250926	81251221	ENSG00000157637.12|SLC38A10|CSTF2T|CSTF2T	963	-	3.003553	1.4322418	-1.0	-1.0
chr17	81277543	81277878	ENSG00000157637.12|SLC38A10|CSTF2T|CSTF2T	952	-	4.213923	1.322719	-1.0	-1.0
chr17	81245534	81245714	ENSG00000157637.12|SLC38A10|CSTF2T|CSTF2T	942	-	3.6898427	1.2378229	-1.0	-1.0
chr17	81250093	81250218	ENSG00000157637.12|SLC38A10|CSTF2T|CSTF2T	933	-	2.7725677	1.1746742	-1.0	-1.0
chr17	81261499	81261724	ENSG00000157637.12|SLC38A10|CSTF2T|CSTF2T	901	-	3.539863	1.0043089	-1.0	-1.0
chr17	81287569	81287759	ENSG00000157637.12|SLC38A10|CSTF2T|CSTF2T	909	-	3.0339835	1.0425708	-1.0	-1.0
chr17	81256345	81256970	ENSG00000157637.12|SLC38A10|CSTF2T|CSTF2T	959	-	4.668738	1.3890351	-1.0	-1.0
chr17	81280738	81280838	ENSG00000157637.12|SLC38A10|CSTF2T|CSTF2T	901	-	4.4962497	1.0043089	-1.0	-1.0
chr17	81251946	81252491	ENSG00000157637.12|SLC38A10|CSTF2T|CSTF2T	961	-	3.3369343	1.4110225	-1.0	-1.0
chr17	81279958	81280058	ENSG00000157637.12|SLC38A10|CSTF2T|CSTF2T	900	-	2.7628617	1.0009496	-1.0	-1.0
chr17	81264589	81264709	ENSG00000157637.12|SLC38A10|CSTF2T|CSTF2T	901	-	5.5553308	1.0043089	-1.0	-1.0
chr17	81254745	81255020	ENSG00000157637.12|SLC38A10|CSTF2T|CSTF2T	903	-	3.5295472	1.0143968	-1.0	-1.0
chr17	81256020	81256320	ENSG00000157637.12|SLC38A10|CSTF2T|CSTF2T	953	-	3.511826	1.3259923	-1.0	-1.0
chr17	81257310	81260235	ENSG00000157637.12|SLC38A10|CSTF2T|CSTF2T	969	-	3.8373747	1.5084231	-1.0	-1.0
chr17	81270689	81270854	ENSG00000157637.12|SLC38A10|CSTF2T|CSTF2T	949	-	6.0154486	1.2892327	-1.0	-1.0
chr17	81277218	81277423	ENSG00000157637.12|SLC38A10|CSTF2T|CSTF2T	901	-	4.1669593	1.0043089	-1.0	-1.0
chr17	81278288	81279693	ENSG00000157637.12|SLC38A10|CSTF2T|CSTF2T	961	-	3.8101065	1.4082563	-1.0	-1.0
chr17	81288429	81288544	ENSG00000157637.12|SLC38A10|CSTF2T|CSTF2T	901	-	5.1180267	1.0043089	-1.0	-1.0
chr17	81282857	81283047	ENSG00000157637.12|SLC38A10|CSTF2T|CSTF2T	940	-	5.937098	1.2222747	-1.0	-1.0
chr17	81305517	81305665	ENSG00000185168.5|LINC00482|CSTF2T|CSTF2T	901	-	5.692601	1.0060811	-1.0	-1.0
chr17	81304255	81305362	ENSG00000185168.5|LINC00482|CSTF2T|CSTF2T	970	-	5.1003942	1.5195769	-1.0	-1.0
chr17	81307844	81308499	ENSG00000185168.5|LINC00482|CSTF2T|CSTF2T	967	-	5.233426	1.4769833	-1.0	-1.0
chr17	81308504	81308604	ENSG00000185168.5|LINC00482|CSTF2T|CSTF2T	901	-	5.199695	1.0043089	-1.0	-1.0
chr17	81305362	81305477	ENSG00000185168.5|LINC00482|CSTF2T|CSTF2T	932	-	3.7844803	1.1646086	-1.0	-1.0
chr17	81307689	81307839	ENSG00000185168.5|LINC00482|CSTF2T|CSTF2T	988	-	6.738721	1.9121579	-1.0	-1.0
chr17	81305991	81307466	ENSG00000185168.5|LINC00482|CSTF2T|CSTF2T	988	-	6.2888775	1.9110339	-1.0	-1.0
chr17	81305665	81305991	ENSG00000185168.5|LINC00482|CSTF2T|CSTF2T	946	-	4.0422096	1.2671161	-1.0	-1.0
chr17	81303770	81304230	ENSG00000185168.5|LINC00482|CSTF2T|CSTF2T	951	-	5.9055867	1.3123167	-1.0	-1.0
chr17	81308724	81309179	ENSG00000185168.5|LINC00482|CSTF2T|CSTF2T	931	-	4.972306	1.1641445	-1.0	-1.0
chr17	81345475	81345900	ENSG00000275966.1|AC110285.6|CSTF2T|CSTF2T	969	-	5.744972	1.5048726	-1.0	-1.0
chr17	81389944	81390214	ENSG00000262877.4|AC110285.2|CSTF2T|CSTF2T	937	-	3.2619781	1.2040564	-1.0	-1.0
chr17	81389433	81389723	ENSG00000262877.4|AC110285.2|CSTF2T|CSTF2T	933	-	3.8595846	1.1752851	-1.0	-1.0
chr17	81388625	81388780	ENSG00000262877.4|AC110285.2|CSTF2T|CSTF2T	901	-	2.653615	1.0043089	-1.0	-1.0
chr17	81388865	81389323	ENSG00000262877.4|AC110285.2|CSTF2T|CSTF2T	940	-	4.344868	1.2220056	-1.0	-1.0
chr17	81388190	81388295	ENSG00000262877.4|AC110285.2|CSTF2T|CSTF2T	901	-	3.4408088	1.0032088	-1.0	-1.0
chr17	81388330	81388610	ENSG00000262877.4|AC110285.2|CSTF2T|CSTF2T	943	-	4.64666	1.2408991	-1.0	-1.0
chr17	81404079	81404184	ENSG00000266074.8|BAHCC1|CSTF2T|CSTF2T	901	+	4.5254235	1.0043089	-1.0	-1.0
chr17	81425049	81425234	ENSG00000266074.8|BAHCC1|CSTF2T|CSTF2T	901	+	4.501159	1.0043089	-1.0	-1.0
chr17	81438229	81438364	ENSG00000266074.8|BAHCC1|CSTF2T|CSTF2T	901	+	5.317937	1.0043089	-1.0	-1.0
chr17	81418014	81418589	ENSG00000266074.8|BAHCC1|CSTF2T|CSTF2T	964	+	4.1770473	1.4473528	-1.0	-1.0
chr17	81452467	81452622	ENSG00000266074.8|BAHCC1|CSTF2T|CSTF2T	901	+	4.524046	1.0043089	-1.0	-1.0
chr17	81402584	81402754	ENSG00000266074.8|BAHCC1|CSTF2T|CSTF2T	901	+	4.5125422	1.0043089	-1.0	-1.0
chr17	81433854	81434104	ENSG00000266074.8|BAHCC1|CSTF2T|CSTF2T	911	+	4.804517	1.051815	-1.0	-1.0
chr17	81399638	81399878	ENSG00000266074.8|BAHCC1|CSTF2T|CSTF2T	921	+	3.5770166	1.1034589	-1.0	-1.0
chr17	81412409	81416194	ENSG00000266074.8|BAHCC1|CSTF2T|CSTF2T	981	+	5.1472673	1.7244374	-1.0	-1.0
chr17	81412159	81412259	ENSG00000266074.8|BAHCC1|CSTF2T|CSTF2T	901	+	5.2840295	1.0043089	-1.0	-1.0
chr17	81419804	81421229	ENSG00000266074.8|BAHCC1|CSTF2T|CSTF2T	984	+	5.879165	1.7945496	-1.0	-1.0
chr17	81436479	81436579	ENSG00000266074.8|BAHCC1|CSTF2T|CSTF2T	901	+	4.4962497	1.0043089	-1.0	-1.0
chr17	81399917	81401002	ENSG00000266074.8|BAHCC1|CSTF2T|CSTF2T	986	+	5.6345506	1.8643131	-1.0	-1.0
chr17	81437619	81438189	ENSG00000266074.8|BAHCC1|CSTF2T|CSTF2T	918	+	5.3082213	1.0853897	-1.0	-1.0
chr17	81452147	81452247	ENSG00000266074.8|BAHCC1|CSTF2T|CSTF2T	901	+	4.4962497	1.0043089	-1.0	-1.0
chr17	81411554	81412154	ENSG00000266074.8|BAHCC1|CSTF2T|CSTF2T	964	+	5.5811715	1.449235	-1.0	-1.0
chr17	81406069	81407379	ENSG00000266074.8|BAHCC1|CSTF2T|CSTF2T	969	+	5.622682	1.50858	-1.0	-1.0
chr17	81454956	81455176	ENSG00000266074.8|BAHCC1|CSTF2T|CSTF2T	901	+	4.8646913	1.0043089	-1.0	-1.0
chr17	81422464	81425019	ENSG00000266074.8|BAHCC1|CSTF2T|CSTF2T	981	+	5.957807	1.71444	-1.0	-1.0
chr17	81435984	81436464	ENSG00000266074.8|BAHCC1|CSTF2T|CSTF2T	901	+	5.3425117	1.0043089	-1.0	-1.0
chr17	81399140	81399465	ENSG00000266074.8|BAHCC1|CSTF2T|CSTF2T	901	+	5.274481	1.0043089	-1.0	-1.0
chr17	81439192	81439517	ENSG00000266074.8|BAHCC1|CSTF2T|CSTF2T	901	+	4.507687	1.0043089	-1.0	-1.0
chr17	81402829	81402969	ENSG00000266074.8|BAHCC1|CSTF2T|CSTF2T	901	+	4.5027957	1.0043089	-1.0	-1.0
chr17	81405754	81405949	ENSG00000266074.8|BAHCC1|CSTF2T|CSTF2T	923	+	3.0420752	1.1152034	-1.0	-1.0
chr17	81454416	81454531	ENSG00000266074.8|BAHCC1|CSTF2T|CSTF2T	901	+	4.5060687	1.0043089	-1.0	-1.0
chr17	81416489	81417674	ENSG00000266074.8|BAHCC1|CSTF2T|CSTF2T	984	+	5.526501	1.797556	-1.0	-1.0
chr17	81422169	81422349	ENSG00000266074.8|BAHCC1|CSTF2T|CSTF2T	901	+	5.489265	1.0043089	-1.0	-1.0
chr17	81450128	81450433	ENSG00000266074.8|BAHCC1|CSTF2T|CSTF2T	901	+	5.1535845	1.0043089	-1.0	-1.0
chr17	81448448	81448638	ENSG00000266074.8|BAHCC1|CSTF2T|CSTF2T	958	+	4.1111403	1.3816227	-1.0	-1.0
chr17	81434994	81435669	ENSG00000266074.8|BAHCC1|CSTF2T|CSTF2T	942	+	5.6955514	1.2337072	-1.0	-1.0
chr17	81434114	81434414	ENSG00000266074.8|BAHCC1|CSTF2T|CSTF2T	905	+	5.6982093	1.0214814	-1.0	-1.0
chr17	81418789	81419784	ENSG00000266074.8|BAHCC1|CSTF2T|CSTF2T	971	+	5.0388823	1.5393059	-1.0	-1.0
chr17	81425544	81426319	ENSG00000266074.8|BAHCC1|CSTF2T|CSTF2T	928	+	5.6956944	1.1403689	-1.0	-1.0
chr17	81436689	81437234	ENSG00000266074.8|BAHCC1|CSTF2T|CSTF2T	901	+	5.0792847	1.0043089	-1.0	-1.0
chr17	81437429	81437614	ENSG00000266074.8|BAHCC1|CSTF2T|CSTF2T	901	+	5.2181354	1.0043089	-1.0	-1.0
chr17	81426379	81426794	ENSG00000266074.8|BAHCC1|CSTF2T|CSTF2T	967	+	6.15862	1.4879357	-1.0	-1.0
chr17	81401459	81402249	ENSG00000266074.8|BAHCC1|CSTF2T|CSTF2T	928	+	4.321885	1.1424514	-1.0	-1.0
chr17	81404759	81404874	ENSG00000266074.8|BAHCC1|CSTF2T|CSTF2T	901	+	5.5611653	1.0043089	-1.0	-1.0
chr17	81428249	81430879	ENSG00000266074.8|BAHCC1|CSTF2T|CSTF2T	983	+	5.968835	1.7598505	-1.0	-1.0
chr17	81403699	81403984	ENSG00000266074.8|BAHCC1|CSTF2T|CSTF2T	964	+	5.842218	1.4445512	-1.0	-1.0
chr17	81430979	81431414	ENSG00000266074.8|BAHCC1|CSTF2T|CSTF2T	927	+	5.2540154	1.1377628	-1.0	-1.0
chr17	81433499	81433849	ENSG00000266074.8|BAHCC1|CSTF2T|CSTF2T	973	+	6.2199116	1.5673904	-1.0	-1.0
chr17	81404339	81404644	ENSG00000266074.8|BAHCC1|CSTF2T|CSTF2T	970	+	5.593286	1.5177172	-1.0	-1.0
chr17	81426979	81428244	ENSG00000266074.8|BAHCC1|CSTF2T|CSTF2T	954	+	5.196493	1.3389245	-1.0	-1.0
chr17	81401169	81401364	ENSG00000266074.8|BAHCC1|CSTF2T|CSTF2T	919	+	3.1287954	1.0918247	-1.0	-1.0
chr17	81425294	81425414	ENSG00000266074.8|BAHCC1|CSTF2T|CSTF2T	901	+	4.5060687	1.0043089	-1.0	-1.0
chr17	81434679	81434984	ENSG00000266074.8|BAHCC1|CSTF2T|CSTF2T	929	+	5.8494925	1.1512218	-1.0	-1.0
chr17	81437294	81437394	ENSG00000266074.8|BAHCC1|CSTF2T|CSTF2T	901	+	4.4962497	1.0043089	-1.0	-1.0
chr17	81454631	81454821	ENSG00000266074.8|BAHCC1|CSTF2T|CSTF2T	901	+	4.5027957	1.0043089	-1.0	-1.0
chr17	81421239	81422144	ENSG00000266074.8|BAHCC1|CSTF2T|CSTF2T	965	+	4.7420883	1.4617938	-1.0	-1.0
chr17	81403014	81403254	ENSG00000266074.8|BAHCC1|CSTF2T|CSTF2T	937	+	4.517933	1.2010003	-1.0	-1.0
chr17	81432459	81432559	ENSG00000266074.8|BAHCC1|CSTF2T|CSTF2T	901	+	4.4962497	1.0043089	-1.0	-1.0
chr17	81432944	81433464	ENSG00000266074.8|BAHCC1|CSTF2T|CSTF2T	922	+	4.6663885	1.1098917	-1.0	-1.0
chr17	81431419	81431644	ENSG00000266074.8|BAHCC1|CSTF2T|CSTF2T	976	+	5.7797866	1.6217878	-1.0	-1.0
chr17	81455750	81455855	ENSG00000266074.8|BAHCC1|CSTF2T|CSTF2T	901	+	4.5254235	1.0043089	-1.0	-1.0
chr17	81418589	81418779	ENSG00000266074.8|BAHCC1|CSTF2T|CSTF2T	958	+	5.2058606	1.377236	-1.0	-1.0
chr17	81408309	81411534	ENSG00000266074.8|BAHCC1|CSTF2T|CSTF2T	978	+	5.1482553	1.6556218	-1.0	-1.0
chr17	81403394	81403494	ENSG00000266074.8|BAHCC1|CSTF2T|CSTF2T	901	+	4.5254235	1.0043089	-1.0	-1.0
chr17	81432044	81432449	ENSG00000266074.8|BAHCC1|CSTF2T|CSTF2T	911	+	5.546868	1.052542	-1.0	-1.0
chr17	81434424	81434674	ENSG00000266074.8|BAHCC1|CSTF2T|CSTF2T	901	+	4.5480323	1.0043089	-1.0	-1.0
chr17	81435834	81435939	ENSG00000266074.8|BAHCC1|CSTF2T|CSTF2T	901	+	4.5254235	1.0043089	-1.0	-1.0
chr17	81431689	81431984	ENSG00000266074.8|BAHCC1|CSTF2T|CSTF2T	906	+	3.740516	1.0279136	-1.0	-1.0
chr17	81407394	81408259	ENSG00000266074.8|BAHCC1|CSTF2T|CSTF2T	974	+	5.0434203	1.5880197	-1.0	-1.0
chr17	81435699	81435809	ENSG00000266074.8|BAHCC1|CSTF2T|CSTF2T	901	+	5.205573	1.0043089	-1.0	-1.0
chr17	81417679	81417999	ENSG00000266074.8|BAHCC1|CSTF2T|CSTF2T	941	+	4.747414	1.2310231	-1.0	-1.0
chr17	81513084	81513194	ENSG00000184009.9|ACTG1|CSTF2T|CSTF2T	901	-	4.4962497	1.0043089	-1.0	-1.0
chr17	81512884	81512999	ENSG00000184009.9|ACTG1|CSTF2T|CSTF2T	901	-	4.515779	1.0043089	-1.0	-1.0
chr17	81513349	81513524	ENSG00000184009.9|ACTG1|CSTF2T|CSTF2T	901	-	4.4962497	1.0043089	-1.0	-1.0
chr17	81514335	81514835	ENSG00000229848.1|AC139149.1|CSTF2T|CSTF2T	901	+	5.4664683	1.0043089	-1.0	-1.0
chr17	81523562	81523712	ENSG00000229848.1|AC139149.1|CSTF2T|CSTF2T	901	+	5.4138227	1.0043089	-1.0	-1.0
chr17	81524132	81524232	ENSG00000229848.1|AC139149.1|CSTF2T|CSTF2T	901	+	4.5254235	1.0043089	-1.0	-1.0
chr17	81515700	81515805	ENSG00000229848.1|AC139149.1|CSTF2T|CSTF2T	901	+	4.5254235	1.0043089	-1.0	-1.0
chr17	81516440	81516695	ENSG00000229848.1|AC139149.1|CSTF2T|CSTF2T	901	+	5.4040484	1.0043089	-1.0	-1.0
chr17	81518785	81518940	ENSG00000229848.1|AC139149.1|CSTF2T|CSTF2T	915	+	5.6221657	1.0726991	-1.0	-1.0
chr17	81520307	81520437	ENSG00000229848.1|AC139149.1|CSTF2T|CSTF2T	901	+	4.515779	1.0043089	-1.0	-1.0
chr17	81514935	81515325	ENSG00000229848.1|AC139149.1|CSTF2T|CSTF2T	901	+	5.193877	1.0042382	-1.0	-1.0
chr17	81523157	81523337	ENSG00000229848.1|AC139149.1|CSTF2T|CSTF2T	901	+	4.5911164	1.0043089	-1.0	-1.0
chr17	81517055	81517165	ENSG00000229848.1|AC139149.1|CSTF2T|CSTF2T	901	+	5.21147	1.0043089	-1.0	-1.0
chr17	81517785	81517940	ENSG00000229848.1|AC139149.1|CSTF2T|CSTF2T	901	+	5.311707	1.0043089	-1.0	-1.0
chr17	81517995	81518190	ENSG00000229848.1|AC139149.1|CSTF2T|CSTF2T	901	+	5.2115026	1.0043089	-1.0	-1.0
chr17	81515595	81515695	ENSG00000229848.1|AC139149.1|CSTF2T|CSTF2T	901	+	4.5254235	1.0043089	-1.0	-1.0
chr17	81523967	81524127	ENSG00000229848.1|AC139149.1|CSTF2T|CSTF2T	901	+	5.4493217	1.0043089	-1.0	-1.0
chr17	81519302	81519472	ENSG00000229848.1|AC139149.1|CSTF2T|CSTF2T	901	+	5.1931	1.0043089	-1.0	-1.0
chr17	81518295	81518570	ENSG00000229848.1|AC139149.1|CSTF2T|CSTF2T	930	+	5.312544	1.1568561	-1.0	-1.0
chr17	81519112	81519297	ENSG00000229848.1|AC139149.1|CSTF2T|CSTF2T	901	+	5.3784537	1.0043089	-1.0	-1.0
chr17	81517590	81517690	ENSG00000229848.1|AC139149.1|CSTF2T|CSTF2T	901	+	5.205573	1.0043089	-1.0	-1.0
chr17	81519907	81520097	ENSG00000229848.1|AC139149.1|CSTF2T|CSTF2T	901	+	5.4885945	1.0043089	-1.0	-1.0
chr17	81519547	81519837	ENSG00000229848.1|AC139149.1|CSTF2T|CSTF2T	901	+	5.4877152	1.0043089	-1.0	-1.0
chr17	81552682	81552872	ENSG00000185504.16|FAAP100|CSTF2T|CSTF2T	901	-	4.5060143	1.0043089	-1.0	-1.0
chr17	81540950	81541100	ENSG00000185504.16|FAAP100|CSTF2T|CSTF2T	937	-	3.7890234	1.199546	-1.0	-1.0
chr17	81539894	81540494	ENSG00000185504.16|FAAP100|CSTF2T|CSTF2T	955	-	3.2102563	1.348992	-1.0	-1.0
chr17	81552280	81552377	ENSG00000185504.16|FAAP100|CSTF2T|CSTF2T	901	-	4.515779	1.0043089	-1.0	-1.0
chr17	81540604	81540929	ENSG00000185504.16|FAAP100|CSTF2T|CSTF2T	964	-	4.660982	1.4421232	-1.0	-1.0
chr17	81541140	81541265	ENSG00000185504.16|FAAP100|CSTF2T|CSTF2T	901	-	5.205573	1.0043089	-1.0	-1.0
chr17	81551473	81551588	ENSG00000185504.16|FAAP100|CSTF2T|CSTF2T	901	-	4.515746	1.0043089	-1.0	-1.0
chr17	81581833	81581933	ENSG00000182446.13|NPLOC4|CSTF2T|CSTF2T	901	-	4.515779	1.0043089	-1.0	-1.0
chr17	81579973	81580298	ENSG00000182446.13|NPLOC4|CSTF2T|CSTF2T	957	-	5.1263433	1.3640609	-1.0	-1.0
chr17	81556886	81557016	ENSG00000182446.13|NPLOC4|CSTF2T|CSTF2T	946	-	5.8918233	1.2647172	-1.0	-1.0
chr17	81577068	81577403	ENSG00000182446.13|NPLOC4|CSTF2T|CSTF2T	961	-	5.2737355	1.4035503	-1.0	-1.0
chr17	81574548	81574648	ENSG00000182446.13|NPLOC4|CSTF2T|CSTF2T	901	-	4.5254235	1.0043089	-1.0	-1.0
chr17	81578103	81578348	ENSG00000182446.13|NPLOC4|CSTF2T|CSTF2T	901	-	5.57713	1.0043089	-1.0	-1.0
chr17	81557021	81557121	ENSG00000182446.13|NPLOC4|CSTF2T|CSTF2T	901	-	2.7826853	1.0043089	-1.0	-1.0
chr17	81577913	81578048	ENSG00000182446.13|NPLOC4|CSTF2T|CSTF2T	901	-	2.6308453	1.0043089	-1.0	-1.0
chr17	81580308	81580423	ENSG00000182446.13|NPLOC4|CSTF2T|CSTF2T	922	-	3.821678	1.1083971	-1.0	-1.0
chr17	81577513	81577778	ENSG00000182446.13|NPLOC4|CSTF2T|CSTF2T	925	-	4.3268127	1.125776	-1.0	-1.0
chr17	81665990	81666090	ENSG00000204237.4|OXLD1|CSTF2T|CSTF2T	901	-	4.515779	1.0043089	-1.0	-1.0
chr17	81690226	81690326	ENSG00000185359.12|HGS|CSTF2T|CSTF2T	901	+	3.4695137	1.0043089	-1.0	-1.0
chr17	81702584	81702749	ENSG00000185359.12|HGS|CSTF2T|CSTF2T	901	+	3.819007	1.0038977	-1.0	-1.0
chr17	81688877	81689112	ENSG00000185359.12|HGS|CSTF2T|CSTF2T	928	+	3.112642	1.1409309	-1.0	-1.0
chr17	81689502	81689652	ENSG00000185359.12|HGS|CSTF2T|CSTF2T	901	+	2.7702866	1.0043089	-1.0	-1.0
chr17	81701368	81701478	ENSG00000185359.12|HGS|CSTF2T|CSTF2T	901	+	4.5206013	1.0043089	-1.0	-1.0
chr17	81687685	81687835	ENSG00000185359.12|HGS|CSTF2T|CSTF2T	901	+	5.456142	1.0043089	-1.0	-1.0
chr17	81702344	81702564	ENSG00000185359.12|HGS|CSTF2T|CSTF2T	901	+	4.4982133	1.0043089	-1.0	-1.0
chr17	81688160	81688540	ENSG00000185359.12|HGS|CSTF2T|CSTF2T	947	+	4.9353614	1.2794864	-1.0	-1.0
chr17	81702268	81702373	ENSG00000262049.1|AC139530.1|CSTF2T|CSTF2T	901	-	4.4962497	1.0043089	-1.0	-1.0
chr17	81701458	81701738	ENSG00000262049.1|AC139530.1|CSTF2T|CSTF2T	920	-	5.6630077	1.0966142	-1.0	-1.0
chr17	81707333	81707526	ENSG00000262814.7|MRPL12|CSTF2T|CSTF2T	935	+	2.614866	1.1880789	-1.0	-1.0
chr17	81714118	81714313	ENSG00000262660.1|AC139530.2|CSTF2T|CSTF2T	958	+	3.3868124	1.3753768	-1.0	-1.0
chr17	81717132	81717277	ENSG00000262660.1|AC139530.2|CSTF2T|CSTF2T	933	+	3.6372151	1.1728113	-1.0	-1.0
chr17	81708773	81709008	ENSG00000262660.1|AC139530.2|CSTF2T|CSTF2T	919	+	3.1351523	1.0908027	-1.0	-1.0
chr17	81711063	81711473	ENSG00000262660.1|AC139530.2|CSTF2T|CSTF2T	916	+	3.3241735	1.07541	-1.0	-1.0
chr17	81713268	81713443	ENSG00000262660.1|AC139530.2|CSTF2T|CSTF2T	901	+	5.3496876	1.0043089	-1.0	-1.0
chr17	81713773	81713998	ENSG00000262660.1|AC139530.2|CSTF2T|CSTF2T	971	+	3.6802807	1.5327733	-1.0	-1.0
chr17	81707898	81708758	ENSG00000262660.1|AC139530.2|CSTF2T|CSTF2T	954	+	3.254204	1.3352735	-1.0	-1.0
chr17	81711758	81712268	ENSG00000262660.1|AC139530.2|CSTF2T|CSTF2T	949	+	4.174648	1.2928901	-1.0	-1.0
chr17	81712523	81712833	ENSG00000262660.1|AC139530.2|CSTF2T|CSTF2T	933	+	3.168552	1.1741772	-1.0	-1.0
chr17	81712878	81713178	ENSG00000262660.1|AC139530.2|CSTF2T|CSTF2T	941	+	3.534537	1.2290487	-1.0	-1.0
chr17	81716180	81716380	ENSG00000262660.1|AC139530.2|CSTF2T|CSTF2T	912	+	3.0478482	1.0572758	-1.0	-1.0
chr17	81712283	81712478	ENSG00000262660.1|AC139530.2|CSTF2T|CSTF2T	949	+	2.8388386	1.2934749	-1.0	-1.0
chr17	81715337	81715442	ENSG00000262660.1|AC139530.2|CSTF2T|CSTF2T	901	+	4.5060687	1.0043089	-1.0	-1.0
chr17	81707333	81707863	ENSG00000262660.1|AC139530.2|CSTF2T|CSTF2T	966	+	3.4566646	1.4741256	-1.0	-1.0
chr17	81712879	81713179	ENSG00000183048.11|SLC25A10|CSTF2T|CSTF2T	939	+	3.5047307	1.2177577	-1.0	-1.0
chr17	81714116	81714311	ENSG00000183048.11|SLC25A10|CSTF2T|CSTF2T	958	+	3.391235	1.3764913	-1.0	-1.0
chr17	81713771	81714001	ENSG00000183048.11|SLC25A10|CSTF2T|CSTF2T	968	+	3.6140196	1.4932415	-1.0	-1.0
chr17	81717132	81717277	ENSG00000183048.11|SLC25A10|CSTF2T|CSTF2T	933	+	3.6372151	1.1727391	-1.0	-1.0
chr17	81712280	81712475	ENSG00000183048.11|SLC25A10|CSTF2T|CSTF2T	949	+	2.8331535	1.2908071	-1.0	-1.0
chr17	81716180	81716380	ENSG00000183048.11|SLC25A10|CSTF2T|CSTF2T	912	+	3.0478482	1.0573608	-1.0	-1.0
chr17	81715337	81715442	ENSG00000183048.11|SLC25A10|CSTF2T|CSTF2T	901	+	4.5060687	1.0043089	-1.0	-1.0
chr17	81713271	81713446	ENSG00000183048.11|SLC25A10|CSTF2T|CSTF2T	901	+	5.295274	1.0043089	-1.0	-1.0
chr17	81712519	81712834	ENSG00000183048.11|SLC25A10|CSTF2T|CSTF2T	930	+	3.1521244	1.1573465	-1.0	-1.0
chr17	81826303	81826443	ENSG00000225663.7|MCRIP1|CSTF2T|CSTF2T	901	-	5.081363	1.0043089	-1.0	-1.0
chr17	81829602	81830032	ENSG00000225663.7|MCRIP1|CSTF2T|CSTF2T	951	-	4.0100784	1.3134943	-1.0	-1.0
chr17	81831632	81831732	ENSG00000225663.7|MCRIP1|CSTF2T|CSTF2T	901	-	5.794386	1.0043089	-1.0	-1.0
chr17	81832197	81832522	ENSG00000225663.7|MCRIP1|CSTF2T|CSTF2T	973	-	4.716617	1.5617198	-1.0	-1.0
chr17	81824883	81826278	ENSG00000225663.7|MCRIP1|CSTF2T|CSTF2T	964	-	4.4559493	1.4398403	-1.0	-1.0
chr17	81830077	81830312	ENSG00000225663.7|MCRIP1|CSTF2T|CSTF2T	922	-	3.6338537	1.1090481	-1.0	-1.0
chr17	81832027	81832142	ENSG00000225663.7|MCRIP1|CSTF2T|CSTF2T	901	-	4.5206013	1.0043089	-1.0	-1.0
chr17	81832522	81833232	ENSG00000225663.7|MCRIP1|CSTF2T|CSTF2T	989	-	4.8001757	1.9421921	-1.0	-1.0
chr17	81831737	81831847	ENSG00000225663.7|MCRIP1|CSTF2T|CSTF2T	901	-	2.654564	1.0043089	-1.0	-1.0
chr17	81828117	81828222	ENSG00000225663.7|MCRIP1|CSTF2T|CSTF2T	901	-	4.269396	1.0043089	-1.0	-1.0
chr17	81831882	81831992	ENSG00000225663.7|MCRIP1|CSTF2T|CSTF2T	901	-	5.3009934	1.0043089	-1.0	-1.0
chr17	81823820	81823935	ENSG00000225663.7|MCRIP1|CSTF2T|CSTF2T	901	-	5.321118	1.0043089	-1.0	-1.0
chr17	81828642	81829602	ENSG00000225663.7|MCRIP1|CSTF2T|CSTF2T	949	-	3.6389844	1.2901397	-1.0	-1.0
chr17	81828247	81828492	ENSG00000225663.7|MCRIP1|CSTF2T|CSTF2T	956	-	5.4436455	1.3579814	-1.0	-1.0
chr17	81824683	81824783	ENSG00000225663.7|MCRIP1|CSTF2T|CSTF2T	900	-	3.5180955	1.0013294	-1.0	-1.0
chr17	81844482	81844792	ENSG00000185624.14|P4HB|CSTF2T|CSTF2T	963	-	3.9097846	1.4273286	-1.0	-1.0
chr17	81853183	81853293	ENSG00000185624.14|P4HB|CSTF2T|CSTF2T	901	-	2.7482255	1.0043089	-1.0	-1.0
chr17	81852503	81852603	ENSG00000185624.14|P4HB|CSTF2T|CSTF2T	901	-	2.9341955	1.0043089	-1.0	-1.0
chr17	81867720	81867942	ENSG00000262413.1|AC145207.2|CSTF2T|CSTF2T	999	+	4.522825	3.0275085	-1.0	-1.0
chr17	81867942	81868012	ENSG00000262413.1|AC145207.2|CSTF2T|CSTF2T	991	+	6.8473687	2.058928	-1.0	-1.0
chr17	81868012	81868547	ENSG00000262413.1|AC145207.2|CSTF2T|CSTF2T	998	+	4.9337473	2.743736	-1.0	-1.0
chr17	81870974	81871297	ENSG00000141522.11|ARHGDIA|CSTF2T|CSTF2T	992	-	4.4294147	2.1201808	-1.0	-1.0
chr17	81870635	81870974	ENSG00000141522.11|ARHGDIA|CSTF2T|CSTF2T	985	-	4.4899087	1.8275586	-1.0	-1.0
chr17	81869440	81869555	ENSG00000141522.11|ARHGDIA|CSTF2T|CSTF2T	901	-	2.7496867	1.0043089	-1.0	-1.0
chr17	81868665	81868845	ENSG00000141522.11|ARHGDIA|CSTF2T|CSTF2T	905	-	2.3618257	1.0222464	-1.0	-1.0
chr17	81869980	81870190	ENSG00000141522.11|ARHGDIA|CSTF2T|CSTF2T	951	-	3.5086288	1.3089261	-1.0	-1.0
chr17	81870270	81870450	ENSG00000141522.11|ARHGDIA|CSTF2T|CSTF2T	901	-	2.3845606	1.0040226	-1.0	-1.0
chr17	81870460	81870630	ENSG00000141522.11|ARHGDIA|CSTF2T|CSTF2T	968	-	5.53899	1.5003735	-1.0	-1.0
chr17	81901074	81901184	ENSG00000185813.10|PCYT2|CSTF2T|CSTF2T	901	-	4.4962497	1.0043089	-1.0	-1.0
chr17	81901564	81901854	ENSG00000185813.10|PCYT2|CSTF2T|CSTF2T	973	-	3.4037848	1.5636114	-1.0	-1.0
chr17	81903004	81903799	ENSG00000185813.10|PCYT2|CSTF2T|CSTF2T	981	-	3.224693	1.7193003	-1.0	-1.0
chr17	81901864	81902944	ENSG00000185813.10|PCYT2|CSTF2T|CSTF2T	972	-	3.0540938	1.5518296	-1.0	-1.0
chr17	81906661	81906759	ENSG00000185813.10|PCYT2|CSTF2T|CSTF2T	918	-	3.1251721	1.0841756	-1.0	-1.0
chr17	81908337	81908442	ENSG00000185813.10|PCYT2|CSTF2T|CSTF2T	901	-	5.199695	1.0043089	-1.0	-1.0
chr17	81901254	81901519	ENSG00000185813.10|PCYT2|CSTF2T|CSTF2T	906	-	3.86518	1.0275754	-1.0	-1.0
chr17	81904029	81904304	ENSG00000185813.10|PCYT2|CSTF2T|CSTF2T	971	-	2.8710766	1.5335919	-1.0	-1.0
chr17	81920669	81920774	ENSG00000187531.13|SIRT7|CSTF2T|CSTF2T	901	-	2.4139957	1.0043089	-1.0	-1.0
chr17	81919449	81919549	ENSG00000187531.13|SIRT7|CSTF2T|CSTF2T	901	-	2.571337	1.0043089	-1.0	-1.0
chr17	81912613	81912863	ENSG00000187531.13|SIRT7|CSTF2T|CSTF2T	901	-	5.4962573	1.0043089	-1.0	-1.0
chr17	81916898	81917043	ENSG00000187531.13|SIRT7|CSTF2T|CSTF2T	901	-	3.4831073	1.0043089	-1.0	-1.0
chr17	81918979	81919099	ENSG00000187531.13|SIRT7|CSTF2T|CSTF2T	924	-	2.6832762	1.1169239	-1.0	-1.0
chr17	81920244	81920664	ENSG00000187531.13|SIRT7|CSTF2T|CSTF2T	966	-	3.0197282	1.464973	-1.0	-1.0
chr17	81919844	81920164	ENSG00000187531.13|SIRT7|CSTF2T|CSTF2T	979	-	3.3877099	1.6766478	-1.0	-1.0
chr17	81919214	81919399	ENSG00000187531.13|SIRT7|CSTF2T|CSTF2T	918	-	3.0096276	1.0871129	-1.0	-1.0
chr17	81912373	81912488	ENSG00000187531.13|SIRT7|CSTF2T|CSTF2T	901	-	4.5125422	1.0043089	-1.0	-1.0
chr17	81912253	81912363	ENSG00000187531.13|SIRT7|CSTF2T|CSTF2T	901	-	4.515779	1.0043089	-1.0	-1.0
chr17	81917507	81918194	ENSG00000187531.13|SIRT7|CSTF2T|CSTF2T	988	-	3.9173877	1.9069213	-1.0	-1.0
chr17	81920804	81921218	ENSG00000187531.13|SIRT7|CSTF2T|CSTF2T	944	-	2.5876226	1.2492114	-1.0	-1.0
chr17	81918194	81918804	ENSG00000187531.13|SIRT7|CSTF2T|CSTF2T	973	-	3.4802961	1.5750314	-1.0	-1.0
chr17	81923532	81925677	ENSG00000197063.10|MAFG|CSTF2T|CSTF2T	988	-	4.2133555	1.9216207	-1.0	-1.0
chr17	81922534	81922679	ENSG00000197063.10|MAFG|CSTF2T|CSTF2T	931	-	2.7333832	1.1592588	-1.0	-1.0
chr17	81920804	81921314	ENSG00000197063.10|MAFG|CSTF2T|CSTF2T	945	-	2.666069	1.2624524	-1.0	-1.0
chr17	81927562	81927714	ENSG00000197063.10|MAFG|CSTF2T|CSTF2T	906	-	2.484365	1.0278791	-1.0	-1.0
chr17	81918284	81918804	ENSG00000197063.10|MAFG|CSTF2T|CSTF2T	966	-	3.2587306	1.4656227	-1.0	-1.0
chr17	81923352	81923527	ENSG00000197063.10|MAFG|CSTF2T|CSTF2T	987	-	3.6389637	1.8857901	-1.0	-1.0
chr17	81923149	81923214	ENSG00000197063.10|MAFG|CSTF2T|CSTF2T	901	-	3.604284	1.0043089	-1.0	-1.0
chr17	81919844	81920164	ENSG00000197063.10|MAFG|CSTF2T|CSTF2T	979	-	3.3877099	1.6771035	-1.0	-1.0
chr17	81921359	81921514	ENSG00000197063.10|MAFG|CSTF2T|CSTF2T	938	-	3.032597	1.2080064	-1.0	-1.0
chr17	81925802	81927522	ENSG00000197063.10|MAFG|CSTF2T|CSTF2T	998	-	4.6065717	2.6583006	-1.0	-1.0
chr17	81922699	81923024	ENSG00000197063.10|MAFG|CSTF2T|CSTF2T	915	-	5.041636	1.0693763	-1.0	-1.0
chr17	81920244	81920664	ENSG00000197063.10|MAFG|CSTF2T|CSTF2T	966	-	3.0197282	1.464916	-1.0	-1.0
chr17	81923214	81923352	ENSG00000197063.10|MAFG|CSTF2T|CSTF2T	993	-	4.804443	2.1605086	-1.0	-1.0
chr17	81918979	81919099	ENSG00000197063.10|MAFG|CSTF2T|CSTF2T	924	-	2.6832762	1.1170839	-1.0	-1.0
chr17	81920669	81920774	ENSG00000197063.10|MAFG|CSTF2T|CSTF2T	901	-	2.4139957	1.0043089	-1.0	-1.0
chr17	81919449	81919549	ENSG00000197063.10|MAFG|CSTF2T|CSTF2T	901	-	2.571337	1.0043089	-1.0	-1.0
chr17	81921869	81922519	ENSG00000197063.10|MAFG|CSTF2T|CSTF2T	953	-	2.9056318	1.3255202	-1.0	-1.0
chr17	81919214	81919399	ENSG00000197063.10|MAFG|CSTF2T|CSTF2T	918	-	3.0096276	1.0870745	-1.0	-1.0
chr17	81923057	81923149	ENSG00000197063.10|MAFG|CSTF2T|CSTF2T	969	-	4.491679	1.5101596	-1.0	-1.0
chr17	81930475	81930640	ENSG00000265688.1|MAFG-AS1|CSTF2T|CSTF2T	901	+	4.515746	1.0043089	-1.0	-1.0
chr17	81930105	81930245	ENSG00000265688.1|MAFG-AS1|CSTF2T|CSTF2T	901	+	5.559258	1.0043089	-1.0	-1.0
chr17	81928760	81929115	ENSG00000265688.1|MAFG-AS1|CSTF2T|CSTF2T	921	+	3.8237681	1.1031836	-1.0	-1.0
chr17	81929535	81929690	ENSG00000265688.1|MAFG-AS1|CSTF2T|CSTF2T	901	+	5.383637	1.0043089	-1.0	-1.0
chr17	81927828	81928358	ENSG00000265688.1|MAFG-AS1|CSTF2T|CSTF2T	912	+	4.278672	1.0540835	-1.0	-1.0
chr17	81928450	81928610	ENSG00000265688.1|MAFG-AS1|CSTF2T|CSTF2T	913	+	3.4707086	1.0582373	-1.0	-1.0
chr17	81929345	81929470	ENSG00000265688.1|MAFG-AS1|CSTF2T|CSTF2T	901	+	5.2699738	1.0043089	-1.0	-1.0
chr17	81935761	81935936	ENSG00000183010.16|PYCR1|CSTF2T|CSTF2T	906	-	2.6750486	1.0287535	-1.0	-1.0
chr17	81936483	81936747	ENSG00000183010.16|PYCR1|CSTF2T|CSTF2T	944	-	3.503644	1.2527293	-1.0	-1.0
chr17	81936952	81937207	ENSG00000183010.16|PYCR1|CSTF2T|CSTF2T	912	-	2.2926714	1.0565199	-1.0	-1.0
chr17	81935227	81935336	ENSG00000183010.16|PYCR1|CSTF2T|CSTF2T	901	-	5.858379	1.0043089	-1.0	-1.0
chr17	81935971	81936122	ENSG00000183010.16|PYCR1|CSTF2T|CSTF2T	967	-	6.1228046	1.4821789	-1.0	-1.0
chr17	81959890	81959990	ENSG00000185269.11|NOTUM|CSTF2T|CSTF2T	901	-	2.0799398	1.0043089	-1.0	-1.0
chr17	81954818	81954953	ENSG00000185269.11|NOTUM|CSTF2T|CSTF2T	927	-	2.7585263	1.1338499	-1.0	-1.0
chr17	81959689	81959810	ENSG00000185269.11|NOTUM|CSTF2T|CSTF2T	941	-	2.5046022	1.2328236	-1.0	-1.0
chr17	81959009	81959149	ENSG00000185269.11|NOTUM|CSTF2T|CSTF2T	905	-	1.9164518	1.0225471	-1.0	-1.0
chr17	81956164	81956644	ENSG00000185269.11|NOTUM|CSTF2T|CSTF2T	975	-	2.6422822	1.5982857	-1.0	-1.0
chr17	81954313	81954563	ENSG00000185269.11|NOTUM|CSTF2T|CSTF2T	923	-	2.6236444	1.1135359	-1.0	-1.0
chr17	81955048	81955178	ENSG00000185269.11|NOTUM|CSTF2T|CSTF2T	901	-	2.7817311	1.0043089	-1.0	-1.0
chr17	81956750	81956882	ENSG00000185269.11|NOTUM|CSTF2T|CSTF2T	986	-	2.5124528	1.8642336	-1.0	-1.0
chr17	81957074	81957434	ENSG00000185269.11|NOTUM|CSTF2T|CSTF2T	994	-	3.3536642	2.242116	-1.0	-1.0
chr17	81957908	81958334	ENSG00000185269.11|NOTUM|CSTF2T|CSTF2T	961	-	2.3248904	1.407244	-1.0	-1.0
chr17	81958633	81958934	ENSG00000185269.11|NOTUM|CSTF2T|CSTF2T	945	-	2.096135	1.2623754	-1.0	-1.0
chr17	81959184	81959329	ENSG00000185269.11|NOTUM|CSTF2T|CSTF2T	909	-	2.1275585	1.0395666	-1.0	-1.0
chr17	81955544	81956109	ENSG00000185269.11|NOTUM|CSTF2T|CSTF2T	997	-	3.7636425	2.5000012	-1.0	-1.0
chr17	81958393	81958548	ENSG00000185269.11|NOTUM|CSTF2T|CSTF2T	918	-	1.9481846	1.0883894	-1.0	-1.0
chr17	81960135	81960380	ENSG00000185269.11|NOTUM|CSTF2T|CSTF2T	940	-	2.1778405	1.2245882	-1.0	-1.0
chr17	81961483	81961583	ENSG00000185269.11|NOTUM|CSTF2T|CSTF2T	901	-	4.5060687	1.0043089	-1.0	-1.0
chr17	81959566	81959639	ENSG00000185269.11|NOTUM|CSTF2T|CSTF2T	945	-	2.217901	1.2607388	-1.0	-1.0
chr17	81957579	81957805	ENSG00000185269.11|NOTUM|CSTF2T|CSTF2T	996	-	3.0961027	2.403147	-1.0	-1.0
chr17	81989172	81989452	ENSG00000169696.15|ASPSCR1|CSTF2T|CSTF2T	950	+	3.4233768	1.2984488	-1.0	-1.0
chr17	82003336	82004344	ENSG00000169696.15|ASPSCR1|CSTF2T|CSTF2T	998	+	3.0982158	2.697469	-1.0	-1.0
chr17	81996846	81997456	ENSG00000169696.15|ASPSCR1|CSTF2T|CSTF2T	991	+	2.687622	2.0595803	-1.0	-1.0
chr17	81978193	81978293	ENSG00000169696.15|ASPSCR1|CSTF2T|CSTF2T	901	+	4.515779	1.0043089	-1.0	-1.0
chr17	81996554	81996846	ENSG00000169696.15|ASPSCR1|CSTF2T|CSTF2T	939	+	1.9897398	1.2156003	-1.0	-1.0
chr17	81995563	81995668	ENSG00000169696.15|ASPSCR1|CSTF2T|CSTF2T	901	+	2.1959395	1.0043089	-1.0	-1.0
chr17	81989727	81989847	ENSG00000169696.15|ASPSCR1|CSTF2T|CSTF2T	901	+	4.81383	1.0043089	-1.0	-1.0
chr17	81993972	81994472	ENSG00000169696.15|ASPSCR1|CSTF2T|CSTF2T	969	+	4.1781483	1.5062411	-1.0	-1.0
chr17	82009221	82009436	ENSG00000169696.15|ASPSCR1|CSTF2T|CSTF2T	925	+	2.695392	1.1229544	-1.0	-1.0
chr17	81983396	81983553	ENSG00000169696.15|ASPSCR1|CSTF2T|CSTF2T	923	+	3.7437716	1.1114804	-1.0	-1.0
chr17	81995673	81995978	ENSG00000169696.15|ASPSCR1|CSTF2T|CSTF2T	951	+	2.2393985	1.3068686	-1.0	-1.0
chr17	81996065	81996419	ENSG00000169696.15|ASPSCR1|CSTF2T|CSTF2T	997	+	4.0098996	2.4957724	-1.0	-1.0
chr17	81995195	81995380	ENSG00000169696.15|ASPSCR1|CSTF2T|CSTF2T	922	+	2.5244606	1.1084417	-1.0	-1.0
chr17	81986182	81987912	ENSG00000169696.15|ASPSCR1|CSTF2T|CSTF2T	981	+	3.9709857	1.7293857	-1.0	-1.0
chr17	82009567	82009672	ENSG00000169696.15|ASPSCR1|CSTF2T|CSTF2T	901	+	1.8888237	1.0043089	-1.0	-1.0
chr17	81988407	81988657	ENSG00000169696.15|ASPSCR1|CSTF2T|CSTF2T	968	+	4.169509	1.4925566	-1.0	-1.0
chr17	82010868	82011542	ENSG00000169696.15|ASPSCR1|CSTF2T|CSTF2T	961	+	3.1593063	1.4059215	-1.0	-1.0
chr17	82011655	82011765	ENSG00000169696.15|ASPSCR1|CSTF2T|CSTF2T	901	+	2.3809276	1.0042208	-1.0	-1.0
chr17	81977234	81977349	ENSG00000169696.15|ASPSCR1|CSTF2T|CSTF2T	901	+	4.4962497	1.0043089	-1.0	-1.0
chr17	82016528	82016778	ENSG00000169696.15|ASPSCR1|CSTF2T|CSTF2T	926	+	2.3279169	1.1335809	-1.0	-1.0
chr17	82012283	82012881	ENSG00000169696.15|ASPSCR1|CSTF2T|CSTF2T	997	+	3.1405017	2.5218558	-1.0	-1.0
chr17	82013050	82013233	ENSG00000169696.15|ASPSCR1|CSTF2T|CSTF2T	998	+	3.2024353	2.6174145	-1.0	-1.0
chr17	82004344	82006239	ENSG00000169696.15|ASPSCR1|CSTF2T|CSTF2T	1000	+	3.7540832	3.8206825	-1.0	-1.0
chr17	82011910	82012083	ENSG00000169696.15|ASPSCR1|CSTF2T|CSTF2T	952	+	2.5387235	1.3175739	-1.0	-1.0
chr17	82017133	82017303	ENSG00000169696.15|ASPSCR1|CSTF2T|CSTF2T	996	+	4.052421	2.4086149	-1.0	-1.0
chr17	81994542	81994757	ENSG00000169696.15|ASPSCR1|CSTF2T|CSTF2T	901	+	2.4401689	1.0038433	-1.0	-1.0
chr17	82006244	82009064	ENSG00000169696.15|ASPSCR1|CSTF2T|CSTF2T	999	+	3.389177	3.0783114	-1.0	-1.0
chr17	81987992	81988177	ENSG00000169696.15|ASPSCR1|CSTF2T|CSTF2T	901	+	5.360435	1.0043089	-1.0	-1.0
chr17	81990192	81993117	ENSG00000169696.15|ASPSCR1|CSTF2T|CSTF2T	977	+	3.8969264	1.6470387	-1.0	-1.0
chr17	82010632	82010782	ENSG00000169696.15|ASPSCR1|CSTF2T|CSTF2T	930	+	2.2599928	1.1557084	-1.0	-1.0
chr17	81998681	82001921	ENSG00000169696.15|ASPSCR1|CSTF2T|CSTF2T	997	+	3.1797192	2.4638102	-1.0	-1.0
chr17	82012881	82013050	ENSG00000169696.15|ASPSCR1|CSTF2T|CSTF2T	967	+	2.3506632	1.483136	-1.0	-1.0
chr17	82013233	82016498	ENSG00000169696.15|ASPSCR1|CSTF2T|CSTF2T	996	+	2.9833035	2.3770485	-1.0	-1.0
chr17	81985677	81986177	ENSG00000169696.15|ASPSCR1|CSTF2T|CSTF2T	949	+	3.9287577	1.2896578	-1.0	-1.0
chr17	82009702	82009931	ENSG00000169696.15|ASPSCR1|CSTF2T|CSTF2T	930	+	2.3160543	1.156477	-1.0	-1.0
chr17	82010462	82010562	ENSG00000169696.15|ASPSCR1|CSTF2T|CSTF2T	901	+	4.5254235	1.0043089	-1.0	-1.0
chr17	81978618	81978723	ENSG00000169696.15|ASPSCR1|CSTF2T|CSTF2T	901	+	2.5630357	1.0043089	-1.0	-1.0
chr17	81993427	81993947	ENSG00000169696.15|ASPSCR1|CSTF2T|CSTF2T	975	+	4.4268136	1.6027731	-1.0	-1.0
chr17	81977898	81978063	ENSG00000169696.15|ASPSCR1|CSTF2T|CSTF2T	939	+	3.4493308	1.2123591	-1.0	-1.0
chr17	81978458	81978558	ENSG00000169696.15|ASPSCR1|CSTF2T|CSTF2T	901	+	4.5254235	1.0043089	-1.0	-1.0
chr17	81988687	81988882	ENSG00000169696.15|ASPSCR1|CSTF2T|CSTF2T	936	+	3.2135894	1.1924089	-1.0	-1.0
chr17	81989507	81989702	ENSG00000169696.15|ASPSCR1|CSTF2T|CSTF2T	945	+	3.4617786	1.2565042	-1.0	-1.0
chr17	82021804	82022638	ENSG00000169689.14|CENPX|CSTF2T|CSTF2T	944	-	3.2018907	1.2487792	-1.0	-1.0
chr17	82020864	82021039	ENSG00000169689.14|CENPX|CSTF2T|CSTF2T	905	-	2.883265	1.0239671	-1.0	-1.0
chr17	82020714	82020819	ENSG00000169689.14|CENPX|CSTF2T|CSTF2T	901	-	3.5584896	1.0043089	-1.0	-1.0
chr17	82019726	82019841	ENSG00000169689.14|CENPX|CSTF2T|CSTF2T	913	-	3.7080235	1.0582188	-1.0	-1.0
chr17	82021234	82021734	ENSG00000169689.14|CENPX|CSTF2T|CSTF2T	938	-	3.1115625	1.2096547	-1.0	-1.0
chr17	82021049	82021204	ENSG00000169689.14|CENPX|CSTF2T|CSTF2T	932	-	4.0321155	1.1690265	-1.0	-1.0
chr17	82022743	82022843	ENSG00000169689.14|CENPX|CSTF2T|CSTF2T	901	-	2.824711	1.0043089	-1.0	-1.0
chr17	82019969	82020704	ENSG00000169689.14|CENPX|CSTF2T|CSTF2T	917	-	3.2052367	1.0785755	-1.0	-1.0
chr17	82029292	82029397	ENSG00000169683.7|LRRC45|CSTF2T|CSTF2T	901	+	4.4962497	1.0043089	-1.0	-1.0
chr17	82023586	82023691	ENSG00000169683.7|LRRC45|CSTF2T|CSTF2T	903	+	3.8593445	1.0147212	-1.0	-1.0
chr17	82030848	82030983	ENSG00000169683.7|LRRC45|CSTF2T|CSTF2T	926	+	3.660321	1.1305649	-1.0	-1.0
chr17	82024176	82024276	ENSG00000169683.7|LRRC45|CSTF2T|CSTF2T	901	+	5.250061	1.0043089	-1.0	-1.0
chr17	82031931	82032056	ENSG00000169750.8|RAC3|CSTF2T|CSTF2T	904	+	2.7038572	1.0157299	-1.0	-1.0
chr17	82031623	82031763	ENSG00000169750.8|RAC3|CSTF2T|CSTF2T	901	+	3.5380957	1.0040867	-1.0	-1.0
chr17	82037276	82037381	ENSG00000169738.7|DCXR|CSTF2T|CSTF2T	918	-	3.0654588	1.0886908	-1.0	-1.0
chr17	82037411	82037531	ENSG00000169738.7|DCXR|CSTF2T|CSTF2T	915	-	2.9345112	1.0724831	-1.0	-1.0
chr17	82035745	82035857	ENSG00000169738.7|DCXR|CSTF2T|CSTF2T	901	-	5.5056086	1.0043089	-1.0	-1.0
chr17	82051534	82051729	ENSG00000169727.12|GPS1|CSTF2T|CSTF2T	974	+	3.8187032	1.5822809	-1.0	-1.0
chr17	82051030	82051130	ENSG00000169727.12|GPS1|CSTF2T|CSTF2T	901	+	4.5254235	1.0043089	-1.0	-1.0
chr17	82051174	82051519	ENSG00000169727.12|GPS1|CSTF2T|CSTF2T	916	+	3.878876	1.0746226	-1.0	-1.0
chr17	82052289	82052389	ENSG00000169727.12|GPS1|CSTF2T|CSTF2T	901	+	2.5516727	1.0043089	-1.0	-1.0
chr17	82052769	82052869	ENSG00000169727.12|GPS1|CSTF2T|CSTF2T	901	+	2.5494761	1.0043089	-1.0	-1.0
chr17	82051879	82052159	ENSG00000169727.12|GPS1|CSTF2T|CSTF2T	951	+	3.3353093	1.3127124	-1.0	-1.0
chr17	82051734	82051837	ENSG00000169727.12|GPS1|CSTF2T|CSTF2T	954	+	3.7622528	1.3368125	-1.0	-1.0
chr17	82052984	82053204	ENSG00000169727.12|GPS1|CSTF2T|CSTF2T	962	+	3.5164173	1.4254408	-1.0	-1.0
chr17	82052599	82052729	ENSG00000169727.12|GPS1|CSTF2T|CSTF2T	901	+	2.5364733	1.0038223	-1.0	-1.0
chr17	82057725	82057825	ENSG00000169718.17|DUS1L|CSTF2T|CSTF2T	901	-	4.5254235	1.0043089	-1.0	-1.0
chr17	82062198	82062308	ENSG00000169718.17|DUS1L|CSTF2T|CSTF2T	901	-	5.761569	1.0043089	-1.0	-1.0
chr17	82058405	82058520	ENSG00000169718.17|DUS1L|CSTF2T|CSTF2T	901	-	4.510924	1.0043089	-1.0	-1.0
chr17	82097490	82097527	ENSG00000169710.8|FASN|CSTF2T|CSTF2T	913	-	2.5329878	1.0609039	-1.0	-1.0
chr17	82097146	82097251	ENSG00000169710.8|FASN|CSTF2T|CSTF2T	910	-	2.4108658	1.0455256	-1.0	-1.0
chr17	82096682	82096786	ENSG00000169710.8|FASN|CSTF2T|CSTF2T	916	-	2.4590874	1.0775821	-1.0	-1.0
chr17	82097324	82097490	ENSG00000169710.8|FASN|CSTF2T|CSTF2T	974	-	3.2097523	1.5908388	-1.0	-1.0
chr17	82097527	82098087	ENSG00000169710.8|FASN|CSTF2T|CSTF2T	956	-	2.6578472	1.3566538	-1.0	-1.0
chr17	82103036	82103146	ENSG00000176155.18|CCDC57|CSTF2T|CSTF2T	901	-	4.5254235	1.0043089	-1.0	-1.0
chr17	82101921	82102096	ENSG00000176155.18|CCDC57|CSTF2T|CSTF2T	901	-	4.515779	1.0043089	-1.0	-1.0
chr17	82106063	82106243	ENSG00000176155.18|CCDC57|CSTF2T|CSTF2T	901	-	4.927872	1.0043089	-1.0	-1.0
chr17	82108316	82108471	ENSG00000176155.18|CCDC57|CSTF2T|CSTF2T	901	-	4.859619	1.0043089	-1.0	-1.0
chr17	82127275	82127455	ENSG00000176155.18|CCDC57|CSTF2T|CSTF2T	901	-	5.348739	1.0043089	-1.0	-1.0
chr17	82149438	82150103	ENSG00000176155.18|CCDC57|CSTF2T|CSTF2T	976	-	5.068123	1.6119878	-1.0	-1.0
chr17	82103776	82103881	ENSG00000176155.18|CCDC57|CSTF2T|CSTF2T	901	-	5.444186	1.0043089	-1.0	-1.0
chr17	82204147	82204247	ENSG00000176155.18|CCDC57|CSTF2T|CSTF2T	901	-	4.515779	1.0043089	-1.0	-1.0
chr17	82150298	82151558	ENSG00000176155.18|CCDC57|CSTF2T|CSTF2T	943	-	5.1119986	1.247452	-1.0	-1.0
chr17	82101549	82101654	ENSG00000176155.18|CCDC57|CSTF2T|CSTF2T	901	-	5.6251273	1.0043089	-1.0	-1.0
chr17	82122030	82122155	ENSG00000176155.18|CCDC57|CSTF2T|CSTF2T	901	-	3.57062	1.0037564	-1.0	-1.0
chr17	82152299	82152549	ENSG00000176155.18|CCDC57|CSTF2T|CSTF2T	939	-	3.9294322	1.2117859	-1.0	-1.0
chr17	82104041	82104181	ENSG00000176155.18|CCDC57|CSTF2T|CSTF2T	901	-	5.461852	1.0043089	-1.0	-1.0
chr17	82105128	82105268	ENSG00000176155.18|CCDC57|CSTF2T|CSTF2T	901	-	5.385862	1.0043089	-1.0	-1.0
chr17	82146383	82146813	ENSG00000176155.18|CCDC57|CSTF2T|CSTF2T	901	-	4.871891	1.0043089	-1.0	-1.0
chr17	82103471	82103751	ENSG00000176155.18|CCDC57|CSTF2T|CSTF2T	901	-	4.8669252	1.0043089	-1.0	-1.0
chr17	82105383	82105483	ENSG00000176155.18|CCDC57|CSTF2T|CSTF2T	901	-	4.5254235	1.0043089	-1.0	-1.0
chr17	82156874	82157014	ENSG00000176155.18|CCDC57|CSTF2T|CSTF2T	901	-	5.529794	1.0043089	-1.0	-1.0
chr17	82163043	82163153	ENSG00000176155.18|CCDC57|CSTF2T|CSTF2T	901	-	4.5254235	1.0043089	-1.0	-1.0
chr17	82145888	82146133	ENSG00000176155.18|CCDC57|CSTF2T|CSTF2T	908	-	3.2843509	1.0346795	-1.0	-1.0
chr17	82152819	82152934	ENSG00000176155.18|CCDC57|CSTF2T|CSTF2T	901	-	3.1762547	1.0043089	-1.0	-1.0
chr17	82136024	82136134	ENSG00000176155.18|CCDC57|CSTF2T|CSTF2T	901	-	4.515779	1.0043089	-1.0	-1.0
chr17	82122635	82122815	ENSG00000176155.18|CCDC57|CSTF2T|CSTF2T	901	-	3.0489426	1.0035145	-1.0	-1.0
chr17	82121850	82122025	ENSG00000176155.18|CCDC57|CSTF2T|CSTF2T	914	-	5.7221994	1.0642152	-1.0	-1.0
chr17	82151759	82152294	ENSG00000176155.18|CCDC57|CSTF2T|CSTF2T	967	-	4.554368	1.480552	-1.0	-1.0
chr17	82183584	82183684	ENSG00000176155.18|CCDC57|CSTF2T|CSTF2T	901	-	4.515779	1.0043089	-1.0	-1.0
chr17	82157409	82157514	ENSG00000176155.18|CCDC57|CSTF2T|CSTF2T	901	-	4.9047265	1.0043089	-1.0	-1.0
chr17	82149323	82149423	ENSG00000176155.18|CCDC57|CSTF2T|CSTF2T	901	-	4.4962497	1.0043089	-1.0	-1.0
chr17	82205587	82205687	ENSG00000176155.18|CCDC57|CSTF2T|CSTF2T	901	-	4.5060687	1.0043089	-1.0	-1.0
chr17	82154059	82154169	ENSG00000176155.18|CCDC57|CSTF2T|CSTF2T	901	-	4.5254235	1.0043089	-1.0	-1.0
chr17	82153719	82153874	ENSG00000176155.18|CCDC57|CSTF2T|CSTF2T	902	-	4.328108	1.0104874	-1.0	-1.0
chr17	82106947	82107077	ENSG00000176155.18|CCDC57|CSTF2T|CSTF2T	901	-	4.9768972	1.0043089	-1.0	-1.0
chr17	82105273	82105373	ENSG00000176155.18|CCDC57|CSTF2T|CSTF2T	901	-	5.2174063	1.0043089	-1.0	-1.0
chr17	82153429	82153594	ENSG00000176155.18|CCDC57|CSTF2T|CSTF2T	901	-	4.506047	1.0043089	-1.0	-1.0
chr17	82205757	82205897	ENSG00000176155.18|CCDC57|CSTF2T|CSTF2T	901	-	4.5133514	1.0043089	-1.0	-1.0
chr17	82119395	82119540	ENSG00000176155.18|CCDC57|CSTF2T|CSTF2T	901	-	4.5060687	1.0043089	-1.0	-1.0
chr17	82152689	82152799	ENSG00000176155.18|CCDC57|CSTF2T|CSTF2T	901	-	3.4371753	1.0043089	-1.0	-1.0
chr17	82105583	82105963	ENSG00000176155.18|CCDC57|CSTF2T|CSTF2T	913	-	4.9873033	1.0602682	-1.0	-1.0
chr17	82145619	82145824	ENSG00000176155.18|CCDC57|CSTF2T|CSTF2T	918	-	5.4791374	1.0858725	-1.0	-1.0
chr17	82153174	82153354	ENSG00000176155.18|CCDC57|CSTF2T|CSTF2T	901	-	3.0916584	1.0043089	-1.0	-1.0
chr17	82150108	82150278	ENSG00000176155.18|CCDC57|CSTF2T|CSTF2T	901	-	5.4159117	1.0043089	-1.0	-1.0
chr17	82214291	82214456	ENSG00000264548.1|AC132872.2|CSTF2T|CSTF2T	901	+	4.509953	1.0043089	-1.0	-1.0
chr17	82215231	82215331	ENSG00000264548.1|AC132872.2|CSTF2T|CSTF2T	901	+	4.5060687	1.0043089	-1.0	-1.0
chr17	82215597	82215752	ENSG00000264548.1|AC132872.2|CSTF2T|CSTF2T	901	+	4.5060687	1.0043089	-1.0	-1.0
chr17	82231926	82232226	ENSG00000141526.16|SLC16A3|CSTF2T|CSTF2T	1000	+	4.1071997	3.507424	-1.0	-1.0
chr17	82228396	82228545	ENSG00000141526.16|SLC16A3|CSTF2T|CSTF2T	941	+	3.6454306	1.2304951	-1.0	-1.0
chr17	82233686	82233911	ENSG00000141526.16|SLC16A3|CSTF2T|CSTF2T	924	+	2.858278	1.1173	-1.0	-1.0
chr17	82236866	82237116	ENSG00000141526.16|SLC16A3|CSTF2T|CSTF2T	953	+	2.9822886	1.326989	-1.0	-1.0
chr17	82229046	82231921	ENSG00000141526.16|SLC16A3|CSTF2T|CSTF2T	1000	+	4.284347	3.8461993	-1.0	-1.0
chr17	82243061	82243351	ENSG00000141526.16|SLC16A3|CSTF2T|CSTF2T	922	+	4.519442	1.1059564	-1.0	-1.0
chr17	82232231	82232359	ENSG00000141526.16|SLC16A3|CSTF2T|CSTF2T	999	+	3.871079	3.2950943	-1.0	-1.0
chr17	82237893	82238701	ENSG00000141526.16|SLC16A3|CSTF2T|CSTF2T	996	+	3.6094873	2.3975613	-1.0	-1.0
chr17	82238846	82239051	ENSG00000141526.16|SLC16A3|CSTF2T|CSTF2T	941	+	2.0752985	1.2292836	-1.0	-1.0
chr17	82239121	82239221	ENSG00000141526.16|SLC16A3|CSTF2T|CSTF2T	901	+	1.7801614	1.0043089	-1.0	-1.0
chr17	82240086	82242596	ENSG00000141526.16|SLC16A3|CSTF2T|CSTF2T	998	+	4.183673	2.7491622	-1.0	-1.0
chr17	82234111	82235981	ENSG00000141526.16|SLC16A3|CSTF2T|CSTF2T	998	+	3.8034248	2.7287006	-1.0	-1.0
chr17	82239386	82240081	ENSG00000141526.16|SLC16A3|CSTF2T|CSTF2T	998	+	3.9862309	2.6881945	-1.0	-1.0
chr17	82228545	82229031	ENSG00000141526.16|SLC16A3|CSTF2T|CSTF2T	984	+	4.866579	1.791323	-1.0	-1.0
chr17	82244381	82244526	ENSG00000141526.16|SLC16A3|CSTF2T|CSTF2T	901	+	4.4962497	1.0043089	-1.0	-1.0
chr17	82242701	82242996	ENSG00000141526.16|SLC16A3|CSTF2T|CSTF2T	913	+	3.3148377	1.0587324	-1.0	-1.0
chr17	82232359	82233686	ENSG00000141526.16|SLC16A3|CSTF2T|CSTF2T	1000	+	4.3773093	3.3485975	-1.0	-1.0
chr17	82236216	82236736	ENSG00000141526.16|SLC16A3|CSTF2T|CSTF2T	962	+	3.1736944	1.4153167	-1.0	-1.0
chr17	82273315	82273731	ENSG00000141551.14|CSNK1D|CSTF2T|CSTF2T	988	-	3.301502	1.9167068	-1.0	-1.0
chr17	82260962	82261067	ENSG00000141551.14|CSNK1D|CSTF2T|CSTF2T	901	-	3.5961924	1.0043089	-1.0	-1.0
chr17	82241462	82241587	ENSG00000141551.14|CSNK1D|CSTF2T|CSTF2T	901	-	5.0708833	1.0043089	-1.0	-1.0
chr17	82241587	82241762	ENSG00000141551.14|CSNK1D|CSTF2T|CSTF2T	901	-	5.055687	1.0043089	-1.0	-1.0
chr17	82271652	82271852	ENSG00000141551.14|CSNK1D|CSTF2T|CSTF2T	952	-	3.0252693	1.3176167	-1.0	-1.0
chr17	82250544	82250644	ENSG00000141551.14|CSNK1D|CSTF2T|CSTF2T	900	-	2.4928532	1.0005512	-1.0	-1.0
chr17	82268002	82268142	ENSG00000141551.14|CSNK1D|CSTF2T|CSTF2T	930	-	3.9855778	1.157153	-1.0	-1.0
chr17	82268217	82268407	ENSG00000141551.14|CSNK1D|CSTF2T|CSTF2T	912	-	2.5654416	1.0553405	-1.0	-1.0
chr17	82245733	82245833	ENSG00000141551.14|CSNK1D|CSTF2T|CSTF2T	901	-	2.7218244	1.0043089	-1.0	-1.0
chr17	82271882	82272069	ENSG00000141551.14|CSNK1D|CSTF2T|CSTF2T	978	-	5.1431394	1.6590606	-1.0	-1.0
chr17	82269622	82269722	ENSG00000141551.14|CSNK1D|CSTF2T|CSTF2T	901	-	5.3793325	1.0043089	-1.0	-1.0
chr17	82243501	82243751	ENSG00000141551.14|CSNK1D|CSTF2T|CSTF2T	906	-	2.9453313	1.0287129	-1.0	-1.0
chr17	82270037	82270137	ENSG00000141551.14|CSNK1D|CSTF2T|CSTF2T	900	-	2.805692	1.0013129	-1.0	-1.0
chr17	82240697	82240882	ENSG00000141551.14|CSNK1D|CSTF2T|CSTF2T	901	-	4.8629403	1.0043089	-1.0	-1.0
chr17	82265971	82266446	ENSG00000141551.14|CSNK1D|CSTF2T|CSTF2T	979	-	3.7535496	1.6715575	-1.0	-1.0
chr17	82271227	82271517	ENSG00000141551.14|CSNK1D|CSTF2T|CSTF2T	917	-	4.79181	1.0819519	-1.0	-1.0
chr17	82267197	82267457	ENSG00000141551.14|CSNK1D|CSTF2T|CSTF2T	901	-	5.0116606	1.0040886	-1.0	-1.0
chr17	82266752	82266852	ENSG00000141551.14|CSNK1D|CSTF2T|CSTF2T	901	-	2.9315567	1.0043089	-1.0	-1.0
chr17	82261907	82262007	ENSG00000141551.14|CSNK1D|CSTF2T|CSTF2T	901	-	5.1879096	1.0043089	-1.0	-1.0
chr17	82243851	82243951	ENSG00000141551.14|CSNK1D|CSTF2T|CSTF2T	901	-	2.3592272	1.0043089	-1.0	-1.0
chr17	82250414	82250519	ENSG00000141551.14|CSNK1D|CSTF2T|CSTF2T	901	-	3.514632	1.0043089	-1.0	-1.0
chr17	82273090	82273124	ENSG00000141551.14|CSNK1D|CSTF2T|CSTF2T	901	-	5.8395305	1.0043089	-1.0	-1.0
chr17	82267737	82267947	ENSG00000141551.14|CSNK1D|CSTF2T|CSTF2T	944	-	3.2803104	1.252947	-1.0	-1.0
chr17	82273251	82273305	ENSG00000141551.14|CSNK1D|CSTF2T|CSTF2T	1000	-	8.217078	3.6140563	-1.0	-1.0
chr17	82242212	82242642	ENSG00000141551.14|CSNK1D|CSTF2T|CSTF2T	919	-	5.1042767	1.0920916	-1.0	-1.0
chr17	82250904	82251099	ENSG00000141551.14|CSNK1D|CSTF2T|CSTF2T	965	-	5.4592137	1.461732	-1.0	-1.0
chr17	82273136	82273246	ENSG00000141551.14|CSNK1D|CSTF2T|CSTF2T	1000	-	5.937816	4.384536	-1.0	-1.0
chr17	82241207	82241352	ENSG00000141551.14|CSNK1D|CSTF2T|CSTF2T	901	-	4.782676	1.0043089	-1.0	-1.0
chr17	82270162	82270352	ENSG00000141551.14|CSNK1D|CSTF2T|CSTF2T	901	-	2.5846727	1.0047626	-1.0	-1.0
chr17	82269772	82269887	ENSG00000141551.14|CSNK1D|CSTF2T|CSTF2T	901	-	2.657209	1.0036398	-1.0	-1.0
chr17	82240432	82240597	ENSG00000141551.14|CSNK1D|CSTF2T|CSTF2T	901	-	4.5108366	1.0043089	-1.0	-1.0
chr17	82265474	82265644	ENSG00000141551.14|CSNK1D|CSTF2T|CSTF2T	937	-	4.4649487	1.2006012	-1.0	-1.0
chr17	82265851	82265951	ENSG00000141551.14|CSNK1D|CSTF2T|CSTF2T	900	-	2.837373	1.0013527	-1.0	-1.0
chr17	82240887	82241062	ENSG00000141551.14|CSNK1D|CSTF2T|CSTF2T	901	-	4.8913865	1.0043089	-1.0	-1.0
chr17	82272366	82273090	ENSG00000141551.14|CSNK1D|CSTF2T|CSTF2T	999	-	4.8341503	2.8667147	-1.0	-1.0
chr17	82251199	82251329	ENSG00000141551.14|CSNK1D|CSTF2T|CSTF2T	901	-	5.1171994	1.0043089	-1.0	-1.0
chr17	82293715	82294255	ENSG00000260563.3|AC132872.1|CSTF2T|CSTF2T	980	+	5.356197	1.7047498	-1.0	-1.0
chr17	82294350	82294525	ENSG00000260563.3|AC132872.1|CSTF2T|CSTF2T	901	+	5.132278	1.0035601	-1.0	-1.0
chr17	82294530	82294650	ENSG00000260563.3|AC132872.1|CSTF2T|CSTF2T	901	+	5.375857	1.0043089	-1.0	-1.0
chr17	82315727	82315912	ENSG00000173762.7|CD7|CSTF2T|CSTF2T	931	-	5.272625	1.161531	-1.0	-1.0
chr17	82333146	82333411	ENSG00000141574.7|SECTM1|CSTF2T|CSTF2T	948	-	5.9409976	1.2818568	-1.0	-1.0
chr17	82332516	82332731	ENSG00000141574.7|SECTM1|CSTF2T|CSTF2T	901	-	4.646321	1.0043089	-1.0	-1.0
chr17	82331581	82331691	ENSG00000141574.7|SECTM1|CSTF2T|CSTF2T	901	-	4.515779	1.0043089	-1.0	-1.0
chr17	82327292	82327457	ENSG00000141574.7|SECTM1|CSTF2T|CSTF2T	901	-	3.4214168	1.0043089	-1.0	-1.0
chr17	82326835	82326935	ENSG00000141574.7|SECTM1|CSTF2T|CSTF2T	901	-	4.4962497	1.0043089	-1.0	-1.0
chr17	82331816	82331941	ENSG00000141574.7|SECTM1|CSTF2T|CSTF2T	901	-	4.4962497	1.0043089	-1.0	-1.0
chr17	82329273	82329463	ENSG00000141574.7|SECTM1|CSTF2T|CSTF2T	901	-	5.1922245	1.0043089	-1.0	-1.0
chr17	82321413	82321513	ENSG00000141574.7|SECTM1|CSTF2T|CSTF2T	901	-	4.5060687	1.0043089	-1.0	-1.0
chr17	82328751	82328991	ENSG00000141574.7|SECTM1|CSTF2T|CSTF2T	955	-	5.946643	1.3441777	-1.0	-1.0
chr17	82328159	82328506	ENSG00000141574.7|SECTM1|CSTF2T|CSTF2T	903	-	5.672601	1.0144304	-1.0	-1.0
chr17	82323901	82324081	ENSG00000141574.7|SECTM1|CSTF2T|CSTF2T	901	-	4.510907	1.0043089	-1.0	-1.0
chr17	82332286	82332431	ENSG00000141574.7|SECTM1|CSTF2T|CSTF2T	927	-	5.349637	1.1353256	-1.0	-1.0
chr17	82333729	82333999	ENSG00000141574.7|SECTM1|CSTF2T|CSTF2T	901	-	5.204324	1.0043089	-1.0	-1.0
chr17	82324246	82324356	ENSG00000141574.7|SECTM1|CSTF2T|CSTF2T	901	-	4.4962497	1.0043089	-1.0	-1.0
chr17	82329666	82329901	ENSG00000141574.7|SECTM1|CSTF2T|CSTF2T	901	-	5.513244	1.0043089	-1.0	-1.0
chr17	82333416	82333694	ENSG00000141574.7|SECTM1|CSTF2T|CSTF2T	908	-	5.6080427	1.0348879	-1.0	-1.0
chr17	82321073	82321228	ENSG00000141574.7|SECTM1|CSTF2T|CSTF2T	909	-	5.6104007	1.0426704	-1.0	-1.0
chr17	82331021	82331391	ENSG00000141574.7|SECTM1|CSTF2T|CSTF2T	914	-	5.4852157	1.0675659	-1.0	-1.0
chr17	82329486	82329591	ENSG00000141574.7|SECTM1|CSTF2T|CSTF2T	901	-	4.5254235	1.0043089	-1.0	-1.0
chr17	82321563	82321788	ENSG00000141574.7|SECTM1|CSTF2T|CSTF2T	901	-	5.2273965	1.0043089	-1.0	-1.0
chr17	82322073	82322173	ENSG00000141574.7|SECTM1|CSTF2T|CSTF2T	901	-	4.515779	1.0043089	-1.0	-1.0
chr17	82327607	82327717	ENSG00000141574.7|SECTM1|CSTF2T|CSTF2T	901	-	3.5319355	1.0043089	-1.0	-1.0
chr17	82332741	82332891	ENSG00000141574.7|SECTM1|CSTF2T|CSTF2T	901	-	5.488997	1.0043089	-1.0	-1.0
chr17	82322700	82322877	ENSG00000141574.7|SECTM1|CSTF2T|CSTF2T	901	-	4.518972	1.0043089	-1.0	-1.0
chr17	82327752	82328027	ENSG00000141574.7|SECTM1|CSTF2T|CSTF2T	957	-	4.266977	1.3625926	-1.0	-1.0
chr17	82329946	82331001	ENSG00000141574.7|SECTM1|CSTF2T|CSTF2T	932	-	5.033119	1.1666082	-1.0	-1.0
chr17	82412559	82412664	ENSG00000181396.12|OGFOD3|CSTF2T|CSTF2T	901	-	4.515779	1.0043089	-1.0	-1.0
chr17	82390312	82390422	ENSG00000181396.12|OGFOD3|CSTF2T|CSTF2T	901	-	3.1519868	1.0043089	-1.0	-1.0
chr17	82414949	82415244	ENSG00000181396.12|OGFOD3|CSTF2T|CSTF2T	901	-	4.1215777	1.0043089	-1.0	-1.0
chr17	82412109	82412294	ENSG00000181396.12|OGFOD3|CSTF2T|CSTF2T	901	-	4.5027957	1.0043089	-1.0	-1.0
chr17	82418032	82418132	ENSG00000181396.12|OGFOD3|CSTF2T|CSTF2T	901	-	4.4962497	1.0043089	-1.0	-1.0
chr17	82408952	82409067	ENSG00000181396.12|OGFOD3|CSTF2T|CSTF2T	901	-	4.846989	1.0043089	-1.0	-1.0
chr17	82412819	82413019	ENSG00000181396.12|OGFOD3|CSTF2T|CSTF2T	901	-	3.7561998	1.0043089	-1.0	-1.0
chr17	82399649	82399759	ENSG00000181396.12|OGFOD3|CSTF2T|CSTF2T	901	-	4.5254235	1.0043089	-1.0	-1.0
chr17	82418187	82418397	ENSG00000181396.12|OGFOD3|CSTF2T|CSTF2T	946	-	4.789028	1.2697909	-1.0	-1.0
chr17	82409197	82409297	ENSG00000181396.12|OGFOD3|CSTF2T|CSTF2T	901	-	4.5254235	1.0043089	-1.0	-1.0
chr17	82399804	82399919	ENSG00000181396.12|OGFOD3|CSTF2T|CSTF2T	901	-	4.5060687	1.0043089	-1.0	-1.0
chr17	82399919	82400019	ENSG00000181396.12|OGFOD3|CSTF2T|CSTF2T	901	-	4.5060687	1.0043089	-1.0	-1.0
chr17	82394803	82394918	ENSG00000181396.12|OGFOD3|CSTF2T|CSTF2T	901	-	4.518994	1.0043089	-1.0	-1.0
chr17	82390427	82390607	ENSG00000181396.12|OGFOD3|CSTF2T|CSTF2T	901	-	2.723937	1.0034457	-1.0	-1.0
chr17	82408562	82408667	ENSG00000181396.12|OGFOD3|CSTF2T|CSTF2T	901	-	4.5060687	1.0043089	-1.0	-1.0
chr17	82391107	82391307	ENSG00000181396.12|OGFOD3|CSTF2T|CSTF2T	961	-	4.644243	1.4059716	-1.0	-1.0
chr17	82405185	82405285	ENSG00000181396.12|OGFOD3|CSTF2T|CSTF2T	901	-	5.1819615	1.0043089	-1.0	-1.0
chr17	82397771	82397876	ENSG00000181396.12|OGFOD3|CSTF2T|CSTF2T	901	-	4.515779	1.0043089	-1.0	-1.0
chr17	82407502	82407702	ENSG00000181396.12|OGFOD3|CSTF2T|CSTF2T	901	-	4.741769	1.0043089	-1.0	-1.0
chr17	82392152	82392252	ENSG00000181396.12|OGFOD3|CSTF2T|CSTF2T	901	-	3.4551334	1.0043089	-1.0	-1.0
chr17	82414394	82414494	ENSG00000181396.12|OGFOD3|CSTF2T|CSTF2T	901	-	4.515779	1.0043089	-1.0	-1.0
chr17	82390637	82390752	ENSG00000181396.12|OGFOD3|CSTF2T|CSTF2T	901	-	2.8641973	1.0043089	-1.0	-1.0
chr17	82438988	82439093	ENSG00000169660.15|HEXDC|CSTF2T|CSTF2T	901	+	3.5752134	1.0043089	-1.0	-1.0
chr17	82421292	82421442	ENSG00000169660.15|HEXDC|CSTF2T|CSTF2T	901	+	5.485385	1.0043089	-1.0	-1.0
chr17	82425433	82425533	ENSG00000169660.15|HEXDC|CSTF2T|CSTF2T	901	+	4.5060687	1.0043089	-1.0	-1.0
chr17	82439113	82439213	ENSG00000169660.15|HEXDC|CSTF2T|CSTF2T	901	+	5.3637285	1.0043089	-1.0	-1.0
chr17	82438253	82438413	ENSG00000169660.15|HEXDC|CSTF2T|CSTF2T	901	+	3.2816439	1.0043089	-1.0	-1.0
chr17	82439473	82439593	ENSG00000169660.15|HEXDC|CSTF2T|CSTF2T	901	+	2.761534	1.0043089	-1.0	-1.0
chr17	82441306	82441431	ENSG00000169660.15|HEXDC|CSTF2T|CSTF2T	901	+	4.846989	1.0043089	-1.0	-1.0
chr17	82420308	82420413	ENSG00000169660.15|HEXDC|CSTF2T|CSTF2T	901	+	4.5060687	1.0043089	-1.0	-1.0
chr17	82438473	82438698	ENSG00000169660.15|HEXDC|CSTF2T|CSTF2T	902	+	3.3736873	1.009331	-1.0	-1.0
chr17	82438713	82438848	ENSG00000169660.15|HEXDC|CSTF2T|CSTF2T	901	+	3.2939527	1.0043089	-1.0	-1.0
chr17	82442039	82442176	ENSG00000169660.15|HEXDC|CSTF2T|CSTF2T	901	+	4.5254235	1.0043089	-1.0	-1.0
chr17	82437363	82437463	ENSG00000169660.15|HEXDC|CSTF2T|CSTF2T	901	+	5.1938143	1.0043089	-1.0	-1.0
chr17	82418755	82418865	ENSG00000169660.15|HEXDC|CSTF2T|CSTF2T	901	+	4.4962497	1.0043089	-1.0	-1.0
chr17	82441476	82441726	ENSG00000169660.15|HEXDC|CSTF2T|CSTF2T	940	+	4.372652	1.2246568	-1.0	-1.0
chr17	82437943	82438043	ENSG00000169660.15|HEXDC|CSTF2T|CSTF2T	901	+	4.515779	1.0043089	-1.0	-1.0
chr17	82445535	82445675	ENSG00000178927.17|C17orf62|CSTF2T|CSTF2T	901	-	2.9853776	1.0043089	-1.0	-1.0
chr17	82442948	82443113	ENSG00000178927.17|C17orf62|CSTF2T|CSTF2T	901	-	5.0276556	1.0043089	-1.0	-1.0
chr17	82446767	82446882	ENSG00000178927.17|C17orf62|CSTF2T|CSTF2T	901	-	2.877032	1.0043089	-1.0	-1.0
chr17	82446957	82447067	ENSG00000178927.17|C17orf62|CSTF2T|CSTF2T	901	-	4.5060687	1.0043089	-1.0	-1.0
chr17	82447457	82447557	ENSG00000178927.17|C17orf62|CSTF2T|CSTF2T	901	-	4.5254235	1.0043089	-1.0	-1.0
chr17	82449547	82449647	ENSG00000178927.17|C17orf62|CSTF2T|CSTF2T	901	-	2.531839	1.0043089	-1.0	-1.0
chr17	82486359	82486474	ENSG00000141562.17|NARF|CSTF2T|CSTF2T	901	+	4.5060687	1.0043089	-1.0	-1.0
chr17	82462749	82462849	ENSG00000141562.17|NARF|CSTF2T|CSTF2T	901	+	5.1938143	1.0043089	-1.0	-1.0
chr17	82461859	82462054	ENSG00000141562.17|NARF|CSTF2T|CSTF2T	901	+	3.8799934	1.0043089	-1.0	-1.0
chr17	82485899	82485999	ENSG00000141562.17|NARF|CSTF2T|CSTF2T	901	+	4.5254235	1.0043089	-1.0	-1.0
chr17	82486109	82486224	ENSG00000141562.17|NARF|CSTF2T|CSTF2T	901	+	4.515779	1.0043089	-1.0	-1.0
chr17	82462750	82462850	ENSG00000279744.1|AC132938.6|CSTF2T|CSTF2T	901	+	5.1938143	1.0043089	-1.0	-1.0
chr17	82576187	82576417	ENSG00000141568.20|FOXK2|CSTF2T|CSTF2T	946	+	2.9475935	1.2645493	-1.0	-1.0
chr17	82576497	82576902	ENSG00000141568.20|FOXK2|CSTF2T|CSTF2T	943	+	3.7401423	1.2450389	-1.0	-1.0
chr17	82596931	82597056	ENSG00000141568.20|FOXK2|CSTF2T|CSTF2T	919	+	2.9599628	1.0901365	-1.0	-1.0
chr17	82561770	82562000	ENSG00000141568.20|FOXK2|CSTF2T|CSTF2T	924	+	3.5677936	1.1196506	-1.0	-1.0
chr17	82559485	82559595	ENSG00000141568.20|FOXK2|CSTF2T|CSTF2T	918	+	3.6436565	1.0839365	-1.0	-1.0
chr17	82585366	82585491	ENSG00000141568.20|FOXK2|CSTF2T|CSTF2T	901	+	4.5060687	1.0043089	-1.0	-1.0
chr17	82566993	82567093	ENSG00000141568.20|FOXK2|CSTF2T|CSTF2T	901	+	4.5060687	1.0043089	-1.0	-1.0
chr17	82599778	82599938	ENSG00000141568.20|FOXK2|CSTF2T|CSTF2T	913	+	3.001182	1.0603613	-1.0	-1.0
chr17	82520307	82520672	ENSG00000141568.20|FOXK2|CSTF2T|CSTF2T	967	+	3.2360377	1.4753966	-1.0	-1.0
chr17	82590707	82590807	ENSG00000141568.20|FOXK2|CSTF2T|CSTF2T	901	+	4.515779	1.0043089	-1.0	-1.0
chr17	82600233	82600453	ENSG00000141568.20|FOXK2|CSTF2T|CSTF2T	980	+	5.1225677	1.7073336	-1.0	-1.0
chr17	82573847	82573997	ENSG00000141568.20|FOXK2|CSTF2T|CSTF2T	910	+	2.6593387	1.0461339	-1.0	-1.0
chr17	82534292	82534417	ENSG00000141568.20|FOXK2|CSTF2T|CSTF2T	901	+	5.4280944	1.0043089	-1.0	-1.0
chr17	82588897	82589057	ENSG00000141568.20|FOXK2|CSTF2T|CSTF2T	901	+	2.8080888	1.0036385	-1.0	-1.0
chr17	82599418	82599763	ENSG00000141568.20|FOXK2|CSTF2T|CSTF2T	932	+	3.2507477	1.1698197	-1.0	-1.0
chr17	82602713	82602908	ENSG00000141568.20|FOXK2|CSTF2T|CSTF2T	901	+	3.9696665	1.0043089	-1.0	-1.0
chr17	82587422	82587547	ENSG00000141568.20|FOXK2|CSTF2T|CSTF2T	909	+	2.4923437	1.0417671	-1.0	-1.0
chr17	82604627	82604842	ENSG00000141568.20|FOXK2|CSTF2T|CSTF2T	917	+	4.92508	1.081935	-1.0	-1.0
chr17	82600748	82600943	ENSG00000141568.20|FOXK2|CSTF2T|CSTF2T	933	+	2.575439	1.1731064	-1.0	-1.0
chr17	82588277	82588847	ENSG00000141568.20|FOXK2|CSTF2T|CSTF2T	981	+	4.012066	1.7228757	-1.0	-1.0
chr17	82558367	82558472	ENSG00000141568.20|FOXK2|CSTF2T|CSTF2T	901	+	5.694618	1.0043089	-1.0	-1.0
chr17	82605747	82605867	ENSG00000141568.20|FOXK2|CSTF2T|CSTF2T	901	+	4.523012	1.0043089	-1.0	-1.0
chr17	82603133	82603328	ENSG00000141568.20|FOXK2|CSTF2T|CSTF2T	928	+	4.4624324	1.1435242	-1.0	-1.0
chr17	82604323	82604518	ENSG00000141568.20|FOXK2|CSTF2T|CSTF2T	974	+	5.725222	1.5899875	-1.0	-1.0
chr17	82596346	82596586	ENSG00000141568.20|FOXK2|CSTF2T|CSTF2T	926	+	2.8291667	1.1333113	-1.0	-1.0
chr17	82592917	82593062	ENSG00000141568.20|FOXK2|CSTF2T|CSTF2T	901	+	3.7180576	1.0043089	-1.0	-1.0
chr17	82572003	82572103	ENSG00000141568.20|FOXK2|CSTF2T|CSTF2T	901	+	2.6256466	1.0043089	-1.0	-1.0
chr17	82593142	82593247	ENSG00000141568.20|FOXK2|CSTF2T|CSTF2T	901	+	4.4962497	1.0043089	-1.0	-1.0
chr17	82593784	82593949	ENSG00000141568.20|FOXK2|CSTF2T|CSTF2T	917	+	3.1177807	1.0816324	-1.0	-1.0
chr17	82577672	82577772	ENSG00000141568.20|FOXK2|CSTF2T|CSTF2T	901	+	5.205573	1.0043089	-1.0	-1.0
chr17	82593399	82593704	ENSG00000141568.20|FOXK2|CSTF2T|CSTF2T	923	+	2.9504528	1.1139051	-1.0	-1.0
chr17	82544857	82544967	ENSG00000141568.20|FOXK2|CSTF2T|CSTF2T	901	+	4.5254235	1.0043089	-1.0	-1.0
chr17	82587127	82587252	ENSG00000141568.20|FOXK2|CSTF2T|CSTF2T	901	+	2.7208223	1.0043089	-1.0	-1.0
chr17	82588002	82588202	ENSG00000141568.20|FOXK2|CSTF2T|CSTF2T	952	+	4.080585	1.3189192	-1.0	-1.0
chr17	82605527	82605677	ENSG00000141568.20|FOXK2|CSTF2T|CSTF2T	901	+	5.343579	1.0043089	-1.0	-1.0
chr17	82587562	82587982	ENSG00000141568.20|FOXK2|CSTF2T|CSTF2T	930	+	2.5173936	1.152794	-1.0	-1.0
chr17	82578162	82578322	ENSG00000141568.20|FOXK2|CSTF2T|CSTF2T	941	+	3.1728413	1.2284237	-1.0	-1.0
chr17	82592752	82592857	ENSG00000141568.20|FOXK2|CSTF2T|CSTF2T	901	+	5.1819615	1.0043089	-1.0	-1.0
chr17	82592607	82592707	ENSG00000141568.20|FOXK2|CSTF2T|CSTF2T	901	+	5.1938143	1.0043089	-1.0	-1.0
chr17	82598938	82599053	ENSG00000141568.20|FOXK2|CSTF2T|CSTF2T	901	+	2.8188384	1.0043089	-1.0	-1.0
chr17	82601018	82601228	ENSG00000141568.20|FOXK2|CSTF2T|CSTF2T	973	+	4.8642406	1.5648905	-1.0	-1.0
chr17	82591392	82591607	ENSG00000141568.20|FOXK2|CSTF2T|CSTF2T	916	+	2.8072474	1.0736262	-1.0	-1.0
chr17	82575827	82576117	ENSG00000141568.20|FOXK2|CSTF2T|CSTF2T	934	+	3.2804244	1.1836916	-1.0	-1.0
chr17	82577017	82577117	ENSG00000141568.20|FOXK2|CSTF2T|CSTF2T	901	+	3.565145	1.0043089	-1.0	-1.0
chr17	82593954	82594089	ENSG00000141568.20|FOXK2|CSTF2T|CSTF2T	912	+	4.237392	1.0566331	-1.0	-1.0
chr17	82561395	82561725	ENSG00000141568.20|FOXK2|CSTF2T|CSTF2T	912	+	3.2653718	1.056084	-1.0	-1.0
chr17	82586200	82586865	ENSG00000141568.20|FOXK2|CSTF2T|CSTF2T	993	+	5.801161	2.1324632	-1.0	-1.0
chr17	82594099	82594279	ENSG00000141568.20|FOXK2|CSTF2T|CSTF2T	901	+	5.380384	1.0043089	-1.0	-1.0
chr17	82590837	82591362	ENSG00000141568.20|FOXK2|CSTF2T|CSTF2T	929	+	2.8822887	1.1469271	-1.0	-1.0
chr17	82595781	82595896	ENSG00000141568.20|FOXK2|CSTF2T|CSTF2T	901	+	2.693535	1.0043089	-1.0	-1.0
chr17	82600108	82600228	ENSG00000141568.20|FOXK2|CSTF2T|CSTF2T	901	+	2.5743346	1.0043089	-1.0	-1.0
chr17	82593272	82593399	ENSG00000141568.20|FOXK2|CSTF2T|CSTF2T	962	+	4.275146	1.4231104	-1.0	-1.0
chr17	82578757	82578907	ENSG00000141568.20|FOXK2|CSTF2T|CSTF2T	936	+	3.7887323	1.1916261	-1.0	-1.0
chr17	82574712	82574817	ENSG00000141568.20|FOXK2|CSTF2T|CSTF2T	901	+	5.230433	1.0043089	-1.0	-1.0
chr17	82577122	82577572	ENSG00000141568.20|FOXK2|CSTF2T|CSTF2T	959	+	4.1091375	1.3913027	-1.0	-1.0
chr17	82578162	82578322	ENSG00000262652.1|AC124283.3|CSTF2T|CSTF2T	942	+	3.1728413	1.2335784	-1.0	-1.0
chr17	82630053	82630398	ENSG00000141580.15|WDR45B|CSTF2T|CSTF2T	922	-	3.3848276	1.1079816	-1.0	-1.0
chr17	82629848	82630043	ENSG00000141580.15|WDR45B|CSTF2T|CSTF2T	934	-	4.480143	1.1819363	-1.0	-1.0
chr17	82614566	82614666	ENSG00000141580.15|WDR45B|CSTF2T|CSTF2T	901	-	4.515779	1.0043089	-1.0	-1.0
chr17	82627611	82627711	ENSG00000141580.15|WDR45B|CSTF2T|CSTF2T	901	-	3.4973803	1.0043089	-1.0	-1.0
chr17	82639488	82639613	ENSG00000141580.15|WDR45B|CSTF2T|CSTF2T	901	-	4.892288	1.0043089	-1.0	-1.0
chr17	82649988	82650128	ENSG00000279613.1|AC124283.5|CSTF2T|CSTF2T	901	+	4.5096827	1.0043089	-1.0	-1.0
chr17	82650283	82650453	ENSG00000279613.1|AC124283.5|CSTF2T|CSTF2T	901	+	5.404862	1.0043089	-1.0	-1.0
chr17	82649523	82649728	ENSG00000279613.1|AC124283.5|CSTF2T|CSTF2T	901	+	5.269253	1.0043089	-1.0	-1.0
chr17	82649303	82649403	ENSG00000279613.1|AC124283.5|CSTF2T|CSTF2T	901	+	4.5060687	1.0043089	-1.0	-1.0
chr17	82649748	82649988	ENSG00000279613.1|AC124283.5|CSTF2T|CSTF2T	901	+	5.3389215	1.0043089	-1.0	-1.0
chr17	82648848	82649298	ENSG00000279613.1|AC124283.5|CSTF2T|CSTF2T	948	+	5.3073683	1.2875615	-1.0	-1.0
chr17	82663555	82663660	ENSG00000141542.10|RAB40B|CSTF2T|CSTF2T	901	-	5.310316	1.0043089	-1.0	-1.0
chr17	82685585	82685770	ENSG00000141542.10|RAB40B|CSTF2T|CSTF2T	901	-	4.5254235	1.0043089	-1.0	-1.0
chr17	82664650	82664845	ENSG00000141542.10|RAB40B|CSTF2T|CSTF2T	901	-	4.5060687	1.0043089	-1.0	-1.0
chr17	82668540	82668660	ENSG00000141542.10|RAB40B|CSTF2T|CSTF2T	901	-	5.2001605	1.0043089	-1.0	-1.0
chr17	82696920	82698445	ENSG00000141542.10|RAB40B|CSTF2T|CSTF2T	982	-	5.5892653	1.7370347	-1.0	-1.0
chr17	82662885	82663040	ENSG00000141542.10|RAB40B|CSTF2T|CSTF2T	901	-	5.434395	1.0043089	-1.0	-1.0
chr17	82696388	82696578	ENSG00000141542.10|RAB40B|CSTF2T|CSTF2T	901	-	5.075061	1.0043089	-1.0	-1.0
chr17	82696285	82696388	ENSG00000141542.10|RAB40B|CSTF2T|CSTF2T	901	-	5.2673583	1.0043089	-1.0	-1.0
chr17	82667540	82667885	ENSG00000141542.10|RAB40B|CSTF2T|CSTF2T	901	-	4.9304776	1.0043089	-1.0	-1.0
chr17	82676180	82676300	ENSG00000141542.10|RAB40B|CSTF2T|CSTF2T	901	-	4.510924	1.0043089	-1.0	-1.0
chr17	82663140	82663250	ENSG00000141542.10|RAB40B|CSTF2T|CSTF2T	901	-	4.5060687	1.0043089	-1.0	-1.0
chr17	82663670	82663825	ENSG00000141542.10|RAB40B|CSTF2T|CSTF2T	901	-	5.4858675	1.0043089	-1.0	-1.0
chr17	82675445	82675560	ENSG00000141542.10|RAB40B|CSTF2T|CSTF2T	901	-	4.515779	1.0043089	-1.0	-1.0
chr17	82662765	82662865	ENSG00000141542.10|RAB40B|CSTF2T|CSTF2T	901	-	4.5254235	1.0043089	-1.0	-1.0
chr17	82677485	82677735	ENSG00000141542.10|RAB40B|CSTF2T|CSTF2T	901	-	5.1416903	1.0043089	-1.0	-1.0
chr17	82676345	82676450	ENSG00000141542.10|RAB40B|CSTF2T|CSTF2T	901	-	4.510924	1.0043089	-1.0	-1.0
chr17	82687215	82687315	ENSG00000141542.10|RAB40B|CSTF2T|CSTF2T	901	-	4.5060687	1.0043089	-1.0	-1.0
chr17	82667400	82667510	ENSG00000141542.10|RAB40B|CSTF2T|CSTF2T	901	-	4.5060687	1.0043089	-1.0	-1.0
chr17	82664225	82664325	ENSG00000141542.10|RAB40B|CSTF2T|CSTF2T	901	-	4.5254235	1.0043089	-1.0	-1.0
chr17	82670875	82671015	ENSG00000141542.10|RAB40B|CSTF2T|CSTF2T	901	-	4.515779	1.0043089	-1.0	-1.0
chr17	82668320	82668445	ENSG00000141542.10|RAB40B|CSTF2T|CSTF2T	901	-	4.515779	1.0043089	-1.0	-1.0
chr17	82675865	82675965	ENSG00000141542.10|RAB40B|CSTF2T|CSTF2T	901	-	4.5060687	1.0043089	-1.0	-1.0
chr17	82664895	82665030	ENSG00000141542.10|RAB40B|CSTF2T|CSTF2T	901	-	4.742967	1.0043089	-1.0	-1.0
chr17	82698519	82698709	ENSG00000141542.10|RAB40B|CSTF2T|CSTF2T	964	-	5.204467	1.4426942	-1.0	-1.0
chr17	82718151	82718436	ENSG00000141560.14|FN3KRP|CSTF2T|CSTF2T	907	+	3.2817988	1.0323524	-1.0	-1.0
chr17	82716971	82717191	ENSG00000141560.14|FN3KRP|CSTF2T|CSTF2T	919	+	4.0637116	1.0900601	-1.0	-1.0
chr17	82717316	82717471	ENSG00000141560.14|FN3KRP|CSTF2T|CSTF2T	901	+	5.165728	1.0043089	-1.0	-1.0
chr17	82717956	82718056	ENSG00000141560.14|FN3KRP|CSTF2T|CSTF2T	901	+	5.2840295	1.0043089	-1.0	-1.0
chr17	82749374	82749474	ENSG00000167363.13|FN3K|CSTF2T|CSTF2T	901	+	4.5254235	1.0043089	-1.0	-1.0
chr17	82750416	82751197	ENSG00000167363.13|FN3K|CSTF2T|CSTF2T	996	+	4.406763	2.4540591	-1.0	-1.0
chr17	82748854	82749104	ENSG00000167363.13|FN3K|CSTF2T|CSTF2T	906	+	3.9599621	1.0258899	-1.0	-1.0
chr17	82736591	82736701	ENSG00000167363.13|FN3K|CSTF2T|CSTF2T	918	+	3.127204	1.0860052	-1.0	-1.0
chr17	82735609	82735777	ENSG00000167363.13|FN3K|CSTF2T|CSTF2T	910	+	2.7487876	1.0442528	-1.0	-1.0
chr17	82738418	82738623	ENSG00000167363.13|FN3K|CSTF2T|CSTF2T	969	+	3.5278406	1.5077914	-1.0	-1.0
chr17	82815599	82815734	ENSG00000141556.20|TBCD|CSTF2T|CSTF2T	901	+	4.97913	1.0043089	-1.0	-1.0
chr17	82918513	82918643	ENSG00000141556.20|TBCD|CSTF2T|CSTF2T	901	+	4.510924	1.0043089	-1.0	-1.0
chr17	82914358	82914733	ENSG00000141556.20|TBCD|CSTF2T|CSTF2T	915	+	3.5943046	1.0703696	-1.0	-1.0
chr17	82938536	82938636	ENSG00000141556.20|TBCD|CSTF2T|CSTF2T	901	+	4.4962497	1.0043089	-1.0	-1.0
chr17	82845544	82845654	ENSG00000141556.20|TBCD|CSTF2T|CSTF2T	901	+	3.290619	1.0043089	-1.0	-1.0
chr17	82882485	82882620	ENSG00000141556.20|TBCD|CSTF2T|CSTF2T	901	+	4.8532887	1.0043089	-1.0	-1.0
chr17	82822934	82823119	ENSG00000141556.20|TBCD|CSTF2T|CSTF2T	906	+	4.457157	1.0256666	-1.0	-1.0
chr17	82904938	82905523	ENSG00000141556.20|TBCD|CSTF2T|CSTF2T	937	+	5.0861926	1.2023311	-1.0	-1.0
chr17	82780817	82781588	ENSG00000141556.20|TBCD|CSTF2T|CSTF2T	954	+	5.2653713	1.3404019	-1.0	-1.0
chr17	82900901	82901006	ENSG00000141556.20|TBCD|CSTF2T|CSTF2T	901	+	5.1967545	1.0043089	-1.0	-1.0
chr17	82881905	82882005	ENSG00000141556.20|TBCD|CSTF2T|CSTF2T	901	+	5.278507	1.0043089	-1.0	-1.0
chr17	82897675	82897815	ENSG00000141556.20|TBCD|CSTF2T|CSTF2T	901	+	4.5206013	1.0043089	-1.0	-1.0
chr17	82909372	82909967	ENSG00000141556.20|TBCD|CSTF2T|CSTF2T	964	+	5.619588	1.4485203	-1.0	-1.0
chr17	82832559	82832679	ENSG00000141556.20|TBCD|CSTF2T|CSTF2T	901	+	2.9433215	1.0043089	-1.0	-1.0
chr17	82873635	82873885	ENSG00000141556.20|TBCD|CSTF2T|CSTF2T	928	+	4.546291	1.1405395	-1.0	-1.0
chr17	82886128	82886228	ENSG00000141556.20|TBCD|CSTF2T|CSTF2T	901	+	5.1819615	1.0043089	-1.0	-1.0
chr17	82890737	82890852	ENSG00000141556.20|TBCD|CSTF2T|CSTF2T	901	+	3.1271956	1.0043089	-1.0	-1.0
chr17	82913644	82913864	ENSG00000141556.20|TBCD|CSTF2T|CSTF2T	938	+	3.4981277	1.209332	-1.0	-1.0
chr17	82936575	82936700	ENSG00000141556.20|TBCD|CSTF2T|CSTF2T	901	+	4.029935	1.0043089	-1.0	-1.0
chr17	82782096	82782251	ENSG00000141556.20|TBCD|CSTF2T|CSTF2T	901	+	4.518994	1.0043089	-1.0	-1.0
chr17	82890967	82891397	ENSG00000141556.20|TBCD|CSTF2T|CSTF2T	921	+	4.3126445	1.1038655	-1.0	-1.0
chr17	82898930	82899030	ENSG00000141556.20|TBCD|CSTF2T|CSTF2T	901	+	5.731604	1.0043089	-1.0	-1.0
chr17	82919998	82920218	ENSG00000141556.20|TBCD|CSTF2T|CSTF2T	979	+	5.844983	1.6694634	-1.0	-1.0
chr17	82790786	82790921	ENSG00000141556.20|TBCD|CSTF2T|CSTF2T	901	+	4.5060687	1.0043089	-1.0	-1.0
chr17	82803231	82803571	ENSG00000141556.20|TBCD|CSTF2T|CSTF2T	901	+	4.688012	1.0043089	-1.0	-1.0
chr17	82805176	82805371	ENSG00000141556.20|TBCD|CSTF2T|CSTF2T	901	+	4.429369	1.0043089	-1.0	-1.0
chr17	82802486	82802586	ENSG00000141556.20|TBCD|CSTF2T|CSTF2T	901	+	5.1938143	1.0043089	-1.0	-1.0
chr17	82806846	82806946	ENSG00000141556.20|TBCD|CSTF2T|CSTF2T	901	+	4.5254235	1.0043089	-1.0	-1.0
chr17	82869822	82869922	ENSG00000141556.20|TBCD|CSTF2T|CSTF2T	901	+	5.2729564	1.0043089	-1.0	-1.0
chr17	82882160	82882280	ENSG00000141556.20|TBCD|CSTF2T|CSTF2T	901	+	4.520585	1.0043089	-1.0	-1.0
chr17	82874110	82874475	ENSG00000141556.20|TBCD|CSTF2T|CSTF2T	921	+	4.3268895	1.100456	-1.0	-1.0
chr17	82885076	82885351	ENSG00000141556.20|TBCD|CSTF2T|CSTF2T	915	+	4.54621	1.070284	-1.0	-1.0
chr17	82845989	82846159	ENSG00000141556.20|TBCD|CSTF2T|CSTF2T	901	+	5.417165	1.0043089	-1.0	-1.0
chr17	82889259	82889429	ENSG00000141556.20|TBCD|CSTF2T|CSTF2T	901	+	4.5254235	1.0043089	-1.0	-1.0
chr17	82843269	82843414	ENSG00000141556.20|TBCD|CSTF2T|CSTF2T	927	+	3.7975132	1.1375687	-1.0	-1.0
chr17	82886304	82886569	ENSG00000141556.20|TBCD|CSTF2T|CSTF2T	937	+	3.9792485	1.2014143	-1.0	-1.0
chr17	82871960	82872425	ENSG00000141556.20|TBCD|CSTF2T|CSTF2T	901	+	4.7075577	1.0043089	-1.0	-1.0
chr17	82863829	82863929	ENSG00000141556.20|TBCD|CSTF2T|CSTF2T	901	+	3.4587038	1.0043089	-1.0	-1.0
chr17	82813402	82813537	ENSG00000141556.20|TBCD|CSTF2T|CSTF2T	901	+	4.515779	1.0043089	-1.0	-1.0
chr17	82912134	82912319	ENSG00000141556.20|TBCD|CSTF2T|CSTF2T	903	+	3.9372716	1.0151675	-1.0	-1.0
chr17	82896120	82896250	ENSG00000141556.20|TBCD|CSTF2T|CSTF2T	901	+	4.515779	1.0043089	-1.0	-1.0
chr17	82936865	82937135	ENSG00000141556.20|TBCD|CSTF2T|CSTF2T	950	+	4.398615	1.303521	-1.0	-1.0
chr17	82815404	82815589	ENSG00000141556.20|TBCD|CSTF2T|CSTF2T	955	+	4.1680093	1.3494762	-1.0	-1.0
chr17	82915713	82915813	ENSG00000141556.20|TBCD|CSTF2T|CSTF2T	924	+	3.9035914	1.118097	-1.0	-1.0
chr17	82867112	82867272	ENSG00000141556.20|TBCD|CSTF2T|CSTF2T	901	+	4.984816	1.0043089	-1.0	-1.0
chr17	82860232	82860347	ENSG00000141556.20|TBCD|CSTF2T|CSTF2T	901	+	4.501159	1.0043089	-1.0	-1.0
chr17	82808558	82808738	ENSG00000141556.20|TBCD|CSTF2T|CSTF2T	901	+	4.7679214	1.0043089	-1.0	-1.0
chr17	82866142	82866322	ENSG00000141556.20|TBCD|CSTF2T|CSTF2T	901	+	5.296232	1.0043089	-1.0	-1.0
chr17	82808173	82808373	ENSG00000141556.20|TBCD|CSTF2T|CSTF2T	901	+	4.501141	1.0043089	-1.0	-1.0
chr17	82868967	82869117	ENSG00000141556.20|TBCD|CSTF2T|CSTF2T	901	+	5.32591	1.0043089	-1.0	-1.0
chr17	82859357	82859462	ENSG00000141556.20|TBCD|CSTF2T|CSTF2T	901	+	5.5578694	1.0043089	-1.0	-1.0
chr17	82921912	82922012	ENSG00000141556.20|TBCD|CSTF2T|CSTF2T	901	+	4.4962497	1.0043089	-1.0	-1.0
chr17	82804481	82804666	ENSG00000141556.20|TBCD|CSTF2T|CSTF2T	901	+	5.250126	1.0043089	-1.0	-1.0
chr17	82890152	82890697	ENSG00000141556.20|TBCD|CSTF2T|CSTF2T	949	+	4.0079174	1.2954545	-1.0	-1.0
chr17	82752407	82752597	ENSG00000141556.20|TBCD|CSTF2T|CSTF2T	901	+	4.9431267	1.0043089	-1.0	-1.0
chr17	82795821	82795976	ENSG00000141556.20|TBCD|CSTF2T|CSTF2T	901	+	5.0084786	1.0043089	-1.0	-1.0
chr17	82901916	82902016	ENSG00000141556.20|TBCD|CSTF2T|CSTF2T	901	+	4.5254235	1.0043089	-1.0	-1.0
chr17	82833614	82833859	ENSG00000141556.20|TBCD|CSTF2T|CSTF2T	901	+	4.506053	1.0043089	-1.0	-1.0
chr17	82880635	82880735	ENSG00000141556.20|TBCD|CSTF2T|CSTF2T	901	+	4.515779	1.0043089	-1.0	-1.0
chr17	82901691	82901791	ENSG00000141556.20|TBCD|CSTF2T|CSTF2T	901	+	4.5060687	1.0043089	-1.0	-1.0
chr17	82882690	82883080	ENSG00000141556.20|TBCD|CSTF2T|CSTF2T	922	+	5.337743	1.108466	-1.0	-1.0
chr17	82801071	82801246	ENSG00000141556.20|TBCD|CSTF2T|CSTF2T	909	+	4.973893	1.0415255	-1.0	-1.0
chr17	82937420	82937625	ENSG00000141556.20|TBCD|CSTF2T|CSTF2T	931	+	5.0294275	1.1610202	-1.0	-1.0
chr17	82869577	82869737	ENSG00000141556.20|TBCD|CSTF2T|CSTF2T	901	+	4.509269	1.0043089	-1.0	-1.0
chr17	82926042	82926217	ENSG00000141556.20|TBCD|CSTF2T|CSTF2T	901	+	5.2665486	1.0043089	-1.0	-1.0
chr17	82873205	82873375	ENSG00000141556.20|TBCD|CSTF2T|CSTF2T	935	+	5.08835	1.1903473	-1.0	-1.0
chr17	82915043	82915293	ENSG00000141556.20|TBCD|CSTF2T|CSTF2T	901	+	3.28828	1.0043089	-1.0	-1.0
chr17	82830384	82830809	ENSG00000141556.20|TBCD|CSTF2T|CSTF2T	925	+	4.8239236	1.1262602	-1.0	-1.0
chr17	82884800	82884905	ENSG00000141556.20|TBCD|CSTF2T|CSTF2T	901	+	5.2813687	1.0043089	-1.0	-1.0
chr17	82774767	82774897	ENSG00000141556.20|TBCD|CSTF2T|CSTF2T	901	+	4.515779	1.0043089	-1.0	-1.0
chr17	82943538	82943638	ENSG00000141556.20|TBCD|CSTF2T|CSTF2T	901	+	5.205573	1.0043089	-1.0	-1.0
chr17	82883750	82883880	ENSG00000141556.20|TBCD|CSTF2T|CSTF2T	901	+	5.271431	1.0043089	-1.0	-1.0
chr17	82937695	82937810	ENSG00000141556.20|TBCD|CSTF2T|CSTF2T	901	+	4.5206013	1.0043089	-1.0	-1.0
chr17	82866482	82866882	ENSG00000141556.20|TBCD|CSTF2T|CSTF2T	908	+	5.5705805	1.0364522	-1.0	-1.0
chr17	82839834	82839939	ENSG00000141556.20|TBCD|CSTF2T|CSTF2T	901	+	4.515779	1.0043089	-1.0	-1.0
chr17	82804686	82804856	ENSG00000141556.20|TBCD|CSTF2T|CSTF2T	901	+	5.284337	1.0043089	-1.0	-1.0
chr17	82920718	82920963	ENSG00000141556.20|TBCD|CSTF2T|CSTF2T	901	+	4.7928643	1.0043089	-1.0	-1.0
chr17	82779487	82779747	ENSG00000141556.20|TBCD|CSTF2T|CSTF2T	901	+	4.8415604	1.0043089	-1.0	-1.0
chr17	82794906	82795091	ENSG00000141556.20|TBCD|CSTF2T|CSTF2T	901	+	5.4963417	1.0043089	-1.0	-1.0
chr17	82865442	82865607	ENSG00000141556.20|TBCD|CSTF2T|CSTF2T	901	+	5.3383594	1.0043089	-1.0	-1.0
chr17	82940616	82940716	ENSG00000141556.20|TBCD|CSTF2T|CSTF2T	901	+	4.5254235	1.0043089	-1.0	-1.0
chr17	82808013	82808143	ENSG00000141556.20|TBCD|CSTF2T|CSTF2T	901	+	4.518972	1.0043089	-1.0	-1.0
chr17	82915578	82915708	ENSG00000141556.20|TBCD|CSTF2T|CSTF2T	909	+	3.6927555	1.0414604	-1.0	-1.0
chr17	82903573	82903753	ENSG00000141556.20|TBCD|CSTF2T|CSTF2T	908	+	5.171717	1.0366929	-1.0	-1.0
chr17	82891972	82892087	ENSG00000141556.20|TBCD|CSTF2T|CSTF2T	901	+	3.5466545	1.0028192	-1.0	-1.0
chr17	82795996	82796116	ENSG00000141556.20|TBCD|CSTF2T|CSTF2T	901	+	4.5060687	1.0043089	-1.0	-1.0
chr17	82892432	82892757	ENSG00000141556.20|TBCD|CSTF2T|CSTF2T	921	+	4.235594	1.1031456	-1.0	-1.0
chr17	82807231	82807351	ENSG00000141556.20|TBCD|CSTF2T|CSTF2T	901	+	4.5060687	1.0043089	-1.0	-1.0
chr17	82874720	82874820	ENSG00000141556.20|TBCD|CSTF2T|CSTF2T	901	+	5.2673583	1.0043089	-1.0	-1.0
chr17	82879435	82879535	ENSG00000141556.20|TBCD|CSTF2T|CSTF2T	901	+	4.4962497	1.0043089	-1.0	-1.0
chr17	82851669	82851794	ENSG00000141556.20|TBCD|CSTF2T|CSTF2T	901	+	4.4962497	1.0043089	-1.0	-1.0
chr17	82936750	82936855	ENSG00000141556.20|TBCD|CSTF2T|CSTF2T	901	+	4.5254235	1.0043089	-1.0	-1.0
chr17	82863244	82863669	ENSG00000141556.20|TBCD|CSTF2T|CSTF2T	906	+	4.6521964	1.0272956	-1.0	-1.0
chr17	82809538	82809648	ENSG00000141556.20|TBCD|CSTF2T|CSTF2T	901	+	5.2154274	1.0043089	-1.0	-1.0
chr17	82795196	82795371	ENSG00000141556.20|TBCD|CSTF2T|CSTF2T	901	+	5.3246746	1.0043089	-1.0	-1.0
chr17	82831554	82831679	ENSG00000141556.20|TBCD|CSTF2T|CSTF2T	901	+	3.113559	1.0035542	-1.0	-1.0
chr17	82870630	82870755	ENSG00000141556.20|TBCD|CSTF2T|CSTF2T	901	+	4.910857	1.0043089	-1.0	-1.0
chr17	82858717	82858892	ENSG00000141556.20|TBCD|CSTF2T|CSTF2T	901	+	5.3180866	1.0043089	-1.0	-1.0
chr17	82939226	82939371	ENSG00000141556.20|TBCD|CSTF2T|CSTF2T	901	+	5.575333	1.0043089	-1.0	-1.0
chr17	82872635	82872830	ENSG00000141556.20|TBCD|CSTF2T|CSTF2T	901	+	5.461576	1.0043089	-1.0	-1.0
chr17	82801776	82802096	ENSG00000141556.20|TBCD|CSTF2T|CSTF2T	926	+	5.717757	1.1278752	-1.0	-1.0
chr17	82891632	82891952	ENSG00000141556.20|TBCD|CSTF2T|CSTF2T	951	+	3.9867513	1.3089721	-1.0	-1.0
chr17	82917763	82917868	ENSG00000141556.20|TBCD|CSTF2T|CSTF2T	901	+	5.313115	1.0043089	-1.0	-1.0
chr17	82790331	82790456	ENSG00000141556.20|TBCD|CSTF2T|CSTF2T	901	+	5.0817075	1.0043089	-1.0	-1.0
chr17	82844984	82845169	ENSG00000141556.20|TBCD|CSTF2T|CSTF2T	932	+	3.5797265	1.1701468	-1.0	-1.0
chr17	82784706	82784821	ENSG00000141556.20|TBCD|CSTF2T|CSTF2T	901	+	4.515779	1.0043089	-1.0	-1.0
chr17	82902356	82902471	ENSG00000141556.20|TBCD|CSTF2T|CSTF2T	901	+	5.3939853	1.0043089	-1.0	-1.0
chr17	82808798	82808933	ENSG00000141556.20|TBCD|CSTF2T|CSTF2T	901	+	5.3040943	1.0043089	-1.0	-1.0
chr17	82849244	82849389	ENSG00000141556.20|TBCD|CSTF2T|CSTF2T	901	+	3.534525	1.0034595	-1.0	-1.0
chr17	82780087	82780187	ENSG00000141556.20|TBCD|CSTF2T|CSTF2T	901	+	4.515779	1.0043089	-1.0	-1.0
chr17	82871275	82871375	ENSG00000141556.20|TBCD|CSTF2T|CSTF2T	901	+	5.3793325	1.0043089	-1.0	-1.0
chr17	82896800	82896905	ENSG00000141556.20|TBCD|CSTF2T|CSTF2T	901	+	4.5060687	1.0043089	-1.0	-1.0
chr17	82830259	82830379	ENSG00000141556.20|TBCD|CSTF2T|CSTF2T	910	+	3.3286011	1.0436206	-1.0	-1.0
chr17	82805421	82805636	ENSG00000141556.20|TBCD|CSTF2T|CSTF2T	947	+	5.8126884	1.2753243	-1.0	-1.0
chr17	82846464	82846669	ENSG00000141556.20|TBCD|CSTF2T|CSTF2T	901	+	5.2299247	1.0041432	-1.0	-1.0
chr17	82887434	82887539	ENSG00000141556.20|TBCD|CSTF2T|CSTF2T	901	+	4.5206013	1.0043089	-1.0	-1.0
chr17	82801476	82801776	ENSG00000141556.20|TBCD|CSTF2T|CSTF2T	922	+	5.28899	1.1085926	-1.0	-1.0
chr17	82832694	82832814	ENSG00000141556.20|TBCD|CSTF2T|CSTF2T	901	+	5.3793325	1.0043089	-1.0	-1.0
chr17	82862714	82862949	ENSG00000141556.20|TBCD|CSTF2T|CSTF2T	951	+	5.7690644	1.313031	-1.0	-1.0
chr17	82849724	82849824	ENSG00000141556.20|TBCD|CSTF2T|CSTF2T	901	+	4.5060687	1.0043089	-1.0	-1.0
chr17	82864752	82865102	ENSG00000141556.20|TBCD|CSTF2T|CSTF2T	904	+	4.105853	1.0188696	-1.0	-1.0
chr17	82804081	82804251	ENSG00000141556.20|TBCD|CSTF2T|CSTF2T	901	+	4.5254235	1.0043089	-1.0	-1.0
chr17	82886754	82887054	ENSG00000141556.20|TBCD|CSTF2T|CSTF2T	927	+	5.6331835	1.1356887	-1.0	-1.0
chr17	82904688	82904813	ENSG00000141556.20|TBCD|CSTF2T|CSTF2T	901	+	4.5060687	1.0043089	-1.0	-1.0
chr17	82860629	82860729	ENSG00000141556.20|TBCD|CSTF2T|CSTF2T	901	+	5.1938143	1.0043089	-1.0	-1.0
chr17	82943163	82943323	ENSG00000141556.20|TBCD|CSTF2T|CSTF2T	901	+	3.2498572	1.0043089	-1.0	-1.0
chr17	82782566	82782721	ENSG00000141556.20|TBCD|CSTF2T|CSTF2T	901	+	4.515779	1.0043089	-1.0	-1.0
chr17	82779872	82779992	ENSG00000141556.20|TBCD|CSTF2T|CSTF2T	901	+	4.4962497	1.0043089	-1.0	-1.0
chr17	82866902	82867012	ENSG00000141556.20|TBCD|CSTF2T|CSTF2T	901	+	4.5254235	1.0043089	-1.0	-1.0
chr17	82912619	82912859	ENSG00000141556.20|TBCD|CSTF2T|CSTF2T	901	+	3.31741	1.0032732	-1.0	-1.0
chr17	82942208	82942308	ENSG00000141556.20|TBCD|CSTF2T|CSTF2T	901	+	4.515779	1.0043089	-1.0	-1.0
chr17	82806736	82806841	ENSG00000141556.20|TBCD|CSTF2T|CSTF2T	901	+	4.4962497	1.0043089	-1.0	-1.0
chr17	82884202	82884800	ENSG00000141556.20|TBCD|CSTF2T|CSTF2T	937	+	4.3373256	1.2021215	-1.0	-1.0
chr17	82942673	82942833	ENSG00000141556.20|TBCD|CSTF2T|CSTF2T	901	+	2.852842	1.0039761	-1.0	-1.0
chr17	82873445	82873635	ENSG00000141556.20|TBCD|CSTF2T|CSTF2T	944	+	5.8397555	1.2549115	-1.0	-1.0
chr17	82786476	82786581	ENSG00000141556.20|TBCD|CSTF2T|CSTF2T	901	+	4.515779	1.0043089	-1.0	-1.0
chr17	82860509	82860614	ENSG00000141556.20|TBCD|CSTF2T|CSTF2T	901	+	5.21147	1.0043089	-1.0	-1.0
chr17	82943333	82943523	ENSG00000141556.20|TBCD|CSTF2T|CSTF2T	901	+	4.71303	1.0043089	-1.0	-1.0
chr17	82848004	82848134	ENSG00000141556.20|TBCD|CSTF2T|CSTF2T	901	+	5.3179007	1.0043089	-1.0	-1.0
chr17	82913149	82913299	ENSG00000141556.20|TBCD|CSTF2T|CSTF2T	934	+	3.5595636	1.1796801	-1.0	-1.0
chr17	82776652	82776807	ENSG00000141556.20|TBCD|CSTF2T|CSTF2T	901	+	4.4962497	1.0043089	-1.0	-1.0
chr17	82840734	82840834	ENSG00000141556.20|TBCD|CSTF2T|CSTF2T	901	+	4.515779	1.0043089	-1.0	-1.0
chr17	82902476	82902611	ENSG00000141556.20|TBCD|CSTF2T|CSTF2T	901	+	4.956664	1.0043089	-1.0	-1.0
chr17	82844164	82844404	ENSG00000141556.20|TBCD|CSTF2T|CSTF2T	901	+	4.945102	1.0043089	-1.0	-1.0
chr17	82831879	82832034	ENSG00000141556.20|TBCD|CSTF2T|CSTF2T	901	+	3.474246	1.0033647	-1.0	-1.0
chr17	82831104	82831374	ENSG00000141556.20|TBCD|CSTF2T|CSTF2T	901	+	5.2369742	1.0042324	-1.0	-1.0
chr17	82911984	82912119	ENSG00000141556.20|TBCD|CSTF2T|CSTF2T	901	+	2.7178798	1.0043089	-1.0	-1.0
chr17	82901216	82901356	ENSG00000141556.20|TBCD|CSTF2T|CSTF2T	901	+	4.515779	1.0043089	-1.0	-1.0
chr17	82808958	82809178	ENSG00000141556.20|TBCD|CSTF2T|CSTF2T	901	+	4.9897504	1.0043089	-1.0	-1.0
chr17	82887064	82887239	ENSG00000141556.20|TBCD|CSTF2T|CSTF2T	901	+	5.2818637	1.0043089	-1.0	-1.0
chr17	82861284	82861384	ENSG00000141556.20|TBCD|CSTF2T|CSTF2T	901	+	4.5060687	1.0043089	-1.0	-1.0
chr17	82772732	82772957	ENSG00000141556.20|TBCD|CSTF2T|CSTF2T	901	+	4.5141315	1.0043089	-1.0	-1.0
chr17	82871550	82871875	ENSG00000141556.20|TBCD|CSTF2T|CSTF2T	901	+	4.1790943	1.0043089	-1.0	-1.0
chr17	82752622	82752867	ENSG00000141556.20|TBCD|CSTF2T|CSTF2T	901	+	5.283682	1.0043089	-1.0	-1.0
chr17	82905763	82905863	ENSG00000141556.20|TBCD|CSTF2T|CSTF2T	901	+	4.5254235	1.0043089	-1.0	-1.0
chr17	82867797	82868402	ENSG00000141556.20|TBCD|CSTF2T|CSTF2T	925	+	3.960506	1.1243325	-1.0	-1.0
chr17	82881380	82881565	ENSG00000141556.20|TBCD|CSTF2T|CSTF2T	901	+	4.760477	1.0043089	-1.0	-1.0
chr17	82867337	82867437	ENSG00000141556.20|TBCD|CSTF2T|CSTF2T	901	+	4.5060687	1.0043089	-1.0	-1.0
chr17	82892152	82892317	ENSG00000141556.20|TBCD|CSTF2T|CSTF2T	909	+	4.420148	1.0408528	-1.0	-1.0
chr17	82864452	82864742	ENSG00000141556.20|TBCD|CSTF2T|CSTF2T	923	+	4.4067826	1.115849	-1.0	-1.0
chr17	82754772	82754872	ENSG00000141556.20|TBCD|CSTF2T|CSTF2T	901	+	4.515779	1.0043089	-1.0	-1.0
chr17	82803736	82803996	ENSG00000141556.20|TBCD|CSTF2T|CSTF2T	901	+	4.5046196	1.0043089	-1.0	-1.0
chr17	82787041	82787141	ENSG00000141556.20|TBCD|CSTF2T|CSTF2T	901	+	4.515779	1.0043089	-1.0	-1.0
chr17	82913964	82914153	ENSG00000141556.20|TBCD|CSTF2T|CSTF2T	986	+	4.9986906	1.851329	-1.0	-1.0
chr17	82842274	82842374	ENSG00000141556.20|TBCD|CSTF2T|CSTF2T	901	+	4.4962497	1.0043089	-1.0	-1.0
chr17	82888574	82889184	ENSG00000141556.20|TBCD|CSTF2T|CSTF2T	930	+	4.658851	1.1530938	-1.0	-1.0
chr17	82889907	82890087	ENSG00000141556.20|TBCD|CSTF2T|CSTF2T	914	+	3.207253	1.0652306	-1.0	-1.0
chr17	82794746	82794851	ENSG00000141556.20|TBCD|CSTF2T|CSTF2T	901	+	4.5254235	1.0043089	-1.0	-1.0
chr17	82848554	82848664	ENSG00000141556.20|TBCD|CSTF2T|CSTF2T	901	+	4.5254235	1.0043089	-1.0	-1.0
chr17	82892772	82893017	ENSG00000141556.20|TBCD|CSTF2T|CSTF2T	977	+	6.1563725	1.631403	-1.0	-1.0
chr17	82893068	82893168	ENSG00000141556.20|TBCD|CSTF2T|CSTF2T	901	+	5.2840295	1.0043089	-1.0	-1.0
chr17	82859657	82859762	ENSG00000141556.20|TBCD|CSTF2T|CSTF2T	901	+	4.5254235	1.0043089	-1.0	-1.0
chr17	82942903	82943078	ENSG00000141556.20|TBCD|CSTF2T|CSTF2T	901	+	4.2388744	1.0043089	-1.0	-1.0
chr17	82918306	82918416	ENSG00000262663.1|AC087222.1|CSTF2T|CSTF2T	901	+	5.279106	1.0043089	-1.0	-1.0
chr17	82918516	82918641	ENSG00000262663.1|AC087222.1|CSTF2T|CSTF2T	901	+	4.510924	1.0043089	-1.0	-1.0
chr17	82977571	82977726	ENSG00000175711.8|B3GNTL1|CSTF2T|CSTF2T	901	-	5.3876247	1.0043089	-1.0	-1.0
chr17	83008433	83008703	ENSG00000175711.8|B3GNTL1|CSTF2T|CSTF2T	963	-	6.106069	1.4355934	-1.0	-1.0
chr17	82961492	82961757	ENSG00000175711.8|B3GNTL1|CSTF2T|CSTF2T	901	-	5.3264093	1.0043089	-1.0	-1.0
chr17	82970456	82970816	ENSG00000175711.8|B3GNTL1|CSTF2T|CSTF2T	918	-	4.900311	1.0864993	-1.0	-1.0
chr17	83014283	83014443	ENSG00000175711.8|B3GNTL1|CSTF2T|CSTF2T	901	-	5.3171453	1.0043089	-1.0	-1.0
chr17	82964942	82965182	ENSG00000175711.8|B3GNTL1|CSTF2T|CSTF2T	925	-	4.5431843	1.1220756	-1.0	-1.0
chr17	83031607	83031727	ENSG00000175711.8|B3GNTL1|CSTF2T|CSTF2T	901	-	4.5254235	1.0043089	-1.0	-1.0
chr17	82960119	82960358	ENSG00000175711.8|B3GNTL1|CSTF2T|CSTF2T	940	-	4.5488405	1.2251782	-1.0	-1.0
chr17	82982811	82982936	ENSG00000175711.8|B3GNTL1|CSTF2T|CSTF2T	901	-	5.46621	1.0043089	-1.0	-1.0
chr17	83019484	83019644	ENSG00000175711.8|B3GNTL1|CSTF2T|CSTF2T	901	-	4.515746	1.0043089	-1.0	-1.0
chr17	82947613	82947733	ENSG00000175711.8|B3GNTL1|CSTF2T|CSTF2T	901	-	5.2055826	1.0043089	-1.0	-1.0
chr17	83001771	83001971	ENSG00000175711.8|B3GNTL1|CSTF2T|CSTF2T	931	-	4.063833	1.1617962	-1.0	-1.0
chr17	82981171	82981296	ENSG00000175711.8|B3GNTL1|CSTF2T|CSTF2T	901	-	5.357406	1.0043089	-1.0	-1.0
chr17	82972886	82973236	ENSG00000175711.8|B3GNTL1|CSTF2T|CSTF2T	938	-	4.083657	1.2041999	-1.0	-1.0
chr17	82978011	82978266	ENSG00000175711.8|B3GNTL1|CSTF2T|CSTF2T	901	-	4.751262	1.0043089	-1.0	-1.0
chr17	83013063	83014118	ENSG00000175711.8|B3GNTL1|CSTF2T|CSTF2T	978	-	5.161609	1.6508795	-1.0	-1.0
chr17	83029009	83029109	ENSG00000175711.8|B3GNTL1|CSTF2T|CSTF2T	901	-	4.5254235	1.0043089	-1.0	-1.0
chr17	83030444	83030719	ENSG00000175711.8|B3GNTL1|CSTF2T|CSTF2T	927	-	5.6405554	1.1376038	-1.0	-1.0
chr17	82965816	82965971	ENSG00000175711.8|B3GNTL1|CSTF2T|CSTF2T	901	-	4.9788566	1.0043089	-1.0	-1.0
chr17	82985581	82985681	ENSG00000175711.8|B3GNTL1|CSTF2T|CSTF2T	901	-	3.4695137	1.0043089	-1.0	-1.0
chr17	83002186	83002296	ENSG00000175711.8|B3GNTL1|CSTF2T|CSTF2T	901	-	5.2174063	1.0043089	-1.0	-1.0
chr17	83009753	83010363	ENSG00000175711.8|B3GNTL1|CSTF2T|CSTF2T	957	-	5.4696264	1.3661988	-1.0	-1.0
chr17	83005455	83005555	ENSG00000175711.8|B3GNTL1|CSTF2T|CSTF2T	901	-	4.5254235	1.0043089	-1.0	-1.0
chr17	82976511	82976661	ENSG00000175711.8|B3GNTL1|CSTF2T|CSTF2T	901	-	4.515779	1.0043089	-1.0	-1.0
chr17	82971031	82971231	ENSG00000175711.8|B3GNTL1|CSTF2T|CSTF2T	923	-	4.227518	1.1149157	-1.0	-1.0
chr17	83004531	83005114	ENSG00000175711.8|B3GNTL1|CSTF2T|CSTF2T	998	-	6.7128	2.7061672	-1.0	-1.0
chr17	82965976	82966256	ENSG00000175711.8|B3GNTL1|CSTF2T|CSTF2T	901	-	5.5568647	1.0065265	-1.0	-1.0
chr17	83023754	83023854	ENSG00000175711.8|B3GNTL1|CSTF2T|CSTF2T	901	-	5.2174063	1.0043089	-1.0	-1.0
chr17	83007553	83007878	ENSG00000175711.8|B3GNTL1|CSTF2T|CSTF2T	927	-	4.5215774	1.1392394	-1.0	-1.0
chr17	83009408	83009738	ENSG00000175711.8|B3GNTL1|CSTF2T|CSTF2T	950	-	5.50874	1.3022447	-1.0	-1.0
chr17	82981451	82981551	ENSG00000175711.8|B3GNTL1|CSTF2T|CSTF2T	901	-	4.5254235	1.0043089	-1.0	-1.0
chr17	83024494	83024599	ENSG00000175711.8|B3GNTL1|CSTF2T|CSTF2T	901	-	4.5254235	1.0043089	-1.0	-1.0
chr17	82961186	82961286	ENSG00000175711.8|B3GNTL1|CSTF2T|CSTF2T	901	-	3.5077395	1.0043089	-1.0	-1.0
chr17	83012558	83013053	ENSG00000175711.8|B3GNTL1|CSTF2T|CSTF2T	940	-	4.487484	1.224144	-1.0	-1.0
chr17	83007263	83007383	ENSG00000175711.8|B3GNTL1|CSTF2T|CSTF2T	901	-	5.284276	1.0043089	-1.0	-1.0
chr17	82970091	82970191	ENSG00000175711.8|B3GNTL1|CSTF2T|CSTF2T	901	-	4.5254235	1.0043089	-1.0	-1.0
chr17	82980456	82980571	ENSG00000175711.8|B3GNTL1|CSTF2T|CSTF2T	901	-	4.99728	1.0043089	-1.0	-1.0
chr17	83002341	83002946	ENSG00000175711.8|B3GNTL1|CSTF2T|CSTF2T	990	-	4.7904096	2.0041175	-1.0	-1.0
chr17	82971346	82971596	ENSG00000175711.8|B3GNTL1|CSTF2T|CSTF2T	945	-	4.3964205	1.2560818	-1.0	-1.0
chr17	82961787	82961977	ENSG00000175711.8|B3GNTL1|CSTF2T|CSTF2T	908	-	4.1818733	1.0348077	-1.0	-1.0
chr17	82961332	82961482	ENSG00000175711.8|B3GNTL1|CSTF2T|CSTF2T	933	-	5.6771965	1.1708581	-1.0	-1.0
chr17	83039689	83039789	ENSG00000175711.8|B3GNTL1|CSTF2T|CSTF2T	901	-	4.5060687	1.0043089	-1.0	-1.0
chr17	82986856	82987011	ENSG00000175711.8|B3GNTL1|CSTF2T|CSTF2T	901	-	5.629351	1.0043089	-1.0	-1.0
chr17	82960496	82961051	ENSG00000175711.8|B3GNTL1|CSTF2T|CSTF2T	961	-	5.711814	1.4143049	-1.0	-1.0
chr17	83011813	83011988	ENSG00000175711.8|B3GNTL1|CSTF2T|CSTF2T	901	-	5.634553	1.0043089	-1.0	-1.0
chr17	83024769	83025064	ENSG00000175711.8|B3GNTL1|CSTF2T|CSTF2T	901	-	5.199968	1.0043089	-1.0	-1.0
chr17	82959604	82959859	ENSG00000175711.8|B3GNTL1|CSTF2T|CSTF2T	903	-	3.7254488	1.0133165	-1.0	-1.0
chr17	83005671	83005931	ENSG00000175711.8|B3GNTL1|CSTF2T|CSTF2T	969	-	5.2765975	1.5124274	-1.0	-1.0
chr17	82949548	82949653	ENSG00000175711.8|B3GNTL1|CSTF2T|CSTF2T	901	-	4.5060687	1.0043089	-1.0	-1.0
chr17	82983426	82983526	ENSG00000175711.8|B3GNTL1|CSTF2T|CSTF2T	901	-	3.578616	1.0043089	-1.0	-1.0
chr17	82980776	82980941	ENSG00000175711.8|B3GNTL1|CSTF2T|CSTF2T	915	-	3.8698664	1.0700715	-1.0	-1.0
chr17	83024194	83024294	ENSG00000175711.8|B3GNTL1|CSTF2T|CSTF2T	901	-	5.463956	1.0043089	-1.0	-1.0
chr17	82970901	82971011	ENSG00000175711.8|B3GNTL1|CSTF2T|CSTF2T	901	-	5.199695	1.0043089	-1.0	-1.0
chr17	83006045	83006145	ENSG00000175711.8|B3GNTL1|CSTF2T|CSTF2T	901	-	5.529744	1.0043089	-1.0	-1.0
chr17	82965207	82965312	ENSG00000175711.8|B3GNTL1|CSTF2T|CSTF2T	901	-	3.5994363	1.0043089	-1.0	-1.0
chr17	83010373	83011328	ENSG00000175711.8|B3GNTL1|CSTF2T|CSTF2T	954	-	4.830793	1.3346405	-1.0	-1.0
chr17	82981596	82981696	ENSG00000175711.8|B3GNTL1|CSTF2T|CSTF2T	901	-	4.5254235	1.0043089	-1.0	-1.0
chr17	82959419	82959519	ENSG00000175711.8|B3GNTL1|CSTF2T|CSTF2T	901	-	4.5254235	1.0043089	-1.0	-1.0
chr17	82973451	82975186	ENSG00000175711.8|B3GNTL1|CSTF2T|CSTF2T	971	-	5.5003595	1.5420579	-1.0	-1.0
chr17	82983991	82984441	ENSG00000175711.8|B3GNTL1|CSTF2T|CSTF2T	923	-	4.664496	1.1141428	-1.0	-1.0
chr17	83029769	83029914	ENSG00000175711.8|B3GNTL1|CSTF2T|CSTF2T	901	-	4.522668	1.0043089	-1.0	-1.0
chr17	83039039	83039219	ENSG00000175711.8|B3GNTL1|CSTF2T|CSTF2T	901	-	5.4844995	1.0043089	-1.0	-1.0
chr17	82968091	82968496	ENSG00000175711.8|B3GNTL1|CSTF2T|CSTF2T	922	-	5.655152	1.1076615	-1.0	-1.0
chr17	83018864	83019104	ENSG00000175711.8|B3GNTL1|CSTF2T|CSTF2T	901	-	4.52253	1.0043089	-1.0	-1.0
chr17	83024619	83024724	ENSG00000175711.8|B3GNTL1|CSTF2T|CSTF2T	901	-	4.5254235	1.0043089	-1.0	-1.0
chr17	83022194	83022364	ENSG00000175711.8|B3GNTL1|CSTF2T|CSTF2T	901	-	5.378719	1.0043089	-1.0	-1.0
chr17	82965397	82965552	ENSG00000175711.8|B3GNTL1|CSTF2T|CSTF2T	908	-	5.707477	1.0372906	-1.0	-1.0
chr17	82976971	82977286	ENSG00000175711.8|B3GNTL1|CSTF2T|CSTF2T	905	-	4.108886	1.0216037	-1.0	-1.0
chr17	82962102	82962232	ENSG00000175711.8|B3GNTL1|CSTF2T|CSTF2T	901	-	5.239889	1.0043089	-1.0	-1.0
chr17	82960358	82960486	ENSG00000175711.8|B3GNTL1|CSTF2T|CSTF2T	901	-	5.2544336	1.0043089	-1.0	-1.0
chr17	83008328	83008428	ENSG00000175711.8|B3GNTL1|CSTF2T|CSTF2T	901	-	4.5254235	1.0043089	-1.0	-1.0
chr17	82963147	82963327	ENSG00000175711.8|B3GNTL1|CSTF2T|CSTF2T	901	-	5.25759	1.0043089	-1.0	-1.0
chr17	83011623	83011773	ENSG00000175711.8|B3GNTL1|CSTF2T|CSTF2T	901	-	5.0405965	1.0043089	-1.0	-1.0
chr17	82957779	82958804	ENSG00000175711.8|B3GNTL1|CSTF2T|CSTF2T	951	-	4.4594994	1.3088492	-1.0	-1.0
chr17	83027139	83027259	ENSG00000175711.8|B3GNTL1|CSTF2T|CSTF2T	901	-	4.5181904	1.0043089	-1.0	-1.0
chr17	82983611	82983831	ENSG00000175711.8|B3GNTL1|CSTF2T|CSTF2T	927	-	4.111174	1.1362221	-1.0	-1.0
chr17	83008723	83009053	ENSG00000175711.8|B3GNTL1|CSTF2T|CSTF2T	930	-	3.6280572	1.1554729	-1.0	-1.0
chr17	83029624	83029724	ENSG00000175711.8|B3GNTL1|CSTF2T|CSTF2T	901	-	4.5060687	1.0043089	-1.0	-1.0
chr17	83007013	83007128	ENSG00000175711.8|B3GNTL1|CSTF2T|CSTF2T	901	-	5.199695	1.0043089	-1.0	-1.0
chr17	82968546	82968736	ENSG00000175711.8|B3GNTL1|CSTF2T|CSTF2T	901	-	5.251199	1.0043089	-1.0	-1.0
chr17	82984586	82985051	ENSG00000175711.8|B3GNTL1|CSTF2T|CSTF2T	944	-	4.0918493	1.2499908	-1.0	-1.0
chr17	82982491	82982591	ENSG00000175711.8|B3GNTL1|CSTF2T|CSTF2T	901	-	5.1879096	1.0043089	-1.0	-1.0
chr17	82964552	82964742	ENSG00000175711.8|B3GNTL1|CSTF2T|CSTF2T	955	-	5.5700517	1.349153	-1.0	-1.0
chr17	83080914	83081079	ENSG00000176845.12|METRNL|CSTF2T|CSTF2T	901	+	4.5196366	1.0043089	-1.0	-1.0
chr17	83091053	83091163	ENSG00000176845.12|METRNL|CSTF2T|CSTF2T	901	+	4.5254235	1.0043089	-1.0	-1.0
chr17	83088973	83089093	ENSG00000176845.12|METRNL|CSTF2T|CSTF2T	901	+	4.518972	1.0043089	-1.0	-1.0
chr17	83087828	83088008	ENSG00000176845.12|METRNL|CSTF2T|CSTF2T	901	+	5.2745748	1.0043089	-1.0	-1.0
chr18	158754	158857	ENSG00000101557.14|USP14|CSTF2T|CSTF2T	901	+	5.364108	1.0043089	-1.0	-1.0
chr18	657524	657724	ENSG00000176912.3|TYMSOS|CSTF2T|CSTF2T	901	-	4.0604453	1.0043089	-1.0	-1.0
chr18	666720	666820	ENSG00000176890.15|TYMS|CSTF2T|CSTF2T	901	+	4.5060687	1.0043089	-1.0	-1.0
chr18	811616	811866	ENSG00000176105.13|YES1|CSTF2T|CSTF2T	903	-	3.147714	1.0152422	-1.0	-1.0
chr18	2656431	2656531	ENSG00000101596.14|SMCHD1|CSTF2T|CSTF2T	901	+	4.515779	1.0043089	-1.0	-1.0
chr18	3012597	3013086	ENSG00000101577.9|LPIN2|CSTF2T|CSTF2T	914	-	3.1848776	1.0644041	-1.0	-1.0
chr18	2990813	2990913	ENSG00000101577.9|LPIN2|CSTF2T|CSTF2T	901	-	4.5254235	1.0043089	-1.0	-1.0
chr18	3249925	3250045	ENSG00000101608.12|MYL12A|CSTF2T|CSTF2T	948	+	5.8046956	1.2811908	-1.0	-1.0
chr18	3262257	3262362	ENSG00000118680.12|MYL12B|CSTF2T|CSTF2T	901	+	4.5254235	1.0043089	-1.0	-1.0
chr18	3451592	3452377	ENSG00000177426.20|TGIF1|CSTF2T|CSTF2T	972	+	2.9973488	1.5601717	-1.0	-1.0
chr18	3452382	3452812	ENSG00000177426.20|TGIF1|CSTF2T|CSTF2T	959	+	3.3201413	1.3914273	-1.0	-1.0
chr18	3458354	3458614	ENSG00000177426.20|TGIF1|CSTF2T|CSTF2T	946	+	4.494555	1.2665676	-1.0	-1.0
chr18	3450505	3451592	ENSG00000177426.20|TGIF1|CSTF2T|CSTF2T	968	+	3.5693655	1.4968206	-1.0	-1.0
chr18	3449487	3449672	ENSG00000177426.20|TGIF1|CSTF2T|CSTF2T	921	+	3.0393233	1.1029773	-1.0	-1.0
chr18	3449677	3450505	ENSG00000177426.20|TGIF1|CSTF2T|CSTF2T	961	+	3.2225165	1.4034514	-1.0	-1.0
chr18	3449247	3449407	ENSG00000177426.20|TGIF1|CSTF2T|CSTF2T	927	+	3.7433472	1.1392149	-1.0	-1.0
chr18	3604812	3604962	ENSG00000262001.1|DLGAP1-AS2|CSTF2T|CSTF2T	904	+	2.6231399	1.0194856	-1.0	-1.0
chr18	3604387	3604542	ENSG00000262001.1|DLGAP1-AS2|CSTF2T|CSTF2T	941	+	4.401824	1.2325647	-1.0	-1.0
chr18	3603164	3603264	ENSG00000262001.1|DLGAP1-AS2|CSTF2T|CSTF2T	901	+	4.515779	1.0043089	-1.0	-1.0
chr18	3602999	3603104	ENSG00000262001.1|DLGAP1-AS2|CSTF2T|CSTF2T	901	+	5.3962383	1.0043089	-1.0	-1.0
chr18	3603264	3603364	ENSG00000262001.1|DLGAP1-AS2|CSTF2T|CSTF2T	901	+	4.5060687	1.0043089	-1.0	-1.0
chr18	3606217	3606322	ENSG00000262001.1|DLGAP1-AS2|CSTF2T|CSTF2T	901	+	4.515779	1.0043089	-1.0	-1.0
chr18	5295294	5295414	ENSG00000198081.10|ZBTB14|CSTF2T|CSTF2T	901	-	4.5254235	1.0043089	-1.0	-1.0
chr18	6414024	6414179	ENSG00000154655.15|L3MBTL4|CSTF2T|CSTF2T	909	-	3.074275	1.043191	-1.0	-1.0
chr18	6413695	6413959	ENSG00000154655.15|L3MBTL4|CSTF2T|CSTF2T	926	-	4.7334127	1.1281803	-1.0	-1.0
chr18	6038940	6039120	ENSG00000154655.15|L3MBTL4|CSTF2T|CSTF2T	901	-	5.439382	1.0043089	-1.0	-1.0
chr18	6362702	6362802	ENSG00000154655.15|L3MBTL4|CSTF2T|CSTF2T	901	-	4.4962497	1.0043089	-1.0	-1.0
chr18	6411515	6411660	ENSG00000154655.15|L3MBTL4|CSTF2T|CSTF2T	901	-	5.5805855	1.0043089	-1.0	-1.0
chr18	6414184	6414314	ENSG00000154655.15|L3MBTL4|CSTF2T|CSTF2T	901	-	2.4014454	1.0043089	-1.0	-1.0
chr18	6414707	6414798	ENSG00000154655.15|L3MBTL4|CSTF2T|CSTF2T	901	-	2.7391815	1.0043089	-1.0	-1.0
chr18	6410065	6410175	ENSG00000154655.15|L3MBTL4|CSTF2T|CSTF2T	901	-	4.4962497	1.0043089	-1.0	-1.0
chr18	6013527	6013652	ENSG00000154655.15|L3MBTL4|CSTF2T|CSTF2T	901	-	4.5060687	1.0043089	-1.0	-1.0
chr18	6414810	6414911	ENSG00000154655.15|L3MBTL4|CSTF2T|CSTF2T	901	-	2.690816	1.0043089	-1.0	-1.0
chr18	6414354	6414644	ENSG00000154655.15|L3MBTL4|CSTF2T|CSTF2T	911	-	2.4715822	1.0514071	-1.0	-1.0
chr18	6929335	6929435	ENSG00000265933.5|LINC00668|CSTF2T|CSTF2T	901	-	4.4962497	1.0043089	-1.0	-1.0
chr18	7793861	7793976	ENSG00000173482.16|PTPRM|CSTF2T|CSTF2T	901	+	4.5060687	1.0043089	-1.0	-1.0
chr18	8609544	8609799	ENSG00000206418.3|RAB12|CSTF2T|CSTF2T	913	+	3.0600898	1.0602125	-1.0	-1.0
chr18	8732891	8732996	ENSG00000168502.17|MTCL1|CSTF2T|CSTF2T	901	+	4.5254235	1.0043089	-1.0	-1.0
chr18	9137612	9137712	ENSG00000265257.5|AP005263.1|CSTF2T|CSTF2T	901	+	5.2673583	1.0043089	-1.0	-1.0
chr18	9137172	9137552	ENSG00000265257.5|AP005263.1|CSTF2T|CSTF2T	943	+	4.467552	1.2472893	-1.0	-1.0
chr18	9270828	9270953	ENSG00000101745.16|ANKRD12|CSTF2T|CSTF2T	901	+	4.5060687	1.0043089	-1.0	-1.0
chr18	9137176	9137551	ENSG00000101745.16|ANKRD12|CSTF2T|CSTF2T	949	+	4.5501027	1.288447	-1.0	-1.0
chr18	9137612	9137712	ENSG00000101745.16|ANKRD12|CSTF2T|CSTF2T	901	+	5.2673583	1.0043089	-1.0	-1.0
chr18	9475781	9476086	ENSG00000017797.12|RALBP1|CSTF2T|CSTF2T	901	+	4.908366	1.0043089	-1.0	-1.0
chr18	9603601	9603701	ENSG00000154845.15|PPP4R1|CSTF2T|CSTF2T	901	-	5.3637285	1.0043089	-1.0	-1.0
chr18	9614295	9614430	ENSG00000154845.15|PPP4R1|CSTF2T|CSTF2T	976	-	6.2495446	1.6193525	-1.0	-1.0
chr18	9613930	9614260	ENSG00000154845.15|PPP4R1|CSTF2T|CSTF2T	980	-	4.8030705	1.7097708	-1.0	-1.0
chr18	9914500	9914600	ENSG00000101558.13|VAPA|CSTF2T|CSTF2T	901	+	5.1879096	1.0043089	-1.0	-1.0
chr18	10526158	10526348	ENSG00000134265.12|NAPG|CSTF2T|CSTF2T	926	+	3.8299224	1.1299529	-1.0	-1.0
chr18	11027350	11027500	ENSG00000154864.11|PIEZO2|CSTF2T|CSTF2T	901	-	3.9104376	1.0062876	-1.0	-1.0
chr18	11014400	11014505	ENSG00000154864.11|PIEZO2|CSTF2T|CSTF2T	901	-	4.5254235	1.0043089	-1.0	-1.0
chr18	10754879	10755004	ENSG00000154864.11|PIEZO2|CSTF2T|CSTF2T	901	-	5.2551455	1.0043089	-1.0	-1.0
chr18	10755629	10755734	ENSG00000154864.11|PIEZO2|CSTF2T|CSTF2T	901	-	5.6717205	1.0043089	-1.0	-1.0
chr18	11148122	11148447	ENSG00000154864.11|PIEZO2|CSTF2T|CSTF2T	905	-	4.4915824	1.0238342	-1.0	-1.0
chr18	10757044	10757289	ENSG00000154864.11|PIEZO2|CSTF2T|CSTF2T	901	-	5.129993	1.0043089	-1.0	-1.0
chr18	11023885	11024040	ENSG00000154864.11|PIEZO2|CSTF2T|CSTF2T	901	-	5.121393	1.0043089	-1.0	-1.0
chr18	11126332	11126457	ENSG00000154864.11|PIEZO2|CSTF2T|CSTF2T	901	-	4.5060687	1.0043089	-1.0	-1.0
chr18	11014195	11014325	ENSG00000154864.11|PIEZO2|CSTF2T|CSTF2T	901	-	4.5093055	1.0043089	-1.0	-1.0
chr18	10966153	10966253	ENSG00000154864.11|PIEZO2|CSTF2T|CSTF2T	901	-	4.4962497	1.0043089	-1.0	-1.0
chr18	10755839	10756029	ENSG00000154864.11|PIEZO2|CSTF2T|CSTF2T	959	-	4.190965	1.3914971	-1.0	-1.0
chr18	10927053	10927183	ENSG00000154864.11|PIEZO2|CSTF2T|CSTF2T	901	-	4.5060687	1.0043089	-1.0	-1.0
chr18	10926153	10926263	ENSG00000154864.11|PIEZO2|CSTF2T|CSTF2T	901	-	4.4962497	1.0043089	-1.0	-1.0
chr18	10766583	10766708	ENSG00000154864.11|PIEZO2|CSTF2T|CSTF2T	901	-	5.3867044	1.0043089	-1.0	-1.0
chr18	10756799	10756919	ENSG00000154864.11|PIEZO2|CSTF2T|CSTF2T	901	-	4.515779	1.0043089	-1.0	-1.0
chr18	10757529	10757629	ENSG00000154864.11|PIEZO2|CSTF2T|CSTF2T	901	-	4.4962497	1.0043089	-1.0	-1.0
chr18	11147007	11147112	ENSG00000154864.11|PIEZO2|CSTF2T|CSTF2T	901	-	4.4962497	1.0043089	-1.0	-1.0
chr18	11146382	11146512	ENSG00000154864.11|PIEZO2|CSTF2T|CSTF2T	901	-	3.2851164	1.0043089	-1.0	-1.0
chr18	10745151	10745266	ENSG00000154864.11|PIEZO2|CSTF2T|CSTF2T	901	-	4.5254235	1.0043089	-1.0	-1.0
chr18	11106467	11106612	ENSG00000154864.11|PIEZO2|CSTF2T|CSTF2T	901	-	4.4962497	1.0043089	-1.0	-1.0
chr18	11146537	11146717	ENSG00000154864.11|PIEZO2|CSTF2T|CSTF2T	901	-	4.838303	1.0040339	-1.0	-1.0
chr18	11147417	11147522	ENSG00000154864.11|PIEZO2|CSTF2T|CSTF2T	901	-	5.4140334	1.0043089	-1.0	-1.0
chr18	11146867	11146977	ENSG00000154864.11|PIEZO2|CSTF2T|CSTF2T	901	-	2.9158504	1.0043089	-1.0	-1.0
chr18	11146242	11146372	ENSG00000154864.11|PIEZO2|CSTF2T|CSTF2T	901	-	2.6459506	1.0043089	-1.0	-1.0
chr18	11025535	11025665	ENSG00000154864.11|PIEZO2|CSTF2T|CSTF2T	901	-	4.4962497	1.0043089	-1.0	-1.0
chr18	11994235	11994555	ENSG00000141401.11|IMPA2|CSTF2T|CSTF2T	901	+	5.2784233	1.0043089	-1.0	-1.0
chr18	11995145	11995250	ENSG00000141401.11|IMPA2|CSTF2T|CSTF2T	901	+	4.5060687	1.0043089	-1.0	-1.0
chr18	11995595	11995755	ENSG00000141401.11|IMPA2|CSTF2T|CSTF2T	901	+	4.5206013	1.0043089	-1.0	-1.0
chr18	11981427	11981552	ENSG00000141401.11|IMPA2|CSTF2T|CSTF2T	901	+	2.6636412	1.0043089	-1.0	-1.0
chr18	11989515	11989635	ENSG00000141401.11|IMPA2|CSTF2T|CSTF2T	901	+	5.407983	1.0043089	-1.0	-1.0
chr18	11990440	11990545	ENSG00000141401.11|IMPA2|CSTF2T|CSTF2T	901	+	5.199695	1.0043089	-1.0	-1.0
chr18	11995295	11995395	ENSG00000141401.11|IMPA2|CSTF2T|CSTF2T	901	+	4.5254235	1.0043089	-1.0	-1.0
chr18	11994615	11994765	ENSG00000141401.11|IMPA2|CSTF2T|CSTF2T	901	+	4.5218067	1.0043089	-1.0	-1.0
chr18	12420713	12421285	ENSG00000141391.13|PRELID3A|CSTF2T|CSTF2T	962	+	4.207403	1.4165434	-1.0	-1.0
chr18	12640415	12640520	ENSG00000134278.15|SPIRE1|CSTF2T|CSTF2T	901	-	4.5060687	1.0043089	-1.0	-1.0
chr18	12883383	12883723	ENSG00000175354.18|PTPN2|CSTF2T|CSTF2T	968	-	4.351078	1.4917343	-1.0	-1.0
chr18	12883033	12883133	ENSG00000175354.18|PTPN2|CSTF2T|CSTF2T	901	-	4.4962497	1.0043089	-1.0	-1.0
chr18	12883768	12883868	ENSG00000175354.18|PTPN2|CSTF2T|CSTF2T	901	-	5.205573	1.0043089	-1.0	-1.0
chr18	13398052	13398247	ENSG00000168675.18|LDLRAD4|CSTF2T|CSTF2T	901	+	3.840836	1.0043089	-1.0	-1.0
chr18	13284916	13285016	ENSG00000168675.18|LDLRAD4|CSTF2T|CSTF2T	901	+	4.5060687	1.0043089	-1.0	-1.0
chr18	13454994	13455269	ENSG00000168675.18|LDLRAD4|CSTF2T|CSTF2T	940	+	4.740342	1.2204877	-1.0	-1.0
chr18	13304726	13304906	ENSG00000168675.18|LDLRAD4|CSTF2T|CSTF2T	901	+	5.1583157	1.0043089	-1.0	-1.0
chr18	13641892	13642072	ENSG00000168675.18|LDLRAD4|CSTF2T|CSTF2T	901	+	4.5060687	1.0043089	-1.0	-1.0
chr18	13401707	13401807	ENSG00000168675.18|LDLRAD4|CSTF2T|CSTF2T	901	+	4.515779	1.0043089	-1.0	-1.0
chr18	13483481	13483651	ENSG00000168675.18|LDLRAD4|CSTF2T|CSTF2T	901	+	5.102412	1.0043089	-1.0	-1.0
chr18	13230578	13230678	ENSG00000168675.18|LDLRAD4|CSTF2T|CSTF2T	901	+	5.255937	1.0043089	-1.0	-1.0
chr18	13550663	13550763	ENSG00000168675.18|LDLRAD4|CSTF2T|CSTF2T	901	+	5.250061	1.0043089	-1.0	-1.0
chr18	13619984	13620114	ENSG00000168675.18|LDLRAD4|CSTF2T|CSTF2T	901	+	4.5093055	1.0043089	-1.0	-1.0
chr18	13455389	13455509	ENSG00000168675.18|LDLRAD4|CSTF2T|CSTF2T	901	+	5.2900686	1.0043089	-1.0	-1.0
chr18	13284486	13284591	ENSG00000168675.18|LDLRAD4|CSTF2T|CSTF2T	901	+	4.515779	1.0043089	-1.0	-1.0
chr18	13457414	13457519	ENSG00000168675.18|LDLRAD4|CSTF2T|CSTF2T	901	+	4.4962497	1.0043089	-1.0	-1.0
chr18	13622331	13622496	ENSG00000168675.18|LDLRAD4|CSTF2T|CSTF2T	901	+	4.738204	1.0043089	-1.0	-1.0
chr18	13642137	13642257	ENSG00000168675.18|LDLRAD4|CSTF2T|CSTF2T	901	+	4.4962497	1.0043089	-1.0	-1.0
chr18	13447659	13447784	ENSG00000168675.18|LDLRAD4|CSTF2T|CSTF2T	901	+	4.515779	1.0043089	-1.0	-1.0
chr18	13230778	13230883	ENSG00000168675.18|LDLRAD4|CSTF2T|CSTF2T	901	+	4.5060687	1.0043089	-1.0	-1.0
chr18	13615970	13616150	ENSG00000168675.18|LDLRAD4|CSTF2T|CSTF2T	901	+	4.9493823	1.0043089	-1.0	-1.0
chr18	13525598	13525703	ENSG00000168675.18|LDLRAD4|CSTF2T|CSTF2T	901	+	5.1819615	1.0043089	-1.0	-1.0
chr18	13611768	13611988	ENSG00000168675.18|LDLRAD4|CSTF2T|CSTF2T	901	+	4.5096664	1.0043089	-1.0	-1.0
chr18	13482221	13482331	ENSG00000168675.18|LDLRAD4|CSTF2T|CSTF2T	901	+	5.4478703	1.0043089	-1.0	-1.0
chr18	13454609	13454709	ENSG00000168675.18|LDLRAD4|CSTF2T|CSTF2T	901	+	5.205573	1.0043089	-1.0	-1.0
chr18	13471631	13471791	ENSG00000168675.18|LDLRAD4|CSTF2T|CSTF2T	909	+	4.0164514	1.0391198	-1.0	-1.0
chr18	13624381	13624486	ENSG00000168675.18|LDLRAD4|CSTF2T|CSTF2T	901	+	4.515779	1.0043089	-1.0	-1.0
chr18	13232613	13232713	ENSG00000168675.18|LDLRAD4|CSTF2T|CSTF2T	901	+	4.4962497	1.0043089	-1.0	-1.0
chr18	13500178	13500278	ENSG00000168675.18|LDLRAD4|CSTF2T|CSTF2T	901	+	4.4962497	1.0043089	-1.0	-1.0
chr18	13298596	13298696	ENSG00000168675.18|LDLRAD4|CSTF2T|CSTF2T	901	+	5.1759486	1.0043089	-1.0	-1.0
chr18	13231213	13231313	ENSG00000168675.18|LDLRAD4|CSTF2T|CSTF2T	901	+	5.2616916	1.0043089	-1.0	-1.0
chr18	13481961	13482201	ENSG00000168675.18|LDLRAD4|CSTF2T|CSTF2T	901	+	4.8914776	1.0043089	-1.0	-1.0
chr18	13565313	13565428	ENSG00000168675.18|LDLRAD4|CSTF2T|CSTF2T	901	+	4.4962497	1.0043089	-1.0	-1.0
chr18	13451924	13452024	ENSG00000168675.18|LDLRAD4|CSTF2T|CSTF2T	901	+	4.515779	1.0043089	-1.0	-1.0
chr18	13391342	13391442	ENSG00000168675.18|LDLRAD4|CSTF2T|CSTF2T	901	+	4.5060687	1.0043089	-1.0	-1.0
chr18	13641636	13641741	ENSG00000168675.18|LDLRAD4|CSTF2T|CSTF2T	901	+	4.5060687	1.0043089	-1.0	-1.0
chr18	13457229	13457354	ENSG00000168675.18|LDLRAD4|CSTF2T|CSTF2T	901	+	4.5060687	1.0043089	-1.0	-1.0
chr18	13454399	13454514	ENSG00000168675.18|LDLRAD4|CSTF2T|CSTF2T	901	+	4.4962497	1.0043089	-1.0	-1.0
chr18	13487344	13487459	ENSG00000168675.18|LDLRAD4|CSTF2T|CSTF2T	901	+	4.501159	1.0043089	-1.0	-1.0
chr18	13543958	13544058	ENSG00000168675.18|LDLRAD4|CSTF2T|CSTF2T	901	+	4.515779	1.0043089	-1.0	-1.0
chr18	13395992	13396132	ENSG00000168675.18|LDLRAD4|CSTF2T|CSTF2T	901	+	4.523012	1.0043089	-1.0	-1.0
chr18	13470651	13470786	ENSG00000168675.18|LDLRAD4|CSTF2T|CSTF2T	901	+	5.1996245	1.0043089	-1.0	-1.0
chr18	13472296	13472396	ENSG00000168675.18|LDLRAD4|CSTF2T|CSTF2T	901	+	4.5254235	1.0043089	-1.0	-1.0
chr18	13550998	13551183	ENSG00000168675.18|LDLRAD4|CSTF2T|CSTF2T	901	+	4.497005	1.0043089	-1.0	-1.0
chr18	13445374	13445524	ENSG00000168675.18|LDLRAD4|CSTF2T|CSTF2T	901	+	4.5084963	1.0043089	-1.0	-1.0
chr18	13464869	13464979	ENSG00000168675.18|LDLRAD4|CSTF2T|CSTF2T	901	+	4.4962497	1.0043089	-1.0	-1.0
chr18	13623941	13624051	ENSG00000168675.18|LDLRAD4|CSTF2T|CSTF2T	901	+	4.5060687	1.0043089	-1.0	-1.0
chr18	13447209	13447339	ENSG00000168675.18|LDLRAD4|CSTF2T|CSTF2T	901	+	5.5025525	1.0043089	-1.0	-1.0
chr18	13395267	13395367	ENSG00000168675.18|LDLRAD4|CSTF2T|CSTF2T	901	+	4.4962497	1.0043089	-1.0	-1.0
chr18	13548643	13548743	ENSG00000168675.18|LDLRAD4|CSTF2T|CSTF2T	901	+	4.5060687	1.0043089	-1.0	-1.0
chr18	13456114	13456224	ENSG00000168675.18|LDLRAD4|CSTF2T|CSTF2T	901	+	3.6880517	1.0043089	-1.0	-1.0
chr18	13448554	13448714	ENSG00000168675.18|LDLRAD4|CSTF2T|CSTF2T	902	+	5.02285	1.0077472	-1.0	-1.0
chr18	13488249	13488434	ENSG00000168675.18|LDLRAD4|CSTF2T|CSTF2T	901	+	4.515779	1.0043089	-1.0	-1.0
chr18	13425867	13425972	ENSG00000168675.18|LDLRAD4|CSTF2T|CSTF2T	901	+	4.4962497	1.0043089	-1.0	-1.0
chr18	13462619	13462724	ENSG00000168675.18|LDLRAD4|CSTF2T|CSTF2T	901	+	4.4962497	1.0043089	-1.0	-1.0
chr18	13453954	13454054	ENSG00000168675.18|LDLRAD4|CSTF2T|CSTF2T	901	+	4.4962497	1.0043089	-1.0	-1.0
chr18	13218534	13218654	ENSG00000168675.18|LDLRAD4|CSTF2T|CSTF2T	901	+	4.513335	1.0043089	-1.0	-1.0
chr18	13481821	13481921	ENSG00000168675.18|LDLRAD4|CSTF2T|CSTF2T	901	+	4.5060687	1.0043089	-1.0	-1.0
chr18	13450494	13450779	ENSG00000168675.18|LDLRAD4|CSTF2T|CSTF2T	929	+	4.5527067	1.1496795	-1.0	-1.0
chr18	13452344	13452494	ENSG00000168675.18|LDLRAD4|CSTF2T|CSTF2T	901	+	5.290655	1.0043089	-1.0	-1.0
chr18	13232038	13232183	ENSG00000168675.18|LDLRAD4|CSTF2T|CSTF2T	901	+	5.3413644	1.0043089	-1.0	-1.0
chr18	13487664	13487764	ENSG00000168675.18|LDLRAD4|CSTF2T|CSTF2T	901	+	4.4962497	1.0043089	-1.0	-1.0
chr18	13301061	13301161	ENSG00000168675.18|LDLRAD4|CSTF2T|CSTF2T	901	+	4.5060687	1.0043089	-1.0	-1.0
chr18	13448754	13448889	ENSG00000168675.18|LDLRAD4|CSTF2T|CSTF2T	901	+	4.5181904	1.0043089	-1.0	-1.0
chr18	13281581	13281681	ENSG00000168675.18|LDLRAD4|CSTF2T|CSTF2T	901	+	4.5060687	1.0043089	-1.0	-1.0
chr18	13460309	13460464	ENSG00000168675.18|LDLRAD4|CSTF2T|CSTF2T	901	+	4.515779	1.0043089	-1.0	-1.0
chr18	13298311	13298411	ENSG00000168675.18|LDLRAD4|CSTF2T|CSTF2T	901	+	4.515779	1.0043089	-1.0	-1.0
chr18	13482341	13482466	ENSG00000168675.18|LDLRAD4|CSTF2T|CSTF2T	901	+	4.510924	1.0043089	-1.0	-1.0
chr18	13395677	13395952	ENSG00000168675.18|LDLRAD4|CSTF2T|CSTF2T	977	+	6.261336	1.636858	-1.0	-1.0
chr18	13590438	13590538	ENSG00000168675.18|LDLRAD4|CSTF2T|CSTF2T	901	+	4.4962497	1.0043089	-1.0	-1.0
chr18	13218104	13218234	ENSG00000168675.18|LDLRAD4|CSTF2T|CSTF2T	901	+	5.5731797	1.0043089	-1.0	-1.0
chr18	13372726	13372971	ENSG00000168675.18|LDLRAD4|CSTF2T|CSTF2T	963	+	4.615553	1.4363002	-1.0	-1.0
chr18	13469791	13469891	ENSG00000168675.18|LDLRAD4|CSTF2T|CSTF2T	901	+	4.515779	1.0043089	-1.0	-1.0
chr18	13285131	13285241	ENSG00000168675.18|LDLRAD4|CSTF2T|CSTF2T	901	+	4.5060687	1.0043089	-1.0	-1.0
chr18	13480971	13481081	ENSG00000168675.18|LDLRAD4|CSTF2T|CSTF2T	901	+	5.429352	1.0043089	-1.0	-1.0
chr18	13298756	13298891	ENSG00000168675.18|LDLRAD4|CSTF2T|CSTF2T	901	+	4.5027595	1.0043089	-1.0	-1.0
chr18	13406877	13406982	ENSG00000168675.18|LDLRAD4|CSTF2T|CSTF2T	901	+	4.4962497	1.0043089	-1.0	-1.0
chr18	13621416	13621591	ENSG00000168675.18|LDLRAD4|CSTF2T|CSTF2T	901	+	4.4991956	1.0043089	-1.0	-1.0
chr18	13625781	13625891	ENSG00000168675.18|LDLRAD4|CSTF2T|CSTF2T	901	+	4.5060687	1.0043089	-1.0	-1.0
chr18	13389582	13389717	ENSG00000168675.18|LDLRAD4|CSTF2T|CSTF2T	901	+	4.5060687	1.0043089	-1.0	-1.0
chr18	13481481	13481586	ENSG00000168675.18|LDLRAD4|CSTF2T|CSTF2T	901	+	4.5060687	1.0043089	-1.0	-1.0
chr18	13551553	13551723	ENSG00000168675.18|LDLRAD4|CSTF2T|CSTF2T	901	+	4.731366	1.0043089	-1.0	-1.0
chr18	13619504	13619634	ENSG00000168675.18|LDLRAD4|CSTF2T|CSTF2T	901	+	4.4982133	1.0043089	-1.0	-1.0
chr18	13487901	13488001	ENSG00000267702.1|AP005131.6|CSTF2T|CSTF2T	901	+	3.4795544	1.0043089	-1.0	-1.0
chr18	13487266	13487461	ENSG00000267702.1|AP005131.6|CSTF2T|CSTF2T	901	+	4.501159	1.0043089	-1.0	-1.0
chr18	13487666	13487766	ENSG00000267702.1|AP005131.6|CSTF2T|CSTF2T	901	+	4.4962497	1.0043089	-1.0	-1.0
chr18	13488251	13488436	ENSG00000267702.1|AP005131.6|CSTF2T|CSTF2T	901	+	4.515779	1.0043089	-1.0	-1.0
chr18	14179196	14179431	ENSG00000186481.16|ANKRD20A5P|CSTF2T|CSTF2T	981	+	4.8509865	1.7147373	-1.0	-1.0
chr18	14271567	14271702	ENSG00000283294.1|AP005212.5|CSTF2T|CSTF2T	901	+	4.515779	1.0043089	-1.0	-1.0
chr18	14278462	14278677	ENSG00000283294.1|AP005212.5|CSTF2T|CSTF2T	967	+	3.2040455	1.4835125	-1.0	-1.0
chr18	14265242	14265367	ENSG00000283294.1|AP005212.5|CSTF2T|CSTF2T	901	+	4.515779	1.0043089	-1.0	-1.0
chr18	14275317	14275447	ENSG00000283294.1|AP005212.5|CSTF2T|CSTF2T	901	+	5.517123	1.0043089	-1.0	-1.0
chr18	14268682	14268857	ENSG00000283294.1|AP005212.5|CSTF2T|CSTF2T	901	+	5.365346	1.0043089	-1.0	-1.0
chr18	14334297	14334522	ENSG00000283294.1|AP005212.5|CSTF2T|CSTF2T	918	+	4.234403	1.0867336	-1.0	-1.0
chr18	14264922	14265127	ENSG00000283294.1|AP005212.5|CSTF2T|CSTF2T	923	+	3.8942933	1.1118933	-1.0	-1.0
chr18	14272247	14272347	ENSG00000283294.1|AP005212.5|CSTF2T|CSTF2T	901	+	4.5254235	1.0043089	-1.0	-1.0
chr18	14262422	14262527	ENSG00000283294.1|AP005212.5|CSTF2T|CSTF2T	901	+	5.3845806	1.0043089	-1.0	-1.0
chr18	14301297	14301457	ENSG00000283294.1|AP005212.5|CSTF2T|CSTF2T	901	+	5.460634	1.0043089	-1.0	-1.0
chr18	14265792	14266007	ENSG00000283294.1|AP005212.5|CSTF2T|CSTF2T	942	+	3.1587033	1.2346219	-1.0	-1.0
chr18	21591620	21591735	ENSG00000141446.10|ESCO1|CSTF2T|CSTF2T	901	-	5.2604165	1.0043089	-1.0	-1.0
chr18	21600239	21600469	ENSG00000141446.10|ESCO1|CSTF2T|CSTF2T	956	-	4.3171115	1.3530267	-1.0	-1.0
chr18	21741629	21741812	ENSG00000101752.11|MIB1|CSTF2T|CSTF2T	929	+	4.270649	1.1508073	-1.0	-1.0
chr18	21785290	21785435	ENSG00000101752.11|MIB1|CSTF2T|CSTF2T	901	+	5.3159018	1.0043089	-1.0	-1.0
chr18	23141517	23141622	ENSG00000134508.12|CABLES1|CSTF2T|CSTF2T	901	+	5.2174063	1.0043089	-1.0	-1.0
chr18	23156052	23156217	ENSG00000134508.12|CABLES1|CSTF2T|CSTF2T	901	+	4.993297	1.0043089	-1.0	-1.0
chr18	23206063	23206168	ENSG00000134508.12|CABLES1|CSTF2T|CSTF2T	901	+	4.5060687	1.0043089	-1.0	-1.0
chr18	23250275	23250380	ENSG00000134508.12|CABLES1|CSTF2T|CSTF2T	901	+	4.515779	1.0043089	-1.0	-1.0
chr18	23137432	23137532	ENSG00000134508.12|CABLES1|CSTF2T|CSTF2T	901	+	4.5254235	1.0043089	-1.0	-1.0
chr18	23150800	23150910	ENSG00000134508.12|CABLES1|CSTF2T|CSTF2T	901	+	5.2095046	1.0043089	-1.0	-1.0
chr18	23156352	23156462	ENSG00000134508.12|CABLES1|CSTF2T|CSTF2T	901	+	5.205573	1.0043089	-1.0	-1.0
chr18	23218571	23218761	ENSG00000134508.12|CABLES1|CSTF2T|CSTF2T	964	+	6.141254	1.4420187	-1.0	-1.0
chr18	23221816	23221921	ENSG00000134508.12|CABLES1|CSTF2T|CSTF2T	901	+	4.515779	1.0043089	-1.0	-1.0
chr18	23138542	23138662	ENSG00000134508.12|CABLES1|CSTF2T|CSTF2T	901	+	4.510924	1.0043089	-1.0	-1.0
chr18	23219526	23219651	ENSG00000134508.12|CABLES1|CSTF2T|CSTF2T	901	+	3.580552	1.0043089	-1.0	-1.0
chr18	23218241	23218341	ENSG00000134508.12|CABLES1|CSTF2T|CSTF2T	901	+	4.5254235	1.0043089	-1.0	-1.0
chr18	23219921	23220066	ENSG00000134508.12|CABLES1|CSTF2T|CSTF2T	941	+	5.82598	1.2317753	-1.0	-1.0
chr18	23167657	23167947	ENSG00000134508.12|CABLES1|CSTF2T|CSTF2T	951	+	4.4426746	1.3075491	-1.0	-1.0
chr18	23169337	23169467	ENSG00000134508.12|CABLES1|CSTF2T|CSTF2T	901	+	4.504105	1.0043089	-1.0	-1.0
chr18	23218811	23218981	ENSG00000134508.12|CABLES1|CSTF2T|CSTF2T	950	+	3.4065163	1.2987713	-1.0	-1.0
chr18	23167992	23168097	ENSG00000134508.12|CABLES1|CSTF2T|CSTF2T	901	+	5.4242682	1.0043089	-1.0	-1.0
chr18	23453547	23453712	ENSG00000101782.14|RIOK3|CSTF2T|CSTF2T	901	+	4.515779	1.0043089	-1.0	-1.0
chr18	23578327	23578432	ENSG00000141458.12|NPC1|CSTF2T|CSTF2T	901	-	4.515779	1.0043089	-1.0	-1.0
chr18	24015053	24015153	ENSG00000168234.12|TTC39C|CSTF2T|CSTF2T	901	+	5.1879096	1.0043089	-1.0	-1.0
chr18	24014844	24014959	ENSG00000168234.12|TTC39C|CSTF2T|CSTF2T	901	+	4.5125422	1.0043089	-1.0	-1.0
chr18	24014654	24014824	ENSG00000168234.12|TTC39C|CSTF2T|CSTF2T	925	+	5.1127977	1.1244456	-1.0	-1.0
chr18	24014419	24014549	ENSG00000168234.12|TTC39C|CSTF2T|CSTF2T	901	+	3.4567485	1.0037589	-1.0	-1.0
chr18	28175362	28175517	ENSG00000170558.8|CDH2|CSTF2T|CSTF2T	901	-	4.857208	1.0043089	-1.0	-1.0
chr18	28175602	28175702	ENSG00000170558.8|CDH2|CSTF2T|CSTF2T	901	-	5.1879096	1.0043089	-1.0	-1.0
chr18	28176162	28176307	ENSG00000170558.8|CDH2|CSTF2T|CSTF2T	901	-	5.2600474	1.0043089	-1.0	-1.0
chr18	28071476	28071576	ENSG00000170558.8|CDH2|CSTF2T|CSTF2T	901	-	4.515779	1.0043089	-1.0	-1.0
chr18	28176852	28176957	ENSG00000170558.8|CDH2|CSTF2T|CSTF2T	901	-	5.374119	1.0043089	-1.0	-1.0
chr18	28176612	28176762	ENSG00000170558.8|CDH2|CSTF2T|CSTF2T	901	-	5.4539013	1.0043089	-1.0	-1.0
chr18	28155494	28155704	ENSG00000170558.8|CDH2|CSTF2T|CSTF2T	988	-	6.754777	1.915452	-1.0	-1.0
chr18	28175752	28176112	ENSG00000170558.8|CDH2|CSTF2T|CSTF2T	913	-	5.419134	1.0624181	-1.0	-1.0
chr18	31100893	31101078	ENSG00000134755.14|DSC2|CSTF2T|CSTF2T	901	-	5.348532	1.0043089	-1.0	-1.0
chr18	31101108	31101823	ENSG00000134755.14|DSC2|CSTF2T|CSTF2T	948	-	5.3933578	1.2810597	-1.0	-1.0
chr18	31099863	31099998	ENSG00000134755.14|DSC2|CSTF2T|CSTF2T	901	-	4.510924	1.0043089	-1.0	-1.0
chr18	31100788	31100888	ENSG00000134755.14|DSC2|CSTF2T|CSTF2T	901	-	4.5060687	1.0043089	-1.0	-1.0
chr18	31498476	31498701	ENSG00000046604.12|DSG2|CSTF2T|CSTF2T	911	+	3.7702625	1.0497823	-1.0	-1.0
chr18	31498916	31499016	ENSG00000046604.12|DSG2|CSTF2T|CSTF2T	901	+	4.5060687	1.0043089	-1.0	-1.0
chr18	31498296	31498471	ENSG00000046604.12|DSG2|CSTF2T|CSTF2T	947	+	5.9623685	1.2734088	-1.0	-1.0
chr18	31498042	31498242	ENSG00000046604.12|DSG2|CSTF2T|CSTF2T	983	+	4.776672	1.7670944	-1.0	-1.0
chr18	31895422	31895522	ENSG00000153339.13|TRAPPC8|CSTF2T|CSTF2T	901	-	5.2673583	1.0043089	-1.0	-1.0
chr18	31829667	31829827	ENSG00000153339.13|TRAPPC8|CSTF2T|CSTF2T	901	-	5.422128	1.0043089	-1.0	-1.0
chr18	32470150	32470250	ENSG00000141441.15|GAREM1|CSTF2T|CSTF2T	901	-	4.5254235	1.0043089	-1.0	-1.0
chr18	32769464	32769639	ENSG00000197705.9|KLHL14|CSTF2T|CSTF2T	967	-	4.6821065	1.4811023	-1.0	-1.0
chr18	32772287	32772412	ENSG00000228835.1|AC012123.1|CSTF2T|CSTF2T	962	+	3.163581	1.4187542	-1.0	-1.0
chr18	32769799	32769967	ENSG00000228835.1|AC012123.1|CSTF2T|CSTF2T	936	+	3.18829	1.1963887	-1.0	-1.0
chr18	32772792	32772987	ENSG00000228835.1|AC012123.1|CSTF2T|CSTF2T	935	+	2.9037611	1.1865609	-1.0	-1.0
chr18	32771108	32772048	ENSG00000228835.1|AC012123.1|CSTF2T|CSTF2T	990	+	3.6976774	2.0023074	-1.0	-1.0
chr18	32773469	32773569	ENSG00000228835.1|AC012123.1|CSTF2T|CSTF2T	901	+	4.5060687	1.0043089	-1.0	-1.0
chr18	32772053	32772287	ENSG00000228835.1|AC012123.1|CSTF2T|CSTF2T	982	+	3.9608495	1.7333646	-1.0	-1.0
chr18	32769967	32770953	ENSG00000228835.1|AC012123.1|CSTF2T|CSTF2T	973	+	4.086127	1.5680473	-1.0	-1.0
chr18	32770953	32771103	ENSG00000228835.1|AC012123.1|CSTF2T|CSTF2T	999	+	4.333573	3.0054455	-1.0	-1.0
chr18	32773052	32773152	ENSG00000228835.1|AC012123.1|CSTF2T|CSTF2T	901	+	2.7482255	1.0043089	-1.0	-1.0
chr18	34494046	34494771	ENSG00000134769.21|DTNA|CSTF2T|CSTF2T	954	+	4.5445065	1.3338851	-1.0	-1.0
chr18	34493514	34493902	ENSG00000134769.21|DTNA|CSTF2T|CSTF2T	993	+	5.5028086	2.1449056	-1.0	-1.0
chr18	34493902	34494021	ENSG00000134769.21|DTNA|CSTF2T|CSTF2T	989	+	6.6669793	1.9676383	-1.0	-1.0
chr18	34977449	34977574	ENSG00000166974.12|MAPRE2|CSTF2T|CSTF2T	901	+	5.177953	1.0043089	-1.0	-1.0
chr18	34977099	34977254	ENSG00000166974.12|MAPRE2|CSTF2T|CSTF2T	901	+	5.269659	1.0043089	-1.0	-1.0
chr18	35332646	35332746	ENSG00000172466.15|ZNF24|CSTF2T|CSTF2T	901	-	4.4962497	1.0043089	-1.0	-1.0
chr18	35343753	35343932	ENSG00000172466.15|ZNF24|CSTF2T|CSTF2T	955	-	3.46596	1.3447291	-1.0	-1.0
chr18	35344137	35344359	ENSG00000172466.15|ZNF24|CSTF2T|CSTF2T	926	-	2.9739149	1.1280468	-1.0	-1.0
chr18	35581872	35582022	ENSG00000141429.13|GALNT1|CSTF2T|CSTF2T	901	+	5.5913305	1.0043089	-1.0	-1.0
chr18	35637064	35637164	ENSG00000141429.13|GALNT1|CSTF2T|CSTF2T	901	+	5.255937	1.0043089	-1.0	-1.0
chr18	35592597	35592767	ENSG00000141429.13|GALNT1|CSTF2T|CSTF2T	901	+	5.4729877	1.0043089	-1.0	-1.0
chr18	35633629	35633739	ENSG00000141429.13|GALNT1|CSTF2T|CSTF2T	901	+	4.4962497	1.0043089	-1.0	-1.0
chr18	36025338	36025438	ENSG00000141425.17|RPRD1A|CSTF2T|CSTF2T	901	-	4.4962497	1.0043089	-1.0	-1.0
chr18	36066339	36066459	ENSG00000141425.17|RPRD1A|CSTF2T|CSTF2T	901	-	5.3363624	1.0043089	-1.0	-1.0
chr18	36025493	36025683	ENSG00000141425.17|RPRD1A|CSTF2T|CSTF2T	950	-	5.5677032	1.2973922	-1.0	-1.0
chr18	36111449	36111619	ENSG00000141424.12|SLC39A6|CSTF2T|CSTF2T	901	-	4.5060687	1.0043089	-1.0	-1.0
chr18	36186285	36186385	ENSG00000260552.1|AC023043.1|CSTF2T|CSTF2T	901	-	4.515779	1.0043089	-1.0	-1.0
chr18	36212311	36212416	ENSG00000075643.5|MOCOS|CSTF2T|CSTF2T	901	+	4.4962497	1.0043089	-1.0	-1.0
chr18	36187696	36187816	ENSG00000075643.5|MOCOS|CSTF2T|CSTF2T	901	+	4.731366	1.0043089	-1.0	-1.0
chr18	36190086	36190191	ENSG00000075643.5|MOCOS|CSTF2T|CSTF2T	901	+	4.515779	1.0043089	-1.0	-1.0
chr18	36189631	36189751	ENSG00000075643.5|MOCOS|CSTF2T|CSTF2T	901	+	4.510924	1.0043089	-1.0	-1.0
chr18	36190088	36190188	ENSG00000274849.1|AC023043.4|CSTF2T|CSTF2T	901	+	4.515779	1.0043089	-1.0	-1.0
chr18	36980175	36980325	ENSG00000150477.14|KIAA1328|CSTF2T|CSTF2T	901	+	4.881804	1.0043089	-1.0	-1.0
chr18	46174330	46174490	ENSG00000152242.10|C18orf25|CSTF2T|CSTF2T	963	+	5.915047	1.4301041	-1.0	-1.0
chr18	46174198	46174303	ENSG00000152242.10|C18orf25|CSTF2T|CSTF2T	901	+	4.515779	1.0043089	-1.0	-1.0
chr18	46174043	46174148	ENSG00000152242.10|C18orf25|CSTF2T|CSTF2T	901	+	3.451567	1.0043089	-1.0	-1.0
chr18	46173822	46173942	ENSG00000152242.10|C18orf25|CSTF2T|CSTF2T	901	+	4.4962497	1.0043089	-1.0	-1.0
chr18	46821162	46821272	ENSG00000078043.15|PIAS2|CSTF2T|CSTF2T	901	-	4.5254235	1.0043089	-1.0	-1.0
chr18	46917079	46917214	ENSG00000078043.15|PIAS2|CSTF2T|CSTF2T	901	-	5.561052	1.0043089	-1.0	-1.0
chr18	46916958	46917058	ENSG00000078043.15|PIAS2|CSTF2T|CSTF2T	901	-	4.5254235	1.0043089	-1.0	-1.0
chr18	47930251	47930599	ENSG00000175387.15|SMAD2|CSTF2T|CSTF2T	933	-	4.039408	1.1758025	-1.0	-1.0
chr18	47930835	47931015	ENSG00000175387.15|SMAD2|CSTF2T|CSTF2T	908	-	3.5937583	1.0347886	-1.0	-1.0
chr18	47930082	47930251	ENSG00000175387.15|SMAD2|CSTF2T|CSTF2T	985	-	4.679442	1.8348185	-1.0	-1.0
chr18	47930639	47930795	ENSG00000175387.15|SMAD2|CSTF2T|CSTF2T	956	-	4.0294857	1.3599772	-1.0	-1.0
chr18	47929872	47929972	ENSG00000175387.15|SMAD2|CSTF2T|CSTF2T	901	-	4.4962497	1.0043089	-1.0	-1.0
chr18	47828211	47828311	ENSG00000175387.15|SMAD2|CSTF2T|CSTF2T	901	-	4.5254235	1.0043089	-1.0	-1.0
chr18	48844091	48844216	ENSG00000134030.13|CTIF|CSTF2T|CSTF2T	901	+	5.0140543	1.0043089	-1.0	-1.0
chr18	48780999	48781304	ENSG00000134030.13|CTIF|CSTF2T|CSTF2T	951	+	4.3744793	1.307728	-1.0	-1.0
chr18	48678309	48678414	ENSG00000134030.13|CTIF|CSTF2T|CSTF2T	901	+	4.5060687	1.0043089	-1.0	-1.0
chr18	48853611	48853761	ENSG00000134030.13|CTIF|CSTF2T|CSTF2T	901	+	4.5060687	1.0043089	-1.0	-1.0
chr18	48638030	48638190	ENSG00000134030.13|CTIF|CSTF2T|CSTF2T	901	+	3.7697973	1.0038929	-1.0	-1.0
chr18	48613617	48613722	ENSG00000134030.13|CTIF|CSTF2T|CSTF2T	901	+	5.6175604	1.0043089	-1.0	-1.0
chr18	48545387	48545487	ENSG00000134030.13|CTIF|CSTF2T|CSTF2T	901	+	4.5060687	1.0043089	-1.0	-1.0
chr18	48647920	48648020	ENSG00000134030.13|CTIF|CSTF2T|CSTF2T	901	+	4.515779	1.0043089	-1.0	-1.0
chr18	48829681	48829786	ENSG00000134030.13|CTIF|CSTF2T|CSTF2T	901	+	5.3417854	1.0043089	-1.0	-1.0
chr18	48588062	48588187	ENSG00000134030.13|CTIF|CSTF2T|CSTF2T	901	+	4.4962497	1.0043089	-1.0	-1.0
chr18	48636690	48636805	ENSG00000134030.13|CTIF|CSTF2T|CSTF2T	901	+	5.305253	1.0043089	-1.0	-1.0
chr18	48573622	48573722	ENSG00000134030.13|CTIF|CSTF2T|CSTF2T	901	+	4.4962497	1.0043089	-1.0	-1.0
chr18	48589502	48589602	ENSG00000134030.13|CTIF|CSTF2T|CSTF2T	901	+	5.199695	1.0043089	-1.0	-1.0
chr18	48605622	48605722	ENSG00000134030.13|CTIF|CSTF2T|CSTF2T	901	+	4.515779	1.0043089	-1.0	-1.0
chr18	48680349	48680479	ENSG00000134030.13|CTIF|CSTF2T|CSTF2T	901	+	4.518994	1.0043089	-1.0	-1.0
chr18	48782344	48782484	ENSG00000134030.13|CTIF|CSTF2T|CSTF2T	901	+	3.5014088	1.0038935	-1.0	-1.0
chr18	48829011	48829211	ENSG00000134030.13|CTIF|CSTF2T|CSTF2T	901	+	5.3878684	1.0043089	-1.0	-1.0
chr18	48764879	48764979	ENSG00000134030.13|CTIF|CSTF2T|CSTF2T	901	+	5.1938143	1.0043089	-1.0	-1.0
chr18	48826856	48827001	ENSG00000134030.13|CTIF|CSTF2T|CSTF2T	901	+	4.560286	1.0043089	-1.0	-1.0
chr18	48836916	48837046	ENSG00000134030.13|CTIF|CSTF2T|CSTF2T	901	+	4.517708	1.0043089	-1.0	-1.0
chr18	48637110	48637270	ENSG00000134030.13|CTIF|CSTF2T|CSTF2T	901	+	4.168548	1.0043089	-1.0	-1.0
chr18	48539987	48540058	ENSG00000134030.13|CTIF|CSTF2T|CSTF2T	975	+	3.597242	1.6040578	-1.0	-1.0
chr18	48550267	48550407	ENSG00000134030.13|CTIF|CSTF2T|CSTF2T	901	+	2.8513014	1.0043089	-1.0	-1.0
chr18	48608502	48608637	ENSG00000134030.13|CTIF|CSTF2T|CSTF2T	901	+	4.5171566	1.0043089	-1.0	-1.0
chr18	48615447	48615917	ENSG00000134030.13|CTIF|CSTF2T|CSTF2T	913	+	4.088643	1.0591497	-1.0	-1.0
chr18	48581707	48581907	ENSG00000134030.13|CTIF|CSTF2T|CSTF2T	901	+	5.57046	1.0043089	-1.0	-1.0
chr18	48640025	48640125	ENSG00000134030.13|CTIF|CSTF2T|CSTF2T	901	+	4.515779	1.0043089	-1.0	-1.0
chr18	48663065	48663165	ENSG00000134030.13|CTIF|CSTF2T|CSTF2T	901	+	5.199695	1.0043089	-1.0	-1.0
chr18	48610252	48610452	ENSG00000134030.13|CTIF|CSTF2T|CSTF2T	901	+	5.437846	1.0043089	-1.0	-1.0
chr18	48639160	48639600	ENSG00000134030.13|CTIF|CSTF2T|CSTF2T	914	+	4.995778	1.0641919	-1.0	-1.0
chr18	48779174	48779294	ENSG00000134030.13|CTIF|CSTF2T|CSTF2T	901	+	4.510924	1.0043089	-1.0	-1.0
chr18	48839121	48839231	ENSG00000134030.13|CTIF|CSTF2T|CSTF2T	901	+	5.2908864	1.0043089	-1.0	-1.0
chr18	48582877	48582977	ENSG00000134030.13|CTIF|CSTF2T|CSTF2T	901	+	5.1938143	1.0043089	-1.0	-1.0
chr18	48590382	48590497	ENSG00000134030.13|CTIF|CSTF2T|CSTF2T	901	+	5.289846	1.0043089	-1.0	-1.0
chr18	48674714	48674814	ENSG00000134030.13|CTIF|CSTF2T|CSTF2T	901	+	4.515779	1.0043089	-1.0	-1.0
chr18	48853051	48853296	ENSG00000134030.13|CTIF|CSTF2T|CSTF2T	901	+	4.5060687	1.0043089	-1.0	-1.0
chr18	48609792	48610207	ENSG00000134030.13|CTIF|CSTF2T|CSTF2T	960	+	5.0674706	1.397396	-1.0	-1.0
chr18	48854141	48854361	ENSG00000134030.13|CTIF|CSTF2T|CSTF2T	901	+	5.55302	1.0043089	-1.0	-1.0
chr18	48770234	48770374	ENSG00000134030.13|CTIF|CSTF2T|CSTF2T	901	+	5.2279816	1.0043089	-1.0	-1.0
chr18	48611987	48612232	ENSG00000134030.13|CTIF|CSTF2T|CSTF2T	911	+	4.250449	1.0486544	-1.0	-1.0
chr18	48647285	48647385	ENSG00000134030.13|CTIF|CSTF2T|CSTF2T	901	+	4.515779	1.0043089	-1.0	-1.0
chr18	48735855	48736045	ENSG00000134030.13|CTIF|CSTF2T|CSTF2T	939	+	4.7216816	1.2132183	-1.0	-1.0
chr18	48721615	48721720	ENSG00000134030.13|CTIF|CSTF2T|CSTF2T	901	+	4.4962497	1.0043089	-1.0	-1.0
chr18	48732495	48732600	ENSG00000134030.13|CTIF|CSTF2T|CSTF2T	901	+	4.4962497	1.0043089	-1.0	-1.0
chr18	48617607	48617722	ENSG00000134030.13|CTIF|CSTF2T|CSTF2T	901	+	4.518994	1.0043089	-1.0	-1.0
chr18	48647625	48647855	ENSG00000134030.13|CTIF|CSTF2T|CSTF2T	901	+	5.2963476	1.0043089	-1.0	-1.0
chr18	48733155	48733310	ENSG00000134030.13|CTIF|CSTF2T|CSTF2T	901	+	5.505545	1.0043089	-1.0	-1.0
chr18	48618527	48618637	ENSG00000134030.13|CTIF|CSTF2T|CSTF2T	901	+	4.515779	1.0043089	-1.0	-1.0
chr18	48610522	48610692	ENSG00000134030.13|CTIF|CSTF2T|CSTF2T	901	+	5.219862	1.0043089	-1.0	-1.0
chr18	48564177	48564282	ENSG00000134030.13|CTIF|CSTF2T|CSTF2T	901	+	4.515779	1.0043089	-1.0	-1.0
chr18	48660480	48660585	ENSG00000134030.13|CTIF|CSTF2T|CSTF2T	901	+	4.5060687	1.0043089	-1.0	-1.0
chr18	48699365	48699465	ENSG00000134030.13|CTIF|CSTF2T|CSTF2T	901	+	5.1819615	1.0043089	-1.0	-1.0
chr18	48862693	48862793	ENSG00000134030.13|CTIF|CSTF2T|CSTF2T	901	+	2.9030907	1.0043089	-1.0	-1.0
chr18	48539414	48539831	ENSG00000134030.13|CTIF|CSTF2T|CSTF2T	992	+	4.4224486	2.0812454	-1.0	-1.0
chr18	48725215	48725330	ENSG00000134030.13|CTIF|CSTF2T|CSTF2T	901	+	3.6289277	1.0037589	-1.0	-1.0
chr18	48638480	48638595	ENSG00000134030.13|CTIF|CSTF2T|CSTF2T	923	+	5.6265163	1.1114897	-1.0	-1.0
chr18	48730580	48731200	ENSG00000134030.13|CTIF|CSTF2T|CSTF2T	940	+	4.3954754	1.2196246	-1.0	-1.0
chr18	48844276	48844381	ENSG00000134030.13|CTIF|CSTF2T|CSTF2T	901	+	4.5254235	1.0043089	-1.0	-1.0
chr18	48612887	48613027	ENSG00000134030.13|CTIF|CSTF2T|CSTF2T	901	+	4.6682825	1.0043089	-1.0	-1.0
chr18	48841981	48842081	ENSG00000134030.13|CTIF|CSTF2T|CSTF2T	901	+	5.278507	1.0043089	-1.0	-1.0
chr18	48828711	48828906	ENSG00000134030.13|CTIF|CSTF2T|CSTF2T	924	+	5.4058294	1.1166841	-1.0	-1.0
chr18	48616172	48616272	ENSG00000134030.13|CTIF|CSTF2T|CSTF2T	901	+	4.515779	1.0043089	-1.0	-1.0
chr18	48703785	48703890	ENSG00000134030.13|CTIF|CSTF2T|CSTF2T	901	+	4.515779	1.0043089	-1.0	-1.0
chr18	48706055	48706155	ENSG00000134030.13|CTIF|CSTF2T|CSTF2T	901	+	4.4962497	1.0043089	-1.0	-1.0
chr18	48740615	48740715	ENSG00000134030.13|CTIF|CSTF2T|CSTF2T	901	+	4.4962497	1.0043089	-1.0	-1.0
chr18	48590047	48590197	ENSG00000134030.13|CTIF|CSTF2T|CSTF2T	901	+	3.920352	1.0043089	-1.0	-1.0
chr18	48631981	48632191	ENSG00000134030.13|CTIF|CSTF2T|CSTF2T	901	+	5.1788945	1.0043089	-1.0	-1.0
chr18	48777724	48777824	ENSG00000134030.13|CTIF|CSTF2T|CSTF2T	901	+	2.7797785	1.0043089	-1.0	-1.0
chr18	48832981	48833136	ENSG00000134030.13|CTIF|CSTF2T|CSTF2T	940	+	4.7294807	1.2198734	-1.0	-1.0
chr18	48543457	48543647	ENSG00000134030.13|CTIF|CSTF2T|CSTF2T	920	+	3.4936352	1.098747	-1.0	-1.0
chr18	48761749	48761849	ENSG00000134030.13|CTIF|CSTF2T|CSTF2T	901	+	4.5254235	1.0043089	-1.0	-1.0
chr18	48846881	48847001	ENSG00000134030.13|CTIF|CSTF2T|CSTF2T	901	+	4.515779	1.0043089	-1.0	-1.0
chr18	48683784	48683884	ENSG00000134030.13|CTIF|CSTF2T|CSTF2T	901	+	4.515779	1.0043089	-1.0	-1.0
chr18	48736660	48736760	ENSG00000134030.13|CTIF|CSTF2T|CSTF2T	901	+	3.4903731	1.0043089	-1.0	-1.0
chr18	48611057	48611197	ENSG00000134030.13|CTIF|CSTF2T|CSTF2T	921	+	5.5236344	1.1049143	-1.0	-1.0
chr18	48780679	48780929	ENSG00000134030.13|CTIF|CSTF2T|CSTF2T	927	+	5.3486767	1.1369157	-1.0	-1.0
chr18	48740070	48740170	ENSG00000134030.13|CTIF|CSTF2T|CSTF2T	901	+	4.5060687	1.0043089	-1.0	-1.0
chr18	48772134	48772234	ENSG00000134030.13|CTIF|CSTF2T|CSTF2T	901	+	4.5060687	1.0043089	-1.0	-1.0
chr18	48704795	48704915	ENSG00000134030.13|CTIF|CSTF2T|CSTF2T	901	+	4.515779	1.0043089	-1.0	-1.0
chr18	48788974	48789074	ENSG00000134030.13|CTIF|CSTF2T|CSTF2T	901	+	5.205573	1.0043089	-1.0	-1.0
chr18	48600202	48600302	ENSG00000134030.13|CTIF|CSTF2T|CSTF2T	901	+	4.4962497	1.0043089	-1.0	-1.0
chr18	48758218	48758318	ENSG00000134030.13|CTIF|CSTF2T|CSTF2T	901	+	4.5254235	1.0043089	-1.0	-1.0
chr18	48705035	48705230	ENSG00000134030.13|CTIF|CSTF2T|CSTF2T	901	+	4.5027957	1.0043089	-1.0	-1.0
chr18	48724060	48724390	ENSG00000134030.13|CTIF|CSTF2T|CSTF2T	903	+	3.6998284	1.0118611	-1.0	-1.0
chr18	48786884	48787019	ENSG00000134030.13|CTIF|CSTF2T|CSTF2T	901	+	5.511104	1.0043089	-1.0	-1.0
chr18	48794809	48794909	ENSG00000134030.13|CTIF|CSTF2T|CSTF2T	901	+	4.4962497	1.0043089	-1.0	-1.0
chr18	48679394	48679494	ENSG00000134030.13|CTIF|CSTF2T|CSTF2T	901	+	4.5060687	1.0043089	-1.0	-1.0
chr18	48783119	48783284	ENSG00000134030.13|CTIF|CSTF2T|CSTF2T	928	+	5.7148557	1.1406326	-1.0	-1.0
chr18	48782484	48782634	ENSG00000134030.13|CTIF|CSTF2T|CSTF2T	923	+	4.0885553	1.1156094	-1.0	-1.0
chr18	48833181	48833281	ENSG00000134030.13|CTIF|CSTF2T|CSTF2T	901	+	5.205573	1.0043089	-1.0	-1.0
chr18	48729685	48730015	ENSG00000134030.13|CTIF|CSTF2T|CSTF2T	930	+	4.047577	1.1579015	-1.0	-1.0
chr18	48583652	48583777	ENSG00000134030.13|CTIF|CSTF2T|CSTF2T	901	+	2.7926965	1.0035175	-1.0	-1.0
chr18	48780394	48780624	ENSG00000134030.13|CTIF|CSTF2T|CSTF2T	942	+	4.3833013	1.2331367	-1.0	-1.0
chr18	48716105	48716220	ENSG00000134030.13|CTIF|CSTF2T|CSTF2T	901	+	4.5254235	1.0043089	-1.0	-1.0
chr18	48833331	48833506	ENSG00000134030.13|CTIF|CSTF2T|CSTF2T	901	+	5.4722533	1.0043089	-1.0	-1.0
chr18	48675254	48675464	ENSG00000134030.13|CTIF|CSTF2T|CSTF2T	922	+	3.4100525	1.1084917	-1.0	-1.0
chr18	48749875	48749975	ENSG00000134030.13|CTIF|CSTF2T|CSTF2T	901	+	3.444413	1.0043089	-1.0	-1.0
chr18	48545522	48545697	ENSG00000134030.13|CTIF|CSTF2T|CSTF2T	919	+	3.840552	1.0927795	-1.0	-1.0
chr18	48840581	48840681	ENSG00000134030.13|CTIF|CSTF2T|CSTF2T	901	+	4.515779	1.0043089	-1.0	-1.0
chr18	48843476	48843596	ENSG00000134030.13|CTIF|CSTF2T|CSTF2T	901	+	4.5206013	1.0043089	-1.0	-1.0
chr18	48658820	48658920	ENSG00000134030.13|CTIF|CSTF2T|CSTF2T	901	+	4.4962497	1.0043089	-1.0	-1.0
chr18	48802339	48802509	ENSG00000134030.13|CTIF|CSTF2T|CSTF2T	901	+	4.515779	1.0043089	-1.0	-1.0
chr18	48755285	48755400	ENSG00000134030.13|CTIF|CSTF2T|CSTF2T	901	+	4.515779	1.0043089	-1.0	-1.0
chr18	48540058	48540094	ENSG00000134030.13|CTIF|CSTF2T|CSTF2T	991	+	4.0994134	2.0426233	-1.0	-1.0
chr18	48767164	48767264	ENSG00000134030.13|CTIF|CSTF2T|CSTF2T	901	+	4.4962497	1.0043089	-1.0	-1.0
chr18	48565187	48565287	ENSG00000134030.13|CTIF|CSTF2T|CSTF2T	901	+	4.5060687	1.0043089	-1.0	-1.0
chr18	48543307	48543442	ENSG00000134030.13|CTIF|CSTF2T|CSTF2T	922	+	3.4699779	1.105232	-1.0	-1.0
chr18	48783939	48784039	ENSG00000134030.13|CTIF|CSTF2T|CSTF2T	901	+	4.515779	1.0043089	-1.0	-1.0
chr18	48640190	48640295	ENSG00000134030.13|CTIF|CSTF2T|CSTF2T	901	+	5.396423	1.0043089	-1.0	-1.0
chr18	48675704	48675829	ENSG00000134030.13|CTIF|CSTF2T|CSTF2T	901	+	5.215943	1.0043089	-1.0	-1.0
chr18	48674879	48675164	ENSG00000134030.13|CTIF|CSTF2T|CSTF2T	901	+	3.0909362	1.0043089	-1.0	-1.0
chr18	48539831	48539987	ENSG00000134030.13|CTIF|CSTF2T|CSTF2T	999	+	4.2899346	2.904288	-1.0	-1.0
chr18	48638960	48639135	ENSG00000134030.13|CTIF|CSTF2T|CSTF2T	901	+	2.8129482	1.0043089	-1.0	-1.0
chr18	48792774	48792874	ENSG00000134030.13|CTIF|CSTF2T|CSTF2T	901	+	5.205573	1.0043089	-1.0	-1.0
chr18	48842301	48842446	ENSG00000134030.13|CTIF|CSTF2T|CSTF2T	901	+	5.223105	1.0043089	-1.0	-1.0
chr18	48676009	48676179	ENSG00000134030.13|CTIF|CSTF2T|CSTF2T	901	+	5.119932	1.0043089	-1.0	-1.0
chr18	48782749	48782939	ENSG00000134030.13|CTIF|CSTF2T|CSTF2T	940	+	5.6172748	1.2199876	-1.0	-1.0
chr18	48784719	48784849	ENSG00000134030.13|CTIF|CSTF2T|CSTF2T	901	+	5.4948354	1.0043089	-1.0	-1.0
chr18	48750745	48750845	ENSG00000134030.13|CTIF|CSTF2T|CSTF2T	901	+	4.5060687	1.0043089	-1.0	-1.0
chr18	48662165	48662330	ENSG00000134030.13|CTIF|CSTF2T|CSTF2T	901	+	4.633392	1.0043089	-1.0	-1.0
chr18	48703640	48703740	ENSG00000134030.13|CTIF|CSTF2T|CSTF2T	901	+	4.4962497	1.0043089	-1.0	-1.0
chr18	48580842	48580952	ENSG00000134030.13|CTIF|CSTF2T|CSTF2T	901	+	4.5060687	1.0043089	-1.0	-1.0
chr18	48847931	48848031	ENSG00000134030.13|CTIF|CSTF2T|CSTF2T	901	+	5.1819615	1.0043089	-1.0	-1.0
chr18	48840041	48840141	ENSG00000134030.13|CTIF|CSTF2T|CSTF2T	901	+	4.515779	1.0043089	-1.0	-1.0
chr18	48659235	48659350	ENSG00000134030.13|CTIF|CSTF2T|CSTF2T	901	+	5.278507	1.0043089	-1.0	-1.0
chr18	48674364	48674484	ENSG00000134030.13|CTIF|CSTF2T|CSTF2T	901	+	4.5254235	1.0043089	-1.0	-1.0
chr18	48730040	48730530	ENSG00000134030.13|CTIF|CSTF2T|CSTF2T	919	+	3.412812	1.0917226	-1.0	-1.0
chr18	48607502	48607662	ENSG00000134030.13|CTIF|CSTF2T|CSTF2T	901	+	5.083662	1.0043089	-1.0	-1.0
chr18	48611217	48611322	ENSG00000134030.13|CTIF|CSTF2T|CSTF2T	901	+	5.3793325	1.0043089	-1.0	-1.0
chr18	48804224	48804329	ENSG00000134030.13|CTIF|CSTF2T|CSTF2T	901	+	4.5060687	1.0043089	-1.0	-1.0
chr18	48612512	48612732	ENSG00000134030.13|CTIF|CSTF2T|CSTF2T	952	+	6.0104647	1.3175759	-1.0	-1.0
chr18	48545767	48545877	ENSG00000134030.13|CTIF|CSTF2T|CSTF2T	901	+	4.317953	1.0043089	-1.0	-1.0
chr18	48778074	48778179	ENSG00000134030.13|CTIF|CSTF2T|CSTF2T	901	+	4.5254235	1.0043089	-1.0	-1.0
chr18	48603567	48603807	ENSG00000134030.13|CTIF|CSTF2T|CSTF2T	987	+	5.4555955	1.8814006	-1.0	-1.0
chr18	48557117	48557217	ENSG00000134030.13|CTIF|CSTF2T|CSTF2T	901	+	3.4371753	1.0043089	-1.0	-1.0
chr18	48540094	48540337	ENSG00000134030.13|CTIF|CSTF2T|CSTF2T	971	+	3.2715368	1.5417705	-1.0	-1.0
chr18	48605357	48605457	ENSG00000134030.13|CTIF|CSTF2T|CSTF2T	901	+	4.4962497	1.0043089	-1.0	-1.0
chr18	48540337	48541612	ENSG00000134030.13|CTIF|CSTF2T|CSTF2T	997	+	4.7845435	2.486118	-1.0	-1.0
chr18	48632441	48632546	ENSG00000134030.13|CTIF|CSTF2T|CSTF2T	901	+	4.5060687	1.0043089	-1.0	-1.0
chr18	48748265	48748370	ENSG00000134030.13|CTIF|CSTF2T|CSTF2T	901	+	4.510924	1.0043089	-1.0	-1.0
chr18	48781324	48781834	ENSG00000134030.13|CTIF|CSTF2T|CSTF2T	951	+	4.8715835	1.305808	-1.0	-1.0
chr18	48787139	48787249	ENSG00000134030.13|CTIF|CSTF2T|CSTF2T	901	+	4.5254235	1.0043089	-1.0	-1.0
chr18	48805369	48805474	ENSG00000134030.13|CTIF|CSTF2T|CSTF2T	901	+	4.5060687	1.0043089	-1.0	-1.0
chr18	48829321	48829421	ENSG00000134030.13|CTIF|CSTF2T|CSTF2T	901	+	3.4479961	1.0043089	-1.0	-1.0
chr18	48724600	48724840	ENSG00000134030.13|CTIF|CSTF2T|CSTF2T	909	+	4.3060627	1.042481	-1.0	-1.0
chr18	48622476	48622606	ENSG00000134030.13|CTIF|CSTF2T|CSTF2T	901	+	4.5060687	1.0043089	-1.0	-1.0
chr18	48616397	48616547	ENSG00000134030.13|CTIF|CSTF2T|CSTF2T	901	+	4.515779	1.0043089	-1.0	-1.0
chr18	48735590	48735690	ENSG00000134030.13|CTIF|CSTF2T|CSTF2T	901	+	4.515779	1.0043089	-1.0	-1.0
chr18	48829496	48829626	ENSG00000134030.13|CTIF|CSTF2T|CSTF2T	901	+	4.7948723	1.0043089	-1.0	-1.0
chr18	48539312	48539414	ENSG00000134030.13|CTIF|CSTF2T|CSTF2T	943	+	2.9086776	1.241755	-1.0	-1.0
chr18	48675484	48675604	ENSG00000134030.13|CTIF|CSTF2T|CSTF2T	901	+	5.588035	1.0043089	-1.0	-1.0
chr18	48781939	48782134	ENSG00000134030.13|CTIF|CSTF2T|CSTF2T	901	+	4.613605	1.0043089	-1.0	-1.0
chr18	48837296	48837401	ENSG00000134030.13|CTIF|CSTF2T|CSTF2T	901	+	4.5060687	1.0043089	-1.0	-1.0
chr18	48575967	48576067	ENSG00000134030.13|CTIF|CSTF2T|CSTF2T	901	+	4.5254235	1.0043089	-1.0	-1.0
chr18	48735105	48735360	ENSG00000134030.13|CTIF|CSTF2T|CSTF2T	901	+	3.7740035	1.0043089	-1.0	-1.0
chr18	48775629	48775924	ENSG00000134030.13|CTIF|CSTF2T|CSTF2T	909	+	4.0043035	1.0419807	-1.0	-1.0
chr18	48589922	48590022	ENSG00000134030.13|CTIF|CSTF2T|CSTF2T	901	+	5.57041	1.0043089	-1.0	-1.0
chr18	48582012	48582577	ENSG00000134030.13|CTIF|CSTF2T|CSTF2T	926	+	4.0343246	1.1326436	-1.0	-1.0
chr18	48544637	48544767	ENSG00000134030.13|CTIF|CSTF2T|CSTF2T	938	+	5.849579	1.2042431	-1.0	-1.0
chr18	48841771	48841891	ENSG00000134030.13|CTIF|CSTF2T|CSTF2T	901	+	3.498201	1.0043089	-1.0	-1.0
chr18	48602857	48603452	ENSG00000134030.13|CTIF|CSTF2T|CSTF2T	932	+	5.6235385	1.1684339	-1.0	-1.0
chr18	48680229	48680344	ENSG00000134030.13|CTIF|CSTF2T|CSTF2T	901	+	5.0877566	1.0043089	-1.0	-1.0
chr18	48750430	48750640	ENSG00000134030.13|CTIF|CSTF2T|CSTF2T	901	+	4.4990396	1.0043089	-1.0	-1.0
chr18	48736505	48736630	ENSG00000134030.13|CTIF|CSTF2T|CSTF2T	901	+	5.39781	1.0043089	-1.0	-1.0
chr18	48928545	48928695	ENSG00000101665.8|SMAD7|CSTF2T|CSTF2T	917	-	3.638942	1.0789474	-1.0	-1.0
chr18	48933177	48933287	ENSG00000101665.8|SMAD7|CSTF2T|CSTF2T	901	-	3.4371753	1.0043089	-1.0	-1.0
chr18	48941157	48941337	ENSG00000101665.8|SMAD7|CSTF2T|CSTF2T	968	-	6.1351547	1.4943037	-1.0	-1.0
chr18	48929240	48929410	ENSG00000101665.8|SMAD7|CSTF2T|CSTF2T	926	-	4.5458107	1.1282977	-1.0	-1.0
chr18	48927295	48927490	ENSG00000101665.8|SMAD7|CSTF2T|CSTF2T	953	-	4.4992857	1.3276267	-1.0	-1.0
chr18	48928080	48928180	ENSG00000101665.8|SMAD7|CSTF2T|CSTF2T	901	-	5.1819615	1.0043089	-1.0	-1.0
chr18	48936107	48936207	ENSG00000101665.8|SMAD7|CSTF2T|CSTF2T	901	-	4.515779	1.0043089	-1.0	-1.0
chr18	48929665	48929940	ENSG00000101665.8|SMAD7|CSTF2T|CSTF2T	928	-	3.823524	1.1412663	-1.0	-1.0
chr18	48942092	48942197	ENSG00000101665.8|SMAD7|CSTF2T|CSTF2T	901	-	4.5254235	1.0043089	-1.0	-1.0
chr18	48937722	48937877	ENSG00000101665.8|SMAD7|CSTF2T|CSTF2T	901	-	4.5254235	1.0043089	-1.0	-1.0
chr18	48937522	48937622	ENSG00000101665.8|SMAD7|CSTF2T|CSTF2T	901	-	4.515779	1.0043089	-1.0	-1.0
chr18	48930192	48930412	ENSG00000101665.8|SMAD7|CSTF2T|CSTF2T	954	-	4.4389443	1.3360808	-1.0	-1.0
chr18	48938422	48938522	ENSG00000101665.8|SMAD7|CSTF2T|CSTF2T	901	-	4.515779	1.0043089	-1.0	-1.0
chr18	48922670	48922875	ENSG00000101665.8|SMAD7|CSTF2T|CSTF2T	919	-	4.8318944	1.0891963	-1.0	-1.0
chr18	48923535	48923740	ENSG00000101665.8|SMAD7|CSTF2T|CSTF2T	964	-	5.1029	1.4438328	-1.0	-1.0
chr18	48928855	48929070	ENSG00000101665.8|SMAD7|CSTF2T|CSTF2T	921	-	5.7366877	1.1048434	-1.0	-1.0
chr18	48938692	48938957	ENSG00000101665.8|SMAD7|CSTF2T|CSTF2T	912	-	4.957841	1.055923	-1.0	-1.0
chr18	48941507	48941607	ENSG00000101665.8|SMAD7|CSTF2T|CSTF2T	901	-	4.5060687	1.0043089	-1.0	-1.0
chr18	48941737	48941932	ENSG00000101665.8|SMAD7|CSTF2T|CSTF2T	923	-	3.2830813	1.1158807	-1.0	-1.0
chr18	48922965	48923150	ENSG00000101665.8|SMAD7|CSTF2T|CSTF2T	914	-	4.1911106	1.0651282	-1.0	-1.0
chr18	48932882	48933122	ENSG00000101665.8|SMAD7|CSTF2T|CSTF2T	901	-	5.5530295	1.0043089	-1.0	-1.0
chr18	48924010	48924185	ENSG00000101665.8|SMAD7|CSTF2T|CSTF2T	901	-	5.3209248	1.0043089	-1.0	-1.0
chr18	48924355	48924565	ENSG00000101665.8|SMAD7|CSTF2T|CSTF2T	916	-	3.5166943	1.0772057	-1.0	-1.0
chr18	48923295	48923395	ENSG00000101665.8|SMAD7|CSTF2T|CSTF2T	901	-	5.2616916	1.0043089	-1.0	-1.0
chr18	48924600	48925110	ENSG00000101665.8|SMAD7|CSTF2T|CSTF2T	919	-	3.9879518	1.0934296	-1.0	-1.0
chr18	48939272	48940207	ENSG00000101665.8|SMAD7|CSTF2T|CSTF2T	977	-	4.5949593	1.6306688	-1.0	-1.0
chr18	48929075	48929235	ENSG00000101665.8|SMAD7|CSTF2T|CSTF2T	919	-	4.9839764	1.0903906	-1.0	-1.0
chr18	48933626	48933722	ENSG00000101665.8|SMAD7|CSTF2T|CSTF2T	901	-	5.250061	1.0043089	-1.0	-1.0
chr18	48922155	48922275	ENSG00000101665.8|SMAD7|CSTF2T|CSTF2T	901	-	5.3018284	1.0043089	-1.0	-1.0
chr18	48929440	48929585	ENSG00000101665.8|SMAD7|CSTF2T|CSTF2T	901	-	4.7872605	1.0043089	-1.0	-1.0
chr18	48922395	48922495	ENSG00000101665.8|SMAD7|CSTF2T|CSTF2T	901	-	4.5254235	1.0043089	-1.0	-1.0
chr18	48930437	48930812	ENSG00000101665.8|SMAD7|CSTF2T|CSTF2T	952	-	4.1362534	1.3155376	-1.0	-1.0
chr18	48929965	48930133	ENSG00000101665.8|SMAD7|CSTF2T|CSTF2T	982	-	6.3271832	1.7331005	-1.0	-1.0
chr18	48926985	48927175	ENSG00000101665.8|SMAD7|CSTF2T|CSTF2T	901	-	5.2215886	1.0043089	-1.0	-1.0
chr18	49067069	49067169	ENSG00000141627.13|DYM|CSTF2T|CSTF2T	901	-	5.2616916	1.0043089	-1.0	-1.0
chr18	49403672	49403837	ENSG00000141627.13|DYM|CSTF2T|CSTF2T	901	-	4.4962497	1.0043089	-1.0	-1.0
chr18	49491955	49492055	ENSG00000265681.7|RPL17|CSTF2T|CSTF2T	901	-	2.524912	1.0043089	-1.0	-1.0
chr18	49491956	49492056	ENSG00000215472.10|RPL17-C18orf32|CSTF2T|CSTF2T	901	-	2.9593418	1.0043089	-1.0	-1.0
chr18	49813062	49813202	ENSG00000167315.17|ACAA2|CSTF2T|CSTF2T	901	-	4.504105	1.0043089	-1.0	-1.0
chr18	49813063	49813203	ENSG00000266997.2|AC090227.1|CSTF2T|CSTF2T	901	-	4.5027957	1.0043089	-1.0	-1.0
chr18	49814022	49814187	ENSG00000267322.2|SNHG22|CSTF2T|CSTF2T	955	+	1.7855756	1.3437903	-1.0	-1.0
chr18	49814197	49814357	ENSG00000267322.2|SNHG22|CSTF2T|CSTF2T	941	+	1.7101859	1.2312721	-1.0	-1.0
chr18	50194941	50195046	ENSG00000167306.19|MYO5B|CSTF2T|CSTF2T	901	-	5.426837	1.0043089	-1.0	-1.0
chr18	50194220	50194766	ENSG00000167306.19|MYO5B|CSTF2T|CSTF2T	963	-	5.371173	1.428063	-1.0	-1.0
chr18	50193855	50194185	ENSG00000167306.19|MYO5B|CSTF2T|CSTF2T	979	-	5.5862656	1.6821346	-1.0	-1.0
chr18	50163300	50163410	ENSG00000167306.19|MYO5B|CSTF2T|CSTF2T	901	-	5.3318477	1.0043089	-1.0	-1.0
chr18	50193365	50193705	ENSG00000167306.19|MYO5B|CSTF2T|CSTF2T	901	-	4.924488	1.0043089	-1.0	-1.0
chr18	50162820	50163000	ENSG00000167306.19|MYO5B|CSTF2T|CSTF2T	901	-	5.2416964	1.0043089	-1.0	-1.0
chr18	50159715	50159815	ENSG00000167306.19|MYO5B|CSTF2T|CSTF2T	901	-	4.4962497	1.0043089	-1.0	-1.0
chr18	50159550	50159705	ENSG00000167306.19|MYO5B|CSTF2T|CSTF2T	901	-	4.8840895	1.0043089	-1.0	-1.0
chr18	50268453	50268558	ENSG00000141644.17|MBD1|CSTF2T|CSTF2T	901	-	4.5060687	1.0043089	-1.0	-1.0
chr18	50281432	50281552	ENSG00000141644.17|MBD1|CSTF2T|CSTF2T	901	-	4.8547964	1.0043089	-1.0	-1.0
chr18	50287447	50287547	ENSG00000154832.14|CXXC1|CSTF2T|CSTF2T	901	-	4.5254235	1.0043089	-1.0	-1.0
chr18	50285236	50285406	ENSG00000154832.14|CXXC1|CSTF2T|CSTF2T	901	-	5.0183897	1.0043089	-1.0	-1.0
chr18	51030583	51030858	ENSG00000267699.2|AC091551.1|CSTF2T|CSTF2T	929	+	3.8070405	1.1476576	-1.0	-1.0
chr18	51038113	51038223	ENSG00000267699.2|AC091551.1|CSTF2T|CSTF2T	901	+	5.1879096	1.0043089	-1.0	-1.0
chr18	51030628	51030858	ENSG00000141646.13|SMAD4|CSTF2T|CSTF2T	934	+	3.8756466	1.1824551	-1.0	-1.0
chr18	51084405	51084595	ENSG00000141646.13|SMAD4|CSTF2T|CSTF2T	938	+	5.061187	1.2091482	-1.0	-1.0
chr18	51038113	51038223	ENSG00000141646.13|SMAD4|CSTF2T|CSTF2T	901	+	5.1879096	1.0043089	-1.0	-1.0
chr18	51197465	51197570	ENSG00000176624.10|MEX3C|CSTF2T|CSTF2T	901	-	4.5254235	1.0043089	-1.0	-1.0
chr18	51197340	51197450	ENSG00000176624.10|MEX3C|CSTF2T|CSTF2T	901	-	4.515779	1.0043089	-1.0	-1.0
chr18	51196419	51196574	ENSG00000176624.10|MEX3C|CSTF2T|CSTF2T	929	-	3.5024207	1.1496475	-1.0	-1.0
chr18	54224062	54224172	ENSG00000134046.11|MBD2|CSTF2T|CSTF2T	901	-	5.5583735	1.0043089	-1.0	-1.0
chr18	54154340	54154455	ENSG00000134046.11|MBD2|CSTF2T|CSTF2T	901	-	4.5060687	1.0043089	-1.0	-1.0
chr18	54154665	54154835	ENSG00000134046.11|MBD2|CSTF2T|CSTF2T	901	-	4.52462	1.0043089	-1.0	-1.0
chr18	54224267	54224372	ENSG00000134046.11|MBD2|CSTF2T|CSTF2T	901	-	2.5210228	1.002559	-1.0	-1.0
chr18	54358190	54358290	ENSG00000166845.13|C18orf54|CSTF2T|CSTF2T	901	+	4.4962497	1.0043089	-1.0	-1.0
chr18	57439614	57439764	ENSG00000119547.5|ONECUT2|CSTF2T|CSTF2T	901	+	4.5093055	1.0043089	-1.0	-1.0
chr18	57438339	57438474	ENSG00000119547.5|ONECUT2|CSTF2T|CSTF2T	917	+	3.700085	1.0811402	-1.0	-1.0
chr18	57440724	57440884	ENSG00000119547.5|ONECUT2|CSTF2T|CSTF2T	901	+	4.8509912	1.0043089	-1.0	-1.0
chr18	57441864	57442069	ENSG00000119547.5|ONECUT2|CSTF2T|CSTF2T	901	+	4.808867	1.0043089	-1.0	-1.0
chr18	57440369	57440564	ENSG00000119547.5|ONECUT2|CSTF2T|CSTF2T	911	+	5.686606	1.0497291	-1.0	-1.0
chr18	57438799	57438899	ENSG00000119547.5|ONECUT2|CSTF2T|CSTF2T	901	+	4.4962497	1.0043089	-1.0	-1.0
chr18	57441334	57441614	ENSG00000119547.5|ONECUT2|CSTF2T|CSTF2T	901	+	4.5370536	1.0043089	-1.0	-1.0
chr18	57440989	57441154	ENSG00000119547.5|ONECUT2|CSTF2T|CSTF2T	901	+	3.5924187	1.0036758	-1.0	-1.0
chr18	57438479	57438579	ENSG00000119547.5|ONECUT2|CSTF2T|CSTF2T	901	+	3.4587038	1.0043089	-1.0	-1.0
chr18	57437509	57438184	ENSG00000119547.5|ONECUT2|CSTF2T|CSTF2T	929	+	4.874328	1.150717	-1.0	-1.0
chr18	57586268	57586383	ENSG00000066926.10|FECH|CSTF2T|CSTF2T	901	-	4.5254235	1.0043089	-1.0	-1.0
chr18	57693887	57694007	ENSG00000267787.5|AC027097.2|CSTF2T|CSTF2T	901	+	4.515779	1.0043089	-1.0	-1.0
chr18	57802605	57802830	ENSG00000081923.11|ATP8B1|CSTF2T|CSTF2T	901	-	5.2378674	1.0043089	-1.0	-1.0
chr18	57801960	57802090	ENSG00000081923.11|ATP8B1|CSTF2T|CSTF2T	901	-	3.933855	1.0043089	-1.0	-1.0
chr18	57802310	57802490	ENSG00000081923.11|ATP8B1|CSTF2T|CSTF2T	901	-	3.1253893	1.0042692	-1.0	-1.0
chr18	57801610	57801795	ENSG00000081923.11|ATP8B1|CSTF2T|CSTF2T	901	-	4.523816	1.0043089	-1.0	-1.0
chr18	57802145	57802260	ENSG00000081923.11|ATP8B1|CSTF2T|CSTF2T	901	-	4.5254235	1.0043089	-1.0	-1.0
chr18	57802840	57802997	ENSG00000081923.11|ATP8B1|CSTF2T|CSTF2T	901	-	5.120593	1.0043089	-1.0	-1.0
chr18	58322536	58322641	ENSG00000049759.17|NEDD4L|CSTF2T|CSTF2T	901	+	4.4962497	1.0043089	-1.0	-1.0
chr18	58382184	58382294	ENSG00000049759.17|NEDD4L|CSTF2T|CSTF2T	901	+	4.515779	1.0043089	-1.0	-1.0
chr18	58044708	58045071	ENSG00000049759.17|NEDD4L|CSTF2T|CSTF2T	986	+	3.0872402	1.8625376	-1.0	-1.0
chr18	58257399	58257499	ENSG00000049759.17|NEDD4L|CSTF2T|CSTF2T	901	+	4.5060687	1.0043089	-1.0	-1.0
chr18	58050585	58050780	ENSG00000049759.17|NEDD4L|CSTF2T|CSTF2T	932	+	2.7975788	1.1654447	-1.0	-1.0
chr18	58280484	58280584	ENSG00000049759.17|NEDD4L|CSTF2T|CSTF2T	901	+	4.5254235	1.0043089	-1.0	-1.0
chr18	58049610	58049735	ENSG00000049759.17|NEDD4L|CSTF2T|CSTF2T	908	+	2.9523084	1.0370588	-1.0	-1.0
chr18	58044366	58044708	ENSG00000049759.17|NEDD4L|CSTF2T|CSTF2T	987	+	2.8014061	1.8807156	-1.0	-1.0
chr18	58295934	58296084	ENSG00000049759.17|NEDD4L|CSTF2T|CSTF2T	901	+	4.507687	1.0043089	-1.0	-1.0
chr18	58379434	58379579	ENSG00000049759.17|NEDD4L|CSTF2T|CSTF2T	901	+	4.5206013	1.0043089	-1.0	-1.0
chr18	58060056	58060236	ENSG00000049759.17|NEDD4L|CSTF2T|CSTF2T	956	+	4.0498714	1.3594844	-1.0	-1.0
chr18	58197884	58197984	ENSG00000049759.17|NEDD4L|CSTF2T|CSTF2T	901	+	4.5254235	1.0043089	-1.0	-1.0
chr18	58339072	58339262	ENSG00000049759.17|NEDD4L|CSTF2T|CSTF2T	925	+	3.5800824	1.1248436	-1.0	-1.0
chr18	58255299	58255409	ENSG00000049759.17|NEDD4L|CSTF2T|CSTF2T	901	+	4.4962497	1.0043089	-1.0	-1.0
chr18	58381254	58381394	ENSG00000049759.17|NEDD4L|CSTF2T|CSTF2T	901	+	4.5103846	1.0043089	-1.0	-1.0
chr18	58051305	58051510	ENSG00000049759.17|NEDD4L|CSTF2T|CSTF2T	989	+	4.25419	1.9606185	-1.0	-1.0
chr18	58255709	58255819	ENSG00000049759.17|NEDD4L|CSTF2T|CSTF2T	901	+	5.199695	1.0043089	-1.0	-1.0
chr18	58135342	58135452	ENSG00000049759.17|NEDD4L|CSTF2T|CSTF2T	901	+	4.5060687	1.0043089	-1.0	-1.0
chr18	58045615	58045688	ENSG00000049759.17|NEDD4L|CSTF2T|CSTF2T	998	+	3.2595625	2.701751	-1.0	-1.0
chr18	58045823	58045928	ENSG00000049759.17|NEDD4L|CSTF2T|CSTF2T	901	+	2.1951976	1.0043089	-1.0	-1.0
chr18	58197593	58197713	ENSG00000049759.17|NEDD4L|CSTF2T|CSTF2T	901	+	4.5060687	1.0043089	-1.0	-1.0
chr18	58045688	58045788	ENSG00000049759.17|NEDD4L|CSTF2T|CSTF2T	992	+	3.4227388	2.0791118	-1.0	-1.0
chr18	58050955	58051170	ENSG00000049759.17|NEDD4L|CSTF2T|CSTF2T	919	+	2.9392078	1.0917915	-1.0	-1.0
chr18	58138257	58138367	ENSG00000049759.17|NEDD4L|CSTF2T|CSTF2T	915	+	3.3911314	1.0708284	-1.0	-1.0
chr18	58209194	58209454	ENSG00000049759.17|NEDD4L|CSTF2T|CSTF2T	931	+	5.4763017	1.1586651	-1.0	-1.0
chr18	58256009	58256114	ENSG00000049759.17|NEDD4L|CSTF2T|CSTF2T	901	+	4.515779	1.0043089	-1.0	-1.0
chr18	58045071	58045477	ENSG00000049759.17|NEDD4L|CSTF2T|CSTF2T	995	+	3.2453406	2.3069015	-1.0	-1.0
chr18	58689821	58689926	ENSG00000172175.12|MALT1|CSTF2T|CSTF2T	901	+	4.515779	1.0043089	-1.0	-1.0
chr18	58671852	58672047	ENSG00000172175.12|MALT1|CSTF2T|CSTF2T	943	+	4.251241	1.2438009	-1.0	-1.0
chr18	58690341	58690506	ENSG00000172175.12|MALT1|CSTF2T|CSTF2T	901	+	4.5181904	1.0043089	-1.0	-1.0
chr18	58672206	58672326	ENSG00000172175.12|MALT1|CSTF2T|CSTF2T	901	+	4.4962497	1.0043089	-1.0	-1.0
chr18	58672077	58672177	ENSG00000172175.12|MALT1|CSTF2T|CSTF2T	901	+	5.1819615	1.0043089	-1.0	-1.0
chr18	58703481	58703636	ENSG00000172175.12|MALT1|CSTF2T|CSTF2T	901	+	4.515779	1.0043089	-1.0	-1.0
chr18	58690631	58690731	ENSG00000172175.12|MALT1|CSTF2T|CSTF2T	901	+	4.4962497	1.0043089	-1.0	-1.0
chr18	58690630	58690730	ENSG00000266946.1|MRPL37P1|CSTF2T|CSTF2T	901	+	4.4962497	1.0043089	-1.0	-1.0
chr18	58690380	58690510	ENSG00000266946.1|MRPL37P1|CSTF2T|CSTF2T	901	+	4.515779	1.0043089	-1.0	-1.0
chr18	59358603	59358703	ENSG00000074695.5|LMAN1|CSTF2T|CSTF2T	901	-	4.5254235	1.0043089	-1.0	-1.0
chr18	62578066	62578166	ENSG00000141664.9|ZCCHC2|CSTF2T|CSTF2T	901	+	4.4962497	1.0043089	-1.0	-1.0
chr18	62583811	62583946	ENSG00000141664.9|ZCCHC2|CSTF2T|CSTF2T	901	+	3.4956994	1.0043089	-1.0	-1.0
chr18	62535566	62535666	ENSG00000141664.9|ZCCHC2|CSTF2T|CSTF2T	901	+	4.515779	1.0043089	-1.0	-1.0
chr18	62524451	62524626	ENSG00000141664.9|ZCCHC2|CSTF2T|CSTF2T	915	+	3.2149115	1.0681052	-1.0	-1.0
chr18	62587249	62587514	ENSG00000141664.9|ZCCHC2|CSTF2T|CSTF2T	921	+	3.4558682	1.1041473	-1.0	-1.0
chr18	62578678	62578878	ENSG00000141664.9|ZCCHC2|CSTF2T|CSTF2T	930	+	5.289223	1.15723	-1.0	-1.0
chr18	62739539	62739639	ENSG00000081913.13|PHLPP1|CSTF2T|CSTF2T	901	+	4.4962497	1.0043089	-1.0	-1.0
chr18	62740079	62740274	ENSG00000081913.13|PHLPP1|CSTF2T|CSTF2T	968	+	5.821669	1.4943652	-1.0	-1.0
chr18	63366515	63366625	ENSG00000119537.15|KDSR|CSTF2T|CSTF2T	901	-	5.3470225	1.0043089	-1.0	-1.0
chr18	63422058	63422158	ENSG00000119541.9|VPS4B|CSTF2T|CSTF2T	901	-	4.515779	1.0043089	-1.0	-1.0
chr18	68693321	68693431	ENSG00000166479.9|TMX3|CSTF2T|CSTF2T	901	-	5.230433	1.0043089	-1.0	-1.0
chr18	69495435	69495535	ENSG00000206052.10|DOK6|CSTF2T|CSTF2T	901	+	4.4962497	1.0043089	-1.0	-1.0
chr18	69495920	69496075	ENSG00000206052.10|DOK6|CSTF2T|CSTF2T	901	+	3.8853917	1.0043089	-1.0	-1.0
chr18	69496355	69496455	ENSG00000206052.10|DOK6|CSTF2T|CSTF2T	901	+	4.5254235	1.0043089	-1.0	-1.0
chr18	69497375	69497480	ENSG00000206052.10|DOK6|CSTF2T|CSTF2T	901	+	4.5060687	1.0043089	-1.0	-1.0
chr18	69610153	69610273	ENSG00000206052.10|DOK6|CSTF2T|CSTF2T	901	+	4.4962497	1.0043089	-1.0	-1.0
chr18	69608783	69608898	ENSG00000206052.10|DOK6|CSTF2T|CSTF2T	901	+	4.515779	1.0043089	-1.0	-1.0
chr18	69619053	69619213	ENSG00000206052.10|DOK6|CSTF2T|CSTF2T	901	+	5.633569	1.0043089	-1.0	-1.0
chr18	69416155	69416280	ENSG00000206052.10|DOK6|CSTF2T|CSTF2T	901	+	4.515779	1.0043089	-1.0	-1.0
chr18	69470550	69470650	ENSG00000206052.10|DOK6|CSTF2T|CSTF2T	901	+	5.2729564	1.0043089	-1.0	-1.0
chr18	69496110	69496210	ENSG00000206052.10|DOK6|CSTF2T|CSTF2T	901	+	4.4962497	1.0043089	-1.0	-1.0
chr18	69480870	69480980	ENSG00000206052.10|DOK6|CSTF2T|CSTF2T	901	+	4.515779	1.0043089	-1.0	-1.0
chr18	69469775	69469885	ENSG00000206052.10|DOK6|CSTF2T|CSTF2T	901	+	4.4962497	1.0043089	-1.0	-1.0
chr18	69401310	69402975	ENSG00000206052.10|DOK6|CSTF2T|CSTF2T	983	+	3.9513166	1.7715694	-1.0	-1.0
chr18	69621578	69621678	ENSG00000206052.10|DOK6|CSTF2T|CSTF2T	901	+	4.5060687	1.0043089	-1.0	-1.0
chr18	69490710	69490950	ENSG00000206052.10|DOK6|CSTF2T|CSTF2T	901	+	4.6331716	1.0043089	-1.0	-1.0
chr18	69401059	69401159	ENSG00000206052.10|DOK6|CSTF2T|CSTF2T	901	+	2.5730567	1.0043089	-1.0	-1.0
chr18	69515360	69515555	ENSG00000206052.10|DOK6|CSTF2T|CSTF2T	901	+	4.5108366	1.0043089	-1.0	-1.0
chr18	69469775	69469884	ENSG00000264845.2|AC119868.1|CSTF2T|CSTF2T	901	+	4.4962497	1.0043089	-1.0	-1.0
chr18	69470548	69470658	ENSG00000264845.2|AC119868.1|CSTF2T|CSTF2T	901	+	4.89919	1.0043089	-1.0	-1.0
chr18	70289090	70289895	ENSG00000170677.5|SOCS6|CSTF2T|CSTF2T	970	+	3.8977559	1.516024	-1.0	-1.0
chr18	70306358	70306458	ENSG00000170677.5|SOCS6|CSTF2T|CSTF2T	901	+	4.5060687	1.0043089	-1.0	-1.0
chr18	70290025	70290130	ENSG00000170677.5|SOCS6|CSTF2T|CSTF2T	901	+	4.4962497	1.0043089	-1.0	-1.0
chr18	74284637	74284782	ENSG00000166347.18|CYB5A|CSTF2T|CSTF2T	901	-	4.974938	1.0043089	-1.0	-1.0
chr18	74269317	74269447	ENSG00000166347.18|CYB5A|CSTF2T|CSTF2T	901	-	5.292453	1.0043089	-1.0	-1.0
chr18	74268687	74268802	ENSG00000166347.18|CYB5A|CSTF2T|CSTF2T	901	-	4.5060687	1.0043089	-1.0	-1.0
chr18	74519511	74519696	ENSG00000133313.14|CNDP2|CSTF2T|CSTF2T	901	+	5.318043	1.0043089	-1.0	-1.0
chr18	74521638	74521793	ENSG00000133313.14|CNDP2|CSTF2T|CSTF2T	901	+	4.501159	1.0043089	-1.0	-1.0
chr18	74496636	74496736	ENSG00000133313.14|CNDP2|CSTF2T|CSTF2T	901	+	4.515779	1.0043089	-1.0	-1.0
chr18	74519181	74519281	ENSG00000133313.14|CNDP2|CSTF2T|CSTF2T	901	+	4.5254235	1.0043089	-1.0	-1.0
chr18	74521443	74521543	ENSG00000133313.14|CNDP2|CSTF2T|CSTF2T	901	+	4.4962497	1.0043089	-1.0	-1.0
chr18	74521043	74521238	ENSG00000133313.14|CNDP2|CSTF2T|CSTF2T	915	+	4.526211	1.0703772	-1.0	-1.0
chr18	74515088	74515188	ENSG00000133313.14|CNDP2|CSTF2T|CSTF2T	901	+	4.5254235	1.0043089	-1.0	-1.0
chr18	74515643	74515743	ENSG00000133313.14|CNDP2|CSTF2T|CSTF2T	901	+	4.5254235	1.0043089	-1.0	-1.0
chr18	74858042	74858142	ENSG00000215421.9|ZNF407|CSTF2T|CSTF2T	901	+	4.5254235	1.0043089	-1.0	-1.0
chr18	74597967	74598077	ENSG00000215421.9|ZNF407|CSTF2T|CSTF2T	901	+	4.4962497	1.0043089	-1.0	-1.0
chr18	75045023	75045218	ENSG00000215421.9|ZNF407|CSTF2T|CSTF2T	901	+	5.5002365	1.0043089	-1.0	-1.0
chr18	74812072	74812172	ENSG00000215421.9|ZNF407|CSTF2T|CSTF2T	901	+	4.4962497	1.0043089	-1.0	-1.0
chr18	75208884	75209324	ENSG00000180011.6|ZADH2|CSTF2T|CSTF2T	971	-	4.7127333	1.5416758	-1.0	-1.0
chr18	75207878	75208360	ENSG00000180011.6|ZADH2|CSTF2T|CSTF2T	928	-	3.4584014	1.1413732	-1.0	-1.0
chr18	75203965	75205192	ENSG00000180011.6|ZADH2|CSTF2T|CSTF2T	980	-	4.279357	1.6901864	-1.0	-1.0
chr18	75208360	75208417	ENSG00000180011.6|ZADH2|CSTF2T|CSTF2T	982	-	6.41229	1.7471706	-1.0	-1.0
chr18	75205518	75205618	ENSG00000180011.6|ZADH2|CSTF2T|CSTF2T	901	-	4.515779	1.0043089	-1.0	-1.0
chr18	75208466	75208849	ENSG00000180011.6|ZADH2|CSTF2T|CSTF2T	950	-	4.148744	1.2988657	-1.0	-1.0
chr18	75208419	75208466	ENSG00000180011.6|ZADH2|CSTF2T|CSTF2T	945	-	4.0065613	1.2574368	-1.0	-1.0
chr18	75205192	75205362	ENSG00000180011.6|ZADH2|CSTF2T|CSTF2T	955	-	3.4204533	1.3445965	-1.0	-1.0
chr18	75207513	75207713	ENSG00000180011.6|ZADH2|CSTF2T|CSTF2T	943	-	3.7319257	1.2407112	-1.0	-1.0
chr18	75207073	75207233	ENSG00000180011.6|ZADH2|CSTF2T|CSTF2T	901	-	4.729065	1.0043089	-1.0	-1.0
chr18	75278535	75278755	ENSG00000179981.9|TSHZ1|CSTF2T|CSTF2T	901	+	4.6583905	1.0043089	-1.0	-1.0
chr18	75233794	75233894	ENSG00000179981.9|TSHZ1|CSTF2T|CSTF2T	901	+	4.5060687	1.0043089	-1.0	-1.0
chr18	75225109	75225274	ENSG00000179981.9|TSHZ1|CSTF2T|CSTF2T	901	+	4.5060687	1.0043089	-1.0	-1.0
chr18	75248870	75249030	ENSG00000179981.9|TSHZ1|CSTF2T|CSTF2T	901	+	4.7501807	1.0043089	-1.0	-1.0
chr18	75249125	75249240	ENSG00000179981.9|TSHZ1|CSTF2T|CSTF2T	901	+	4.5060687	1.0043089	-1.0	-1.0
chr18	75250265	75250380	ENSG00000179981.9|TSHZ1|CSTF2T|CSTF2T	901	+	4.5254235	1.0043089	-1.0	-1.0
chr18	75277285	75277560	ENSG00000179981.9|TSHZ1|CSTF2T|CSTF2T	901	+	4.506036	1.0043089	-1.0	-1.0
chr18	75250450	75250610	ENSG00000179981.9|TSHZ1|CSTF2T|CSTF2T	901	+	4.5254235	1.0043089	-1.0	-1.0
chr18	75212121	75212246	ENSG00000179981.9|TSHZ1|CSTF2T|CSTF2T	901	+	5.3284793	1.0043089	-1.0	-1.0
chr18	76489056	76489161	ENSG00000101493.10|ZNF516|CSTF2T|CSTF2T	901	-	4.515779	1.0043089	-1.0	-1.0
chr18	76408383	76408508	ENSG00000101493.10|ZNF516|CSTF2T|CSTF2T	901	-	2.6178896	1.0040692	-1.0	-1.0
chr18	76466161	76466281	ENSG00000101493.10|ZNF516|CSTF2T|CSTF2T	903	-	2.7211845	1.0122325	-1.0	-1.0
chr18	76436693	76436808	ENSG00000101493.10|ZNF516|CSTF2T|CSTF2T	914	-	3.0242996	1.0660667	-1.0	-1.0
chr18	76418868	76418973	ENSG00000101493.10|ZNF516|CSTF2T|CSTF2T	901	-	5.2616916	1.0043089	-1.0	-1.0
chr18	76448596	76448796	ENSG00000101493.10|ZNF516|CSTF2T|CSTF2T	901	-	4.5093055	1.0043089	-1.0	-1.0
chr18	76460176	76460441	ENSG00000101493.10|ZNF516|CSTF2T|CSTF2T	921	-	3.2311556	1.1033536	-1.0	-1.0
chr18	76392403	76392778	ENSG00000101493.10|ZNF516|CSTF2T|CSTF2T	994	-	5.5986023	2.1982691	-1.0	-1.0
chr18	76467501	76467636	ENSG00000101493.10|ZNF516|CSTF2T|CSTF2T	935	-	3.6828842	1.1841512	-1.0	-1.0
chr18	76436288	76436573	ENSG00000101493.10|ZNF516|CSTF2T|CSTF2T	925	-	3.4449818	1.1277777	-1.0	-1.0
chr18	76495143	76495190	ENSG00000101493.10|ZNF516|CSTF2T|CSTF2T	901	-	4.515779	1.0043089	-1.0	-1.0
chr18	76464751	76464986	ENSG00000101493.10|ZNF516|CSTF2T|CSTF2T	901	-	5.084451	1.0043089	-1.0	-1.0
chr18	76390368	76391163	ENSG00000101493.10|ZNF516|CSTF2T|CSTF2T	945	-	3.9701579	1.2562851	-1.0	-1.0
chr18	76380683	76381288	ENSG00000101493.10|ZNF516|CSTF2T|CSTF2T	958	-	5.6838055	1.376586	-1.0	-1.0
chr18	76404838	76406268	ENSG00000101493.10|ZNF516|CSTF2T|CSTF2T	987	-	4.6967435	1.8704586	-1.0	-1.0
chr18	76490401	76490501	ENSG00000101493.10|ZNF516|CSTF2T|CSTF2T	901	-	4.4962497	1.0043089	-1.0	-1.0
chr18	76398958	76399253	ENSG00000101493.10|ZNF516|CSTF2T|CSTF2T	979	-	5.7539167	1.6791873	-1.0	-1.0
chr18	76446611	76446711	ENSG00000101493.10|ZNF516|CSTF2T|CSTF2T	901	-	4.5254235	1.0043089	-1.0	-1.0
chr18	76464496	76464691	ENSG00000101493.10|ZNF516|CSTF2T|CSTF2T	901	-	5.5445924	1.0055761	-1.0	-1.0
chr18	76493909	76495143	ENSG00000101493.10|ZNF516|CSTF2T|CSTF2T	998	-	4.9538236	2.6741266	-1.0	-1.0
chr18	76406453	76406578	ENSG00000101493.10|ZNF516|CSTF2T|CSTF2T	901	-	4.515779	1.0043089	-1.0	-1.0
chr18	76395543	76395998	ENSG00000101493.10|ZNF516|CSTF2T|CSTF2T	936	-	4.148304	1.1940734	-1.0	-1.0
chr18	76467826	76468111	ENSG00000101493.10|ZNF516|CSTF2T|CSTF2T	915	-	4.011422	1.0699368	-1.0	-1.0
chr18	76461626	76461731	ENSG00000101493.10|ZNF516|CSTF2T|CSTF2T	901	-	5.275819	1.0043089	-1.0	-1.0
chr18	76483806	76483921	ENSG00000101493.10|ZNF516|CSTF2T|CSTF2T	901	-	4.5222087	1.0043089	-1.0	-1.0
chr18	76450586	76450686	ENSG00000101493.10|ZNF516|CSTF2T|CSTF2T	901	-	4.5060687	1.0043089	-1.0	-1.0
chr18	76471336	76471441	ENSG00000101493.10|ZNF516|CSTF2T|CSTF2T	901	-	4.5254235	1.0043089	-1.0	-1.0
chr18	76490171	76490271	ENSG00000101493.10|ZNF516|CSTF2T|CSTF2T	901	-	2.5630357	1.0043089	-1.0	-1.0
chr18	76483336	76483536	ENSG00000101493.10|ZNF516|CSTF2T|CSTF2T	938	-	3.3835893	1.2045643	-1.0	-1.0
chr18	76482421	76482521	ENSG00000101493.10|ZNF516|CSTF2T|CSTF2T	901	-	2.91847	1.0043089	-1.0	-1.0
chr18	76389743	76389933	ENSG00000101493.10|ZNF516|CSTF2T|CSTF2T	904	-	2.8745222	1.017855	-1.0	-1.0
chr18	76461751	76462271	ENSG00000101493.10|ZNF516|CSTF2T|CSTF2T	911	-	3.20082	1.0510772	-1.0	-1.0
chr18	76422628	76422768	ENSG00000101493.10|ZNF516|CSTF2T|CSTF2T	900	-	2.6461432	1.0016807	-1.0	-1.0
chr18	76434233	76434343	ENSG00000101493.10|ZNF516|CSTF2T|CSTF2T	901	-	4.515779	1.0043089	-1.0	-1.0
chr18	76383113	76385488	ENSG00000101493.10|ZNF516|CSTF2T|CSTF2T	983	-	5.088032	1.777424	-1.0	-1.0
chr18	76398153	76398323	ENSG00000101493.10|ZNF516|CSTF2T|CSTF2T	901	-	3.3221507	1.0043089	-1.0	-1.0
chr18	76459731	76459851	ENSG00000101493.10|ZNF516|CSTF2T|CSTF2T	935	-	3.8478343	1.1848146	-1.0	-1.0
chr18	76387813	76387913	ENSG00000101493.10|ZNF516|CSTF2T|CSTF2T	901	-	4.4962497	1.0043089	-1.0	-1.0
chr18	76459366	76459721	ENSG00000101493.10|ZNF516|CSTF2T|CSTF2T	937	-	4.133251	1.2013637	-1.0	-1.0
chr18	76455346	76455446	ENSG00000101493.10|ZNF516|CSTF2T|CSTF2T	901	-	4.5060687	1.0043089	-1.0	-1.0
chr18	76388303	76388473	ENSG00000101493.10|ZNF516|CSTF2T|CSTF2T	901	-	5.143085	1.0043089	-1.0	-1.0
chr18	76400103	76400283	ENSG00000101493.10|ZNF516|CSTF2T|CSTF2T	908	-	3.165034	1.0369406	-1.0	-1.0
chr18	76446326	76446426	ENSG00000101493.10|ZNF516|CSTF2T|CSTF2T	901	-	4.515779	1.0043089	-1.0	-1.0
chr18	76451446	76451546	ENSG00000101493.10|ZNF516|CSTF2T|CSTF2T	901	-	5.4392676	1.0043089	-1.0	-1.0
chr18	76431853	76431953	ENSG00000101493.10|ZNF516|CSTF2T|CSTF2T	901	-	4.4962497	1.0043089	-1.0	-1.0
chr18	76398363	76398628	ENSG00000101493.10|ZNF516|CSTF2T|CSTF2T	932	-	4.438561	1.1660346	-1.0	-1.0
chr18	76400728	76400838	ENSG00000101493.10|ZNF516|CSTF2T|CSTF2T	901	-	5.223886	1.0043089	-1.0	-1.0
chr18	76390078	76390338	ENSG00000101493.10|ZNF516|CSTF2T|CSTF2T	923	-	4.401773	1.1159104	-1.0	-1.0
chr18	76378721	76378821	ENSG00000101493.10|ZNF516|CSTF2T|CSTF2T	901	-	5.2673583	1.0043089	-1.0	-1.0
chr18	76443211	76443311	ENSG00000101493.10|ZNF516|CSTF2T|CSTF2T	901	-	4.4962497	1.0043089	-1.0	-1.0
chr18	76421488	76421603	ENSG00000101493.10|ZNF516|CSTF2T|CSTF2T	901	-	2.6086342	1.0043089	-1.0	-1.0
chr18	76432278	76432378	ENSG00000101493.10|ZNF516|CSTF2T|CSTF2T	901	-	2.7569911	1.0043089	-1.0	-1.0
chr18	76490006	76490106	ENSG00000101493.10|ZNF516|CSTF2T|CSTF2T	901	-	4.4962497	1.0043089	-1.0	-1.0
chr18	76412813	76412913	ENSG00000101493.10|ZNF516|CSTF2T|CSTF2T	901	-	2.884464	1.0043089	-1.0	-1.0
chr18	76432538	76432683	ENSG00000101493.10|ZNF516|CSTF2T|CSTF2T	901	-	2.630965	1.0043089	-1.0	-1.0
chr18	76443766	76444071	ENSG00000101493.10|ZNF516|CSTF2T|CSTF2T	910	-	4.7193675	1.0463892	-1.0	-1.0
chr18	76387468	76387568	ENSG00000101493.10|ZNF516|CSTF2T|CSTF2T	901	-	4.5060687	1.0043089	-1.0	-1.0
chr18	76395108	76395458	ENSG00000101493.10|ZNF516|CSTF2T|CSTF2T	929	-	3.4278839	1.1486154	-1.0	-1.0
chr18	76433878	76434058	ENSG00000101493.10|ZNF516|CSTF2T|CSTF2T	960	-	4.14823	1.3958095	-1.0	-1.0
chr18	76436063	76436193	ENSG00000101493.10|ZNF516|CSTF2T|CSTF2T	901	-	5.664698	1.0043089	-1.0	-1.0
chr18	76463461	76463646	ENSG00000101493.10|ZNF516|CSTF2T|CSTF2T	901	-	3.1948278	1.0043089	-1.0	-1.0
chr18	76366972	76367082	ENSG00000101493.10|ZNF516|CSTF2T|CSTF2T	901	-	4.515779	1.0043089	-1.0	-1.0
chr18	76389493	76389628	ENSG00000101493.10|ZNF516|CSTF2T|CSTF2T	901	-	5.10789	1.0043089	-1.0	-1.0
chr18	76386928	76387388	ENSG00000101493.10|ZNF516|CSTF2T|CSTF2T	921	-	3.7578778	1.1039512	-1.0	-1.0
chr18	76399528	76400093	ENSG00000101493.10|ZNF516|CSTF2T|CSTF2T	938	-	3.7628376	1.2053106	-1.0	-1.0
chr18	76403838	76404388	ENSG00000101493.10|ZNF516|CSTF2T|CSTF2T	979	-	4.502256	1.6816212	-1.0	-1.0
chr18	76385723	76386018	ENSG00000101493.10|ZNF516|CSTF2T|CSTF2T	941	-	3.9437358	1.229725	-1.0	-1.0
chr18	76434503	76434763	ENSG00000101493.10|ZNF516|CSTF2T|CSTF2T	901	-	3.184306	1.003949	-1.0	-1.0
chr18	76449256	76449466	ENSG00000101493.10|ZNF516|CSTF2T|CSTF2T	920	-	3.7941747	1.0955844	-1.0	-1.0
chr18	76397158	76397313	ENSG00000101493.10|ZNF516|CSTF2T|CSTF2T	901	-	4.4345036	1.0043089	-1.0	-1.0
chr18	76394848	76394968	ENSG00000101493.10|ZNF516|CSTF2T|CSTF2T	901	-	5.4386377	1.0043089	-1.0	-1.0
chr18	76436998	76437098	ENSG00000101493.10|ZNF516|CSTF2T|CSTF2T	901	-	4.5254235	1.0043089	-1.0	-1.0
chr18	76403173	76403693	ENSG00000101493.10|ZNF516|CSTF2T|CSTF2T	983	-	5.9221816	1.7653567	-1.0	-1.0
chr18	76423543	76423668	ENSG00000101493.10|ZNF516|CSTF2T|CSTF2T	901	-	4.0187225	1.0033691	-1.0	-1.0
chr18	76466301	76466561	ENSG00000101493.10|ZNF516|CSTF2T|CSTF2T	936	-	3.2941756	1.1953018	-1.0	-1.0
chr18	76463216	76463321	ENSG00000101493.10|ZNF516|CSTF2T|CSTF2T	901	-	4.5254235	1.0043089	-1.0	-1.0
chr18	76382768	76382963	ENSG00000101493.10|ZNF516|CSTF2T|CSTF2T	901	-	5.754818	1.0043089	-1.0	-1.0
chr18	76396013	76396213	ENSG00000101493.10|ZNF516|CSTF2T|CSTF2T	945	-	5.4181604	1.2621721	-1.0	-1.0
chr18	76391548	76392293	ENSG00000101493.10|ZNF516|CSTF2T|CSTF2T	944	-	4.792879	1.2527281	-1.0	-1.0
chr18	76465721	76466026	ENSG00000101493.10|ZNF516|CSTF2T|CSTF2T	916	-	5.5611825	1.0768318	-1.0	-1.0
chr18	76396303	76396498	ENSG00000101493.10|ZNF516|CSTF2T|CSTF2T	912	-	4.0471997	1.053344	-1.0	-1.0
chr18	76401358	76403153	ENSG00000101493.10|ZNF516|CSTF2T|CSTF2T	999	-	5.779837	3.1826966	-1.0	-1.0
chr18	76490516	76490680	ENSG00000101493.10|ZNF516|CSTF2T|CSTF2T	942	-	3.5134993	1.2369585	-1.0	-1.0
chr18	76431548	76431658	ENSG00000101493.10|ZNF516|CSTF2T|CSTF2T	901	-	2.7725945	1.0043089	-1.0	-1.0
chr18	76435803	76436018	ENSG00000101493.10|ZNF516|CSTF2T|CSTF2T	901	-	4.378115	1.0041095	-1.0	-1.0
chr18	76418483	76418693	ENSG00000101493.10|ZNF516|CSTF2T|CSTF2T	939	-	4.2816296	1.2134682	-1.0	-1.0
chr18	76391183	76391398	ENSG00000101493.10|ZNF516|CSTF2T|CSTF2T	918	-	4.029161	1.0881653	-1.0	-1.0
chr18	76386068	76386568	ENSG00000101493.10|ZNF516|CSTF2T|CSTF2T	946	-	4.803985	1.2704896	-1.0	-1.0
chr18	76406818	76408338	ENSG00000101493.10|ZNF516|CSTF2T|CSTF2T	980	-	4.5122986	1.6918746	-1.0	-1.0
chr18	76459136	76459301	ENSG00000101493.10|ZNF516|CSTF2T|CSTF2T	930	-	3.172313	1.152752	-1.0	-1.0
chr18	76448886	76449251	ENSG00000101493.10|ZNF516|CSTF2T|CSTF2T	901	-	5.392884	1.0043089	-1.0	-1.0
chr18	76434063	76434198	ENSG00000101493.10|ZNF516|CSTF2T|CSTF2T	901	-	2.8324602	1.0043089	-1.0	-1.0
chr18	76490680	76490779	ENSG00000101493.10|ZNF516|CSTF2T|CSTF2T	991	-	4.9991536	2.0367513	-1.0	-1.0
chr18	76493534	76493884	ENSG00000101493.10|ZNF516|CSTF2T|CSTF2T	949	-	3.9695854	1.2940013	-1.0	-1.0
chr18	76450241	76450346	ENSG00000101493.10|ZNF516|CSTF2T|CSTF2T	901	-	3.1338885	1.0043089	-1.0	-1.0
chr18	76408843	76408953	ENSG00000101493.10|ZNF516|CSTF2T|CSTF2T	901	-	5.2732134	1.0043089	-1.0	-1.0
chr18	76461306	76461516	ENSG00000101493.10|ZNF516|CSTF2T|CSTF2T	954	-	3.7616396	1.3328148	-1.0	-1.0
chr18	76490779	76493319	ENSG00000101493.10|ZNF516|CSTF2T|CSTF2T	999	-	4.8168087	2.8357906	-1.0	-1.0
chr18	76387578	76387728	ENSG00000101493.10|ZNF516|CSTF2T|CSTF2T	901	-	4.859619	1.0043089	-1.0	-1.0
chr18	76388306	76388471	ENSG00000280205.1|AC009716.2|CSTF2T|CSTF2T	901	-	5.143085	1.0043089	-1.0	-1.0
chr18	76385726	76386016	ENSG00000280205.1|AC009716.2|CSTF2T|CSTF2T	943	-	4.0295787	1.2466791	-1.0	-1.0
chr18	76387811	76387911	ENSG00000280205.1|AC009716.2|CSTF2T|CSTF2T	901	-	4.4962497	1.0043089	-1.0	-1.0
chr18	76386376	76386571	ENSG00000280205.1|AC009716.2|CSTF2T|CSTF2T	940	-	3.458849	1.2252516	-1.0	-1.0
chr18	76386931	76387386	ENSG00000280205.1|AC009716.2|CSTF2T|CSTF2T	922	-	3.781883	1.1079829	-1.0	-1.0
chr18	76387626	76387731	ENSG00000280205.1|AC009716.2|CSTF2T|CSTF2T	901	-	5.2361608	1.0043089	-1.0	-1.0
chr18	76387466	76387566	ENSG00000280205.1|AC009716.2|CSTF2T|CSTF2T	901	-	4.5060687	1.0043089	-1.0	-1.0
chr18	76386066	76386376	ENSG00000280205.1|AC009716.2|CSTF2T|CSTF2T	952	-	5.5396156	1.316604	-1.0	-1.0
chr18	76821847	76821992	ENSG00000264278.1|AC027575.2|CSTF2T|CSTF2T	910	-	3.1213574	1.0435867	-1.0	-1.0
chr18	76822015	76822290	ENSG00000264278.1|AC027575.2|CSTF2T|CSTF2T	982	-	5.816154	1.7402186	-1.0	-1.0
chr18	76819492	76819592	ENSG00000264278.1|AC027575.2|CSTF2T|CSTF2T	901	-	4.515779	1.0043089	-1.0	-1.0
chr18	76822912	76823017	ENSG00000130856.15|ZNF236|CSTF2T|CSTF2T	901	+	3.604271	1.0043089	-1.0	-1.0
chr18	76823222	76823322	ENSG00000130856.15|ZNF236|CSTF2T|CSTF2T	901	+	5.6107574	1.0043089	-1.0	-1.0
chr18	76940363	76940468	ENSG00000130856.15|ZNF236|CSTF2T|CSTF2T	901	+	4.5060687	1.0043089	-1.0	-1.0
chr18	76823067	76823182	ENSG00000130856.15|ZNF236|CSTF2T|CSTF2T	901	+	3.4845066	1.0043089	-1.0	-1.0
chr18	77131558	77131684	ENSG00000197971.14|MBP|CSTF2T|CSTF2T	901	-	2.9727938	1.0043089	-1.0	-1.0
chr18	77057268	77057368	ENSG00000197971.14|MBP|CSTF2T|CSTF2T	901	-	4.5060687	1.0043089	-1.0	-1.0
chr18	77131165	77131370	ENSG00000197971.14|MBP|CSTF2T|CSTF2T	945	-	5.2424827	1.2627571	-1.0	-1.0
chr18	77118976	77119111	ENSG00000197971.14|MBP|CSTF2T|CSTF2T	901	-	5.214448	1.0043089	-1.0	-1.0
chr18	77056933	77057038	ENSG00000197971.14|MBP|CSTF2T|CSTF2T	901	-	4.5254235	1.0043089	-1.0	-1.0
chr18	77022303	77022423	ENSG00000197971.14|MBP|CSTF2T|CSTF2T	901	-	4.515779	1.0043089	-1.0	-1.0
chr18	77131380	77131538	ENSG00000197971.14|MBP|CSTF2T|CSTF2T	916	-	4.021283	1.0751301	-1.0	-1.0
chr18	77120146	77120341	ENSG00000197971.14|MBP|CSTF2T|CSTF2T	901	-	5.323335	1.0043089	-1.0	-1.0
chr18	77131684	77132574	ENSG00000197971.14|MBP|CSTF2T|CSTF2T	965	-	5.8111205	1.4596936	-1.0	-1.0
chr18	77025938	77026038	ENSG00000197971.14|MBP|CSTF2T|CSTF2T	901	-	4.5060687	1.0043089	-1.0	-1.0
chr18	77118196	77118681	ENSG00000197971.14|MBP|CSTF2T|CSTF2T	933	-	5.4494553	1.1751333	-1.0	-1.0
chr18	77119616	77119776	ENSG00000197971.14|MBP|CSTF2T|CSTF2T	901	-	5.3256845	1.0043089	-1.0	-1.0
chr18	77054013	77054208	ENSG00000197971.14|MBP|CSTF2T|CSTF2T	901	-	5.487521	1.0043089	-1.0	-1.0
chr18	77087130	77087240	ENSG00000197971.14|MBP|CSTF2T|CSTF2T	901	-	4.515779	1.0043089	-1.0	-1.0
chr18	77092241	77092406	ENSG00000197971.14|MBP|CSTF2T|CSTF2T	901	-	5.4484835	1.0043089	-1.0	-1.0
chr18	77112311	77112441	ENSG00000197971.14|MBP|CSTF2T|CSTF2T	901	-	4.9756417	1.0043089	-1.0	-1.0
chr18	77089161	77089261	ENSG00000197971.14|MBP|CSTF2T|CSTF2T	901	-	4.4962497	1.0043089	-1.0	-1.0
chr18	77044308	77044438	ENSG00000197971.14|MBP|CSTF2T|CSTF2T	901	-	5.2900147	1.0043089	-1.0	-1.0
chr18	77119916	77120101	ENSG00000197971.14|MBP|CSTF2T|CSTF2T	908	-	4.5006766	1.037313	-1.0	-1.0
chr18	77117681	77117911	ENSG00000197971.14|MBP|CSTF2T|CSTF2T	933	-	5.766131	1.1755933	-1.0	-1.0
chr18	77044563	77044663	ENSG00000197971.14|MBP|CSTF2T|CSTF2T	901	-	4.515779	1.0043089	-1.0	-1.0
chr18	77052098	77052208	ENSG00000197971.14|MBP|CSTF2T|CSTF2T	901	-	4.5254235	1.0043089	-1.0	-1.0
chr18	77112526	77112746	ENSG00000197971.14|MBP|CSTF2T|CSTF2T	901	-	4.821126	1.0043089	-1.0	-1.0
chr18	77087996	77088126	ENSG00000197971.14|MBP|CSTF2T|CSTF2T	901	-	4.5206013	1.0043089	-1.0	-1.0
chr18	77119191	77119466	ENSG00000197971.14|MBP|CSTF2T|CSTF2T	980	-	6.0950623	1.6903876	-1.0	-1.0
chr18	77052913	77053023	ENSG00000197971.14|MBP|CSTF2T|CSTF2T	901	-	5.263493	1.0043089	-1.0	-1.0
chr18	79369644	79369749	ENSG00000166377.19|ATP9B|CSTF2T|CSTF2T	901	+	4.4962497	1.0043089	-1.0	-1.0
chr18	79145341	79145521	ENSG00000166377.19|ATP9B|CSTF2T|CSTF2T	901	+	5.2150316	1.0043089	-1.0	-1.0
chr18	79144976	79145291	ENSG00000166377.19|ATP9B|CSTF2T|CSTF2T	936	+	4.9127116	1.1921703	-1.0	-1.0
chr18	79314850	79314950	ENSG00000166377.19|ATP9B|CSTF2T|CSTF2T	901	+	4.5254235	1.0043089	-1.0	-1.0
chr18	79357276	79357471	ENSG00000166377.19|ATP9B|CSTF2T|CSTF2T	955	+	5.9293346	1.34895	-1.0	-1.0
chr18	79317665	79317945	ENSG00000166377.19|ATP9B|CSTF2T|CSTF2T	901	+	4.514671	1.0043089	-1.0	-1.0
chr18	79335905	79336140	ENSG00000166377.19|ATP9B|CSTF2T|CSTF2T	901	+	5.1950483	1.0043089	-1.0	-1.0
chr18	79358801	79359076	ENSG00000166377.19|ATP9B|CSTF2T|CSTF2T	955	+	4.448324	1.3454732	-1.0	-1.0
chr18	79324955	79325080	ENSG00000166377.19|ATP9B|CSTF2T|CSTF2T	901	+	4.5206013	1.0043089	-1.0	-1.0
chr18	79356641	79356836	ENSG00000166377.19|ATP9B|CSTF2T|CSTF2T	955	+	6.00827	1.3502318	-1.0	-1.0
chr18	79325565	79325675	ENSG00000166377.19|ATP9B|CSTF2T|CSTF2T	901	+	4.4962497	1.0043089	-1.0	-1.0
chr18	79200618	79200833	ENSG00000166377.19|ATP9B|CSTF2T|CSTF2T	990	+	6.121678	2.0151832	-1.0	-1.0
chr18	79146316	79146736	ENSG00000166377.19|ATP9B|CSTF2T|CSTF2T	919	+	5.2384515	1.089545	-1.0	-1.0
chr18	79316320	79316420	ENSG00000166377.19|ATP9B|CSTF2T|CSTF2T	901	+	4.4962497	1.0043089	-1.0	-1.0
chr18	79318060	79318185	ENSG00000166377.19|ATP9B|CSTF2T|CSTF2T	901	+	4.5060687	1.0043089	-1.0	-1.0
chr18	79351746	79352036	ENSG00000166377.19|ATP9B|CSTF2T|CSTF2T	941	+	5.8354263	1.2292928	-1.0	-1.0
chr18	79320165	79320360	ENSG00000166377.19|ATP9B|CSTF2T|CSTF2T	901	+	5.53102	1.0043089	-1.0	-1.0
chr18	79145341	79145521	ENSG00000279474.1|AC125437.2|CSTF2T|CSTF2T	901	+	5.2150316	1.0043089	-1.0	-1.0
chr18	79144976	79145291	ENSG00000279474.1|AC125437.2|CSTF2T|CSTF2T	936	+	4.9127116	1.1921918	-1.0	-1.0
chr18	79146316	79146736	ENSG00000279474.1|AC125437.2|CSTF2T|CSTF2T	919	+	5.2384515	1.0895118	-1.0	-1.0
chr18	79680848	79680976	ENSG00000060069.16|CTDP1|CSTF2T|CSTF2T	961	+	5.991063	1.4040599	-1.0	-1.0
chr18	79754151	79754266	ENSG00000060069.16|CTDP1|CSTF2T|CSTF2T	901	+	4.5060687	1.0043089	-1.0	-1.0
chr18	79727316	79727586	ENSG00000060069.16|CTDP1|CSTF2T|CSTF2T	964	+	6.0755744	1.4406418	-1.0	-1.0
chr18	79733234	79733509	ENSG00000060069.16|CTDP1|CSTF2T|CSTF2T	929	+	5.473854	1.1485585	-1.0	-1.0
chr18	79744981	79745116	ENSG00000060069.16|CTDP1|CSTF2T|CSTF2T	901	+	4.5234947	1.0043089	-1.0	-1.0
chr18	79755786	79755981	ENSG00000060069.16|CTDP1|CSTF2T|CSTF2T	907	+	5.633351	1.0334632	-1.0	-1.0
chr18	79754696	79754941	ENSG00000060069.16|CTDP1|CSTF2T|CSTF2T	901	+	5.2207704	1.0043089	-1.0	-1.0
chr18	79738146	79738306	ENSG00000060069.16|CTDP1|CSTF2T|CSTF2T	901	+	4.4976525	1.0043089	-1.0	-1.0
chr18	79738916	79739096	ENSG00000060069.16|CTDP1|CSTF2T|CSTF2T	901	+	5.094571	1.0043089	-1.0	-1.0
chr18	79721131	79721231	ENSG00000060069.16|CTDP1|CSTF2T|CSTF2T	901	+	4.515779	1.0043089	-1.0	-1.0
chr18	79746276	79746456	ENSG00000060069.16|CTDP1|CSTF2T|CSTF2T	901	+	5.088296	1.0043089	-1.0	-1.0
chr18	79706067	79706337	ENSG00000060069.16|CTDP1|CSTF2T|CSTF2T	901	+	4.5899506	1.0043089	-1.0	-1.0
chr18	79749785	79749955	ENSG00000060069.16|CTDP1|CSTF2T|CSTF2T	901	+	4.9287586	1.0043089	-1.0	-1.0
chr18	79693556	79694221	ENSG00000060069.16|CTDP1|CSTF2T|CSTF2T	950	+	5.457481	1.3047239	-1.0	-1.0
chr18	79740126	79740251	ENSG00000060069.16|CTDP1|CSTF2T|CSTF2T	901	+	4.515779	1.0043089	-1.0	-1.0
chr18	79736144	79736299	ENSG00000060069.16|CTDP1|CSTF2T|CSTF2T	901	+	4.8971434	1.0043089	-1.0	-1.0
chr18	79749276	79749501	ENSG00000060069.16|CTDP1|CSTF2T|CSTF2T	901	+	5.3336697	1.0043089	-1.0	-1.0
chr18	79718791	79718971	ENSG00000060069.16|CTDP1|CSTF2T|CSTF2T	901	+	4.760269	1.0043089	-1.0	-1.0
chr18	79717378	79717534	ENSG00000060069.16|CTDP1|CSTF2T|CSTF2T	901	+	4.1606207	1.0037034	-1.0	-1.0
chr18	79681927	79682072	ENSG00000060069.16|CTDP1|CSTF2T|CSTF2T	901	+	5.363332	1.0043089	-1.0	-1.0
chr18	79740926	79741026	ENSG00000060069.16|CTDP1|CSTF2T|CSTF2T	901	+	4.5060687	1.0043089	-1.0	-1.0
chr18	79735174	79735299	ENSG00000060069.16|CTDP1|CSTF2T|CSTF2T	901	+	5.603238	1.0043089	-1.0	-1.0
chr18	79735814	79735939	ENSG00000060069.16|CTDP1|CSTF2T|CSTF2T	901	+	4.510924	1.0043089	-1.0	-1.0
chr18	79749997	79750097	ENSG00000060069.16|CTDP1|CSTF2T|CSTF2T	901	+	5.9123507	1.0043089	-1.0	-1.0
chr18	79751997	79752097	ENSG00000060069.16|CTDP1|CSTF2T|CSTF2T	901	+	4.515779	1.0043089	-1.0	-1.0
chr18	79718306	79718626	ENSG00000060069.16|CTDP1|CSTF2T|CSTF2T	901	+	5.208648	1.0043089	-1.0	-1.0
chr18	79729864	79729969	ENSG00000060069.16|CTDP1|CSTF2T|CSTF2T	901	+	5.178955	1.0043089	-1.0	-1.0
chr18	79741686	79741791	ENSG00000060069.16|CTDP1|CSTF2T|CSTF2T	901	+	4.515779	1.0043089	-1.0	-1.0
chr18	79720171	79720301	ENSG00000060069.16|CTDP1|CSTF2T|CSTF2T	901	+	4.5254235	1.0043089	-1.0	-1.0
chr18	79741171	79741301	ENSG00000060069.16|CTDP1|CSTF2T|CSTF2T	901	+	5.588662	1.0043089	-1.0	-1.0
chr18	79723186	79723296	ENSG00000060069.16|CTDP1|CSTF2T|CSTF2T	901	+	4.5060687	1.0043089	-1.0	-1.0
chr18	79736781	79737121	ENSG00000060069.16|CTDP1|CSTF2T|CSTF2T	901	+	5.5101953	1.0049939	-1.0	-1.0
chr18	79754431	79754621	ENSG00000060069.16|CTDP1|CSTF2T|CSTF2T	901	+	3.0721207	1.0040376	-1.0	-1.0
chr18	79694446	79694736	ENSG00000060069.16|CTDP1|CSTF2T|CSTF2T	911	+	4.9268837	1.0483822	-1.0	-1.0
chr18	79692566	79693201	ENSG00000060069.16|CTDP1|CSTF2T|CSTF2T	975	+	5.560046	1.5937163	-1.0	-1.0
chr18	79742126	79742226	ENSG00000060069.16|CTDP1|CSTF2T|CSTF2T	901	+	4.515779	1.0043089	-1.0	-1.0
chr18	79683364	79683469	ENSG00000060069.16|CTDP1|CSTF2T|CSTF2T	901	+	4.515779	1.0043089	-1.0	-1.0
chr18	79683594	79683694	ENSG00000060069.16|CTDP1|CSTF2T|CSTF2T	901	+	4.5254235	1.0043089	-1.0	-1.0
chr18	79692051	79692396	ENSG00000060069.16|CTDP1|CSTF2T|CSTF2T	989	+	6.7113385	1.9753385	-1.0	-1.0
chr18	79680261	79680736	ENSG00000060069.16|CTDP1|CSTF2T|CSTF2T	901	+	4.485787	1.0043089	-1.0	-1.0
chr18	79749536	79749636	ENSG00000060069.16|CTDP1|CSTF2T|CSTF2T	901	+	5.1879096	1.0043089	-1.0	-1.0
chr18	79722711	79722811	ENSG00000060069.16|CTDP1|CSTF2T|CSTF2T	901	+	4.4962497	1.0043089	-1.0	-1.0
chr18	79737626	79737741	ENSG00000060069.16|CTDP1|CSTF2T|CSTF2T	901	+	4.515779	1.0043089	-1.0	-1.0
chr18	79716993	79717173	ENSG00000060069.16|CTDP1|CSTF2T|CSTF2T	901	+	5.186466	1.0043089	-1.0	-1.0
chr18	79726521	79727166	ENSG00000060069.16|CTDP1|CSTF2T|CSTF2T	934	+	5.2534075	1.1790128	-1.0	-1.0
chr18	79737471	79737576	ENSG00000060069.16|CTDP1|CSTF2T|CSTF2T	901	+	4.515779	1.0043089	-1.0	-1.0
chr18	79690706	79691481	ENSG00000060069.16|CTDP1|CSTF2T|CSTF2T	945	+	4.6229377	1.2579756	-1.0	-1.0
chr18	79716888	79716988	ENSG00000060069.16|CTDP1|CSTF2T|CSTF2T	901	+	4.4962497	1.0043089	-1.0	-1.0
chr18	79748411	79748526	ENSG00000060069.16|CTDP1|CSTF2T|CSTF2T	901	+	4.4962497	1.0043089	-1.0	-1.0
chr18	79751332	79751557	ENSG00000060069.16|CTDP1|CSTF2T|CSTF2T	901	+	5.25979	1.0043089	-1.0	-1.0
chr18	79680976	79681096	ENSG00000060069.16|CTDP1|CSTF2T|CSTF2T	901	+	4.4962497	1.0043089	-1.0	-1.0
chr18	79687766	79687866	ENSG00000060069.16|CTDP1|CSTF2T|CSTF2T	901	+	4.515779	1.0043089	-1.0	-1.0
chr18	79718986	79719186	ENSG00000060069.16|CTDP1|CSTF2T|CSTF2T	951	+	5.896851	1.3069447	-1.0	-1.0
chr18	79747306	79747471	ENSG00000060069.16|CTDP1|CSTF2T|CSTF2T	901	+	4.5018606	1.0043089	-1.0	-1.0
chr18	79681657	79681837	ENSG00000060069.16|CTDP1|CSTF2T|CSTF2T	901	+	4.514392	1.0043089	-1.0	-1.0
chr18	79719201	79719461	ENSG00000060069.16|CTDP1|CSTF2T|CSTF2T	915	+	5.603453	1.0683117	-1.0	-1.0
chr18	79748821	79749066	ENSG00000060069.16|CTDP1|CSTF2T|CSTF2T	901	+	4.870425	1.0043089	-1.0	-1.0
chr18	79683724	79683824	ENSG00000060069.16|CTDP1|CSTF2T|CSTF2T	901	+	4.515779	1.0043089	-1.0	-1.0
chr18	79744821	79744966	ENSG00000060069.16|CTDP1|CSTF2T|CSTF2T	901	+	4.510924	1.0043089	-1.0	-1.0
chr18	79681171	79681281	ENSG00000060069.16|CTDP1|CSTF2T|CSTF2T	901	+	5.4830003	1.0043089	-1.0	-1.0
chr18	79729244	79729369	ENSG00000060069.16|CTDP1|CSTF2T|CSTF2T	901	+	4.503614	1.0043089	-1.0	-1.0
chr18	79900574	79900674	ENSG00000278075.1|AC114341.1|CSTF2T|CSTF2T	901	-	4.5254235	1.0043089	-1.0	-1.0
chr18	79900744	79900903	ENSG00000278075.1|AC114341.1|CSTF2T|CSTF2T	901	-	5.4440227	1.0043089	-1.0	-1.0
chr18	79928653	79928918	ENSG00000122490.18|PQLC1|CSTF2T|CSTF2T	906	-	3.3482647	1.0291086	-1.0	-1.0
chr18	79909088	79909238	ENSG00000122490.18|PQLC1|CSTF2T|CSTF2T	901	-	4.868447	1.0043089	-1.0	-1.0
chr18	79945422	79946027	ENSG00000122490.18|PQLC1|CSTF2T|CSTF2T	927	-	4.312746	1.1358036	-1.0	-1.0
chr18	79902634	79902814	ENSG00000122490.18|PQLC1|CSTF2T|CSTF2T	930	-	3.0851424	1.1542234	-1.0	-1.0
chr18	79951025	79951155	ENSG00000122490.18|PQLC1|CSTF2T|CSTF2T	901	-	3.6300817	1.0043089	-1.0	-1.0
chr18	79927073	79927758	ENSG00000122490.18|PQLC1|CSTF2T|CSTF2T	927	-	4.3533306	1.138535	-1.0	-1.0
chr18	79903719	79904114	ENSG00000122490.18|PQLC1|CSTF2T|CSTF2T	947	-	3.4117293	1.2790332	-1.0	-1.0
chr18	79904183	79905908	ENSG00000122490.18|PQLC1|CSTF2T|CSTF2T	996	-	5.429027	2.3840432	-1.0	-1.0
chr18	79951275	79951380	ENSG00000122490.18|PQLC1|CSTF2T|CSTF2T	901	-	3.5297282	1.0043089	-1.0	-1.0
chr18	79915961	79919183	ENSG00000122490.18|PQLC1|CSTF2T|CSTF2T	999	-	6.186607	3.137828	-1.0	-1.0
chr18	79920055	79920155	ENSG00000122490.18|PQLC1|CSTF2T|CSTF2T	900	-	2.6191602	1.0009937	-1.0	-1.0
chr18	79947351	79947771	ENSG00000122490.18|PQLC1|CSTF2T|CSTF2T	984	-	6.242934	1.7917653	-1.0	-1.0
chr18	79947861	79948116	ENSG00000122490.18|PQLC1|CSTF2T|CSTF2T	963	-	4.789372	1.436081	-1.0	-1.0
chr18	79947117	79947266	ENSG00000122490.18|PQLC1|CSTF2T|CSTF2T	901	-	4.591739	1.0043089	-1.0	-1.0
chr18	79915386	79915956	ENSG00000122490.18|PQLC1|CSTF2T|CSTF2T	1000	-	6.744762	4.191722	-1.0	-1.0
chr18	79928343	79928593	ENSG00000122490.18|PQLC1|CSTF2T|CSTF2T	913	-	5.602154	1.0621308	-1.0	-1.0
chr18	79941124	79941329	ENSG00000122490.18|PQLC1|CSTF2T|CSTF2T	931	-	4.364138	1.162132	-1.0	-1.0
chr18	79944775	79944920	ENSG00000122490.18|PQLC1|CSTF2T|CSTF2T	907	-	3.2232823	1.0317508	-1.0	-1.0
chr18	79948956	79949091	ENSG00000122490.18|PQLC1|CSTF2T|CSTF2T	901	-	4.5108967	1.0043089	-1.0	-1.0
chr18	79942090	79942200	ENSG00000122490.18|PQLC1|CSTF2T|CSTF2T	901	-	4.5254235	1.0043089	-1.0	-1.0
chr18	79948461	79948561	ENSG00000122490.18|PQLC1|CSTF2T|CSTF2T	901	-	5.199695	1.0043089	-1.0	-1.0
chr18	79919183	79919283	ENSG00000122490.18|PQLC1|CSTF2T|CSTF2T	901	-	2.3964753	1.0043089	-1.0	-1.0
chr18	79936239	79936339	ENSG00000122490.18|PQLC1|CSTF2T|CSTF2T	901	-	4.4962497	1.0043089	-1.0	-1.0
chr18	79941920	79942050	ENSG00000122490.18|PQLC1|CSTF2T|CSTF2T	901	-	5.252628	1.0043089	-1.0	-1.0
chr18	79902859	79903719	ENSG00000122490.18|PQLC1|CSTF2T|CSTF2T	939	-	3.1581025	1.2141556	-1.0	-1.0
chr18	79905918	79906028	ENSG00000122490.18|PQLC1|CSTF2T|CSTF2T	901	-	4.5060687	1.0043089	-1.0	-1.0
chr18	79923360	79923515	ENSG00000122490.18|PQLC1|CSTF2T|CSTF2T	901	-	5.2734265	1.0043089	-1.0	-1.0
chr18	79929033	79929133	ENSG00000122490.18|PQLC1|CSTF2T|CSTF2T	901	-	4.4962497	1.0043089	-1.0	-1.0
chr18	79950533	79950698	ENSG00000122490.18|PQLC1|CSTF2T|CSTF2T	901	-	3.4767883	1.0043089	-1.0	-1.0
chr18	79927763	79928218	ENSG00000122490.18|PQLC1|CSTF2T|CSTF2T	945	-	4.138449	1.2612622	-1.0	-1.0
chr18	79951445	79951575	ENSG00000122490.18|PQLC1|CSTF2T|CSTF2T	901	-	5.3253293	1.0043089	-1.0	-1.0
chr18	79921865	79921975	ENSG00000122490.18|PQLC1|CSTF2T|CSTF2T	901	-	5.274978	1.0043089	-1.0	-1.0
chr18	79925213	79925323	ENSG00000122490.18|PQLC1|CSTF2T|CSTF2T	901	-	2.9964516	1.0043089	-1.0	-1.0
chr18	79944572	79944680	ENSG00000122490.18|PQLC1|CSTF2T|CSTF2T	962	-	5.973292	1.4182343	-1.0	-1.0
chr18	79924105	79924240	ENSG00000122490.18|PQLC1|CSTF2T|CSTF2T	901	-	4.3321385	1.0043089	-1.0	-1.0
chr18	79948121	79948276	ENSG00000122490.18|PQLC1|CSTF2T|CSTF2T	901	-	5.20043	1.0043089	-1.0	-1.0
chr18	79933651	79933751	ENSG00000122490.18|PQLC1|CSTF2T|CSTF2T	901	-	4.5254235	1.0043089	-1.0	-1.0
chr18	79923080	79923195	ENSG00000122490.18|PQLC1|CSTF2T|CSTF2T	901	-	5.21147	1.0043089	-1.0	-1.0
chr18	79945242	79945357	ENSG00000122490.18|PQLC1|CSTF2T|CSTF2T	926	-	3.7580624	1.1304845	-1.0	-1.0
chr18	79946507	79946617	ENSG00000122490.18|PQLC1|CSTF2T|CSTF2T	901	-	5.289846	1.0043089	-1.0	-1.0
chr18	79944324	79944572	ENSG00000122490.18|PQLC1|CSTF2T|CSTF2T	935	-	4.422286	1.1879442	-1.0	-1.0
chr18	79921595	79921710	ENSG00000122490.18|PQLC1|CSTF2T|CSTF2T	901	-	4.515779	1.0043089	-1.0	-1.0
chr18	79922635	79922895	ENSG00000122490.18|PQLC1|CSTF2T|CSTF2T	951	-	5.981945	1.3118343	-1.0	-1.0
chr18	79908323	79908458	ENSG00000122490.18|PQLC1|CSTF2T|CSTF2T	901	-	4.5185347	1.0043089	-1.0	-1.0
chr18	79910623	79915386	ENSG00000122490.18|PQLC1|CSTF2T|CSTF2T	999	-	5.838396	2.9798312	-1.0	-1.0
chr18	79943448	79944303	ENSG00000122490.18|PQLC1|CSTF2T|CSTF2T	975	-	5.0978656	1.6028402	-1.0	-1.0
chr18	79909303	79910548	ENSG00000122490.18|PQLC1|CSTF2T|CSTF2T	989	-	5.955531	1.9393971	-1.0	-1.0
chr18	79921990	79922260	ENSG00000122490.18|PQLC1|CSTF2T|CSTF2T	901	-	3.8292274	1.0043089	-1.0	-1.0
chr18	79940584	79940774	ENSG00000122490.18|PQLC1|CSTF2T|CSTF2T	934	-	4.647386	1.1827528	-1.0	-1.0
chr18	79920250	79920350	ENSG00000122490.18|PQLC1|CSTF2T|CSTF2T	901	-	5.444186	1.0043089	-1.0	-1.0
chr18	79922465	79922620	ENSG00000122490.18|PQLC1|CSTF2T|CSTF2T	901	-	2.9145699	1.0043089	-1.0	-1.0
chr18	79907548	79907648	ENSG00000122490.18|PQLC1|CSTF2T|CSTF2T	901	-	4.5060687	1.0043089	-1.0	-1.0
chr18	79922900	79923045	ENSG00000122490.18|PQLC1|CSTF2T|CSTF2T	901	-	5.7433434	1.0043089	-1.0	-1.0
chr18	79919400	79919590	ENSG00000122490.18|PQLC1|CSTF2T|CSTF2T	961	-	3.7156892	1.409625	-1.0	-1.0
chr18	79926453	79926608	ENSG00000122490.18|PQLC1|CSTF2T|CSTF2T	901	-	5.0595703	1.0043089	-1.0	-1.0
chr18	79902419	79902529	ENSG00000122490.18|PQLC1|CSTF2T|CSTF2T	959	-	4.1485496	1.3823352	-1.0	-1.0
chr18	79965506	79965606	ENSG00000226742.3|HSBP1L1|CSTF2T|CSTF2T	901	+	4.5254235	1.0043089	-1.0	-1.0
chr18	79964811	79965116	ENSG00000226742.3|HSBP1L1|CSTF2T|CSTF2T	928	+	3.8348854	1.1446798	-1.0	-1.0
chr18	79965126	79965326	ENSG00000226742.3|HSBP1L1|CSTF2T|CSTF2T	929	+	4.491293	1.1502827	-1.0	-1.0
chr18	80033657	80033850	ENSG00000141759.14|TXNL4A|CSTF2T|CSTF2T	946	-	5.927281	1.2651306	-1.0	-1.0
chr18	79982145	79982245	ENSG00000141759.14|TXNL4A|CSTF2T|CSTF2T	901	-	4.5060687	1.0043089	-1.0	-1.0
chr18	80033302	80033412	ENSG00000141759.14|TXNL4A|CSTF2T|CSTF2T	901	-	4.4962497	1.0043089	-1.0	-1.0
chr18	80007128	80007288	ENSG00000141759.14|TXNL4A|CSTF2T|CSTF2T	901	-	4.4962497	1.0043089	-1.0	-1.0
chr18	80033452	80033552	ENSG00000141759.14|TXNL4A|CSTF2T|CSTF2T	901	-	4.5254235	1.0043089	-1.0	-1.0
chr18	79985275	79985375	ENSG00000141759.14|TXNL4A|CSTF2T|CSTF2T	901	-	4.5254235	1.0043089	-1.0	-1.0
chr18	80073461	80073561	ENSG00000267127.7|AC090360.1|CSTF2T|CSTF2T	901	+	4.5254235	1.0043089	-1.0	-1.0
chr18	80048863	80048968	ENSG00000267127.7|AC090360.1|CSTF2T|CSTF2T	901	+	4.515779	1.0043089	-1.0	-1.0
chr18	80048863	80048968	ENSG00000261126.7|RBFADN|CSTF2T|CSTF2T	901	+	4.515779	1.0043089	-1.0	-1.0
chr18	80109477	80109717	ENSG00000101544.8|ADNP2|CSTF2T|CSTF2T	901	+	5.1506615	1.0043089	-1.0	-1.0
chr18	80160473	80160573	ENSG00000267270.5|PARD6G-AS1|CSTF2T|CSTF2T	901	+	4.5254235	1.0043089	-1.0	-1.0
chr18	80161333	80161433	ENSG00000267270.5|PARD6G-AS1|CSTF2T|CSTF2T	901	+	4.515779	1.0043089	-1.0	-1.0
chr18	80162328	80162515	ENSG00000267270.5|PARD6G-AS1|CSTF2T|CSTF2T	992	+	6.7413225	2.0794182	-1.0	-1.0
chr18	80161138	80161273	ENSG00000267270.5|PARD6G-AS1|CSTF2T|CSTF2T	901	+	5.4873815	1.0043089	-1.0	-1.0
chr18	80159743	80159923	ENSG00000267270.5|PARD6G-AS1|CSTF2T|CSTF2T	901	+	5.511874	1.0043089	-1.0	-1.0
chr18	80150983	80151213	ENSG00000267270.5|PARD6G-AS1|CSTF2T|CSTF2T	938	+	4.7509346	1.2060841	-1.0	-1.0
chr18	80163418	80163523	ENSG00000267270.5|PARD6G-AS1|CSTF2T|CSTF2T	901	+	4.5254235	1.0043089	-1.0	-1.0
chr18	80161648	80161793	ENSG00000267270.5|PARD6G-AS1|CSTF2T|CSTF2T	901	+	4.4982133	1.0043089	-1.0	-1.0
chr18	80160033	80160133	ENSG00000267270.5|PARD6G-AS1|CSTF2T|CSTF2T	901	+	5.205573	1.0043089	-1.0	-1.0
chr18	80148876	80149041	ENSG00000267270.5|PARD6G-AS1|CSTF2T|CSTF2T	915	+	3.997615	1.071463	-1.0	-1.0
chr18	80152458	80152628	ENSG00000267270.5|PARD6G-AS1|CSTF2T|CSTF2T	901	+	4.5060687	1.0043089	-1.0	-1.0
chr18	80148721	80148826	ENSG00000267270.5|PARD6G-AS1|CSTF2T|CSTF2T	901	+	5.4039574	1.0043089	-1.0	-1.0
chr18	80162783	80162933	ENSG00000267270.5|PARD6G-AS1|CSTF2T|CSTF2T	901	+	5.206952	1.0043089	-1.0	-1.0
chr18	80151363	80151493	ENSG00000267270.5|PARD6G-AS1|CSTF2T|CSTF2T	901	+	4.9678025	1.0043089	-1.0	-1.0
chr18	80161966	80162066	ENSG00000278000.1|AC139100.2|CSTF2T|CSTF2T	901	+	4.515779	1.0043089	-1.0	-1.0
chr18	80181751	80181971	ENSG00000178184.15|PARD6G|CSTF2T|CSTF2T	901	-	4.962655	1.0043089	-1.0	-1.0
chr18	80190505	80190625	ENSG00000178184.15|PARD6G|CSTF2T|CSTF2T	901	-	4.502141	1.0043089	-1.0	-1.0
chr18	80169096	80169291	ENSG00000178184.15|PARD6G|CSTF2T|CSTF2T	901	-	4.5125422	1.0043089	-1.0	-1.0
chr18	80167561	80167676	ENSG00000178184.15|PARD6G|CSTF2T|CSTF2T	901	-	4.515779	1.0043089	-1.0	-1.0
chr18	80179056	80179191	ENSG00000178184.15|PARD6G|CSTF2T|CSTF2T	901	-	4.5254235	1.0043089	-1.0	-1.0
chr18	80182001	80182101	ENSG00000178184.15|PARD6G|CSTF2T|CSTF2T	901	-	4.5254235	1.0043089	-1.0	-1.0
chr18	80190930	80191070	ENSG00000178184.15|PARD6G|CSTF2T|CSTF2T	901	-	4.918716	1.0043089	-1.0	-1.0
chr18	80188850	80188970	ENSG00000178184.15|PARD6G|CSTF2T|CSTF2T	901	-	5.2644763	1.0043089	-1.0	-1.0
chr18	80246127	80246257	ENSG00000178184.15|PARD6G|CSTF2T|CSTF2T	901	-	4.5027957	1.0043089	-1.0	-1.0
chr18	80244122	80244277	ENSG00000178184.15|PARD6G|CSTF2T|CSTF2T	901	-	4.510924	1.0043089	-1.0	-1.0
chr18	80179506	80179606	ENSG00000178184.15|PARD6G|CSTF2T|CSTF2T	901	-	5.353274	1.0043089	-1.0	-1.0
chr18	80189570	80189715	ENSG00000178184.15|PARD6G|CSTF2T|CSTF2T	901	-	3.6017363	1.0043089	-1.0	-1.0
chr18	80178816	80178926	ENSG00000178184.15|PARD6G|CSTF2T|CSTF2T	901	-	4.5060687	1.0043089	-1.0	-1.0
chr18	80180406	80180716	ENSG00000178184.15|PARD6G|CSTF2T|CSTF2T	901	-	5.195578	1.0043089	-1.0	-1.0
chr18	80181046	80181146	ENSG00000178184.15|PARD6G|CSTF2T|CSTF2T	901	-	4.515779	1.0043089	-1.0	-1.0
chr18	80188365	80188505	ENSG00000178184.15|PARD6G|CSTF2T|CSTF2T	901	-	5.321118	1.0043089	-1.0	-1.0
chr18	80166241	80166351	ENSG00000178184.15|PARD6G|CSTF2T|CSTF2T	901	-	4.515779	1.0043089	-1.0	-1.0
chr18	80200805	80200915	ENSG00000178184.15|PARD6G|CSTF2T|CSTF2T	901	-	4.5060687	1.0043089	-1.0	-1.0
chr18	80189015	80189155	ENSG00000178184.15|PARD6G|CSTF2T|CSTF2T	901	-	4.5084963	1.0043089	-1.0	-1.0
chr18	80247022	80247157	ENSG00000178184.15|PARD6G|CSTF2T|CSTF2T	901	-	4.4982133	1.0043089	-1.0	-1.0
chr18	80228387	80228527	ENSG00000178184.15|PARD6G|CSTF2T|CSTF2T	901	-	5.086461	1.0043089	-1.0	-1.0
chr18	80186515	80186630	ENSG00000178184.15|PARD6G|CSTF2T|CSTF2T	901	-	4.515779	1.0043089	-1.0	-1.0
chr18	80184340	80184440	ENSG00000178184.15|PARD6G|CSTF2T|CSTF2T	901	-	4.4962497	1.0043089	-1.0	-1.0
chr18	80185620	80185720	ENSG00000178184.15|PARD6G|CSTF2T|CSTF2T	901	-	4.5254235	1.0043089	-1.0	-1.0
chr18	80175606	80175756	ENSG00000178184.15|PARD6G|CSTF2T|CSTF2T	901	-	4.515779	1.0043089	-1.0	-1.0
chr18	80246472	80246582	ENSG00000178184.15|PARD6G|CSTF2T|CSTF2T	901	-	4.5060687	1.0043089	-1.0	-1.0
chr18	80180151	80180311	ENSG00000178184.15|PARD6G|CSTF2T|CSTF2T	901	-	4.4995227	1.0043089	-1.0	-1.0
chr18	80180746	80180866	ENSG00000178184.15|PARD6G|CSTF2T|CSTF2T	901	-	5.056031	1.0043089	-1.0	-1.0
chr18	80193175	80193275	ENSG00000178184.15|PARD6G|CSTF2T|CSTF2T	901	-	4.5254235	1.0043089	-1.0	-1.0
chr18	80246817	80246997	ENSG00000178184.15|PARD6G|CSTF2T|CSTF2T	901	-	5.1318097	1.0043089	-1.0	-1.0
chr18	80178111	80178226	ENSG00000178184.15|PARD6G|CSTF2T|CSTF2T	901	-	4.5060687	1.0043089	-1.0	-1.0
chr18	80166456	80166556	ENSG00000178184.15|PARD6G|CSTF2T|CSTF2T	901	-	4.5254235	1.0043089	-1.0	-1.0
chr18	80183440	80183645	ENSG00000178184.15|PARD6G|CSTF2T|CSTF2T	901	-	5.3205857	1.0043089	-1.0	-1.0
chr18	80179691	80179811	ENSG00000178184.15|PARD6G|CSTF2T|CSTF2T	901	-	4.515779	1.0043089	-1.0	-1.0
chr18	80163426	80163616	ENSG00000178184.15|PARD6G|CSTF2T|CSTF2T	901	-	4.501159	1.0043089	-1.0	-1.0
chr18	80178536	80178726	ENSG00000178184.15|PARD6G|CSTF2T|CSTF2T	901	-	5.4306664	1.0043089	-1.0	-1.0
chr18	80171251	80171361	ENSG00000178184.15|PARD6G|CSTF2T|CSTF2T	901	-	4.515779	1.0043089	-1.0	-1.0
chr18	80181481	80181671	ENSG00000178184.15|PARD6G|CSTF2T|CSTF2T	901	-	5.338114	1.0043089	-1.0	-1.0
chr19	325754	325944	ENSG00000105556.11|MIER2|CSTF2T|CSTF2T	901	-	4.508469	1.0043089	-1.0	-1.0
chr19	305148	305663	ENSG00000105556.11|MIER2|CSTF2T|CSTF2T	958	-	5.527997	1.3789028	-1.0	-1.0
chr19	306148	306343	ENSG00000105556.11|MIER2|CSTF2T|CSTF2T	901	-	5.35649	1.0043089	-1.0	-1.0
chr19	343589	343729	ENSG00000105556.11|MIER2|CSTF2T|CSTF2T	901	-	5.310531	1.0043089	-1.0	-1.0
chr19	309090	309440	ENSG00000105556.11|MIER2|CSTF2T|CSTF2T	911	-	4.779932	1.0509007	-1.0	-1.0
chr19	335557	335712	ENSG00000105556.11|MIER2|CSTF2T|CSTF2T	901	-	5.3519607	1.0043089	-1.0	-1.0
chr19	341939	342039	ENSG00000105556.11|MIER2|CSTF2T|CSTF2T	901	-	5.21147	1.0043089	-1.0	-1.0
chr19	341819	341929	ENSG00000105556.11|MIER2|CSTF2T|CSTF2T	901	-	4.5254235	1.0043089	-1.0	-1.0
chr19	310340	310590	ENSG00000105556.11|MIER2|CSTF2T|CSTF2T	907	-	3.9695296	1.0310367	-1.0	-1.0
chr19	306418	306538	ENSG00000105556.11|MIER2|CSTF2T|CSTF2T	901	-	4.508011	1.0043089	-1.0	-1.0
chr19	344599	344773	ENSG00000105556.11|MIER2|CSTF2T|CSTF2T	901	-	5.750921	1.004898	-1.0	-1.0
chr19	344139	344489	ENSG00000105556.11|MIER2|CSTF2T|CSTF2T	917	-	5.4407296	1.0791972	-1.0	-1.0
chr19	341494	341614	ENSG00000105556.11|MIER2|CSTF2T|CSTF2T	901	-	5.5091457	1.0043089	-1.0	-1.0
chr19	313282	313487	ENSG00000105556.11|MIER2|CSTF2T|CSTF2T	939	-	5.845425	1.2138184	-1.0	-1.0
chr19	311350	311455	ENSG00000105556.11|MIER2|CSTF2T|CSTF2T	901	-	4.4962497	1.0043089	-1.0	-1.0
chr19	304578	304743	ENSG00000105556.11|MIER2|CSTF2T|CSTF2T	938	-	4.5417576	1.2090604	-1.0	-1.0
chr19	324888	324998	ENSG00000105556.11|MIER2|CSTF2T|CSTF2T	901	-	2.7462716	1.004168	-1.0	-1.0
chr19	326054	326154	ENSG00000105556.11|MIER2|CSTF2T|CSTF2T	901	-	4.5060687	1.0043089	-1.0	-1.0
chr19	304413	304568	ENSG00000105556.11|MIER2|CSTF2T|CSTF2T	901	-	4.5018606	1.0043089	-1.0	-1.0
chr19	335937	336042	ENSG00000105556.11|MIER2|CSTF2T|CSTF2T	901	-	4.5060687	1.0043089	-1.0	-1.0
chr19	308091	308191	ENSG00000105556.11|MIER2|CSTF2T|CSTF2T	901	-	4.5254235	1.0043089	-1.0	-1.0
chr19	310970	311120	ENSG00000105556.11|MIER2|CSTF2T|CSTF2T	901	-	5.278603	1.0043089	-1.0	-1.0
chr19	439506	439616	ENSG00000129946.10|SHC2|CSTF2T|CSTF2T	901	-	5.337162	1.0043089	-1.0	-1.0
chr19	427631	427736	ENSG00000129946.10|SHC2|CSTF2T|CSTF2T	901	-	4.5060687	1.0043089	-1.0	-1.0
chr19	453067	453252	ENSG00000129946.10|SHC2|CSTF2T|CSTF2T	947	-	4.157325	1.2756104	-1.0	-1.0
chr19	448682	448817	ENSG00000129946.10|SHC2|CSTF2T|CSTF2T	922	-	3.9432797	1.1063914	-1.0	-1.0
chr19	427791	428611	ENSG00000129946.10|SHC2|CSTF2T|CSTF2T	967	-	4.4163656	1.4807969	-1.0	-1.0
chr19	417757	417972	ENSG00000129946.10|SHC2|CSTF2T|CSTF2T	933	-	5.817902	1.174493	-1.0	-1.0
chr19	422958	423193	ENSG00000129946.10|SHC2|CSTF2T|CSTF2T	907	-	2.9444544	1.0298936	-1.0	-1.0
chr19	423898	424258	ENSG00000129946.10|SHC2|CSTF2T|CSTF2T	930	-	3.4203923	1.1549863	-1.0	-1.0
chr19	450897	451042	ENSG00000129946.10|SHC2|CSTF2T|CSTF2T	901	-	4.501159	1.0043089	-1.0	-1.0
chr19	422675	422828	ENSG00000129946.10|SHC2|CSTF2T|CSTF2T	918	-	3.237319	1.0846498	-1.0	-1.0
chr19	439030	439175	ENSG00000129946.10|SHC2|CSTF2T|CSTF2T	915	-	3.922998	1.0706083	-1.0	-1.0
chr19	424388	424543	ENSG00000129946.10|SHC2|CSTF2T|CSTF2T	923	-	2.928468	1.1131767	-1.0	-1.0
chr19	437778	437973	ENSG00000129946.10|SHC2|CSTF2T|CSTF2T	966	-	5.861537	1.470442	-1.0	-1.0
chr19	451907	452177	ENSG00000129946.10|SHC2|CSTF2T|CSTF2T	962	-	6.013721	1.4187032	-1.0	-1.0
chr19	442047	442172	ENSG00000129946.10|SHC2|CSTF2T|CSTF2T	901	-	5.670363	1.0043089	-1.0	-1.0
chr19	447077	447177	ENSG00000129946.10|SHC2|CSTF2T|CSTF2T	901	-	5.21147	1.0043089	-1.0	-1.0
chr19	417977	418832	ENSG00000129946.10|SHC2|CSTF2T|CSTF2T	944	-	5.439533	1.2497513	-1.0	-1.0
chr19	447957	448622	ENSG00000129946.10|SHC2|CSTF2T|CSTF2T	917	-	3.4616058	1.0817907	-1.0	-1.0
chr19	425231	425666	ENSG00000129946.10|SHC2|CSTF2T|CSTF2T	984	-	5.2617874	1.7942977	-1.0	-1.0
chr19	438323	438717	ENSG00000129946.10|SHC2|CSTF2T|CSTF2T	959	-	5.566213	1.3858186	-1.0	-1.0
chr19	449572	449672	ENSG00000129946.10|SHC2|CSTF2T|CSTF2T	901	-	4.5254235	1.0043089	-1.0	-1.0
chr19	449907	450557	ENSG00000129946.10|SHC2|CSTF2T|CSTF2T	990	-	5.6130295	2.0217369	-1.0	-1.0
chr19	444662	444762	ENSG00000129946.10|SHC2|CSTF2T|CSTF2T	901	-	5.463956	1.0043089	-1.0	-1.0
chr19	435150	435335	ENSG00000129946.10|SHC2|CSTF2T|CSTF2T	906	-	3.8971667	1.02912	-1.0	-1.0
chr19	417417	417737	ENSG00000129946.10|SHC2|CSTF2T|CSTF2T	904	-	5.5771747	1.017096	-1.0	-1.0
chr19	425096	425226	ENSG00000129946.10|SHC2|CSTF2T|CSTF2T	960	-	3.847341	1.396715	-1.0	-1.0
chr19	429021	429216	ENSG00000129946.10|SHC2|CSTF2T|CSTF2T	901	-	5.759235	1.0043089	-1.0	-1.0
chr19	446817	447057	ENSG00000129946.10|SHC2|CSTF2T|CSTF2T	977	-	3.9854183	1.6326798	-1.0	-1.0
chr19	439257	439437	ENSG00000129946.10|SHC2|CSTF2T|CSTF2T	968	-	4.8189383	1.492568	-1.0	-1.0
chr19	436723	437118	ENSG00000129946.10|SHC2|CSTF2T|CSTF2T	923	-	4.5484233	1.113223	-1.0	-1.0
chr19	424628	425096	ENSG00000129946.10|SHC2|CSTF2T|CSTF2T	970	-	4.1234083	1.523034	-1.0	-1.0
chr19	446567	446762	ENSG00000129946.10|SHC2|CSTF2T|CSTF2T	938	-	3.9673274	1.2084248	-1.0	-1.0
chr19	426511	426611	ENSG00000129946.10|SHC2|CSTF2T|CSTF2T	901	-	4.5254235	1.0043089	-1.0	-1.0
chr19	416702	416857	ENSG00000129946.10|SHC2|CSTF2T|CSTF2T	920	-	4.4825897	1.0989804	-1.0	-1.0
chr19	434885	435105	ENSG00000129946.10|SHC2|CSTF2T|CSTF2T	932	-	5.5312123	1.1671914	-1.0	-1.0
chr19	434708	434865	ENSG00000129946.10|SHC2|CSTF2T|CSTF2T	920	-	3.1305823	1.0967795	-1.0	-1.0
chr19	435966	436071	ENSG00000129946.10|SHC2|CSTF2T|CSTF2T	901	-	5.321118	1.0043089	-1.0	-1.0
chr19	453267	454622	ENSG00000129946.10|SHC2|CSTF2T|CSTF2T	969	-	4.1899076	1.5041819	-1.0	-1.0
chr19	435450	435730	ENSG00000129946.10|SHC2|CSTF2T|CSTF2T	909	-	3.073004	1.0426486	-1.0	-1.0
chr19	452772	452957	ENSG00000129946.10|SHC2|CSTF2T|CSTF2T	901	-	4.9580564	1.0043089	-1.0	-1.0
chr19	428636	428946	ENSG00000129946.10|SHC2|CSTF2T|CSTF2T	905	-	5.0954957	1.0226033	-1.0	-1.0
chr19	454797	457132	ENSG00000129946.10|SHC2|CSTF2T|CSTF2T	991	-	4.205753	2.027485	-1.0	-1.0
chr19	459262	459372	ENSG00000129946.10|SHC2|CSTF2T|CSTF2T	901	-	5.405878	1.0043089	-1.0	-1.0
chr19	440982	441687	ENSG00000129946.10|SHC2|CSTF2T|CSTF2T	954	-	5.3658853	1.3339839	-1.0	-1.0
chr19	450597	450867	ENSG00000129946.10|SHC2|CSTF2T|CSTF2T	957	-	4.81202	1.3630579	-1.0	-1.0
chr19	457192	457342	ENSG00000129946.10|SHC2|CSTF2T|CSTF2T	901	-	4.982788	1.0043089	-1.0	-1.0
chr19	447202	447437	ENSG00000129946.10|SHC2|CSTF2T|CSTF2T	929	-	4.0015187	1.1474998	-1.0	-1.0
chr19	423493	423893	ENSG00000129946.10|SHC2|CSTF2T|CSTF2T	933	-	4.31621	1.1748555	-1.0	-1.0
chr19	440646	440856	ENSG00000129946.10|SHC2|CSTF2T|CSTF2T	975	-	5.026238	1.5934757	-1.0	-1.0
chr19	426776	427606	ENSG00000129946.10|SHC2|CSTF2T|CSTF2T	965	-	4.129022	1.4513834	-1.0	-1.0
chr19	426086	426481	ENSG00000129946.10|SHC2|CSTF2T|CSTF2T	949	-	4.165509	1.2951555	-1.0	-1.0
chr19	441867	441967	ENSG00000129946.10|SHC2|CSTF2T|CSTF2T	901	-	5.3845806	1.0043089	-1.0	-1.0
chr19	437363	437748	ENSG00000129946.10|SHC2|CSTF2T|CSTF2T	932	-	4.265859	1.166804	-1.0	-1.0
chr19	444437	444562	ENSG00000129946.10|SHC2|CSTF2T|CSTF2T	901	-	5.2874517	1.0043089	-1.0	-1.0
chr19	420369	420484	ENSG00000129946.10|SHC2|CSTF2T|CSTF2T	901	-	4.515779	1.0043089	-1.0	-1.0
chr19	444302	444427	ENSG00000129946.10|SHC2|CSTF2T|CSTF2T	901	-	5.364721	1.0043089	-1.0	-1.0
chr19	439671	439781	ENSG00000129946.10|SHC2|CSTF2T|CSTF2T	901	-	4.518994	1.0043089	-1.0	-1.0
chr19	459607	460528	ENSG00000129946.10|SHC2|CSTF2T|CSTF2T	994	-	4.6961975	2.1980593	-1.0	-1.0
chr19	425696	425876	ENSG00000129946.10|SHC2|CSTF2T|CSTF2T	901	-	5.504565	1.0043089	-1.0	-1.0
chr19	440166	440326	ENSG00000129946.10|SHC2|CSTF2T|CSTF2T	901	-	4.319509	1.0043089	-1.0	-1.0
chr19	460528	460996	ENSG00000129946.10|SHC2|CSTF2T|CSTF2T	970	-	3.6556334	1.5207536	-1.0	-1.0
chr19	444857	445337	ENSG00000129946.10|SHC2|CSTF2T|CSTF2T	964	-	4.9384623	1.4419037	-1.0	-1.0
chr19	430747	431142	ENSG00000129946.10|SHC2|CSTF2T|CSTF2T	948	-	3.778299	1.2851374	-1.0	-1.0
chr19	429591	429781	ENSG00000129946.10|SHC2|CSTF2T|CSTF2T	901	-	5.0766354	1.0043089	-1.0	-1.0
chr19	451182	451482	ENSG00000129946.10|SHC2|CSTF2T|CSTF2T	901	-	5.370525	1.0043089	-1.0	-1.0
chr19	457357	459262	ENSG00000129946.10|SHC2|CSTF2T|CSTF2T	997	-	4.844141	2.464819	-1.0	-1.0
chr19	436291	436379	ENSG00000129946.10|SHC2|CSTF2T|CSTF2T	966	-	4.316991	1.4647793	-1.0	-1.0
chr19	419047	419202	ENSG00000129946.10|SHC2|CSTF2T|CSTF2T	901	-	4.6871934	1.0043089	-1.0	-1.0
chr19	474635	474955	ENSG00000181781.9|ODF3L2|CSTF2T|CSTF2T	901	-	5.0604014	1.0043089	-1.0	-1.0
chr19	474160	474290	ENSG00000181781.9|ODF3L2|CSTF2T|CSTF2T	901	-	5.500389	1.0043089	-1.0	-1.0
chr19	489310	489410	ENSG00000099866.14|MADCAM1|CSTF2T|CSTF2T	901	+	4.5060687	1.0043089	-1.0	-1.0
chr19	500188	500293	ENSG00000266933.2|AC005775.1|CSTF2T|CSTF2T	901	-	4.515779	1.0043089	-1.0	-1.0
chr19	495098	495253	ENSG00000266933.2|AC005775.1|CSTF2T|CSTF2T	901	-	5.273551	1.0043089	-1.0	-1.0
chr19	500338	500438	ENSG00000266933.2|AC005775.1|CSTF2T|CSTF2T	901	-	4.515779	1.0043089	-1.0	-1.0
chr19	497128	497293	ENSG00000266933.2|AC005775.1|CSTF2T|CSTF2T	901	-	4.8214955	1.0043089	-1.0	-1.0
chr19	496158	496928	ENSG00000266933.2|AC005775.1|CSTF2T|CSTF2T	963	-	5.453524	1.4300104	-1.0	-1.0
chr19	499768	499943	ENSG00000266933.2|AC005775.1|CSTF2T|CSTF2T	901	-	4.4435625	1.0043089	-1.0	-1.0
chr19	493608	493708	ENSG00000266933.2|AC005775.1|CSTF2T|CSTF2T	901	-	4.515779	1.0043089	-1.0	-1.0
chr19	491418	491703	ENSG00000266933.2|AC005775.1|CSTF2T|CSTF2T	901	-	5.2982397	1.0043089	-1.0	-1.0
chr19	495298	495938	ENSG00000266933.2|AC005775.1|CSTF2T|CSTF2T	926	-	5.297391	1.1311693	-1.0	-1.0
chr19	497498	499203	ENSG00000266933.2|AC005775.1|CSTF2T|CSTF2T	977	-	5.706375	1.6476893	-1.0	-1.0
chr19	493788	493928	ENSG00000266933.2|AC005775.1|CSTF2T|CSTF2T	901	-	4.5222087	1.0043089	-1.0	-1.0
chr19	493453	493553	ENSG00000266933.2|AC005775.1|CSTF2T|CSTF2T	901	-	4.5060687	1.0043089	-1.0	-1.0
chr19	499553	499653	ENSG00000266933.2|AC005775.1|CSTF2T|CSTF2T	901	-	4.515779	1.0043089	-1.0	-1.0
chr19	499203	499398	ENSG00000266933.2|AC005775.1|CSTF2T|CSTF2T	947	-	4.477539	1.2730645	-1.0	-1.0
chr19	494288	494388	ENSG00000266933.2|AC005775.1|CSTF2T|CSTF2T	901	-	4.4962497	1.0043089	-1.0	-1.0
chr19	492418	492613	ENSG00000266933.2|AC005775.1|CSTF2T|CSTF2T	901	-	4.501159	1.0043089	-1.0	-1.0
chr19	501694	501799	ENSG00000266933.2|AC005775.1|CSTF2T|CSTF2T	901	-	4.5254235	1.0043089	-1.0	-1.0
chr19	494418	494548	ENSG00000266933.2|AC005775.1|CSTF2T|CSTF2T	901	-	4.4962497	1.0043089	-1.0	-1.0
chr19	516702	516832	ENSG00000141933.9|TPGS1|CSTF2T|CSTF2T	946	+	4.9911737	1.2662799	-1.0	-1.0
chr19	518888	519648	ENSG00000141933.9|TPGS1|CSTF2T|CSTF2T	943	+	5.8980474	1.2441378	-1.0	-1.0
chr19	508216	508741	ENSG00000141933.9|TPGS1|CSTF2T|CSTF2T	947	+	4.1573024	1.2751012	-1.0	-1.0
chr19	514772	515082	ENSG00000141933.9|TPGS1|CSTF2T|CSTF2T	938	+	4.9213877	1.2051569	-1.0	-1.0
chr19	516052	516167	ENSG00000141933.9|TPGS1|CSTF2T|CSTF2T	901	+	5.1759486	1.0043089	-1.0	-1.0
chr19	510432	510537	ENSG00000141933.9|TPGS1|CSTF2T|CSTF2T	901	+	5.643099	1.0043089	-1.0	-1.0
chr19	516857	517522	ENSG00000141933.9|TPGS1|CSTF2T|CSTF2T	988	+	5.9449573	1.9237373	-1.0	-1.0
chr19	513157	513607	ENSG00000141933.9|TPGS1|CSTF2T|CSTF2T	901	+	3.8849697	1.0043089	-1.0	-1.0
chr19	515222	515397	ENSG00000141933.9|TPGS1|CSTF2T|CSTF2T	901	+	4.693857	1.0043089	-1.0	-1.0
chr19	509661	509936	ENSG00000141933.9|TPGS1|CSTF2T|CSTF2T	910	+	3.1773496	1.0444593	-1.0	-1.0
chr19	512407	512522	ENSG00000141933.9|TPGS1|CSTF2T|CSTF2T	901	+	4.5060687	1.0043089	-1.0	-1.0
chr19	514142	514307	ENSG00000141933.9|TPGS1|CSTF2T|CSTF2T	901	+	4.517708	1.0043089	-1.0	-1.0
chr19	510542	510837	ENSG00000141933.9|TPGS1|CSTF2T|CSTF2T	901	+	5.549157	1.0043089	-1.0	-1.0
chr19	510842	511047	ENSG00000141933.9|TPGS1|CSTF2T|CSTF2T	934	+	5.1847515	1.1822158	-1.0	-1.0
chr19	512172	512277	ENSG00000141933.9|TPGS1|CSTF2T|CSTF2T	901	+	5.255937	1.0043089	-1.0	-1.0
chr19	507746	508116	ENSG00000141933.9|TPGS1|CSTF2T|CSTF2T	988	+	5.434348	1.9073735	-1.0	-1.0
chr19	509436	509576	ENSG00000141933.9|TPGS1|CSTF2T|CSTF2T	901	+	5.1866665	1.0043089	-1.0	-1.0
chr19	512762	513087	ENSG00000141933.9|TPGS1|CSTF2T|CSTF2T	956	+	3.801288	1.3572016	-1.0	-1.0
chr19	508846	509036	ENSG00000141933.9|TPGS1|CSTF2T|CSTF2T	960	+	5.7381287	1.3936305	-1.0	-1.0
chr19	517667	518888	ENSG00000141933.9|TPGS1|CSTF2T|CSTF2T	943	+	5.6061482	1.2444987	-1.0	-1.0
chr19	514567	514762	ENSG00000141933.9|TPGS1|CSTF2T|CSTF2T	901	+	5.2975116	1.0043089	-1.0	-1.0
chr19	541077	541177	ENSG00000099804.8|CDC34|CSTF2T|CSTF2T	901	+	2.7912848	1.0043089	-1.0	-1.0
chr19	534063	534518	ENSG00000099804.8|CDC34|CSTF2T|CSTF2T	937	+	4.779367	1.200759	-1.0	-1.0
chr19	539362	539517	ENSG00000099804.8|CDC34|CSTF2T|CSTF2T	915	+	3.2280204	1.0707352	-1.0	-1.0
chr19	534798	535088	ENSG00000099804.8|CDC34|CSTF2T|CSTF2T	901	+	5.547219	1.0043089	-1.0	-1.0
chr19	532803	532973	ENSG00000099804.8|CDC34|CSTF2T|CSTF2T	922	+	4.817396	1.1055877	-1.0	-1.0
chr19	539052	539232	ENSG00000099804.8|CDC34|CSTF2T|CSTF2T	901	+	2.9741094	1.0043089	-1.0	-1.0
chr19	533738	534003	ENSG00000099804.8|CDC34|CSTF2T|CSTF2T	934	+	4.3159113	1.1807252	-1.0	-1.0
chr19	535093	535778	ENSG00000099804.8|CDC34|CSTF2T|CSTF2T	922	+	5.1670494	1.1064494	-1.0	-1.0
chr19	539692	539987	ENSG00000099804.8|CDC34|CSTF2T|CSTF2T	908	+	3.4414113	1.0367836	-1.0	-1.0
chr19	532108	532228	ENSG00000099804.8|CDC34|CSTF2T|CSTF2T	901	+	4.759832	1.0043089	-1.0	-1.0
chr19	533108	533513	ENSG00000099804.8|CDC34|CSTF2T|CSTF2T	923	+	4.3624063	1.1118736	-1.0	-1.0
chr19	533548	533713	ENSG00000099804.8|CDC34|CSTF2T|CSTF2T	912	+	3.1758466	1.0532246	-1.0	-1.0
chr19	541833	541988	ENSG00000099804.8|CDC34|CSTF2T|CSTF2T	938	+	4.6366134	1.204945	-1.0	-1.0
chr19	531711	531811	ENSG00000099804.8|CDC34|CSTF2T|CSTF2T	901	+	4.4962497	1.0043089	-1.0	-1.0
chr19	539237	539357	ENSG00000099804.8|CDC34|CSTF2T|CSTF2T	925	+	3.5038815	1.122285	-1.0	-1.0
chr19	532243	532798	ENSG00000099804.8|CDC34|CSTF2T|CSTF2T	958	+	5.45123	1.38028	-1.0	-1.0
chr19	544921	545041	ENSG00000197540.7|GZMM|CSTF2T|CSTF2T	901	+	4.515779	1.0043089	-1.0	-1.0
chr19	544711	544856	ENSG00000197540.7|GZMM|CSTF2T|CSTF2T	901	+	4.919829	1.0043089	-1.0	-1.0
chr19	544446	544651	ENSG00000197540.7|GZMM|CSTF2T|CSTF2T	901	+	5.2575064	1.0043089	-1.0	-1.0
chr19	545231	545331	ENSG00000197540.7|GZMM|CSTF2T|CSTF2T	901	+	5.21147	1.0043089	-1.0	-1.0
chr19	544156	544441	ENSG00000197540.7|GZMM|CSTF2T|CSTF2T	908	+	5.158087	1.0384767	-1.0	-1.0
chr19	571163	571263	ENSG00000267751.5|AC009005.1|CSTF2T|CSTF2T	901	-	4.515779	1.0043089	-1.0	-1.0
chr19	572334	572459	ENSG00000172270.18|BSG|CSTF2T|CSTF2T	901	+	5.344571	1.0043089	-1.0	-1.0
chr19	575046	575140	ENSG00000172270.18|BSG|CSTF2T|CSTF2T	956	+	3.2330732	1.3606132	-1.0	-1.0
chr19	574411	574896	ENSG00000172270.18|BSG|CSTF2T|CSTF2T	970	+	4.199492	1.5274724	-1.0	-1.0
chr19	578212	578707	ENSG00000172270.18|BSG|CSTF2T|CSTF2T	966	+	4.222649	1.4685819	-1.0	-1.0
chr19	582340	582440	ENSG00000172270.18|BSG|CSTF2T|CSTF2T	901	+	4.5060687	1.0043089	-1.0	-1.0
chr19	575212	575386	ENSG00000172270.18|BSG|CSTF2T|CSTF2T	911	+	2.5649297	1.0529783	-1.0	-1.0
chr19	577773	578212	ENSG00000172270.18|BSG|CSTF2T|CSTF2T	979	+	3.6712923	1.6688559	-1.0	-1.0
chr19	577306	577773	ENSG00000172270.18|BSG|CSTF2T|CSTF2T	973	+	3.5650084	1.5635786	-1.0	-1.0
chr19	579980	580275	ENSG00000172270.18|BSG|CSTF2T|CSTF2T	901	+	5.354392	1.0043089	-1.0	-1.0
chr19	573561	574061	ENSG00000172270.18|BSG|CSTF2T|CSTF2T	964	+	4.5312276	1.4393146	-1.0	-1.0
chr19	575140	575212	ENSG00000172270.18|BSG|CSTF2T|CSTF2T	967	+	4.304752	1.4751906	-1.0	-1.0
chr19	578925	579410	ENSG00000172270.18|BSG|CSTF2T|CSTF2T	915	+	3.7459934	1.069971	-1.0	-1.0
chr19	576591	577266	ENSG00000172270.18|BSG|CSTF2T|CSTF2T	956	+	3.3965282	1.3537014	-1.0	-1.0
chr19	575386	576461	ENSG00000172270.18|BSG|CSTF2T|CSTF2T	986	+	4.396086	1.8475044	-1.0	-1.0
chr19	572701	573541	ENSG00000172270.18|BSG|CSTF2T|CSTF2T	986	+	3.9879827	1.8550397	-1.0	-1.0
chr19	624488	624588	ENSG00000099821.13|POLRMT|CSTF2T|CSTF2T	901	-	4.5254235	1.0043089	-1.0	-1.0
chr19	632334	632539	ENSG00000099821.13|POLRMT|CSTF2T|CSTF2T	954	-	5.5476074	1.3347453	-1.0	-1.0
chr19	618279	618494	ENSG00000099821.13|POLRMT|CSTF2T|CSTF2T	901	-	3.5573418	1.0043089	-1.0	-1.0
chr19	630549	630699	ENSG00000099821.13|POLRMT|CSTF2T|CSTF2T	907	-	2.936252	1.031573	-1.0	-1.0
chr19	630354	630474	ENSG00000099821.13|POLRMT|CSTF2T|CSTF2T	901	-	3.0654614	1.0043089	-1.0	-1.0
chr19	652387	652527	ENSG00000070423.17|RNF126|CSTF2T|CSTF2T	901	-	5.3344097	1.0043089	-1.0	-1.0
chr19	652647	652867	ENSG00000070423.17|RNF126|CSTF2T|CSTF2T	906	-	5.718008	1.0263236	-1.0	-1.0
chr19	655549	655729	ENSG00000070423.17|RNF126|CSTF2T|CSTF2T	910	-	3.7891967	1.043628	-1.0	-1.0
chr19	661089	661219	ENSG00000070423.17|RNF126|CSTF2T|CSTF2T	901	-	3.475344	1.0043089	-1.0	-1.0
chr19	653784	654214	ENSG00000070423.17|RNF126|CSTF2T|CSTF2T	936	-	4.4125824	1.1967661	-1.0	-1.0
chr19	661224	661355	ENSG00000070423.17|RNF126|CSTF2T|CSTF2T	901	-	2.3711612	1.0043089	-1.0	-1.0
chr19	652914	653764	ENSG00000070423.17|RNF126|CSTF2T|CSTF2T	944	-	3.7854936	1.2507923	-1.0	-1.0
chr19	656699	661069	ENSG00000070423.17|RNF126|CSTF2T|CSTF2T	977	-	4.101774	1.6320719	-1.0	-1.0
chr19	655229	655329	ENSG00000070423.17|RNF126|CSTF2T|CSTF2T	901	-	2.7452948	1.0042658	-1.0	-1.0
chr19	656439	656544	ENSG00000070423.17|RNF126|CSTF2T|CSTF2T	901	-	4.4962497	1.0043089	-1.0	-1.0
chr19	654344	654459	ENSG00000070423.17|RNF126|CSTF2T|CSTF2T	901	-	4.4962497	1.0043089	-1.0	-1.0
chr19	661402	663046	ENSG00000070423.17|RNF126|CSTF2T|CSTF2T	983	-	4.6322837	1.7727665	-1.0	-1.0
chr19	655734	656159	ENSG00000070423.17|RNF126|CSTF2T|CSTF2T	943	-	3.754802	1.2446234	-1.0	-1.0
chr19	678888	678988	ENSG00000070404.9|FSTL3|CSTF2T|CSTF2T	901	+	5.2174063	1.0043089	-1.0	-1.0
chr19	680489	680706	ENSG00000070404.9|FSTL3|CSTF2T|CSTF2T	952	+	4.3362064	1.3210071	-1.0	-1.0
chr19	677226	677456	ENSG00000070404.9|FSTL3|CSTF2T|CSTF2T	968	+	6.032289	1.4886678	-1.0	-1.0
chr19	682917	683017	ENSG00000070404.9|FSTL3|CSTF2T|CSTF2T	901	+	3.4868162	1.0043089	-1.0	-1.0
chr19	678328	678483	ENSG00000070404.9|FSTL3|CSTF2T|CSTF2T	901	+	4.523816	1.0043089	-1.0	-1.0
chr19	676526	676846	ENSG00000070404.9|FSTL3|CSTF2T|CSTF2T	929	+	5.555734	1.1515732	-1.0	-1.0
chr19	677091	677191	ENSG00000070404.9|FSTL3|CSTF2T|CSTF2T	901	+	4.4962497	1.0043089	-1.0	-1.0
chr19	676866	676986	ENSG00000070404.9|FSTL3|CSTF2T|CSTF2T	901	+	5.424322	1.0043089	-1.0	-1.0
chr19	680884	681332	ENSG00000070404.9|FSTL3|CSTF2T|CSTF2T	939	+	4.8727937	1.2116009	-1.0	-1.0
chr19	680706	680856	ENSG00000070404.9|FSTL3|CSTF2T|CSTF2T	901	+	5.4821553	1.0043089	-1.0	-1.0
chr19	681532	681637	ENSG00000070404.9|FSTL3|CSTF2T|CSTF2T	901	+	5.4140334	1.0043089	-1.0	-1.0
chr19	677666	677766	ENSG00000070404.9|FSTL3|CSTF2T|CSTF2T	901	+	4.5060687	1.0043089	-1.0	-1.0
chr19	679548	679913	ENSG00000070404.9|FSTL3|CSTF2T|CSTF2T	901	+	5.3739457	1.0043089	-1.0	-1.0
chr19	681397	681502	ENSG00000070404.9|FSTL3|CSTF2T|CSTF2T	901	+	5.178955	1.0043089	-1.0	-1.0
chr19	683252	683399	ENSG00000070404.9|FSTL3|CSTF2T|CSTF2T	901	+	5.266648	1.0043089	-1.0	-1.0
chr19	682327	682517	ENSG00000070404.9|FSTL3|CSTF2T|CSTF2T	901	+	3.8455832	1.0043089	-1.0	-1.0
chr19	678103	678208	ENSG00000070404.9|FSTL3|CSTF2T|CSTF2T	901	+	4.5254235	1.0043089	-1.0	-1.0
chr19	680053	680208	ENSG00000070404.9|FSTL3|CSTF2T|CSTF2T	901	+	3.2301846	1.0041825	-1.0	-1.0
chr19	681787	681982	ENSG00000070404.9|FSTL3|CSTF2T|CSTF2T	955	+	4.607537	1.3500142	-1.0	-1.0
chr19	680278	680383	ENSG00000070404.9|FSTL3|CSTF2T|CSTF2T	934	+	5.8279667	1.1795096	-1.0	-1.0
chr19	734697	734817	ENSG00000099864.17|PALM|CSTF2T|CSTF2T	901	+	4.5060687	1.0043089	-1.0	-1.0
chr19	717736	717846	ENSG00000099864.17|PALM|CSTF2T|CSTF2T	901	+	3.6063852	1.0043089	-1.0	-1.0
chr19	715731	715921	ENSG00000099864.17|PALM|CSTF2T|CSTF2T	901	+	5.324716	1.0043089	-1.0	-1.0
chr19	711156	711371	ENSG00000099864.17|PALM|CSTF2T|CSTF2T	927	+	5.390671	1.1375151	-1.0	-1.0
chr19	739784	740351	ENSG00000099864.17|PALM|CSTF2T|CSTF2T	940	+	4.340148	1.2199292	-1.0	-1.0
chr19	734977	735110	ENSG00000099864.17|PALM|CSTF2T|CSTF2T	901	+	5.0843425	1.0043089	-1.0	-1.0
chr19	737454	738179	ENSG00000099864.17|PALM|CSTF2T|CSTF2T	956	+	5.1391582	1.358622	-1.0	-1.0
chr19	713216	713416	ENSG00000099864.17|PALM|CSTF2T|CSTF2T	901	+	5.5421667	1.0043089	-1.0	-1.0
chr19	742108	742348	ENSG00000099864.17|PALM|CSTF2T|CSTF2T	974	+	6.1621914	1.5857916	-1.0	-1.0
chr19	738544	739429	ENSG00000099864.17|PALM|CSTF2T|CSTF2T	967	+	5.2715516	1.4845386	-1.0	-1.0
chr19	719657	720257	ENSG00000099864.17|PALM|CSTF2T|CSTF2T	961	+	5.1622624	1.4095981	-1.0	-1.0
chr19	734172	734347	ENSG00000099864.17|PALM|CSTF2T|CSTF2T	925	+	5.8383365	1.1223797	-1.0	-1.0
chr19	728324	728424	ENSG00000099864.17|PALM|CSTF2T|CSTF2T	901	+	4.515779	1.0043089	-1.0	-1.0
chr19	745193	745333	ENSG00000099864.17|PALM|CSTF2T|CSTF2T	901	+	4.5060687	1.0043089	-1.0	-1.0
chr19	716481	716721	ENSG00000099864.17|PALM|CSTF2T|CSTF2T	901	+	5.236377	1.0043089	-1.0	-1.0
chr19	718386	718576	ENSG00000099864.17|PALM|CSTF2T|CSTF2T	918	+	3.015783	1.086571	-1.0	-1.0
chr19	717326	717441	ENSG00000099864.17|PALM|CSTF2T|CSTF2T	901	+	4.515779	1.0043089	-1.0	-1.0
chr19	747069	747169	ENSG00000099864.17|PALM|CSTF2T|CSTF2T	901	+	4.5060687	1.0043089	-1.0	-1.0
chr19	718121	718226	ENSG00000099864.17|PALM|CSTF2T|CSTF2T	901	+	4.9423513	1.0043089	-1.0	-1.0
chr19	735785	736018	ENSG00000099864.17|PALM|CSTF2T|CSTF2T	972	+	6.2183967	1.5478313	-1.0	-1.0
chr19	735185	735460	ENSG00000099864.17|PALM|CSTF2T|CSTF2T	942	+	5.186261	1.237529	-1.0	-1.0
chr19	747349	747534	ENSG00000099864.17|PALM|CSTF2T|CSTF2T	901	+	5.278307	1.0043089	-1.0	-1.0
chr19	743433	743533	ENSG00000099864.17|PALM|CSTF2T|CSTF2T	901	+	4.4962497	1.0043089	-1.0	-1.0
chr19	736959	737449	ENSG00000099864.17|PALM|CSTF2T|CSTF2T	960	+	5.0886307	1.3953784	-1.0	-1.0
chr19	743093	743323	ENSG00000099864.17|PALM|CSTF2T|CSTF2T	901	+	5.0183153	1.0043089	-1.0	-1.0
chr19	741458	741848	ENSG00000099864.17|PALM|CSTF2T|CSTF2T	925	+	3.8258877	1.1245445	-1.0	-1.0
chr19	736139	736834	ENSG00000099864.17|PALM|CSTF2T|CSTF2T	965	+	4.893501	1.4567013	-1.0	-1.0
chr19	718611	719099	ENSG00000099864.17|PALM|CSTF2T|CSTF2T	941	+	4.456146	1.2314532	-1.0	-1.0
chr19	725637	725812	ENSG00000099864.17|PALM|CSTF2T|CSTF2T	901	+	4.518525	1.0043089	-1.0	-1.0
chr19	742883	743058	ENSG00000099864.17|PALM|CSTF2T|CSTF2T	901	+	5.254899	1.0043089	-1.0	-1.0
chr19	722907	723467	ENSG00000099864.17|PALM|CSTF2T|CSTF2T	913	+	4.3942604	1.0612001	-1.0	-1.0
chr19	720342	721227	ENSG00000099864.17|PALM|CSTF2T|CSTF2T	978	+	6.163993	1.6510198	-1.0	-1.0
chr19	719099	719657	ENSG00000099864.17|PALM|CSTF2T|CSTF2T	964	+	5.552258	1.4486375	-1.0	-1.0
chr19	722548	722907	ENSG00000099864.17|PALM|CSTF2T|CSTF2T	902	+	4.238916	1.0103962	-1.0	-1.0
chr19	724162	724262	ENSG00000099864.17|PALM|CSTF2T|CSTF2T	901	+	4.5254235	1.0043089	-1.0	-1.0
chr19	709151	710981	ENSG00000099864.17|PALM|CSTF2T|CSTF2T	947	+	4.545276	1.2776462	-1.0	-1.0
chr19	710981	711111	ENSG00000099864.17|PALM|CSTF2T|CSTF2T	901	+	4.515779	1.0043089	-1.0	-1.0
chr19	742573	742768	ENSG00000099864.17|PALM|CSTF2T|CSTF2T	967	+	5.9344325	1.4829333	-1.0	-1.0
chr19	743553	743698	ENSG00000099864.17|PALM|CSTF2T|CSTF2T	901	+	5.3097773	1.0043089	-1.0	-1.0
chr19	740483	741353	ENSG00000099864.17|PALM|CSTF2T|CSTF2T	945	+	5.3654723	1.2596205	-1.0	-1.0
chr19	747759	747869	ENSG00000099864.17|PALM|CSTF2T|CSTF2T	901	+	4.5060687	1.0043089	-1.0	-1.0
chr19	712896	713161	ENSG00000099864.17|PALM|CSTF2T|CSTF2T	901	+	4.5181904	1.0043089	-1.0	-1.0
chr19	751656	751761	ENSG00000099812.8|MISP|CSTF2T|CSTF2T	901	+	5.3001356	1.0043089	-1.0	-1.0
chr19	751281	751381	ENSG00000099812.8|MISP|CSTF2T|CSTF2T	901	+	4.4962497	1.0043089	-1.0	-1.0
chr19	755046	755151	ENSG00000099812.8|MISP|CSTF2T|CSTF2T	901	+	4.5060687	1.0043089	-1.0	-1.0
chr19	752986	753131	ENSG00000099812.8|MISP|CSTF2T|CSTF2T	901	+	4.521566	1.0043089	-1.0	-1.0
chr19	799743	799883	ENSG00000011304.19|PTBP1|CSTF2T|CSTF2T	916	+	3.0015283	1.0772291	-1.0	-1.0
chr19	800283	800673	ENSG00000011304.19|PTBP1|CSTF2T|CSTF2T	924	+	2.6323276	1.1169276	-1.0	-1.0
chr19	800148	800278	ENSG00000011304.19|PTBP1|CSTF2T|CSTF2T	908	+	3.1917505	1.0360093	-1.0	-1.0
chr19	799443	799728	ENSG00000011304.19|PTBP1|CSTF2T|CSTF2T	929	+	2.8631344	1.1459317	-1.0	-1.0
chr19	800683	803560	ENSG00000011304.19|PTBP1|CSTF2T|CSTF2T	974	+	3.269035	1.5922148	-1.0	-1.0
chr19	812138	812327	ENSG00000011304.19|PTBP1|CSTF2T|CSTF2T	914	+	2.7427583	1.0633553	-1.0	-1.0
chr19	797505	798427	ENSG00000011304.19|PTBP1|CSTF2T|CSTF2T	991	+	3.9628372	2.0390468	-1.0	-1.0
chr19	798545	799390	ENSG00000011304.19|PTBP1|CSTF2T|CSTF2T	966	+	2.963894	1.468222	-1.0	-1.0
chr19	803726	803846	ENSG00000011304.19|PTBP1|CSTF2T|CSTF2T	920	+	3.5283694	1.0955987	-1.0	-1.0
chr19	798427	798545	ENSG00000011304.19|PTBP1|CSTF2T|CSTF2T	970	+	2.8253753	1.5248058	-1.0	-1.0
chr19	803856	803961	ENSG00000011304.19|PTBP1|CSTF2T|CSTF2T	901	+	3.6549125	1.0043089	-1.0	-1.0
chr19	813583	813653	ENSG00000263414.1|MIR3187|CSTF2T|CSTF2T	984	+	6.545557	1.785343	-1.0	-1.0
chr19	863291	863551	ENSG00000197766.7|CFD|CSTF2T|CSTF2T	901	+	4.4397464	1.0043089	-1.0	-1.0
chr19	861981	862306	ENSG00000197766.7|CFD|CSTF2T|CSTF2T	901	+	5.2089925	1.0043089	-1.0	-1.0
chr19	863091	863291	ENSG00000197766.7|CFD|CSTF2T|CSTF2T	968	+	4.4540052	1.4886945	-1.0	-1.0
chr19	862451	863086	ENSG00000197766.7|CFD|CSTF2T|CSTF2T	950	+	4.6917644	1.2991819	-1.0	-1.0
chr19	876064	876214	ENSG00000175221.14|MED16|CSTF2T|CSTF2T	910	-	5.486484	1.0461578	-1.0	-1.0
chr19	890578	890688	ENSG00000175221.14|MED16|CSTF2T|CSTF2T	901	-	4.515779	1.0043089	-1.0	-1.0
chr19	879936	880051	ENSG00000175221.14|MED16|CSTF2T|CSTF2T	911	-	2.648259	1.0517285	-1.0	-1.0
chr19	882569	883139	ENSG00000175221.14|MED16|CSTF2T|CSTF2T	909	-	4.418194	1.0410426	-1.0	-1.0
chr19	890788	890948	ENSG00000175221.14|MED16|CSTF2T|CSTF2T	901	-	5.0313473	1.0043089	-1.0	-1.0
chr19	871995	872115	ENSG00000175221.14|MED16|CSTF2T|CSTF2T	901	-	4.501159	1.0043089	-1.0	-1.0
chr19	876973	877180	ENSG00000175221.14|MED16|CSTF2T|CSTF2T	943	-	3.1356213	1.2464752	-1.0	-1.0
chr19	883839	884034	ENSG00000175221.14|MED16|CSTF2T|CSTF2T	916	-	5.6110463	1.0739549	-1.0	-1.0
chr19	885839	886064	ENSG00000175221.14|MED16|CSTF2T|CSTF2T	901	-	5.2640657	1.0043089	-1.0	-1.0
chr19	882029	882134	ENSG00000175221.14|MED16|CSTF2T|CSTF2T	901	-	3.5769148	1.0043089	-1.0	-1.0
chr19	883519	883644	ENSG00000175221.14|MED16|CSTF2T|CSTF2T	934	-	4.551112	1.1804813	-1.0	-1.0
chr19	876239	876973	ENSG00000175221.14|MED16|CSTF2T|CSTF2T	989	-	5.133153	1.9486281	-1.0	-1.0
chr19	891194	891764	ENSG00000175221.14|MED16|CSTF2T|CSTF2T	995	-	6.576998	2.3325443	-1.0	-1.0
chr19	872143	872313	ENSG00000175221.14|MED16|CSTF2T|CSTF2T	901	-	4.501112	1.0043089	-1.0	-1.0
chr19	881028	881128	ENSG00000175221.14|MED16|CSTF2T|CSTF2T	901	-	4.5060687	1.0043089	-1.0	-1.0
chr19	884124	884309	ENSG00000175221.14|MED16|CSTF2T|CSTF2T	901	-	5.362788	1.0043089	-1.0	-1.0
chr19	871682	871872	ENSG00000175221.14|MED16|CSTF2T|CSTF2T	938	-	3.7138343	1.2060403	-1.0	-1.0
chr19	878830	879936	ENSG00000175221.14|MED16|CSTF2T|CSTF2T	1000	-	6.4537134	5.4144025	-1.0	-1.0
chr19	875454	875559	ENSG00000175221.14|MED16|CSTF2T|CSTF2T	901	-	5.1819615	1.0043089	-1.0	-1.0
chr19	892346	892815	ENSG00000175221.14|MED16|CSTF2T|CSTF2T	986	-	5.7125373	1.8569801	-1.0	-1.0
chr19	875589	875844	ENSG00000175221.14|MED16|CSTF2T|CSTF2T	967	-	4.9584937	1.4771769	-1.0	-1.0
chr19	882144	882389	ENSG00000175221.14|MED16|CSTF2T|CSTF2T	901	-	5.2099333	1.0043089	-1.0	-1.0
chr19	871253	871573	ENSG00000175221.14|MED16|CSTF2T|CSTF2T	965	-	4.1789193	1.4557024	-1.0	-1.0
chr19	881889	881989	ENSG00000175221.14|MED16|CSTF2T|CSTF2T	901	-	4.4962497	1.0043089	-1.0	-1.0
chr19	868154	868324	ENSG00000175221.14|MED16|CSTF2T|CSTF2T	901	-	5.303853	1.0043089	-1.0	-1.0
chr19	891869	892346	ENSG00000175221.14|MED16|CSTF2T|CSTF2T	978	-	4.172429	1.6548675	-1.0	-1.0
chr19	884459	884659	ENSG00000175221.14|MED16|CSTF2T|CSTF2T	981	-	6.232861	1.7243552	-1.0	-1.0
chr19	880148	880588	ENSG00000175221.14|MED16|CSTF2T|CSTF2T	939	-	5.7905383	1.2147748	-1.0	-1.0
chr19	892815	893080	ENSG00000175221.14|MED16|CSTF2T|CSTF2T	969	-	6.1245103	1.5028473	-1.0	-1.0
chr19	885078	885178	ENSG00000175221.14|MED16|CSTF2T|CSTF2T	901	-	4.515779	1.0043089	-1.0	-1.0
chr19	877180	878825	ENSG00000175221.14|MED16|CSTF2T|CSTF2T	999	-	5.783253	3.1148136	-1.0	-1.0
chr19	867724	868104	ENSG00000175221.14|MED16|CSTF2T|CSTF2T	924	-	3.6769724	1.1209933	-1.0	-1.0
chr19	904162	904422	ENSG00000198858.9|R3HDM4|CSTF2T|CSTF2T	916	-	4.9344125	1.0769747	-1.0	-1.0
chr19	903057	903197	ENSG00000198858.9|R3HDM4|CSTF2T|CSTF2T	901	-	5.4669623	1.0043089	-1.0	-1.0
chr19	901236	901376	ENSG00000198858.9|R3HDM4|CSTF2T|CSTF2T	901	-	5.4804997	1.0043089	-1.0	-1.0
chr19	896572	896692	ENSG00000198858.9|R3HDM4|CSTF2T|CSTF2T	901	-	2.570237	1.0043089	-1.0	-1.0
chr19	903587	903757	ENSG00000198858.9|R3HDM4|CSTF2T|CSTF2T	909	-	3.785035	1.0400157	-1.0	-1.0
chr19	910902	911002	ENSG00000198858.9|R3HDM4|CSTF2T|CSTF2T	901	-	5.205573	1.0043089	-1.0	-1.0
chr19	913086	913245	ENSG00000198858.9|R3HDM4|CSTF2T|CSTF2T	933	-	3.6433468	1.1726912	-1.0	-1.0
chr19	907127	907247	ENSG00000198858.9|R3HDM4|CSTF2T|CSTF2T	901	-	5.454484	1.0043089	-1.0	-1.0
chr19	906432	906622	ENSG00000198858.9|R3HDM4|CSTF2T|CSTF2T	901	-	5.1221094	1.0043089	-1.0	-1.0
chr19	909142	909497	ENSG00000198858.9|R3HDM4|CSTF2T|CSTF2T	949	-	3.9282167	1.2900201	-1.0	-1.0
chr19	900948	901078	ENSG00000198858.9|R3HDM4|CSTF2T|CSTF2T	901	-	5.4757633	1.0043089	-1.0	-1.0
chr19	900146	900441	ENSG00000198858.9|R3HDM4|CSTF2T|CSTF2T	987	-	6.60926	1.8871039	-1.0	-1.0
chr19	901088	901236	ENSG00000198858.9|R3HDM4|CSTF2T|CSTF2T	901	-	4.4073772	1.0043089	-1.0	-1.0
chr19	911452	913086	ENSG00000198858.9|R3HDM4|CSTF2T|CSTF2T	980	-	4.30877	1.6911837	-1.0	-1.0
chr19	897820	897930	ENSG00000198858.9|R3HDM4|CSTF2T|CSTF2T	901	-	4.5254235	1.0043089	-1.0	-1.0
chr19	901719	902019	ENSG00000198858.9|R3HDM4|CSTF2T|CSTF2T	901	-	5.304571	1.0043089	-1.0	-1.0
chr19	903242	903582	ENSG00000198858.9|R3HDM4|CSTF2T|CSTF2T	957	-	5.643076	1.3676443	-1.0	-1.0
chr19	907252	907907	ENSG00000198858.9|R3HDM4|CSTF2T|CSTF2T	971	-	4.2388406	1.5303094	-1.0	-1.0
chr19	908652	909127	ENSG00000198858.9|R3HDM4|CSTF2T|CSTF2T	966	-	4.939844	1.4699863	-1.0	-1.0
chr19	899721	899961	ENSG00000198858.9|R3HDM4|CSTF2T|CSTF2T	901	-	5.0979705	1.0043089	-1.0	-1.0
chr19	917386	917576	ENSG00000116014.9|KISS1R|CSTF2T|CSTF2T	943	+	5.3541703	1.2420362	-1.0	-1.0
chr19	918698	918853	ENSG00000116014.9|KISS1R|CSTF2T|CSTF2T	901	+	4.509269	1.0043089	-1.0	-1.0
chr19	918261	918496	ENSG00000116014.9|KISS1R|CSTF2T|CSTF2T	913	+	5.728862	1.0614755	-1.0	-1.0
chr19	920111	920281	ENSG00000116014.9|KISS1R|CSTF2T|CSTF2T	945	+	5.846232	1.2634263	-1.0	-1.0
chr19	920604	920829	ENSG00000116014.9|KISS1R|CSTF2T|CSTF2T	901	+	4.2953377	1.0043089	-1.0	-1.0
chr19	917801	918161	ENSG00000116014.9|KISS1R|CSTF2T|CSTF2T	941	+	4.24081	1.2320013	-1.0	-1.0
chr19	919489	919625	ENSG00000116014.9|KISS1R|CSTF2T|CSTF2T	901	+	5.048572	1.0043089	-1.0	-1.0
chr19	918903	919489	ENSG00000116014.9|KISS1R|CSTF2T|CSTF2T	931	+	4.2114487	1.1616255	-1.0	-1.0
chr19	919625	919845	ENSG00000116014.9|KISS1R|CSTF2T|CSTF2T	901	+	3.7336268	1.0043089	-1.0	-1.0
chr19	920319	920419	ENSG00000116014.9|KISS1R|CSTF2T|CSTF2T	901	+	5.1819615	1.0043089	-1.0	-1.0
chr19	960814	961649	ENSG00000116017.10|ARID3A|CSTF2T|CSTF2T	975	+	3.454643	1.6045972	-1.0	-1.0
chr19	951922	958092	ENSG00000116017.10|ARID3A|CSTF2T|CSTF2T	997	+	3.9568453	2.5996444	-1.0	-1.0
chr19	949892	950082	ENSG00000116017.10|ARID3A|CSTF2T|CSTF2T	912	+	2.8264658	1.0576297	-1.0	-1.0
chr19	938657	938782	ENSG00000116017.10|ARID3A|CSTF2T|CSTF2T	901	+	2.9860144	1.0043089	-1.0	-1.0
chr19	950417	950702	ENSG00000116017.10|ARID3A|CSTF2T|CSTF2T	924	+	2.52487	1.1210762	-1.0	-1.0
chr19	943897	946237	ENSG00000116017.10|ARID3A|CSTF2T|CSTF2T	982	+	3.1448977	1.7403587	-1.0	-1.0
chr19	950292	950412	ENSG00000116017.10|ARID3A|CSTF2T|CSTF2T	901	+	3.4994078	1.0043089	-1.0	-1.0
chr19	925920	926036	ENSG00000116017.10|ARID3A|CSTF2T|CSTF2T	996	+	5.8518786	2.4105926	-1.0	-1.0
chr19	946997	948667	ENSG00000116017.10|ARID3A|CSTF2T|CSTF2T	974	+	2.9829352	1.5823748	-1.0	-1.0
chr19	959647	959987	ENSG00000116017.10|ARID3A|CSTF2T|CSTF2T	947	+	2.8084235	1.2761544	-1.0	-1.0
chr19	928677	929145	ENSG00000116017.10|ARID3A|CSTF2T|CSTF2T	986	+	4.2761836	1.8599244	-1.0	-1.0
chr19	961940	962140	ENSG00000116017.10|ARID3A|CSTF2T|CSTF2T	972	+	4.6244235	1.5504495	-1.0	-1.0
chr19	932537	932737	ENSG00000116017.10|ARID3A|CSTF2T|CSTF2T	940	+	2.7887077	1.2203127	-1.0	-1.0
chr19	930921	931026	ENSG00000116017.10|ARID3A|CSTF2T|CSTF2T	901	+	5.2332087	1.0043089	-1.0	-1.0
chr19	971705	971810	ENSG00000116017.10|ARID3A|CSTF2T|CSTF2T	901	+	5.321118	1.0043089	-1.0	-1.0
chr19	960469	960749	ENSG00000116017.10|ARID3A|CSTF2T|CSTF2T	909	+	2.408175	1.0426328	-1.0	-1.0
chr19	939402	942857	ENSG00000116017.10|ARID3A|CSTF2T|CSTF2T	996	+	3.506951	2.4116848	-1.0	-1.0
chr19	925780	925915	ENSG00000116017.10|ARID3A|CSTF2T|CSTF2T	909	+	2.5777578	1.0410656	-1.0	-1.0
chr19	948962	949552	ENSG00000116017.10|ARID3A|CSTF2T|CSTF2T	982	+	3.4038777	1.7512468	-1.0	-1.0
chr19	963995	964247	ENSG00000116017.10|ARID3A|CSTF2T|CSTF2T	929	+	3.1178367	1.1489768	-1.0	-1.0
chr19	943497	943867	ENSG00000116017.10|ARID3A|CSTF2T|CSTF2T	989	+	3.4301126	1.9571102	-1.0	-1.0
chr19	929436	929546	ENSG00000116017.10|ARID3A|CSTF2T|CSTF2T	928	+	3.8031778	1.1430137	-1.0	-1.0
chr19	936262	936362	ENSG00000116017.10|ARID3A|CSTF2T|CSTF2T	901	+	2.5630357	1.0043089	-1.0	-1.0
chr19	932742	935487	ENSG00000116017.10|ARID3A|CSTF2T|CSTF2T	996	+	3.5365293	2.4107862	-1.0	-1.0
chr19	929961	930121	ENSG00000116017.10|ARID3A|CSTF2T|CSTF2T	935	+	3.903402	1.1867893	-1.0	-1.0
chr19	932417	932522	ENSG00000116017.10|ARID3A|CSTF2T|CSTF2T	901	+	2.1484265	1.0043089	-1.0	-1.0
chr19	931761	932006	ENSG00000116017.10|ARID3A|CSTF2T|CSTF2T	955	+	5.9380045	1.3483577	-1.0	-1.0
chr19	973882	975412	ENSG00000116017.10|ARID3A|CSTF2T|CSTF2T	980	+	2.8843725	1.7097712	-1.0	-1.0
chr19	926064	928649	ENSG00000116017.10|ARID3A|CSTF2T|CSTF2T	990	+	3.9552157	2.0140393	-1.0	-1.0
chr19	960164	960389	ENSG00000116017.10|ARID3A|CSTF2T|CSTF2T	940	+	2.8504663	1.2192657	-1.0	-1.0
chr19	963030	963185	ENSG00000116017.10|ARID3A|CSTF2T|CSTF2T	904	+	2.300006	1.0174842	-1.0	-1.0
chr19	942862	943442	ENSG00000116017.10|ARID3A|CSTF2T|CSTF2T	956	+	3.1418693	1.3533287	-1.0	-1.0
chr19	932271	932417	ENSG00000116017.10|ARID3A|CSTF2T|CSTF2T	924	+	2.7581608	1.1201744	-1.0	-1.0
chr19	962785	962950	ENSG00000116017.10|ARID3A|CSTF2T|CSTF2T	903	+	2.7314348	1.0147557	-1.0	-1.0
chr19	963240	963975	ENSG00000116017.10|ARID3A|CSTF2T|CSTF2T	951	+	3.2092364	1.3055885	-1.0	-1.0
chr19	973747	973857	ENSG00000116017.10|ARID3A|CSTF2T|CSTF2T	901	+	2.3497689	1.0043089	-1.0	-1.0
chr19	937202	937332	ENSG00000116017.10|ARID3A|CSTF2T|CSTF2T	907	+	2.7503138	1.0316167	-1.0	-1.0
chr19	956484	956717	ENSG00000275162.1|AC005391.1|CSTF2T|CSTF2T	998	+	3.930163	2.6312957	-1.0	-1.0
chr19	956717	958041	ENSG00000275162.1|AC005391.1|CSTF2T|CSTF2T	969	+	3.3488624	1.5069237	-1.0	-1.0
chr19	994570	994720	ENSG00000065268.10|WDR18|CSTF2T|CSTF2T	976	+	5.0748863	1.6229318	-1.0	-1.0
chr19	994108	994212	ENSG00000065268.10|WDR18|CSTF2T|CSTF2T	901	+	4.510924	1.0043089	-1.0	-1.0
chr19	993506	993641	ENSG00000065268.10|WDR18|CSTF2T|CSTF2T	901	+	4.451357	1.0040143	-1.0	-1.0
chr19	994397	994570	ENSG00000065268.10|WDR18|CSTF2T|CSTF2T	965	+	4.723596	1.4557209	-1.0	-1.0
chr19	991591	991691	ENSG00000065268.10|WDR18|CSTF2T|CSTF2T	901	+	4.4962497	1.0043089	-1.0	-1.0
chr19	989525	989630	ENSG00000065268.10|WDR18|CSTF2T|CSTF2T	901	+	4.5254235	1.0043089	-1.0	-1.0
chr19	994720	995550	ENSG00000065268.10|WDR18|CSTF2T|CSTF2T	966	+	4.8315253	1.4729748	-1.0	-1.0
chr19	992256	992586	ENSG00000065268.10|WDR18|CSTF2T|CSTF2T	918	+	5.121563	1.0883752	-1.0	-1.0
chr19	992956	993211	ENSG00000065268.10|WDR18|CSTF2T|CSTF2T	957	+	4.55971	1.3677629	-1.0	-1.0
chr19	984578	984898	ENSG00000065268.10|WDR18|CSTF2T|CSTF2T	901	+	5.3346195	1.0043089	-1.0	-1.0
chr19	984923	985023	ENSG00000065268.10|WDR18|CSTF2T|CSTF2T	901	+	4.5254235	1.0043089	-1.0	-1.0
chr19	995600	996780	ENSG00000065268.10|WDR18|CSTF2T|CSTF2T	960	+	4.489035	1.3945509	-1.0	-1.0
chr19	1017278	1017420	ENSG00000182087.12|TMEM259|CSTF2T|CSTF2T	963	-	3.6726718	1.435475	-1.0	-1.0
chr19	1020280	1020725	ENSG00000182087.12|TMEM259|CSTF2T|CSTF2T	940	-	3.0535753	1.2214503	-1.0	-1.0
chr19	1018460	1018730	ENSG00000182087.12|TMEM259|CSTF2T|CSTF2T	929	-	3.2868924	1.1461419	-1.0	-1.0
chr19	1014483	1016888	ENSG00000182087.12|TMEM259|CSTF2T|CSTF2T	970	-	4.236628	1.5298251	-1.0	-1.0
chr19	1010982	1011092	ENSG00000182087.12|TMEM259|CSTF2T|CSTF2T	901	-	5.21147	1.0043089	-1.0	-1.0
chr19	1016913	1017273	ENSG00000182087.12|TMEM259|CSTF2T|CSTF2T	990	-	4.605082	2.0033696	-1.0	-1.0
chr19	1017420	1018455	ENSG00000182087.12|TMEM259|CSTF2T|CSTF2T	980	-	4.0160484	1.6957821	-1.0	-1.0
chr19	1013485	1013610	ENSG00000182087.12|TMEM259|CSTF2T|CSTF2T	901	-	5.074795	1.0043089	-1.0	-1.0
chr19	1013824	1013954	ENSG00000182087.12|TMEM259|CSTF2T|CSTF2T	901	-	3.5191631	1.0043089	-1.0	-1.0
chr19	1019185	1020260	ENSG00000182087.12|TMEM259|CSTF2T|CSTF2T	973	-	4.5589542	1.5697466	-1.0	-1.0
chr19	1030229	1030329	ENSG00000064666.14|CNN2|CSTF2T|CSTF2T	901	+	5.368923	1.0043089	-1.0	-1.0
chr19	1030029	1030199	ENSG00000064666.14|CNN2|CSTF2T|CSTF2T	901	+	4.0134654	1.0042313	-1.0	-1.0
chr19	1027534	1027839	ENSG00000064666.14|CNN2|CSTF2T|CSTF2T	926	+	4.084055	1.1320008	-1.0	-1.0
chr19	1032598	1032823	ENSG00000064666.14|CNN2|CSTF2T|CSTF2T	987	+	5.073401	1.897758	-1.0	-1.0
chr19	1029514	1029649	ENSG00000064666.14|CNN2|CSTF2T|CSTF2T	901	+	5.3195176	1.0043089	-1.0	-1.0
chr19	1030664	1030924	ENSG00000064666.14|CNN2|CSTF2T|CSTF2T	925	+	3.7810245	1.1270016	-1.0	-1.0
chr19	1034941	1036061	ENSG00000064666.14|CNN2|CSTF2T|CSTF2T	1000	+	5.812696	3.974865	-1.0	-1.0
chr19	1036246	1036415	ENSG00000064666.14|CNN2|CSTF2T|CSTF2T	988	+	6.6626854	1.9287307	-1.0	-1.0
chr19	1026724	1026929	ENSG00000064666.14|CNN2|CSTF2T|CSTF2T	954	+	4.388059	1.3366635	-1.0	-1.0
chr19	1034101	1034301	ENSG00000064666.14|CNN2|CSTF2T|CSTF2T	901	+	4.998397	1.0043089	-1.0	-1.0
chr19	1036550	1036660	ENSG00000064666.14|CNN2|CSTF2T|CSTF2T	901	+	5.795402	1.0043089	-1.0	-1.0
chr19	1029254	1029389	ENSG00000064666.14|CNN2|CSTF2T|CSTF2T	901	+	4.5254235	1.0043089	-1.0	-1.0
chr19	1027844	1028984	ENSG00000064666.14|CNN2|CSTF2T|CSTF2T	972	+	5.205375	1.5508378	-1.0	-1.0
chr19	1034706	1034921	ENSG00000064666.14|CNN2|CSTF2T|CSTF2T	999	+	6.2672033	3.0351436	-1.0	-1.0
chr19	1032921	1033736	ENSG00000064666.14|CNN2|CSTF2T|CSTF2T	989	+	5.177057	1.9669386	-1.0	-1.0
chr19	1027074	1027419	ENSG00000064666.14|CNN2|CSTF2T|CSTF2T	944	+	5.2743874	1.250842	-1.0	-1.0
chr19	1026976	1027074	ENSG00000064666.14|CNN2|CSTF2T|CSTF2T	901	+	3.7941196	1.0043089	-1.0	-1.0
chr19	1050067	1050227	ENSG00000064687.12|ABCA7|CSTF2T|CSTF2T	901	+	4.5181904	1.0043089	-1.0	-1.0
chr19	1063950	1064050	ENSG00000064687.12|ABCA7|CSTF2T|CSTF2T	901	+	3.4622858	1.0043089	-1.0	-1.0
chr19	1064757	1064887	ENSG00000064687.12|ABCA7|CSTF2T|CSTF2T	914	+	5.7302485	1.0654145	-1.0	-1.0
chr19	1061893	1062158	ENSG00000064687.12|ABCA7|CSTF2T|CSTF2T	901	+	5.270587	1.0043089	-1.0	-1.0
chr19	1047749	1047919	ENSG00000064687.12|ABCA7|CSTF2T|CSTF2T	901	+	4.4995227	1.0043089	-1.0	-1.0
chr19	1049607	1049712	ENSG00000064687.12|ABCA7|CSTF2T|CSTF2T	901	+	4.4962497	1.0043089	-1.0	-1.0
chr19	1064253	1064493	ENSG00000064687.12|ABCA7|CSTF2T|CSTF2T	901	+	5.5181937	1.0043089	-1.0	-1.0
chr19	1064051	1064246	ENSG00000064687.12|ABCA7|CSTF2T|CSTF2T	960	+	5.9667954	1.3989898	-1.0	-1.0
chr19	1064518	1064653	ENSG00000064687.12|ABCA7|CSTF2T|CSTF2T	901	+	5.8005357	1.0043089	-1.0	-1.0
chr19	1052626	1052776	ENSG00000064687.12|ABCA7|CSTF2T|CSTF2T	901	+	5.4481735	1.0043089	-1.0	-1.0
chr19	1062328	1062443	ENSG00000064687.12|ABCA7|CSTF2T|CSTF2T	901	+	4.5254235	1.0043089	-1.0	-1.0
chr19	1049737	1050067	ENSG00000064687.12|ABCA7|CSTF2T|CSTF2T	934	+	4.627047	1.1803675	-1.0	-1.0
chr19	1066288	1066438	ENSG00000180448.10|ARHGAP45|CSTF2T|CSTF2T	901	+	4.515746	1.0043089	-1.0	-1.0
chr19	1087228	1087333	ENSG00000099817.11|POLR2E|CSTF2T|CSTF2T	901	-	5.199695	1.0043089	-1.0	-1.0
chr19	1095119	1095244	ENSG00000099817.11|POLR2E|CSTF2T|CSTF2T	917	-	3.2556658	1.0787101	-1.0	-1.0
chr19	1094169	1094384	ENSG00000099817.11|POLR2E|CSTF2T|CSTF2T	901	-	5.4654922	1.0043089	-1.0	-1.0
chr19	1088975	1089165	ENSG00000099817.11|POLR2E|CSTF2T|CSTF2T	961	-	5.4233394	1.4088125	-1.0	-1.0
chr19	1087673	1087793	ENSG00000099817.11|POLR2E|CSTF2T|CSTF2T	901	-	5.405825	1.0043089	-1.0	-1.0
chr19	1087463	1087663	ENSG00000099817.11|POLR2E|CSTF2T|CSTF2T	926	-	3.4359124	1.1281894	-1.0	-1.0
chr19	1090700	1090830	ENSG00000099817.11|POLR2E|CSTF2T|CSTF2T	901	-	5.4950304	1.0043089	-1.0	-1.0
chr19	1091028	1091128	ENSG00000099817.11|POLR2E|CSTF2T|CSTF2T	901	-	5.2840295	1.0043089	-1.0	-1.0
chr19	1090195	1090350	ENSG00000099817.11|POLR2E|CSTF2T|CSTF2T	901	-	4.5908623	1.0043089	-1.0	-1.0
chr19	1094664	1094889	ENSG00000099817.11|POLR2E|CSTF2T|CSTF2T	973	-	5.5069056	1.5627931	-1.0	-1.0
chr19	1094889	1095114	ENSG00000099817.11|POLR2E|CSTF2T|CSTF2T	952	-	3.3252227	1.3229327	-1.0	-1.0
chr19	1089280	1089405	ENSG00000099817.11|POLR2E|CSTF2T|CSTF2T	901	-	4.515746	1.0043089	-1.0	-1.0
chr19	1104414	1104924	ENSG00000167468.16|GPX4|CSTF2T|CSTF2T	984	+	4.067669	1.7995597	-1.0	-1.0
chr19	1104127	1104414	ENSG00000167468.16|GPX4|CSTF2T|CSTF2T	987	+	4.8067355	1.8928577	-1.0	-1.0
chr19	1105782	1106207	ENSG00000167468.16|GPX4|CSTF2T|CSTF2T	964	+	3.5785818	1.4455506	-1.0	-1.0
chr19	1132089	1132221	ENSG00000064932.15|SBNO2|CSTF2T|CSTF2T	901	-	3.8804271	1.0043089	-1.0	-1.0
chr19	1122558	1122657	ENSG00000064932.15|SBNO2|CSTF2T|CSTF2T	901	-	5.1819615	1.0043089	-1.0	-1.0
chr19	1145556	1147308	ENSG00000064932.15|SBNO2|CSTF2T|CSTF2T	985	-	5.4029307	1.8143394	-1.0	-1.0
chr19	1168693	1169146	ENSG00000064932.15|SBNO2|CSTF2T|CSTF2T	999	-	5.2459307	3.000416	-1.0	-1.0
chr19	1162491	1164591	ENSG00000064932.15|SBNO2|CSTF2T|CSTF2T	996	-	5.032251	2.3707054	-1.0	-1.0
chr19	1130830	1132089	ENSG00000064932.15|SBNO2|CSTF2T|CSTF2T	973	-	5.3428907	1.5727601	-1.0	-1.0
chr19	1138211	1138561	ENSG00000064932.15|SBNO2|CSTF2T|CSTF2T	949	-	4.553726	1.2897887	-1.0	-1.0
chr19	1153957	1154183	ENSG00000064932.15|SBNO2|CSTF2T|CSTF2T	932	-	5.192128	1.1702453	-1.0	-1.0
chr19	1142851	1143326	ENSG00000064932.15|SBNO2|CSTF2T|CSTF2T	985	-	5.588163	1.8319691	-1.0	-1.0
chr19	1154402	1155085	ENSG00000064932.15|SBNO2|CSTF2T|CSTF2T	993	-	5.637123	2.155924	-1.0	-1.0
chr19	1160861	1161071	ENSG00000064932.15|SBNO2|CSTF2T|CSTF2T	909	-	3.2793968	1.0410811	-1.0	-1.0
chr19	1132221	1132781	ENSG00000064932.15|SBNO2|CSTF2T|CSTF2T	951	-	3.7370694	1.313359	-1.0	-1.0
chr19	1138881	1139081	ENSG00000064932.15|SBNO2|CSTF2T|CSTF2T	940	-	4.927721	1.2248261	-1.0	-1.0
chr19	1169146	1170916	ENSG00000064932.15|SBNO2|CSTF2T|CSTF2T	998	-	5.158601	2.7220047	-1.0	-1.0
chr19	1142641	1142746	ENSG00000064932.15|SBNO2|CSTF2T|CSTF2T	901	-	4.515779	1.0043089	-1.0	-1.0
chr19	1174171	1174283	ENSG00000064932.15|SBNO2|CSTF2T|CSTF2T	927	-	3.0443604	1.1366005	-1.0	-1.0
chr19	1164701	1164901	ENSG00000064932.15|SBNO2|CSTF2T|CSTF2T	901	-	5.581972	1.0043089	-1.0	-1.0
chr19	1121908	1122128	ENSG00000064932.15|SBNO2|CSTF2T|CSTF2T	901	-	4.4525433	1.0043089	-1.0	-1.0
chr19	1108060	1108165	ENSG00000064932.15|SBNO2|CSTF2T|CSTF2T	901	-	4.5060687	1.0043089	-1.0	-1.0
chr19	1149497	1150557	ENSG00000064932.15|SBNO2|CSTF2T|CSTF2T	945	-	5.04741	1.2566909	-1.0	-1.0
chr19	1109937	1110057	ENSG00000064932.15|SBNO2|CSTF2T|CSTF2T	901	-	4.5060687	1.0043089	-1.0	-1.0
chr19	1140421	1141286	ENSG00000064932.15|SBNO2|CSTF2T|CSTF2T	947	-	5.5109577	1.275527	-1.0	-1.0
chr19	1110462	1110562	ENSG00000064932.15|SBNO2|CSTF2T|CSTF2T	901	-	5.1938143	1.0043089	-1.0	-1.0
chr19	1150567	1151672	ENSG00000064932.15|SBNO2|CSTF2T|CSTF2T	957	-	4.9128456	1.3683391	-1.0	-1.0
chr19	1161776	1161986	ENSG00000064932.15|SBNO2|CSTF2T|CSTF2T	901	-	3.9885957	1.0043089	-1.0	-1.0
chr19	1173774	1174171	ENSG00000064932.15|SBNO2|CSTF2T|CSTF2T	994	-	4.717547	2.2410612	-1.0	-1.0
chr19	1171216	1173723	ENSG00000064932.15|SBNO2|CSTF2T|CSTF2T	999	-	5.4713216	2.9997466	-1.0	-1.0
chr19	1139836	1139936	ENSG00000064932.15|SBNO2|CSTF2T|CSTF2T	901	-	4.5060687	1.0043089	-1.0	-1.0
chr19	1155136	1160841	ENSG00000064932.15|SBNO2|CSTF2T|CSTF2T	998	-	6.3206544	2.6231813	-1.0	-1.0
chr19	1130275	1130375	ENSG00000064932.15|SBNO2|CSTF2T|CSTF2T	901	-	5.278507	1.0043089	-1.0	-1.0
chr19	1149015	1149368	ENSG00000064932.15|SBNO2|CSTF2T|CSTF2T	998	-	6.50051	2.621152	-1.0	-1.0
chr19	1155085	1155136	ENSG00000064932.15|SBNO2|CSTF2T|CSTF2T	983	-	6.508591	1.7629476	-1.0	-1.0
chr19	1137171	1137301	ENSG00000064932.15|SBNO2|CSTF2T|CSTF2T	901	-	3.6021667	1.0043089	-1.0	-1.0
chr19	1129355	1130215	ENSG00000064932.15|SBNO2|CSTF2T|CSTF2T	946	-	5.3812428	1.2648114	-1.0	-1.0
chr19	1133881	1134461	ENSG00000064932.15|SBNO2|CSTF2T|CSTF2T	962	-	4.7345715	1.418964	-1.0	-1.0
chr19	1141786	1142516	ENSG00000064932.15|SBNO2|CSTF2T|CSTF2T	997	-	6.3951435	2.4853024	-1.0	-1.0
chr19	1138606	1138821	ENSG00000064932.15|SBNO2|CSTF2T|CSTF2T	901	-	5.5519795	1.0043089	-1.0	-1.0
chr19	1139101	1139626	ENSG00000064932.15|SBNO2|CSTF2T|CSTF2T	927	-	3.8401885	1.1346532	-1.0	-1.0
chr19	1153697	1153892	ENSG00000064932.15|SBNO2|CSTF2T|CSTF2T	945	-	5.937752	1.2568284	-1.0	-1.0
chr19	1154298	1154402	ENSG00000064932.15|SBNO2|CSTF2T|CSTF2T	901	-	5.426837	1.0043089	-1.0	-1.0
chr19	1132786	1133831	ENSG00000064932.15|SBNO2|CSTF2T|CSTF2T	976	-	5.490536	1.6164013	-1.0	-1.0
chr19	1141561	1141786	ENSG00000064932.15|SBNO2|CSTF2T|CSTF2T	917	-	5.5558615	1.0834986	-1.0	-1.0
chr19	1164966	1168693	ENSG00000064932.15|SBNO2|CSTF2T|CSTF2T	999	-	5.862239	2.8717163	-1.0	-1.0
chr19	1151937	1152467	ENSG00000064932.15|SBNO2|CSTF2T|CSTF2T	954	-	5.2168994	1.3411878	-1.0	-1.0
chr19	1151712	1151812	ENSG00000064932.15|SBNO2|CSTF2T|CSTF2T	901	-	4.5254235	1.0043089	-1.0	-1.0
chr19	1147425	1148605	ENSG00000064932.15|SBNO2|CSTF2T|CSTF2T	999	-	7.2961864	3.0476673	-1.0	-1.0
chr19	1143381	1144556	ENSG00000064932.15|SBNO2|CSTF2T|CSTF2T	983	-	4.719126	1.7798774	-1.0	-1.0
chr19	1110342	1110447	ENSG00000064932.15|SBNO2|CSTF2T|CSTF2T	901	-	4.5254235	1.0043089	-1.0	-1.0
chr19	1148615	1148815	ENSG00000064932.15|SBNO2|CSTF2T|CSTF2T	902	-	5.758906	1.0099008	-1.0	-1.0
chr19	1173723	1173774	ENSG00000064932.15|SBNO2|CSTF2T|CSTF2T	997	-	7.512041	2.5328987	-1.0	-1.0
chr19	1128250	1128350	ENSG00000064932.15|SBNO2|CSTF2T|CSTF2T	901	-	4.5060687	1.0043089	-1.0	-1.0
chr19	1134586	1134686	ENSG00000064932.15|SBNO2|CSTF2T|CSTF2T	901	-	3.4903731	1.0043089	-1.0	-1.0
chr19	1136086	1137096	ENSG00000064932.15|SBNO2|CSTF2T|CSTF2T	963	-	5.2496915	1.4276576	-1.0	-1.0
chr19	1161991	1162186	ENSG00000064932.15|SBNO2|CSTF2T|CSTF2T	962	-	4.9284797	1.4160855	-1.0	-1.0
chr19	1152492	1152912	ENSG00000064932.15|SBNO2|CSTF2T|CSTF2T	903	-	4.366438	1.0154463	-1.0	-1.0
chr19	1135416	1136086	ENSG00000064932.15|SBNO2|CSTF2T|CSTF2T	965	-	5.234782	1.4526442	-1.0	-1.0
chr19	1127162	1127302	ENSG00000064932.15|SBNO2|CSTF2T|CSTF2T	901	-	3.5993903	1.0033798	-1.0	-1.0
chr19	1218905	1219070	ENSG00000118046.14|STK11|CSTF2T|CSTF2T	901	+	5.344293	1.0043089	-1.0	-1.0
chr19	1217508	1217683	ENSG00000118046.14|STK11|CSTF2T|CSTF2T	945	+	5.188657	1.2620802	-1.0	-1.0
chr19	1227417	1227567	ENSG00000118046.14|STK11|CSTF2T|CSTF2T	901	+	5.035536	1.0043089	-1.0	-1.0
chr19	1209493	1210118	ENSG00000118046.14|STK11|CSTF2T|CSTF2T	949	+	3.4214232	1.2951504	-1.0	-1.0
chr19	1221527	1221677	ENSG00000118046.14|STK11|CSTF2T|CSTF2T	901	+	5.374619	1.0043089	-1.0	-1.0
chr19	1211258	1211603	ENSG00000118046.14|STK11|CSTF2T|CSTF2T	915	+	4.5588307	1.0714395	-1.0	-1.0
chr19	1209153	1209313	ENSG00000118046.14|STK11|CSTF2T|CSTF2T	911	+	3.0437503	1.051211	-1.0	-1.0
chr19	1223412	1223632	ENSG00000118046.14|STK11|CSTF2T|CSTF2T	925	+	3.6129158	1.127469	-1.0	-1.0
chr19	1214283	1214448	ENSG00000118046.14|STK11|CSTF2T|CSTF2T	901	+	5.1759386	1.0043089	-1.0	-1.0
chr19	1217988	1218088	ENSG00000118046.14|STK11|CSTF2T|CSTF2T	901	+	4.5060687	1.0043089	-1.0	-1.0
chr19	1221712	1221827	ENSG00000118046.14|STK11|CSTF2T|CSTF2T	901	+	4.5254235	1.0043089	-1.0	-1.0
chr19	1214508	1214963	ENSG00000118046.14|STK11|CSTF2T|CSTF2T	927	+	3.9312143	1.1385392	-1.0	-1.0
chr19	1224727	1224867	ENSG00000118046.14|STK11|CSTF2T|CSTF2T	935	+	3.5497243	1.1840805	-1.0	-1.0
chr19	1208043	1208218	ENSG00000118046.14|STK11|CSTF2T|CSTF2T	901	+	2.9637372	1.0043089	-1.0	-1.0
chr19	1223637	1223792	ENSG00000118046.14|STK11|CSTF2T|CSTF2T	947	+	5.7390914	1.2765622	-1.0	-1.0
chr19	1226942	1227282	ENSG00000118046.14|STK11|CSTF2T|CSTF2T	930	+	4.5848217	1.1553755	-1.0	-1.0
chr19	1210118	1210533	ENSG00000118046.14|STK11|CSTF2T|CSTF2T	931	+	3.766318	1.1610307	-1.0	-1.0
chr19	1214973	1215698	ENSG00000118046.14|STK11|CSTF2T|CSTF2T	945	+	4.457268	1.2605742	-1.0	-1.0
chr19	1220102	1220202	ENSG00000118046.14|STK11|CSTF2T|CSTF2T	901	+	4.5060687	1.0043089	-1.0	-1.0
chr19	1228092	1228252	ENSG00000118046.14|STK11|CSTF2T|CSTF2T	957	+	5.9815364	1.3686154	-1.0	-1.0
chr19	1224362	1224722	ENSG00000118046.14|STK11|CSTF2T|CSTF2T	949	+	3.6602654	1.2955056	-1.0	-1.0
chr19	1207303	1207998	ENSG00000118046.14|STK11|CSTF2T|CSTF2T	933	+	4.765115	1.1730301	-1.0	-1.0
chr19	1225027	1225202	ENSG00000118046.14|STK11|CSTF2T|CSTF2T	925	+	3.9458213	1.1255324	-1.0	-1.0
chr19	1226037	1226352	ENSG00000118046.14|STK11|CSTF2T|CSTF2T	963	+	4.2362695	1.4350866	-1.0	-1.0
chr19	1205874	1206014	ENSG00000118046.14|STK11|CSTF2T|CSTF2T	921	+	4.736363	1.1031579	-1.0	-1.0
chr19	1209373	1209488	ENSG00000118046.14|STK11|CSTF2T|CSTF2T	901	+	4.8873787	1.0043089	-1.0	-1.0
chr19	1208833	1209123	ENSG00000118046.14|STK11|CSTF2T|CSTF2T	901	+	5.1938486	1.0043089	-1.0	-1.0
chr19	1226647	1226757	ENSG00000118046.14|STK11|CSTF2T|CSTF2T	901	+	3.591019	1.0043089	-1.0	-1.0
chr19	1223947	1224287	ENSG00000118046.14|STK11|CSTF2T|CSTF2T	954	+	4.783428	1.335074	-1.0	-1.0
chr19	1211768	1212208	ENSG00000118046.14|STK11|CSTF2T|CSTF2T	946	+	4.097979	1.2694569	-1.0	-1.0
chr19	1225522	1226032	ENSG00000118046.14|STK11|CSTF2T|CSTF2T	925	+	3.3430638	1.124399	-1.0	-1.0
chr19	1213698	1214138	ENSG00000118046.14|STK11|CSTF2T|CSTF2T	920	+	4.0075464	1.0951982	-1.0	-1.0
chr19	1229281	1229401	ENSG00000099625.12|CBARP|CSTF2T|CSTF2T	901	-	4.5254235	1.0043089	-1.0	-1.0
chr19	1230371	1230646	ENSG00000099625.12|CBARP|CSTF2T|CSTF2T	901	-	5.178653	1.0043089	-1.0	-1.0
chr19	1232470	1232600	ENSG00000099625.12|CBARP|CSTF2T|CSTF2T	901	-	5.0601363	1.0043089	-1.0	-1.0
chr19	1230806	1230971	ENSG00000099625.12|CBARP|CSTF2T|CSTF2T	901	-	5.1619997	1.0043089	-1.0	-1.0
chr19	1232915	1233030	ENSG00000099625.12|CBARP|CSTF2T|CSTF2T	926	-	5.6343355	1.1278706	-1.0	-1.0
chr19	1232740	1232900	ENSG00000099625.12|CBARP|CSTF2T|CSTF2T	901	-	5.272373	1.0043089	-1.0	-1.0
chr19	1233711	1233856	ENSG00000099625.12|CBARP|CSTF2T|CSTF2T	901	-	4.515779	1.0043089	-1.0	-1.0
chr19	1231885	1231985	ENSG00000099625.12|CBARP|CSTF2T|CSTF2T	901	-	5.205573	1.0043089	-1.0	-1.0
chr19	1232205	1232305	ENSG00000099625.12|CBARP|CSTF2T|CSTF2T	901	-	4.515779	1.0043089	-1.0	-1.0
chr19	1231770	1231870	ENSG00000099625.12|CBARP|CSTF2T|CSTF2T	901	-	4.515779	1.0043089	-1.0	-1.0
chr19	1230251	1230356	ENSG00000099625.12|CBARP|CSTF2T|CSTF2T	901	-	4.5254235	1.0043089	-1.0	-1.0
chr19	1237551	1237671	ENSG00000099625.12|CBARP|CSTF2T|CSTF2T	901	-	4.5254235	1.0043089	-1.0	-1.0
chr19	1233175	1233420	ENSG00000099625.12|CBARP|CSTF2T|CSTF2T	901	-	4.776694	1.0040859	-1.0	-1.0
chr19	1229066	1229181	ENSG00000099625.12|CBARP|CSTF2T|CSTF2T	901	-	4.515779	1.0043089	-1.0	-1.0
chr19	1248965	1249225	ENSG00000167470.12|MIDN|CSTF2T|CSTF2T	911	+	3.2666738	1.0490341	-1.0	-1.0
chr19	1253708	1254082	ENSG00000167470.12|MIDN|CSTF2T|CSTF2T	948	+	3.2941096	1.2840449	-1.0	-1.0
chr19	1251911	1252236	ENSG00000167470.12|MIDN|CSTF2T|CSTF2T	912	+	2.6532476	1.0547749	-1.0	-1.0
chr19	1248660	1248785	ENSG00000167470.12|MIDN|CSTF2T|CSTF2T	930	+	3.0927632	1.1537758	-1.0	-1.0
chr19	1257594	1257789	ENSG00000167470.12|MIDN|CSTF2T|CSTF2T	903	+	2.5368857	1.01219	-1.0	-1.0
chr19	1249580	1249785	ENSG00000167470.12|MIDN|CSTF2T|CSTF2T	918	+	3.6750126	1.087726	-1.0	-1.0
chr19	1252296	1252426	ENSG00000167470.12|MIDN|CSTF2T|CSTF2T	926	+	3.0853486	1.1309863	-1.0	-1.0
chr19	1249280	1249420	ENSG00000167470.12|MIDN|CSTF2T|CSTF2T	901	+	4.9577537	1.0043089	-1.0	-1.0
chr19	1252611	1253436	ENSG00000167470.12|MIDN|CSTF2T|CSTF2T	959	+	3.345309	1.3901249	-1.0	-1.0
chr19	1250529	1251260	ENSG00000167470.12|MIDN|CSTF2T|CSTF2T	986	+	4.127455	1.851955	-1.0	-1.0
chr19	1251260	1251565	ENSG00000167470.12|MIDN|CSTF2T|CSTF2T	965	+	3.2296352	1.4584823	-1.0	-1.0
chr19	1253571	1253671	ENSG00000167470.12|MIDN|CSTF2T|CSTF2T	901	+	2.6633525	1.0043089	-1.0	-1.0
chr19	1250257	1250382	ENSG00000167470.12|MIDN|CSTF2T|CSTF2T	916	+	5.7974925	1.0762504	-1.0	-1.0
chr19	1264497	1264627	ENSG00000099622.13|CIRBP|CSTF2T|CSTF2T	901	+	4.523012	1.0043089	-1.0	-1.0
chr19	1268113	1268668	ENSG00000099622.13|CIRBP|CSTF2T|CSTF2T	945	+	5.0200047	1.2564088	-1.0	-1.0
chr19	1262908	1263063	ENSG00000099622.13|CIRBP|CSTF2T|CSTF2T	901	+	5.0009317	1.0043089	-1.0	-1.0
chr19	1265328	1266033	ENSG00000099622.13|CIRBP|CSTF2T|CSTF2T	943	+	5.4286833	1.2468733	-1.0	-1.0
chr19	1259648	1259958	ENSG00000099622.13|CIRBP|CSTF2T|CSTF2T	908	+	5.560716	1.0341502	-1.0	-1.0
chr19	1267453	1268103	ENSG00000099622.13|CIRBP|CSTF2T|CSTF2T	946	+	5.1066413	1.2705592	-1.0	-1.0
chr19	1260123	1260238	ENSG00000099622.13|CIRBP|CSTF2T|CSTF2T	901	+	4.5060687	1.0043089	-1.0	-1.0
chr19	1274731	1274880	ENSG00000099622.13|CIRBP|CSTF2T|CSTF2T	971	+	3.641452	1.5417609	-1.0	-1.0
chr19	1261430	1261641	ENSG00000099622.13|CIRBP|CSTF2T|CSTF2T	901	+	5.279253	1.0043089	-1.0	-1.0
chr19	1262045	1262143	ENSG00000099622.13|CIRBP|CSTF2T|CSTF2T	901	+	5.21147	1.0043089	-1.0	-1.0
chr19	1264703	1264848	ENSG00000099622.13|CIRBP|CSTF2T|CSTF2T	901	+	5.555317	1.0043089	-1.0	-1.0
chr19	1261641	1261820	ENSG00000099622.13|CIRBP|CSTF2T|CSTF2T	928	+	5.8432374	1.1429704	-1.0	-1.0
chr19	1269410	1269665	ENSG00000099622.13|CIRBP|CSTF2T|CSTF2T	917	+	2.708782	1.0798362	-1.0	-1.0
chr19	1266817	1267347	ENSG00000099622.13|CIRBP|CSTF2T|CSTF2T	973	+	5.30667	1.5760654	-1.0	-1.0
chr19	1266043	1266652	ENSG00000099622.13|CIRBP|CSTF2T|CSTF2T	943	+	5.866223	1.2441587	-1.0	-1.0
chr19	1266701	1266797	ENSG00000099622.13|CIRBP|CSTF2T|CSTF2T	937	+	3.7998126	1.2033309	-1.0	-1.0
chr19	1261820	1262005	ENSG00000099622.13|CIRBP|CSTF2T|CSTF2T	901	+	5.429497	1.0043089	-1.0	-1.0
chr19	1259383	1259598	ENSG00000099622.13|CIRBP|CSTF2T|CSTF2T	907	+	3.0972853	1.0307086	-1.0	-1.0
chr19	1266652	1266701	ENSG00000099622.13|CIRBP|CSTF2T|CSTF2T	901	+	5.723452	1.0043089	-1.0	-1.0
chr19	1264898	1265028	ENSG00000099622.13|CIRBP|CSTF2T|CSTF2T	901	+	4.5254235	1.0043089	-1.0	-1.0
chr19	1268808	1269263	ENSG00000099622.13|CIRBP|CSTF2T|CSTF2T	973	+	6.199459	1.5701668	-1.0	-1.0
chr19	1276020	1276205	ENSG00000228300.13|C19orf24|CSTF2T|CSTF2T	965	+	5.2903743	1.457639	-1.0	-1.0
chr19	1276870	1277200	ENSG00000228300.13|C19orf24|CSTF2T|CSTF2T	901	+	4.4375095	1.0042852	-1.0	-1.0
chr19	1278392	1278492	ENSG00000228300.13|C19orf24|CSTF2T|CSTF2T	901	+	5.278507	1.0043089	-1.0	-1.0
chr19	1275637	1275830	ENSG00000228300.13|C19orf24|CSTF2T|CSTF2T	901	+	3.5637083	1.0043089	-1.0	-1.0
chr19	1275885	1276015	ENSG00000228300.13|C19orf24|CSTF2T|CSTF2T	939	+	3.9330914	1.2155827	-1.0	-1.0
chr19	1278542	1278642	ENSG00000228300.13|C19orf24|CSTF2T|CSTF2T	901	+	4.4962497	1.0043089	-1.0	-1.0
chr19	1278257	1278357	ENSG00000228300.13|C19orf24|CSTF2T|CSTF2T	901	+	4.5254235	1.0043089	-1.0	-1.0
chr19	1275437	1275582	ENSG00000228300.13|C19orf24|CSTF2T|CSTF2T	929	+	4.3928223	1.1461817	-1.0	-1.0
chr19	1276650	1276800	ENSG00000228300.13|C19orf24|CSTF2T|CSTF2T	901	+	3.1560955	1.0040514	-1.0	-1.0
chr19	1276515	1276635	ENSG00000228300.13|C19orf24|CSTF2T|CSTF2T	901	+	5.205573	1.0043089	-1.0	-1.0
chr19	1286308	1289223	ENSG00000099617.3|EFNA2|CSTF2T|CSTF2T	993	+	5.576705	2.1425438	-1.0	-1.0
chr19	1297618	1297778	ENSG00000099617.3|EFNA2|CSTF2T|CSTF2T	901	+	4.510924	1.0043089	-1.0	-1.0
chr19	1296238	1297318	ENSG00000099617.3|EFNA2|CSTF2T|CSTF2T	967	+	5.383795	1.4875476	-1.0	-1.0
chr19	1289258	1295544	ENSG00000099617.3|EFNA2|CSTF2T|CSTF2T	984	+	5.1686764	1.7888255	-1.0	-1.0
chr19	1295569	1295669	ENSG00000099617.3|EFNA2|CSTF2T|CSTF2T	901	+	4.5254235	1.0043089	-1.0	-1.0
chr19	1298258	1298473	ENSG00000099617.3|EFNA2|CSTF2T|CSTF2T	901	+	5.688188	1.0043089	-1.0	-1.0
chr19	1286153	1286303	ENSG00000099617.3|EFNA2|CSTF2T|CSTF2T	901	+	2.777257	1.0043089	-1.0	-1.0
chr19	1295938	1296143	ENSG00000099617.3|EFNA2|CSTF2T|CSTF2T	987	+	6.26484	1.8891827	-1.0	-1.0
chr19	1299883	1299983	ENSG00000099617.3|EFNA2|CSTF2T|CSTF2T	901	+	4.5060687	1.0043089	-1.0	-1.0
chr19	1355295	1355400	ENSG00000160953.15|MUM1|CSTF2T|CSTF2T	901	+	5.449099	1.0043089	-1.0	-1.0
chr19	1377763	1377868	ENSG00000160953.15|MUM1|CSTF2T|CSTF2T	901	+	5.2174063	1.0043089	-1.0	-1.0
chr19	1369000	1369100	ENSG00000160953.15|MUM1|CSTF2T|CSTF2T	901	+	2.7855687	1.0043089	-1.0	-1.0
chr19	1355415	1355665	ENSG00000160953.15|MUM1|CSTF2T|CSTF2T	901	+	3.9679213	1.0043089	-1.0	-1.0
chr19	1368460	1368760	ENSG00000160953.15|MUM1|CSTF2T|CSTF2T	935	+	4.611537	1.1858385	-1.0	-1.0
chr19	1378193	1378293	ENSG00000160953.15|MUM1|CSTF2T|CSTF2T	901	+	4.515779	1.0043089	-1.0	-1.0
chr19	1368780	1368895	ENSG00000160953.15|MUM1|CSTF2T|CSTF2T	957	+	6.028419	1.3664609	-1.0	-1.0
chr19	1369103	1369233	ENSG00000160953.15|MUM1|CSTF2T|CSTF2T	928	+	3.6426203	1.1400481	-1.0	-1.0
chr19	1395331	1395491	ENSG00000115286.19|NDUFS7|CSTF2T|CSTF2T	901	+	4.515757	1.0043089	-1.0	-1.0
chr19	1387847	1387992	ENSG00000115286.19|NDUFS7|CSTF2T|CSTF2T	901	+	5.3929253	1.0043089	-1.0	-1.0
chr19	1393441	1393556	ENSG00000115286.19|NDUFS7|CSTF2T|CSTF2T	901	+	5.3476996	1.0043089	-1.0	-1.0
chr19	1395086	1395256	ENSG00000115286.19|NDUFS7|CSTF2T|CSTF2T	921	+	3.331889	1.1045715	-1.0	-1.0
chr19	1387509	1387614	ENSG00000115286.19|NDUFS7|CSTF2T|CSTF2T	901	+	4.5254235	1.0043089	-1.0	-1.0
chr19	1383805	1383905	ENSG00000115286.19|NDUFS7|CSTF2T|CSTF2T	901	+	4.515779	1.0043089	-1.0	-1.0
chr19	1394206	1394366	ENSG00000115286.19|NDUFS7|CSTF2T|CSTF2T	901	+	5.5911207	1.0043089	-1.0	-1.0
chr19	1384236	1384336	ENSG00000115286.19|NDUFS7|CSTF2T|CSTF2T	901	+	4.5254235	1.0043089	-1.0	-1.0
chr19	1383910	1384015	ENSG00000115286.19|NDUFS7|CSTF2T|CSTF2T	901	+	5.286907	1.0043089	-1.0	-1.0
chr19	1387339	1387494	ENSG00000115286.19|NDUFS7|CSTF2T|CSTF2T	901	+	5.3787413	1.0043089	-1.0	-1.0
chr19	1396053	1396153	ENSG00000248015.6|AC005329.1|CSTF2T|CSTF2T	900	-	2.1506817	1.0002319	-1.0	-1.0
chr19	1394692	1394792	ENSG00000248015.6|AC005329.1|CSTF2T|CSTF2T	901	-	5.199695	1.0043089	-1.0	-1.0
chr19	1395203	1395393	ENSG00000248015.6|AC005329.1|CSTF2T|CSTF2T	937	-	3.2176187	1.1975884	-1.0	-1.0
chr19	1395578	1395683	ENSG00000248015.6|AC005329.1|CSTF2T|CSTF2T	901	-	2.6384854	1.0043089	-1.0	-1.0
chr19	1394542	1394682	ENSG00000248015.6|AC005329.1|CSTF2T|CSTF2T	917	-	5.095485	1.0795414	-1.0	-1.0
chr19	1396163	1396348	ENSG00000248015.6|AC005329.1|CSTF2T|CSTF2T	912	-	2.7768786	1.0543873	-1.0	-1.0
chr19	1395698	1395913	ENSG00000248015.6|AC005329.1|CSTF2T|CSTF2T	943	-	3.1582017	1.2411078	-1.0	-1.0
chr19	1394382	1394537	ENSG00000248015.6|AC005329.1|CSTF2T|CSTF2T	912	-	3.6832795	1.0562024	-1.0	-1.0
chr19	1394913	1395103	ENSG00000248015.6|AC005329.1|CSTF2T|CSTF2T	910	-	2.7170935	1.043497	-1.0	-1.0
chr19	1401033	1401133	ENSG00000130005.12|GAMT|CSTF2T|CSTF2T	901	-	4.515779	1.0043089	-1.0	-1.0
chr19	1397215	1397320	ENSG00000130005.12|GAMT|CSTF2T|CSTF2T	901	-	2.3647666	1.0030209	-1.0	-1.0
chr19	1399310	1399440	ENSG00000130005.12|GAMT|CSTF2T|CSTF2T	901	-	5.6561294	1.0043089	-1.0	-1.0
chr19	1397499	1397809	ENSG00000130005.12|GAMT|CSTF2T|CSTF2T	942	-	3.759061	1.2341114	-1.0	-1.0
chr19	1398095	1398195	ENSG00000130005.12|GAMT|CSTF2T|CSTF2T	901	-	4.5254235	1.0043089	-1.0	-1.0
chr19	1424061	1424646	ENSG00000071626.16|DAZAP1|CSTF2T|CSTF2T	935	+	2.6322272	1.1850439	-1.0	-1.0
chr19	1425231	1425406	ENSG00000071626.16|DAZAP1|CSTF2T|CSTF2T	909	+	2.4874144	1.0414393	-1.0	-1.0
chr19	1415129	1415334	ENSG00000071626.16|DAZAP1|CSTF2T|CSTF2T	983	+	3.0507157	1.7769684	-1.0	-1.0
chr19	1434802	1434932	ENSG00000071626.16|DAZAP1|CSTF2T|CSTF2T	925	+	3.4350724	1.1273808	-1.0	-1.0
chr19	1426483	1426638	ENSG00000071626.16|DAZAP1|CSTF2T|CSTF2T	901	+	2.7551816	1.0055181	-1.0	-1.0
chr19	1407802	1409823	ENSG00000071626.16|DAZAP1|CSTF2T|CSTF2T	1000	+	4.148589	3.3767126	-1.0	-1.0
chr19	1424891	1424996	ENSG00000071626.16|DAZAP1|CSTF2T|CSTF2T	901	+	2.1997104	1.0043089	-1.0	-1.0
chr19	1434402	1434732	ENSG00000071626.16|DAZAP1|CSTF2T|CSTF2T	976	+	4.247204	1.628094	-1.0	-1.0
chr19	1431822	1432002	ENSG00000071626.16|DAZAP1|CSTF2T|CSTF2T	901	+	3.9003112	1.0043089	-1.0	-1.0
chr19	1418500	1418600	ENSG00000071626.16|DAZAP1|CSTF2T|CSTF2T	901	+	2.2839568	1.0043089	-1.0	-1.0
chr19	1432677	1434392	ENSG00000071626.16|DAZAP1|CSTF2T|CSTF2T	986	+	4.096064	1.8462857	-1.0	-1.0
chr19	1429640	1429780	ENSG00000071626.16|DAZAP1|CSTF2T|CSTF2T	933	+	3.8121285	1.1746384	-1.0	-1.0
chr19	1430101	1430206	ENSG00000071626.16|DAZAP1|CSTF2T|CSTF2T	901	+	3.4637742	1.0043089	-1.0	-1.0
chr19	1420356	1420716	ENSG00000071626.16|DAZAP1|CSTF2T|CSTF2T	985	+	4.100969	1.8362706	-1.0	-1.0
chr19	1424651	1424786	ENSG00000071626.16|DAZAP1|CSTF2T|CSTF2T	921	+	2.588093	1.1037997	-1.0	-1.0
chr19	1423871	1424021	ENSG00000071626.16|DAZAP1|CSTF2T|CSTF2T	901	+	2.102189	1.0043089	-1.0	-1.0
chr19	1420761	1420886	ENSG00000071626.16|DAZAP1|CSTF2T|CSTF2T	906	+	2.9698262	1.0254378	-1.0	-1.0
chr19	1429240	1429440	ENSG00000071626.16|DAZAP1|CSTF2T|CSTF2T	946	+	5.2605286	1.2702091	-1.0	-1.0
chr19	1415969	1417364	ENSG00000071626.16|DAZAP1|CSTF2T|CSTF2T	987	+	3.6817155	1.8818806	-1.0	-1.0
chr19	1426010	1426145	ENSG00000071626.16|DAZAP1|CSTF2T|CSTF2T	901	+	2.5883	1.0043089	-1.0	-1.0
chr19	1421593	1421893	ENSG00000071626.16|DAZAP1|CSTF2T|CSTF2T	923	+	3.4991894	1.1138326	-1.0	-1.0
chr19	1417540	1417645	ENSG00000071626.16|DAZAP1|CSTF2T|CSTF2T	901	+	3.679328	1.0043089	-1.0	-1.0
chr19	1421898	1421998	ENSG00000071626.16|DAZAP1|CSTF2T|CSTF2T	901	+	2.7569911	1.0043089	-1.0	-1.0
chr19	1415409	1415734	ENSG00000071626.16|DAZAP1|CSTF2T|CSTF2T	993	+	3.3375442	2.1416905	-1.0	-1.0
chr19	1426378	1426478	ENSG00000071626.16|DAZAP1|CSTF2T|CSTF2T	901	+	2.8496735	1.0043089	-1.0	-1.0
chr19	1420951	1421051	ENSG00000071626.16|DAZAP1|CSTF2T|CSTF2T	901	+	5.199695	1.0043089	-1.0	-1.0
chr19	1414364	1414554	ENSG00000071626.16|DAZAP1|CSTF2T|CSTF2T	904	+	3.0382426	1.0169506	-1.0	-1.0
chr19	1423576	1423691	ENSG00000071626.16|DAZAP1|CSTF2T|CSTF2T	921	+	3.0657744	1.1032221	-1.0	-1.0
chr19	1418976	1419156	ENSG00000071626.16|DAZAP1|CSTF2T|CSTF2T	901	+	2.4654005	1.0043089	-1.0	-1.0
chr19	1417950	1418050	ENSG00000071626.16|DAZAP1|CSTF2T|CSTF2T	901	+	2.7511482	1.0043089	-1.0	-1.0
chr19	1419196	1419651	ENSG00000071626.16|DAZAP1|CSTF2T|CSTF2T	909	+	3.013805	1.041717	-1.0	-1.0
chr19	1415739	1415940	ENSG00000071626.16|DAZAP1|CSTF2T|CSTF2T	978	+	3.0905156	1.6549742	-1.0	-1.0
chr19	1407568	1407802	ENSG00000071626.16|DAZAP1|CSTF2T|CSTF2T	999	+	4.056264	3.0330439	-1.0	-1.0
chr19	1430412	1430512	ENSG00000071626.16|DAZAP1|CSTF2T|CSTF2T	901	+	5.70716	1.0043089	-1.0	-1.0
chr19	1417369	1417474	ENSG00000071626.16|DAZAP1|CSTF2T|CSTF2T	901	+	2.6881037	1.0043089	-1.0	-1.0
chr19	1410079	1413824	ENSG00000071626.16|DAZAP1|CSTF2T|CSTF2T	997	+	3.763386	2.5345688	-1.0	-1.0
chr19	1409823	1410079	ENSG00000071626.16|DAZAP1|CSTF2T|CSTF2T	998	+	3.4259179	2.7115207	-1.0	-1.0
chr19	1440878	1440983	ENSG00000268798.1|AC027307.3|CSTF2T|CSTF2T	901	+	5.326476	1.0043089	-1.0	-1.0
chr19	1457779	1458099	ENSG00000267317.2|AC027307.2|CSTF2T|CSTF2T	901	-	4.055227	1.0042852	-1.0	-1.0
chr19	1478837	1479257	ENSG00000119559.15|C19orf25|CSTF2T|CSTF2T	978	-	3.9105172	1.6511875	-1.0	-1.0
chr19	1476820	1476920	ENSG00000119559.15|C19orf25|CSTF2T|CSTF2T	901	-	3.4658866	1.0028734	-1.0	-1.0
chr19	1477995	1478120	ENSG00000119559.15|C19orf25|CSTF2T|CSTF2T	901	-	4.671358	1.0043089	-1.0	-1.0
chr19	1478677	1478817	ENSG00000119559.15|C19orf25|CSTF2T|CSTF2T	911	-	2.492297	1.0520794	-1.0	-1.0
chr19	1476485	1476780	ENSG00000119559.15|C19orf25|CSTF2T|CSTF2T	921	-	4.066007	1.1001489	-1.0	-1.0
chr19	1461162	1461452	ENSG00000119559.15|C19orf25|CSTF2T|CSTF2T	910	-	5.630518	1.0458145	-1.0	-1.0
chr19	1478462	1478582	ENSG00000119559.15|C19orf25|CSTF2T|CSTF2T	901	-	4.892006	1.0043089	-1.0	-1.0
chr19	1462134	1462259	ENSG00000119559.15|C19orf25|CSTF2T|CSTF2T	912	-	3.1020758	1.0547858	-1.0	-1.0
chr19	1465024	1473200	ENSG00000119559.15|C19orf25|CSTF2T|CSTF2T	993	-	5.095397	2.130634	-1.0	-1.0
chr19	1475920	1476480	ENSG00000119559.15|C19orf25|CSTF2T|CSTF2T	953	-	3.2836683	1.3307707	-1.0	-1.0
chr19	1478130	1478290	ENSG00000119559.15|C19orf25|CSTF2T|CSTF2T	901	-	2.9949331	1.0043089	-1.0	-1.0
chr19	1461879	1462124	ENSG00000119559.15|C19orf25|CSTF2T|CSTF2T	906	-	4.5659466	1.0257207	-1.0	-1.0
chr19	1473200	1475470	ENSG00000119559.15|C19orf25|CSTF2T|CSTF2T	971	-	3.4864836	1.5392244	-1.0	-1.0
chr19	1477235	1477335	ENSG00000119559.15|C19orf25|CSTF2T|CSTF2T	901	-	4.5254235	1.0043089	-1.0	-1.0
chr19	1492964	1493074	ENSG00000115255.10|REEP6|CSTF2T|CSTF2T	960	+	6.0229	1.3983872	-1.0	-1.0
chr19	1491859	1491994	ENSG00000115255.10|REEP6|CSTF2T|CSTF2T	901	+	5.7657347	1.0043089	-1.0	-1.0
chr19	1493284	1493604	ENSG00000115255.10|REEP6|CSTF2T|CSTF2T	922	+	4.7830496	1.107403	-1.0	-1.0
chr19	1493619	1493774	ENSG00000115255.10|REEP6|CSTF2T|CSTF2T	901	+	5.5743065	1.0041525	-1.0	-1.0
chr19	1495593	1495708	ENSG00000115255.10|REEP6|CSTF2T|CSTF2T	901	+	5.1769676	1.0043089	-1.0	-1.0
chr19	1491624	1491774	ENSG00000115255.10|REEP6|CSTF2T|CSTF2T	906	+	3.6557167	1.0254736	-1.0	-1.0
chr19	1495868	1496098	ENSG00000115255.10|REEP6|CSTF2T|CSTF2T	901	+	5.4255643	1.0043089	-1.0	-1.0
chr19	1563628	1563803	ENSG00000181588.16|MEX3D|CSTF2T|CSTF2T	909	-	4.076266	1.0411576	-1.0	-1.0
chr19	1567123	1567248	ENSG00000181588.16|MEX3D|CSTF2T|CSTF2T	901	-	4.5027957	1.0043089	-1.0	-1.0
chr19	1560188	1560618	ENSG00000181588.16|MEX3D|CSTF2T|CSTF2T	901	-	5.0995913	1.0043089	-1.0	-1.0
chr19	1566683	1566863	ENSG00000181588.16|MEX3D|CSTF2T|CSTF2T	901	-	4.9906774	1.0043089	-1.0	-1.0
chr19	1565958	1566058	ENSG00000181588.16|MEX3D|CSTF2T|CSTF2T	901	-	4.515779	1.0043089	-1.0	-1.0
chr19	1561013	1561218	ENSG00000181588.16|MEX3D|CSTF2T|CSTF2T	924	-	5.699603	1.119777	-1.0	-1.0
chr19	1565698	1565848	ENSG00000181588.16|MEX3D|CSTF2T|CSTF2T	901	-	5.522739	1.0043089	-1.0	-1.0
chr19	1555293	1555393	ENSG00000181588.16|MEX3D|CSTF2T|CSTF2T	901	-	4.515779	1.0043089	-1.0	-1.0
chr19	1559848	1560008	ENSG00000181588.16|MEX3D|CSTF2T|CSTF2T	901	-	4.4962497	1.0043089	-1.0	-1.0
chr19	1566328	1566488	ENSG00000181588.16|MEX3D|CSTF2T|CSTF2T	901	-	5.280738	1.0043089	-1.0	-1.0
chr19	1566893	1567058	ENSG00000181588.16|MEX3D|CSTF2T|CSTF2T	901	-	3.4487941	1.0043089	-1.0	-1.0
chr19	1563203	1563303	ENSG00000181588.16|MEX3D|CSTF2T|CSTF2T	901	-	4.5254235	1.0043089	-1.0	-1.0
chr19	1560883	1560983	ENSG00000181588.16|MEX3D|CSTF2T|CSTF2T	901	-	4.4962497	1.0043089	-1.0	-1.0
chr19	1567278	1567458	ENSG00000181588.16|MEX3D|CSTF2T|CSTF2T	937	-	5.8969593	1.1984417	-1.0	-1.0
chr19	1586059	1586224	ENSG00000071655.17|MBD3|CSTF2T|CSTF2T	907	-	2.5432072	1.0307106	-1.0	-1.0
chr19	1585904	1586054	ENSG00000071655.17|MBD3|CSTF2T|CSTF2T	977	-	3.8414912	1.6427583	-1.0	-1.0
chr19	1587327	1587452	ENSG00000071655.17|MBD3|CSTF2T|CSTF2T	901	-	4.515779	1.0043089	-1.0	-1.0
chr19	1584360	1584470	ENSG00000071655.17|MBD3|CSTF2T|CSTF2T	901	-	4.4962497	1.0043089	-1.0	-1.0
chr19	1591984	1592392	ENSG00000071655.17|MBD3|CSTF2T|CSTF2T	984	-	3.431786	1.7850355	-1.0	-1.0
chr19	1592521	1592796	ENSG00000071655.17|MBD3|CSTF2T|CSTF2T	998	-	4.410291	2.6405225	-1.0	-1.0
chr19	1591197	1591702	ENSG00000071655.17|MBD3|CSTF2T|CSTF2T	956	-	2.8236787	1.3605039	-1.0	-1.0
chr19	1584689	1584949	ENSG00000071655.17|MBD3|CSTF2T|CSTF2T	964	-	5.475161	1.4460564	-1.0	-1.0
chr19	1576220	1576495	ENSG00000071655.17|MBD3|CSTF2T|CSTF2T	901	-	5.179035	1.0043089	-1.0	-1.0
chr19	1591707	1591984	ENSG00000071655.17|MBD3|CSTF2T|CSTF2T	968	-	3.5725682	1.4885865	-1.0	-1.0
chr19	1592392	1592521	ENSG00000071655.17|MBD3|CSTF2T|CSTF2T	979	-	3.5028064	1.6881136	-1.0	-1.0
chr19	1578688	1578788	ENSG00000071655.17|MBD3|CSTF2T|CSTF2T	901	-	4.515779	1.0043089	-1.0	-1.0
chr19	1576665	1576770	ENSG00000071655.17|MBD3|CSTF2T|CSTF2T	901	-	2.9364529	1.0043089	-1.0	-1.0
chr19	1585530	1585904	ENSG00000071655.17|MBD3|CSTF2T|CSTF2T	928	-	2.796532	1.143028	-1.0	-1.0
chr19	1575755	1575890	ENSG00000071655.17|MBD3|CSTF2T|CSTF2T	901	-	4.515779	1.0043089	-1.0	-1.0
chr19	1586407	1586632	ENSG00000071655.17|MBD3|CSTF2T|CSTF2T	945	-	4.9785805	1.261835	-1.0	-1.0
chr19	1591042	1591172	ENSG00000071655.17|MBD3|CSTF2T|CSTF2T	901	-	2.2187595	1.0042415	-1.0	-1.0
chr19	1585154	1585530	ENSG00000071655.17|MBD3|CSTF2T|CSTF2T	995	-	5.0784607	2.3162732	-1.0	-1.0
chr19	1591069	1591174	ENSG00000267059.2|AC005943.1|CSTF2T|CSTF2T	901	-	2.2073498	1.0043089	-1.0	-1.0
chr19	1593519	1593644	ENSG00000267059.2|AC005943.1|CSTF2T|CSTF2T	901	-	4.5254235	1.0043089	-1.0	-1.0
chr19	1584692	1585047	ENSG00000267059.2|AC005943.1|CSTF2T|CSTF2T	972	-	5.2629294	1.5569224	-1.0	-1.0
chr19	1586059	1586219	ENSG00000267059.2|AC005943.1|CSTF2T|CSTF2T	907	-	2.5740979	1.033539	-1.0	-1.0
chr19	1587329	1587449	ENSG00000267059.2|AC005943.1|CSTF2T|CSTF2T	901	-	4.515779	1.0043089	-1.0	-1.0
chr19	1584372	1584472	ENSG00000267059.2|AC005943.1|CSTF2T|CSTF2T	901	-	4.4962497	1.0043089	-1.0	-1.0
chr19	1603095	1603210	ENSG00000267059.2|AC005943.1|CSTF2T|CSTF2T	901	-	3.4691458	1.0043089	-1.0	-1.0
chr19	1591199	1591699	ENSG00000267059.2|AC005943.1|CSTF2T|CSTF2T	958	-	2.8492148	1.3764764	-1.0	-1.0
chr19	1591709	1592969	ENSG00000267059.2|AC005943.1|CSTF2T|CSTF2T	989	-	3.9777498	1.9487501	-1.0	-1.0
chr19	1593024	1593319	ENSG00000267059.2|AC005943.1|CSTF2T|CSTF2T	901	-	5.2863317	1.0043089	-1.0	-1.0
chr19	1586409	1586634	ENSG00000267059.2|AC005943.1|CSTF2T|CSTF2T	945	-	4.968022	1.2612181	-1.0	-1.0
chr19	1603660	1603780	ENSG00000267059.2|AC005943.1|CSTF2T|CSTF2T	901	-	4.510924	1.0043089	-1.0	-1.0
chr19	1602725	1602915	ENSG00000267059.2|AC005943.1|CSTF2T|CSTF2T	901	-	4.838554	1.0043089	-1.0	-1.0
chr19	1578688	1578788	ENSG00000267059.2|AC005943.1|CSTF2T|CSTF2T	901	-	4.515779	1.0043089	-1.0	-1.0
chr19	1585214	1586054	ENSG00000267059.2|AC005943.1|CSTF2T|CSTF2T	983	-	4.0064707	1.7820212	-1.0	-1.0
chr19	1603661	1603781	ENSG00000127540.11|UQCR11|CSTF2T|CSTF2T	901	-	4.510924	1.0043089	-1.0	-1.0
chr19	1603096	1603206	ENSG00000127540.11|UQCR11|CSTF2T|CSTF2T	901	-	3.4738164	1.0043089	-1.0	-1.0
chr19	1602726	1602856	ENSG00000127540.11|UQCR11|CSTF2T|CSTF2T	901	-	4.9526553	1.0043089	-1.0	-1.0
chr19	1627426	1627911	ENSG00000071564.14|TCF3|CSTF2T|CSTF2T	975	-	3.9682596	1.5966324	-1.0	-1.0
chr19	1624745	1624845	ENSG00000071564.14|TCF3|CSTF2T|CSTF2T	901	-	4.515779	1.0043089	-1.0	-1.0
chr19	1614758	1614898	ENSG00000071564.14|TCF3|CSTF2T|CSTF2T	901	-	4.523004	1.0043089	-1.0	-1.0
chr19	1629081	1629886	ENSG00000071564.14|TCF3|CSTF2T|CSTF2T	976	-	4.5153294	1.6171844	-1.0	-1.0
chr19	1613993	1614113	ENSG00000071564.14|TCF3|CSTF2T|CSTF2T	901	-	2.9071705	1.0043089	-1.0	-1.0
chr19	1613763	1613878	ENSG00000071564.14|TCF3|CSTF2T|CSTF2T	901	-	4.5084963	1.0043089	-1.0	-1.0
chr19	1610669	1610819	ENSG00000071564.14|TCF3|CSTF2T|CSTF2T	901	-	2.9488244	1.0041114	-1.0	-1.0
chr19	1647122	1647247	ENSG00000071564.14|TCF3|CSTF2T|CSTF2T	901	-	2.8699157	1.0043089	-1.0	-1.0
chr19	1650745	1651045	ENSG00000071564.14|TCF3|CSTF2T|CSTF2T	968	-	4.750525	1.4934881	-1.0	-1.0
chr19	1618856	1619051	ENSG00000071564.14|TCF3|CSTF2T|CSTF2T	938	-	5.2617764	1.2057598	-1.0	-1.0
chr19	1647522	1647627	ENSG00000071564.14|TCF3|CSTF2T|CSTF2T	901	-	2.958569	1.0043089	-1.0	-1.0
chr19	1648997	1649272	ENSG00000071564.14|TCF3|CSTF2T|CSTF2T	915	-	3.336045	1.0686178	-1.0	-1.0
chr19	1652299	1652605	ENSG00000071564.14|TCF3|CSTF2T|CSTF2T	979	-	3.586021	1.6718808	-1.0	-1.0
chr19	1622635	1622740	ENSG00000071564.14|TCF3|CSTF2T|CSTF2T	901	-	4.5060687	1.0043089	-1.0	-1.0
chr19	1632116	1632326	ENSG00000071564.14|TCF3|CSTF2T|CSTF2T	947	-	3.6251292	1.273025	-1.0	-1.0
chr19	1621601	1621726	ENSG00000071564.14|TCF3|CSTF2T|CSTF2T	901	-	4.515779	1.0043089	-1.0	-1.0
chr19	1649927	1650152	ENSG00000071564.14|TCF3|CSTF2T|CSTF2T	906	-	3.1123126	1.0278462	-1.0	-1.0
chr19	1638220	1638325	ENSG00000071564.14|TCF3|CSTF2T|CSTF2T	901	-	5.21882	1.0043089	-1.0	-1.0
chr19	1629896	1631950	ENSG00000071564.14|TCF3|CSTF2T|CSTF2T	961	-	3.9077945	1.4071642	-1.0	-1.0
chr19	1626668	1626863	ENSG00000071564.14|TCF3|CSTF2T|CSTF2T	936	-	4.84108	1.1918181	-1.0	-1.0
chr19	1643590	1643795	ENSG00000071564.14|TCF3|CSTF2T|CSTF2T	947	-	5.9688516	1.2769504	-1.0	-1.0
chr19	1631955	1632060	ENSG00000071564.14|TCF3|CSTF2T|CSTF2T	901	-	2.736656	1.0043089	-1.0	-1.0
chr19	1649477	1649577	ENSG00000071564.14|TCF3|CSTF2T|CSTF2T	901	-	4.5060687	1.0043089	-1.0	-1.0
chr19	1642610	1643385	ENSG00000071564.14|TCF3|CSTF2T|CSTF2T	918	-	4.102268	1.0840815	-1.0	-1.0
chr19	1650341	1650736	ENSG00000071564.14|TCF3|CSTF2T|CSTF2T	931	-	3.7399151	1.1629978	-1.0	-1.0
chr19	1651049	1651259	ENSG00000071564.14|TCF3|CSTF2T|CSTF2T	963	-	3.4544673	1.4328749	-1.0	-1.0
chr19	1620268	1620423	ENSG00000071564.14|TCF3|CSTF2T|CSTF2T	901	-	4.5027957	1.0043089	-1.0	-1.0
chr19	1623130	1623235	ENSG00000071564.14|TCF3|CSTF2T|CSTF2T	901	-	4.515779	1.0043089	-1.0	-1.0
chr19	1634350	1634855	ENSG00000071564.14|TCF3|CSTF2T|CSTF2T	939	-	3.2747188	1.2138528	-1.0	-1.0
chr19	1635725	1636240	ENSG00000071564.14|TCF3|CSTF2T|CSTF2T	951	-	4.5728865	1.3097337	-1.0	-1.0
chr19	1619983	1620193	ENSG00000071564.14|TCF3|CSTF2T|CSTF2T	901	-	5.241842	1.0043089	-1.0	-1.0
chr19	1649802	1649912	ENSG00000071564.14|TCF3|CSTF2T|CSTF2T	901	-	4.8420796	1.0043089	-1.0	-1.0
chr19	1618081	1618216	ENSG00000071564.14|TCF3|CSTF2T|CSTF2T	901	-	5.4741154	1.0043089	-1.0	-1.0
chr19	1651356	1651586	ENSG00000071564.14|TCF3|CSTF2T|CSTF2T	954	-	3.4790711	1.3397349	-1.0	-1.0
chr19	1637735	1637840	ENSG00000071564.14|TCF3|CSTF2T|CSTF2T	901	-	4.515779	1.0043089	-1.0	-1.0
chr19	1649337	1649442	ENSG00000071564.14|TCF3|CSTF2T|CSTF2T	901	-	3.5293622	1.0043089	-1.0	-1.0
chr19	1640135	1640235	ENSG00000071564.14|TCF3|CSTF2T|CSTF2T	901	-	5.4392676	1.0043089	-1.0	-1.0
chr19	1617301	1617401	ENSG00000071564.14|TCF3|CSTF2T|CSTF2T	901	-	4.515779	1.0043089	-1.0	-1.0
chr19	1642295	1642495	ENSG00000071564.14|TCF3|CSTF2T|CSTF2T	950	-	3.9228938	1.2984873	-1.0	-1.0
chr19	1636515	1636950	ENSG00000071564.14|TCF3|CSTF2T|CSTF2T	940	-	3.452916	1.2244247	-1.0	-1.0
chr19	1636985	1637700	ENSG00000071564.14|TCF3|CSTF2T|CSTF2T	937	-	3.722776	1.201343	-1.0	-1.0
chr19	1633295	1633620	ENSG00000071564.14|TCF3|CSTF2T|CSTF2T	982	-	4.9783206	1.73387	-1.0	-1.0
chr19	1647327	1647507	ENSG00000071564.14|TCF3|CSTF2T|CSTF2T	947	-	5.652694	1.2750692	-1.0	-1.0
chr19	1648642	1648927	ENSG00000071564.14|TCF3|CSTF2T|CSTF2T	901	-	4.9104304	1.0043089	-1.0	-1.0
chr19	1624870	1624970	ENSG00000071564.14|TCF3|CSTF2T|CSTF2T	901	-	4.4962497	1.0043089	-1.0	-1.0
chr19	1635265	1635630	ENSG00000071564.14|TCF3|CSTF2T|CSTF2T	980	-	5.468585	1.703397	-1.0	-1.0
chr19	1647982	1648082	ENSG00000071564.14|TCF3|CSTF2T|CSTF2T	901	-	5.1819615	1.0043089	-1.0	-1.0
chr19	1618336	1618571	ENSG00000071564.14|TCF3|CSTF2T|CSTF2T	960	-	5.8096004	1.3987988	-1.0	-1.0
chr19	1626493	1626648	ENSG00000071564.14|TCF3|CSTF2T|CSTF2T	901	-	4.511825	1.0043089	-1.0	-1.0
chr19	1646427	1646757	ENSG00000071564.14|TCF3|CSTF2T|CSTF2T	933	-	3.8920403	1.1730471	-1.0	-1.0
chr19	1617601	1617706	ENSG00000071564.14|TCF3|CSTF2T|CSTF2T	901	-	4.5254235	1.0043089	-1.0	-1.0
chr19	1622475	1622575	ENSG00000071564.14|TCF3|CSTF2T|CSTF2T	901	-	4.515779	1.0043089	-1.0	-1.0
chr19	1648147	1648342	ENSG00000071564.14|TCF3|CSTF2T|CSTF2T	901	-	4.766774	1.0041904	-1.0	-1.0
chr19	1643870	1646354	ENSG00000071564.14|TCF3|CSTF2T|CSTF2T	988	-	4.5813603	1.9043278	-1.0	-1.0
chr19	1651591	1652299	ENSG00000071564.14|TCF3|CSTF2T|CSTF2T	995	-	5.3285975	2.2967107	-1.0	-1.0
chr19	1632415	1633290	ENSG00000071564.14|TCF3|CSTF2T|CSTF2T	942	-	3.7442203	1.234494	-1.0	-1.0
chr19	1620803	1620933	ENSG00000071564.14|TCF3|CSTF2T|CSTF2T	901	-	5.073765	1.0043089	-1.0	-1.0
chr19	1614373	1614563	ENSG00000071564.14|TCF3|CSTF2T|CSTF2T	907	-	2.7989585	1.0334551	-1.0	-1.0
chr19	1622850	1622950	ENSG00000071564.14|TCF3|CSTF2T|CSTF2T	901	-	4.4962497	1.0043089	-1.0	-1.0
chr19	1609954	1610099	ENSG00000071564.14|TCF3|CSTF2T|CSTF2T	901	-	4.518983	1.0043089	-1.0	-1.0
chr19	1626893	1627298	ENSG00000071564.14|TCF3|CSTF2T|CSTF2T	945	-	4.5734196	1.261453	-1.0	-1.0
chr19	1617851	1617966	ENSG00000071564.14|TCF3|CSTF2T|CSTF2T	901	-	5.3017554	1.0043089	-1.0	-1.0
chr19	1636280	1636380	ENSG00000071564.14|TCF3|CSTF2T|CSTF2T	901	-	4.4962497	1.0043089	-1.0	-1.0
chr19	1646927	1647092	ENSG00000071564.14|TCF3|CSTF2T|CSTF2T	909	-	3.3765228	1.0401468	-1.0	-1.0
chr19	1649637	1649772	ENSG00000071564.14|TCF3|CSTF2T|CSTF2T	901	-	2.912712	1.0043089	-1.0	-1.0
chr19	1610474	1610639	ENSG00000071564.14|TCF3|CSTF2T|CSTF2T	909	-	4.302077	1.0410702	-1.0	-1.0
chr19	1643445	1643550	ENSG00000071564.14|TCF3|CSTF2T|CSTF2T	901	-	5.7159986	1.0043089	-1.0	-1.0
chr19	1647747	1647932	ENSG00000071564.14|TCF3|CSTF2T|CSTF2T	926	-	3.8252559	1.1330262	-1.0	-1.0
chr19	1613543	1613663	ENSG00000071564.14|TCF3|CSTF2T|CSTF2T	901	-	5.2857647	1.0043089	-1.0	-1.0
chr19	1633715	1634240	ENSG00000071564.14|TCF3|CSTF2T|CSTF2T	954	-	3.7322226	1.3358274	-1.0	-1.0
chr19	1634885	1635260	ENSG00000071564.14|TCF3|CSTF2T|CSTF2T	962	-	5.246285	1.4157324	-1.0	-1.0
chr19	1610334	1610439	ENSG00000071564.14|TCF3|CSTF2T|CSTF2T	901	-	5.6251273	1.0043089	-1.0	-1.0
chr19	1625215	1625535	ENSG00000071564.14|TCF3|CSTF2T|CSTF2T	921	-	4.3339357	1.103308	-1.0	-1.0
chr19	1757424	1757539	ENSG00000205922.4|ONECUT3|CSTF2T|CSTF2T	901	+	4.982788	1.0043089	-1.0	-1.0
chr19	1759984	1760084	ENSG00000205922.4|ONECUT3|CSTF2T|CSTF2T	901	+	4.5060687	1.0043089	-1.0	-1.0
chr19	1847326	1847436	ENSG00000079313.13|REXO1|CSTF2T|CSTF2T	901	-	4.5254235	1.0043089	-1.0	-1.0
chr19	1836851	1837041	ENSG00000079313.13|REXO1|CSTF2T|CSTF2T	901	-	3.3434086	1.0043089	-1.0	-1.0
chr19	1837871	1838101	ENSG00000079313.13|REXO1|CSTF2T|CSTF2T	901	-	4.4474516	1.0043089	-1.0	-1.0
chr19	1826683	1826803	ENSG00000079313.13|REXO1|CSTF2T|CSTF2T	901	-	4.509953	1.0043089	-1.0	-1.0
chr19	1819826	1819933	ENSG00000079313.13|REXO1|CSTF2T|CSTF2T	901	-	4.515779	1.0043089	-1.0	-1.0
chr19	1823432	1823571	ENSG00000079313.13|REXO1|CSTF2T|CSTF2T	937	-	4.9688926	1.2033128	-1.0	-1.0
chr19	1833956	1834166	ENSG00000079313.13|REXO1|CSTF2T|CSTF2T	946	-	3.1490018	1.2649934	-1.0	-1.0
chr19	1848226	1848463	ENSG00000079313.13|REXO1|CSTF2T|CSTF2T	948	-	4.7189355	1.2847891	-1.0	-1.0
chr19	1847831	1848166	ENSG00000079313.13|REXO1|CSTF2T|CSTF2T	927	-	2.9623559	1.1342072	-1.0	-1.0
chr19	1844511	1845596	ENSG00000079313.13|REXO1|CSTF2T|CSTF2T	965	-	4.2687764	1.4540305	-1.0	-1.0
chr19	1829066	1829196	ENSG00000079313.13|REXO1|CSTF2T|CSTF2T	901	-	5.1849194	1.0043089	-1.0	-1.0
chr19	1845716	1846141	ENSG00000079313.13|REXO1|CSTF2T|CSTF2T	958	-	4.265243	1.3745055	-1.0	-1.0
chr19	1831166	1831281	ENSG00000079313.13|REXO1|CSTF2T|CSTF2T	901	-	5.450506	1.0043089	-1.0	-1.0
chr19	1846881	1847016	ENSG00000079313.13|REXO1|CSTF2T|CSTF2T	901	-	2.8465354	1.0043089	-1.0	-1.0
chr19	1834381	1834536	ENSG00000079313.13|REXO1|CSTF2T|CSTF2T	901	-	4.8499413	1.0043089	-1.0	-1.0
chr19	1823192	1823372	ENSG00000079313.13|REXO1|CSTF2T|CSTF2T	901	-	4.6256113	1.0043089	-1.0	-1.0
chr19	1841096	1841916	ENSG00000079313.13|REXO1|CSTF2T|CSTF2T	929	-	4.029892	1.1495998	-1.0	-1.0
chr19	1847516	1847771	ENSG00000079313.13|REXO1|CSTF2T|CSTF2T	952	-	3.6810238	1.3211708	-1.0	-1.0
chr19	1839606	1840256	ENSG00000079313.13|REXO1|CSTF2T|CSTF2T	951	-	3.5931692	1.3104237	-1.0	-1.0
chr19	1828681	1828781	ENSG00000079313.13|REXO1|CSTF2T|CSTF2T	901	-	4.515779	1.0043089	-1.0	-1.0
chr19	1831341	1831471	ENSG00000079313.13|REXO1|CSTF2T|CSTF2T	901	-	5.8093266	1.0043089	-1.0	-1.0
chr19	1842836	1844481	ENSG00000079313.13|REXO1|CSTF2T|CSTF2T	955	-	3.9052882	1.3471648	-1.0	-1.0
chr19	1842281	1842416	ENSG00000079313.13|REXO1|CSTF2T|CSTF2T	901	-	3.9201045	1.0043089	-1.0	-1.0
chr19	1846216	1846331	ENSG00000079313.13|REXO1|CSTF2T|CSTF2T	901	-	2.7880583	1.0043089	-1.0	-1.0
chr19	1834926	1835031	ENSG00000079313.13|REXO1|CSTF2T|CSTF2T	901	-	2.8219666	1.0043089	-1.0	-1.0
chr19	1835046	1835206	ENSG00000079313.13|REXO1|CSTF2T|CSTF2T	929	-	3.708233	1.1501622	-1.0	-1.0
chr19	1822742	1822842	ENSG00000079313.13|REXO1|CSTF2T|CSTF2T	901	-	2.811232	1.0043089	-1.0	-1.0
chr19	1835771	1836266	ENSG00000079313.13|REXO1|CSTF2T|CSTF2T	930	-	4.1231074	1.157295	-1.0	-1.0
chr19	1842636	1842756	ENSG00000079313.13|REXO1|CSTF2T|CSTF2T	901	-	5.2702336	1.0043089	-1.0	-1.0
chr19	1839331	1839571	ENSG00000079313.13|REXO1|CSTF2T|CSTF2T	957	-	5.4749584	1.3637012	-1.0	-1.0
chr19	1835206	1835341	ENSG00000079313.13|REXO1|CSTF2T|CSTF2T	946	-	4.325159	1.2648238	-1.0	-1.0
chr19	1840331	1841051	ENSG00000079313.13|REXO1|CSTF2T|CSTF2T	967	-	3.8167236	1.4756633	-1.0	-1.0
chr19	1826313	1826418	ENSG00000079313.13|REXO1|CSTF2T|CSTF2T	901	-	4.515779	1.0043089	-1.0	-1.0
chr19	1837116	1837831	ENSG00000079313.13|REXO1|CSTF2T|CSTF2T	958	-	4.481394	1.3741993	-1.0	-1.0
chr19	1833461	1833741	ENSG00000079313.13|REXO1|CSTF2T|CSTF2T	912	-	4.8265176	1.0570737	-1.0	-1.0
chr19	1853388	1853698	ENSG00000129911.8|KLF16|CSTF2T|CSTF2T	923	-	4.418932	1.1163234	-1.0	-1.0
chr19	1854493	1854643	ENSG00000129911.8|KLF16|CSTF2T|CSTF2T	939	-	4.89723	1.2166948	-1.0	-1.0
chr19	1852813	1853018	ENSG00000129911.8|KLF16|CSTF2T|CSTF2T	952	-	4.217125	1.315535	-1.0	-1.0
chr19	1854088	1854218	ENSG00000129911.8|KLF16|CSTF2T|CSTF2T	927	-	4.6949368	1.1382037	-1.0	-1.0
chr19	1863195	1863295	ENSG00000129911.8|KLF16|CSTF2T|CSTF2T	901	-	4.515779	1.0043089	-1.0	-1.0
chr19	1862793	1862858	ENSG00000129911.8|KLF16|CSTF2T|CSTF2T	944	-	3.8817825	1.2516878	-1.0	-1.0
chr19	1853778	1853948	ENSG00000129911.8|KLF16|CSTF2T|CSTF2T	924	-	3.557748	1.1186818	-1.0	-1.0
chr19	1862858	1863040	ENSG00000129911.8|KLF16|CSTF2T|CSTF2T	976	-	4.482314	1.621199	-1.0	-1.0
chr19	1854860	1862793	ENSG00000129911.8|KLF16|CSTF2T|CSTF2T	986	-	5.0815063	1.8519244	-1.0	-1.0
chr19	1854293	1854488	ENSG00000129911.8|KLF16|CSTF2T|CSTF2T	948	-	5.2886114	1.2809999	-1.0	-1.0
chr19	1875780	1875935	ENSG00000261526.2|AC012615.1|CSTF2T|CSTF2T	901	-	4.509269	1.0043089	-1.0	-1.0
chr19	1882889	1883800	ENSG00000129968.15|ABHD17A|CSTF2T|CSTF2T	972	-	4.028544	1.5564411	-1.0	-1.0
chr19	1878367	1878982	ENSG00000129968.15|ABHD17A|CSTF2T|CSTF2T	972	-	3.4939985	1.5585752	-1.0	-1.0
chr19	1881048	1881234	ENSG00000129968.15|ABHD17A|CSTF2T|CSTF2T	944	-	3.5137763	1.2531278	-1.0	-1.0
chr19	1876874	1877009	ENSG00000129968.15|ABHD17A|CSTF2T|CSTF2T	901	-	5.695713	1.0043089	-1.0	-1.0
chr19	1879127	1879722	ENSG00000129968.15|ABHD17A|CSTF2T|CSTF2T	931	-	3.5683718	1.1597247	-1.0	-1.0
chr19	1884760	1885351	ENSG00000129968.15|ABHD17A|CSTF2T|CSTF2T	972	-	3.7195528	1.5483506	-1.0	-1.0
chr19	1880115	1880890	ENSG00000129968.15|ABHD17A|CSTF2T|CSTF2T	967	-	5.3722444	1.4785758	-1.0	-1.0
chr19	1881354	1881459	ENSG00000129968.15|ABHD17A|CSTF2T|CSTF2T	901	-	4.5206013	1.0043089	-1.0	-1.0
chr19	1880905	1881048	ENSG00000129968.15|ABHD17A|CSTF2T|CSTF2T	921	-	4.892899	1.1020054	-1.0	-1.0
chr19	1877094	1877209	ENSG00000129968.15|ABHD17A|CSTF2T|CSTF2T	901	-	3.4587038	1.0043089	-1.0	-1.0
chr19	1877425	1877507	ENSG00000129968.15|ABHD17A|CSTF2T|CSTF2T	964	-	3.137692	1.4397799	-1.0	-1.0
chr19	1881769	1882654	ENSG00000129968.15|ABHD17A|CSTF2T|CSTF2T	976	-	3.7837882	1.6228913	-1.0	-1.0
chr19	1883800	1884715	ENSG00000129968.15|ABHD17A|CSTF2T|CSTF2T	970	-	4.2658024	1.5179763	-1.0	-1.0
chr19	1881519	1881714	ENSG00000129968.15|ABHD17A|CSTF2T|CSTF2T	954	-	3.2488487	1.3385632	-1.0	-1.0
chr19	1878017	1878247	ENSG00000129968.15|ABHD17A|CSTF2T|CSTF2T	972	-	3.3678603	1.5469509	-1.0	-1.0
chr19	1882679	1882874	ENSG00000129968.15|ABHD17A|CSTF2T|CSTF2T	918	-	4.153098	1.0877401	-1.0	-1.0
chr19	1877652	1877807	ENSG00000129968.15|ABHD17A|CSTF2T|CSTF2T	915	-	2.757269	1.0682919	-1.0	-1.0
chr19	1885351	1885506	ENSG00000129968.15|ABHD17A|CSTF2T|CSTF2T	903	-	2.9546576	1.0149331	-1.0	-1.0
chr19	1910155	1910340	ENSG00000227500.9|SCAMP4|CSTF2T|CSTF2T	956	+	4.4111977	1.3546364	-1.0	-1.0
chr19	1907539	1908263	ENSG00000227500.9|SCAMP4|CSTF2T|CSTF2T	921	+	3.611979	1.1020584	-1.0	-1.0
chr19	1908263	1908568	ENSG00000227500.9|SCAMP4|CSTF2T|CSTF2T	946	+	5.077943	1.2651042	-1.0	-1.0
chr19	1913447	1914520	ENSG00000227500.9|SCAMP4|CSTF2T|CSTF2T	986	+	5.620601	1.866487	-1.0	-1.0
chr19	1914544	1914978	ENSG00000227500.9|SCAMP4|CSTF2T|CSTF2T	944	+	3.6086204	1.253114	-1.0	-1.0
chr19	1916209	1916354	ENSG00000227500.9|SCAMP4|CSTF2T|CSTF2T	901	+	5.326	1.0043089	-1.0	-1.0
chr19	1915026	1915261	ENSG00000227500.9|SCAMP4|CSTF2T|CSTF2T	938	+	4.5109563	1.206104	-1.0	-1.0
chr19	1913089	1913447	ENSG00000227500.9|SCAMP4|CSTF2T|CSTF2T	954	+	4.425735	1.3354788	-1.0	-1.0
chr19	1909135	1909540	ENSG00000227500.9|SCAMP4|CSTF2T|CSTF2T	938	+	3.7200725	1.20938	-1.0	-1.0
chr19	1905438	1905843	ENSG00000227500.9|SCAMP4|CSTF2T|CSTF2T	944	+	3.6596537	1.2535337	-1.0	-1.0
chr19	1911830	1912225	ENSG00000227500.9|SCAMP4|CSTF2T|CSTF2T	915	+	3.247004	1.0708513	-1.0	-1.0
chr19	1908955	1909070	ENSG00000227500.9|SCAMP4|CSTF2T|CSTF2T	901	+	4.5206013	1.0043089	-1.0	-1.0
chr19	1909870	1910110	ENSG00000227500.9|SCAMP4|CSTF2T|CSTF2T	913	+	2.9594316	1.0583143	-1.0	-1.0
chr19	1920778	1920923	ENSG00000227500.9|SCAMP4|CSTF2T|CSTF2T	901	+	4.515779	1.0043089	-1.0	-1.0
chr19	1912360	1913089	ENSG00000227500.9|SCAMP4|CSTF2T|CSTF2T	952	+	4.3048573	1.3229167	-1.0	-1.0
chr19	1921318	1921433	ENSG00000227500.9|SCAMP4|CSTF2T|CSTF2T	901	+	3.512911	1.0043089	-1.0	-1.0
chr19	1906548	1906803	ENSG00000227500.9|SCAMP4|CSTF2T|CSTF2T	901	+	4.816479	1.0043089	-1.0	-1.0
chr19	1905948	1906138	ENSG00000227500.9|SCAMP4|CSTF2T|CSTF2T	917	+	5.1967144	1.0792582	-1.0	-1.0
chr19	1909600	1909780	ENSG00000227500.9|SCAMP4|CSTF2T|CSTF2T	927	+	3.6925797	1.1373705	-1.0	-1.0
chr19	1907409	1907519	ENSG00000227500.9|SCAMP4|CSTF2T|CSTF2T	915	+	3.7771063	1.0683725	-1.0	-1.0
chr19	1906549	1906804	ENSG00000213638.5|ADAT3|CSTF2T|CSTF2T	901	+	4.7535896	1.0043089	-1.0	-1.0
chr19	1907539	1908018	ENSG00000213638.5|ADAT3|CSTF2T|CSTF2T	916	+	3.5145512	1.0738716	-1.0	-1.0
chr19	1910155	1910340	ENSG00000213638.5|ADAT3|CSTF2T|CSTF2T	956	+	4.4111977	1.3547128	-1.0	-1.0
chr19	1908955	1909070	ENSG00000213638.5|ADAT3|CSTF2T|CSTF2T	901	+	4.5206013	1.0043089	-1.0	-1.0
chr19	1909600	1909780	ENSG00000213638.5|ADAT3|CSTF2T|CSTF2T	927	+	3.6925797	1.1373365	-1.0	-1.0
chr19	1909870	1910110	ENSG00000213638.5|ADAT3|CSTF2T|CSTF2T	913	+	2.9594316	1.0583044	-1.0	-1.0
chr19	1911889	1912224	ENSG00000213638.5|ADAT3|CSTF2T|CSTF2T	917	+	3.330691	1.0804696	-1.0	-1.0
chr19	1912359	1913447	ENSG00000213638.5|ADAT3|CSTF2T|CSTF2T	954	+	4.385784	1.337171	-1.0	-1.0
chr19	1907409	1907519	ENSG00000213638.5|ADAT3|CSTF2T|CSTF2T	915	+	3.7771063	1.0684335	-1.0	-1.0
chr19	1905949	1906134	ENSG00000213638.5|ADAT3|CSTF2T|CSTF2T	912	+	5.059471	1.0554576	-1.0	-1.0
chr19	1908038	1908568	ENSG00000213638.5|ADAT3|CSTF2T|CSTF2T	943	+	4.6495786	1.2406776	-1.0	-1.0
chr19	1909135	1909540	ENSG00000213638.5|ADAT3|CSTF2T|CSTF2T	938	+	3.7200725	1.2104676	-1.0	-1.0
chr19	1905444	1905844	ENSG00000213638.5|ADAT3|CSTF2T|CSTF2T	945	+	3.683165	1.2620329	-1.0	-1.0
chr19	1966883	1966988	ENSG00000133275.15|CSNK1G2|CSTF2T|CSTF2T	901	+	4.5254235	1.0043089	-1.0	-1.0
chr19	1941418	1942453	ENSG00000133275.15|CSNK1G2|CSTF2T|CSTF2T	988	+	4.740929	1.9360765	-1.0	-1.0
chr19	1942613	1943428	ENSG00000133275.15|CSNK1G2|CSTF2T|CSTF2T	990	+	4.6282363	2.0012631	-1.0	-1.0
chr19	1962618	1962928	ENSG00000133275.15|CSNK1G2|CSTF2T|CSTF2T	901	+	5.3617945	1.0043089	-1.0	-1.0
chr19	1958850	1959237	ENSG00000133275.15|CSNK1G2|CSTF2T|CSTF2T	937	+	4.6441236	1.200195	-1.0	-1.0
chr19	1948918	1949143	ENSG00000133275.15|CSNK1G2|CSTF2T|CSTF2T	979	+	3.4684777	1.6693583	-1.0	-1.0
chr19	1967208	1967703	ENSG00000133275.15|CSNK1G2|CSTF2T|CSTF2T	979	+	5.3586116	1.6821449	-1.0	-1.0
chr19	1952468	1952628	ENSG00000133275.15|CSNK1G2|CSTF2T|CSTF2T	901	+	3.523809	1.0043089	-1.0	-1.0
chr19	1959237	1959303	ENSG00000133275.15|CSNK1G2|CSTF2T|CSTF2T	937	+	3.8599186	1.2027605	-1.0	-1.0
chr19	1952058	1952258	ENSG00000133275.15|CSNK1G2|CSTF2T|CSTF2T	907	+	2.7346544	1.0309029	-1.0	-1.0
chr19	1943523	1945458	ENSG00000133275.15|CSNK1G2|CSTF2T|CSTF2T	987	+	4.6134987	1.8927486	-1.0	-1.0
chr19	1969959	1970704	ENSG00000133275.15|CSNK1G2|CSTF2T|CSTF2T	963	+	4.996098	1.4274307	-1.0	-1.0
chr19	1950458	1951153	ENSG00000133275.15|CSNK1G2|CSTF2T|CSTF2T	960	+	4.912061	1.4013298	-1.0	-1.0
chr19	1951458	1951588	ENSG00000133275.15|CSNK1G2|CSTF2T|CSTF2T	901	+	3.5106926	1.0043089	-1.0	-1.0
chr19	1959698	1961748	ENSG00000133275.15|CSNK1G2|CSTF2T|CSTF2T	974	+	4.8549466	1.5836471	-1.0	-1.0
chr19	1968108	1968790	ENSG00000133275.15|CSNK1G2|CSTF2T|CSTF2T	927	+	3.7209716	1.137489	-1.0	-1.0
chr19	1970749	1970929	ENSG00000133275.15|CSNK1G2|CSTF2T|CSTF2T	923	+	2.98216	1.1139644	-1.0	-1.0
chr19	1947103	1948328	ENSG00000133275.15|CSNK1G2|CSTF2T|CSTF2T	978	+	4.2987247	1.6552871	-1.0	-1.0
chr19	1967053	1967163	ENSG00000133275.15|CSNK1G2|CSTF2T|CSTF2T	901	+	4.5254235	1.0043089	-1.0	-1.0
chr19	1968905	1969015	ENSG00000133275.15|CSNK1G2|CSTF2T|CSTF2T	901	+	3.4796534	1.0043089	-1.0	-1.0
chr19	1966133	1966313	ENSG00000133275.15|CSNK1G2|CSTF2T|CSTF2T	901	+	5.1134677	1.0043089	-1.0	-1.0
chr19	1948388	1948908	ENSG00000133275.15|CSNK1G2|CSTF2T|CSTF2T	953	+	4.826337	1.3294816	-1.0	-1.0
chr19	1961778	1961958	ENSG00000133275.15|CSNK1G2|CSTF2T|CSTF2T	920	+	3.0329497	1.0976242	-1.0	-1.0
chr19	1945823	1946263	ENSG00000133275.15|CSNK1G2|CSTF2T|CSTF2T	970	+	4.168176	1.5197457	-1.0	-1.0
chr19	1954620	1954715	ENSG00000133275.15|CSNK1G2|CSTF2T|CSTF2T	995	+	5.3362107	2.3316975	-1.0	-1.0
chr19	1959303	1959543	ENSG00000133275.15|CSNK1G2|CSTF2T|CSTF2T	914	+	3.471866	1.0643723	-1.0	-1.0
chr19	1949148	1950168	ENSG00000133275.15|CSNK1G2|CSTF2T|CSTF2T	951	+	3.9014354	1.3118271	-1.0	-1.0
chr19	1941308	1941413	ENSG00000133275.15|CSNK1G2|CSTF2T|CSTF2T	901	+	3.6211853	1.0043089	-1.0	-1.0
chr19	1961968	1962083	ENSG00000133275.15|CSNK1G2|CSTF2T|CSTF2T	901	+	4.5254235	1.0043089	-1.0	-1.0
chr19	1971124	1971284	ENSG00000133275.15|CSNK1G2|CSTF2T|CSTF2T	941	+	4.597792	1.2277348	-1.0	-1.0
chr19	1976366	1976556	ENSG00000133275.15|CSNK1G2|CSTF2T|CSTF2T	901	+	3.427873	1.0043089	-1.0	-1.0
chr19	1977956	1978231	ENSG00000133275.15|CSNK1G2|CSTF2T|CSTF2T	917	+	3.6722336	1.0828315	-1.0	-1.0
chr19	1945463	1945568	ENSG00000133275.15|CSNK1G2|CSTF2T|CSTF2T	901	+	3.4901905	1.0026513	-1.0	-1.0
chr19	1952643	1954620	ENSG00000133275.15|CSNK1G2|CSTF2T|CSTF2T	979	+	4.688756	1.6819522	-1.0	-1.0
chr19	1969205	1969450	ENSG00000133275.15|CSNK1G2|CSTF2T|CSTF2T	901	+	4.6886044	1.0043089	-1.0	-1.0
chr19	1966653	1966883	ENSG00000133275.15|CSNK1G2|CSTF2T|CSTF2T	906	+	5.407233	1.0266389	-1.0	-1.0
chr19	1977111	1977216	ENSG00000133275.15|CSNK1G2|CSTF2T|CSTF2T	901	+	4.4962497	1.0043089	-1.0	-1.0
chr19	1942458	1942608	ENSG00000133275.15|CSNK1G2|CSTF2T|CSTF2T	993	+	5.1009927	2.1357853	-1.0	-1.0
chr19	1968790	1968895	ENSG00000133275.15|CSNK1G2|CSTF2T|CSTF2T	901	+	2.790525	1.0043089	-1.0	-1.0
chr19	1954715	1958845	ENSG00000133275.15|CSNK1G2|CSTF2T|CSTF2T	989	+	4.847895	1.9698737	-1.0	-1.0
chr19	1999413	1999513	ENSG00000133243.8|BTBD2|CSTF2T|CSTF2T	901	-	4.5254235	1.0043089	-1.0	-1.0
chr19	2014570	2014765	ENSG00000133243.8|BTBD2|CSTF2T|CSTF2T	941	-	3.4552019	1.2274252	-1.0	-1.0
chr19	2000093	2000748	ENSG00000133243.8|BTBD2|CSTF2T|CSTF2T	935	-	4.035467	1.1889623	-1.0	-1.0
chr19	2010268	2011868	ENSG00000133243.8|BTBD2|CSTF2T|CSTF2T	974	-	4.133491	1.5785987	-1.0	-1.0
chr19	1985532	1985632	ENSG00000133243.8|BTBD2|CSTF2T|CSTF2T	901	-	2.8190136	1.0043089	-1.0	-1.0
chr19	1999548	1999648	ENSG00000133243.8|BTBD2|CSTF2T|CSTF2T	901	-	4.515779	1.0043089	-1.0	-1.0
chr19	2013566	2013880	ENSG00000133243.8|BTBD2|CSTF2T|CSTF2T	975	-	4.0483656	1.60652	-1.0	-1.0
chr19	2015401	2015724	ENSG00000133243.8|BTBD2|CSTF2T|CSTF2T	978	-	5.4729505	1.6595004	-1.0	-1.0
chr19	2013880	2014535	ENSG00000133243.8|BTBD2|CSTF2T|CSTF2T	931	-	3.2472403	1.1603085	-1.0	-1.0
chr19	1998213	1999243	ENSG00000133243.8|BTBD2|CSTF2T|CSTF2T	958	-	4.616616	1.3764418	-1.0	-1.0
chr19	1999253	1999393	ENSG00000133243.8|BTBD2|CSTF2T|CSTF2T	901	-	3.5534012	1.0043089	-1.0	-1.0
chr19	2012348	2013546	ENSG00000133243.8|BTBD2|CSTF2T|CSTF2T	994	-	4.9637356	2.2439373	-1.0	-1.0
chr19	2014810	2015296	ENSG00000133243.8|BTBD2|CSTF2T|CSTF2T	949	-	2.8915968	1.2942882	-1.0	-1.0
chr19	1992836	1993018	ENSG00000133243.8|BTBD2|CSTF2T|CSTF2T	943	-	5.018719	1.2422448	-1.0	-1.0
chr19	2000838	2001078	ENSG00000133243.8|BTBD2|CSTF2T|CSTF2T	901	-	5.112806	1.0043089	-1.0	-1.0
chr19	2001643	2001798	ENSG00000133243.8|BTBD2|CSTF2T|CSTF2T	901	-	4.972405	1.0043089	-1.0	-1.0
chr19	2012103	2012338	ENSG00000133243.8|BTBD2|CSTF2T|CSTF2T	965	-	6.097962	1.4514918	-1.0	-1.0
chr19	2015724	2015859	ENSG00000133243.8|BTBD2|CSTF2T|CSTF2T	933	-	5.743836	1.1724894	-1.0	-1.0
chr19	1997513	1997823	ENSG00000133243.8|BTBD2|CSTF2T|CSTF2T	913	-	4.2147956	1.0626438	-1.0	-1.0
chr19	1989675	1989775	ENSG00000267283.1|AC005306.1|CSTF2T|CSTF2T	901	+	4.5060687	1.0043089	-1.0	-1.0
chr19	2013727	2014532	ENSG00000275468.1|AC004678.1|CSTF2T|CSTF2T	943	-	3.2809582	1.2434256	-1.0	-1.0
chr19	2041544	2041699	ENSG00000099875.14|MKNK2|CSTF2T|CSTF2T	901	-	4.4962497	1.0043089	-1.0	-1.0
chr19	2046283	2046366	ENSG00000099875.14|MKNK2|CSTF2T|CSTF2T	901	-	5.2673583	1.0043089	-1.0	-1.0
chr19	2040579	2040704	ENSG00000099875.14|MKNK2|CSTF2T|CSTF2T	901	-	4.5060687	1.0043089	-1.0	-1.0
chr19	2044552	2044747	ENSG00000099875.14|MKNK2|CSTF2T|CSTF2T	910	-	3.4873292	1.0434093	-1.0	-1.0
chr19	2045352	2045562	ENSG00000099875.14|MKNK2|CSTF2T|CSTF2T	922	-	3.1752667	1.1091009	-1.0	-1.0
chr19	2046796	2046901	ENSG00000099875.14|MKNK2|CSTF2T|CSTF2T	901	-	5.326476	1.0043089	-1.0	-1.0
chr19	2044102	2044402	ENSG00000099875.14|MKNK2|CSTF2T|CSTF2T	901	-	4.004929	1.0043089	-1.0	-1.0
chr19	2045572	2045672	ENSG00000099875.14|MKNK2|CSTF2T|CSTF2T	901	-	3.7658637	1.0043089	-1.0	-1.0
chr19	2047396	2048356	ENSG00000099875.14|MKNK2|CSTF2T|CSTF2T	966	-	4.5444803	1.4692475	-1.0	-1.0
chr19	2045727	2046102	ENSG00000099875.14|MKNK2|CSTF2T|CSTF2T	946	-	5.0211396	1.2690583	-1.0	-1.0
chr19	2044867	2045102	ENSG00000099875.14|MKNK2|CSTF2T|CSTF2T	932	-	3.4547029	1.1643842	-1.0	-1.0
chr19	2047056	2047366	ENSG00000099875.14|MKNK2|CSTF2T|CSTF2T	936	-	4.39592	1.190945	-1.0	-1.0
chr19	2040304	2040449	ENSG00000099875.14|MKNK2|CSTF2T|CSTF2T	901	-	4.510924	1.0043089	-1.0	-1.0
chr19	2042145	2042250	ENSG00000099875.14|MKNK2|CSTF2T|CSTF2T	901	-	4.515779	1.0043089	-1.0	-1.0
chr19	2041239	2041339	ENSG00000099875.14|MKNK2|CSTF2T|CSTF2T	901	-	4.515779	1.0043089	-1.0	-1.0
chr19	2038974	2039099	ENSG00000099875.14|MKNK2|CSTF2T|CSTF2T	901	-	2.7076123	1.0032039	-1.0	-1.0
chr19	2045177	2045277	ENSG00000099875.14|MKNK2|CSTF2T|CSTF2T	901	-	4.515779	1.0043089	-1.0	-1.0
chr19	2048411	2050766	ENSG00000099875.14|MKNK2|CSTF2T|CSTF2T	950	-	4.029535	1.3003644	-1.0	-1.0
chr19	2046521	2046661	ENSG00000099875.14|MKNK2|CSTF2T|CSTF2T	932	-	3.412697	1.1647774	-1.0	-1.0
chr19	2039999	2040129	ENSG00000099875.14|MKNK2|CSTF2T|CSTF2T	901	-	5.5123057	1.0043089	-1.0	-1.0
chr19	2083124	2083254	ENSG00000172081.13|MOB3A|CSTF2T|CSTF2T	901	-	5.426192	1.0043089	-1.0	-1.0
chr19	2083329	2083514	ENSG00000172081.13|MOB3A|CSTF2T|CSTF2T	901	-	5.0543013	1.0043089	-1.0	-1.0
chr19	2095528	2095648	ENSG00000172081.13|MOB3A|CSTF2T|CSTF2T	901	-	4.515779	1.0043089	-1.0	-1.0
chr19	2087797	2087912	ENSG00000172081.13|MOB3A|CSTF2T|CSTF2T	901	-	4.4962497	1.0043089	-1.0	-1.0
chr19	2082689	2082919	ENSG00000172081.13|MOB3A|CSTF2T|CSTF2T	901	-	4.6387815	1.0043089	-1.0	-1.0
chr19	2079539	2079639	ENSG00000172081.13|MOB3A|CSTF2T|CSTF2T	901	-	4.5254235	1.0043089	-1.0	-1.0
chr19	2096038	2096143	ENSG00000172081.13|MOB3A|CSTF2T|CSTF2T	901	-	5.1938143	1.0043089	-1.0	-1.0
chr19	2099105	2099205	ENSG00000099840.13|IZUMO4|CSTF2T|CSTF2T	901	+	4.5254235	1.0043089	-1.0	-1.0
chr19	2096683	2096913	ENSG00000099840.13|IZUMO4|CSTF2T|CSTF2T	901	+	5.36756	1.0043089	-1.0	-1.0
chr19	2130537	2131072	ENSG00000065000.15|AP3D1|CSTF2T|CSTF2T	974	-	4.0337577	1.5772272	-1.0	-1.0
chr19	2146084	2146279	ENSG00000065000.15|AP3D1|CSTF2T|CSTF2T	971	-	4.6213803	1.5419385	-1.0	-1.0
chr19	2129163	2129308	ENSG00000065000.15|AP3D1|CSTF2T|CSTF2T	905	-	3.7168593	1.0205362	-1.0	-1.0
chr19	2137101	2137286	ENSG00000065000.15|AP3D1|CSTF2T|CSTF2T	901	-	4.5125203	1.0043089	-1.0	-1.0
chr19	2124464	2124564	ENSG00000065000.15|AP3D1|CSTF2T|CSTF2T	901	-	4.515779	1.0043089	-1.0	-1.0
chr19	2129797	2129987	ENSG00000065000.15|AP3D1|CSTF2T|CSTF2T	929	-	3.5753734	1.1499336	-1.0	-1.0
chr19	2150694	2150894	ENSG00000065000.15|AP3D1|CSTF2T|CSTF2T	927	-	3.4076385	1.1344494	-1.0	-1.0
chr19	2132578	2132998	ENSG00000065000.15|AP3D1|CSTF2T|CSTF2T	920	-	3.881814	1.0966214	-1.0	-1.0
chr19	2136589	2136919	ENSG00000065000.15|AP3D1|CSTF2T|CSTF2T	905	-	2.4254322	1.0205649	-1.0	-1.0
chr19	2139954	2140054	ENSG00000065000.15|AP3D1|CSTF2T|CSTF2T	901	-	4.515779	1.0043089	-1.0	-1.0
chr19	2145624	2145799	ENSG00000065000.15|AP3D1|CSTF2T|CSTF2T	901	-	2.8577876	1.0043089	-1.0	-1.0
chr19	2133118	2133396	ENSG00000065000.15|AP3D1|CSTF2T|CSTF2T	934	-	3.118254	1.1819559	-1.0	-1.0
chr19	2150169	2150329	ENSG00000065000.15|AP3D1|CSTF2T|CSTF2T	927	-	3.4416027	1.1366204	-1.0	-1.0
chr19	2131447	2131682	ENSG00000065000.15|AP3D1|CSTF2T|CSTF2T	917	-	3.4369195	1.0822012	-1.0	-1.0
chr19	2139754	2139899	ENSG00000065000.15|AP3D1|CSTF2T|CSTF2T	901	-	2.7484145	1.0043089	-1.0	-1.0
chr19	2106748	2106848	ENSG00000065000.15|AP3D1|CSTF2T|CSTF2T	901	-	4.5254235	1.0043089	-1.0	-1.0
chr19	2101292	2101392	ENSG00000065000.15|AP3D1|CSTF2T|CSTF2T	901	-	5.3637285	1.0043089	-1.0	-1.0
chr19	2150334	2150674	ENSG00000065000.15|AP3D1|CSTF2T|CSTF2T	943	-	3.99847	1.2440377	-1.0	-1.0
chr19	2124284	2124454	ENSG00000065000.15|AP3D1|CSTF2T|CSTF2T	936	-	4.471404	1.1969157	-1.0	-1.0
chr19	2142574	2142674	ENSG00000065000.15|AP3D1|CSTF2T|CSTF2T	901	-	4.515779	1.0043089	-1.0	-1.0
chr19	2130032	2130402	ENSG00000065000.15|AP3D1|CSTF2T|CSTF2T	970	-	4.822232	1.5271534	-1.0	-1.0
chr19	2140509	2140629	ENSG00000065000.15|AP3D1|CSTF2T|CSTF2T	901	-	2.813789	1.0037605	-1.0	-1.0
chr19	2145089	2145189	ENSG00000065000.15|AP3D1|CSTF2T|CSTF2T	901	-	4.5060687	1.0043089	-1.0	-1.0
chr19	2127004	2127151	ENSG00000065000.15|AP3D1|CSTF2T|CSTF2T	932	-	3.6536531	1.1646779	-1.0	-1.0
chr19	2144544	2144644	ENSG00000065000.15|AP3D1|CSTF2T|CSTF2T	901	-	4.5254235	1.0043089	-1.0	-1.0
chr19	2135629	2136564	ENSG00000065000.15|AP3D1|CSTF2T|CSTF2T	966	-	3.1413221	1.4712697	-1.0	-1.0
chr19	2101687	2101837	ENSG00000065000.15|AP3D1|CSTF2T|CSTF2T	910	-	3.1881585	1.0439558	-1.0	-1.0
chr19	2131142	2131247	ENSG00000065000.15|AP3D1|CSTF2T|CSTF2T	901	-	3.5347776	1.0043089	-1.0	-1.0
chr19	2103568	2103718	ENSG00000065000.15|AP3D1|CSTF2T|CSTF2T	901	-	4.8625593	1.0043089	-1.0	-1.0
chr19	2127206	2127741	ENSG00000065000.15|AP3D1|CSTF2T|CSTF2T	940	-	4.2742357	1.2253273	-1.0	-1.0
chr19	2149624	2149724	ENSG00000065000.15|AP3D1|CSTF2T|CSTF2T	901	-	4.515779	1.0043089	-1.0	-1.0
chr19	2131792	2131902	ENSG00000065000.15|AP3D1|CSTF2T|CSTF2T	901	-	2.753095	1.0043089	-1.0	-1.0
chr19	2104248	2104388	ENSG00000065000.15|AP3D1|CSTF2T|CSTF2T	901	-	5.595949	1.0043089	-1.0	-1.0
chr19	2127851	2128571	ENSG00000065000.15|AP3D1|CSTF2T|CSTF2T	995	-	5.53186	2.3042116	-1.0	-1.0
chr19	2100987	2101087	ENSG00000065000.15|AP3D1|CSTF2T|CSTF2T	901	-	4.5254235	1.0043089	-1.0	-1.0
chr19	2145264	2145484	ENSG00000065000.15|AP3D1|CSTF2T|CSTF2T	901	-	2.5818815	1.0043089	-1.0	-1.0
chr19	2196707	2196962	ENSG00000104885.17|DOT1L|CSTF2T|CSTF2T	948	+	3.6858115	1.2802838	-1.0	-1.0
chr19	2223531	2223721	ENSG00000104885.17|DOT1L|CSTF2T|CSTF2T	901	+	2.906908	1.0039592	-1.0	-1.0
chr19	2186839	2186999	ENSG00000104885.17|DOT1L|CSTF2T|CSTF2T	901	+	3.0964482	1.0043089	-1.0	-1.0
chr19	2196222	2196392	ENSG00000104885.17|DOT1L|CSTF2T|CSTF2T	901	+	4.527075	1.0043089	-1.0	-1.0
chr19	2199747	2199883	ENSG00000104885.17|DOT1L|CSTF2T|CSTF2T	925	+	2.6169221	1.1270889	-1.0	-1.0
chr19	2180550	2180660	ENSG00000104885.17|DOT1L|CSTF2T|CSTF2T	901	+	3.2444189	1.0042869	-1.0	-1.0
chr19	2196042	2196212	ENSG00000104885.17|DOT1L|CSTF2T|CSTF2T	904	+	2.501656	1.0173745	-1.0	-1.0
chr19	2166585	2166735	ENSG00000104885.17|DOT1L|CSTF2T|CSTF2T	901	+	4.5169845	1.0043089	-1.0	-1.0
chr19	2189830	2190075	ENSG00000104885.17|DOT1L|CSTF2T|CSTF2T	937	+	4.3180327	1.1989114	-1.0	-1.0
chr19	2193200	2193300	ENSG00000104885.17|DOT1L|CSTF2T|CSTF2T	901	+	4.5254235	1.0043089	-1.0	-1.0
chr19	2190080	2190280	ENSG00000104885.17|DOT1L|CSTF2T|CSTF2T	930	+	4.836539	1.1549767	-1.0	-1.0
chr19	2199939	2200994	ENSG00000104885.17|DOT1L|CSTF2T|CSTF2T	996	+	4.4703817	2.3729796	-1.0	-1.0
chr19	2180786	2180886	ENSG00000104885.17|DOT1L|CSTF2T|CSTF2T	901	+	4.515779	1.0043089	-1.0	-1.0
chr19	2192060	2192305	ENSG00000104885.17|DOT1L|CSTF2T|CSTF2T	901	+	5.3173165	1.0043089	-1.0	-1.0
chr19	2190285	2190520	ENSG00000104885.17|DOT1L|CSTF2T|CSTF2T	931	+	3.8716738	1.1639059	-1.0	-1.0
chr19	2217530	2217725	ENSG00000104885.17|DOT1L|CSTF2T|CSTF2T	901	+	4.5060143	1.0043089	-1.0	-1.0
chr19	2228817	2228992	ENSG00000104885.17|DOT1L|CSTF2T|CSTF2T	927	+	3.7578769	1.1392773	-1.0	-1.0
chr19	2199883	2199939	ENSG00000104885.17|DOT1L|CSTF2T|CSTF2T	901	+	3.5584896	1.0043089	-1.0	-1.0
chr19	2196982	2197157	ENSG00000104885.17|DOT1L|CSTF2T|CSTF2T	934	+	2.8246536	1.1831368	-1.0	-1.0
chr19	2222987	2223197	ENSG00000104885.17|DOT1L|CSTF2T|CSTF2T	947	+	3.784279	1.2747794	-1.0	-1.0
chr19	2191375	2191580	ENSG00000104885.17|DOT1L|CSTF2T|CSTF2T	938	+	4.469361	1.2061577	-1.0	-1.0
chr19	2179325	2179425	ENSG00000104885.17|DOT1L|CSTF2T|CSTF2T	901	+	4.4962497	1.0043089	-1.0	-1.0
chr19	2197237	2198942	ENSG00000104885.17|DOT1L|CSTF2T|CSTF2T	956	+	3.681781	1.3590103	-1.0	-1.0
chr19	2229237	2229387	ENSG00000104885.17|DOT1L|CSTF2T|CSTF2T	905	+	3.042522	1.0230465	-1.0	-1.0
chr19	2192690	2192895	ENSG00000104885.17|DOT1L|CSTF2T|CSTF2T	901	+	5.1627827	1.0043089	-1.0	-1.0
chr19	2221827	2221927	ENSG00000104885.17|DOT1L|CSTF2T|CSTF2T	901	+	4.515779	1.0043089	-1.0	-1.0
chr19	2223971	2224071	ENSG00000104885.17|DOT1L|CSTF2T|CSTF2T	901	+	5.21147	1.0043089	-1.0	-1.0
chr19	2203939	2204049	ENSG00000104885.17|DOT1L|CSTF2T|CSTF2T	901	+	4.4962497	1.0043089	-1.0	-1.0
chr19	2210116	2210241	ENSG00000104885.17|DOT1L|CSTF2T|CSTF2T	901	+	4.5254235	1.0043089	-1.0	-1.0
chr19	2173410	2173540	ENSG00000104885.17|DOT1L|CSTF2T|CSTF2T	901	+	5.3080745	1.0043089	-1.0	-1.0
chr19	2173755	2173910	ENSG00000104885.17|DOT1L|CSTF2T|CSTF2T	901	+	4.5060687	1.0043089	-1.0	-1.0
chr19	2182921	2183021	ENSG00000104885.17|DOT1L|CSTF2T|CSTF2T	901	+	5.2840295	1.0043089	-1.0	-1.0
chr19	2171135	2171325	ENSG00000104885.17|DOT1L|CSTF2T|CSTF2T	901	+	5.044627	1.0043089	-1.0	-1.0
chr19	2189574	2189714	ENSG00000104885.17|DOT1L|CSTF2T|CSTF2T	901	+	4.508469	1.0043089	-1.0	-1.0
chr19	2199087	2199637	ENSG00000104885.17|DOT1L|CSTF2T|CSTF2T	955	+	3.673579	1.3503428	-1.0	-1.0
chr19	2207022	2207122	ENSG00000104885.17|DOT1L|CSTF2T|CSTF2T	900	+	2.7628617	1.0003142	-1.0	-1.0
chr19	2232184	2232314	ENSG00000104885.17|DOT1L|CSTF2T|CSTF2T	901	+	5.362038	1.0043089	-1.0	-1.0
chr19	2190650	2191010	ENSG00000104885.17|DOT1L|CSTF2T|CSTF2T	925	+	4.9822288	1.1239357	-1.0	-1.0
chr19	2187959	2188084	ENSG00000104885.17|DOT1L|CSTF2T|CSTF2T	901	+	5.271106	1.0043089	-1.0	-1.0
chr19	2189019	2189354	ENSG00000104885.17|DOT1L|CSTF2T|CSTF2T	935	+	4.9360356	1.184615	-1.0	-1.0
chr19	2194697	2194987	ENSG00000104885.17|DOT1L|CSTF2T|CSTF2T	950	+	3.2489245	1.2984557	-1.0	-1.0
chr19	2165135	2165255	ENSG00000104885.17|DOT1L|CSTF2T|CSTF2T	918	+	3.75126	1.087429	-1.0	-1.0
chr19	2180275	2180525	ENSG00000104885.17|DOT1L|CSTF2T|CSTF2T	910	+	4.276725	1.0440528	-1.0	-1.0
chr19	2186144	2186244	ENSG00000104885.17|DOT1L|CSTF2T|CSTF2T	901	+	4.4962497	1.0043089	-1.0	-1.0
chr19	2193470	2193630	ENSG00000104885.17|DOT1L|CSTF2T|CSTF2T	901	+	4.4390163	1.0043089	-1.0	-1.0
chr19	2195272	2195387	ENSG00000104885.17|DOT1L|CSTF2T|CSTF2T	923	+	5.832177	1.1152271	-1.0	-1.0
chr19	2173545	2173715	ENSG00000104885.17|DOT1L|CSTF2T|CSTF2T	901	+	5.2158966	1.0043089	-1.0	-1.0
chr19	2201109	2201874	ENSG00000104885.17|DOT1L|CSTF2T|CSTF2T	997	+	5.0326924	2.5078733	-1.0	-1.0
chr19	2201874	2202389	ENSG00000104885.17|DOT1L|CSTF2T|CSTF2T	972	+	3.7773108	1.5605202	-1.0	-1.0
chr19	2202394	2202694	ENSG00000104885.17|DOT1L|CSTF2T|CSTF2T	969	+	3.6058273	1.5144058	-1.0	-1.0
chr19	2182651	2182781	ENSG00000104885.17|DOT1L|CSTF2T|CSTF2T	901	+	4.523012	1.0043089	-1.0	-1.0
chr19	2164995	2165125	ENSG00000104885.17|DOT1L|CSTF2T|CSTF2T	901	+	4.853797	1.0043089	-1.0	-1.0
chr19	2164825	2164925	ENSG00000104885.17|DOT1L|CSTF2T|CSTF2T	901	+	4.515779	1.0043089	-1.0	-1.0
chr19	2173305	2173405	ENSG00000104885.17|DOT1L|CSTF2T|CSTF2T	901	+	5.1938143	1.0043089	-1.0	-1.0
chr19	2181166	2181276	ENSG00000104885.17|DOT1L|CSTF2T|CSTF2T	901	+	4.5254235	1.0043089	-1.0	-1.0
chr19	2193020	2193125	ENSG00000104885.17|DOT1L|CSTF2T|CSTF2T	901	+	4.5206013	1.0043089	-1.0	-1.0
chr19	2195392	2196022	ENSG00000104885.17|DOT1L|CSTF2T|CSTF2T	969	+	3.8788323	1.5103986	-1.0	-1.0
chr19	2187449	2187684	ENSG00000104885.17|DOT1L|CSTF2T|CSTF2T	901	+	5.2268133	1.0043089	-1.0	-1.0
chr19	2188549	2188944	ENSG00000104885.17|DOT1L|CSTF2T|CSTF2T	950	+	4.5541997	1.298241	-1.0	-1.0
chr19	2195047	2195212	ENSG00000104885.17|DOT1L|CSTF2T|CSTF2T	959	+	4.241684	1.3907104	-1.0	-1.0
chr19	2227921	2228031	ENSG00000104885.17|DOT1L|CSTF2T|CSTF2T	901	+	2.3347487	1.0034467	-1.0	-1.0
chr19	2191660	2191780	ENSG00000104885.17|DOT1L|CSTF2T|CSTF2T	901	+	2.789239	1.0043089	-1.0	-1.0
chr19	2165260	2165585	ENSG00000104885.17|DOT1L|CSTF2T|CSTF2T	941	+	4.075637	1.2274978	-1.0	-1.0
chr19	2164280	2164610	ENSG00000104885.17|DOT1L|CSTF2T|CSTF2T	963	+	5.213068	1.4290895	-1.0	-1.0
chr19	2179970	2180140	ENSG00000104885.17|DOT1L|CSTF2T|CSTF2T	911	+	3.3307176	1.050298	-1.0	-1.0
chr19	2225146	2225246	ENSG00000104885.17|DOT1L|CSTF2T|CSTF2T	901	+	4.515779	1.0043089	-1.0	-1.0
chr19	2184296	2184401	ENSG00000104885.17|DOT1L|CSTF2T|CSTF2T	901	+	4.5254235	1.0043089	-1.0	-1.0
chr19	2228522	2228797	ENSG00000104885.17|DOT1L|CSTF2T|CSTF2T	941	+	3.7091663	1.2313697	-1.0	-1.0
chr19	2188289	2188459	ENSG00000104885.17|DOT1L|CSTF2T|CSTF2T	920	+	5.7267456	1.0964067	-1.0	-1.0
chr19	2232927	2233148	ENSG00000104886.11|PLEKHJ1|CSTF2T|CSTF2T	952	-	3.3617375	1.3219895	-1.0	-1.0
chr19	2235624	2235769	ENSG00000104886.11|PLEKHJ1|CSTF2T|CSTF2T	901	-	3.0948539	1.0038822	-1.0	-1.0
chr19	2234354	2234454	ENSG00000104886.11|PLEKHJ1|CSTF2T|CSTF2T	901	-	4.5060687	1.0043089	-1.0	-1.0
chr19	2231752	2232802	ENSG00000104886.11|PLEKHJ1|CSTF2T|CSTF2T	949	-	3.971491	1.2918545	-1.0	-1.0
chr19	2230817	2231602	ENSG00000104886.11|PLEKHJ1|CSTF2T|CSTF2T	947	-	4.8383603	1.2790397	-1.0	-1.0
chr19	2230208	2230373	ENSG00000104886.11|PLEKHJ1|CSTF2T|CSTF2T	901	-	4.5254235	1.0043089	-1.0	-1.0
chr19	2235499	2235599	ENSG00000104886.11|PLEKHJ1|CSTF2T|CSTF2T	901	-	2.884464	1.0043089	-1.0	-1.0
chr19	2235949	2236149	ENSG00000104886.11|PLEKHJ1|CSTF2T|CSTF2T	927	-	3.2982907	1.1373061	-1.0	-1.0
chr19	2246078	2246188	ENSG00000104897.9|SF3A2|CSTF2T|CSTF2T	901	+	2.9984128	1.0043089	-1.0	-1.0
chr19	2241599	2241734	ENSG00000104897.9|SF3A2|CSTF2T|CSTF2T	901	+	3.8462687	1.0043089	-1.0	-1.0
chr19	2242734	2242834	ENSG00000104897.9|SF3A2|CSTF2T|CSTF2T	901	+	4.515779	1.0043089	-1.0	-1.0
chr19	2243199	2243344	ENSG00000104897.9|SF3A2|CSTF2T|CSTF2T	901	+	4.5254235	1.0043089	-1.0	-1.0
chr19	2248171	2248291	ENSG00000104897.9|SF3A2|CSTF2T|CSTF2T	901	+	2.7262368	1.0038087	-1.0	-1.0
chr19	2248386	2248491	ENSG00000104897.9|SF3A2|CSTF2T|CSTF2T	901	+	5.2646112	1.0043089	-1.0	-1.0
chr19	2241994	2242094	ENSG00000104897.9|SF3A2|CSTF2T|CSTF2T	901	+	5.2840295	1.0043089	-1.0	-1.0
chr19	2242109	2242224	ENSG00000104897.9|SF3A2|CSTF2T|CSTF2T	901	+	5.238922	1.0043089	-1.0	-1.0
chr19	2249333	2249433	ENSG00000104899.7|AMH|CSTF2T|CSTF2T	901	+	4.4962497	1.0043089	-1.0	-1.0
chr19	2250478	2250658	ENSG00000104899.7|AMH|CSTF2T|CSTF2T	901	+	4.4998007	1.0043089	-1.0	-1.0
chr19	2249498	2249698	ENSG00000104899.7|AMH|CSTF2T|CSTF2T	901	+	5.22937	1.0043089	-1.0	-1.0
chr19	2272820	2272980	ENSG00000104904.12|OAZ1|CSTF2T|CSTF2T	934	+	2.6504564	1.1834735	-1.0	-1.0
chr19	2272595	2272750	ENSG00000104904.12|OAZ1|CSTF2T|CSTF2T	952	+	2.8162646	1.3159101	-1.0	-1.0
chr19	2271925	2272165	ENSG00000104904.12|OAZ1|CSTF2T|CSTF2T	908	+	2.4774337	1.0375396	-1.0	-1.0
chr19	2272420	2272575	ENSG00000104904.12|OAZ1|CSTF2T|CSTF2T	920	+	2.9149919	1.0976926	-1.0	-1.0
chr19	2270290	2271765	ENSG00000104904.12|OAZ1|CSTF2T|CSTF2T	1000	+	5.2095766	4.580095	-1.0	-1.0
chr19	2269744	2270290	ENSG00000104904.12|OAZ1|CSTF2T|CSTF2T	1000	+	7.02051	5.419804	-1.0	-1.0
chr19	2334601	2334716	ENSG00000273734.1|AC005258.1|CSTF2T|CSTF2T	901	+	2.4964044	1.0040997	-1.0	-1.0
chr19	2280719	2281089	ENSG00000273734.1|AC005258.1|CSTF2T|CSTF2T	901	+	4.5254235	1.0043089	-1.0	-1.0
chr19	2282614	2282739	ENSG00000273734.1|AC005258.1|CSTF2T|CSTF2T	901	+	4.5254235	1.0043089	-1.0	-1.0
chr19	2272594	2272774	ENSG00000273734.1|AC005258.1|CSTF2T|CSTF2T	952	+	2.810156	1.3156922	-1.0	-1.0
chr19	2336531	2336641	ENSG00000273734.1|AC005258.1|CSTF2T|CSTF2T	901	+	4.5254235	1.0043089	-1.0	-1.0
chr19	2336991	2337442	ENSG00000273734.1|AC005258.1|CSTF2T|CSTF2T	992	+	4.2627354	2.0996904	-1.0	-1.0
chr19	2269744	2271764	ENSG00000273734.1|AC005258.1|CSTF2T|CSTF2T	1000	+	5.6885214	4.849063	-1.0	-1.0
chr19	2336686	2336811	ENSG00000273734.1|AC005258.1|CSTF2T|CSTF2T	901	+	3.4228854	1.0043089	-1.0	-1.0
chr19	2273399	2274704	ENSG00000273734.1|AC005258.1|CSTF2T|CSTF2T	979	+	4.759025	1.6864256	-1.0	-1.0
chr19	2337625	2338751	ENSG00000273734.1|AC005258.1|CSTF2T|CSTF2T	976	+	3.657979	1.6113933	-1.0	-1.0
chr19	2272814	2272979	ENSG00000273734.1|AC005258.1|CSTF2T|CSTF2T	935	+	2.6853034	1.1894739	-1.0	-1.0
chr19	2331804	2334601	ENSG00000273734.1|AC005258.1|CSTF2T|CSTF2T	995	+	5.2948637	2.3011315	-1.0	-1.0
chr19	2330284	2331434	ENSG00000273734.1|AC005258.1|CSTF2T|CSTF2T	974	+	4.168746	1.5930723	-1.0	-1.0
chr19	2339966	2340071	ENSG00000273734.1|AC005258.1|CSTF2T|CSTF2T	901	+	5.396423	1.0043089	-1.0	-1.0
chr19	2278499	2278639	ENSG00000273734.1|AC005258.1|CSTF2T|CSTF2T	901	+	5.447487	1.0043089	-1.0	-1.0
chr19	2328734	2330159	ENSG00000273734.1|AC005258.1|CSTF2T|CSTF2T	980	+	4.399964	1.7081689	-1.0	-1.0
chr19	2334721	2335951	ENSG00000273734.1|AC005258.1|CSTF2T|CSTF2T	987	+	4.2172832	1.8796726	-1.0	-1.0
chr19	2272424	2272574	ENSG00000273734.1|AC005258.1|CSTF2T|CSTF2T	915	+	2.7349684	1.0680761	-1.0	-1.0
chr19	2331494	2331789	ENSG00000273734.1|AC005258.1|CSTF2T|CSTF2T	906	+	4.659888	1.0274423	-1.0	-1.0
chr19	2278679	2279169	ENSG00000273734.1|AC005258.1|CSTF2T|CSTF2T	901	+	5.1236353	1.0043089	-1.0	-1.0
chr19	2281809	2282189	ENSG00000273734.1|AC005258.1|CSTF2T|CSTF2T	901	+	4.916667	1.0043089	-1.0	-1.0
chr19	2339378	2339573	ENSG00000273734.1|AC005258.1|CSTF2T|CSTF2T	953	+	5.193936	1.3240064	-1.0	-1.0
chr19	2271944	2272164	ENSG00000273734.1|AC005258.1|CSTF2T|CSTF2T	912	+	2.5401833	1.0574065	-1.0	-1.0
chr19	2338841	2339051	ENSG00000273734.1|AC005258.1|CSTF2T|CSTF2T	957	+	6.056288	1.3698062	-1.0	-1.0
chr19	2282239	2282344	ENSG00000273734.1|AC005258.1|CSTF2T|CSTF2T	901	+	4.5254235	1.0043089	-1.0	-1.0
chr19	2337442	2337567	ENSG00000273734.1|AC005258.1|CSTF2T|CSTF2T	951	+	3.5719607	1.3106577	-1.0	-1.0
chr19	2340532	2340642	ENSG00000273734.1|AC005258.1|CSTF2T|CSTF2T	901	+	4.5254235	1.0043089	-1.0	-1.0
chr19	2274914	2276834	ENSG00000273734.1|AC005258.1|CSTF2T|CSTF2T	940	+	4.8996253	1.2230902	-1.0	-1.0
chr19	2276979	2277089	ENSG00000273734.1|AC005258.1|CSTF2T|CSTF2T	901	+	4.4962497	1.0043089	-1.0	-1.0
chr19	2325116	2325216	ENSG00000130332.14|LSM7|CSTF2T|CSTF2T	901	-	5.21147	1.0043089	-1.0	-1.0
chr19	2343402	2343582	ENSG00000005206.16|SPPL2B|CSTF2T|CSTF2T	901	+	4.510924	1.0043089	-1.0	-1.0
chr19	2337333	2337442	ENSG00000005206.16|SPPL2B|CSTF2T|CSTF2T	999	+	7.998334	3.144684	-1.0	-1.0
chr19	2334601	2334716	ENSG00000005206.16|SPPL2B|CSTF2T|CSTF2T	901	+	2.4964044	1.0042762	-1.0	-1.0
chr19	2330759	2331434	ENSG00000005206.16|SPPL2B|CSTF2T|CSTF2T	977	+	4.136263	1.62966	-1.0	-1.0
chr19	2352067	2352282	ENSG00000005206.16|SPPL2B|CSTF2T|CSTF2T	901	+	5.049971	1.0043089	-1.0	-1.0
chr19	2337110	2337333	ENSG00000005206.16|SPPL2B|CSTF2T|CSTF2T	995	+	4.4266706	2.2776155	-1.0	-1.0
chr19	2353970	2354090	ENSG00000005206.16|SPPL2B|CSTF2T|CSTF2T	901	+	4.5060687	1.0043089	-1.0	-1.0
chr19	2336686	2336811	ENSG00000005206.16|SPPL2B|CSTF2T|CSTF2T	901	+	3.4228854	1.0043089	-1.0	-1.0
chr19	2338526	2338746	ENSG00000005206.16|SPPL2B|CSTF2T|CSTF2T	918	+	2.831147	1.0874814	-1.0	-1.0
chr19	2336991	2337106	ENSG00000005206.16|SPPL2B|CSTF2T|CSTF2T	920	+	2.9890158	1.0947936	-1.0	-1.0
chr19	2341127	2341382	ENSG00000005206.16|SPPL2B|CSTF2T|CSTF2T	901	+	3.3907552	1.0043089	-1.0	-1.0
chr19	2331804	2334601	ENSG00000005206.16|SPPL2B|CSTF2T|CSTF2T	995	+	5.2948637	2.3011851	-1.0	-1.0
chr19	2344782	2344952	ENSG00000005206.16|SPPL2B|CSTF2T|CSTF2T	901	+	4.52328	1.0043089	-1.0	-1.0
chr19	2351662	2351832	ENSG00000005206.16|SPPL2B|CSTF2T|CSTF2T	901	+	4.5206013	1.0043089	-1.0	-1.0
chr19	2338055	2338526	ENSG00000005206.16|SPPL2B|CSTF2T|CSTF2T	986	+	4.45835	1.8525242	-1.0	-1.0
chr19	2339966	2340071	ENSG00000005206.16|SPPL2B|CSTF2T|CSTF2T	901	+	5.396423	1.0043089	-1.0	-1.0
chr19	2330423	2330759	ENSG00000005206.16|SPPL2B|CSTF2T|CSTF2T	984	+	4.7789345	1.7994984	-1.0	-1.0
chr19	2351877	2352042	ENSG00000005206.16|SPPL2B|CSTF2T|CSTF2T	901	+	5.2672143	1.0043089	-1.0	-1.0
chr19	2328775	2330150	ENSG00000005206.16|SPPL2B|CSTF2T|CSTF2T	981	+	4.4064965	1.7224599	-1.0	-1.0
chr19	2337567	2337935	ENSG00000005206.16|SPPL2B|CSTF2T|CSTF2T	974	+	3.1590266	1.5796065	-1.0	-1.0
chr19	2334721	2335951	ENSG00000005206.16|SPPL2B|CSTF2T|CSTF2T	987	+	4.2172832	1.8794955	-1.0	-1.0
chr19	2331494	2331789	ENSG00000005206.16|SPPL2B|CSTF2T|CSTF2T	906	+	4.659888	1.0274423	-1.0	-1.0
chr19	2339378	2339573	ENSG00000005206.16|SPPL2B|CSTF2T|CSTF2T	953	+	5.193936	1.3246524	-1.0	-1.0
chr19	2352792	2352907	ENSG00000005206.16|SPPL2B|CSTF2T|CSTF2T	901	+	4.5254235	1.0043089	-1.0	-1.0
chr19	2338841	2339051	ENSG00000005206.16|SPPL2B|CSTF2T|CSTF2T	957	+	6.056288	1.3697833	-1.0	-1.0
chr19	2345400	2345500	ENSG00000005206.16|SPPL2B|CSTF2T|CSTF2T	901	+	4.515779	1.0043089	-1.0	-1.0
chr19	2337442	2337567	ENSG00000005206.16|SPPL2B|CSTF2T|CSTF2T	951	+	3.5719607	1.3130281	-1.0	-1.0
chr19	2340532	2340642	ENSG00000005206.16|SPPL2B|CSTF2T|CSTF2T	901	+	4.5254235	1.0043089	-1.0	-1.0
chr19	2352312	2352412	ENSG00000005206.16|SPPL2B|CSTF2T|CSTF2T	901	+	5.2174063	1.0043089	-1.0	-1.0
chr19	2351285	2351433	ENSG00000005206.16|SPPL2B|CSTF2T|CSTF2T	901	+	4.5027595	1.0043089	-1.0	-1.0
chr19	2354125	2354225	ENSG00000005206.16|SPPL2B|CSTF2T|CSTF2T	901	+	4.5254235	1.0043089	-1.0	-1.0
chr19	2337935	2338045	ENSG00000005206.16|SPPL2B|CSTF2T|CSTF2T	983	+	3.3659806	1.7679827	-1.0	-1.0
chr19	2336531	2336641	ENSG00000005206.16|SPPL2B|CSTF2T|CSTF2T	901	+	4.5254235	1.0043089	-1.0	-1.0
chr19	2352447	2352577	ENSG00000005206.16|SPPL2B|CSTF2T|CSTF2T	901	+	5.253211	1.0043089	-1.0	-1.0
chr19	2424527	2424667	ENSG00000178297.12|TMPRSS9|CSTF2T|CSTF2T	901	+	4.523012	1.0043089	-1.0	-1.0
chr19	2423197	2423347	ENSG00000178297.12|TMPRSS9|CSTF2T|CSTF2T	901	+	5.666615	1.0043089	-1.0	-1.0
chr19	2423422	2423612	ENSG00000178297.12|TMPRSS9|CSTF2T|CSTF2T	935	+	4.5514727	1.1852903	-1.0	-1.0
chr19	2419828	2420073	ENSG00000178297.12|TMPRSS9|CSTF2T|CSTF2T	901	+	4.969117	1.0043089	-1.0	-1.0
chr19	2419063	2419163	ENSG00000178297.12|TMPRSS9|CSTF2T|CSTF2T	901	+	4.4962497	1.0043089	-1.0	-1.0
chr19	2425623	2426973	ENSG00000099800.7|TIMM13|CSTF2T|CSTF2T	993	-	3.6869838	2.1522932	-1.0	-1.0
chr19	2427568	2427708	ENSG00000099800.7|TIMM13|CSTF2T|CSTF2T	901	-	3.4976683	1.0043089	-1.0	-1.0
chr19	2427324	2427413	ENSG00000099800.7|TIMM13|CSTF2T|CSTF2T	903	-	2.6843233	1.0152034	-1.0	-1.0
chr19	2427046	2427255	ENSG00000099800.7|TIMM13|CSTF2T|CSTF2T	982	-	4.254803	1.7533783	-1.0	-1.0
chr19	2427428	2427563	ENSG00000099800.7|TIMM13|CSTF2T|CSTF2T	902	-	2.6900363	1.0095563	-1.0	-1.0
chr19	2435241	2435341	ENSG00000176619.12|LMNB2|CSTF2T|CSTF2T	901	-	4.5254235	1.0043089	-1.0	-1.0
chr19	2431407	2431542	ENSG00000176619.12|LMNB2|CSTF2T|CSTF2T	901	-	5.5650935	1.0043089	-1.0	-1.0
chr19	2436426	2436776	ENSG00000176619.12|LMNB2|CSTF2T|CSTF2T	936	-	4.512668	1.1949741	-1.0	-1.0
chr19	2450150	2450345	ENSG00000176619.12|LMNB2|CSTF2T|CSTF2T	901	-	4.510924	1.0043089	-1.0	-1.0
chr19	2451485	2451655	ENSG00000176619.12|LMNB2|CSTF2T|CSTF2T	901	-	4.525561	1.0043089	-1.0	-1.0
chr19	2433338	2433558	ENSG00000176619.12|LMNB2|CSTF2T|CSTF2T	901	-	5.5114574	1.0043089	-1.0	-1.0
chr19	2451840	2452205	ENSG00000176619.12|LMNB2|CSTF2T|CSTF2T	980	-	5.4440413	1.7013342	-1.0	-1.0
chr19	2431987	2432087	ENSG00000176619.12|LMNB2|CSTF2T|CSTF2T	901	-	5.21147	1.0043089	-1.0	-1.0
chr19	2430120	2430235	ENSG00000176619.12|LMNB2|CSTF2T|CSTF2T	901	-	2.8711407	1.0043089	-1.0	-1.0
chr19	2454370	2456669	ENSG00000176619.12|LMNB2|CSTF2T|CSTF2T	991	-	5.026162	2.0462444	-1.0	-1.0
chr19	2437158	2437458	ENSG00000176619.12|LMNB2|CSTF2T|CSTF2T	971	-	5.0709786	1.5315167	-1.0	-1.0
chr19	2435451	2435636	ENSG00000176619.12|LMNB2|CSTF2T|CSTF2T	921	-	3.7774923	1.1000776	-1.0	-1.0
chr19	2451660	2451835	ENSG00000176619.12|LMNB2|CSTF2T|CSTF2T	937	-	5.7600636	1.2000234	-1.0	-1.0
chr19	2439716	2439816	ENSG00000176619.12|LMNB2|CSTF2T|CSTF2T	901	-	4.515779	1.0043089	-1.0	-1.0
chr19	2433053	2433248	ENSG00000176619.12|LMNB2|CSTF2T|CSTF2T	901	-	5.421406	1.0043089	-1.0	-1.0
chr19	2445850	2446910	ENSG00000176619.12|LMNB2|CSTF2T|CSTF2T	971	-	5.1493793	1.5425493	-1.0	-1.0
chr19	2438531	2438631	ENSG00000176619.12|LMNB2|CSTF2T|CSTF2T	901	-	4.5254235	1.0043089	-1.0	-1.0
chr19	2443666	2443851	ENSG00000176619.12|LMNB2|CSTF2T|CSTF2T	901	-	4.756619	1.0043089	-1.0	-1.0
chr19	2442016	2442146	ENSG00000176619.12|LMNB2|CSTF2T|CSTF2T	901	-	4.504061	1.0043089	-1.0	-1.0
chr19	2436799	2437158	ENSG00000176619.12|LMNB2|CSTF2T|CSTF2T	992	-	6.476282	2.1138232	-1.0	-1.0
chr19	2444540	2445790	ENSG00000176619.12|LMNB2|CSTF2T|CSTF2T	988	-	5.5238547	1.9132342	-1.0	-1.0
chr19	2443901	2444403	ENSG00000176619.12|LMNB2|CSTF2T|CSTF2T	925	-	3.8925858	1.1246156	-1.0	-1.0
chr19	2441521	2441706	ENSG00000176619.12|LMNB2|CSTF2T|CSTF2T	901	-	5.331852	1.0043089	-1.0	-1.0
chr19	2432232	2432415	ENSG00000176619.12|LMNB2|CSTF2T|CSTF2T	909	-	3.3485875	1.0431676	-1.0	-1.0
chr19	2447535	2448395	ENSG00000176619.12|LMNB2|CSTF2T|CSTF2T	963	-	4.8537216	1.4329323	-1.0	-1.0
chr19	2442986	2443606	ENSG00000176619.12|LMNB2|CSTF2T|CSTF2T	929	-	4.6504745	1.1460216	-1.0	-1.0
chr19	2428038	2428165	ENSG00000176619.12|LMNB2|CSTF2T|CSTF2T	952	-	5.870972	1.3223841	-1.0	-1.0
chr19	2430370	2430470	ENSG00000176619.12|LMNB2|CSTF2T|CSTF2T	901	-	5.255937	1.0043089	-1.0	-1.0
chr19	2447320	2447515	ENSG00000176619.12|LMNB2|CSTF2T|CSTF2T	969	-	4.0614867	1.5031116	-1.0	-1.0
chr19	2454000	2454115	ENSG00000176619.12|LMNB2|CSTF2T|CSTF2T	901	-	5.383843	1.0043089	-1.0	-1.0
chr19	2452820	2453985	ENSG00000176619.12|LMNB2|CSTF2T|CSTF2T	976	-	4.759619	1.6148821	-1.0	-1.0
chr19	2448460	2448595	ENSG00000176619.12|LMNB2|CSTF2T|CSTF2T	901	-	5.1849356	1.0043089	-1.0	-1.0
chr19	2437753	2437933	ENSG00000176619.12|LMNB2|CSTF2T|CSTF2T	901	-	4.7261558	1.0043089	-1.0	-1.0
chr19	2449245	2449345	ENSG00000176619.12|LMNB2|CSTF2T|CSTF2T	901	-	4.515779	1.0043089	-1.0	-1.0
chr19	2432523	2432883	ENSG00000176619.12|LMNB2|CSTF2T|CSTF2T	977	-	6.2676077	1.6368294	-1.0	-1.0
chr19	2639583	2640073	ENSG00000176533.12|GNG7|CSTF2T|CSTF2T	944	-	4.7444053	1.2493799	-1.0	-1.0
chr19	2626583	2626743	ENSG00000176533.12|GNG7|CSTF2T|CSTF2T	901	-	4.518983	1.0043089	-1.0	-1.0
chr19	2551090	2551325	ENSG00000176533.12|GNG7|CSTF2T|CSTF2T	901	-	5.4555583	1.0043089	-1.0	-1.0
chr19	2614053	2614248	ENSG00000176533.12|GNG7|CSTF2T|CSTF2T	901	-	4.514364	1.0043089	-1.0	-1.0
chr19	2637103	2638078	ENSG00000176533.12|GNG7|CSTF2T|CSTF2T	953	-	5.414656	1.3238865	-1.0	-1.0
chr19	2702346	2702645	ENSG00000176533.12|GNG7|CSTF2T|CSTF2T	953	-	5.442227	1.3235185	-1.0	-1.0
chr19	2628663	2628783	ENSG00000176533.12|GNG7|CSTF2T|CSTF2T	901	-	5.1759486	1.0043089	-1.0	-1.0
chr19	2621008	2621143	ENSG00000176533.12|GNG7|CSTF2T|CSTF2T	901	-	4.5206013	1.0043089	-1.0	-1.0
chr19	2701546	2701816	ENSG00000176533.12|GNG7|CSTF2T|CSTF2T	925	-	5.6511507	1.122515	-1.0	-1.0
chr19	2654820	2654935	ENSG00000176533.12|GNG7|CSTF2T|CSTF2T	901	-	4.5093055	1.0043089	-1.0	-1.0
chr19	2622978	2623173	ENSG00000176533.12|GNG7|CSTF2T|CSTF2T	901	-	5.166598	1.0043089	-1.0	-1.0
chr19	2671630	2671735	ENSG00000176533.12|GNG7|CSTF2T|CSTF2T	901	-	4.5060687	1.0043089	-1.0	-1.0
chr19	2617108	2617218	ENSG00000176533.12|GNG7|CSTF2T|CSTF2T	901	-	4.515779	1.0043089	-1.0	-1.0
chr19	2636108	2636243	ENSG00000176533.12|GNG7|CSTF2T|CSTF2T	901	-	4.852882	1.0043089	-1.0	-1.0
chr19	2654060	2654290	ENSG00000176533.12|GNG7|CSTF2T|CSTF2T	938	-	5.721627	1.2047346	-1.0	-1.0
chr19	2641973	2642343	ENSG00000176533.12|GNG7|CSTF2T|CSTF2T	917	-	4.7755995	1.0791249	-1.0	-1.0
chr19	2622458	2622598	ENSG00000176533.12|GNG7|CSTF2T|CSTF2T	901	-	4.5181904	1.0043089	-1.0	-1.0
chr19	2685871	2686006	ENSG00000176533.12|GNG7|CSTF2T|CSTF2T	901	-	5.074368	1.0043089	-1.0	-1.0
chr19	2584498	2584698	ENSG00000176533.12|GNG7|CSTF2T|CSTF2T	966	-	6.0785303	1.4646347	-1.0	-1.0
chr19	2671410	2671610	ENSG00000176533.12|GNG7|CSTF2T|CSTF2T	901	-	5.382672	1.0043089	-1.0	-1.0
chr19	2613908	2614023	ENSG00000176533.12|GNG7|CSTF2T|CSTF2T	901	-	4.5254235	1.0043089	-1.0	-1.0
chr19	2670575	2670760	ENSG00000176533.12|GNG7|CSTF2T|CSTF2T	901	-	5.326746	1.0043089	-1.0	-1.0
chr19	2627243	2627353	ENSG00000176533.12|GNG7|CSTF2T|CSTF2T	901	-	4.4962497	1.0043089	-1.0	-1.0
chr19	2550445	2550550	ENSG00000176533.12|GNG7|CSTF2T|CSTF2T	901	-	5.4154716	1.0043089	-1.0	-1.0
chr19	2579868	2579973	ENSG00000176533.12|GNG7|CSTF2T|CSTF2T	901	-	4.5060687	1.0043089	-1.0	-1.0
chr19	2636413	2637073	ENSG00000176533.12|GNG7|CSTF2T|CSTF2T	952	-	5.740037	1.3217001	-1.0	-1.0
chr19	2629408	2629568	ENSG00000176533.12|GNG7|CSTF2T|CSTF2T	901	-	4.5985575	1.0043089	-1.0	-1.0
chr19	2551950	2552135	ENSG00000176533.12|GNG7|CSTF2T|CSTF2T	901	-	5.102341	1.0043089	-1.0	-1.0
chr19	2609908	2610013	ENSG00000176533.12|GNG7|CSTF2T|CSTF2T	901	-	4.515779	1.0043089	-1.0	-1.0
chr19	2547305	2547615	ENSG00000176533.12|GNG7|CSTF2T|CSTF2T	901	-	5.1663814	1.0043089	-1.0	-1.0
chr19	2701871	2702121	ENSG00000176533.12|GNG7|CSTF2T|CSTF2T	901	-	5.078519	1.0043089	-1.0	-1.0
chr19	2569963	2570098	ENSG00000176533.12|GNG7|CSTF2T|CSTF2T	901	-	4.5093055	1.0043089	-1.0	-1.0
chr19	2641068	2641703	ENSG00000176533.12|GNG7|CSTF2T|CSTF2T	939	-	3.9409125	1.2121009	-1.0	-1.0
chr19	2556373	2556503	ENSG00000176533.12|GNG7|CSTF2T|CSTF2T	901	-	4.5254235	1.0043089	-1.0	-1.0
chr19	2686491	2686611	ENSG00000176533.12|GNG7|CSTF2T|CSTF2T	901	-	5.219549	1.0043089	-1.0	-1.0
chr19	2590468	2590583	ENSG00000176533.12|GNG7|CSTF2T|CSTF2T	901	-	5.404813	1.0043089	-1.0	-1.0
chr19	2512818	2512998	ENSG00000176533.12|GNG7|CSTF2T|CSTF2T	901	-	4.4962497	1.0043089	-1.0	-1.0
chr19	2643168	2643268	ENSG00000176533.12|GNG7|CSTF2T|CSTF2T	901	-	4.5060687	1.0043089	-1.0	-1.0
chr19	2650640	2650830	ENSG00000176533.12|GNG7|CSTF2T|CSTF2T	901	-	5.212722	1.0043089	-1.0	-1.0
chr19	2670780	2670910	ENSG00000176533.12|GNG7|CSTF2T|CSTF2T	901	-	4.4962497	1.0043089	-1.0	-1.0
chr19	2549735	2549895	ENSG00000176533.12|GNG7|CSTF2T|CSTF2T	901	-	4.5141606	1.0043089	-1.0	-1.0
chr19	2650915	2651250	ENSG00000176533.12|GNG7|CSTF2T|CSTF2T	901	-	5.0328126	1.0043089	-1.0	-1.0
chr19	2644058	2644158	ENSG00000176533.12|GNG7|CSTF2T|CSTF2T	901	-	4.5060687	1.0043089	-1.0	-1.0
chr19	2642473	2642673	ENSG00000176533.12|GNG7|CSTF2T|CSTF2T	901	-	5.194885	1.0043089	-1.0	-1.0
chr19	2701216	2701476	ENSG00000176533.12|GNG7|CSTF2T|CSTF2T	973	-	5.73139	1.5646683	-1.0	-1.0
chr19	2615013	2615198	ENSG00000176533.12|GNG7|CSTF2T|CSTF2T	901	-	4.5060687	1.0043089	-1.0	-1.0
chr19	2623978	2624158	ENSG00000176533.12|GNG7|CSTF2T|CSTF2T	901	-	4.518994	1.0043089	-1.0	-1.0
chr19	2653575	2653920	ENSG00000176533.12|GNG7|CSTF2T|CSTF2T	960	-	5.6898017	1.3967261	-1.0	-1.0
chr19	2675360	2675465	ENSG00000176533.12|GNG7|CSTF2T|CSTF2T	901	-	4.5254235	1.0043089	-1.0	-1.0
chr19	2629303	2629403	ENSG00000176533.12|GNG7|CSTF2T|CSTF2T	901	-	4.515779	1.0043089	-1.0	-1.0
chr19	2699711	2699836	ENSG00000176533.12|GNG7|CSTF2T|CSTF2T	901	-	5.4815536	1.0043089	-1.0	-1.0
chr19	2645983	2646158	ENSG00000176533.12|GNG7|CSTF2T|CSTF2T	901	-	5.4647484	1.0043089	-1.0	-1.0
chr19	2643763	2643963	ENSG00000176533.12|GNG7|CSTF2T|CSTF2T	956	-	5.9859004	1.3607153	-1.0	-1.0
chr19	2676895	2677045	ENSG00000176533.12|GNG7|CSTF2T|CSTF2T	901	-	5.3805256	1.0043089	-1.0	-1.0
chr19	2702645	2702709	ENSG00000176533.12|GNG7|CSTF2T|CSTF2T	985	-	6.610044	1.8252155	-1.0	-1.0
chr19	2621958	2622058	ENSG00000176533.12|GNG7|CSTF2T|CSTF2T	901	-	5.278507	1.0043089	-1.0	-1.0
chr19	2626898	2627003	ENSG00000176533.12|GNG7|CSTF2T|CSTF2T	901	-	4.5060687	1.0043089	-1.0	-1.0
chr19	2676110	2676210	ENSG00000176533.12|GNG7|CSTF2T|CSTF2T	901	-	5.1879096	1.0043089	-1.0	-1.0
chr19	2700706	2701211	ENSG00000176533.12|GNG7|CSTF2T|CSTF2T	973	-	4.0170975	1.5618094	-1.0	-1.0
chr19	2700476	2700581	ENSG00000176533.12|GNG7|CSTF2T|CSTF2T	930	-	3.1557684	1.1567984	-1.0	-1.0
chr19	2644633	2644733	ENSG00000176533.12|GNG7|CSTF2T|CSTF2T	901	-	5.199695	1.0043089	-1.0	-1.0
chr19	2676275	2676380	ENSG00000176533.12|GNG7|CSTF2T|CSTF2T	901	-	5.1819615	1.0043089	-1.0	-1.0
chr19	2627373	2627533	ENSG00000176533.12|GNG7|CSTF2T|CSTF2T	901	-	5.5743384	1.0043089	-1.0	-1.0
chr19	2635983	2636093	ENSG00000176533.12|GNG7|CSTF2T|CSTF2T	901	-	3.4371753	1.0043089	-1.0	-1.0
chr19	2653385	2653490	ENSG00000176533.12|GNG7|CSTF2T|CSTF2T	901	-	5.324397	1.0043089	-1.0	-1.0
chr19	2610088	2610193	ENSG00000176533.12|GNG7|CSTF2T|CSTF2T	901	-	4.4962497	1.0043089	-1.0	-1.0
chr19	2581563	2581663	ENSG00000176533.12|GNG7|CSTF2T|CSTF2T	901	-	4.5254235	1.0043089	-1.0	-1.0
chr19	2546985	2547105	ENSG00000176533.12|GNG7|CSTF2T|CSTF2T	901	-	4.5084963	1.0043089	-1.0	-1.0
chr19	2617313	2617563	ENSG00000176533.12|GNG7|CSTF2T|CSTF2T	901	-	4.5001554	1.0043089	-1.0	-1.0
chr19	2626398	2626548	ENSG00000176533.12|GNG7|CSTF2T|CSTF2T	901	-	5.534413	1.0043089	-1.0	-1.0
chr19	2653925	2654055	ENSG00000176533.12|GNG7|CSTF2T|CSTF2T	901	-	3.5367763	1.0043089	-1.0	-1.0
chr19	2627018	2627148	ENSG00000176533.12|GNG7|CSTF2T|CSTF2T	901	-	4.5206013	1.0043089	-1.0	-1.0
chr19	2511713	2511848	ENSG00000176533.12|GNG7|CSTF2T|CSTF2T	901	-	4.5059743	1.0043089	-1.0	-1.0
chr19	2676440	2676545	ENSG00000176533.12|GNG7|CSTF2T|CSTF2T	901	-	2.7511482	1.0043089	-1.0	-1.0
chr19	2546055	2546155	ENSG00000176533.12|GNG7|CSTF2T|CSTF2T	901	-	4.515779	1.0043089	-1.0	-1.0
chr19	2640943	2641043	ENSG00000176533.12|GNG7|CSTF2T|CSTF2T	901	-	4.4962497	1.0043089	-1.0	-1.0
chr19	2643573	2643758	ENSG00000176533.12|GNG7|CSTF2T|CSTF2T	901	-	4.5060687	1.0043089	-1.0	-1.0
chr19	2633363	2633708	ENSG00000176533.12|GNG7|CSTF2T|CSTF2T	901	-	4.512094	1.0043089	-1.0	-1.0
chr19	2640683	2640838	ENSG00000176533.12|GNG7|CSTF2T|CSTF2T	901	-	4.8499413	1.0043089	-1.0	-1.0
chr19	2638388	2638828	ENSG00000176533.12|GNG7|CSTF2T|CSTF2T	939	-	5.410606	1.2126253	-1.0	-1.0
chr19	2626138	2626333	ENSG00000176533.12|GNG7|CSTF2T|CSTF2T	910	-	4.215426	1.0471461	-1.0	-1.0
chr19	2581148	2581288	ENSG00000176533.12|GNG7|CSTF2T|CSTF2T	901	-	4.5254235	1.0043089	-1.0	-1.0
chr19	2642943	2643153	ENSG00000176533.12|GNG7|CSTF2T|CSTF2T	912	-	4.0989337	1.0533036	-1.0	-1.0
chr19	2636263	2636383	ENSG00000176533.12|GNG7|CSTF2T|CSTF2T	901	-	5.307625	1.0043089	-1.0	-1.0
chr19	2643572	2643757	ENSG00000267749.1|AC092068.3|CSTF2T|CSTF2T	901	-	4.5060687	1.0043089	-1.0	-1.0
chr19	2642472	2642677	ENSG00000267749.1|AC092068.3|CSTF2T|CSTF2T	901	-	5.2023735	1.0043089	-1.0	-1.0
chr19	2642942	2643152	ENSG00000267749.1|AC092068.3|CSTF2T|CSTF2T	911	-	4.1403966	1.0517491	-1.0	-1.0
chr19	2641972	2642342	ENSG00000267749.1|AC092068.3|CSTF2T|CSTF2T	915	-	4.810615	1.068409	-1.0	-1.0
chr19	2643167	2643267	ENSG00000267749.1|AC092068.3|CSTF2T|CSTF2T	901	-	4.5060687	1.0043089	-1.0	-1.0
chr19	2700723	2701208	ENSG00000276097.1|AC006538.3|CSTF2T|CSTF2T	972	-	4.045119	1.5592735	-1.0	-1.0
chr19	2732130	2732230	ENSG00000267001.1|AC006538.2|CSTF2T|CSTF2T	901	-	4.5254235	1.0043089	-1.0	-1.0
chr19	2732420	2732540	ENSG00000267001.1|AC006538.2|CSTF2T|CSTF2T	901	-	5.1938143	1.0043089	-1.0	-1.0
chr19	2731215	2731330	ENSG00000267001.1|AC006538.2|CSTF2T|CSTF2T	901	-	4.5254235	1.0043089	-1.0	-1.0
chr19	2731880	2731990	ENSG00000267001.1|AC006538.2|CSTF2T|CSTF2T	901	-	5.2095046	1.0043089	-1.0	-1.0
chr19	2731575	2731715	ENSG00000267001.1|AC006538.2|CSTF2T|CSTF2T	901	-	4.515779	1.0043089	-1.0	-1.0
chr19	2733035	2733135	ENSG00000267001.1|AC006538.2|CSTF2T|CSTF2T	901	-	4.515779	1.0043089	-1.0	-1.0
chr19	2731400	2731515	ENSG00000267001.1|AC006538.2|CSTF2T|CSTF2T	901	-	4.5254235	1.0043089	-1.0	-1.0
chr19	2733033	2733138	ENSG00000141873.10|SLC39A3|CSTF2T|CSTF2T	901	-	4.515779	1.0043089	-1.0	-1.0
chr19	2732421	2732523	ENSG00000141873.10|SLC39A3|CSTF2T|CSTF2T	901	-	5.1938143	1.0043089	-1.0	-1.0
chr19	2769876	2770106	ENSG00000104969.9|SGTA|CSTF2T|CSTF2T	901	-	5.0590706	1.0043089	-1.0	-1.0
chr19	2754923	2755073	ENSG00000104969.9|SGTA|CSTF2T|CSTF2T	901	-	4.5474257	1.0043089	-1.0	-1.0
chr19	2774061	2774621	ENSG00000104969.9|SGTA|CSTF2T|CSTF2T	923	-	4.3719187	1.1117337	-1.0	-1.0
chr19	2762959	2763084	ENSG00000104969.9|SGTA|CSTF2T|CSTF2T	901	-	4.523012	1.0043089	-1.0	-1.0
chr19	2755128	2755358	ENSG00000104969.9|SGTA|CSTF2T|CSTF2T	935	-	4.513643	1.1857504	-1.0	-1.0
chr19	2775351	2775556	ENSG00000104969.9|SGTA|CSTF2T|CSTF2T	950	-	3.8881075	1.303756	-1.0	-1.0
chr19	2782898	2783232	ENSG00000104969.9|SGTA|CSTF2T|CSTF2T	957	-	3.7556715	1.369334	-1.0	-1.0
chr19	2772926	2773026	ENSG00000104969.9|SGTA|CSTF2T|CSTF2T	901	-	4.4962497	1.0043089	-1.0	-1.0
chr19	2770911	2771311	ENSG00000104969.9|SGTA|CSTF2T|CSTF2T	922	-	4.733434	1.1077818	-1.0	-1.0
chr19	2770533	2770703	ENSG00000104969.9|SGTA|CSTF2T|CSTF2T	949	-	5.828612	1.2898484	-1.0	-1.0
chr19	2761357	2761459	ENSG00000104969.9|SGTA|CSTF2T|CSTF2T	901	-	4.5254235	1.0043089	-1.0	-1.0
chr19	2762107	2762467	ENSG00000104969.9|SGTA|CSTF2T|CSTF2T	948	-	5.8355975	1.2865442	-1.0	-1.0
chr19	2761947	2762102	ENSG00000104969.9|SGTA|CSTF2T|CSTF2T	901	-	5.4984393	1.0043089	-1.0	-1.0
chr19	2769246	2769851	ENSG00000104969.9|SGTA|CSTF2T|CSTF2T	963	-	4.3301578	1.4356314	-1.0	-1.0
chr19	2778248	2778348	ENSG00000104969.9|SGTA|CSTF2T|CSTF2T	901	-	4.5254235	1.0043089	-1.0	-1.0
chr19	2774631	2775346	ENSG00000104969.9|SGTA|CSTF2T|CSTF2T	941	-	4.7999206	1.2328062	-1.0	-1.0
chr19	2768471	2768571	ENSG00000104969.9|SGTA|CSTF2T|CSTF2T	901	-	5.205573	1.0043089	-1.0	-1.0
chr19	2779383	2779533	ENSG00000104969.9|SGTA|CSTF2T|CSTF2T	901	-	5.3734474	1.0043089	-1.0	-1.0
chr19	2782658	2782768	ENSG00000104969.9|SGTA|CSTF2T|CSTF2T	901	-	5.368923	1.0043089	-1.0	-1.0
chr19	2778358	2778873	ENSG00000104969.9|SGTA|CSTF2T|CSTF2T	947	-	4.463382	1.2761995	-1.0	-1.0
chr19	2770168	2770493	ENSG00000104969.9|SGTA|CSTF2T|CSTF2T	911	-	4.6993623	1.049779	-1.0	-1.0
chr19	2766950	2767110	ENSG00000104969.9|SGTA|CSTF2T|CSTF2T	901	-	4.5206013	1.0043089	-1.0	-1.0
chr19	2761822	2761922	ENSG00000104969.9|SGTA|CSTF2T|CSTF2T	901	-	4.4962497	1.0043089	-1.0	-1.0
chr19	2757837	2757937	ENSG00000104969.9|SGTA|CSTF2T|CSTF2T	901	-	4.5254235	1.0043089	-1.0	-1.0
chr19	2775586	2776451	ENSG00000104969.9|SGTA|CSTF2T|CSTF2T	922	-	3.7612247	1.1052324	-1.0	-1.0
chr19	2771401	2772691	ENSG00000104969.9|SGTA|CSTF2T|CSTF2T	961	-	4.529964	1.4072539	-1.0	-1.0
chr19	2814529	2814744	ENSG00000172009.14|THOP1|CSTF2T|CSTF2T	923	+	4.7115307	1.1122428	-1.0	-1.0
chr19	2799796	2799896	ENSG00000172009.14|THOP1|CSTF2T|CSTF2T	901	+	5.574941	1.0043089	-1.0	-1.0
chr19	2801851	2801976	ENSG00000172009.14|THOP1|CSTF2T|CSTF2T	901	+	4.5181904	1.0043089	-1.0	-1.0
chr19	2806331	2806456	ENSG00000172009.14|THOP1|CSTF2T|CSTF2T	901	+	3.4420102	1.0036212	-1.0	-1.0
chr19	2806016	2806131	ENSG00000172009.14|THOP1|CSTF2T|CSTF2T	915	+	2.8806129	1.0681275	-1.0	-1.0
chr19	2801026	2801131	ENSG00000172009.14|THOP1|CSTF2T|CSTF2T	901	+	4.5060687	1.0043089	-1.0	-1.0
chr19	2801401	2801511	ENSG00000172009.14|THOP1|CSTF2T|CSTF2T	930	+	5.116151	1.1533744	-1.0	-1.0
chr19	2815514	2815784	ENSG00000172009.14|THOP1|CSTF2T|CSTF2T	954	+	5.6529965	1.3333733	-1.0	-1.0
chr19	2806736	2806971	ENSG00000172009.14|THOP1|CSTF2T|CSTF2T	960	+	5.8668036	1.4002951	-1.0	-1.0
chr19	2812727	2813114	ENSG00000172009.14|THOP1|CSTF2T|CSTF2T	941	+	4.0299373	1.2300974	-1.0	-1.0
chr19	2796403	2796503	ENSG00000172009.14|THOP1|CSTF2T|CSTF2T	901	+	4.515779	1.0043089	-1.0	-1.0
chr19	2800436	2800656	ENSG00000172009.14|THOP1|CSTF2T|CSTF2T	901	+	5.4312468	1.0043089	-1.0	-1.0
chr19	2812402	2812727	ENSG00000172009.14|THOP1|CSTF2T|CSTF2T	949	+	4.1724453	1.2888032	-1.0	-1.0
chr19	2801701	2801831	ENSG00000172009.14|THOP1|CSTF2T|CSTF2T	901	+	2.8137136	1.0043089	-1.0	-1.0
chr19	2811734	2812026	ENSG00000172009.14|THOP1|CSTF2T|CSTF2T	937	+	3.527797	1.1972831	-1.0	-1.0
chr19	2803881	2804011	ENSG00000172009.14|THOP1|CSTF2T|CSTF2T	910	+	3.6150918	1.0451571	-1.0	-1.0
chr19	2814099	2814284	ENSG00000172009.14|THOP1|CSTF2T|CSTF2T	929	+	3.9258804	1.1515195	-1.0	-1.0
chr19	2805471	2805721	ENSG00000172009.14|THOP1|CSTF2T|CSTF2T	901	+	3.670184	1.004234	-1.0	-1.0
chr19	2813214	2813534	ENSG00000172009.14|THOP1|CSTF2T|CSTF2T	966	+	5.312143	1.462392	-1.0	-1.0
chr19	2814764	2814864	ENSG00000172009.14|THOP1|CSTF2T|CSTF2T	901	+	4.5254235	1.0043089	-1.0	-1.0
chr19	2804411	2804610	ENSG00000172009.14|THOP1|CSTF2T|CSTF2T	913	+	3.6902246	1.0612497	-1.0	-1.0
chr19	2815064	2815249	ENSG00000172009.14|THOP1|CSTF2T|CSTF2T	938	+	4.043542	1.2069507	-1.0	-1.0
chr19	2805901	2806011	ENSG00000172009.14|THOP1|CSTF2T|CSTF2T	944	+	4.0115356	1.2527288	-1.0	-1.0
chr19	2796673	2796773	ENSG00000172009.14|THOP1|CSTF2T|CSTF2T	901	+	4.4962497	1.0043089	-1.0	-1.0
chr19	2812198	2812372	ENSG00000172009.14|THOP1|CSTF2T|CSTF2T	901	+	5.446621	1.0043089	-1.0	-1.0
chr19	2804231	2804401	ENSG00000172009.14|THOP1|CSTF2T|CSTF2T	932	+	3.28473	1.1679459	-1.0	-1.0
chr19	2800736	2800836	ENSG00000172009.14|THOP1|CSTF2T|CSTF2T	901	+	4.5060687	1.0043089	-1.0	-1.0
chr19	2806146	2806296	ENSG00000172009.14|THOP1|CSTF2T|CSTF2T	901	+	3.2595444	1.0043089	-1.0	-1.0
chr19	2813554	2814049	ENSG00000172009.14|THOP1|CSTF2T|CSTF2T	954	+	5.3124094	1.3404096	-1.0	-1.0
chr19	2803251	2803411	ENSG00000172009.14|THOP1|CSTF2T|CSTF2T	901	+	3.8816328	1.0041722	-1.0	-1.0
chr19	2806496	2806701	ENSG00000172009.14|THOP1|CSTF2T|CSTF2T	933	+	4.5700717	1.1712089	-1.0	-1.0
chr19	2796238	2796393	ENSG00000172009.14|THOP1|CSTF2T|CSTF2T	901	+	4.5049777	1.0043089	-1.0	-1.0
chr19	2814319	2814469	ENSG00000172009.14|THOP1|CSTF2T|CSTF2T	906	+	3.4591284	1.0277468	-1.0	-1.0
chr19	2819903	2820003	ENSG00000172006.11|ZNF554|CSTF2T|CSTF2T	901	+	5.21147	1.0043089	-1.0	-1.0
chr19	2820214	2820324	ENSG00000172006.11|ZNF554|CSTF2T|CSTF2T	901	+	5.4244328	1.0043089	-1.0	-1.0
chr19	2868159	2868264	ENSG00000172000.7|ZNF556|CSTF2T|CSTF2T	901	+	4.515779	1.0043089	-1.0	-1.0
chr19	2901063	2901228	ENSG00000171970.12|ZNF57|CSTF2T|CSTF2T	901	+	5.459668	1.0043089	-1.0	-1.0
chr19	2901958	2902113	ENSG00000171970.12|ZNF57|CSTF2T|CSTF2T	901	+	4.5206013	1.0043089	-1.0	-1.0
chr19	2901248	2901448	ENSG00000171970.12|ZNF57|CSTF2T|CSTF2T	948	+	4.5832696	1.2815365	-1.0	-1.0
chr19	2926166	2926681	ENSG00000253392.2|AC119403.1|CSTF2T|CSTF2T	962	-	4.8623285	1.4238734	-1.0	-1.0
chr19	2926696	2926807	ENSG00000253392.2|AC119403.1|CSTF2T|CSTF2T	901	-	3.364183	1.0043089	-1.0	-1.0
chr19	2926056	2926156	ENSG00000253392.2|AC119403.1|CSTF2T|CSTF2T	901	-	4.5060687	1.0043089	-1.0	-1.0
chr19	3056768	3056928	ENSG00000104964.14|AES|CSTF2T|CSTF2T	936	-	5.84116	1.1949245	-1.0	-1.0
chr19	3058498	3058598	ENSG00000104964.14|AES|CSTF2T|CSTF2T	901	-	4.5254235	1.0043089	-1.0	-1.0
chr19	3056556	3056736	ENSG00000104964.14|AES|CSTF2T|CSTF2T	916	-	3.3591287	1.0780933	-1.0	-1.0
chr19	3062248	3062528	ENSG00000104964.14|AES|CSTF2T|CSTF2T	986	-	4.9227853	1.8528612	-1.0	-1.0
chr19	3056356	3056461	ENSG00000104964.14|AES|CSTF2T|CSTF2T	901	-	3.4587038	1.0043089	-1.0	-1.0
chr19	3053684	3053874	ENSG00000104964.14|AES|CSTF2T|CSTF2T	942	-	2.9650822	1.2339063	-1.0	-1.0
chr19	3056928	3057163	ENSG00000104964.14|AES|CSTF2T|CSTF2T	913	-	5.313746	1.0609066	-1.0	-1.0
chr19	3061419	3061824	ENSG00000104964.14|AES|CSTF2T|CSTF2T	923	-	3.6258724	1.1146247	-1.0	-1.0
chr19	3053144	3053324	ENSG00000104964.14|AES|CSTF2T|CSTF2T	903	-	2.9587662	1.0139687	-1.0	-1.0
chr19	3054719	3054819	ENSG00000104964.14|AES|CSTF2T|CSTF2T	901	-	4.5254235	1.0043089	-1.0	-1.0
chr19	3055494	3055599	ENSG00000104964.14|AES|CSTF2T|CSTF2T	901	-	4.5254235	1.0043089	-1.0	-1.0
chr19	3053454	3053629	ENSG00000104964.14|AES|CSTF2T|CSTF2T	940	-	2.719255	1.2230798	-1.0	-1.0
chr19	3111213	3111478	ENSG00000088256.8|GNA11|CSTF2T|CSTF2T	947	+	4.4509954	1.2763798	-1.0	-1.0
chr19	3119674	3120719	ENSG00000088256.8|GNA11|CSTF2T|CSTF2T	949	+	4.9492693	1.2951325	-1.0	-1.0
chr19	3113959	3114074	ENSG00000088256.8|GNA11|CSTF2T|CSTF2T	901	+	5.376159	1.0043089	-1.0	-1.0
chr19	3111528	3111628	ENSG00000088256.8|GNA11|CSTF2T|CSTF2T	901	+	5.205573	1.0043089	-1.0	-1.0
chr19	3112523	3112808	ENSG00000088256.8|GNA11|CSTF2T|CSTF2T	931	+	4.111421	1.1602423	-1.0	-1.0
chr19	3118369	3118544	ENSG00000088256.8|GNA11|CSTF2T|CSTF2T	901	+	5.1680174	1.0043089	-1.0	-1.0
chr19	3102632	3102752	ENSG00000088256.8|GNA11|CSTF2T|CSTF2T	904	+	5.8678246	1.0176749	-1.0	-1.0
chr19	3094802	3095227	ENSG00000088256.8|GNA11|CSTF2T|CSTF2T	956	+	4.242706	1.357641	-1.0	-1.0
chr19	3106727	3107047	ENSG00000088256.8|GNA11|CSTF2T|CSTF2T	914	+	5.6152782	1.0667405	-1.0	-1.0
chr19	3112198	3112483	ENSG00000088256.8|GNA11|CSTF2T|CSTF2T	901	+	4.7754893	1.0043089	-1.0	-1.0
chr19	3107057	3107257	ENSG00000088256.8|GNA11|CSTF2T|CSTF2T	901	+	4.5206013	1.0043089	-1.0	-1.0
chr19	3108077	3108637	ENSG00000088256.8|GNA11|CSTF2T|CSTF2T	907	+	4.229787	1.0313221	-1.0	-1.0
chr19	3101957	3102147	ENSG00000088256.8|GNA11|CSTF2T|CSTF2T	952	+	5.998699	1.321441	-1.0	-1.0
chr19	3102812	3102942	ENSG00000088256.8|GNA11|CSTF2T|CSTF2T	901	+	5.352794	1.0043089	-1.0	-1.0
chr19	3104112	3106687	ENSG00000088256.8|GNA11|CSTF2T|CSTF2T	960	+	4.1917834	1.3978431	-1.0	-1.0
chr19	3115428	3115763	ENSG00000088256.8|GNA11|CSTF2T|CSTF2T	973	+	5.348027	1.5752592	-1.0	-1.0
chr19	3115072	3115217	ENSG00000088256.8|GNA11|CSTF2T|CSTF2T	920	+	5.668588	1.0961634	-1.0	-1.0
chr19	3116618	3116783	ENSG00000088256.8|GNA11|CSTF2T|CSTF2T	901	+	3.1372955	1.0043089	-1.0	-1.0
chr19	3114364	3114464	ENSG00000088256.8|GNA11|CSTF2T|CSTF2T	901	+	5.21147	1.0043089	-1.0	-1.0
chr19	3113509	3113729	ENSG00000088256.8|GNA11|CSTF2T|CSTF2T	941	+	5.930556	1.2294294	-1.0	-1.0
chr19	3110478	3110653	ENSG00000088256.8|GNA11|CSTF2T|CSTF2T	901	+	5.607507	1.0043089	-1.0	-1.0
chr19	3120724	3120859	ENSG00000088256.8|GNA11|CSTF2T|CSTF2T	901	+	5.3195734	1.0043089	-1.0	-1.0
chr19	3102222	3102512	ENSG00000088256.8|GNA11|CSTF2T|CSTF2T	908	+	4.631006	1.0347452	-1.0	-1.0
chr19	3113028	3113318	ENSG00000088256.8|GNA11|CSTF2T|CSTF2T	905	+	5.487541	1.0229173	-1.0	-1.0
chr19	3111743	3111863	ENSG00000088256.8|GNA11|CSTF2T|CSTF2T	901	+	4.796692	1.0043089	-1.0	-1.0
chr19	3097992	3101947	ENSG00000088256.8|GNA11|CSTF2T|CSTF2T	974	+	4.3909845	1.5918342	-1.0	-1.0
chr19	3109172	3110148	ENSG00000088256.8|GNA11|CSTF2T|CSTF2T	946	+	4.255107	1.265803	-1.0	-1.0
chr19	3114489	3114659	ENSG00000088256.8|GNA11|CSTF2T|CSTF2T	901	+	5.4995365	1.0043089	-1.0	-1.0
chr19	3117779	3118219	ENSG00000088256.8|GNA11|CSTF2T|CSTF2T	916	+	4.5632386	1.0735023	-1.0	-1.0
chr19	3122438	3122543	ENSG00000088256.8|GNA11|CSTF2T|CSTF2T	901	+	4.4962497	1.0043089	-1.0	-1.0
chr19	3117149	3117339	ENSG00000088256.8|GNA11|CSTF2T|CSTF2T	902	+	4.555635	1.0103467	-1.0	-1.0
chr19	3095567	3097932	ENSG00000088256.8|GNA11|CSTF2T|CSTF2T	964	+	4.482578	1.439176	-1.0	-1.0
chr19	3094409	3094669	ENSG00000088256.8|GNA11|CSTF2T|CSTF2T	906	+	4.721875	1.0246506	-1.0	-1.0
chr19	3119394	3119494	ENSG00000088256.8|GNA11|CSTF2T|CSTF2T	901	+	3.4479961	1.0043089	-1.0	-1.0
chr19	3095247	3095512	ENSG00000088256.8|GNA11|CSTF2T|CSTF2T	957	+	3.7435567	1.3632293	-1.0	-1.0
chr19	3114968	3115068	ENSG00000088256.8|GNA11|CSTF2T|CSTF2T	901	+	4.515779	1.0043089	-1.0	-1.0
chr19	3110333	3110473	ENSG00000088256.8|GNA11|CSTF2T|CSTF2T	939	+	3.847651	1.2157634	-1.0	-1.0
chr19	3108852	3109087	ENSG00000088256.8|GNA11|CSTF2T|CSTF2T	921	+	5.664456	1.104265	-1.0	-1.0
chr19	3107637	3108072	ENSG00000088256.8|GNA11|CSTF2T|CSTF2T	967	+	5.0160894	1.48176	-1.0	-1.0
chr19	3116838	3117113	ENSG00000088256.8|GNA11|CSTF2T|CSTF2T	905	+	4.178283	1.020006	-1.0	-1.0
chr19	3102522	3102622	ENSG00000088256.8|GNA11|CSTF2T|CSTF2T	901	+	5.278507	1.0043089	-1.0	-1.0
chr19	3115938	3116568	ENSG00000088256.8|GNA11|CSTF2T|CSTF2T	931	+	4.840211	1.1580697	-1.0	-1.0
chr19	3115803	3115938	ENSG00000088256.8|GNA11|CSTF2T|CSTF2T	901	+	4.4962497	1.0043089	-1.0	-1.0
chr19	3107442	3107627	ENSG00000088256.8|GNA11|CSTF2T|CSTF2T	901	+	5.183505	1.0043089	-1.0	-1.0
chr19	3178624	3178739	ENSG00000125910.5|S1PR4|CSTF2T|CSTF2T	901	+	4.5060687	1.0043089	-1.0	-1.0
chr19	3176679	3176789	ENSG00000125910.5|S1PR4|CSTF2T|CSTF2T	901	+	5.3335843	1.0043089	-1.0	-1.0
chr19	3177364	3177529	ENSG00000125910.5|S1PR4|CSTF2T|CSTF2T	901	+	4.513837	1.0043089	-1.0	-1.0
chr19	3178787	3179107	ENSG00000125910.5|S1PR4|CSTF2T|CSTF2T	901	+	5.079099	1.0043089	-1.0	-1.0
chr19	3186244	3186514	ENSG00000125912.10|NCLN|CSTF2T|CSTF2T	954	+	5.946037	1.3378818	-1.0	-1.0
chr19	3192029	3192269	ENSG00000125912.10|NCLN|CSTF2T|CSTF2T	901	+	5.298691	1.0043089	-1.0	-1.0
chr19	3187744	3187849	ENSG00000125912.10|NCLN|CSTF2T|CSTF2T	901	+	2.7912848	1.0043089	-1.0	-1.0
chr19	3188614	3188954	ENSG00000125912.10|NCLN|CSTF2T|CSTF2T	933	+	4.240827	1.1746162	-1.0	-1.0
chr19	3191799	3192004	ENSG00000125912.10|NCLN|CSTF2T|CSTF2T	972	+	4.53286	1.5467536	-1.0	-1.0
chr19	3208698	3208853	ENSG00000125912.10|NCLN|CSTF2T|CSTF2T	912	+	2.9487271	1.0558981	-1.0	-1.0
chr19	3186704	3186954	ENSG00000125912.10|NCLN|CSTF2T|CSTF2T	901	+	4.5136137	1.0043089	-1.0	-1.0
chr19	3201866	3201991	ENSG00000125912.10|NCLN|CSTF2T|CSTF2T	901	+	5.3151803	1.0043089	-1.0	-1.0
chr19	3196942	3197057	ENSG00000125912.10|NCLN|CSTF2T|CSTF2T	901	+	4.5181904	1.0043089	-1.0	-1.0
chr19	3189349	3190799	ENSG00000125912.10|NCLN|CSTF2T|CSTF2T	967	+	5.250567	1.4799117	-1.0	-1.0
chr19	3187879	3187979	ENSG00000125912.10|NCLN|CSTF2T|CSTF2T	932	+	3.8141813	1.1665989	-1.0	-1.0
chr19	3201352	3201452	ENSG00000125912.10|NCLN|CSTF2T|CSTF2T	901	+	2.8083534	1.0043089	-1.0	-1.0
chr19	3190884	3191589	ENSG00000125912.10|NCLN|CSTF2T|CSTF2T	967	+	5.2400346	1.4845746	-1.0	-1.0
chr19	3187154	3187259	ENSG00000125912.10|NCLN|CSTF2T|CSTF2T	901	+	5.414216	1.0043089	-1.0	-1.0
chr19	3188144	3188284	ENSG00000125912.10|NCLN|CSTF2T|CSTF2T	901	+	5.3728228	1.0043089	-1.0	-1.0
chr19	3192294	3192464	ENSG00000125912.10|NCLN|CSTF2T|CSTF2T	953	+	4.169295	1.3293536	-1.0	-1.0
chr19	3199517	3199622	ENSG00000125912.10|NCLN|CSTF2T|CSTF2T	901	+	4.515779	1.0043089	-1.0	-1.0
chr19	3200982	3201197	ENSG00000125912.10|NCLN|CSTF2T|CSTF2T	925	+	3.0478761	1.1266975	-1.0	-1.0
chr19	3209208	3209308	ENSG00000125912.10|NCLN|CSTF2T|CSTF2T	901	+	2.9052415	1.0043089	-1.0	-1.0
chr19	3201721	3201861	ENSG00000125912.10|NCLN|CSTF2T|CSTF2T	901	+	4.5254235	1.0043089	-1.0	-1.0
chr19	3200662	3200762	ENSG00000125912.10|NCLN|CSTF2T|CSTF2T	901	+	4.5254235	1.0043089	-1.0	-1.0
chr19	3197077	3197187	ENSG00000125912.10|NCLN|CSTF2T|CSTF2T	901	+	4.5060687	1.0043089	-1.0	-1.0
chr19	3192745	3192970	ENSG00000125912.10|NCLN|CSTF2T|CSTF2T	939	+	4.9349146	1.2159736	-1.0	-1.0
chr19	3188979	3189314	ENSG00000125912.10|NCLN|CSTF2T|CSTF2T	941	+	4.1435924	1.2292405	-1.0	-1.0
chr19	3374546	3374656	ENSG00000141905.18|NFIC|CSTF2T|CSTF2T	901	+	5.21147	1.0043089	-1.0	-1.0
chr19	3398223	3398398	ENSG00000141905.18|NFIC|CSTF2T|CSTF2T	901	+	5.469313	1.0043089	-1.0	-1.0
chr19	3444207	3444502	ENSG00000141905.18|NFIC|CSTF2T|CSTF2T	915	+	5.6974354	1.0713061	-1.0	-1.0
chr19	3372321	3372431	ENSG00000141905.18|NFIC|CSTF2T|CSTF2T	901	+	3.3296483	1.0032039	-1.0	-1.0
chr19	3381921	3382031	ENSG00000141905.18|NFIC|CSTF2T|CSTF2T	901	+	4.515779	1.0043089	-1.0	-1.0
chr19	3458039	3460009	ENSG00000141905.18|NFIC|CSTF2T|CSTF2T	964	+	5.372903	1.445343	-1.0	-1.0
chr19	3394638	3394753	ENSG00000141905.18|NFIC|CSTF2T|CSTF2T	901	+	4.5254235	1.0043089	-1.0	-1.0
chr19	3468851	3469016	ENSG00000141905.18|NFIC|CSTF2T|CSTF2T	901	+	4.521405	1.0043089	-1.0	-1.0
chr19	3364945	3365335	ENSG00000141905.18|NFIC|CSTF2T|CSTF2T	968	+	4.6839423	1.4900494	-1.0	-1.0
chr19	3409708	3409808	ENSG00000141905.18|NFIC|CSTF2T|CSTF2T	901	+	4.5254235	1.0043089	-1.0	-1.0
chr19	3396928	3397068	ENSG00000141905.18|NFIC|CSTF2T|CSTF2T	901	+	3.7458916	1.0043089	-1.0	-1.0
chr19	3446177	3446277	ENSG00000141905.18|NFIC|CSTF2T|CSTF2T	901	+	5.2174063	1.0043089	-1.0	-1.0
chr19	3455040	3455140	ENSG00000141905.18|NFIC|CSTF2T|CSTF2T	901	+	5.5392137	1.0043089	-1.0	-1.0
chr19	3369481	3369701	ENSG00000141905.18|NFIC|CSTF2T|CSTF2T	947	+	4.9416265	1.279141	-1.0	-1.0
chr19	3365395	3366548	ENSG00000141905.18|NFIC|CSTF2T|CSTF2T	962	+	5.5668426	1.4213684	-1.0	-1.0
chr19	3370731	3370856	ENSG00000141905.18|NFIC|CSTF2T|CSTF2T	901	+	5.4984055	1.0043089	-1.0	-1.0
chr19	3453406	3453506	ENSG00000141905.18|NFIC|CSTF2T|CSTF2T	901	+	4.515779	1.0043089	-1.0	-1.0
chr19	3457882	3457989	ENSG00000141905.18|NFIC|CSTF2T|CSTF2T	994	+	5.2548156	2.196822	-1.0	-1.0
chr19	3463116	3463231	ENSG00000141905.18|NFIC|CSTF2T|CSTF2T	901	+	3.0603662	1.0043089	-1.0	-1.0
chr19	3398968	3399073	ENSG00000141905.18|NFIC|CSTF2T|CSTF2T	901	+	3.623659	1.0043089	-1.0	-1.0
chr19	3409413	3409598	ENSG00000141905.18|NFIC|CSTF2T|CSTF2T	901	+	5.2084007	1.0043089	-1.0	-1.0
chr19	3395973	3396233	ENSG00000141905.18|NFIC|CSTF2T|CSTF2T	901	+	4.863449	1.0043089	-1.0	-1.0
chr19	3448692	3448792	ENSG00000141905.18|NFIC|CSTF2T|CSTF2T	901	+	4.5254235	1.0043089	-1.0	-1.0
chr19	3396498	3396678	ENSG00000141905.18|NFIC|CSTF2T|CSTF2T	901	+	4.9674	1.0043089	-1.0	-1.0
chr19	3366666	3368756	ENSG00000141905.18|NFIC|CSTF2T|CSTF2T	980	+	5.982136	1.6966089	-1.0	-1.0
chr19	3456305	3456505	ENSG00000141905.18|NFIC|CSTF2T|CSTF2T	917	+	5.5679927	1.0802025	-1.0	-1.0
chr19	3364650	3364860	ENSG00000141905.18|NFIC|CSTF2T|CSTF2T	979	+	6.349676	1.6836238	-1.0	-1.0
chr19	3387468	3388303	ENSG00000141905.18|NFIC|CSTF2T|CSTF2T	961	+	5.6185465	1.4135101	-1.0	-1.0
chr19	3468316	3468491	ENSG00000141905.18|NFIC|CSTF2T|CSTF2T	901	+	5.325535	1.0043089	-1.0	-1.0
chr19	3389558	3389658	ENSG00000141905.18|NFIC|CSTF2T|CSTF2T	901	+	5.2174063	1.0043089	-1.0	-1.0
chr19	3454830	3455000	ENSG00000141905.18|NFIC|CSTF2T|CSTF2T	929	+	5.71766	1.1458943	-1.0	-1.0
chr19	3363655	3363870	ENSG00000141905.18|NFIC|CSTF2T|CSTF2T	913	+	3.8714767	1.0613875	-1.0	-1.0
chr19	3453531	3453726	ENSG00000141905.18|NFIC|CSTF2T|CSTF2T	916	+	4.7871704	1.077774	-1.0	-1.0
chr19	3371416	3371521	ENSG00000141905.18|NFIC|CSTF2T|CSTF2T	901	+	4.515779	1.0043089	-1.0	-1.0
chr19	3463266	3463621	ENSG00000141905.18|NFIC|CSTF2T|CSTF2T	947	+	4.327118	1.2785528	-1.0	-1.0
chr19	3397128	3397413	ENSG00000141905.18|NFIC|CSTF2T|CSTF2T	901	+	4.7794194	1.0043089	-1.0	-1.0
chr19	3409268	3409403	ENSG00000141905.18|NFIC|CSTF2T|CSTF2T	901	+	5.240325	1.0043089	-1.0	-1.0
chr19	3374086	3374311	ENSG00000141905.18|NFIC|CSTF2T|CSTF2T	945	+	5.839357	1.2558883	-1.0	-1.0
chr19	3386703	3387253	ENSG00000141905.18|NFIC|CSTF2T|CSTF2T	910	+	5.26331	1.0479134	-1.0	-1.0
chr19	3456635	3456780	ENSG00000141905.18|NFIC|CSTF2T|CSTF2T	927	+	3.7646046	1.1369702	-1.0	-1.0
chr19	3452836	3452941	ENSG00000141905.18|NFIC|CSTF2T|CSTF2T	901	+	4.5254235	1.0043089	-1.0	-1.0
chr19	3410785	3410885	ENSG00000141905.18|NFIC|CSTF2T|CSTF2T	901	+	4.5254235	1.0043089	-1.0	-1.0
chr19	3406538	3406638	ENSG00000141905.18|NFIC|CSTF2T|CSTF2T	901	+	4.515779	1.0043089	-1.0	-1.0
chr19	3383533	3383848	ENSG00000141905.18|NFIC|CSTF2T|CSTF2T	905	+	5.244129	1.0242513	-1.0	-1.0
chr19	3383228	3383488	ENSG00000141905.18|NFIC|CSTF2T|CSTF2T	911	+	3.5107832	1.0482436	-1.0	-1.0
chr19	3454027	3454127	ENSG00000141905.18|NFIC|CSTF2T|CSTF2T	901	+	3.4695137	1.0043089	-1.0	-1.0
chr19	3369856	3370051	ENSG00000141905.18|NFIC|CSTF2T|CSTF2T	901	+	4.8625593	1.0043089	-1.0	-1.0
chr19	3375681	3375936	ENSG00000141905.18|NFIC|CSTF2T|CSTF2T	914	+	5.3318696	1.0667477	-1.0	-1.0
chr19	3445682	3445877	ENSG00000141905.18|NFIC|CSTF2T|CSTF2T	919	+	5.803934	1.0918018	-1.0	-1.0
chr19	3384633	3384733	ENSG00000141905.18|NFIC|CSTF2T|CSTF2T	901	+	4.515779	1.0043089	-1.0	-1.0
chr19	3456955	3457882	ENSG00000141905.18|NFIC|CSTF2T|CSTF2T	979	+	5.8146653	1.6684492	-1.0	-1.0
chr19	3370861	3371096	ENSG00000141905.18|NFIC|CSTF2T|CSTF2T	944	+	5.7222095	1.2483444	-1.0	-1.0
chr19	3362175	3362480	ENSG00000141905.18|NFIC|CSTF2T|CSTF2T	901	+	5.425583	1.0043089	-1.0	-1.0
chr19	3454237	3454337	ENSG00000141905.18|NFIC|CSTF2T|CSTF2T	901	+	4.515779	1.0043089	-1.0	-1.0
chr19	3364240	3364500	ENSG00000141905.18|NFIC|CSTF2T|CSTF2T	974	+	6.2346287	1.5851233	-1.0	-1.0
chr19	3423508	3423698	ENSG00000141905.18|NFIC|CSTF2T|CSTF2T	901	+	5.2470245	1.0043089	-1.0	-1.0
chr19	3372436	3372626	ENSG00000141905.18|NFIC|CSTF2T|CSTF2T	980	+	6.2076006	1.6955116	-1.0	-1.0
chr19	3462751	3462881	ENSG00000141905.18|NFIC|CSTF2T|CSTF2T	901	+	4.806603	1.0043089	-1.0	-1.0
chr19	3374661	3374896	ENSG00000141905.18|NFIC|CSTF2T|CSTF2T	957	+	5.7680144	1.3696427	-1.0	-1.0
chr19	3388743	3388858	ENSG00000141905.18|NFIC|CSTF2T|CSTF2T	901	+	5.4528646	1.0043089	-1.0	-1.0
chr19	3398603	3398793	ENSG00000141905.18|NFIC|CSTF2T|CSTF2T	901	+	3.9902785	1.0043089	-1.0	-1.0
chr19	3441122	3441227	ENSG00000141905.18|NFIC|CSTF2T|CSTF2T	901	+	4.5254235	1.0043089	-1.0	-1.0
chr19	3359685	3361785	ENSG00000141905.18|NFIC|CSTF2T|CSTF2T	985	+	5.299445	1.827193	-1.0	-1.0
chr19	3444512	3444617	ENSG00000141905.18|NFIC|CSTF2T|CSTF2T	901	+	5.2174063	1.0043089	-1.0	-1.0
chr19	3403483	3405078	ENSG00000141905.18|NFIC|CSTF2T|CSTF2T	952	+	5.100896	1.31532	-1.0	-1.0
chr19	3373861	3373961	ENSG00000141905.18|NFIC|CSTF2T|CSTF2T	901	+	5.205573	1.0043089	-1.0	-1.0
chr19	3398053	3398153	ENSG00000141905.18|NFIC|CSTF2T|CSTF2T	901	+	4.5254235	1.0043089	-1.0	-1.0
chr19	3444672	3444877	ENSG00000141905.18|NFIC|CSTF2T|CSTF2T	901	+	5.568672	1.0043089	-1.0	-1.0
chr19	3383898	3384008	ENSG00000141905.18|NFIC|CSTF2T|CSTF2T	901	+	4.5254235	1.0043089	-1.0	-1.0
chr19	3370056	3370386	ENSG00000141905.18|NFIC|CSTF2T|CSTF2T	904	+	5.538151	1.0155169	-1.0	-1.0
chr19	3445917	3446147	ENSG00000141905.18|NFIC|CSTF2T|CSTF2T	901	+	5.1143117	1.0043089	-1.0	-1.0
chr19	3382268	3383213	ENSG00000141905.18|NFIC|CSTF2T|CSTF2T	939	+	4.690046	1.2181145	-1.0	-1.0
chr19	3463636	3464741	ENSG00000141905.18|NFIC|CSTF2T|CSTF2T	922	+	3.9994867	1.1054817	-1.0	-1.0
chr19	3465526	3465631	ENSG00000141905.18|NFIC|CSTF2T|CSTF2T	901	+	3.4779317	1.0043089	-1.0	-1.0
chr19	3389968	3390193	ENSG00000141905.18|NFIC|CSTF2T|CSTF2T	928	+	4.0476213	1.1417873	-1.0	-1.0
chr19	3375481	3375666	ENSG00000141905.18|NFIC|CSTF2T|CSTF2T	901	+	5.404753	1.0043089	-1.0	-1.0
chr19	3359246	3359346	ENSG00000141905.18|NFIC|CSTF2T|CSTF2T	901	+	4.5254235	1.0043089	-1.0	-1.0
chr19	3405088	3405223	ENSG00000141905.18|NFIC|CSTF2T|CSTF2T	925	+	3.85041	1.1277875	-1.0	-1.0
chr19	3366548	3366666	ENSG00000141905.18|NFIC|CSTF2T|CSTF2T	972	+	4.50685	1.5558423	-1.0	-1.0
chr19	3461519	3461639	ENSG00000141905.18|NFIC|CSTF2T|CSTF2T	901	+	4.5254235	1.0043089	-1.0	-1.0
chr19	3390228	3390483	ENSG00000141905.18|NFIC|CSTF2T|CSTF2T	922	+	3.7537525	1.1068665	-1.0	-1.0
chr19	3392373	3392498	ENSG00000141905.18|NFIC|CSTF2T|CSTF2T	901	+	4.5254235	1.0043089	-1.0	-1.0
chr19	3373401	3373501	ENSG00000141905.18|NFIC|CSTF2T|CSTF2T	901	+	4.5254235	1.0043089	-1.0	-1.0
chr19	3359562	3359685	ENSG00000141905.18|NFIC|CSTF2T|CSTF2T	940	+	5.885312	1.2204587	-1.0	-1.0
chr19	3465691	3465881	ENSG00000141905.18|NFIC|CSTF2T|CSTF2T	901	+	5.2970586	1.0043089	-1.0	-1.0
chr19	3446417	3446527	ENSG00000141905.18|NFIC|CSTF2T|CSTF2T	901	+	4.515779	1.0043089	-1.0	-1.0
chr19	3375956	3376101	ENSG00000141905.18|NFIC|CSTF2T|CSTF2T	901	+	4.5254235	1.0043089	-1.0	-1.0
chr19	3385013	3385113	ENSG00000141905.18|NFIC|CSTF2T|CSTF2T	901	+	4.5254235	1.0043089	-1.0	-1.0
chr19	3405258	3405388	ENSG00000141905.18|NFIC|CSTF2T|CSTF2T	901	+	4.518994	1.0043089	-1.0	-1.0
chr19	3397548	3397963	ENSG00000141905.18|NFIC|CSTF2T|CSTF2T	920	+	5.554254	1.0988482	-1.0	-1.0
chr19	3374966	3375466	ENSG00000141905.18|NFIC|CSTF2T|CSTF2T	948	+	5.782667	1.287196	-1.0	-1.0
chr19	3362545	3362920	ENSG00000141905.18|NFIC|CSTF2T|CSTF2T	919	+	5.4765263	1.0899049	-1.0	-1.0
chr19	3402813	3402973	ENSG00000141905.18|NFIC|CSTF2T|CSTF2T	901	+	4.499932	1.0043089	-1.0	-1.0
chr19	3462544	3462729	ENSG00000141905.18|NFIC|CSTF2T|CSTF2T	901	+	5.544734	1.0043089	-1.0	-1.0
chr19	3385248	3385348	ENSG00000141905.18|NFIC|CSTF2T|CSTF2T	901	+	4.515779	1.0043089	-1.0	-1.0
chr19	3453767	3454012	ENSG00000141905.18|NFIC|CSTF2T|CSTF2T	901	+	4.687292	1.0043089	-1.0	-1.0
chr19	3455900	3456090	ENSG00000141905.18|NFIC|CSTF2T|CSTF2T	907	+	5.646109	1.0307056	-1.0	-1.0
chr19	3389163	3389548	ENSG00000141905.18|NFIC|CSTF2T|CSTF2T	912	+	4.560214	1.0570989	-1.0	-1.0
chr19	3445267	3445407	ENSG00000141905.18|NFIC|CSTF2T|CSTF2T	901	+	5.361147	1.0043089	-1.0	-1.0
chr19	3460024	3460424	ENSG00000141905.18|NFIC|CSTF2T|CSTF2T	957	+	4.738974	1.3660709	-1.0	-1.0
chr19	3399288	3399388	ENSG00000141905.18|NFIC|CSTF2T|CSTF2T	901	+	4.5254235	1.0043089	-1.0	-1.0
chr19	3454375	3454820	ENSG00000141905.18|NFIC|CSTF2T|CSTF2T	922	+	5.567865	1.1080621	-1.0	-1.0
chr19	3361865	3362160	ENSG00000141905.18|NFIC|CSTF2T|CSTF2T	966	+	4.8596444	1.4748311	-1.0	-1.0
chr19	3388378	3388478	ENSG00000141905.18|NFIC|CSTF2T|CSTF2T	957	+	6.083235	1.3628854	-1.0	-1.0
chr19	3464801	3465066	ENSG00000141905.18|NFIC|CSTF2T|CSTF2T	954	+	4.407136	1.3357859	-1.0	-1.0
chr19	3405398	3405503	ENSG00000141905.18|NFIC|CSTF2T|CSTF2T	901	+	4.5254235	1.0043089	-1.0	-1.0
chr19	3490836	3490941	ENSG00000129932.8|DOHH|CSTF2T|CSTF2T	901	-	2.7740557	1.0043089	-1.0	-1.0
chr19	3491201	3491326	ENSG00000129932.8|DOHH|CSTF2T|CSTF2T	901	-	4.4962497	1.0043089	-1.0	-1.0
chr19	3491631	3491776	ENSG00000129932.8|DOHH|CSTF2T|CSTF2T	901	-	4.5125422	1.0043089	-1.0	-1.0
chr19	3490981	3491171	ENSG00000129932.8|DOHH|CSTF2T|CSTF2T	954	-	4.1460686	1.3391926	-1.0	-1.0
chr19	3508579	3508684	ENSG00000105325.13|FZR1|CSTF2T|CSTF2T	900	+	2.89255	1.0012839	-1.0	-1.0
chr19	3520489	3520814	ENSG00000105325.13|FZR1|CSTF2T|CSTF2T	901	+	5.417873	1.0043089	-1.0	-1.0
chr19	3509694	3509859	ENSG00000105325.13|FZR1|CSTF2T|CSTF2T	901	+	5.6088786	1.0043089	-1.0	-1.0
chr19	3506272	3506387	ENSG00000105325.13|FZR1|CSTF2T|CSTF2T	901	+	5.3463087	1.0043089	-1.0	-1.0
chr19	3507019	3507164	ENSG00000105325.13|FZR1|CSTF2T|CSTF2T	901	+	5.260023	1.0043089	-1.0	-1.0
chr19	3512354	3512459	ENSG00000105325.13|FZR1|CSTF2T|CSTF2T	901	+	4.5060687	1.0043089	-1.0	-1.0
chr19	3506689	3506884	ENSG00000105325.13|FZR1|CSTF2T|CSTF2T	901	+	4.4058456	1.0043089	-1.0	-1.0
chr19	3530599	3530791	ENSG00000105325.13|FZR1|CSTF2T|CSTF2T	972	+	6.2322516	1.5486803	-1.0	-1.0
chr19	3511414	3511559	ENSG00000105325.13|FZR1|CSTF2T|CSTF2T	901	+	3.5751789	1.0038669	-1.0	-1.0
chr19	3527237	3527392	ENSG00000105325.13|FZR1|CSTF2T|CSTF2T	901	+	4.5027957	1.0043089	-1.0	-1.0
chr19	3513809	3513914	ENSG00000105325.13|FZR1|CSTF2T|CSTF2T	901	+	4.5060687	1.0043089	-1.0	-1.0
chr19	3519029	3519239	ENSG00000105325.13|FZR1|CSTF2T|CSTF2T	946	+	5.889749	1.2661451	-1.0	-1.0
chr19	3507234	3507419	ENSG00000105325.13|FZR1|CSTF2T|CSTF2T	901	+	4.1336927	1.003859	-1.0	-1.0
chr19	3514964	3515089	ENSG00000105325.13|FZR1|CSTF2T|CSTF2T	923	+	3.6268604	1.1115655	-1.0	-1.0
chr19	3509029	3509224	ENSG00000105325.13|FZR1|CSTF2T|CSTF2T	929	+	4.8471775	1.1500365	-1.0	-1.0
chr19	3528204	3528444	ENSG00000105325.13|FZR1|CSTF2T|CSTF2T	917	+	4.881783	1.0833627	-1.0	-1.0
chr19	3528844	3528949	ENSG00000105325.13|FZR1|CSTF2T|CSTF2T	901	+	4.5254235	1.0043089	-1.0	-1.0
chr19	3519289	3519504	ENSG00000105325.13|FZR1|CSTF2T|CSTF2T	901	+	5.414998	1.0043089	-1.0	-1.0
chr19	3523428	3523558	ENSG00000105325.13|FZR1|CSTF2T|CSTF2T	901	+	5.305732	1.0043089	-1.0	-1.0
chr19	3535919	3536034	ENSG00000105325.13|FZR1|CSTF2T|CSTF2T	901	+	4.512484	1.0043089	-1.0	-1.0
chr19	3513924	3514024	ENSG00000105325.13|FZR1|CSTF2T|CSTF2T	901	+	4.5254235	1.0043089	-1.0	-1.0
chr19	3523268	3523378	ENSG00000105325.13|FZR1|CSTF2T|CSTF2T	901	+	5.344571	1.0043089	-1.0	-1.0
chr19	3520849	3521099	ENSG00000105325.13|FZR1|CSTF2T|CSTF2T	901	+	5.122378	1.0043089	-1.0	-1.0
chr19	3524618	3524748	ENSG00000105325.13|FZR1|CSTF2T|CSTF2T	901	+	5.50982	1.0043089	-1.0	-1.0
chr19	3524973	3525073	ENSG00000105325.13|FZR1|CSTF2T|CSTF2T	901	+	4.4962497	1.0043089	-1.0	-1.0
chr19	3519799	3519919	ENSG00000105325.13|FZR1|CSTF2T|CSTF2T	901	+	3.493513	1.0039533	-1.0	-1.0
chr19	3512559	3512659	ENSG00000105325.13|FZR1|CSTF2T|CSTF2T	901	+	2.7826853	1.0043089	-1.0	-1.0
chr19	3506539	3506674	ENSG00000105325.13|FZR1|CSTF2T|CSTF2T	901	+	3.9592319	1.0037478	-1.0	-1.0
chr19	3527814	3527994	ENSG00000105325.13|FZR1|CSTF2T|CSTF2T	901	+	5.467814	1.0043089	-1.0	-1.0
chr19	3512964	3513149	ENSG00000105325.13|FZR1|CSTF2T|CSTF2T	933	+	4.641992	1.175162	-1.0	-1.0
chr19	3530374	3530569	ENSG00000105325.13|FZR1|CSTF2T|CSTF2T	901	+	4.5915246	1.0043089	-1.0	-1.0
chr19	3514379	3514609	ENSG00000105325.13|FZR1|CSTF2T|CSTF2T	901	+	4.687699	1.0043089	-1.0	-1.0
chr19	3516454	3516744	ENSG00000105325.13|FZR1|CSTF2T|CSTF2T	920	+	5.5873065	1.0992777	-1.0	-1.0
chr19	3511099	3511199	ENSG00000105325.13|FZR1|CSTF2T|CSTF2T	901	+	4.5254235	1.0043089	-1.0	-1.0
chr19	3522654	3522914	ENSG00000105325.13|FZR1|CSTF2T|CSTF2T	926	+	5.713774	1.1310157	-1.0	-1.0
chr19	3528974	3529074	ENSG00000105325.13|FZR1|CSTF2T|CSTF2T	901	+	5.1759486	1.0043089	-1.0	-1.0
chr19	3536569	3536889	ENSG00000105325.13|FZR1|CSTF2T|CSTF2T	969	+	5.084009	1.5142028	-1.0	-1.0
chr19	3513664	3513804	ENSG00000105325.13|FZR1|CSTF2T|CSTF2T	901	+	4.515779	1.0043089	-1.0	-1.0
chr19	3516304	3516449	ENSG00000105325.13|FZR1|CSTF2T|CSTF2T	901	+	5.143292	1.0043089	-1.0	-1.0
chr19	3517174	3517284	ENSG00000105325.13|FZR1|CSTF2T|CSTF2T	901	+	4.515779	1.0043089	-1.0	-1.0
chr19	3528729	3528839	ENSG00000105325.13|FZR1|CSTF2T|CSTF2T	901	+	4.515779	1.0043089	-1.0	-1.0
chr19	3537544	3538249	ENSG00000105325.13|FZR1|CSTF2T|CSTF2T	971	+	5.2125387	1.53454	-1.0	-1.0
chr19	3528544	3528644	ENSG00000105325.13|FZR1|CSTF2T|CSTF2T	901	+	4.515779	1.0043089	-1.0	-1.0
chr19	3509864	3510129	ENSG00000105325.13|FZR1|CSTF2T|CSTF2T	901	+	5.1936383	1.0043089	-1.0	-1.0
chr19	3530882	3531077	ENSG00000105325.13|FZR1|CSTF2T|CSTF2T	901	+	4.5027957	1.0043089	-1.0	-1.0
chr19	3509239	3509389	ENSG00000105325.13|FZR1|CSTF2T|CSTF2T	901	+	5.363005	1.0043089	-1.0	-1.0
chr19	3536969	3537499	ENSG00000105325.13|FZR1|CSTF2T|CSTF2T	949	+	5.2332463	1.2949053	-1.0	-1.0
chr19	3529254	3529414	ENSG00000105325.13|FZR1|CSTF2T|CSTF2T	901	+	4.5060687	1.0043089	-1.0	-1.0
chr19	3515759	3515924	ENSG00000105325.13|FZR1|CSTF2T|CSTF2T	901	+	4.502181	1.0035753	-1.0	-1.0
chr19	3513154	3513429	ENSG00000105325.13|FZR1|CSTF2T|CSTF2T	913	+	4.761109	1.0619133	-1.0	-1.0
chr19	3513494	3513594	ENSG00000105325.13|FZR1|CSTF2T|CSTF2T	901	+	4.5254235	1.0043089	-1.0	-1.0
chr19	3511214	3511399	ENSG00000105325.13|FZR1|CSTF2T|CSTF2T	901	+	2.629133	1.0038619	-1.0	-1.0
chr19	3520154	3520444	ENSG00000105325.13|FZR1|CSTF2T|CSTF2T	937	+	4.740479	1.1996896	-1.0	-1.0
chr19	3521279	3521434	ENSG00000105325.13|FZR1|CSTF2T|CSTF2T	901	+	4.5093055	1.0043089	-1.0	-1.0
chr19	3535574	3535729	ENSG00000105325.13|FZR1|CSTF2T|CSTF2T	901	+	4.5093055	1.0043089	-1.0	-1.0
chr19	3507629	3507974	ENSG00000105325.13|FZR1|CSTF2T|CSTF2T	940	+	5.116546	1.2212226	-1.0	-1.0
chr19	3508749	3508849	ENSG00000105325.13|FZR1|CSTF2T|CSTF2T	901	+	5.1938143	1.0043089	-1.0	-1.0
chr19	3510389	3510494	ENSG00000105325.13|FZR1|CSTF2T|CSTF2T	901	+	4.5254235	1.0043089	-1.0	-1.0
chr19	3523738	3523883	ENSG00000105325.13|FZR1|CSTF2T|CSTF2T	901	+	4.8590574	1.0043089	-1.0	-1.0
chr19	3511579	3512319	ENSG00000105325.13|FZR1|CSTF2T|CSTF2T	937	+	3.7492063	1.1977895	-1.0	-1.0
chr19	3519514	3519654	ENSG00000105325.13|FZR1|CSTF2T|CSTF2T	901	+	5.3113194	1.0043089	-1.0	-1.0
chr19	3510544	3510994	ENSG00000105325.13|FZR1|CSTF2T|CSTF2T	939	+	5.294932	1.2156249	-1.0	-1.0
chr19	3528039	3528194	ENSG00000105325.13|FZR1|CSTF2T|CSTF2T	901	+	5.278027	1.0043089	-1.0	-1.0
chr19	3539535	3539640	ENSG00000161091.12|MFSD12|CSTF2T|CSTF2T	901	-	3.5961223	1.0043089	-1.0	-1.0
chr19	3544974	3545584	ENSG00000161091.12|MFSD12|CSTF2T|CSTF2T	933	-	4.7402344	1.1723535	-1.0	-1.0
chr19	3556764	3557105	ENSG00000161091.12|MFSD12|CSTF2T|CSTF2T	931	-	4.019325	1.1592622	-1.0	-1.0
chr19	3539175	3539500	ENSG00000161091.12|MFSD12|CSTF2T|CSTF2T	938	-	3.2134633	1.2073797	-1.0	-1.0
chr19	3555739	3556614	ENSG00000161091.12|MFSD12|CSTF2T|CSTF2T	936	-	4.6258936	1.1923286	-1.0	-1.0
chr19	3545739	3546069	ENSG00000161091.12|MFSD12|CSTF2T|CSTF2T	921	-	4.7462435	1.1043763	-1.0	-1.0
chr19	3548397	3548497	ENSG00000161091.12|MFSD12|CSTF2T|CSTF2T	901	-	4.515779	1.0043089	-1.0	-1.0
chr19	3542850	3543055	ENSG00000161091.12|MFSD12|CSTF2T|CSTF2T	968	-	3.7358139	1.5003	-1.0	-1.0
chr19	3544198	3544393	ENSG00000161091.12|MFSD12|CSTF2T|CSTF2T	964	-	3.020216	1.4382551	-1.0	-1.0
chr19	3543857	3544198	ENSG00000161091.12|MFSD12|CSTF2T|CSTF2T	948	-	3.0953481	1.2871041	-1.0	-1.0
chr19	3545594	3545729	ENSG00000161091.12|MFSD12|CSTF2T|CSTF2T	901	-	5.33665	1.0043089	-1.0	-1.0
chr19	3551589	3551879	ENSG00000161091.12|MFSD12|CSTF2T|CSTF2T	901	-	5.024826	1.0043089	-1.0	-1.0
chr19	3548957	3549077	ENSG00000161091.12|MFSD12|CSTF2T|CSTF2T	901	-	4.5254235	1.0043089	-1.0	-1.0
chr19	3539655	3539865	ENSG00000161091.12|MFSD12|CSTF2T|CSTF2T	901	-	3.9099905	1.0043089	-1.0	-1.0
chr19	3538845	3538955	ENSG00000161091.12|MFSD12|CSTF2T|CSTF2T	916	-	3.693342	1.0782765	-1.0	-1.0
chr19	3546168	3546254	ENSG00000161091.12|MFSD12|CSTF2T|CSTF2T	901	-	5.21147	1.0043089	-1.0	-1.0
chr19	3554559	3554669	ENSG00000161091.12|MFSD12|CSTF2T|CSTF2T	901	-	4.5254235	1.0043089	-1.0	-1.0
chr19	3551904	3552004	ENSG00000161091.12|MFSD12|CSTF2T|CSTF2T	901	-	4.5060687	1.0043089	-1.0	-1.0
chr19	3544423	3544683	ENSG00000161091.12|MFSD12|CSTF2T|CSTF2T	948	-	3.29557	1.2852811	-1.0	-1.0
chr19	3555524	3555659	ENSG00000161091.12|MFSD12|CSTF2T|CSTF2T	942	-	5.8745294	1.2354766	-1.0	-1.0
chr19	3543125	3543382	ENSG00000161091.12|MFSD12|CSTF2T|CSTF2T	973	-	3.6872513	1.5636371	-1.0	-1.0
chr19	3554859	3554984	ENSG00000161091.12|MFSD12|CSTF2T|CSTF2T	901	-	5.337367	1.0043089	-1.0	-1.0
chr19	3543382	3543822	ENSG00000161091.12|MFSD12|CSTF2T|CSTF2T	948	-	2.9850588	1.2844363	-1.0	-1.0
chr19	3555329	3555494	ENSG00000161091.12|MFSD12|CSTF2T|CSTF2T	902	-	5.358544	1.0089688	-1.0	-1.0
chr19	3539410	3539510	ENSG00000183397.5|C19orf71|CSTF2T|CSTF2T	901	+	4.5060687	1.0043089	-1.0	-1.0
chr19	3544774	3544879	ENSG00000267436.1|AC005786.3|CSTF2T|CSTF2T	901	+	4.4962497	1.0043089	-1.0	-1.0
chr19	3577857	3577957	ENSG00000064961.18|HMG20B|CSTF2T|CSTF2T	901	+	4.5254235	1.0043089	-1.0	-1.0
chr19	3615475	3615580	ENSG00000105298.13|CACTIN|CSTF2T|CSTF2T	901	-	4.5254235	1.0043089	-1.0	-1.0
chr19	3615115	3615225	ENSG00000105298.13|CACTIN|CSTF2T|CSTF2T	901	-	4.5254235	1.0043089	-1.0	-1.0
chr19	3614640	3614765	ENSG00000105298.13|CACTIN|CSTF2T|CSTF2T	901	-	5.2634077	1.0043089	-1.0	-1.0
chr19	3615735	3615890	ENSG00000105298.13|CACTIN|CSTF2T|CSTF2T	901	-	4.5206013	1.0043089	-1.0	-1.0
chr19	3678454	3679139	ENSG00000186111.9|PIP5K1C|CSTF2T|CSTF2T	964	-	4.6516905	1.4488146	-1.0	-1.0
chr19	3647526	3647666	ENSG00000186111.9|PIP5K1C|CSTF2T|CSTF2T	901	-	4.507687	1.0043089	-1.0	-1.0
chr19	3633289	3633409	ENSG00000186111.9|PIP5K1C|CSTF2T|CSTF2T	901	-	3.4813747	1.0043089	-1.0	-1.0
chr19	3681529	3682129	ENSG00000186111.9|PIP5K1C|CSTF2T|CSTF2T	947	-	4.157369	1.2737598	-1.0	-1.0
chr19	3645851	3645973	ENSG00000186111.9|PIP5K1C|CSTF2T|CSTF2T	901	-	5.5257063	1.0043089	-1.0	-1.0
chr19	3659557	3659697	ENSG00000186111.9|PIP5K1C|CSTF2T|CSTF2T	901	-	4.5206013	1.0043089	-1.0	-1.0
chr19	3652051	3652186	ENSG00000186111.9|PIP5K1C|CSTF2T|CSTF2T	901	-	4.515779	1.0043089	-1.0	-1.0
chr19	3679914	3680109	ENSG00000186111.9|PIP5K1C|CSTF2T|CSTF2T	919	-	3.1788864	1.0890939	-1.0	-1.0
chr19	3689789	3690004	ENSG00000186111.9|PIP5K1C|CSTF2T|CSTF2T	901	-	4.6341534	1.0043089	-1.0	-1.0
chr19	3665499	3665599	ENSG00000186111.9|PIP5K1C|CSTF2T|CSTF2T	901	-	4.515779	1.0043089	-1.0	-1.0
chr19	3638006	3638341	ENSG00000186111.9|PIP5K1C|CSTF2T|CSTF2T	916	-	3.9019969	1.0762085	-1.0	-1.0
chr19	3646753	3647268	ENSG00000186111.9|PIP5K1C|CSTF2T|CSTF2T	923	-	4.3114624	1.1123351	-1.0	-1.0
chr19	3648708	3649133	ENSG00000186111.9|PIP5K1C|CSTF2T|CSTF2T	934	-	3.947909	1.1773854	-1.0	-1.0
chr19	3658547	3658702	ENSG00000186111.9|PIP5K1C|CSTF2T|CSTF2T	901	-	4.5108366	1.0043089	-1.0	-1.0
chr19	3662481	3662581	ENSG00000186111.9|PIP5K1C|CSTF2T|CSTF2T	901	-	4.515779	1.0043089	-1.0	-1.0
chr19	3665039	3665409	ENSG00000186111.9|PIP5K1C|CSTF2T|CSTF2T	901	-	5.541027	1.0043089	-1.0	-1.0
chr19	3700296	3700479	ENSG00000186111.9|PIP5K1C|CSTF2T|CSTF2T	963	-	3.9286726	1.4365201	-1.0	-1.0
chr19	3657177	3657327	ENSG00000186111.9|PIP5K1C|CSTF2T|CSTF2T	901	-	4.515779	1.0043089	-1.0	-1.0
chr19	3651338	3651808	ENSG00000186111.9|PIP5K1C|CSTF2T|CSTF2T	941	-	4.8112364	1.2327874	-1.0	-1.0
chr19	3638496	3638691	ENSG00000186111.9|PIP5K1C|CSTF2T|CSTF2T	926	-	5.0557365	1.1331326	-1.0	-1.0
chr19	3660027	3660137	ENSG00000186111.9|PIP5K1C|CSTF2T|CSTF2T	901	-	4.5060687	1.0043089	-1.0	-1.0
chr19	3682754	3684494	ENSG00000186111.9|PIP5K1C|CSTF2T|CSTF2T	968	-	4.5389667	1.4937812	-1.0	-1.0
chr19	3646383	3646543	ENSG00000186111.9|PIP5K1C|CSTF2T|CSTF2T	901	-	4.506055	1.0043089	-1.0	-1.0
chr19	3666184	3666374	ENSG00000186111.9|PIP5K1C|CSTF2T|CSTF2T	923	-	3.4985533	1.1123971	-1.0	-1.0
chr19	3649890	3650023	ENSG00000186111.9|PIP5K1C|CSTF2T|CSTF2T	966	-	6.2530723	1.4662089	-1.0	-1.0
chr19	3678214	3678444	ENSG00000186111.9|PIP5K1C|CSTF2T|CSTF2T	959	-	5.706444	1.3883102	-1.0	-1.0
chr19	3665729	3666009	ENSG00000186111.9|PIP5K1C|CSTF2T|CSTF2T	911	-	4.8722553	1.0509259	-1.0	-1.0
chr19	3636990	3637140	ENSG00000186111.9|PIP5K1C|CSTF2T|CSTF2T	951	-	5.9521217	1.3128357	-1.0	-1.0
chr19	3636755	3636955	ENSG00000186111.9|PIP5K1C|CSTF2T|CSTF2T	901	-	5.5043945	1.0043089	-1.0	-1.0
chr19	3685109	3685309	ENSG00000186111.9|PIP5K1C|CSTF2T|CSTF2T	923	-	5.6133533	1.1133133	-1.0	-1.0
chr19	3658222	3658427	ENSG00000186111.9|PIP5K1C|CSTF2T|CSTF2T	901	-	4.514333	1.0043089	-1.0	-1.0
chr19	3636605	3636705	ENSG00000186111.9|PIP5K1C|CSTF2T|CSTF2T	901	-	4.5060687	1.0043089	-1.0	-1.0
chr19	3636305	3636440	ENSG00000186111.9|PIP5K1C|CSTF2T|CSTF2T	901	-	4.5254235	1.0043089	-1.0	-1.0
chr19	3645356	3645471	ENSG00000186111.9|PIP5K1C|CSTF2T|CSTF2T	901	-	4.515779	1.0043089	-1.0	-1.0
chr19	3653191	3653289	ENSG00000186111.9|PIP5K1C|CSTF2T|CSTF2T	901	-	4.4962497	1.0043089	-1.0	-1.0
chr19	3667353	3668398	ENSG00000186111.9|PIP5K1C|CSTF2T|CSTF2T	935	-	4.3019404	1.1898146	-1.0	-1.0
chr19	3669904	3674554	ENSG00000186111.9|PIP5K1C|CSTF2T|CSTF2T	975	-	5.193369	1.6040145	-1.0	-1.0
chr19	3677634	3678039	ENSG00000186111.9|PIP5K1C|CSTF2T|CSTF2T	946	-	5.062648	1.2679098	-1.0	-1.0
chr19	3682479	3682674	ENSG00000186111.9|PIP5K1C|CSTF2T|CSTF2T	901	-	4.3280573	1.0043089	-1.0	-1.0
chr19	3645571	3645671	ENSG00000186111.9|PIP5K1C|CSTF2T|CSTF2T	901	-	4.5060687	1.0043089	-1.0	-1.0
chr19	3684514	3685059	ENSG00000186111.9|PIP5K1C|CSTF2T|CSTF2T	960	-	5.480491	1.3989766	-1.0	-1.0
chr19	3694224	3696629	ENSG00000186111.9|PIP5K1C|CSTF2T|CSTF2T	991	-	5.317297	2.0636148	-1.0	-1.0
chr19	3637900	3638006	ENSG00000186111.9|PIP5K1C|CSTF2T|CSTF2T	901	-	5.463956	1.0043089	-1.0	-1.0
chr19	3687669	3688909	ENSG00000186111.9|PIP5K1C|CSTF2T|CSTF2T	944	-	4.0562696	1.2517186	-1.0	-1.0
chr19	3658082	3658202	ENSG00000186111.9|PIP5K1C|CSTF2T|CSTF2T	901	-	4.5254235	1.0043089	-1.0	-1.0
chr19	3668460	3669672	ENSG00000186111.9|PIP5K1C|CSTF2T|CSTF2T	960	-	4.9185977	1.3949298	-1.0	-1.0
chr19	3637145	3637425	ENSG00000186111.9|PIP5K1C|CSTF2T|CSTF2T	917	-	5.6255307	1.0824856	-1.0	-1.0
chr19	3644791	3644906	ENSG00000186111.9|PIP5K1C|CSTF2T|CSTF2T	901	-	4.5060687	1.0043089	-1.0	-1.0
chr19	3666894	3667321	ENSG00000186111.9|PIP5K1C|CSTF2T|CSTF2T	922	-	3.713362	1.1053187	-1.0	-1.0
chr19	3637485	3637690	ENSG00000186111.9|PIP5K1C|CSTF2T|CSTF2T	901	-	5.1728725	1.0043089	-1.0	-1.0
chr19	3696629	3700296	ENSG00000186111.9|PIP5K1C|CSTF2T|CSTF2T	986	-	4.7846293	1.8627768	-1.0	-1.0
chr19	3666014	3666119	ENSG00000186111.9|PIP5K1C|CSTF2T|CSTF2T	901	-	5.6489816	1.0043089	-1.0	-1.0
chr19	3644361	3644701	ENSG00000186111.9|PIP5K1C|CSTF2T|CSTF2T	901	-	5.147447	1.0043089	-1.0	-1.0
chr19	3659007	3659117	ENSG00000186111.9|PIP5K1C|CSTF2T|CSTF2T	901	-	4.5060687	1.0043089	-1.0	-1.0
chr19	3662016	3662116	ENSG00000186111.9|PIP5K1C|CSTF2T|CSTF2T	901	-	4.4962497	1.0043089	-1.0	-1.0
chr19	3675264	3675364	ENSG00000186111.9|PIP5K1C|CSTF2T|CSTF2T	901	-	4.515779	1.0043089	-1.0	-1.0
chr19	3634640	3634830	ENSG00000186111.9|PIP5K1C|CSTF2T|CSTF2T	923	-	4.0264225	1.1138825	-1.0	-1.0
chr19	3634075	3634370	ENSG00000186111.9|PIP5K1C|CSTF2T|CSTF2T	901	-	5.3414555	1.0043089	-1.0	-1.0
chr19	3646088	3646203	ENSG00000186111.9|PIP5K1C|CSTF2T|CSTF2T	901	-	4.501159	1.0043089	-1.0	-1.0
chr19	3669672	3669904	ENSG00000186111.9|PIP5K1C|CSTF2T|CSTF2T	993	-	6.86054	2.1779583	-1.0	-1.0
chr19	3675524	3676674	ENSG00000186111.9|PIP5K1C|CSTF2T|CSTF2T	977	-	5.1741495	1.6423606	-1.0	-1.0
chr19	3691164	3693969	ENSG00000186111.9|PIP5K1C|CSTF2T|CSTF2T	992	-	5.2127776	2.0737016	-1.0	-1.0
chr19	3679184	3679754	ENSG00000186111.9|PIP5K1C|CSTF2T|CSTF2T	964	-	4.8132296	1.4434433	-1.0	-1.0
chr19	3642974	3643074	ENSG00000186111.9|PIP5K1C|CSTF2T|CSTF2T	901	-	4.5060687	1.0043089	-1.0	-1.0
chr19	3674699	3675229	ENSG00000186111.9|PIP5K1C|CSTF2T|CSTF2T	939	-	4.602777	1.2152653	-1.0	-1.0
chr19	3680834	3681194	ENSG00000186111.9|PIP5K1C|CSTF2T|CSTF2T	934	-	3.8639174	1.1801059	-1.0	-1.0
chr19	3690899	3691119	ENSG00000186111.9|PIP5K1C|CSTF2T|CSTF2T	911	-	4.6067204	1.0514919	-1.0	-1.0
chr19	3659162	3659262	ENSG00000186111.9|PIP5K1C|CSTF2T|CSTF2T	901	-	4.5254235	1.0043089	-1.0	-1.0
chr19	3678039	3678144	ENSG00000186111.9|PIP5K1C|CSTF2T|CSTF2T	901	-	3.4903731	1.0043089	-1.0	-1.0
chr19	3650023	3650783	ENSG00000186111.9|PIP5K1C|CSTF2T|CSTF2T	964	-	5.5894747	1.4449196	-1.0	-1.0
chr19	3633745	3633965	ENSG00000186111.9|PIP5K1C|CSTF2T|CSTF2T	931	-	5.775184	1.1585819	-1.0	-1.0
chr19	3657942	3658047	ENSG00000186111.9|PIP5K1C|CSTF2T|CSTF2T	901	-	4.5254235	1.0043089	-1.0	-1.0
chr19	3634375	3634530	ENSG00000186111.9|PIP5K1C|CSTF2T|CSTF2T	901	-	3.0471919	1.0043089	-1.0	-1.0
chr19	3643541	3643731	ENSG00000186111.9|PIP5K1C|CSTF2T|CSTF2T	901	-	5.394509	1.0043089	-1.0	-1.0
chr19	3722575	3722680	ENSG00000105289.14|TJP3|CSTF2T|CSTF2T	927	+	5.8219748	1.1380527	-1.0	-1.0
chr19	3722955	3723115	ENSG00000105289.14|TJP3|CSTF2T|CSTF2T	921	+	5.365979	1.1018623	-1.0	-1.0
chr19	3722815	3722930	ENSG00000105289.14|TJP3|CSTF2T|CSTF2T	901	+	5.527875	1.0043089	-1.0	-1.0
chr19	3710296	3710396	ENSG00000105289.14|TJP3|CSTF2T|CSTF2T	901	+	4.4962497	1.0043089	-1.0	-1.0
chr19	3722335	3722515	ENSG00000105289.14|TJP3|CSTF2T|CSTF2T	901	+	4.6924267	1.0043089	-1.0	-1.0
chr19	3721910	3722065	ENSG00000105289.14|TJP3|CSTF2T|CSTF2T	977	+	6.319387	1.6357498	-1.0	-1.0
chr19	3726200	3726320	ENSG00000105289.14|TJP3|CSTF2T|CSTF2T	901	+	4.4962497	1.0043089	-1.0	-1.0
chr19	3713421	3713616	ENSG00000105289.14|TJP3|CSTF2T|CSTF2T	901	+	4.4962497	1.0043089	-1.0	-1.0
chr19	3722065	3722260	ENSG00000105289.14|TJP3|CSTF2T|CSTF2T	901	+	5.3228126	1.0043089	-1.0	-1.0
chr19	3721196	3721296	ENSG00000105289.14|TJP3|CSTF2T|CSTF2T	901	+	4.5060687	1.0043089	-1.0	-1.0
chr19	3721621	3721811	ENSG00000105289.14|TJP3|CSTF2T|CSTF2T	945	+	4.577036	1.2572677	-1.0	-1.0
chr19	3958827	3958967	ENSG00000167657.13|DAPK3|CSTF2T|CSTF2T	901	-	5.628714	1.0043089	-1.0	-1.0
chr19	3958702	3958807	ENSG00000167657.13|DAPK3|CSTF2T|CSTF2T	901	-	4.515779	1.0043089	-1.0	-1.0
chr19	3959808	3959938	ENSG00000167657.13|DAPK3|CSTF2T|CSTF2T	901	-	4.510924	1.0043089	-1.0	-1.0
chr19	3984812	3984922	ENSG00000167658.15|EEF2|CSTF2T|CSTF2T	901	-	5.2174063	1.0043089	-1.0	-1.0
chr19	3984962	3985107	ENSG00000167658.15|EEF2|CSTF2T|CSTF2T	901	-	2.8719635	1.0044177	-1.0	-1.0
chr19	4007787	4007972	ENSG00000105229.6|PIAS4|CSTF2T|CSTF2T	901	+	4.409031	1.0043089	-1.0	-1.0
chr19	4013359	4013464	ENSG00000105229.6|PIAS4|CSTF2T|CSTF2T	901	+	5.50398	1.0043089	-1.0	-1.0
chr19	4034990	4035295	ENSG00000105229.6|PIAS4|CSTF2T|CSTF2T	946	+	3.537429	1.2708853	-1.0	-1.0
chr19	4034225	4034325	ENSG00000105229.6|PIAS4|CSTF2T|CSTF2T	901	+	3.4408088	1.0022459	-1.0	-1.0
chr19	4029281	4029406	ENSG00000105229.6|PIAS4|CSTF2T|CSTF2T	901	+	5.3513556	1.0043089	-1.0	-1.0
chr19	4012397	4012917	ENSG00000105229.6|PIAS4|CSTF2T|CSTF2T	935	+	4.87756	1.1839155	-1.0	-1.0
chr19	4009777	4010162	ENSG00000105229.6|PIAS4|CSTF2T|CSTF2T	945	+	5.105387	1.2575564	-1.0	-1.0
chr19	4013474	4013904	ENSG00000105229.6|PIAS4|CSTF2T|CSTF2T	919	+	4.5821395	1.0932289	-1.0	-1.0
chr19	4010512	4011307	ENSG00000105229.6|PIAS4|CSTF2T|CSTF2T	954	+	5.39437	1.3385156	-1.0	-1.0
chr19	4018751	4019206	ENSG00000105229.6|PIAS4|CSTF2T|CSTF2T	921	+	5.421094	1.1001295	-1.0	-1.0
chr19	4031986	4032086	ENSG00000105229.6|PIAS4|CSTF2T|CSTF2T	901	+	4.5060687	1.0043089	-1.0	-1.0
chr19	4038840	4039110	ENSG00000105229.6|PIAS4|CSTF2T|CSTF2T	906	+	4.099563	1.025873	-1.0	-1.0
chr19	4034540	4034790	ENSG00000105229.6|PIAS4|CSTF2T|CSTF2T	901	+	2.9313202	1.0043089	-1.0	-1.0
chr19	4009002	4009332	ENSG00000105229.6|PIAS4|CSTF2T|CSTF2T	901	+	5.3189425	1.0043089	-1.0	-1.0
chr19	4032151	4032376	ENSG00000105229.6|PIAS4|CSTF2T|CSTF2T	901	+	4.649694	1.0043089	-1.0	-1.0
chr19	4035475	4035605	ENSG00000105229.6|PIAS4|CSTF2T|CSTF2T	901	+	3.0452642	1.0043089	-1.0	-1.0
chr19	4016109	4016844	ENSG00000105229.6|PIAS4|CSTF2T|CSTF2T	923	+	3.96758	1.1149863	-1.0	-1.0
chr19	4034380	4034510	ENSG00000105229.6|PIAS4|CSTF2T|CSTF2T	901	+	5.2418623	1.0043089	-1.0	-1.0
chr19	4033915	4034165	ENSG00000105229.6|PIAS4|CSTF2T|CSTF2T	901	+	5.419323	1.0043089	-1.0	-1.0
chr19	4011962	4012317	ENSG00000105229.6|PIAS4|CSTF2T|CSTF2T	990	+	6.057087	1.994084	-1.0	-1.0
chr19	4011312	4011592	ENSG00000105229.6|PIAS4|CSTF2T|CSTF2T	954	+	3.750244	1.339889	-1.0	-1.0
chr19	4031086	4031186	ENSG00000105229.6|PIAS4|CSTF2T|CSTF2T	901	+	4.515779	1.0043089	-1.0	-1.0
chr19	4031821	4031951	ENSG00000105229.6|PIAS4|CSTF2T|CSTF2T	901	+	5.246958	1.0043089	-1.0	-1.0
chr19	4014509	4015089	ENSG00000105229.6|PIAS4|CSTF2T|CSTF2T	928	+	4.9631443	1.1450491	-1.0	-1.0
chr19	4010207	4010422	ENSG00000105229.6|PIAS4|CSTF2T|CSTF2T	938	+	3.829765	1.204184	-1.0	-1.0
chr19	4038050	4038720	ENSG00000105229.6|PIAS4|CSTF2T|CSTF2T	940	+	4.9023466	1.2235203	-1.0	-1.0
chr19	4039200	4039300	ENSG00000105229.6|PIAS4|CSTF2T|CSTF2T	901	+	4.515779	1.0043089	-1.0	-1.0
chr19	4017529	4017699	ENSG00000105229.6|PIAS4|CSTF2T|CSTF2T	901	+	5.307358	1.0043089	-1.0	-1.0
chr19	4018434	4018574	ENSG00000105229.6|PIAS4|CSTF2T|CSTF2T	974	+	6.221075	1.5839373	-1.0	-1.0
chr19	4036955	4037370	ENSG00000105229.6|PIAS4|CSTF2T|CSTF2T	929	+	3.308448	1.1496768	-1.0	-1.0
chr19	4013924	4014374	ENSG00000105229.6|PIAS4|CSTF2T|CSTF2T	939	+	5.8147154	1.2133199	-1.0	-1.0
chr19	4015629	4016109	ENSG00000105229.6|PIAS4|CSTF2T|CSTF2T	925	+	4.2776084	1.1265935	-1.0	-1.0
chr19	4037695	4037810	ENSG00000105229.6|PIAS4|CSTF2T|CSTF2T	901	+	5.603244	1.0043089	-1.0	-1.0
chr19	4016854	4017519	ENSG00000105229.6|PIAS4|CSTF2T|CSTF2T	947	+	4.997941	1.2722787	-1.0	-1.0
chr19	4015159	4015349	ENSG00000105229.6|PIAS4|CSTF2T|CSTF2T	918	+	3.4192965	1.0880146	-1.0	-1.0
chr19	4019756	4019946	ENSG00000105229.6|PIAS4|CSTF2T|CSTF2T	901	+	4.743751	1.0043089	-1.0	-1.0
chr19	4008442	4008582	ENSG00000105229.6|PIAS4|CSTF2T|CSTF2T	901	+	4.892288	1.0043089	-1.0	-1.0
chr19	4019246	4019511	ENSG00000105229.6|PIAS4|CSTF2T|CSTF2T	907	+	3.973156	1.032599	-1.0	-1.0
chr19	4008037	4008387	ENSG00000105229.6|PIAS4|CSTF2T|CSTF2T	913	+	3.5683236	1.0625563	-1.0	-1.0
chr19	4047318	4047478	ENSG00000178951.8|ZBTB7A|CSTF2T|CSTF2T	911	-	3.3789666	1.0517502	-1.0	-1.0
chr19	4065429	4065732	ENSG00000178951.8|ZBTB7A|CSTF2T|CSTF2T	999	-	4.9112186	2.957952	-1.0	-1.0
chr19	4052869	4053084	ENSG00000178951.8|ZBTB7A|CSTF2T|CSTF2T	923	-	3.012259	1.1138401	-1.0	-1.0
chr19	4055287	4055527	ENSG00000178951.8|ZBTB7A|CSTF2T|CSTF2T	948	-	3.525525	1.2861887	-1.0	-1.0
chr19	4052199	4052329	ENSG00000178951.8|ZBTB7A|CSTF2T|CSTF2T	901	-	2.4659574	1.0040336	-1.0	-1.0
chr19	4044913	4045578	ENSG00000178951.8|ZBTB7A|CSTF2T|CSTF2T	985	-	3.8601687	1.8332316	-1.0	-1.0
chr19	4046153	4046338	ENSG00000178951.8|ZBTB7A|CSTF2T|CSTF2T	926	-	2.9154832	1.1308359	-1.0	-1.0
chr19	4054375	4054480	ENSG00000178951.8|ZBTB7A|CSTF2T|CSTF2T	901	-	4.4962497	1.0043089	-1.0	-1.0
chr19	4065732	4066681	ENSG00000178951.8|ZBTB7A|CSTF2T|CSTF2T	999	-	5.6889668	2.828025	-1.0	-1.0
chr19	4051879	4051979	ENSG00000178951.8|ZBTB7A|CSTF2T|CSTF2T	901	-	2.8468986	1.0043089	-1.0	-1.0
chr19	4045658	4046118	ENSG00000178951.8|ZBTB7A|CSTF2T|CSTF2T	959	-	3.4764464	1.3903553	-1.0	-1.0
chr19	4055887	4056527	ENSG00000178951.8|ZBTB7A|CSTF2T|CSTF2T	934	-	3.1663647	1.1787589	-1.0	-1.0
chr19	4057652	4065429	ENSG00000178951.8|ZBTB7A|CSTF2T|CSTF2T	998	-	4.3418117	2.716919	-1.0	-1.0
chr19	4052064	4052184	ENSG00000178951.8|ZBTB7A|CSTF2T|CSTF2T	901	-	5.2656894	1.0043089	-1.0	-1.0
chr19	4052759	4052859	ENSG00000178951.8|ZBTB7A|CSTF2T|CSTF2T	900	-	2.7628617	1.0008088	-1.0	-1.0
chr19	4057467	4057632	ENSG00000178951.8|ZBTB7A|CSTF2T|CSTF2T	922	-	3.3699596	1.1061057	-1.0	-1.0
chr19	4047073	4047258	ENSG00000178951.8|ZBTB7A|CSTF2T|CSTF2T	901	-	2.0848234	1.0043089	-1.0	-1.0
chr19	4044433	4044733	ENSG00000178951.8|ZBTB7A|CSTF2T|CSTF2T	988	-	5.312236	1.9152565	-1.0	-1.0
chr19	4066681	4066945	ENSG00000178951.8|ZBTB7A|CSTF2T|CSTF2T	998	-	5.661931	2.6683419	-1.0	-1.0
chr19	4053104	4053359	ENSG00000178951.8|ZBTB7A|CSTF2T|CSTF2T	910	-	2.7285905	1.045477	-1.0	-1.0
chr19	4062690	4062749	ENSG00000268670.1|AC016586.1|CSTF2T|CSTF2T	987	-	4.161215	1.8794936	-1.0	-1.0
chr19	4061614	4062234	ENSG00000268670.1|AC016586.1|CSTF2T|CSTF2T	996	-	4.109906	2.4360585	-1.0	-1.0
chr19	4062239	4062690	ENSG00000268670.1|AC016586.1|CSTF2T|CSTF2T	997	-	4.3170066	2.5848022	-1.0	-1.0
chr19	4119874	4119979	ENSG00000126934.13|MAP2K2|CSTF2T|CSTF2T	901	-	5.5301943	1.0043089	-1.0	-1.0
chr19	4111530	4111630	ENSG00000126934.13|MAP2K2|CSTF2T|CSTF2T	901	-	4.515779	1.0043089	-1.0	-1.0
chr19	4113040	4113140	ENSG00000126934.13|MAP2K2|CSTF2T|CSTF2T	901	-	4.5254235	1.0043089	-1.0	-1.0
chr19	4096299	4096409	ENSG00000126934.13|MAP2K2|CSTF2T|CSTF2T	901	-	4.4962497	1.0043089	-1.0	-1.0
chr19	4123828	4124048	ENSG00000126934.13|MAP2K2|CSTF2T|CSTF2T	930	-	3.1675637	1.1538451	-1.0	-1.0
chr19	4094183	4094293	ENSG00000126934.13|MAP2K2|CSTF2T|CSTF2T	901	-	4.5254235	1.0043089	-1.0	-1.0
chr19	4110930	4111030	ENSG00000126934.13|MAP2K2|CSTF2T|CSTF2T	901	-	4.4962497	1.0043089	-1.0	-1.0
chr19	4119674	4119834	ENSG00000126934.13|MAP2K2|CSTF2T|CSTF2T	901	-	5.258097	1.0043089	-1.0	-1.0
chr19	4120484	4120654	ENSG00000126934.13|MAP2K2|CSTF2T|CSTF2T	901	-	5.1763926	1.0043089	-1.0	-1.0
chr19	4109157	4109267	ENSG00000126934.13|MAP2K2|CSTF2T|CSTF2T	901	-	5.205573	1.0043089	-1.0	-1.0
chr19	4121669	4122419	ENSG00000126934.13|MAP2K2|CSTF2T|CSTF2T	964	-	5.744075	1.4448098	-1.0	-1.0
chr19	4093898	4094008	ENSG00000126934.13|MAP2K2|CSTF2T|CSTF2T	901	-	4.515779	1.0043089	-1.0	-1.0
chr19	4114135	4114265	ENSG00000126934.13|MAP2K2|CSTF2T|CSTF2T	901	-	4.4962497	1.0043089	-1.0	-1.0
chr19	4094343	4094452	ENSG00000126934.13|MAP2K2|CSTF2T|CSTF2T	901	-	4.5027957	1.0043089	-1.0	-1.0
chr19	4090708	4090838	ENSG00000126934.13|MAP2K2|CSTF2T|CSTF2T	901	-	5.5779657	1.0043089	-1.0	-1.0
chr19	4112535	4112650	ENSG00000126934.13|MAP2K2|CSTF2T|CSTF2T	901	-	3.4796534	1.0043089	-1.0	-1.0
chr19	4090978	4091188	ENSG00000126934.13|MAP2K2|CSTF2T|CSTF2T	935	-	5.4024777	1.1874995	-1.0	-1.0
chr19	4117300	4117418	ENSG00000126934.13|MAP2K2|CSTF2T|CSTF2T	976	-	5.892572	1.6221474	-1.0	-1.0
chr19	4103584	4103684	ENSG00000126934.13|MAP2K2|CSTF2T|CSTF2T	901	-	5.529744	1.0043089	-1.0	-1.0
chr19	4106977	4107082	ENSG00000126934.13|MAP2K2|CSTF2T|CSTF2T	901	-	4.5254235	1.0043089	-1.0	-1.0
chr19	4102920	4103035	ENSG00000126934.13|MAP2K2|CSTF2T|CSTF2T	901	-	2.7890775	1.0043089	-1.0	-1.0
chr19	4102595	4102895	ENSG00000126934.13|MAP2K2|CSTF2T|CSTF2T	901	-	4.886681	1.0043089	-1.0	-1.0
chr19	4117145	4117245	ENSG00000126934.13|MAP2K2|CSTF2T|CSTF2T	901	-	4.5254235	1.0043089	-1.0	-1.0
chr19	4112675	4112865	ENSG00000126934.13|MAP2K2|CSTF2T|CSTF2T	901	-	5.3891115	1.0043089	-1.0	-1.0
chr19	4120659	4121669	ENSG00000126934.13|MAP2K2|CSTF2T|CSTF2T	994	-	5.7023053	2.19084	-1.0	-1.0
chr19	4119984	4120289	ENSG00000126934.13|MAP2K2|CSTF2T|CSTF2T	958	-	4.183186	1.3762007	-1.0	-1.0
chr19	4122454	4123783	ENSG00000126934.13|MAP2K2|CSTF2T|CSTF2T	977	-	5.313163	1.6437896	-1.0	-1.0
chr19	4118179	4118419	ENSG00000126934.13|MAP2K2|CSTF2T|CSTF2T	907	-	3.7897637	1.0336931	-1.0	-1.0
chr19	4112220	4112390	ENSG00000126934.13|MAP2K2|CSTF2T|CSTF2T	901	-	4.513837	1.0043089	-1.0	-1.0
chr19	4117769	4117959	ENSG00000126934.13|MAP2K2|CSTF2T|CSTF2T	901	-	5.5094113	1.0043089	-1.0	-1.0
chr19	4174683	4174783	ENSG00000077463.14|SIRT6|CSTF2T|CSTF2T	901	-	4.515779	1.0043089	-1.0	-1.0
chr19	4179708	4179868	ENSG00000077463.14|SIRT6|CSTF2T|CSTF2T	901	-	4.5084963	1.0043089	-1.0	-1.0
chr19	4184532	4184682	ENSG00000089847.12|ANKRD24|CSTF2T|CSTF2T	901	+	4.4962497	1.0043089	-1.0	-1.0
chr19	4185487	4185622	ENSG00000089847.12|ANKRD24|CSTF2T|CSTF2T	901	+	4.517708	1.0043089	-1.0	-1.0
chr19	4184252	4184377	ENSG00000089847.12|ANKRD24|CSTF2T|CSTF2T	901	+	4.5206013	1.0043089	-1.0	-1.0
chr19	4183862	4184037	ENSG00000089847.12|ANKRD24|CSTF2T|CSTF2T	901	+	4.8197417	1.0043089	-1.0	-1.0
chr19	4327385	4327530	ENSG00000178078.11|STAP2|CSTF2T|CSTF2T	901	-	5.3492355	1.0043089	-1.0	-1.0
chr19	4328226	4328336	ENSG00000178078.11|STAP2|CSTF2T|CSTF2T	901	-	5.3055024	1.0043089	-1.0	-1.0
chr19	4334709	4334809	ENSG00000178078.11|STAP2|CSTF2T|CSTF2T	901	-	4.4962497	1.0043089	-1.0	-1.0
chr19	4328406	4328631	ENSG00000178078.11|STAP2|CSTF2T|CSTF2T	901	-	4.507409	1.0043089	-1.0	-1.0
chr19	4328809	4328993	ENSG00000178078.11|STAP2|CSTF2T|CSTF2T	916	-	3.1410334	1.0779248	-1.0	-1.0
chr19	4327550	4327700	ENSG00000178078.11|STAP2|CSTF2T|CSTF2T	901	-	5.4165015	1.0043089	-1.0	-1.0
chr19	4328060	4328183	ENSG00000178078.11|STAP2|CSTF2T|CSTF2T	901	-	4.5060687	1.0043089	-1.0	-1.0
chr19	4334874	4334979	ENSG00000178078.11|STAP2|CSTF2T|CSTF2T	901	-	4.5060687	1.0043089	-1.0	-1.0
chr19	4335309	4335419	ENSG00000178078.11|STAP2|CSTF2T|CSTF2T	901	-	4.5254235	1.0043089	-1.0	-1.0
chr19	4334129	4334229	ENSG00000178078.11|STAP2|CSTF2T|CSTF2T	901	-	4.5254235	1.0043089	-1.0	-1.0
chr19	4327775	4327875	ENSG00000178078.11|STAP2|CSTF2T|CSTF2T	901	-	4.5060687	1.0043089	-1.0	-1.0
chr19	4334339	4334609	ENSG00000178078.11|STAP2|CSTF2T|CSTF2T	901	-	5.4780436	1.0043089	-1.0	-1.0
chr19	4338489	4338614	ENSG00000178078.11|STAP2|CSTF2T|CSTF2T	901	-	4.5060687	1.0043089	-1.0	-1.0
chr19	4329413	4329928	ENSG00000178078.11|STAP2|CSTF2T|CSTF2T	923	-	4.4528418	1.1151364	-1.0	-1.0
chr19	4359400	4359500	ENSG00000008382.15|MPND|CSTF2T|CSTF2T	901	+	4.515779	1.0043089	-1.0	-1.0
chr19	4359780	4359880	ENSG00000008382.15|MPND|CSTF2T|CSTF2T	901	+	5.2840295	1.0043089	-1.0	-1.0
chr19	4359945	4360086	ENSG00000008382.15|MPND|CSTF2T|CSTF2T	901	+	5.4597187	1.0043089	-1.0	-1.0
chr19	4359255	4359380	ENSG00000008382.15|MPND|CSTF2T|CSTF2T	901	+	5.4266777	1.0043089	-1.0	-1.0
chr19	4343804	4343949	ENSG00000008382.15|MPND|CSTF2T|CSTF2T	901	+	4.5254235	1.0043089	-1.0	-1.0
chr19	4359675	4359775	ENSG00000008382.15|MPND|CSTF2T|CSTF2T	901	+	5.429352	1.0043089	-1.0	-1.0
chr19	4350656	4350781	ENSG00000008382.15|MPND|CSTF2T|CSTF2T	901	+	4.513837	1.0043089	-1.0	-1.0
chr19	4388927	4389192	ENSG00000141985.9|SH3GL1|CSTF2T|CSTF2T	912	-	3.2257986	1.0556989	-1.0	-1.0
chr19	4369549	4371204	ENSG00000141985.9|SH3GL1|CSTF2T|CSTF2T	951	-	4.7272468	1.3093776	-1.0	-1.0
chr19	4367089	4367284	ENSG00000141985.9|SH3GL1|CSTF2T|CSTF2T	901	-	5.463787	1.0043089	-1.0	-1.0
chr19	4367734	4367849	ENSG00000141985.9|SH3GL1|CSTF2T|CSTF2T	901	-	5.581792	1.0043089	-1.0	-1.0
chr19	4383577	4383712	ENSG00000141985.9|SH3GL1|CSTF2T|CSTF2T	901	-	5.2674522	1.0043089	-1.0	-1.0
chr19	4376709	4376864	ENSG00000141985.9|SH3GL1|CSTF2T|CSTF2T	901	-	4.953391	1.0043089	-1.0	-1.0
chr19	4380049	4380154	ENSG00000141985.9|SH3GL1|CSTF2T|CSTF2T	901	-	5.1938143	1.0043089	-1.0	-1.0
chr19	4385267	4385367	ENSG00000141985.9|SH3GL1|CSTF2T|CSTF2T	901	-	4.5254235	1.0043089	-1.0	-1.0
chr19	4389197	4389342	ENSG00000141985.9|SH3GL1|CSTF2T|CSTF2T	930	-	3.5925927	1.1550934	-1.0	-1.0
chr19	4377829	4378039	ENSG00000141985.9|SH3GL1|CSTF2T|CSTF2T	906	-	4.888426	1.0267043	-1.0	-1.0
chr19	4382552	4382687	ENSG00000141985.9|SH3GL1|CSTF2T|CSTF2T	901	-	5.5662613	1.0043089	-1.0	-1.0
chr19	4371979	4372144	ENSG00000141985.9|SH3GL1|CSTF2T|CSTF2T	901	-	5.414692	1.0043089	-1.0	-1.0
chr19	4369214	4369504	ENSG00000141985.9|SH3GL1|CSTF2T|CSTF2T	903	-	3.2475178	1.0152768	-1.0	-1.0
chr19	4375564	4375739	ENSG00000141985.9|SH3GL1|CSTF2T|CSTF2T	901	-	3.064828	1.0038304	-1.0	-1.0
chr19	4376524	4376704	ENSG00000141985.9|SH3GL1|CSTF2T|CSTF2T	901	-	5.276826	1.0043089	-1.0	-1.0
chr19	4368329	4368514	ENSG00000141985.9|SH3GL1|CSTF2T|CSTF2T	919	-	3.5598254	1.090003	-1.0	-1.0
chr19	4392420	4392520	ENSG00000141985.9|SH3GL1|CSTF2T|CSTF2T	901	-	4.5254235	1.0043089	-1.0	-1.0
chr19	4384062	4384162	ENSG00000141985.9|SH3GL1|CSTF2T|CSTF2T	901	-	3.4658866	1.0043089	-1.0	-1.0
chr19	4394645	4394760	ENSG00000141985.9|SH3GL1|CSTF2T|CSTF2T	929	-	3.7198186	1.1514755	-1.0	-1.0
chr19	4387777	4387887	ENSG00000141985.9|SH3GL1|CSTF2T|CSTF2T	901	-	4.515779	1.0043089	-1.0	-1.0
chr19	4373269	4373424	ENSG00000141985.9|SH3GL1|CSTF2T|CSTF2T	901	-	5.257652	1.0043089	-1.0	-1.0
chr19	4376879	4376979	ENSG00000141985.9|SH3GL1|CSTF2T|CSTF2T	901	-	5.205573	1.0043089	-1.0	-1.0
chr19	4389487	4389587	ENSG00000141985.9|SH3GL1|CSTF2T|CSTF2T	901	-	4.5060687	1.0043089	-1.0	-1.0
chr19	4390950	4391130	ENSG00000141985.9|SH3GL1|CSTF2T|CSTF2T	924	-	5.234288	1.1167281	-1.0	-1.0
chr19	4375379	4375549	ENSG00000141985.9|SH3GL1|CSTF2T|CSTF2T	904	-	2.8424408	1.0164737	-1.0	-1.0
chr19	4399763	4399933	ENSG00000141985.9|SH3GL1|CSTF2T|CSTF2T	908	-	3.130416	1.0361328	-1.0	-1.0
chr19	4368134	4368289	ENSG00000141985.9|SH3GL1|CSTF2T|CSTF2T	928	-	3.385034	1.1428736	-1.0	-1.0
chr19	4372744	4373259	ENSG00000141985.9|SH3GL1|CSTF2T|CSTF2T	912	-	4.3605914	1.0534923	-1.0	-1.0
chr19	4373584	4373949	ENSG00000141985.9|SH3GL1|CSTF2T|CSTF2T	915	-	4.9781694	1.0691801	-1.0	-1.0
chr19	4374964	4375284	ENSG00000141985.9|SH3GL1|CSTF2T|CSTF2T	914	-	3.5500777	1.0635185	-1.0	-1.0
chr19	4372304	4372439	ENSG00000141985.9|SH3GL1|CSTF2T|CSTF2T	901	-	5.209149	1.0043089	-1.0	-1.0
chr19	4399933	4400288	ENSG00000141985.9|SH3GL1|CSTF2T|CSTF2T	958	-	3.582154	1.3762882	-1.0	-1.0
chr19	4380161	4380261	ENSG00000141985.9|SH3GL1|CSTF2T|CSTF2T	901	-	3.5718377	1.0043089	-1.0	-1.0
chr19	4391765	4391890	ENSG00000141985.9|SH3GL1|CSTF2T|CSTF2T	901	-	2.8157337	1.0043089	-1.0	-1.0
chr19	4388262	4388432	ENSG00000141985.9|SH3GL1|CSTF2T|CSTF2T	901	-	3.3612347	1.0043089	-1.0	-1.0
chr19	4371219	4371509	ENSG00000141985.9|SH3GL1|CSTF2T|CSTF2T	901	-	4.606357	1.0043089	-1.0	-1.0
chr19	4388592	4388742	ENSG00000141985.9|SH3GL1|CSTF2T|CSTF2T	901	-	4.981164	1.0043089	-1.0	-1.0
chr19	4361826	4361926	ENSG00000141985.9|SH3GL1|CSTF2T|CSTF2T	901	-	4.5060687	1.0043089	-1.0	-1.0
chr19	4377639	4377824	ENSG00000141985.9|SH3GL1|CSTF2T|CSTF2T	923	-	4.1972175	1.1121918	-1.0	-1.0
chr19	4390610	4390745	ENSG00000141985.9|SH3GL1|CSTF2T|CSTF2T	901	-	4.31981	1.0043089	-1.0	-1.0
chr19	4368614	4368774	ENSG00000141985.9|SH3GL1|CSTF2T|CSTF2T	932	-	5.4091773	1.1705645	-1.0	-1.0
chr19	4380517	4380652	ENSG00000141985.9|SH3GL1|CSTF2T|CSTF2T	901	-	3.3312182	1.0043089	-1.0	-1.0
chr19	4372624	4372744	ENSG00000141985.9|SH3GL1|CSTF2T|CSTF2T	901	-	2.8383884	1.0043089	-1.0	-1.0
chr19	4382087	4382322	ENSG00000141985.9|SH3GL1|CSTF2T|CSTF2T	901	-	3.310461	1.0043089	-1.0	-1.0
chr19	4380927	4381137	ENSG00000141985.9|SH3GL1|CSTF2T|CSTF2T	901	-	4.5175323	1.0043089	-1.0	-1.0
chr19	4388747	4388922	ENSG00000141985.9|SH3GL1|CSTF2T|CSTF2T	933	-	5.5827527	1.1766948	-1.0	-1.0
chr19	4389632	4390047	ENSG00000141985.9|SH3GL1|CSTF2T|CSTF2T	912	-	3.458063	1.056995	-1.0	-1.0
chr19	4367964	4368064	ENSG00000141985.9|SH3GL1|CSTF2T|CSTF2T	901	-	3.4622858	1.0043089	-1.0	-1.0
chr19	4371534	4371784	ENSG00000141985.9|SH3GL1|CSTF2T|CSTF2T	930	-	5.6085186	1.154639	-1.0	-1.0
chr19	4374504	4374959	ENSG00000141985.9|SH3GL1|CSTF2T|CSTF2T	945	-	4.693013	1.2586672	-1.0	-1.0
chr19	4364021	4364117	ENSG00000267980.1|AC007292.1|CSTF2T|CSTF2T	901	+	5.1879096	1.0043089	-1.0	-1.0
chr19	4363908	4364008	ENSG00000267980.1|AC007292.1|CSTF2T|CSTF2T	901	+	4.515779	1.0043089	-1.0	-1.0
chr19	4442944	4443049	ENSG00000167670.15|CHAF1A|CSTF2T|CSTF2T	901	+	2.837237	1.0043089	-1.0	-1.0
chr19	4444698	4444798	ENSG00000167670.15|CHAF1A|CSTF2T|CSTF2T	901	+	5.1879096	1.0043089	-1.0	-1.0
chr19	4444277	4444382	ENSG00000167670.15|CHAF1A|CSTF2T|CSTF2T	901	+	5.1759486	1.0043089	-1.0	-1.0
chr19	4444097	4444257	ENSG00000167670.15|CHAF1A|CSTF2T|CSTF2T	910	+	3.8285804	1.0457625	-1.0	-1.0
chr19	4455298	4455408	ENSG00000167671.11|UBXN6|CSTF2T|CSTF2T	988	-	4.8684773	1.9168868	-1.0	-1.0
chr19	4455438	4456348	ENSG00000167671.11|UBXN6|CSTF2T|CSTF2T	973	-	5.327895	1.5738275	-1.0	-1.0
chr19	4454668	4455220	ENSG00000167671.11|UBXN6|CSTF2T|CSTF2T	966	-	5.5620284	1.4743446	-1.0	-1.0
chr19	4449243	4449388	ENSG00000167671.11|UBXN6|CSTF2T|CSTF2T	901	-	5.5315194	1.0043089	-1.0	-1.0
chr19	4445453	4445553	ENSG00000167671.11|UBXN6|CSTF2T|CSTF2T	901	-	4.5060687	1.0043089	-1.0	-1.0
chr19	4445278	4445393	ENSG00000167671.11|UBXN6|CSTF2T|CSTF2T	901	-	5.2743735	1.0043089	-1.0	-1.0
chr19	4456528	4457078	ENSG00000167671.11|UBXN6|CSTF2T|CSTF2T	972	-	4.9792686	1.5576411	-1.0	-1.0
chr19	4454378	4454633	ENSG00000167671.11|UBXN6|CSTF2T|CSTF2T	901	-	5.2904015	1.0043089	-1.0	-1.0
chr19	4457083	4457373	ENSG00000167671.11|UBXN6|CSTF2T|CSTF2T	968	-	5.226949	1.4969293	-1.0	-1.0
chr19	4474687	4474891	ENSG00000167674.14|HDGFL2|CSTF2T|CSTF2T	976	+	4.7135825	1.6173736	-1.0	-1.0
chr19	4492010	4492165	ENSG00000167674.14|HDGFL2|CSTF2T|CSTF2T	901	+	4.5133514	1.0043089	-1.0	-1.0
chr19	4500039	4500174	ENSG00000167674.14|HDGFL2|CSTF2T|CSTF2T	901	+	5.391796	1.0043089	-1.0	-1.0
chr19	4493380	4493480	ENSG00000167674.14|HDGFL2|CSTF2T|CSTF2T	901	+	4.4962497	1.0043089	-1.0	-1.0
chr19	4473622	4474682	ENSG00000167674.14|HDGFL2|CSTF2T|CSTF2T	983	+	4.714052	1.7618028	-1.0	-1.0
chr19	4474891	4475036	ENSG00000167674.14|HDGFL2|CSTF2T|CSTF2T	981	+	5.846325	1.7292514	-1.0	-1.0
chr19	4494960	4495060	ENSG00000167674.14|HDGFL2|CSTF2T|CSTF2T	901	+	4.5254235	1.0043089	-1.0	-1.0
chr19	4472422	4473617	ENSG00000167674.14|HDGFL2|CSTF2T|CSTF2T	989	+	5.12036	1.965123	-1.0	-1.0
chr19	4491855	4491985	ENSG00000167674.14|HDGFL2|CSTF2T|CSTF2T	901	+	4.5141606	1.0043089	-1.0	-1.0
chr19	4549180	4549285	ENSG00000167680.15|SEMA6B|CSTF2T|CSTF2T	901	-	4.5254235	1.0043089	-1.0	-1.0
chr19	4546099	4546204	ENSG00000167680.15|SEMA6B|CSTF2T|CSTF2T	901	-	4.4962497	1.0043089	-1.0	-1.0
chr19	4547704	4547894	ENSG00000167680.15|SEMA6B|CSTF2T|CSTF2T	901	-	3.8915434	1.0043089	-1.0	-1.0
chr19	4557043	4557158	ENSG00000167680.15|SEMA6B|CSTF2T|CSTF2T	901	-	5.1957746	1.0043089	-1.0	-1.0
chr19	4557763	4557943	ENSG00000167680.15|SEMA6B|CSTF2T|CSTF2T	901	-	5.2022343	1.0043089	-1.0	-1.0
chr19	4544529	4544704	ENSG00000167680.15|SEMA6B|CSTF2T|CSTF2T	927	-	3.950898	1.13884	-1.0	-1.0
chr19	4557228	4557703	ENSG00000167680.15|SEMA6B|CSTF2T|CSTF2T	969	-	5.46692	1.5060935	-1.0	-1.0
chr19	4543377	4543482	ENSG00000167680.15|SEMA6B|CSTF2T|CSTF2T	901	-	5.3585176	1.0043089	-1.0	-1.0
chr19	4542767	4542867	ENSG00000167680.15|SEMA6B|CSTF2T|CSTF2T	901	-	2.5257597	1.0043089	-1.0	-1.0
chr19	4547449	4547624	ENSG00000167680.15|SEMA6B|CSTF2T|CSTF2T	901	-	4.7872415	1.0043089	-1.0	-1.0
chr19	4640557	4641057	ENSG00000185361.8|TNFAIP8L1|CSTF2T|CSTF2T	909	+	3.9073806	1.0405295	-1.0	-1.0
chr19	4650752	4650862	ENSG00000185361.8|TNFAIP8L1|CSTF2T|CSTF2T	901	+	4.515779	1.0043089	-1.0	-1.0
chr19	4639782	4640042	ENSG00000185361.8|TNFAIP8L1|CSTF2T|CSTF2T	901	+	3.4607537	1.0043089	-1.0	-1.0
chr19	4650417	4650657	ENSG00000185361.8|TNFAIP8L1|CSTF2T|CSTF2T	933	+	5.7816105	1.1769497	-1.0	-1.0
chr19	4643377	4643477	ENSG00000185361.8|TNFAIP8L1|CSTF2T|CSTF2T	901	+	4.515779	1.0043089	-1.0	-1.0
chr19	4642257	4642392	ENSG00000185361.8|TNFAIP8L1|CSTF2T|CSTF2T	901	+	5.448281	1.0043089	-1.0	-1.0
chr19	4649957	4650077	ENSG00000185361.8|TNFAIP8L1|CSTF2T|CSTF2T	901	+	2.977801	1.0043089	-1.0	-1.0
chr19	4641752	4641922	ENSG00000185361.8|TNFAIP8L1|CSTF2T|CSTF2T	901	+	3.8896763	1.0043089	-1.0	-1.0
chr19	4640267	4640462	ENSG00000185361.8|TNFAIP8L1|CSTF2T|CSTF2T	917	+	4.0504107	1.0821441	-1.0	-1.0
chr19	4641567	4641667	ENSG00000185361.8|TNFAIP8L1|CSTF2T|CSTF2T	901	+	4.5254235	1.0043089	-1.0	-1.0
chr19	4639592	4639707	ENSG00000185361.8|TNFAIP8L1|CSTF2T|CSTF2T	901	+	5.463076	1.0043089	-1.0	-1.0
chr19	4649762	4649892	ENSG00000185361.8|TNFAIP8L1|CSTF2T|CSTF2T	901	+	5.2785826	1.0043089	-1.0	-1.0
chr19	4642642	4643082	ENSG00000185361.8|TNFAIP8L1|CSTF2T|CSTF2T	943	+	5.1675396	1.2418691	-1.0	-1.0
chr19	4661045	4661145	ENSG00000074842.7|MYDGF|CSTF2T|CSTF2T	901	-	4.515779	1.0043089	-1.0	-1.0
chr19	4663295	4663400	ENSG00000074842.7|MYDGF|CSTF2T|CSTF2T	901	-	4.515779	1.0043089	-1.0	-1.0
chr19	4662085	4662245	ENSG00000074842.7|MYDGF|CSTF2T|CSTF2T	901	-	5.420805	1.0043089	-1.0	-1.0
chr19	4661460	4661560	ENSG00000074842.7|MYDGF|CSTF2T|CSTF2T	901	-	4.5060687	1.0043089	-1.0	-1.0
chr19	4661580	4661740	ENSG00000074842.7|MYDGF|CSTF2T|CSTF2T	901	-	4.538644	1.0043089	-1.0	-1.0
chr19	4663950	4664050	ENSG00000074842.7|MYDGF|CSTF2T|CSTF2T	901	-	4.4962497	1.0043089	-1.0	-1.0
chr19	4664190	4664290	ENSG00000074842.7|MYDGF|CSTF2T|CSTF2T	901	-	4.5254235	1.0043089	-1.0	-1.0
chr19	4664085	4664190	ENSG00000074842.7|MYDGF|CSTF2T|CSTF2T	901	-	5.2840295	1.0043089	-1.0	-1.0
chr19	4661175	4661280	ENSG00000074842.7|MYDGF|CSTF2T|CSTF2T	901	-	4.5254235	1.0043089	-1.0	-1.0
chr19	4661335	4661455	ENSG00000074842.7|MYDGF|CSTF2T|CSTF2T	901	-	5.5845647	1.0043089	-1.0	-1.0
chr19	4660428	4660528	ENSG00000074842.7|MYDGF|CSTF2T|CSTF2T	901	-	4.515779	1.0043089	-1.0	-1.0
chr19	4661780	4661970	ENSG00000074842.7|MYDGF|CSTF2T|CSTF2T	901	-	4.962176	1.0043089	-1.0	-1.0
chr19	4662450	4663125	ENSG00000074842.7|MYDGF|CSTF2T|CSTF2T	949	-	4.7430243	1.2909846	-1.0	-1.0
chr19	4664570	4664870	ENSG00000074842.7|MYDGF|CSTF2T|CSTF2T	952	-	5.163828	1.3163095	-1.0	-1.0
chr19	4652305	4652465	ENSG00000074842.7|MYDGF|CSTF2T|CSTF2T	901	-	4.5017047	1.0043089	-1.0	-1.0
chr19	4678446	4678751	ENSG00000142002.16|DPP9|CSTF2T|CSTF2T	903	-	4.149039	1.0146618	-1.0	-1.0
chr19	4677826	4677961	ENSG00000142002.16|DPP9|CSTF2T|CSTF2T	901	-	5.033911	1.0043089	-1.0	-1.0
chr19	4677236	4677336	ENSG00000142002.16|DPP9|CSTF2T|CSTF2T	901	-	4.5254235	1.0043089	-1.0	-1.0
chr19	4679671	4679786	ENSG00000142002.16|DPP9|CSTF2T|CSTF2T	901	-	3.5381937	1.0043089	-1.0	-1.0
chr19	4692912	4693097	ENSG00000142002.16|DPP9|CSTF2T|CSTF2T	901	-	5.3826337	1.0043089	-1.0	-1.0
chr19	4676786	4676901	ENSG00000142002.16|DPP9|CSTF2T|CSTF2T	901	-	4.5254235	1.0043089	-1.0	-1.0
chr19	4713000	4713100	ENSG00000142002.16|DPP9|CSTF2T|CSTF2T	901	-	5.368923	1.0043089	-1.0	-1.0
chr19	4702746	4703056	ENSG00000142002.16|DPP9|CSTF2T|CSTF2T	975	-	5.7021194	1.5962862	-1.0	-1.0
chr19	4715978	4716108	ENSG00000142002.16|DPP9|CSTF2T|CSTF2T	901	-	4.8625593	1.0043089	-1.0	-1.0
chr19	4678766	4679661	ENSG00000142002.16|DPP9|CSTF2T|CSTF2T	936	-	4.8141785	1.1914401	-1.0	-1.0
chr19	4713265	4713375	ENSG00000142002.16|DPP9|CSTF2T|CSTF2T	901	-	4.518994	1.0043089	-1.0	-1.0
chr19	4677391	4677611	ENSG00000142002.16|DPP9|CSTF2T|CSTF2T	901	-	3.7650316	1.0043089	-1.0	-1.0
chr19	4715873	4715973	ENSG00000142002.16|DPP9|CSTF2T|CSTF2T	901	-	4.5254235	1.0043089	-1.0	-1.0
chr19	4692327	4692432	ENSG00000142002.16|DPP9|CSTF2T|CSTF2T	901	-	4.5254235	1.0043089	-1.0	-1.0
chr19	4693447	4693567	ENSG00000142002.16|DPP9|CSTF2T|CSTF2T	901	-	5.038742	1.0043089	-1.0	-1.0
chr19	4693197	4693417	ENSG00000142002.16|DPP9|CSTF2T|CSTF2T	901	-	5.3340926	1.0043089	-1.0	-1.0
chr19	4713110	4713215	ENSG00000142002.16|DPP9|CSTF2T|CSTF2T	901	-	4.515779	1.0043089	-1.0	-1.0
chr19	4817261	4817361	ENSG00000127666.9|TICAM1|CSTF2T|CSTF2T	901	-	4.515779	1.0043089	-1.0	-1.0
chr19	4831496	4831613	ENSG00000127666.9|TICAM1|CSTF2T|CSTF2T	901	-	5.277499	1.0043089	-1.0	-1.0
chr19	4831331	4831431	ENSG00000127666.9|TICAM1|CSTF2T|CSTF2T	901	-	4.4962497	1.0043089	-1.0	-1.0
chr19	4866747	4866852	ENSG00000105355.8|PLIN3|CSTF2T|CSTF2T	901	-	4.515779	1.0043089	-1.0	-1.0
chr19	4910246	4910356	ENSG00000276043.4|UHRF1|CSTF2T|CSTF2T	956	+	6.034934	1.3538765	-1.0	-1.0
chr19	4909655	4909990	ENSG00000276043.4|UHRF1|CSTF2T|CSTF2T	971	+	6.668326	1.537265	-1.0	-1.0
chr19	4911753	4911853	ENSG00000276043.4|UHRF1|CSTF2T|CSTF2T	901	+	5.250061	1.0043089	-1.0	-1.0
chr19	4910000	4910100	ENSG00000276043.4|UHRF1|CSTF2T|CSTF2T	901	+	3.839187	1.0043089	-1.0	-1.0
chr19	5114400	5114575	ENSG00000127663.14|KDM4B|CSTF2T|CSTF2T	907	+	5.10866	1.0317124	-1.0	-1.0
chr19	5109714	5109839	ENSG00000127663.14|KDM4B|CSTF2T|CSTF2T	901	+	5.394862	1.0043089	-1.0	-1.0
chr19	5025384	5025494	ENSG00000127663.14|KDM4B|CSTF2T|CSTF2T	901	+	4.4962497	1.0043089	-1.0	-1.0
chr19	5113810	5113935	ENSG00000127663.14|KDM4B|CSTF2T|CSTF2T	901	+	3.5024438	1.0043089	-1.0	-1.0
chr19	5059059	5059889	ENSG00000127663.14|KDM4B|CSTF2T|CSTF2T	926	+	4.8679686	1.1314315	-1.0	-1.0
chr19	5149962	5150137	ENSG00000127663.14|KDM4B|CSTF2T|CSTF2T	901	+	5.385478	1.0043089	-1.0	-1.0
chr19	5086154	5089339	ENSG00000127663.14|KDM4B|CSTF2T|CSTF2T	977	+	4.4749484	1.6328307	-1.0	-1.0
chr19	5140961	5141386	ENSG00000127663.14|KDM4B|CSTF2T|CSTF2T	957	+	4.525878	1.3709865	-1.0	-1.0
chr19	4970495	4970595	ENSG00000127663.14|KDM4B|CSTF2T|CSTF2T	901	+	4.5254235	1.0043089	-1.0	-1.0
chr19	5012395	5012495	ENSG00000127663.14|KDM4B|CSTF2T|CSTF2T	901	+	3.4973803	1.0043089	-1.0	-1.0
chr19	5031999	5032099	ENSG00000127663.14|KDM4B|CSTF2T|CSTF2T	901	+	4.515779	1.0043089	-1.0	-1.0
chr19	5034736	5034926	ENSG00000127663.14|KDM4B|CSTF2T|CSTF2T	901	+	4.692521	1.0043089	-1.0	-1.0
chr19	5046891	5046991	ENSG00000127663.14|KDM4B|CSTF2T|CSTF2T	901	+	4.5254235	1.0043089	-1.0	-1.0
chr19	5066684	5066874	ENSG00000127663.14|KDM4B|CSTF2T|CSTF2T	911	+	4.603918	1.0519569	-1.0	-1.0
chr19	5105779	5105879	ENSG00000127663.14|KDM4B|CSTF2T|CSTF2T	901	+	4.5254235	1.0043089	-1.0	-1.0
chr19	5120657	5120942	ENSG00000127663.14|KDM4B|CSTF2T|CSTF2T	932	+	5.434865	1.1687957	-1.0	-1.0
chr19	5131550	5131865	ENSG00000127663.14|KDM4B|CSTF2T|CSTF2T	954	+	5.3918552	1.3371336	-1.0	-1.0
chr19	5143383	5143908	ENSG00000127663.14|KDM4B|CSTF2T|CSTF2T	954	+	5.3003893	1.3383893	-1.0	-1.0
chr19	5089354	5089479	ENSG00000127663.14|KDM4B|CSTF2T|CSTF2T	901	+	2.6415138	1.0032648	-1.0	-1.0
chr19	5132472	5132742	ENSG00000127663.14|KDM4B|CSTF2T|CSTF2T	901	+	5.47687	1.0043089	-1.0	-1.0
chr19	5122102	5122202	ENSG00000127663.14|KDM4B|CSTF2T|CSTF2T	901	+	4.5060687	1.0043089	-1.0	-1.0
chr19	5005700	5005905	ENSG00000127663.14|KDM4B|CSTF2T|CSTF2T	919	+	4.272547	1.0899035	-1.0	-1.0
chr19	5036186	5036931	ENSG00000127663.14|KDM4B|CSTF2T|CSTF2T	921	+	4.0559654	1.1050951	-1.0	-1.0
chr19	5082201	5082361	ENSG00000127663.14|KDM4B|CSTF2T|CSTF2T	901	+	4.231197	1.0043089	-1.0	-1.0
chr19	5063439	5063649	ENSG00000127663.14|KDM4B|CSTF2T|CSTF2T	901	+	4.939449	1.0043089	-1.0	-1.0
chr19	5054004	5054109	ENSG00000127663.14|KDM4B|CSTF2T|CSTF2T	901	+	4.5254235	1.0043089	-1.0	-1.0
chr19	5061634	5061824	ENSG00000127663.14|KDM4B|CSTF2T|CSTF2T	901	+	4.4987044	1.0043089	-1.0	-1.0
chr19	5066924	5067269	ENSG00000127663.14|KDM4B|CSTF2T|CSTF2T	966	+	6.1158724	1.4662334	-1.0	-1.0
chr19	5095419	5096039	ENSG00000127663.14|KDM4B|CSTF2T|CSTF2T	979	+	5.0016575	1.686839	-1.0	-1.0
chr19	5111038	5111178	ENSG00000127663.14|KDM4B|CSTF2T|CSTF2T	901	+	4.324474	1.0043089	-1.0	-1.0
chr19	5118285	5118535	ENSG00000127663.14|KDM4B|CSTF2T|CSTF2T	901	+	5.48129	1.0043089	-1.0	-1.0
chr19	5150920	5151250	ENSG00000127663.14|KDM4B|CSTF2T|CSTF2T	904	+	4.155903	1.01843	-1.0	-1.0
chr19	5003820	5003920	ENSG00000127663.14|KDM4B|CSTF2T|CSTF2T	901	+	4.515779	1.0043089	-1.0	-1.0
chr19	5101334	5103339	ENSG00000127663.14|KDM4B|CSTF2T|CSTF2T	971	+	4.4532213	1.5449201	-1.0	-1.0
chr19	5151974	5152194	ENSG00000127663.14|KDM4B|CSTF2T|CSTF2T	949	+	4.42173	1.2958312	-1.0	-1.0
chr19	5025539	5025649	ENSG00000127663.14|KDM4B|CSTF2T|CSTF2T	901	+	4.4962497	1.0043089	-1.0	-1.0
chr19	5139570	5139680	ENSG00000127663.14|KDM4B|CSTF2T|CSTF2T	901	+	2.815086	1.0043089	-1.0	-1.0
chr19	5046246	5046536	ENSG00000127663.14|KDM4B|CSTF2T|CSTF2T	932	+	3.4767127	1.1656284	-1.0	-1.0
chr19	5017014	5017174	ENSG00000127663.14|KDM4B|CSTF2T|CSTF2T	901	+	4.51023	1.0043089	-1.0	-1.0
chr19	5078435	5078560	ENSG00000127663.14|KDM4B|CSTF2T|CSTF2T	901	+	4.5093055	1.0043089	-1.0	-1.0
chr19	5117650	5117755	ENSG00000127663.14|KDM4B|CSTF2T|CSTF2T	901	+	3.4479961	1.0043089	-1.0	-1.0
chr19	5123152	5123287	ENSG00000127663.14|KDM4B|CSTF2T|CSTF2T	901	+	4.6789565	1.0043089	-1.0	-1.0
chr19	5146197	5146472	ENSG00000127663.14|KDM4B|CSTF2T|CSTF2T	901	+	5.049253	1.0043089	-1.0	-1.0
chr19	5096694	5097254	ENSG00000127663.14|KDM4B|CSTF2T|CSTF2T	945	+	5.1224966	1.2629025	-1.0	-1.0
chr19	5119872	5119972	ENSG00000127663.14|KDM4B|CSTF2T|CSTF2T	901	+	4.515779	1.0043089	-1.0	-1.0
chr19	5056094	5056274	ENSG00000127663.14|KDM4B|CSTF2T|CSTF2T	912	+	3.3276134	1.0541918	-1.0	-1.0
chr19	5065579	5066009	ENSG00000127663.14|KDM4B|CSTF2T|CSTF2T	941	+	5.120636	1.2288946	-1.0	-1.0
chr19	5074285	5074485	ENSG00000127663.14|KDM4B|CSTF2T|CSTF2T	902	+	5.5764537	1.0079727	-1.0	-1.0
chr19	5106164	5107694	ENSG00000127663.14|KDM4B|CSTF2T|CSTF2T	948	+	4.6764536	1.2865285	-1.0	-1.0
chr19	5118805	5119117	ENSG00000127663.14|KDM4B|CSTF2T|CSTF2T	970	+	5.7620063	1.5234364	-1.0	-1.0
chr19	5050829	5052214	ENSG00000127663.14|KDM4B|CSTF2T|CSTF2T	976	+	4.9778314	1.6253984	-1.0	-1.0
chr19	4971225	4971325	ENSG00000127663.14|KDM4B|CSTF2T|CSTF2T	901	+	2.9593418	1.0043089	-1.0	-1.0
chr19	5004505	5004605	ENSG00000127663.14|KDM4B|CSTF2T|CSTF2T	901	+	4.5254235	1.0043089	-1.0	-1.0
chr19	5082006	5082196	ENSG00000127663.14|KDM4B|CSTF2T|CSTF2T	937	+	3.3521945	1.2007916	-1.0	-1.0
chr19	5067379	5067484	ENSG00000127663.14|KDM4B|CSTF2T|CSTF2T	901	+	3.4479961	1.0043089	-1.0	-1.0
chr19	5123807	5124267	ENSG00000127663.14|KDM4B|CSTF2T|CSTF2T	963	+	4.644207	1.4262954	-1.0	-1.0
chr19	5023454	5023554	ENSG00000127663.14|KDM4B|CSTF2T|CSTF2T	901	+	4.5254235	1.0043089	-1.0	-1.0
chr19	5114700	5114835	ENSG00000127663.14|KDM4B|CSTF2T|CSTF2T	901	+	5.378569	1.0043089	-1.0	-1.0
chr19	5050209	5050674	ENSG00000127663.14|KDM4B|CSTF2T|CSTF2T	976	+	5.7488017	1.6193712	-1.0	-1.0
chr19	4979165	4979265	ENSG00000127663.14|KDM4B|CSTF2T|CSTF2T	901	+	4.4962497	1.0043089	-1.0	-1.0
chr19	4972760	4972995	ENSG00000127663.14|KDM4B|CSTF2T|CSTF2T	901	+	5.0910263	1.0043089	-1.0	-1.0
chr19	5046997	5047140	ENSG00000127663.14|KDM4B|CSTF2T|CSTF2T	921	+	5.811757	1.1023085	-1.0	-1.0
chr19	4988065	4988230	ENSG00000127663.14|KDM4B|CSTF2T|CSTF2T	901	+	5.44544	1.0043089	-1.0	-1.0
chr19	5081381	5081621	ENSG00000127663.14|KDM4B|CSTF2T|CSTF2T	962	+	5.1467834	1.4150975	-1.0	-1.0
chr19	5116570	5116670	ENSG00000127663.14|KDM4B|CSTF2T|CSTF2T	901	+	5.1938143	1.0043089	-1.0	-1.0
chr19	5144902	5145037	ENSG00000127663.14|KDM4B|CSTF2T|CSTF2T	901	+	4.859619	1.0043089	-1.0	-1.0
chr19	5120442	5120582	ENSG00000127663.14|KDM4B|CSTF2T|CSTF2T	938	+	5.627596	1.2090839	-1.0	-1.0
chr19	5068094	5068749	ENSG00000127663.14|KDM4B|CSTF2T|CSTF2T	961	+	4.805968	1.405278	-1.0	-1.0
chr19	5126027	5129872	ENSG00000127663.14|KDM4B|CSTF2T|CSTF2T	967	+	4.8920336	1.4786438	-1.0	-1.0
chr19	4981545	4981645	ENSG00000127663.14|KDM4B|CSTF2T|CSTF2T	901	+	5.3585176	1.0043089	-1.0	-1.0
chr19	5089649	5090344	ENSG00000127663.14|KDM4B|CSTF2T|CSTF2T	986	+	4.8914742	1.8637453	-1.0	-1.0
chr19	5129902	5130097	ENSG00000127663.14|KDM4B|CSTF2T|CSTF2T	901	+	5.319725	1.0043089	-1.0	-1.0
chr19	5085179	5085454	ENSG00000127663.14|KDM4B|CSTF2T|CSTF2T	901	+	3.2347507	1.0038946	-1.0	-1.0
chr19	4984985	4985170	ENSG00000127663.14|KDM4B|CSTF2T|CSTF2T	901	+	5.4475317	1.0043089	-1.0	-1.0
chr19	5004200	5004310	ENSG00000127663.14|KDM4B|CSTF2T|CSTF2T	901	+	5.57364	1.0043089	-1.0	-1.0
chr19	5046101	5046236	ENSG00000127663.14|KDM4B|CSTF2T|CSTF2T	901	+	5.267423	1.0043089	-1.0	-1.0
chr19	5047165	5047455	ENSG00000127663.14|KDM4B|CSTF2T|CSTF2T	901	+	3.0620265	1.0043089	-1.0	-1.0
chr19	5107839	5108324	ENSG00000127663.14|KDM4B|CSTF2T|CSTF2T	920	+	3.4412198	1.0986478	-1.0	-1.0
chr19	5133657	5133842	ENSG00000127663.14|KDM4B|CSTF2T|CSTF2T	901	+	4.515779	1.0043089	-1.0	-1.0
chr19	5107709	5107819	ENSG00000127663.14|KDM4B|CSTF2T|CSTF2T	901	+	5.21147	1.0043089	-1.0	-1.0
chr19	5122917	5123022	ENSG00000127663.14|KDM4B|CSTF2T|CSTF2T	901	+	4.515779	1.0043089	-1.0	-1.0
chr19	5044331	5044436	ENSG00000127663.14|KDM4B|CSTF2T|CSTF2T	901	+	4.5254235	1.0043089	-1.0	-1.0
chr19	5082599	5083089	ENSG00000127663.14|KDM4B|CSTF2T|CSTF2T	945	+	4.2107706	1.2625703	-1.0	-1.0
chr19	5118640	5118740	ENSG00000127663.14|KDM4B|CSTF2T|CSTF2T	901	+	4.5060687	1.0043089	-1.0	-1.0
chr19	4979000	4979115	ENSG00000127663.14|KDM4B|CSTF2T|CSTF2T	901	+	3.4479961	1.0043089	-1.0	-1.0
chr19	5103404	5104279	ENSG00000127663.14|KDM4B|CSTF2T|CSTF2T	950	+	3.905188	1.3046308	-1.0	-1.0
chr19	4985995	4986160	ENSG00000127663.14|KDM4B|CSTF2T|CSTF2T	901	+	3.511433	1.0043089	-1.0	-1.0
chr19	5152339	5152594	ENSG00000127663.14|KDM4B|CSTF2T|CSTF2T	933	+	4.6139894	1.1753129	-1.0	-1.0
chr19	5151334	5151464	ENSG00000127663.14|KDM4B|CSTF2T|CSTF2T	901	+	5.8699627	1.0043089	-1.0	-1.0
chr19	5033551	5033721	ENSG00000127663.14|KDM4B|CSTF2T|CSTF2T	901	+	5.3086777	1.0043089	-1.0	-1.0
chr19	5038626	5038846	ENSG00000127663.14|KDM4B|CSTF2T|CSTF2T	901	+	4.7685227	1.0043089	-1.0	-1.0
chr19	5067529	5067849	ENSG00000127663.14|KDM4B|CSTF2T|CSTF2T	969	+	5.31866	1.5024053	-1.0	-1.0
chr19	5122797	5122897	ENSG00000127663.14|KDM4B|CSTF2T|CSTF2T	901	+	4.5254235	1.0043089	-1.0	-1.0
chr19	5152944	5153595	ENSG00000127663.14|KDM4B|CSTF2T|CSTF2T	942	+	4.323653	1.2385408	-1.0	-1.0
chr19	5030469	5030714	ENSG00000127663.14|KDM4B|CSTF2T|CSTF2T	901	+	4.2696714	1.0043089	-1.0	-1.0
chr19	5072229	5072474	ENSG00000127663.14|KDM4B|CSTF2T|CSTF2T	942	+	5.8238206	1.2391213	-1.0	-1.0
chr19	5115260	5115360	ENSG00000127663.14|KDM4B|CSTF2T|CSTF2T	901	+	5.374119	1.0043089	-1.0	-1.0
chr19	4981415	4981515	ENSG00000127663.14|KDM4B|CSTF2T|CSTF2T	901	+	5.374119	1.0043089	-1.0	-1.0
chr19	4969230	4969705	ENSG00000127663.14|KDM4B|CSTF2T|CSTF2T	952	+	5.3675528	1.3215601	-1.0	-1.0
chr19	5150580	5150715	ENSG00000127663.14|KDM4B|CSTF2T|CSTF2T	901	+	5.3424525	1.0043089	-1.0	-1.0
chr19	5004705	5004930	ENSG00000127663.14|KDM4B|CSTF2T|CSTF2T	936	+	4.1117053	1.1956091	-1.0	-1.0
chr19	5115515	5115675	ENSG00000127663.14|KDM4B|CSTF2T|CSTF2T	901	+	5.2069454	1.0043089	-1.0	-1.0
chr19	5043561	5043791	ENSG00000127663.14|KDM4B|CSTF2T|CSTF2T	901	+	3.6999428	1.0043089	-1.0	-1.0
chr19	5147377	5147517	ENSG00000127663.14|KDM4B|CSTF2T|CSTF2T	901	+	5.336642	1.0043089	-1.0	-1.0
chr19	5006830	5006930	ENSG00000127663.14|KDM4B|CSTF2T|CSTF2T	901	+	4.515779	1.0043089	-1.0	-1.0
chr19	4983895	4984200	ENSG00000127663.14|KDM4B|CSTF2T|CSTF2T	913	+	3.6283894	1.0587078	-1.0	-1.0
chr19	5108714	5108979	ENSG00000127663.14|KDM4B|CSTF2T|CSTF2T	928	+	4.5542564	1.1428404	-1.0	-1.0
chr19	5120302	5120402	ENSG00000127663.14|KDM4B|CSTF2T|CSTF2T	901	+	4.4962497	1.0043089	-1.0	-1.0
chr19	5080996	5081101	ENSG00000127663.14|KDM4B|CSTF2T|CSTF2T	900	+	2.510986	1.0020851	-1.0	-1.0
chr19	5117210	5117605	ENSG00000127663.14|KDM4B|CSTF2T|CSTF2T	933	+	5.1828084	1.1749207	-1.0	-1.0
chr19	4986355	4986585	ENSG00000127663.14|KDM4B|CSTF2T|CSTF2T	901	+	5.3582273	1.0043089	-1.0	-1.0
chr19	4987570	4987750	ENSG00000127663.14|KDM4B|CSTF2T|CSTF2T	901	+	4.510907	1.0043089	-1.0	-1.0
chr19	5004315	5004420	ENSG00000127663.14|KDM4B|CSTF2T|CSTF2T	901	+	3.4796534	1.0043089	-1.0	-1.0
chr19	5066579	5066679	ENSG00000127663.14|KDM4B|CSTF2T|CSTF2T	901	+	5.588339	1.0043089	-1.0	-1.0
chr19	5096359	5096694	ENSG00000127663.14|KDM4B|CSTF2T|CSTF2T	920	+	4.877931	1.0962769	-1.0	-1.0
chr19	5043296	5043496	ENSG00000127663.14|KDM4B|CSTF2T|CSTF2T	901	+	5.4494534	1.0043089	-1.0	-1.0
chr19	5104979	5105079	ENSG00000127663.14|KDM4B|CSTF2T|CSTF2T	901	+	2.9412303	1.0043089	-1.0	-1.0
chr19	5139720	5140015	ENSG00000127663.14|KDM4B|CSTF2T|CSTF2T	901	+	5.475525	1.0043089	-1.0	-1.0
chr19	5070827	5070992	ENSG00000127663.14|KDM4B|CSTF2T|CSTF2T	901	+	3.4544182	1.0043089	-1.0	-1.0
chr19	4969127	4969230	ENSG00000127663.14|KDM4B|CSTF2T|CSTF2T	901	+	2.3954055	1.0043089	-1.0	-1.0
chr19	4977890	4977990	ENSG00000127663.14|KDM4B|CSTF2T|CSTF2T	901	+	4.515779	1.0043089	-1.0	-1.0
chr19	5011895	5012005	ENSG00000127663.14|KDM4B|CSTF2T|CSTF2T	901	+	4.5254235	1.0043089	-1.0	-1.0
chr19	5053419	5053994	ENSG00000127663.14|KDM4B|CSTF2T|CSTF2T	927	+	5.1069016	1.1383547	-1.0	-1.0
chr19	5071059	5071239	ENSG00000127663.14|KDM4B|CSTF2T|CSTF2T	927	+	5.613794	1.1393341	-1.0	-1.0
chr19	5074655	5075375	ENSG00000127663.14|KDM4B|CSTF2T|CSTF2T	958	+	5.36868	1.3797184	-1.0	-1.0
chr19	5146027	5146147	ENSG00000127663.14|KDM4B|CSTF2T|CSTF2T	901	+	5.4352837	1.0043089	-1.0	-1.0
chr19	5034136	5034276	ENSG00000127663.14|KDM4B|CSTF2T|CSTF2T	901	+	4.5254235	1.0043089	-1.0	-1.0
chr19	5078570	5078830	ENSG00000127663.14|KDM4B|CSTF2T|CSTF2T	905	+	3.6585412	1.0205154	-1.0	-1.0
chr19	5012545	5012710	ENSG00000127663.14|KDM4B|CSTF2T|CSTF2T	901	+	4.5125203	1.0043089	-1.0	-1.0
chr19	5150455	5150560	ENSG00000127663.14|KDM4B|CSTF2T|CSTF2T	901	+	4.6772265	1.0043089	-1.0	-1.0
chr19	5119389	5119609	ENSG00000127663.14|KDM4B|CSTF2T|CSTF2T	901	+	5.5140076	1.0043089	-1.0	-1.0
chr19	5138331	5138466	ENSG00000127663.14|KDM4B|CSTF2T|CSTF2T	901	+	5.3411255	1.0043089	-1.0	-1.0
chr19	5052279	5053319	ENSG00000127663.14|KDM4B|CSTF2T|CSTF2T	986	+	5.7219195	1.8395971	-1.0	-1.0
chr19	5121282	5121412	ENSG00000127663.14|KDM4B|CSTF2T|CSTF2T	901	+	5.48522	1.0043089	-1.0	-1.0
chr19	5039061	5039251	ENSG00000127663.14|KDM4B|CSTF2T|CSTF2T	901	+	4.926982	1.0043089	-1.0	-1.0
chr19	5071389	5072059	ENSG00000127663.14|KDM4B|CSTF2T|CSTF2T	957	+	5.5280204	1.3642449	-1.0	-1.0
chr19	5035321	5035581	ENSG00000127663.14|KDM4B|CSTF2T|CSTF2T	905	+	4.6631885	1.0214273	-1.0	-1.0
chr19	4989010	4989270	ENSG00000127663.14|KDM4B|CSTF2T|CSTF2T	901	+	5.268804	1.0043089	-1.0	-1.0
chr19	5019579	5019854	ENSG00000127663.14|KDM4B|CSTF2T|CSTF2T	901	+	5.1434712	1.0043089	-1.0	-1.0
chr19	5058719	5059054	ENSG00000127663.14|KDM4B|CSTF2T|CSTF2T	939	+	3.9418716	1.2171289	-1.0	-1.0
chr19	5104694	5104954	ENSG00000127663.14|KDM4B|CSTF2T|CSTF2T	906	+	4.35501	1.0248677	-1.0	-1.0
chr19	5031639	5031799	ENSG00000127663.14|KDM4B|CSTF2T|CSTF2T	901	+	4.434578	1.0043089	-1.0	-1.0
chr19	5083764	5083974	ENSG00000127663.14|KDM4B|CSTF2T|CSTF2T	945	+	3.9545577	1.2594032	-1.0	-1.0
chr19	5080767	5080867	ENSG00000127663.14|KDM4B|CSTF2T|CSTF2T	901	+	4.5254235	1.0043089	-1.0	-1.0
chr19	5083149	5083764	ENSG00000127663.14|KDM4B|CSTF2T|CSTF2T	985	+	4.9845476	1.8231008	-1.0	-1.0
chr19	4976680	4976805	ENSG00000127663.14|KDM4B|CSTF2T|CSTF2T	901	+	4.5254235	1.0043089	-1.0	-1.0
chr19	5031489	5031614	ENSG00000127663.14|KDM4B|CSTF2T|CSTF2T	901	+	5.339325	1.0043089	-1.0	-1.0
chr19	4972455	4972585	ENSG00000127663.14|KDM4B|CSTF2T|CSTF2T	901	+	3.4966717	1.0043089	-1.0	-1.0
chr19	5132142	5132267	ENSG00000127663.14|KDM4B|CSTF2T|CSTF2T	901	+	5.234533	1.0043089	-1.0	-1.0
chr19	5029844	5030039	ENSG00000127663.14|KDM4B|CSTF2T|CSTF2T	901	+	4.5118947	1.0043089	-1.0	-1.0
chr19	5041766	5042066	ENSG00000127663.14|KDM4B|CSTF2T|CSTF2T	912	+	5.0571523	1.0541528	-1.0	-1.0
chr19	5070499	5070617	ENSG00000127663.14|KDM4B|CSTF2T|CSTF2T	901	+	2.9850662	1.0037378	-1.0	-1.0
chr19	5124347	5124532	ENSG00000127663.14|KDM4B|CSTF2T|CSTF2T	921	+	3.495458	1.1001362	-1.0	-1.0
chr19	5109334	5109584	ENSG00000127663.14|KDM4B|CSTF2T|CSTF2T	934	+	3.7205758	1.1816645	-1.0	-1.0
chr19	5085484	5086129	ENSG00000127663.14|KDM4B|CSTF2T|CSTF2T	938	+	3.7881536	1.2110813	-1.0	-1.0
chr19	5035626	5035956	ENSG00000127663.14|KDM4B|CSTF2T|CSTF2T	906	+	3.2395751	1.0268834	-1.0	-1.0
chr19	5097399	5097519	ENSG00000127663.14|KDM4B|CSTF2T|CSTF2T	901	+	5.4180975	1.0043089	-1.0	-1.0
chr19	5023164	5023264	ENSG00000127663.14|KDM4B|CSTF2T|CSTF2T	901	+	4.515779	1.0043089	-1.0	-1.0
chr19	5027004	5027104	ENSG00000127663.14|KDM4B|CSTF2T|CSTF2T	901	+	4.5060687	1.0043089	-1.0	-1.0
chr19	5110444	5110621	ENSG00000127663.14|KDM4B|CSTF2T|CSTF2T	925	+	3.1724384	1.1270443	-1.0	-1.0
chr19	5148867	5148967	ENSG00000127663.14|KDM4B|CSTF2T|CSTF2T	901	+	5.2840295	1.0043089	-1.0	-1.0
chr19	5078250	5078390	ENSG00000127663.14|KDM4B|CSTF2T|CSTF2T	901	+	5.56845	1.0043089	-1.0	-1.0
chr19	5032329	5032524	ENSG00000127663.14|KDM4B|CSTF2T|CSTF2T	901	+	5.510662	1.0043089	-1.0	-1.0
chr19	5057549	5058699	ENSG00000127663.14|KDM4B|CSTF2T|CSTF2T	950	+	5.323751	1.3019487	-1.0	-1.0
chr19	4979385	4979530	ENSG00000127663.14|KDM4B|CSTF2T|CSTF2T	962	+	5.743664	1.4203663	-1.0	-1.0
chr19	5011070	5011180	ENSG00000127663.14|KDM4B|CSTF2T|CSTF2T	901	+	4.5254235	1.0043089	-1.0	-1.0
chr19	5061874	5061999	ENSG00000127663.14|KDM4B|CSTF2T|CSTF2T	901	+	5.3857985	1.0043089	-1.0	-1.0
chr19	5020379	5020559	ENSG00000127663.14|KDM4B|CSTF2T|CSTF2T	901	+	3.5956578	1.0043089	-1.0	-1.0
chr19	5075495	5076045	ENSG00000127663.14|KDM4B|CSTF2T|CSTF2T	914	+	4.7643285	1.0664177	-1.0	-1.0
chr19	5080531	5080686	ENSG00000127663.14|KDM4B|CSTF2T|CSTF2T	901	+	4.9302635	1.0043089	-1.0	-1.0
chr19	5133097	5133212	ENSG00000127663.14|KDM4B|CSTF2T|CSTF2T	901	+	4.5254235	1.0043089	-1.0	-1.0
chr19	5076525	5077405	ENSG00000127663.14|KDM4B|CSTF2T|CSTF2T	933	+	4.779139	1.1745781	-1.0	-1.0
chr19	4970735	4971145	ENSG00000127663.14|KDM4B|CSTF2T|CSTF2T	918	+	5.5110745	1.0853289	-1.0	-1.0
chr19	5109924	5110424	ENSG00000127663.14|KDM4B|CSTF2T|CSTF2T	901	+	4.96975	1.0043089	-1.0	-1.0
chr19	5140060	5140250	ENSG00000127663.14|KDM4B|CSTF2T|CSTF2T	901	+	3.989621	1.0043089	-1.0	-1.0
chr19	5032139	5032249	ENSG00000127663.14|KDM4B|CSTF2T|CSTF2T	901	+	4.5222087	1.0043089	-1.0	-1.0
chr19	5147562	5147747	ENSG00000127663.14|KDM4B|CSTF2T|CSTF2T	901	+	4.7398005	1.0043089	-1.0	-1.0
chr19	5060489	5060844	ENSG00000127663.14|KDM4B|CSTF2T|CSTF2T	917	+	4.4720755	1.0817376	-1.0	-1.0
chr19	5011485	5011675	ENSG00000127663.14|KDM4B|CSTF2T|CSTF2T	964	+	5.9593797	1.4394809	-1.0	-1.0
chr19	5123037	5123142	ENSG00000127663.14|KDM4B|CSTF2T|CSTF2T	901	+	5.178955	1.0043089	-1.0	-1.0
chr19	5005145	5005355	ENSG00000127663.14|KDM4B|CSTF2T|CSTF2T	901	+	5.4324756	1.0043089	-1.0	-1.0
chr19	5137791	5137896	ENSG00000127663.14|KDM4B|CSTF2T|CSTF2T	901	+	4.515779	1.0043089	-1.0	-1.0
chr19	4984400	4984970	ENSG00000127663.14|KDM4B|CSTF2T|CSTF2T	918	+	5.077212	1.0877824	-1.0	-1.0
chr19	5130637	5131075	ENSG00000127663.14|KDM4B|CSTF2T|CSTF2T	934	+	5.409732	1.182188	-1.0	-1.0
chr19	5018659	5018794	ENSG00000127663.14|KDM4B|CSTF2T|CSTF2T	901	+	3.4844985	1.0033158	-1.0	-1.0
chr19	5073524	5073854	ENSG00000127663.14|KDM4B|CSTF2T|CSTF2T	925	+	5.046143	1.1236906	-1.0	-1.0
chr19	5123527	5123687	ENSG00000127663.14|KDM4B|CSTF2T|CSTF2T	901	+	5.492745	1.0043089	-1.0	-1.0
chr19	5072764	5072974	ENSG00000127663.14|KDM4B|CSTF2T|CSTF2T	901	+	5.307323	1.0043089	-1.0	-1.0
chr19	5030089	5030399	ENSG00000127663.14|KDM4B|CSTF2T|CSTF2T	901	+	4.507456	1.0043089	-1.0	-1.0
chr19	5019354	5019504	ENSG00000127663.14|KDM4B|CSTF2T|CSTF2T	901	+	4.5200653	1.0043089	-1.0	-1.0
chr19	5141503	5143198	ENSG00000127663.14|KDM4B|CSTF2T|CSTF2T	965	+	5.17155	1.4506837	-1.0	-1.0
chr19	5031349	5031449	ENSG00000127663.14|KDM4B|CSTF2T|CSTF2T	901	+	4.5254235	1.0043089	-1.0	-1.0
chr19	5124957	5125137	ENSG00000127663.14|KDM4B|CSTF2T|CSTF2T	901	+	4.982787	1.0043089	-1.0	-1.0
chr19	5062379	5062564	ENSG00000127663.14|KDM4B|CSTF2T|CSTF2T	901	+	5.5645237	1.0043089	-1.0	-1.0
chr19	5038016	5038266	ENSG00000127663.14|KDM4B|CSTF2T|CSTF2T	944	+	4.0895033	1.2538311	-1.0	-1.0
chr19	5073319	5073434	ENSG00000127663.14|KDM4B|CSTF2T|CSTF2T	901	+	5.815822	1.0043089	-1.0	-1.0
chr19	5079166	5079631	ENSG00000127663.14|KDM4B|CSTF2T|CSTF2T	976	+	5.781682	1.6212412	-1.0	-1.0
chr19	5079831	5080016	ENSG00000127663.14|KDM4B|CSTF2T|CSTF2T	901	+	2.584752	1.0042808	-1.0	-1.0
chr19	5016764	5016874	ENSG00000127663.14|KDM4B|CSTF2T|CSTF2T	901	+	4.4962497	1.0043089	-1.0	-1.0
chr19	5118020	5118280	ENSG00000127663.14|KDM4B|CSTF2T|CSTF2T	901	+	5.463606	1.0043089	-1.0	-1.0
chr19	4977655	4977865	ENSG00000127663.14|KDM4B|CSTF2T|CSTF2T	901	+	3.8398304	1.0043089	-1.0	-1.0
chr19	5011685	5011790	ENSG00000127663.14|KDM4B|CSTF2T|CSTF2T	901	+	5.3975406	1.0043089	-1.0	-1.0
chr19	5044651	5044791	ENSG00000127663.14|KDM4B|CSTF2T|CSTF2T	916	+	3.2002435	1.0732529	-1.0	-1.0
chr19	5056654	5056929	ENSG00000127663.14|KDM4B|CSTF2T|CSTF2T	901	+	4.8600802	1.0043089	-1.0	-1.0
chr19	5140666	5140926	ENSG00000127663.14|KDM4B|CSTF2T|CSTF2T	929	+	5.0847144	1.1460528	-1.0	-1.0
chr19	5042571	5042901	ENSG00000127663.14|KDM4B|CSTF2T|CSTF2T	902	+	3.9947875	1.0088258	-1.0	-1.0
chr19	5117760	5117865	ENSG00000127663.14|KDM4B|CSTF2T|CSTF2T	901	+	5.2418623	1.0043089	-1.0	-1.0
chr19	5012835	5013370	ENSG00000127663.14|KDM4B|CSTF2T|CSTF2T	930	+	4.785074	1.1573166	-1.0	-1.0
chr19	5061009	5061264	ENSG00000127663.14|KDM4B|CSTF2T|CSTF2T	901	+	5.4008627	1.0043089	-1.0	-1.0
chr19	4981810	4981930	ENSG00000127663.14|KDM4B|CSTF2T|CSTF2T	901	+	5.4096093	1.0043089	-1.0	-1.0
chr19	5030799	5030924	ENSG00000127663.14|KDM4B|CSTF2T|CSTF2T	901	+	5.256401	1.0043089	-1.0	-1.0
chr19	5054469	5055299	ENSG00000127663.14|KDM4B|CSTF2T|CSTF2T	927	+	4.0911064	1.1388102	-1.0	-1.0
chr19	5035961	5036176	ENSG00000127663.14|KDM4B|CSTF2T|CSTF2T	942	+	4.7150903	1.2342123	-1.0	-1.0
chr19	4985405	4985970	ENSG00000127663.14|KDM4B|CSTF2T|CSTF2T	942	+	4.4654713	1.2341379	-1.0	-1.0
chr19	5031094	5031319	ENSG00000127663.14|KDM4B|CSTF2T|CSTF2T	956	+	4.7140594	1.360618	-1.0	-1.0
chr19	5036936	5037111	ENSG00000127663.14|KDM4B|CSTF2T|CSTF2T	901	+	5.6584415	1.0043089	-1.0	-1.0
chr19	5148672	5148782	ENSG00000127663.14|KDM4B|CSTF2T|CSTF2T	901	+	5.2729564	1.0043089	-1.0	-1.0
chr19	5005355	5005565	ENSG00000127663.14|KDM4B|CSTF2T|CSTF2T	901	+	4.5222087	1.0043089	-1.0	-1.0
chr19	4990525	4990625	ENSG00000127663.14|KDM4B|CSTF2T|CSTF2T	901	+	4.515779	1.0043089	-1.0	-1.0
chr19	4983560	4983880	ENSG00000127663.14|KDM4B|CSTF2T|CSTF2T	922	+	3.6477122	1.1100591	-1.0	-1.0
chr19	5040121	5040226	ENSG00000127663.14|KDM4B|CSTF2T|CSTF2T	901	+	4.5254235	1.0043089	-1.0	-1.0
chr19	5012015	5012115	ENSG00000127663.14|KDM4B|CSTF2T|CSTF2T	901	+	5.1938143	1.0043089	-1.0	-1.0
chr19	5033191	5033366	ENSG00000127663.14|KDM4B|CSTF2T|CSTF2T	908	+	4.4585967	1.0372009	-1.0	-1.0
chr19	5064049	5065329	ENSG00000127663.14|KDM4B|CSTF2T|CSTF2T	965	+	5.3830714	1.4507285	-1.0	-1.0
chr19	5069909	5070104	ENSG00000127663.14|KDM4B|CSTF2T|CSTF2T	901	+	5.1213164	1.0043089	-1.0	-1.0
chr19	5041251	5041541	ENSG00000127663.14|KDM4B|CSTF2T|CSTF2T	912	+	4.1093645	1.0566128	-1.0	-1.0
chr19	5066219	5066544	ENSG00000127663.14|KDM4B|CSTF2T|CSTF2T	901	+	4.660928	1.0043089	-1.0	-1.0
chr19	4971345	4972040	ENSG00000127663.14|KDM4B|CSTF2T|CSTF2T	962	+	4.8039427	1.4150145	-1.0	-1.0
chr19	5148047	5148182	ENSG00000127663.14|KDM4B|CSTF2T|CSTF2T	901	+	5.2048383	1.0043089	-1.0	-1.0
chr19	5006090	5006340	ENSG00000127663.14|KDM4B|CSTF2T|CSTF2T	901	+	4.5223107	1.0043089	-1.0	-1.0
chr19	5080276	5080376	ENSG00000127663.14|KDM4B|CSTF2T|CSTF2T	901	+	5.1759486	1.0043089	-1.0	-1.0
chr19	5097894	5098049	ENSG00000127663.14|KDM4B|CSTF2T|CSTF2T	901	+	5.4027705	1.0043089	-1.0	-1.0
chr19	5038346	5038611	ENSG00000127663.14|KDM4B|CSTF2T|CSTF2T	901	+	3.9456136	1.0043089	-1.0	-1.0
chr19	5125187	5125982	ENSG00000127663.14|KDM4B|CSTF2T|CSTF2T	952	+	4.4698935	1.3154458	-1.0	-1.0
chr19	5041561	5041671	ENSG00000127663.14|KDM4B|CSTF2T|CSTF2T	901	+	4.165013	1.0043089	-1.0	-1.0
chr19	5114045	5114390	ENSG00000127663.14|KDM4B|CSTF2T|CSTF2T	915	+	5.0920424	1.0725673	-1.0	-1.0
chr19	4998000	4998230	ENSG00000127663.14|KDM4B|CSTF2T|CSTF2T	901	+	4.5181904	1.0043089	-1.0	-1.0
chr19	5084609	5084709	ENSG00000127663.14|KDM4B|CSTF2T|CSTF2T	901	+	4.515779	1.0043089	-1.0	-1.0
chr19	5112319	5112439	ENSG00000127663.14|KDM4B|CSTF2T|CSTF2T	901	+	4.515779	1.0043089	-1.0	-1.0
chr19	4988850	4989010	ENSG00000127663.14|KDM4B|CSTF2T|CSTF2T	901	+	4.514671	1.0043089	-1.0	-1.0
chr19	5105094	5105659	ENSG00000127663.14|KDM4B|CSTF2T|CSTF2T	904	+	3.972355	1.0169237	-1.0	-1.0
chr19	5035036	5035226	ENSG00000127663.14|KDM4B|CSTF2T|CSTF2T	901	+	4.7809663	1.0043089	-1.0	-1.0
chr19	5117865	5118015	ENSG00000127663.14|KDM4B|CSTF2T|CSTF2T	901	+	3.424044	1.0042745	-1.0	-1.0
chr19	5037126	5037326	ENSG00000127663.14|KDM4B|CSTF2T|CSTF2T	901	+	5.6469517	1.0043089	-1.0	-1.0
chr19	5134286	5134396	ENSG00000127663.14|KDM4B|CSTF2T|CSTF2T	901	+	4.518994	1.0043089	-1.0	-1.0
chr19	5057084	5057439	ENSG00000127663.14|KDM4B|CSTF2T|CSTF2T	917	+	3.869635	1.0810033	-1.0	-1.0
chr19	4972130	4972230	ENSG00000127663.14|KDM4B|CSTF2T|CSTF2T	901	+	5.2840295	1.0043089	-1.0	-1.0
chr19	5148447	5148582	ENSG00000127663.14|KDM4B|CSTF2T|CSTF2T	901	+	5.12561	1.0043089	-1.0	-1.0
chr19	5081651	5081981	ENSG00000127663.14|KDM4B|CSTF2T|CSTF2T	948	+	5.052339	1.2806225	-1.0	-1.0
chr19	4986695	4986860	ENSG00000127663.14|KDM4B|CSTF2T|CSTF2T	901	+	3.4995074	1.0026436	-1.0	-1.0
chr19	5037486	5037971	ENSG00000127663.14|KDM4B|CSTF2T|CSTF2T	901	+	5.4563375	1.0043089	-1.0	-1.0
chr19	5063744	5064019	ENSG00000127663.14|KDM4B|CSTF2T|CSTF2T	901	+	5.054186	1.0042255	-1.0	-1.0
chr19	4978615	4978845	ENSG00000127663.14|KDM4B|CSTF2T|CSTF2T	901	+	3.3708797	1.0043089	-1.0	-1.0
chr19	5047669	5050114	ENSG00000127663.14|KDM4B|CSTF2T|CSTF2T	984	+	5.2780614	1.7919602	-1.0	-1.0
chr19	5055464	5055744	ENSG00000127663.14|KDM4B|CSTF2T|CSTF2T	978	+	5.0308747	1.6536893	-1.0	-1.0
chr19	5078835	5078980	ENSG00000127663.14|KDM4B|CSTF2T|CSTF2T	901	+	5.3962064	1.0043089	-1.0	-1.0
chr19	5004085	5004195	ENSG00000127663.14|KDM4B|CSTF2T|CSTF2T	901	+	5.5110517	1.0043089	-1.0	-1.0
chr19	5130122	5130547	ENSG00000127663.14|KDM4B|CSTF2T|CSTF2T	939	+	4.6069055	1.2142874	-1.0	-1.0
chr19	5116890	5116990	ENSG00000127663.14|KDM4B|CSTF2T|CSTF2T	901	+	3.500846	1.0043089	-1.0	-1.0
chr19	5060039	5060159	ENSG00000127663.14|KDM4B|CSTF2T|CSTF2T	901	+	4.5254235	1.0043089	-1.0	-1.0
chr19	5070617	5070722	ENSG00000127663.14|KDM4B|CSTF2T|CSTF2T	901	+	3.500846	1.0043089	-1.0	-1.0
chr19	5077865	5078245	ENSG00000127663.14|KDM4B|CSTF2T|CSTF2T	920	+	4.9302588	1.0972395	-1.0	-1.0
chr19	5090474	5095414	ENSG00000127663.14|KDM4B|CSTF2T|CSTF2T	993	+	5.087745	2.1346927	-1.0	-1.0
chr19	5151544	5151764	ENSG00000127663.14|KDM4B|CSTF2T|CSTF2T	917	+	3.218263	1.0834649	-1.0	-1.0
chr19	5257654	5257794	ENSG00000105426.16|PTPRS|CSTF2T|CSTF2T	901	-	5.80171	1.0043089	-1.0	-1.0
chr19	5309152	5309267	ENSG00000105426.16|PTPRS|CSTF2T|CSTF2T	901	-	4.5254235	1.0043089	-1.0	-1.0
chr19	5238260	5238475	ENSG00000105426.16|PTPRS|CSTF2T|CSTF2T	974	-	3.2537885	1.5814469	-1.0	-1.0
chr19	5257329	5257429	ENSG00000105426.16|PTPRS|CSTF2T|CSTF2T	901	-	2.7884336	1.0043089	-1.0	-1.0
chr19	5295027	5295127	ENSG00000105426.16|PTPRS|CSTF2T|CSTF2T	901	-	5.205573	1.0043089	-1.0	-1.0
chr19	5289128	5289613	ENSG00000105426.16|PTPRS|CSTF2T|CSTF2T	930	-	4.3173647	1.1542586	-1.0	-1.0
chr19	5308542	5308727	ENSG00000105426.16|PTPRS|CSTF2T|CSTF2T	901	-	4.599826	1.0043089	-1.0	-1.0
chr19	5336367	5336522	ENSG00000105426.16|PTPRS|CSTF2T|CSTF2T	901	-	4.831461	1.0043089	-1.0	-1.0
chr19	5290793	5291123	ENSG00000105426.16|PTPRS|CSTF2T|CSTF2T	901	-	4.4009595	1.0043089	-1.0	-1.0
chr19	5291273	5291878	ENSG00000105426.16|PTPRS|CSTF2T|CSTF2T	959	-	5.6888227	1.3824668	-1.0	-1.0
chr19	5337237	5337517	ENSG00000105426.16|PTPRS|CSTF2T|CSTF2T	909	-	3.7618544	1.0427493	-1.0	-1.0
chr19	5257484	5257594	ENSG00000105426.16|PTPRS|CSTF2T|CSTF2T	901	-	5.358761	1.0043089	-1.0	-1.0
chr19	5337557	5337832	ENSG00000105426.16|PTPRS|CSTF2T|CSTF2T	901	-	4.886278	1.0043089	-1.0	-1.0
chr19	5338342	5338722	ENSG00000105426.16|PTPRS|CSTF2T|CSTF2T	937	-	4.7371297	1.202099	-1.0	-1.0
chr19	5290028	5290268	ENSG00000105426.16|PTPRS|CSTF2T|CSTF2T	966	-	5.883806	1.4656683	-1.0	-1.0
chr19	5320262	5320367	ENSG00000105426.16|PTPRS|CSTF2T|CSTF2T	901	-	4.5254235	1.0043089	-1.0	-1.0
chr19	5262727	5262857	ENSG00000105426.16|PTPRS|CSTF2T|CSTF2T	901	-	5.199695	1.0043089	-1.0	-1.0
chr19	5256719	5256834	ENSG00000105426.16|PTPRS|CSTF2T|CSTF2T	925	-	5.01432	1.122266	-1.0	-1.0
chr19	5292787	5292932	ENSG00000105426.16|PTPRS|CSTF2T|CSTF2T	901	-	3.5596457	1.0043089	-1.0	-1.0
chr19	5333992	5334357	ENSG00000105426.16|PTPRS|CSTF2T|CSTF2T	944	-	4.884422	1.2528012	-1.0	-1.0
chr19	5205382	5205557	ENSG00000105426.16|PTPRS|CSTF2T|CSTF2T	909	-	4.371669	1.0424091	-1.0	-1.0
chr19	5238795	5238918	ENSG00000105426.16|PTPRS|CSTF2T|CSTF2T	904	-	2.4079916	1.0154861	-1.0	-1.0
chr19	5326987	5327172	ENSG00000105426.16|PTPRS|CSTF2T|CSTF2T	901	-	5.468377	1.0043089	-1.0	-1.0
chr19	5293297	5293607	ENSG00000105426.16|PTPRS|CSTF2T|CSTF2T	901	-	4.6247287	1.0043089	-1.0	-1.0
chr19	5255185	5255285	ENSG00000105426.16|PTPRS|CSTF2T|CSTF2T	901	-	5.2174063	1.0043089	-1.0	-1.0
chr19	5263772	5263877	ENSG00000105426.16|PTPRS|CSTF2T|CSTF2T	901	-	4.5254235	1.0043089	-1.0	-1.0
chr19	5229859	5229959	ENSG00000105426.16|PTPRS|CSTF2T|CSTF2T	901	-	5.205573	1.0043089	-1.0	-1.0
chr19	5309987	5310087	ENSG00000105426.16|PTPRS|CSTF2T|CSTF2T	901	-	4.5254235	1.0043089	-1.0	-1.0
chr19	5288398	5288663	ENSG00000105426.16|PTPRS|CSTF2T|CSTF2T	901	-	5.349957	1.0043089	-1.0	-1.0
chr19	5251330	5251450	ENSG00000105426.16|PTPRS|CSTF2T|CSTF2T	901	-	5.3349657	1.0043089	-1.0	-1.0
chr19	5288188	5288368	ENSG00000105426.16|PTPRS|CSTF2T|CSTF2T	901	-	4.509953	1.0043089	-1.0	-1.0
chr19	5292028	5292208	ENSG00000105426.16|PTPRS|CSTF2T|CSTF2T	922	-	3.980101	1.1104863	-1.0	-1.0
chr19	5288678	5288778	ENSG00000105426.16|PTPRS|CSTF2T|CSTF2T	901	-	5.1938143	1.0043089	-1.0	-1.0
chr19	5250450	5250555	ENSG00000105426.16|PTPRS|CSTF2T|CSTF2T	901	-	4.5254235	1.0043089	-1.0	-1.0
chr19	5287268	5287803	ENSG00000105426.16|PTPRS|CSTF2T|CSTF2T	927	-	4.852096	1.1342313	-1.0	-1.0
chr19	5237195	5237565	ENSG00000105426.16|PTPRS|CSTF2T|CSTF2T	959	-	3.2365727	1.3830606	-1.0	-1.0
chr19	5290283	5290743	ENSG00000105426.16|PTPRS|CSTF2T|CSTF2T	937	-	5.6328077	1.2003747	-1.0	-1.0
chr19	5337852	5338182	ENSG00000105426.16|PTPRS|CSTF2T|CSTF2T	917	-	3.9169636	1.0798467	-1.0	-1.0
chr19	5295212	5295317	ENSG00000105426.16|PTPRS|CSTF2T|CSTF2T	901	-	4.5254235	1.0043089	-1.0	-1.0
chr19	5309872	5309982	ENSG00000105426.16|PTPRS|CSTF2T|CSTF2T	901	-	5.324397	1.0043089	-1.0	-1.0
chr19	5286778	5286883	ENSG00000105426.16|PTPRS|CSTF2T|CSTF2T	901	-	5.3767257	1.0043089	-1.0	-1.0
chr19	5288798	5289083	ENSG00000105426.16|PTPRS|CSTF2T|CSTF2T	901	-	4.0929394	1.0043089	-1.0	-1.0
chr19	5293022	5293132	ENSG00000105426.16|PTPRS|CSTF2T|CSTF2T	901	-	2.5429907	1.0043089	-1.0	-1.0
chr19	5238520	5238705	ENSG00000105426.16|PTPRS|CSTF2T|CSTF2T	933	-	3.0293489	1.1755414	-1.0	-1.0
chr19	5226289	5226389	ENSG00000105426.16|PTPRS|CSTF2T|CSTF2T	901	-	4.5060687	1.0043089	-1.0	-1.0
chr19	5325247	5325347	ENSG00000105426.16|PTPRS|CSTF2T|CSTF2T	901	-	4.5254235	1.0043089	-1.0	-1.0
chr19	5328947	5329047	ENSG00000105426.16|PTPRS|CSTF2T|CSTF2T	901	-	4.4962497	1.0043089	-1.0	-1.0
chr19	5297047	5297202	ENSG00000105426.16|PTPRS|CSTF2T|CSTF2T	901	-	5.2174063	1.0043089	-1.0	-1.0
chr19	5333527	5333742	ENSG00000105426.16|PTPRS|CSTF2T|CSTF2T	901	-	5.654159	1.0043089	-1.0	-1.0
chr19	5295402	5295642	ENSG00000105426.16|PTPRS|CSTF2T|CSTF2T	901	-	5.096165	1.0043089	-1.0	-1.0
chr19	5335497	5335597	ENSG00000105426.16|PTPRS|CSTF2T|CSTF2T	901	-	4.5254235	1.0043089	-1.0	-1.0
chr19	5336987	5337147	ENSG00000105426.16|PTPRS|CSTF2T|CSTF2T	962	-	6.1545897	1.424749	-1.0	-1.0
chr19	5325462	5325627	ENSG00000105426.16|PTPRS|CSTF2T|CSTF2T	901	-	5.3740497	1.0043089	-1.0	-1.0
chr19	5237565	5238175	ENSG00000105426.16|PTPRS|CSTF2T|CSTF2T	953	-	3.2695577	1.3282912	-1.0	-1.0
chr19	5298982	5299167	ENSG00000105426.16|PTPRS|CSTF2T|CSTF2T	901	-	5.167961	1.0043089	-1.0	-1.0
chr19	5293677	5294182	ENSG00000105426.16|PTPRS|CSTF2T|CSTF2T	910	-	5.02048	1.0457903	-1.0	-1.0
chr19	5255760	5255865	ENSG00000105426.16|PTPRS|CSTF2T|CSTF2T	901	-	4.5206013	1.0043089	-1.0	-1.0
chr19	5225227	5225327	ENSG00000105426.16|PTPRS|CSTF2T|CSTF2T	901	-	4.4962497	1.0043089	-1.0	-1.0
chr19	5339572	5340657	ENSG00000105426.16|PTPRS|CSTF2T|CSTF2T	971	-	4.9937224	1.5386904	-1.0	-1.0
chr19	5285189	5285384	ENSG00000105426.16|PTPRS|CSTF2T|CSTF2T	901	-	5.3167367	1.0043089	-1.0	-1.0
chr19	5214236	5214360	ENSG00000105426.16|PTPRS|CSTF2T|CSTF2T	901	-	4.5060687	1.0043089	-1.0	-1.0
chr19	5325022	5325197	ENSG00000105426.16|PTPRS|CSTF2T|CSTF2T	901	-	4.5199122	1.0043089	-1.0	-1.0
chr19	5334727	5334932	ENSG00000105426.16|PTPRS|CSTF2T|CSTF2T	920	-	5.7491245	1.0942111	-1.0	-1.0
chr19	5251095	5251205	ENSG00000105426.16|PTPRS|CSTF2T|CSTF2T	901	-	3.451567	1.0043089	-1.0	-1.0
chr19	5251760	5251875	ENSG00000105426.16|PTPRS|CSTF2T|CSTF2T	901	-	4.4962497	1.0043089	-1.0	-1.0
chr19	5256529	5256639	ENSG00000105426.16|PTPRS|CSTF2T|CSTF2T	901	-	5.665976	1.0043089	-1.0	-1.0
chr19	5309277	5309377	ENSG00000105426.16|PTPRS|CSTF2T|CSTF2T	901	-	3.4731731	1.0043089	-1.0	-1.0
chr19	5294737	5295002	ENSG00000105426.16|PTPRS|CSTF2T|CSTF2T	901	-	5.483129	1.0043089	-1.0	-1.0
chr19	5292730	5292787	ENSG00000105426.16|PTPRS|CSTF2T|CSTF2T	901	-	5.374119	1.0043089	-1.0	-1.0
chr19	5292263	5292608	ENSG00000105426.16|PTPRS|CSTF2T|CSTF2T	924	-	4.908291	1.1170908	-1.0	-1.0
chr19	5289873	5289973	ENSG00000105426.16|PTPRS|CSTF2T|CSTF2T	901	-	3.4479961	1.0043089	-1.0	-1.0
chr19	5336672	5336867	ENSG00000105426.16|PTPRS|CSTF2T|CSTF2T	901	-	5.5544224	1.0043089	-1.0	-1.0
chr19	5334957	5335432	ENSG00000105426.16|PTPRS|CSTF2T|CSTF2T	913	-	5.601599	1.0623157	-1.0	-1.0
chr19	5294517	5294712	ENSG00000105426.16|PTPRS|CSTF2T|CSTF2T	901	-	4.8645186	1.0043089	-1.0	-1.0
chr19	5339092	5339262	ENSG00000105426.16|PTPRS|CSTF2T|CSTF2T	943	-	4.647855	1.2416427	-1.0	-1.0
chr19	5308867	5309032	ENSG00000105426.16|PTPRS|CSTF2T|CSTF2T	901	-	4.5254235	1.0043089	-1.0	-1.0
chr19	5236000	5236100	ENSG00000105426.16|PTPRS|CSTF2T|CSTF2T	901	-	5.6789403	1.0043089	-1.0	-1.0
chr19	5216355	5216475	ENSG00000105426.16|PTPRS|CSTF2T|CSTF2T	901	-	4.504105	1.0043089	-1.0	-1.0
chr19	5298472	5298652	ENSG00000105426.16|PTPRS|CSTF2T|CSTF2T	901	-	5.5139556	1.0043089	-1.0	-1.0
chr19	5567909	5568014	ENSG00000223573.6|TINCR|CSTF2T|CSTF2T	901	-	4.515779	1.0043089	-1.0	-1.0
chr19	5589035	5589255	ENSG00000130254.11|SAFB2|CSTF2T|CSTF2T	934	-	3.4542508	1.1798953	-1.0	-1.0
chr19	5590753	5590873	ENSG00000130254.11|SAFB2|CSTF2T|CSTF2T	901	-	3.4981005	1.0041873	-1.0	-1.0
chr19	5590873	5591053	ENSG00000130254.11|SAFB2|CSTF2T|CSTF2T	928	-	4.328036	1.1435962	-1.0	-1.0
chr19	5588075	5588180	ENSG00000130254.11|SAFB2|CSTF2T|CSTF2T	901	-	4.515779	1.0043089	-1.0	-1.0
chr19	5587867	5587972	ENSG00000130254.11|SAFB2|CSTF2T|CSTF2T	923	-	3.5402093	1.1142421	-1.0	-1.0
chr19	5590498	5590713	ENSG00000130254.11|SAFB2|CSTF2T|CSTF2T	901	-	2.7159488	1.0043089	-1.0	-1.0
chr19	5590065	5590180	ENSG00000130254.11|SAFB2|CSTF2T|CSTF2T	901	-	5.1996937	1.0043089	-1.0	-1.0
chr19	5626744	5626859	ENSG00000160633.12|SAFB|CSTF2T|CSTF2T	901	+	4.4962497	1.0043089	-1.0	-1.0
chr19	5690550	5691335	ENSG00000130255.12|RPL36|CSTF2T|CSTF2T	973	+	4.1087093	1.5718038	-1.0	-1.0
chr19	5691610	5691876	ENSG00000130255.12|RPL36|CSTF2T|CSTF2T	989	+	4.275402	1.9539307	-1.0	-1.0
chr19	5691395	5691590	ENSG00000130255.12|RPL36|CSTF2T|CSTF2T	950	+	2.5057147	1.3037491	-1.0	-1.0
chr19	5708097	5708341	ENSG00000196365.11|LONP1|CSTF2T|CSTF2T	912	-	3.5176911	1.0541408	-1.0	-1.0
chr19	5698752	5698912	ENSG00000196365.11|LONP1|CSTF2T|CSTF2T	901	-	3.3451004	1.0027013	-1.0	-1.0
chr19	5698367	5698632	ENSG00000196365.11|LONP1|CSTF2T|CSTF2T	914	-	4.609201	1.0666809	-1.0	-1.0
chr19	5719843	5719948	ENSG00000196365.11|LONP1|CSTF2T|CSTF2T	901	-	3.5813346	1.0043089	-1.0	-1.0
chr19	5696902	5697312	ENSG00000196365.11|LONP1|CSTF2T|CSTF2T	942	-	3.7244759	1.235425	-1.0	-1.0
chr19	5694009	5694164	ENSG00000196365.11|LONP1|CSTF2T|CSTF2T	941	-	5.5748787	1.2296331	-1.0	-1.0
chr19	5693904	5694004	ENSG00000196365.11|LONP1|CSTF2T|CSTF2T	901	-	5.2174063	1.0043089	-1.0	-1.0
chr19	5697412	5698367	ENSG00000196365.11|LONP1|CSTF2T|CSTF2T	967	-	4.6631045	1.4773422	-1.0	-1.0
chr19	5718751	5718911	ENSG00000196365.11|LONP1|CSTF2T|CSTF2T	901	-	4.515779	1.0043089	-1.0	-1.0
chr19	5897042	5897207	ENSG00000267740.5|AC024592.3|CSTF2T|CSTF2T	901	-	3.907618	1.0043089	-1.0	-1.0
chr19	5891563	5893223	ENSG00000267740.5|AC024592.3|CSTF2T|CSTF2T	962	-	4.7254176	1.4207268	-1.0	-1.0
chr19	5891043	5891298	ENSG00000267740.5|AC024592.3|CSTF2T|CSTF2T	901	-	4.5030475	1.0043089	-1.0	-1.0
chr19	5896028	5896452	ENSG00000267740.5|AC024592.3|CSTF2T|CSTF2T	956	-	3.2642105	1.3595468	-1.0	-1.0
chr19	5897227	5897767	ENSG00000267740.5|AC024592.3|CSTF2T|CSTF2T	975	-	5.7734146	1.5980041	-1.0	-1.0
chr19	5903082	5903327	ENSG00000267740.5|AC024592.3|CSTF2T|CSTF2T	901	-	5.390577	1.0043089	-1.0	-1.0
chr19	5893443	5893558	ENSG00000267740.5|AC024592.3|CSTF2T|CSTF2T	901	-	5.698744	1.0043089	-1.0	-1.0
chr19	5890048	5890228	ENSG00000267740.5|AC024592.3|CSTF2T|CSTF2T	901	-	5.3706536	1.0043089	-1.0	-1.0
chr19	5896675	5896810	ENSG00000267740.5|AC024592.3|CSTF2T|CSTF2T	901	-	5.21147	1.0043089	-1.0	-1.0
chr19	5893688	5895418	ENSG00000267740.5|AC024592.3|CSTF2T|CSTF2T	996	-	4.7378902	2.3712757	-1.0	-1.0
chr19	5899857	5900257	ENSG00000267740.5|AC024592.3|CSTF2T|CSTF2T	929	-	4.1358824	1.1490214	-1.0	-1.0
chr19	5895433	5896023	ENSG00000267740.5|AC024592.3|CSTF2T|CSTF2T	984	-	3.7295957	1.8024372	-1.0	-1.0
chr19	5897777	5898037	ENSG00000267740.5|AC024592.3|CSTF2T|CSTF2T	938	-	4.8245425	1.2081158	-1.0	-1.0
chr19	5901127	5901267	ENSG00000267740.5|AC024592.3|CSTF2T|CSTF2T	901	-	4.9020977	1.0043089	-1.0	-1.0
chr19	5903337	5903532	ENSG00000267740.5|AC024592.3|CSTF2T|CSTF2T	963	-	4.337504	1.4293308	-1.0	-1.0
chr19	5898102	5898302	ENSG00000267740.5|AC024592.3|CSTF2T|CSTF2T	912	-	4.915588	1.0551662	-1.0	-1.0
chr19	5897042	5897207	ENSG00000174886.12|NDUFA11|CSTF2T|CSTF2T	901	-	3.907618	1.0043089	-1.0	-1.0
chr19	5897227	5897767	ENSG00000174886.12|NDUFA11|CSTF2T|CSTF2T	975	-	5.7734146	1.5957292	-1.0	-1.0
chr19	5903079	5903329	ENSG00000174886.12|NDUFA11|CSTF2T|CSTF2T	901	-	5.379164	1.0043089	-1.0	-1.0
chr19	5893440	5893555	ENSG00000174886.12|NDUFA11|CSTF2T|CSTF2T	901	-	5.6821566	1.0043089	-1.0	-1.0
chr19	5894674	5895419	ENSG00000174886.12|NDUFA11|CSTF2T|CSTF2T	977	-	3.253493	1.6457388	-1.0	-1.0
chr19	5896029	5896469	ENSG00000174886.12|NDUFA11|CSTF2T|CSTF2T	956	-	3.297023	1.3598586	-1.0	-1.0
chr19	5899857	5900257	ENSG00000174886.12|NDUFA11|CSTF2T|CSTF2T	929	-	4.1358824	1.1486183	-1.0	-1.0
chr19	5891480	5893220	ENSG00000174886.12|NDUFA11|CSTF2T|CSTF2T	962	-	4.703652	1.4181155	-1.0	-1.0
chr19	5903334	5903534	ENSG00000174886.12|NDUFA11|CSTF2T|CSTF2T	958	-	4.226118	1.3737726	-1.0	-1.0
chr19	5895434	5896024	ENSG00000174886.12|NDUFA11|CSTF2T|CSTF2T	984	-	3.7223623	1.800334	-1.0	-1.0
chr19	5897777	5898037	ENSG00000174886.12|NDUFA11|CSTF2T|CSTF2T	938	-	4.8245425	1.2081548	-1.0	-1.0
chr19	5896681	5896811	ENSG00000174886.12|NDUFA11|CSTF2T|CSTF2T	901	-	5.21147	1.0043089	-1.0	-1.0
chr19	5901127	5901267	ENSG00000174886.12|NDUFA11|CSTF2T|CSTF2T	901	-	4.9020977	1.0043089	-1.0	-1.0
chr19	5893685	5894674	ENSG00000174886.12|NDUFA11|CSTF2T|CSTF2T	998	-	5.720441	2.7426383	-1.0	-1.0
chr19	5898102	5898302	ENSG00000174886.12|NDUFA11|CSTF2T|CSTF2T	912	-	4.915588	1.0551491	-1.0	-1.0
chr19	5957431	5957651	ENSG00000031823.14|RANBP3|CSTF2T|CSTF2T	989	-	6.724391	1.9708351	-1.0	-1.0
chr19	5957681	5957811	ENSG00000031823.14|RANBP3|CSTF2T|CSTF2T	901	-	5.2099957	1.0043089	-1.0	-1.0
chr19	5958978	5959283	ENSG00000031823.14|RANBP3|CSTF2T|CSTF2T	905	-	2.8974698	1.0200284	-1.0	-1.0
chr19	5977394	5978060	ENSG00000031823.14|RANBP3|CSTF2T|CSTF2T	945	-	3.0807433	1.2592103	-1.0	-1.0
chr19	5941850	5941975	ENSG00000031823.14|RANBP3|CSTF2T|CSTF2T	901	-	5.0229354	1.0043089	-1.0	-1.0
chr19	5974097	5974282	ENSG00000031823.14|RANBP3|CSTF2T|CSTF2T	903	-	2.6834545	1.0116282	-1.0	-1.0
chr19	5973792	5973907	ENSG00000031823.14|RANBP3|CSTF2T|CSTF2T	901	-	4.5060687	1.0043089	-1.0	-1.0
chr19	5966257	5966357	ENSG00000031823.14|RANBP3|CSTF2T|CSTF2T	901	-	4.515779	1.0043089	-1.0	-1.0
chr19	5932971	5933071	ENSG00000031823.14|RANBP3|CSTF2T|CSTF2T	901	-	4.5254235	1.0043089	-1.0	-1.0
chr19	5962623	5962723	ENSG00000031823.14|RANBP3|CSTF2T|CSTF2T	901	-	5.205573	1.0043089	-1.0	-1.0
chr19	5960773	5960873	ENSG00000031823.14|RANBP3|CSTF2T|CSTF2T	901	-	3.4622858	1.0043089	-1.0	-1.0
chr19	5974501	5974601	ENSG00000031823.14|RANBP3|CSTF2T|CSTF2T	901	-	4.5254235	1.0043089	-1.0	-1.0
chr19	5972562	5972662	ENSG00000031823.14|RANBP3|CSTF2T|CSTF2T	901	-	3.4658866	1.0021877	-1.0	-1.0
chr19	5959343	5959678	ENSG00000031823.14|RANBP3|CSTF2T|CSTF2T	931	-	3.2189069	1.1607473	-1.0	-1.0
chr19	5964573	5964843	ENSG00000031823.14|RANBP3|CSTF2T|CSTF2T	901	-	4.547937	1.0039551	-1.0	-1.0
chr19	5965977	5966157	ENSG00000031823.14|RANBP3|CSTF2T|CSTF2T	925	-	3.414072	1.1260678	-1.0	-1.0
chr19	5962748	5962848	ENSG00000031823.14|RANBP3|CSTF2T|CSTF2T	901	-	5.368923	1.0043089	-1.0	-1.0
chr19	5961943	5962073	ENSG00000031823.14|RANBP3|CSTF2T|CSTF2T	901	-	4.037595	1.0043089	-1.0	-1.0
chr19	5958713	5958858	ENSG00000031823.14|RANBP3|CSTF2T|CSTF2T	901	-	5.5841823	1.0043089	-1.0	-1.0
chr19	5974671	5974861	ENSG00000031823.14|RANBP3|CSTF2T|CSTF2T	914	-	2.7599177	1.0643177	-1.0	-1.0
chr19	5957256	5957366	ENSG00000031823.14|RANBP3|CSTF2T|CSTF2T	909	-	2.9495173	1.041272	-1.0	-1.0
chr19	5952526	5952626	ENSG00000031823.14|RANBP3|CSTF2T|CSTF2T	901	-	4.5254235	1.0043089	-1.0	-1.0
chr19	5960178	5960283	ENSG00000031823.14|RANBP3|CSTF2T|CSTF2T	901	-	5.3845806	1.0043089	-1.0	-1.0
chr19	5916298	5916398	ENSG00000031823.14|RANBP3|CSTF2T|CSTF2T	901	-	3.4551334	1.0043089	-1.0	-1.0
chr19	5940859	5941099	ENSG00000031823.14|RANBP3|CSTF2T|CSTF2T	920	-	3.649201	1.0976506	-1.0	-1.0
chr19	5964218	5964423	ENSG00000031823.14|RANBP3|CSTF2T|CSTF2T	951	-	3.5370378	1.3120648	-1.0	-1.0
chr19	5944530	5944840	ENSG00000031823.14|RANBP3|CSTF2T|CSTF2T	926	-	3.7079835	1.129034	-1.0	-1.0
chr19	5960443	5960668	ENSG00000031823.14|RANBP3|CSTF2T|CSTF2T	901	-	2.9812427	1.0043089	-1.0	-1.0
chr19	5969692	5969842	ENSG00000031823.14|RANBP3|CSTF2T|CSTF2T	901	-	5.6088176	1.0043089	-1.0	-1.0
chr19	5960943	5961108	ENSG00000031823.14|RANBP3|CSTF2T|CSTF2T	955	-	5.507127	1.3476689	-1.0	-1.0
chr19	5959758	5960153	ENSG00000031823.14|RANBP3|CSTF2T|CSTF2T	941	-	4.8959146	1.2296757	-1.0	-1.0
chr19	5964958	5965058	ENSG00000031823.14|RANBP3|CSTF2T|CSTF2T	901	-	4.515779	1.0043089	-1.0	-1.0
chr19	5941434	5941544	ENSG00000031823.14|RANBP3|CSTF2T|CSTF2T	901	-	2.3627372	1.0043089	-1.0	-1.0
chr19	5958863	5958973	ENSG00000031823.14|RANBP3|CSTF2T|CSTF2T	901	-	5.765978	1.0043089	-1.0	-1.0
chr19	5963973	5964098	ENSG00000031823.14|RANBP3|CSTF2T|CSTF2T	901	-	2.5987656	1.0043089	-1.0	-1.0
chr19	5978664	5978864	ENSG00000266983.1|AC011444.1|CSTF2T|CSTF2T	926	+	3.5962107	1.1307858	-1.0	-1.0
chr19	5978514	5978619	ENSG00000266983.1|AC011444.1|CSTF2T|CSTF2T	901	+	5.3009934	1.0043089	-1.0	-1.0
chr19	6218161	6219846	ENSG00000130382.8|MLLT1|CSTF2T|CSTF2T	959	-	3.9103048	1.387724	-1.0	-1.0
chr19	6233923	6234028	ENSG00000130382.8|MLLT1|CSTF2T|CSTF2T	901	-	4.515779	1.0043089	-1.0	-1.0
chr19	6214038	6214188	ENSG00000130382.8|MLLT1|CSTF2T|CSTF2T	967	-	6.1786566	1.4850525	-1.0	-1.0
chr19	6223844	6224004	ENSG00000130382.8|MLLT1|CSTF2T|CSTF2T	935	-	4.487955	1.1864405	-1.0	-1.0
chr19	6239293	6239413	ENSG00000130382.8|MLLT1|CSTF2T|CSTF2T	901	-	4.515779	1.0043089	-1.0	-1.0
chr19	6220026	6221151	ENSG00000130382.8|MLLT1|CSTF2T|CSTF2T	936	-	3.4421206	1.1951146	-1.0	-1.0
chr19	6214353	6214453	ENSG00000130382.8|MLLT1|CSTF2T|CSTF2T	901	-	3.623659	1.0043089	-1.0	-1.0
chr19	6215213	6215623	ENSG00000130382.8|MLLT1|CSTF2T|CSTF2T	941	-	3.6634762	1.2269454	-1.0	-1.0
chr19	6275234	6275394	ENSG00000130382.8|MLLT1|CSTF2T|CSTF2T	943	-	4.5191092	1.2477529	-1.0	-1.0
chr19	6222560	6222665	ENSG00000130382.8|MLLT1|CSTF2T|CSTF2T	901	-	4.515779	1.0043089	-1.0	-1.0
chr19	6277119	6277219	ENSG00000130382.8|MLLT1|CSTF2T|CSTF2T	901	-	3.4551334	1.0043089	-1.0	-1.0
chr19	6277239	6277339	ENSG00000130382.8|MLLT1|CSTF2T|CSTF2T	901	-	4.4962497	1.0043089	-1.0	-1.0
chr19	6278254	6278414	ENSG00000130382.8|MLLT1|CSTF2T|CSTF2T	901	-	2.933098	1.0043089	-1.0	-1.0
chr19	6228032	6228572	ENSG00000130382.8|MLLT1|CSTF2T|CSTF2T	939	-	4.5255113	1.2178601	-1.0	-1.0
chr19	6230713	6230903	ENSG00000130382.8|MLLT1|CSTF2T|CSTF2T	901	-	4.5027957	1.0043089	-1.0	-1.0
chr19	6261413	6261513	ENSG00000130382.8|MLLT1|CSTF2T|CSTF2T	901	-	5.205573	1.0043089	-1.0	-1.0
chr19	6240148	6240343	ENSG00000130382.8|MLLT1|CSTF2T|CSTF2T	901	-	5.4879622	1.0043089	-1.0	-1.0
chr19	6218041	6218161	ENSG00000130382.8|MLLT1|CSTF2T|CSTF2T	901	-	4.733217	1.0043089	-1.0	-1.0
chr19	6223654	6223819	ENSG00000130382.8|MLLT1|CSTF2T|CSTF2T	930	-	4.6919637	1.1518111	-1.0	-1.0
chr19	6211198	6211298	ENSG00000130382.8|MLLT1|CSTF2T|CSTF2T	901	-	4.515779	1.0043089	-1.0	-1.0
chr19	6226814	6226914	ENSG00000130382.8|MLLT1|CSTF2T|CSTF2T	901	-	5.2673583	1.0043089	-1.0	-1.0
chr19	6216968	6217738	ENSG00000130382.8|MLLT1|CSTF2T|CSTF2T	926	-	4.771221	1.1288313	-1.0	-1.0
chr19	6217743	6217948	ENSG00000130382.8|MLLT1|CSTF2T|CSTF2T	906	-	4.0036726	1.0289569	-1.0	-1.0
chr19	6226454	6226739	ENSG00000130382.8|MLLT1|CSTF2T|CSTF2T	901	-	5.086949	1.0043089	-1.0	-1.0
chr19	6229757	6230497	ENSG00000130382.8|MLLT1|CSTF2T|CSTF2T	973	-	4.8774467	1.570533	-1.0	-1.0
chr19	6231028	6231133	ENSG00000130382.8|MLLT1|CSTF2T|CSTF2T	901	-	4.5254235	1.0043089	-1.0	-1.0
chr19	6271694	6272954	ENSG00000130382.8|MLLT1|CSTF2T|CSTF2T	966	-	4.9429464	1.4648628	-1.0	-1.0
chr19	6216790	6216968	ENSG00000130382.8|MLLT1|CSTF2T|CSTF2T	921	-	4.1908574	1.100158	-1.0	-1.0
chr19	6279837	6279948	ENSG00000130382.8|MLLT1|CSTF2T|CSTF2T	955	-	5.920274	1.3466293	-1.0	-1.0
chr19	6238603	6238738	ENSG00000130382.8|MLLT1|CSTF2T|CSTF2T	901	-	5.416647	1.0043089	-1.0	-1.0
chr19	6221161	6221356	ENSG00000130382.8|MLLT1|CSTF2T|CSTF2T	928	-	3.7090409	1.143642	-1.0	-1.0
chr19	6274614	6274869	ENSG00000130382.8|MLLT1|CSTF2T|CSTF2T	928	-	3.80218	1.1437984	-1.0	-1.0
chr19	6227132	6227762	ENSG00000130382.8|MLLT1|CSTF2T|CSTF2T	924	-	5.2038345	1.1187354	-1.0	-1.0
chr19	6278924	6279074	ENSG00000130382.8|MLLT1|CSTF2T|CSTF2T	915	-	3.3741314	1.0725623	-1.0	-1.0
chr19	6228627	6229737	ENSG00000130382.8|MLLT1|CSTF2T|CSTF2T	971	-	4.871243	1.5394979	-1.0	-1.0
chr19	6277349	6277794	ENSG00000130382.8|MLLT1|CSTF2T|CSTF2T	942	-	4.531137	1.2383902	-1.0	-1.0
chr19	6225554	6225794	ENSG00000130382.8|MLLT1|CSTF2T|CSTF2T	901	-	4.830503	1.0043089	-1.0	-1.0
chr19	6276194	6276799	ENSG00000130382.8|MLLT1|CSTF2T|CSTF2T	939	-	4.1180816	1.2164679	-1.0	-1.0
chr19	6221396	6222026	ENSG00000130382.8|MLLT1|CSTF2T|CSTF2T	937	-	3.4774368	1.1990806	-1.0	-1.0
chr19	6215973	6216404	ENSG00000130382.8|MLLT1|CSTF2T|CSTF2T	940	-	3.6987474	1.2214677	-1.0	-1.0
chr19	6230913	6231013	ENSG00000130382.8|MLLT1|CSTF2T|CSTF2T	901	-	4.5060687	1.0043089	-1.0	-1.0
chr19	6235073	6235173	ENSG00000130382.8|MLLT1|CSTF2T|CSTF2T	901	-	4.5060687	1.0043089	-1.0	-1.0
chr19	6224064	6224164	ENSG00000130382.8|MLLT1|CSTF2T|CSTF2T	901	-	5.2673583	1.0043089	-1.0	-1.0
chr19	6214603	6214808	ENSG00000130382.8|MLLT1|CSTF2T|CSTF2T	941	-	4.292799	1.2282425	-1.0	-1.0
chr19	6241248	6241348	ENSG00000130382.8|MLLT1|CSTF2T|CSTF2T	901	-	4.5060687	1.0043089	-1.0	-1.0
chr19	6273089	6274589	ENSG00000130382.8|MLLT1|CSTF2T|CSTF2T	943	-	4.4837866	1.2467278	-1.0	-1.0
chr19	6271099	6271529	ENSG00000130382.8|MLLT1|CSTF2T|CSTF2T	937	-	4.6411257	1.2006099	-1.0	-1.0
chr19	6231173	6231293	ENSG00000130382.8|MLLT1|CSTF2T|CSTF2T	901	-	5.334022	1.0043089	-1.0	-1.0
chr19	6223224	6223359	ENSG00000130382.8|MLLT1|CSTF2T|CSTF2T	901	-	5.2900777	1.0043089	-1.0	-1.0
chr19	6225949	6226064	ENSG00000130382.8|MLLT1|CSTF2T|CSTF2T	901	-	5.565683	1.0043089	-1.0	-1.0
chr19	6235438	6235958	ENSG00000130382.8|MLLT1|CSTF2T|CSTF2T	927	-	5.530416	1.1391956	-1.0	-1.0
chr19	6270814	6271084	ENSG00000130382.8|MLLT1|CSTF2T|CSTF2T	912	-	3.5344658	1.05762	-1.0	-1.0
chr19	6215648	6215963	ENSG00000130382.8|MLLT1|CSTF2T|CSTF2T	922	-	3.2165966	1.1074289	-1.0	-1.0
chr19	6242283	6242398	ENSG00000130382.8|MLLT1|CSTF2T|CSTF2T	901	-	4.5060687	1.0043089	-1.0	-1.0
chr19	6223069	6223219	ENSG00000130382.8|MLLT1|CSTF2T|CSTF2T	901	-	4.4781175	1.0043089	-1.0	-1.0
chr19	6225309	6225459	ENSG00000130382.8|MLLT1|CSTF2T|CSTF2T	901	-	4.5254235	1.0043089	-1.0	-1.0
chr19	6216523	6216735	ENSG00000130382.8|MLLT1|CSTF2T|CSTF2T	911	-	3.9246876	1.049113	-1.0	-1.0
chr19	6279084	6279259	ENSG00000130382.8|MLLT1|CSTF2T|CSTF2T	953	-	5.679911	1.3288571	-1.0	-1.0
chr19	6274884	6275204	ENSG00000130382.8|MLLT1|CSTF2T|CSTF2T	938	-	4.776473	1.2080772	-1.0	-1.0
chr19	6279274	6279724	ENSG00000130382.8|MLLT1|CSTF2T|CSTF2T	975	-	4.9928737	1.6007689	-1.0	-1.0
chr19	6275559	6275774	ENSG00000130382.8|MLLT1|CSTF2T|CSTF2T	933	-	3.643032	1.1723428	-1.0	-1.0
chr19	6225114	6225214	ENSG00000130382.8|MLLT1|CSTF2T|CSTF2T	901	-	5.3793325	1.0043089	-1.0	-1.0
chr19	6227802	6227902	ENSG00000130382.8|MLLT1|CSTF2T|CSTF2T	901	-	4.515779	1.0043089	-1.0	-1.0
chr19	6236898	6237078	ENSG00000130382.8|MLLT1|CSTF2T|CSTF2T	902	-	5.6682806	1.0088258	-1.0	-1.0
chr19	6275784	6276019	ENSG00000130382.8|MLLT1|CSTF2T|CSTF2T	913	-	5.6326313	1.0601896	-1.0	-1.0
chr19	6277899	6278254	ENSG00000130382.8|MLLT1|CSTF2T|CSTF2T	981	-	5.322351	1.7250868	-1.0	-1.0
chr19	6276809	6277094	ENSG00000130382.8|MLLT1|CSTF2T|CSTF2T	901	-	5.605169	1.0043089	-1.0	-1.0
chr19	6214813	6215173	ENSG00000130382.8|MLLT1|CSTF2T|CSTF2T	958	-	5.108981	1.3749827	-1.0	-1.0
chr19	6362108	6362313	ENSG00000125656.8|CLPP|CSTF2T|CSTF2T	901	+	3.7436333	1.0043089	-1.0	-1.0
chr19	6373039	6373179	ENSG00000125652.7|ALKBH7|CSTF2T|CSTF2T	901	+	5.4575377	1.0043089	-1.0	-1.0
chr19	6374915	6375030	ENSG00000125652.7|ALKBH7|CSTF2T|CSTF2T	901	+	4.5254235	1.0043089	-1.0	-1.0
chr19	6373739	6373909	ENSG00000125652.7|ALKBH7|CSTF2T|CSTF2T	901	+	5.450771	1.0043089	-1.0	-1.0
chr19	6373939	6374144	ENSG00000125652.7|ALKBH7|CSTF2T|CSTF2T	901	+	4.511669	1.0043089	-1.0	-1.0
chr19	6373279	6373470	ENSG00000125652.7|ALKBH7|CSTF2T|CSTF2T	901	+	5.3327346	1.0043089	-1.0	-1.0
chr19	6375562	6375697	ENSG00000125650.4|PSPN|CSTF2T|CSTF2T	901	-	4.5093055	1.0043089	-1.0	-1.0
chr19	6423696	6423821	ENSG00000088247.17|KHSRP|CSTF2T|CSTF2T	901	-	2.989969	1.0043089	-1.0	-1.0
chr19	6421768	6421868	ENSG00000088247.17|KHSRP|CSTF2T|CSTF2T	901	-	4.4962497	1.0043089	-1.0	-1.0
chr19	6424222	6424322	ENSG00000088247.17|KHSRP|CSTF2T|CSTF2T	901	-	3.5484626	1.0043089	-1.0	-1.0
chr19	6424327	6424447	ENSG00000088247.17|KHSRP|CSTF2T|CSTF2T	904	-	5.7917643	1.0196662	-1.0	-1.0
chr19	6423526	6423631	ENSG00000088247.17|KHSRP|CSTF2T|CSTF2T	901	-	4.5254235	1.0043089	-1.0	-1.0
chr19	6423966	6424071	ENSG00000088247.17|KHSRP|CSTF2T|CSTF2T	901	-	5.205573	1.0043089	-1.0	-1.0
chr19	6441408	6441558	ENSG00000125648.14|SLC25A23|CSTF2T|CSTF2T	901	-	5.2831297	1.0043089	-1.0	-1.0
chr19	6439951	6440063	ENSG00000125648.14|SLC25A23|CSTF2T|CSTF2T	901	-	5.3327456	1.0043089	-1.0	-1.0
chr19	6670000	6670158	ENSG00000125735.10|TNFSF14|CSTF2T|CSTF2T	916	-	3.055029	1.0757513	-1.0	-1.0
chr19	6670385	6670520	ENSG00000125735.10|TNFSF14|CSTF2T|CSTF2T	917	-	2.8137815	1.0817374	-1.0	-1.0
chr19	6713008	6713183	ENSG00000125730.16|C3|CSTF2T|CSTF2T	935	-	3.1356437	1.1857407	-1.0	-1.0
chr19	6707348	6707448	ENSG00000125730.16|C3|CSTF2T|CSTF2T	901	-	1.9396651	1.0043089	-1.0	-1.0
chr19	6678870	6679035	ENSG00000125730.16|C3|CSTF2T|CSTF2T	901	-	3.2868671	1.0043089	-1.0	-1.0
chr19	6706287	6707075	ENSG00000125730.16|C3|CSTF2T|CSTF2T	993	-	2.7951128	2.147735	-1.0	-1.0
chr19	6719518	6719843	ENSG00000125730.16|C3|CSTF2T|CSTF2T	921	-	2.968345	1.1019814	-1.0	-1.0
chr19	6708434	6708654	ENSG00000125730.16|C3|CSTF2T|CSTF2T	925	-	3.4966624	1.123644	-1.0	-1.0
chr19	6709529	6709683	ENSG00000125730.16|C3|CSTF2T|CSTF2T	939	-	2.4766262	1.217947	-1.0	-1.0
chr19	6729813	6730283	ENSG00000125730.16|C3|CSTF2T|CSTF2T	904	-	3.8221447	1.0157788	-1.0	-1.0
chr19	6718417	6719042	ENSG00000125730.16|C3|CSTF2T|CSTF2T	948	-	2.785121	1.2846848	-1.0	-1.0
chr19	6707979	6708119	ENSG00000125730.16|C3|CSTF2T|CSTF2T	901	-	2.6221979	1.0036374	-1.0	-1.0
chr19	6678740	6678855	ENSG00000125730.16|C3|CSTF2T|CSTF2T	901	-	3.3397226	1.0043089	-1.0	-1.0
chr19	6712758	6712868	ENSG00000125730.16|C3|CSTF2T|CSTF2T	901	-	2.2989209	1.0043089	-1.0	-1.0
chr19	6713509	6713754	ENSG00000125730.16|C3|CSTF2T|CSTF2T	998	-	4.0701146	2.6619737	-1.0	-1.0
chr19	6713883	6713991	ENSG00000125730.16|C3|CSTF2T|CSTF2T	901	-	5.691086	1.0043089	-1.0	-1.0
chr19	6689247	6689442	ENSG00000125730.16|C3|CSTF2T|CSTF2T	903	-	3.5894816	1.0154344	-1.0	-1.0
chr19	6729553	6729653	ENSG00000125730.16|C3|CSTF2T|CSTF2T	901	-	4.515779	1.0043089	-1.0	-1.0
chr19	6730373	6730536	ENSG00000125730.16|C3|CSTF2T|CSTF2T	959	-	3.7803159	1.388594	-1.0	-1.0
chr19	6730384	6730929	ENSG00000125734.15|GPR108|CSTF2T|CSTF2T	949	-	5.1822305	1.2919348	-1.0	-1.0
chr19	6729923	6730283	ENSG00000125734.15|GPR108|CSTF2T|CSTF2T	904	-	3.3401036	1.019336	-1.0	-1.0
chr19	6739056	6739241	ENSG00000125733.17|TRIP10|CSTF2T|CSTF2T	901	+	5.4891443	1.0043089	-1.0	-1.0
chr19	6750066	6750171	ENSG00000125733.17|TRIP10|CSTF2T|CSTF2T	901	+	4.5060687	1.0043089	-1.0	-1.0
chr19	6744944	6745114	ENSG00000125733.17|TRIP10|CSTF2T|CSTF2T	905	+	3.021383	1.0242009	-1.0	-1.0
chr19	6739860	6739960	ENSG00000125733.17|TRIP10|CSTF2T|CSTF2T	901	+	5.1938143	1.0043089	-1.0	-1.0
chr19	7075550	7075650	ENSG00000130544.11|ZNF557|CSTF2T|CSTF2T	901	+	4.515779	1.0043089	-1.0	-1.0
chr19	7212042	7212197	ENSG00000171105.13|INSR|CSTF2T|CSTF2T	901	-	2.7360866	1.0043089	-1.0	-1.0
chr19	7293211	7293466	ENSG00000171105.13|INSR|CSTF2T|CSTF2T	905	-	3.5690362	1.0207555	-1.0	-1.0
chr19	7211807	7211992	ENSG00000171105.13|INSR|CSTF2T|CSTF2T	901	-	5.458444	1.0043089	-1.0	-1.0
chr19	7212232	7212442	ENSG00000171105.13|INSR|CSTF2T|CSTF2T	951	-	4.802242	1.3128197	-1.0	-1.0
chr19	7215277	7215382	ENSG00000171105.13|INSR|CSTF2T|CSTF2T	901	-	4.515779	1.0043089	-1.0	-1.0
chr19	7214262	7214362	ENSG00000171105.13|INSR|CSTF2T|CSTF2T	901	-	4.4962497	1.0043089	-1.0	-1.0
chr19	7255152	7255272	ENSG00000171105.13|INSR|CSTF2T|CSTF2T	901	-	3.4569187	1.0043089	-1.0	-1.0
chr19	7293616	7293786	ENSG00000171105.13|INSR|CSTF2T|CSTF2T	915	-	3.2221556	1.0730002	-1.0	-1.0
chr19	7115829	7116024	ENSG00000171105.13|INSR|CSTF2T|CSTF2T	937	-	3.701542	1.1991882	-1.0	-1.0
chr19	7212857	7213002	ENSG00000171105.13|INSR|CSTF2T|CSTF2T	901	-	5.206029	1.0043089	-1.0	-1.0
chr19	7153207	7153407	ENSG00000171105.13|INSR|CSTF2T|CSTF2T	929	-	4.822659	1.1487011	-1.0	-1.0
chr19	7254932	7255062	ENSG00000171105.13|INSR|CSTF2T|CSTF2T	901	-	2.615842	1.0043089	-1.0	-1.0
chr19	7199607	7199772	ENSG00000171105.13|INSR|CSTF2T|CSTF2T	901	-	4.7482204	1.0043089	-1.0	-1.0
chr19	7293481	7293616	ENSG00000171105.13|INSR|CSTF2T|CSTF2T	914	-	3.9439113	1.0636927	-1.0	-1.0
chr19	7219712	7219812	ENSG00000171105.13|INSR|CSTF2T|CSTF2T	901	-	4.5254235	1.0043089	-1.0	-1.0
chr19	7292701	7292806	ENSG00000171105.13|INSR|CSTF2T|CSTF2T	901	-	5.3793325	1.0043089	-1.0	-1.0
chr19	7136542	7136642	ENSG00000171105.13|INSR|CSTF2T|CSTF2T	901	-	4.515779	1.0043089	-1.0	-1.0
chr19	7198197	7198307	ENSG00000171105.13|INSR|CSTF2T|CSTF2T	901	-	5.289846	1.0043089	-1.0	-1.0
chr19	7219322	7219432	ENSG00000171105.13|INSR|CSTF2T|CSTF2T	901	-	4.5060687	1.0043089	-1.0	-1.0
chr19	7206062	7206177	ENSG00000171105.13|INSR|CSTF2T|CSTF2T	901	-	4.4962497	1.0043089	-1.0	-1.0
chr19	7395327	7395437	ENSG00000104880.17|ARHGEF18|CSTF2T|CSTF2T	901	+	5.329797	1.0043089	-1.0	-1.0
chr19	7395472	7395572	ENSG00000104880.17|ARHGEF18|CSTF2T|CSTF2T	901	+	4.5254235	1.0043089	-1.0	-1.0
chr19	7395468	7395573	ENSG00000268861.6|AC008878.3|CSTF2T|CSTF2T	901	+	4.5254235	1.0043089	-1.0	-1.0
chr19	7395328	7395438	ENSG00000268861.6|AC008878.3|CSTF2T|CSTF2T	901	+	5.329797	1.0043089	-1.0	-1.0
chr19	7516945	7517045	ENSG00000267952.1|AC008878.1|CSTF2T|CSTF2T	901	+	4.5060687	1.0043089	-1.0	-1.0
chr19	7516215	7516410	ENSG00000267952.1|AC008878.1|CSTF2T|CSTF2T	942	+	5.823886	1.2335842	-1.0	-1.0
chr19	7516420	7516595	ENSG00000267952.1|AC008878.1|CSTF2T|CSTF2T	901	+	5.0027075	1.0043089	-1.0	-1.0
chr19	7516444	7516594	ENSG00000198816.6|ZNF358|CSTF2T|CSTF2T	901	+	4.9149227	1.0043089	-1.0	-1.0
chr19	7520569	7520904	ENSG00000198816.6|ZNF358|CSTF2T|CSTF2T	942	+	2.9977424	1.2376276	-1.0	-1.0
chr19	7516949	7517049	ENSG00000198816.6|ZNF358|CSTF2T|CSTF2T	901	+	4.5060687	1.0043089	-1.0	-1.0
chr19	7516249	7516409	ENSG00000198816.6|ZNF358|CSTF2T|CSTF2T	952	+	5.9105864	1.3231608	-1.0	-1.0
chr19	7533908	7534009	ENSG00000090674.15|MCOLN1|CSTF2T|CSTF2T	940	+	5.9116793	1.2247434	-1.0	-1.0
chr19	7533908	7534098	ENSG00000268614.1|AC008878.2|CSTF2T|CSTF2T	944	+	5.943468	1.2494028	-1.0	-1.0
chr19	7602455	7603140	ENSG00000076826.9|CAMSAP3|CSTF2T|CSTF2T	925	+	3.4738545	1.1253439	-1.0	-1.0
chr19	7597980	7598450	ENSG00000076826.9|CAMSAP3|CSTF2T|CSTF2T	915	+	3.8752801	1.0701627	-1.0	-1.0
chr19	7613928	7614028	ENSG00000076826.9|CAMSAP3|CSTF2T|CSTF2T	901	+	4.5254235	1.0043089	-1.0	-1.0
chr19	7598455	7598620	ENSG00000076826.9|CAMSAP3|CSTF2T|CSTF2T	901	+	4.391659	1.0043089	-1.0	-1.0
chr19	7615739	7615954	ENSG00000076826.9|CAMSAP3|CSTF2T|CSTF2T	954	+	4.404801	1.3334701	-1.0	-1.0
chr19	7597345	7597710	ENSG00000076826.9|CAMSAP3|CSTF2T|CSTF2T	961	+	4.196326	1.4077253	-1.0	-1.0
chr19	7597735	7597895	ENSG00000076826.9|CAMSAP3|CSTF2T|CSTF2T	919	+	3.509217	1.0936472	-1.0	-1.0
chr19	7597130	7597305	ENSG00000076826.9|CAMSAP3|CSTF2T|CSTF2T	939	+	5.25308	1.2145596	-1.0	-1.0
chr19	7606571	7606716	ENSG00000076826.9|CAMSAP3|CSTF2T|CSTF2T	901	+	5.4428	1.0043089	-1.0	-1.0
chr19	7613163	7613783	ENSG00000076826.9|CAMSAP3|CSTF2T|CSTF2T	978	+	4.5839944	1.6552424	-1.0	-1.0
chr19	7615023	7615238	ENSG00000076826.9|CAMSAP3|CSTF2T|CSTF2T	967	+	3.9821842	1.4864677	-1.0	-1.0
chr19	7598935	7599055	ENSG00000076826.9|CAMSAP3|CSTF2T|CSTF2T	901	+	5.24463	1.0043089	-1.0	-1.0
chr19	7596150	7597055	ENSG00000076826.9|CAMSAP3|CSTF2T|CSTF2T	978	+	4.0038595	1.6573395	-1.0	-1.0
chr19	7615322	7615417	ENSG00000076826.9|CAMSAP3|CSTF2T|CSTF2T	901	+	4.515779	1.0043089	-1.0	-1.0
chr19	7628658	7628813	ENSG00000076924.11|XAB2|CSTF2T|CSTF2T	901	-	5.398999	1.0043089	-1.0	-1.0
chr19	7619634	7619734	ENSG00000076924.11|XAB2|CSTF2T|CSTF2T	901	-	4.5060687	1.0043089	-1.0	-1.0
chr19	7628298	7628408	ENSG00000076924.11|XAB2|CSTF2T|CSTF2T	901	-	5.1879096	1.0043089	-1.0	-1.0
chr19	7624565	7624710	ENSG00000076924.11|XAB2|CSTF2T|CSTF2T	901	-	4.5181904	1.0043089	-1.0	-1.0
chr19	7628948	7629103	ENSG00000076924.11|XAB2|CSTF2T|CSTF2T	901	-	5.244941	1.0043089	-1.0	-1.0
chr19	7633069	7633204	ENSG00000268400.5|AC008763.2|CSTF2T|CSTF2T	901	+	4.5206013	1.0043089	-1.0	-1.0
chr19	7637179	7637524	ENSG00000268400.5|AC008763.2|CSTF2T|CSTF2T	966	+	5.143822	1.4741971	-1.0	-1.0
chr19	7637824	7637924	ENSG00000268400.5|AC008763.2|CSTF2T|CSTF2T	901	+	4.515779	1.0043089	-1.0	-1.0
chr19	7642551	7642696	ENSG00000268400.5|AC008763.2|CSTF2T|CSTF2T	901	+	4.731366	1.0043089	-1.0	-1.0
chr19	7633664	7633874	ENSG00000268400.5|AC008763.2|CSTF2T|CSTF2T	901	+	4.518525	1.0043089	-1.0	-1.0
chr19	7633219	7633374	ENSG00000268400.5|AC008763.2|CSTF2T|CSTF2T	901	+	4.518972	1.0043089	-1.0	-1.0
chr19	7632439	7632809	ENSG00000268400.5|AC008763.2|CSTF2T|CSTF2T	910	+	5.481173	1.0441034	-1.0	-1.0
chr19	7630335	7630572	ENSG00000268400.5|AC008763.2|CSTF2T|CSTF2T	901	+	5.237277	1.0043089	-1.0	-1.0
chr19	7641473	7641573	ENSG00000268400.5|AC008763.2|CSTF2T|CSTF2T	901	+	4.515779	1.0043089	-1.0	-1.0
chr19	7632194	7632364	ENSG00000268400.5|AC008763.2|CSTF2T|CSTF2T	909	+	4.769937	1.042398	-1.0	-1.0
chr19	7631758	7631918	ENSG00000268400.5|AC008763.2|CSTF2T|CSTF2T	923	+	4.8261986	1.1154119	-1.0	-1.0
chr19	7638024	7638129	ENSG00000268400.5|AC008763.2|CSTF2T|CSTF2T	901	+	3.4866679	1.0043089	-1.0	-1.0
chr19	7629910	7630145	ENSG00000268400.5|AC008763.2|CSTF2T|CSTF2T	901	+	5.066043	1.0043089	-1.0	-1.0
chr19	7632854	7633034	ENSG00000268400.5|AC008763.2|CSTF2T|CSTF2T	901	+	5.314157	1.0043089	-1.0	-1.0
chr19	7631736	7631921	ENSG00000229833.9|PET100|CSTF2T|CSTF2T	922	+	4.729662	1.1102287	-1.0	-1.0
chr19	7629911	7630176	ENSG00000229833.9|PET100|CSTF2T|CSTF2T	901	+	5.0747604	1.0043089	-1.0	-1.0
chr19	7630336	7630591	ENSG00000229833.9|PET100|CSTF2T|CSTF2T	901	+	5.1617317	1.0043089	-1.0	-1.0
chr19	7641476	7641576	ENSG00000076944.15|STXBP2|CSTF2T|CSTF2T	901	+	4.515779	1.0043089	-1.0	-1.0
chr19	7645029	7645195	ENSG00000076944.15|STXBP2|CSTF2T|CSTF2T	901	+	4.7482204	1.0043089	-1.0	-1.0
chr19	7644348	7644668	ENSG00000076944.15|STXBP2|CSTF2T|CSTF2T	997	+	6.4546294	2.575405	-1.0	-1.0
chr19	7638026	7638131	ENSG00000076944.15|STXBP2|CSTF2T|CSTF2T	901	+	3.4866679	1.0043089	-1.0	-1.0
chr19	7637821	7637921	ENSG00000076944.15|STXBP2|CSTF2T|CSTF2T	901	+	4.515779	1.0043089	-1.0	-1.0
chr19	7646698	7646798	ENSG00000076944.15|STXBP2|CSTF2T|CSTF2T	901	+	4.4962497	1.0043089	-1.0	-1.0
chr19	7646343	7646448	ENSG00000076944.15|STXBP2|CSTF2T|CSTF2T	901	+	4.5254235	1.0043089	-1.0	-1.0
chr19	7637186	7637516	ENSG00000076944.15|STXBP2|CSTF2T|CSTF2T	967	+	5.154988	1.4808533	-1.0	-1.0
chr19	7643048	7643164	ENSG00000076944.15|STXBP2|CSTF2T|CSTF2T	959	+	3.5955827	1.389941	-1.0	-1.0
chr19	7642553	7642703	ENSG00000076944.15|STXBP2|CSTF2T|CSTF2T	901	+	4.956664	1.0043089	-1.0	-1.0
chr19	7645534	7645639	ENSG00000076944.15|STXBP2|CSTF2T|CSTF2T	901	+	2.81641	1.0043089	-1.0	-1.0
chr19	7643274	7644348	ENSG00000076944.15|STXBP2|CSTF2T|CSTF2T	989	+	5.928	1.9716876	-1.0	-1.0
chr19	7686251	7686351	ENSG00000181029.8|TRAPPC5|CSTF2T|CSTF2T	901	+	4.515779	1.0043089	-1.0	-1.0
chr19	7685626	7685956	ENSG00000181029.8|TRAPPC5|CSTF2T|CSTF2T	901	+	5.095219	1.0043089	-1.0	-1.0
chr19	7682771	7683206	ENSG00000181029.8|TRAPPC5|CSTF2T|CSTF2T	949	+	5.569188	1.294084	-1.0	-1.0
chr19	7841736	7841986	ENSG00000142459.8|EVI5L|CSTF2T|CSTF2T	901	+	5.2831626	1.0043089	-1.0	-1.0
chr19	7845266	7845401	ENSG00000142459.8|EVI5L|CSTF2T|CSTF2T	901	+	4.5093055	1.0043089	-1.0	-1.0
chr19	7832476	7832656	ENSG00000142459.8|EVI5L|CSTF2T|CSTF2T	901	+	4.5027595	1.0043089	-1.0	-1.0
chr19	7831656	7831756	ENSG00000142459.8|EVI5L|CSTF2T|CSTF2T	901	+	5.2174063	1.0043089	-1.0	-1.0
chr19	7832731	7832911	ENSG00000142459.8|EVI5L|CSTF2T|CSTF2T	901	+	4.4987044	1.0043089	-1.0	-1.0
chr19	7845126	7845226	ENSG00000142459.8|EVI5L|CSTF2T|CSTF2T	901	+	4.5254235	1.0043089	-1.0	-1.0
chr19	7841251	7841451	ENSG00000142459.8|EVI5L|CSTF2T|CSTF2T	901	+	5.248604	1.0043089	-1.0	-1.0
chr19	7832091	7832301	ENSG00000142459.8|EVI5L|CSTF2T|CSTF2T	901	+	4.9490476	1.0043089	-1.0	-1.0
chr19	7841561	7841731	ENSG00000142459.8|EVI5L|CSTF2T|CSTF2T	901	+	5.007892	1.0043089	-1.0	-1.0
chr19	7871519	7871624	ENSG00000183248.11|PRR36|CSTF2T|CSTF2T	901	-	3.5194864	1.0043089	-1.0	-1.0
chr19	7870644	7870774	ENSG00000183248.11|PRR36|CSTF2T|CSTF2T	901	-	2.80811	1.0043089	-1.0	-1.0
chr19	7869303	7869468	ENSG00000183248.11|PRR36|CSTF2T|CSTF2T	901	-	4.504432	1.0043089	-1.0	-1.0
chr19	7869979	7870319	ENSG00000183248.11|PRR36|CSTF2T|CSTF2T	948	-	5.3366117	1.2879345	-1.0	-1.0
chr19	7871674	7871799	ENSG00000183248.11|PRR36|CSTF2T|CSTF2T	901	-	5.4140334	1.0043089	-1.0	-1.0
chr19	7870394	7870614	ENSG00000183248.11|PRR36|CSTF2T|CSTF2T	950	-	5.545009	1.3011951	-1.0	-1.0
chr19	7872004	7872239	ENSG00000183248.11|PRR36|CSTF2T|CSTF2T	914	-	5.587246	1.0631908	-1.0	-1.0
chr19	7868908	7869008	ENSG00000183248.11|PRR36|CSTF2T|CSTF2T	901	-	5.2616916	1.0043089	-1.0	-1.0
chr19	7870899	7871189	ENSG00000183248.11|PRR36|CSTF2T|CSTF2T	935	-	3.9327679	1.1849645	-1.0	-1.0
chr19	7906207	7906372	ENSG00000076984.17|MAP2K7|CSTF2T|CSTF2T	919	+	3.1189067	1.0896063	-1.0	-1.0
chr19	7909426	7909701	ENSG00000076984.17|MAP2K7|CSTF2T|CSTF2T	942	+	4.2920504	1.2364259	-1.0	-1.0
chr19	7913216	7913771	ENSG00000076984.17|MAP2K7|CSTF2T|CSTF2T	967	+	3.7037416	1.4812907	-1.0	-1.0
chr19	7905188	7905698	ENSG00000076984.17|MAP2K7|CSTF2T|CSTF2T	920	+	3.739857	1.0976087	-1.0	-1.0
chr19	7910077	7910192	ENSG00000076984.17|MAP2K7|CSTF2T|CSTF2T	901	+	4.515779	1.0043089	-1.0	-1.0
chr19	7914256	7914411	ENSG00000076984.17|MAP2K7|CSTF2T|CSTF2T	925	+	3.050636	1.1245558	-1.0	-1.0
chr19	7907521	7908026	ENSG00000076984.17|MAP2K7|CSTF2T|CSTF2T	969	+	4.135978	1.5144501	-1.0	-1.0
chr19	7912411	7912696	ENSG00000076984.17|MAP2K7|CSTF2T|CSTF2T	901	+	4.358651	1.0043089	-1.0	-1.0
chr19	7913031	7913206	ENSG00000076984.17|MAP2K7|CSTF2T|CSTF2T	901	+	2.9906867	1.0043089	-1.0	-1.0
chr19	7908501	7909271	ENSG00000076984.17|MAP2K7|CSTF2T|CSTF2T	952	+	3.7420092	1.3206632	-1.0	-1.0
chr19	7906387	7906597	ENSG00000076984.17|MAP2K7|CSTF2T|CSTF2T	926	+	4.25236	1.130083	-1.0	-1.0
chr19	7904158	7904338	ENSG00000076984.17|MAP2K7|CSTF2T|CSTF2T	930	+	3.5955122	1.1556238	-1.0	-1.0
chr19	7907081	7907436	ENSG00000076984.17|MAP2K7|CSTF2T|CSTF2T	942	+	3.159053	1.2342197	-1.0	-1.0
chr19	7912866	7913011	ENSG00000076984.17|MAP2K7|CSTF2T|CSTF2T	974	+	3.7480705	1.5893935	-1.0	-1.0
chr19	7908086	7908431	ENSG00000076984.17|MAP2K7|CSTF2T|CSTF2T	958	+	4.415696	1.3815845	-1.0	-1.0
chr19	7909301	7909411	ENSG00000076984.17|MAP2K7|CSTF2T|CSTF2T	901	+	3.5696015	1.0043089	-1.0	-1.0
chr19	7913776	7914076	ENSG00000076984.17|MAP2K7|CSTF2T|CSTF2T	904	+	2.9845645	1.0162542	-1.0	-1.0
chr19	7904668	7904783	ENSG00000076984.17|MAP2K7|CSTF2T|CSTF2T	901	+	2.6886587	1.0024276	-1.0	-1.0
chr19	7905947	7906117	ENSG00000076984.17|MAP2K7|CSTF2T|CSTF2T	917	+	2.9611573	1.0818112	-1.0	-1.0
chr19	7917225	7917365	ENSG00000260001.6|TGFBR3L|CSTF2T|CSTF2T	901	+	4.5125422	1.0043089	-1.0	-1.0
chr19	7918681	7918991	ENSG00000260500.1|AC010336.2|CSTF2T|CSTF2T	901	-	5.4670706	1.0043089	-1.0	-1.0
chr19	7924529	7924669	ENSG00000178531.5|CTXN1|CSTF2T|CSTF2T	901	-	5.1819615	1.0043089	-1.0	-1.0
chr19	7925991	7926091	ENSG00000178531.5|CTXN1|CSTF2T|CSTF2T	901	-	4.4962497	1.0043089	-1.0	-1.0
chr19	7929589	7929689	ENSG00000104980.7|TIMM44|CSTF2T|CSTF2T	901	-	2.811232	1.0043089	-1.0	-1.0
chr19	7928467	7928577	ENSG00000104980.7|TIMM44|CSTF2T|CSTF2T	901	-	4.510924	1.0043089	-1.0	-1.0
chr19	7927522	7927692	ENSG00000104980.7|TIMM44|CSTF2T|CSTF2T	901	-	5.062168	1.0043089	-1.0	-1.0
chr19	7988021	7988121	ENSG00000066044.14|ELAVL1|CSTF2T|CSTF2T	901	-	4.5254235	1.0043089	-1.0	-1.0
chr19	7980783	7980888	ENSG00000066044.14|ELAVL1|CSTF2T|CSTF2T	901	-	2.7711759	1.0043089	-1.0	-1.0
chr19	7987401	7987516	ENSG00000066044.14|ELAVL1|CSTF2T|CSTF2T	901	-	5.2174063	1.0043089	-1.0	-1.0
chr19	7984721	7984821	ENSG00000066044.14|ELAVL1|CSTF2T|CSTF2T	901	-	4.5254235	1.0043089	-1.0	-1.0
chr19	7985041	7985141	ENSG00000066044.14|ELAVL1|CSTF2T|CSTF2T	901	-	4.5254235	1.0043089	-1.0	-1.0
chr19	7984261	7984361	ENSG00000066044.14|ELAVL1|CSTF2T|CSTF2T	901	-	4.515779	1.0043089	-1.0	-1.0
chr19	7981746	7981846	ENSG00000066044.14|ELAVL1|CSTF2T|CSTF2T	901	-	5.1879096	1.0043089	-1.0	-1.0
chr19	7983261	7983496	ENSG00000066044.14|ELAVL1|CSTF2T|CSTF2T	935	-	5.424162	1.1880282	-1.0	-1.0
chr19	7970870	7970970	ENSG00000066044.14|ELAVL1|CSTF2T|CSTF2T	901	-	4.4962497	1.0043089	-1.0	-1.0
chr19	7959798	7959898	ENSG00000066044.14|ELAVL1|CSTF2T|CSTF2T	901	-	4.4962497	1.0043089	-1.0	-1.0
chr19	7975133	7975328	ENSG00000066044.14|ELAVL1|CSTF2T|CSTF2T	901	-	5.577832	1.0043089	-1.0	-1.0
chr19	7971425	7971535	ENSG00000066044.14|ELAVL1|CSTF2T|CSTF2T	901	-	5.1849356	1.0043089	-1.0	-1.0
chr19	7982261	7982686	ENSG00000066044.14|ELAVL1|CSTF2T|CSTF2T	937	-	5.1279216	1.1991575	-1.0	-1.0
chr19	7983116	7983256	ENSG00000066044.14|ELAVL1|CSTF2T|CSTF2T	901	-	4.5133514	1.0043089	-1.0	-1.0
chr19	7983821	7984166	ENSG00000066044.14|ELAVL1|CSTF2T|CSTF2T	958	-	4.9991612	1.3791287	-1.0	-1.0
chr19	7987576	7987776	ENSG00000066044.14|ELAVL1|CSTF2T|CSTF2T	911	-	5.503943	1.0503924	-1.0	-1.0
chr19	8005033	8005494	ENSG00000066044.14|ELAVL1|CSTF2T|CSTF2T	948	-	4.2088065	1.2860487	-1.0	-1.0
chr19	7971280	7971385	ENSG00000066044.14|ELAVL1|CSTF2T|CSTF2T	901	-	4.5060687	1.0043089	-1.0	-1.0
chr19	7977693	7977838	ENSG00000066044.14|ELAVL1|CSTF2T|CSTF2T	901	-	4.5254235	1.0043089	-1.0	-1.0
chr19	7977313	7977418	ENSG00000066044.14|ELAVL1|CSTF2T|CSTF2T	901	-	4.5254235	1.0043089	-1.0	-1.0
chr19	7987211	7987311	ENSG00000066044.14|ELAVL1|CSTF2T|CSTF2T	901	-	4.515779	1.0043089	-1.0	-1.0
chr19	8002483	8002698	ENSG00000066044.14|ELAVL1|CSTF2T|CSTF2T	901	-	5.103532	1.0043089	-1.0	-1.0
chr19	7991196	7991441	ENSG00000066044.14|ELAVL1|CSTF2T|CSTF2T	901	-	4.3726907	1.0039957	-1.0	-1.0
chr19	7979448	7979548	ENSG00000066044.14|ELAVL1|CSTF2T|CSTF2T	901	-	5.278507	1.0043089	-1.0	-1.0
chr19	7982701	7982821	ENSG00000066044.14|ELAVL1|CSTF2T|CSTF2T	901	-	5.265242	1.0043089	-1.0	-1.0
chr19	7985831	7985991	ENSG00000066044.14|ELAVL1|CSTF2T|CSTF2T	901	-	5.162625	1.0043089	-1.0	-1.0
chr19	7982101	7982251	ENSG00000066044.14|ELAVL1|CSTF2T|CSTF2T	901	-	4.042304	1.0043089	-1.0	-1.0
chr19	7968340	7968485	ENSG00000066044.14|ELAVL1|CSTF2T|CSTF2T	901	-	5.7165256	1.0043089	-1.0	-1.0
chr19	7979008	7979138	ENSG00000066044.14|ELAVL1|CSTF2T|CSTF2T	901	-	5.4595613	1.0043089	-1.0	-1.0
chr19	7980373	7980563	ENSG00000066044.14|ELAVL1|CSTF2T|CSTF2T	901	-	5.4167447	1.0041616	-1.0	-1.0
chr19	8239529	8239629	ENSG00000090661.11|CERS4|CSTF2T|CSTF2T	901	+	2.8303142	1.0043089	-1.0	-1.0
chr19	8215644	8215839	ENSG00000090661.11|CERS4|CSTF2T|CSTF2T	958	+	3.0495825	1.3741103	-1.0	-1.0
chr19	8258185	8258305	ENSG00000090661.11|CERS4|CSTF2T|CSTF2T	901	+	4.1256433	1.0043089	-1.0	-1.0
chr19	8248102	8249437	ENSG00000090661.11|CERS4|CSTF2T|CSTF2T	978	+	5.361617	1.6592662	-1.0	-1.0
chr19	8224509	8224619	ENSG00000090661.11|CERS4|CSTF2T|CSTF2T	901	+	2.4704099	1.0043089	-1.0	-1.0
chr19	8261393	8261493	ENSG00000090661.11|CERS4|CSTF2T|CSTF2T	901	+	4.5060687	1.0043089	-1.0	-1.0
chr19	8218384	8218484	ENSG00000090661.11|CERS4|CSTF2T|CSTF2T	901	+	2.7884336	1.0043089	-1.0	-1.0
chr19	8209494	8209633	ENSG00000090661.11|CERS4|CSTF2T|CSTF2T	918	+	2.6387868	1.086608	-1.0	-1.0
chr19	8240214	8240409	ENSG00000090661.11|CERS4|CSTF2T|CSTF2T	919	+	2.643027	1.0925177	-1.0	-1.0
chr19	8215424	8215534	ENSG00000090661.11|CERS4|CSTF2T|CSTF2T	904	+	2.4738324	1.0198582	-1.0	-1.0
chr19	8238229	8238429	ENSG00000090661.11|CERS4|CSTF2T|CSTF2T	928	+	3.2519033	1.1451929	-1.0	-1.0
chr19	8226499	8226609	ENSG00000090661.11|CERS4|CSTF2T|CSTF2T	901	+	3.505932	1.0043089	-1.0	-1.0
chr19	8212512	8212642	ENSG00000090661.11|CERS4|CSTF2T|CSTF2T	901	+	4.0304785	1.0043089	-1.0	-1.0
chr19	8209948	8210258	ENSG00000090661.11|CERS4|CSTF2T|CSTF2T	945	+	2.8777106	1.2582731	-1.0	-1.0
chr19	8210368	8210613	ENSG00000090661.11|CERS4|CSTF2T|CSTF2T	952	+	3.1697798	1.317333	-1.0	-1.0
chr19	8209793	8209943	ENSG00000090661.11|CERS4|CSTF2T|CSTF2T	901	+	2.5007653	1.0031422	-1.0	-1.0
chr19	8238894	8238994	ENSG00000090661.11|CERS4|CSTF2T|CSTF2T	901	+	4.515779	1.0043089	-1.0	-1.0
chr19	8225274	8225439	ENSG00000090661.11|CERS4|CSTF2T|CSTF2T	928	+	4.903299	1.1433147	-1.0	-1.0
chr19	8254651	8254791	ENSG00000090661.11|CERS4|CSTF2T|CSTF2T	901	+	4.512484	1.0043089	-1.0	-1.0
chr19	8214529	8214854	ENSG00000090661.11|CERS4|CSTF2T|CSTF2T	912	+	2.94239	1.0549828	-1.0	-1.0
chr19	8210862	8210967	ENSG00000090661.11|CERS4|CSTF2T|CSTF2T	901	+	2.4227223	1.0043089	-1.0	-1.0
chr19	8246662	8246832	ENSG00000090661.11|CERS4|CSTF2T|CSTF2T	935	+	4.973336	1.1889389	-1.0	-1.0
chr19	8224639	8224989	ENSG00000090661.11|CERS4|CSTF2T|CSTF2T	947	+	3.3356287	1.276087	-1.0	-1.0
chr19	8238574	8238724	ENSG00000090661.11|CERS4|CSTF2T|CSTF2T	901	+	3.0105357	1.0043089	-1.0	-1.0
chr19	8214914	8215189	ENSG00000090661.11|CERS4|CSTF2T|CSTF2T	934	+	3.2014904	1.1805565	-1.0	-1.0
chr19	8240923	8241023	ENSG00000090661.11|CERS4|CSTF2T|CSTF2T	901	+	2.529939	1.0043089	-1.0	-1.0
chr19	8307803	8307913	ENSG00000167775.10|CD320|CSTF2T|CSTF2T	901	-	4.5060687	1.0043089	-1.0	-1.0
chr19	8306523	8306633	ENSG00000167775.10|CD320|CSTF2T|CSTF2T	901	-	4.5060687	1.0043089	-1.0	-1.0
chr19	8322348	8322653	ENSG00000233927.4|RPS28|CSTF2T|CSTF2T	911	+	4.3361006	1.0495012	-1.0	-1.0
chr19	8322693	8323028	ENSG00000233927.4|RPS28|CSTF2T|CSTF2T	927	+	4.27231	1.1377468	-1.0	-1.0
chr19	8322088	8322228	ENSG00000233927.4|RPS28|CSTF2T|CSTF2T	907	+	3.7187705	1.0317746	-1.0	-1.0
chr19	8375833	8376013	ENSG00000269386.5|RAB11B-AS1|CSTF2T|CSTF2T	901	-	5.0507793	1.0043089	-1.0	-1.0
chr19	8393621	8393721	ENSG00000185236.11|RAB11B|CSTF2T|CSTF2T	901	+	5.199695	1.0043089	-1.0	-1.0
chr19	8392011	8392266	ENSG00000185236.11|RAB11B|CSTF2T|CSTF2T	910	+	4.0719814	1.0475543	-1.0	-1.0
chr19	8395776	8395931	ENSG00000185236.11|RAB11B|CSTF2T|CSTF2T	901	+	4.8672996	1.0043089	-1.0	-1.0
chr19	8404262	8404434	ENSG00000185236.11|RAB11B|CSTF2T|CSTF2T	920	+	2.68696	1.0984757	-1.0	-1.0
chr19	8397431	8397531	ENSG00000185236.11|RAB11B|CSTF2T|CSTF2T	901	+	5.353274	1.0043089	-1.0	-1.0
chr19	8390456	8391121	ENSG00000185236.11|RAB11B|CSTF2T|CSTF2T	972	+	5.320745	1.5598373	-1.0	-1.0
chr19	8393801	8393941	ENSG00000185236.11|RAB11B|CSTF2T|CSTF2T	901	+	5.335948	1.0043089	-1.0	-1.0
chr19	8397081	8397241	ENSG00000185236.11|RAB11B|CSTF2T|CSTF2T	903	+	2.7677321	1.01294	-1.0	-1.0
chr19	8403612	8403747	ENSG00000185236.11|RAB11B|CSTF2T|CSTF2T	918	+	3.3668237	1.0842555	-1.0	-1.0
chr19	8398461	8398891	ENSG00000185236.11|RAB11B|CSTF2T|CSTF2T	943	+	4.912112	1.2464708	-1.0	-1.0
chr19	8391691	8391991	ENSG00000185236.11|RAB11B|CSTF2T|CSTF2T	970	+	5.229302	1.5296704	-1.0	-1.0
chr19	8390278	8390393	ENSG00000185236.11|RAB11B|CSTF2T|CSTF2T	933	+	3.8837354	1.1764728	-1.0	-1.0
chr19	8399551	8399651	ENSG00000185236.11|RAB11B|CSTF2T|CSTF2T	901	+	4.5060687	1.0043089	-1.0	-1.0
chr19	8396456	8397041	ENSG00000185236.11|RAB11B|CSTF2T|CSTF2T	970	+	5.359414	1.5172033	-1.0	-1.0
chr19	8391156	8391506	ENSG00000185236.11|RAB11B|CSTF2T|CSTF2T	943	+	4.610712	1.2445595	-1.0	-1.0
chr19	8397596	8398311	ENSG00000185236.11|RAB11B|CSTF2T|CSTF2T	942	+	5.1173797	1.2329016	-1.0	-1.0
chr19	8445311	8445456	ENSG00000099783.11|HNRNPM|CSTF2T|CSTF2T	901	+	5.551094	1.0043089	-1.0	-1.0
chr19	8485131	8485246	ENSG00000099783.11|HNRNPM|CSTF2T|CSTF2T	901	+	4.8499413	1.0043089	-1.0	-1.0
chr19	8607059	8607164	ENSG00000142303.13|ADAMTS10|CSTF2T|CSTF2T	901	-	4.5254235	1.0043089	-1.0	-1.0
chr19	8608645	8608755	ENSG00000142303.13|ADAMTS10|CSTF2T|CSTF2T	901	-	4.5206013	1.0043089	-1.0	-1.0
chr19	8610485	8610640	ENSG00000142303.13|ADAMTS10|CSTF2T|CSTF2T	901	-	5.3836265	1.0043089	-1.0	-1.0
chr19	8609595	8609730	ENSG00000142303.13|ADAMTS10|CSTF2T|CSTF2T	901	-	5.252892	1.0043089	-1.0	-1.0
chr19	8609780	8609905	ENSG00000142303.13|ADAMTS10|CSTF2T|CSTF2T	901	-	4.5206013	1.0043089	-1.0	-1.0
chr19	8822964	8823069	ENSG00000167785.8|ZNF558|CSTF2T|CSTF2T	901	-	4.5254235	1.0043089	-1.0	-1.0
chr19	9149567	9149667	ENSG00000130803.14|ZNF317|CSTF2T|CSTF2T	901	+	4.5254235	1.0043089	-1.0	-1.0
chr19	9431510	9431610	ENSG00000174652.17|ZNF266|CSTF2T|CSTF2T	901	-	4.5060687	1.0043089	-1.0	-1.0
chr19	9608145	9608335	ENSG00000171469.10|ZNF561|CSTF2T|CSTF2T	901	-	5.6156254	1.003778	-1.0	-1.0
chr19	9648272	9648372	ENSG00000171466.9|ZNF562|CSTF2T|CSTF2T	901	-	4.4962497	1.0043089	-1.0	-1.0
chr19	9785379	9785689	ENSG00000196605.7|ZNF846|CSTF2T|CSTF2T	929	-	4.655923	1.1503547	-1.0	-1.0
chr19	9785154	9785254	ENSG00000196605.7|ZNF846|CSTF2T|CSTF2T	901	-	4.515779	1.0043089	-1.0	-1.0
chr19	9846078	9846188	ENSG00000127445.13|PIN1|CSTF2T|CSTF2T	901	+	4.515779	1.0043089	-1.0	-1.0
chr19	9847313	9847493	ENSG00000127445.13|PIN1|CSTF2T|CSTF2T	901	+	4.514693	1.0043089	-1.0	-1.0
chr19	9845058	9845158	ENSG00000127445.13|PIN1|CSTF2T|CSTF2T	901	+	4.5254235	1.0043089	-1.0	-1.0
chr19	9848089	9848349	ENSG00000127445.13|PIN1|CSTF2T|CSTF2T	954	+	5.9673057	1.3383337	-1.0	-1.0
chr19	9849204	9849304	ENSG00000127445.13|PIN1|CSTF2T|CSTF2T	901	+	4.5060687	1.0043089	-1.0	-1.0
chr19	9842208	9842348	ENSG00000127445.13|PIN1|CSTF2T|CSTF2T	901	+	4.515779	1.0043089	-1.0	-1.0
chr19	9845728	9845868	ENSG00000127445.13|PIN1|CSTF2T|CSTF2T	901	+	4.4962497	1.0043089	-1.0	-1.0
chr19	9846193	9846293	ENSG00000127445.13|PIN1|CSTF2T|CSTF2T	901	+	4.5254235	1.0043089	-1.0	-1.0
chr19	9846793	9846923	ENSG00000127445.13|PIN1|CSTF2T|CSTF2T	901	+	4.5141606	1.0043089	-1.0	-1.0
chr19	9845873	9845978	ENSG00000127445.13|PIN1|CSTF2T|CSTF2T	901	+	4.515779	1.0043089	-1.0	-1.0
chr19	9835731	9835831	ENSG00000127445.13|PIN1|CSTF2T|CSTF2T	901	+	4.515779	1.0043089	-1.0	-1.0
chr19	9848714	9848924	ENSG00000127445.13|PIN1|CSTF2T|CSTF2T	901	+	5.2418623	1.0043089	-1.0	-1.0
chr19	9841898	9842018	ENSG00000127445.13|PIN1|CSTF2T|CSTF2T	901	+	4.5254235	1.0043089	-1.0	-1.0
chr19	10087310	10087425	ENSG00000130813.17|C19orf66|CSTF2T|CSTF2T	901	+	4.515779	1.0043089	-1.0	-1.0
chr19	10111084	10111984	ENSG00000243207.6|PPAN-P2RY11|CSTF2T|CSTF2T	983	+	4.216894	1.7717862	-1.0	-1.0
chr19	10114407	10114747	ENSG00000243207.6|PPAN-P2RY11|CSTF2T|CSTF2T	901	+	4.9350204	1.0040705	-1.0	-1.0
chr19	10110949	10111079	ENSG00000243207.6|PPAN-P2RY11|CSTF2T|CSTF2T	913	+	4.183858	1.0623535	-1.0	-1.0
chr19	10114037	10114377	ENSG00000243207.6|PPAN-P2RY11|CSTF2T|CSTF2T	928	+	3.8936868	1.1419524	-1.0	-1.0
chr19	10111984	10112724	ENSG00000243207.6|PPAN-P2RY11|CSTF2T|CSTF2T	975	+	4.429849	1.6043195	-1.0	-1.0
chr19	10112799	10113632	ENSG00000243207.6|PPAN-P2RY11|CSTF2T|CSTF2T	996	+	5.1522775	2.4455135	-1.0	-1.0
chr19	10110949	10111629	ENSG00000130810.19|PPAN|CSTF2T|CSTF2T	981	+	4.471174	1.730382	-1.0	-1.0
chr19	10112455	10112750	ENSG00000244165.1|P2RY11|CSTF2T|CSTF2T	985	+	3.9800513	1.8379133	-1.0	-1.0
chr19	10112800	10113632	ENSG00000244165.1|P2RY11|CSTF2T|CSTF2T	996	+	5.132424	2.4317782	-1.0	-1.0
chr19	10114862	10115057	ENSG00000244165.1|P2RY11|CSTF2T|CSTF2T	901	+	4.67135	1.0043089	-1.0	-1.0
chr19	10115142	10115337	ENSG00000244165.1|P2RY11|CSTF2T|CSTF2T	946	+	4.570293	1.2658212	-1.0	-1.0
chr19	10111537	10111740	ENSG00000244165.1|P2RY11|CSTF2T|CSTF2T	997	+	4.777452	2.500153	-1.0	-1.0
chr19	10111985	10112103	ENSG00000244165.1|P2RY11|CSTF2T|CSTF2T	901	+	5.2174063	1.0043089	-1.0	-1.0
chr19	10114407	10114747	ENSG00000244165.1|P2RY11|CSTF2T|CSTF2T	901	+	4.9350204	1.0040863	-1.0	-1.0
chr19	10112103	10112455	ENSG00000244165.1|P2RY11|CSTF2T|CSTF2T	950	+	3.317684	1.2996857	-1.0	-1.0
chr19	10114037	10114377	ENSG00000244165.1|P2RY11|CSTF2T|CSTF2T	928	+	3.8936868	1.141944	-1.0	-1.0
chr19	10111740	10111960	ENSG00000244165.1|P2RY11|CSTF2T|CSTF2T	902	+	2.5607586	1.0098037	-1.0	-1.0
chr19	10115319	10115424	ENSG00000130811.11|EIF3G|CSTF2T|CSTF2T	901	-	4.4962497	1.0043089	-1.0	-1.0
chr19	10194671	10194819	ENSG00000130816.14|DNMT1|CSTF2T|CSTF2T	901	-	5.5150833	1.0043089	-1.0	-1.0
chr19	10194139	10194244	ENSG00000130816.14|DNMT1|CSTF2T|CSTF2T	901	-	4.515779	1.0043089	-1.0	-1.0
chr19	10230219	10230339	ENSG00000130816.14|DNMT1|CSTF2T|CSTF2T	901	-	4.5254235	1.0043089	-1.0	-1.0
chr19	10231024	10231149	ENSG00000130816.14|DNMT1|CSTF2T|CSTF2T	901	-	4.509953	1.0043089	-1.0	-1.0
chr19	10230217	10230337	ENSG00000267534.2|S1PR2|CSTF2T|CSTF2T	901	-	4.5254235	1.0043089	-1.0	-1.0
chr19	10231022	10231152	ENSG00000267534.2|S1PR2|CSTF2T|CSTF2T	901	-	4.5093055	1.0043089	-1.0	-1.0
chr19	10296428	10296653	ENSG00000105376.4|ICAM5|CSTF2T|CSTF2T	901	+	5.4044995	1.0043089	-1.0	-1.0
chr19	10295902	10296002	ENSG00000105376.4|ICAM5|CSTF2T|CSTF2T	901	+	4.5254235	1.0043089	-1.0	-1.0
chr19	10290215	10290320	ENSG00000105376.4|ICAM5|CSTF2T|CSTF2T	901	+	4.515779	1.0043089	-1.0	-1.0
chr19	10316107	10316234	ENSG00000267303.1|AC011511.4|CSTF2T|CSTF2T	957	-	5.8108373	1.3675163	-1.0	-1.0
chr19	10332941	10333086	ENSG00000161847.13|RAVER1|CSTF2T|CSTF2T	901	-	4.502141	1.0043089	-1.0	-1.0
chr19	10322979	10323079	ENSG00000161847.13|RAVER1|CSTF2T|CSTF2T	901	-	4.5254235	1.0043089	-1.0	-1.0
chr19	10322572	10322672	ENSG00000161847.13|RAVER1|CSTF2T|CSTF2T	901	-	4.515779	1.0043089	-1.0	-1.0
chr19	10361598	10361723	ENSG00000105397.13|TYK2|CSTF2T|CSTF2T	901	-	4.5173864	1.0043089	-1.0	-1.0
chr19	10352806	10352925	ENSG00000105397.13|TYK2|CSTF2T|CSTF2T	901	-	3.532726	1.0043089	-1.0	-1.0
chr19	10353140	10353256	ENSG00000105397.13|TYK2|CSTF2T|CSTF2T	901	-	3.640518	1.0040355	-1.0	-1.0
chr19	10432171	10432426	ENSG00000065989.15|PDE4A|CSTF2T|CSTF2T	976	+	6.055318	1.6278416	-1.0	-1.0
chr19	10451261	10451516	ENSG00000065989.15|PDE4A|CSTF2T|CSTF2T	901	+	4.515123	1.0043089	-1.0	-1.0
chr19	10452801	10452931	ENSG00000065989.15|PDE4A|CSTF2T|CSTF2T	901	+	4.508011	1.0043089	-1.0	-1.0
chr19	10461343	10461448	ENSG00000065989.15|PDE4A|CSTF2T|CSTF2T	901	+	4.5060687	1.0043089	-1.0	-1.0
chr19	10431316	10431416	ENSG00000065989.15|PDE4A|CSTF2T|CSTF2T	901	+	4.5254235	1.0043089	-1.0	-1.0
chr19	10454294	10454454	ENSG00000065989.15|PDE4A|CSTF2T|CSTF2T	901	+	4.510907	1.0043089	-1.0	-1.0
chr19	10451596	10451706	ENSG00000065989.15|PDE4A|CSTF2T|CSTF2T	901	+	4.5254235	1.0043089	-1.0	-1.0
chr19	10450966	10451066	ENSG00000065989.15|PDE4A|CSTF2T|CSTF2T	901	+	4.5060687	1.0043089	-1.0	-1.0
chr19	10432434	10432571	ENSG00000065989.15|PDE4A|CSTF2T|CSTF2T	912	+	3.2746654	1.0569642	-1.0	-1.0
chr19	10431981	10432101	ENSG00000065989.15|PDE4A|CSTF2T|CSTF2T	901	+	4.892288	1.0043089	-1.0	-1.0
chr19	10468931	10469076	ENSG00000065989.15|PDE4A|CSTF2T|CSTF2T	901	+	5.2940907	1.0043089	-1.0	-1.0
chr19	10432641	10433106	ENSG00000065989.15|PDE4A|CSTF2T|CSTF2T	901	+	4.5637136	1.0043089	-1.0	-1.0
chr19	10431681	10431816	ENSG00000065989.15|PDE4A|CSTF2T|CSTF2T	901	+	5.5446773	1.0043089	-1.0	-1.0
chr19	10435776	10435881	ENSG00000065989.15|PDE4A|CSTF2T|CSTF2T	901	+	4.5254235	1.0043089	-1.0	-1.0
chr19	10431426	10431621	ENSG00000065989.15|PDE4A|CSTF2T|CSTF2T	906	+	3.9783535	1.0287968	-1.0	-1.0
chr19	10452401	10452526	ENSG00000065989.15|PDE4A|CSTF2T|CSTF2T	901	+	5.289609	1.0043089	-1.0	-1.0
chr19	10452953	10453308	ENSG00000065989.15|PDE4A|CSTF2T|CSTF2T	901	+	5.209326	1.0043089	-1.0	-1.0
chr19	10568732	10568932	ENSG00000129355.6|CDKN2D|CSTF2T|CSTF2T	916	-	4.7267737	1.07793	-1.0	-1.0
chr19	10568952	10569052	ENSG00000129355.6|CDKN2D|CSTF2T|CSTF2T	901	-	4.5060687	1.0043089	-1.0	-1.0
chr19	10687132	10687237	ENSG00000129351.17|ILF3|CSTF2T|CSTF2T	942	+	4.765586	1.233434	-1.0	-1.0
chr19	10688943	10689068	ENSG00000129351.17|ILF3|CSTF2T|CSTF2T	901	+	4.2069855	1.0043089	-1.0	-1.0
chr19	10687667	10687932	ENSG00000129351.17|ILF3|CSTF2T|CSTF2T	927	+	3.7557414	1.1362327	-1.0	-1.0
chr19	10688224	10688469	ENSG00000129351.17|ILF3|CSTF2T|CSTF2T	916	+	3.0124886	1.0774759	-1.0	-1.0
chr19	10688007	10688114	ENSG00000129351.17|ILF3|CSTF2T|CSTF2T	901	+	5.7490864	1.0043089	-1.0	-1.0
chr19	10685765	10685870	ENSG00000129351.17|ILF3|CSTF2T|CSTF2T	927	+	3.3722973	1.1364932	-1.0	-1.0
chr19	10686692	10686797	ENSG00000129351.17|ILF3|CSTF2T|CSTF2T	901	+	3.01231	1.0043089	-1.0	-1.0
chr19	10688678	10688803	ENSG00000129351.17|ILF3|CSTF2T|CSTF2T	906	+	2.8064215	1.0274628	-1.0	-1.0
chr19	10685927	10686207	ENSG00000129351.17|ILF3|CSTF2T|CSTF2T	948	+	3.7733514	1.2823868	-1.0	-1.0
chr19	10686277	10686432	ENSG00000129351.17|ILF3|CSTF2T|CSTF2T	901	+	2.8023064	1.0037721	-1.0	-1.0
chr19	10692278	10692417	ENSG00000129351.17|ILF3|CSTF2T|CSTF2T	901	+	5.091069	1.0043089	-1.0	-1.0
chr19	10713192	10713365	ENSG00000213339.8|QTRT1|CSTF2T|CSTF2T	931	+	3.3496048	1.1612467	-1.0	-1.0
chr19	10712449	10712574	ENSG00000213339.8|QTRT1|CSTF2T|CSTF2T	915	+	2.9154537	1.0691407	-1.0	-1.0
chr19	10816367	10816557	ENSG00000079805.16|DNM2|CSTF2T|CSTF2T	901	+	3.871189	1.0041227	-1.0	-1.0
chr19	10744451	10744566	ENSG00000079805.16|DNM2|CSTF2T|CSTF2T	901	+	4.518994	1.0043089	-1.0	-1.0
chr19	10719961	10720146	ENSG00000079805.16|DNM2|CSTF2T|CSTF2T	901	+	4.515779	1.0043089	-1.0	-1.0
chr19	10763706	10763936	ENSG00000079805.16|DNM2|CSTF2T|CSTF2T	901	+	5.4145155	1.0043089	-1.0	-1.0
chr19	10812802	10812917	ENSG00000079805.16|DNM2|CSTF2T|CSTF2T	901	+	5.326476	1.0043089	-1.0	-1.0
chr19	10743211	10743356	ENSG00000079805.16|DNM2|CSTF2T|CSTF2T	901	+	4.689169	1.0043089	-1.0	-1.0
chr19	10813172	10813342	ENSG00000079805.16|DNM2|CSTF2T|CSTF2T	901	+	4.623823	1.0043089	-1.0	-1.0
chr19	10751441	10751586	ENSG00000079805.16|DNM2|CSTF2T|CSTF2T	901	+	4.4982133	1.0043089	-1.0	-1.0
chr19	10819462	10819572	ENSG00000079805.16|DNM2|CSTF2T|CSTF2T	901	+	4.974938	1.0043089	-1.0	-1.0
chr19	10812377	10812507	ENSG00000079805.16|DNM2|CSTF2T|CSTF2T	901	+	3.5666947	1.0043089	-1.0	-1.0
chr19	10756843	10756943	ENSG00000079805.16|DNM2|CSTF2T|CSTF2T	901	+	4.4962497	1.0043089	-1.0	-1.0
chr19	10747251	10747371	ENSG00000079805.16|DNM2|CSTF2T|CSTF2T	901	+	5.3233786	1.0043089	-1.0	-1.0
chr19	10816782	10817032	ENSG00000079805.16|DNM2|CSTF2T|CSTF2T	944	+	5.8158236	1.2487869	-1.0	-1.0
chr19	10718831	10718961	ENSG00000079805.16|DNM2|CSTF2T|CSTF2T	901	+	3.4145403	1.0043089	-1.0	-1.0
chr19	10815782	10815982	ENSG00000079805.16|DNM2|CSTF2T|CSTF2T	955	+	4.889904	1.3474447	-1.0	-1.0
chr19	10831487	10831612	ENSG00000079805.16|DNM2|CSTF2T|CSTF2T	901	+	4.937148	1.0043089	-1.0	-1.0
chr19	10831903	10832018	ENSG00000079805.16|DNM2|CSTF2T|CSTF2T	901	+	5.2216535	1.0043089	-1.0	-1.0
chr19	10817052	10817152	ENSG00000079805.16|DNM2|CSTF2T|CSTF2T	901	+	5.3793325	1.0043089	-1.0	-1.0
chr19	10817687	10818012	ENSG00000079805.16|DNM2|CSTF2T|CSTF2T	926	+	4.0325303	1.1322654	-1.0	-1.0
chr19	10747576	10747846	ENSG00000079805.16|DNM2|CSTF2T|CSTF2T	916	+	3.2685354	1.0759231	-1.0	-1.0
chr19	10817307	10817587	ENSG00000079805.16|DNM2|CSTF2T|CSTF2T	901	+	5.398086	1.0043089	-1.0	-1.0
chr19	10818667	10818877	ENSG00000079805.16|DNM2|CSTF2T|CSTF2T	938	+	5.488113	1.2060114	-1.0	-1.0
chr19	10730476	10730591	ENSG00000079805.16|DNM2|CSTF2T|CSTF2T	901	+	4.515779	1.0043089	-1.0	-1.0
chr19	10818902	10819177	ENSG00000079805.16|DNM2|CSTF2T|CSTF2T	902	+	5.0984645	1.0094382	-1.0	-1.0
chr19	10738471	10738576	ENSG00000079805.16|DNM2|CSTF2T|CSTF2T	901	+	4.515779	1.0043089	-1.0	-1.0
chr19	10815527	10815632	ENSG00000079805.16|DNM2|CSTF2T|CSTF2T	901	+	4.5254235	1.0043089	-1.0	-1.0
chr19	10744636	10744736	ENSG00000079805.16|DNM2|CSTF2T|CSTF2T	901	+	4.5254235	1.0043089	-1.0	-1.0
chr19	10719156	10719496	ENSG00000079805.16|DNM2|CSTF2T|CSTF2T	905	+	4.6619053	1.0204283	-1.0	-1.0
chr19	10748151	10748461	ENSG00000079805.16|DNM2|CSTF2T|CSTF2T	911	+	2.9195907	1.0509803	-1.0	-1.0
chr19	10811538	10811723	ENSG00000079805.16|DNM2|CSTF2T|CSTF2T	970	+	5.4897304	1.5206045	-1.0	-1.0
chr19	10752736	10752866	ENSG00000079805.16|DNM2|CSTF2T|CSTF2T	901	+	4.5254235	1.0043089	-1.0	-1.0
chr19	10758153	10758253	ENSG00000079805.16|DNM2|CSTF2T|CSTF2T	901	+	4.5254235	1.0043089	-1.0	-1.0
chr19	10749446	10749671	ENSG00000079805.16|DNM2|CSTF2T|CSTF2T	920	+	5.1908574	1.0984195	-1.0	-1.0
chr19	10747891	10748006	ENSG00000079805.16|DNM2|CSTF2T|CSTF2T	901	+	5.288389	1.0043089	-1.0	-1.0
chr19	10818452	10818552	ENSG00000079805.16|DNM2|CSTF2T|CSTF2T	901	+	2.8026414	1.0043089	-1.0	-1.0
chr19	10749996	10750221	ENSG00000079805.16|DNM2|CSTF2T|CSTF2T	901	+	3.9702978	1.0043089	-1.0	-1.0
chr19	10751161	10751346	ENSG00000079805.16|DNM2|CSTF2T|CSTF2T	901	+	5.0281615	1.0043089	-1.0	-1.0
chr19	10833183	10833353	ENSG00000079805.16|DNM2|CSTF2T|CSTF2T	901	+	4.5027776	1.0043089	-1.0	-1.0
chr19	10748846	10748946	ENSG00000079805.16|DNM2|CSTF2T|CSTF2T	901	+	5.2840295	1.0043089	-1.0	-1.0
chr19	10758393	10758618	ENSG00000079805.16|DNM2|CSTF2T|CSTF2T	978	+	6.367824	1.6673782	-1.0	-1.0
chr19	10757268	10757478	ENSG00000079805.16|DNM2|CSTF2T|CSTF2T	901	+	4.8107367	1.0043089	-1.0	-1.0
chr19	10749746	10749961	ENSG00000079805.16|DNM2|CSTF2T|CSTF2T	917	+	3.8428612	1.0806345	-1.0	-1.0
chr19	10818257	10818412	ENSG00000079805.16|DNM2|CSTF2T|CSTF2T	925	+	5.5783925	1.1276366	-1.0	-1.0
chr19	10830784	10830884	ENSG00000079805.16|DNM2|CSTF2T|CSTF2T	901	+	4.5254235	1.0043089	-1.0	-1.0
chr19	10744216	10744331	ENSG00000079805.16|DNM2|CSTF2T|CSTF2T	901	+	5.4907117	1.0043089	-1.0	-1.0
chr19	10748956	10749191	ENSG00000079805.16|DNM2|CSTF2T|CSTF2T	942	+	4.1406484	1.236748	-1.0	-1.0
chr19	10757158	10757263	ENSG00000079805.16|DNM2|CSTF2T|CSTF2T	901	+	4.5254235	1.0043089	-1.0	-1.0
chr19	10759398	10759568	ENSG00000079805.16|DNM2|CSTF2T|CSTF2T	904	+	3.335736	1.0176023	-1.0	-1.0
chr19	10803963	10804093	ENSG00000079805.16|DNM2|CSTF2T|CSTF2T	901	+	5.4741426	1.0056552	-1.0	-1.0
chr19	10766711	10766821	ENSG00000079805.16|DNM2|CSTF2T|CSTF2T	901	+	4.515779	1.0043089	-1.0	-1.0
chr19	10811298	10811398	ENSG00000079805.16|DNM2|CSTF2T|CSTF2T	901	+	3.658032	1.0043089	-1.0	-1.0
chr19	10748466	10748716	ENSG00000079805.16|DNM2|CSTF2T|CSTF2T	930	+	3.2076106	1.1555148	-1.0	-1.0
chr19	10746236	10746411	ENSG00000079805.16|DNM2|CSTF2T|CSTF2T	901	+	4.501159	1.0043089	-1.0	-1.0
chr19	10809528	10809628	ENSG00000079805.16|DNM2|CSTF2T|CSTF2T	901	+	5.3637285	1.0043089	-1.0	-1.0
chr19	10718403	10718560	ENSG00000079805.16|DNM2|CSTF2T|CSTF2T	961	+	3.5305064	1.4142473	-1.0	-1.0
chr19	10832443	10832558	ENSG00000079805.16|DNM2|CSTF2T|CSTF2T	901	+	4.5206013	1.0043089	-1.0	-1.0
chr19	10763941	10764076	ENSG00000079805.16|DNM2|CSTF2T|CSTF2T	901	+	4.5060687	1.0043089	-1.0	-1.0
chr19	10808222	10808322	ENSG00000079805.16|DNM2|CSTF2T|CSTF2T	901	+	4.5060687	1.0043089	-1.0	-1.0
chr19	10749236	10749441	ENSG00000079805.16|DNM2|CSTF2T|CSTF2T	901	+	3.7957017	1.0041825	-1.0	-1.0
chr19	10718188	10718323	ENSG00000079805.16|DNM2|CSTF2T|CSTF2T	901	+	5.253286	1.0043089	-1.0	-1.0
chr19	10750426	10750526	ENSG00000079805.16|DNM2|CSTF2T|CSTF2T	901	+	4.5254235	1.0043089	-1.0	-1.0
chr19	10815042	10815267	ENSG00000079805.16|DNM2|CSTF2T|CSTF2T	901	+	4.515745	1.0043089	-1.0	-1.0
chr19	10811783	10811903	ENSG00000079805.16|DNM2|CSTF2T|CSTF2T	901	+	3.4658866	1.0030363	-1.0	-1.0
chr19	10819662	10819797	ENSG00000079805.16|DNM2|CSTF2T|CSTF2T	901	+	4.5060687	1.0043089	-1.0	-1.0
chr19	10742156	10742256	ENSG00000079805.16|DNM2|CSTF2T|CSTF2T	901	+	4.515779	1.0043089	-1.0	-1.0
chr19	10816062	10816307	ENSG00000079805.16|DNM2|CSTF2T|CSTF2T	934	+	5.0407324	1.1800597	-1.0	-1.0
chr19	10813522	10813672	ENSG00000079805.16|DNM2|CSTF2T|CSTF2T	901	+	4.4962497	1.0043089	-1.0	-1.0
chr19	10756283	10756418	ENSG00000079805.16|DNM2|CSTF2T|CSTF2T	901	+	5.285592	1.0043089	-1.0	-1.0
chr19	10814512	10814642	ENSG00000079805.16|DNM2|CSTF2T|CSTF2T	901	+	4.5254235	1.0043089	-1.0	-1.0
chr19	10718403	10718503	ENSG00000207972.1|MIR638|CSTF2T|CSTF2T	969	+	4.3727455	1.5047063	-1.0	-1.0
chr19	10892387	10892492	ENSG00000142453.11|CARM1|CSTF2T|CSTF2T	901	+	5.321118	1.0043089	-1.0	-1.0
chr19	10873022	10873152	ENSG00000142453.11|CARM1|CSTF2T|CSTF2T	901	+	4.5206013	1.0043089	-1.0	-1.0
chr19	10898852	10899027	ENSG00000142453.11|CARM1|CSTF2T|CSTF2T	901	+	4.859619	1.0043089	-1.0	-1.0
chr19	10915204	10915369	ENSG00000142453.11|CARM1|CSTF2T|CSTF2T	901	+	5.438875	1.0043089	-1.0	-1.0
chr19	10876472	10876582	ENSG00000142453.11|CARM1|CSTF2T|CSTF2T	901	+	4.5254235	1.0043089	-1.0	-1.0
chr19	10915564	10915674	ENSG00000142453.11|CARM1|CSTF2T|CSTF2T	901	+	4.515779	1.0043089	-1.0	-1.0
chr19	10871922	10872647	ENSG00000142453.11|CARM1|CSTF2T|CSTF2T	978	+	4.2067895	1.6480668	-1.0	-1.0
chr19	10895577	10895707	ENSG00000142453.11|CARM1|CSTF2T|CSTF2T	901	+	5.42034	1.0043089	-1.0	-1.0
chr19	10915839	10915939	ENSG00000142453.11|CARM1|CSTF2T|CSTF2T	901	+	4.5254235	1.0043089	-1.0	-1.0
chr19	10891522	10891667	ENSG00000142453.11|CARM1|CSTF2T|CSTF2T	901	+	5.019205	1.0043089	-1.0	-1.0
chr19	10881892	10881992	ENSG00000142453.11|CARM1|CSTF2T|CSTF2T	901	+	5.2673583	1.0043089	-1.0	-1.0
chr19	10895787	10895997	ENSG00000142453.11|CARM1|CSTF2T|CSTF2T	926	+	5.3800344	1.1284012	-1.0	-1.0
chr19	10891907	10892007	ENSG00000142453.11|CARM1|CSTF2T|CSTF2T	901	+	4.515779	1.0043089	-1.0	-1.0
chr19	10897512	10897662	ENSG00000142453.11|CARM1|CSTF2T|CSTF2T	901	+	4.5218067	1.0043089	-1.0	-1.0
chr19	10897697	10897797	ENSG00000142453.11|CARM1|CSTF2T|CSTF2T	901	+	4.5060687	1.0043089	-1.0	-1.0
chr19	10897152	10897252	ENSG00000142453.11|CARM1|CSTF2T|CSTF2T	901	+	4.5060687	1.0043089	-1.0	-1.0
chr19	10914079	10914179	ENSG00000142453.11|CARM1|CSTF2T|CSTF2T	901	+	4.515779	1.0043089	-1.0	-1.0
chr19	10919991	10920101	ENSG00000142453.11|CARM1|CSTF2T|CSTF2T	901	+	4.515779	1.0043089	-1.0	-1.0
chr19	10882172	10882302	ENSG00000142453.11|CARM1|CSTF2T|CSTF2T	901	+	3.9235601	1.0043089	-1.0	-1.0
chr19	10895402	10895512	ENSG00000142453.11|CARM1|CSTF2T|CSTF2T	901	+	4.741791	1.0043089	-1.0	-1.0
chr19	10898542	10898732	ENSG00000142453.11|CARM1|CSTF2T|CSTF2T	901	+	5.245077	1.0043089	-1.0	-1.0
chr19	10891127	10891232	ENSG00000142453.11|CARM1|CSTF2T|CSTF2T	901	+	4.5060687	1.0043089	-1.0	-1.0
chr19	10922299	10922434	ENSG00000130733.10|YIPF2|CSTF2T|CSTF2T	901	-	5.2558055	1.0043089	-1.0	-1.0
chr19	11049170	11049280	ENSG00000127616.17|SMARCA4|CSTF2T|CSTF2T	901	+	5.205573	1.0043089	-1.0	-1.0
chr19	11056190	11056335	ENSG00000127616.17|SMARCA4|CSTF2T|CSTF2T	901	+	5.21955	1.0043089	-1.0	-1.0
chr19	10961320	10961580	ENSG00000127616.17|SMARCA4|CSTF2T|CSTF2T	901	+	4.170448	1.0039258	-1.0	-1.0
chr19	11041915	11042040	ENSG00000127616.17|SMARCA4|CSTF2T|CSTF2T	901	+	3.5641818	1.0043089	-1.0	-1.0
chr19	11032721	11032831	ENSG00000127616.17|SMARCA4|CSTF2T|CSTF2T	901	+	4.5254235	1.0043089	-1.0	-1.0
chr19	11035517	11035692	ENSG00000127616.17|SMARCA4|CSTF2T|CSTF2T	901	+	4.5157623	1.0043089	-1.0	-1.0
chr19	11054385	11054520	ENSG00000127616.17|SMARCA4|CSTF2T|CSTF2T	901	+	4.5254235	1.0043089	-1.0	-1.0
chr19	11057210	11057310	ENSG00000127616.17|SMARCA4|CSTF2T|CSTF2T	901	+	4.5060687	1.0043089	-1.0	-1.0
chr19	10961174	10961320	ENSG00000127616.17|SMARCA4|CSTF2T|CSTF2T	940	+	3.5154383	1.224126	-1.0	-1.0
chr19	11041775	11041895	ENSG00000127616.17|SMARCA4|CSTF2T|CSTF2T	901	+	3.9035563	1.0042925	-1.0	-1.0
chr19	11050730	11050845	ENSG00000127616.17|SMARCA4|CSTF2T|CSTF2T	901	+	4.7570024	1.0043089	-1.0	-1.0
chr19	11042555	11042665	ENSG00000127616.17|SMARCA4|CSTF2T|CSTF2T	901	+	4.515779	1.0043089	-1.0	-1.0
chr19	10962414	10962519	ENSG00000127616.17|SMARCA4|CSTF2T|CSTF2T	901	+	4.515779	1.0043089	-1.0	-1.0
chr19	11090643	11090753	ENSG00000130164.13|LDLR|CSTF2T|CSTF2T	930	+	5.1086645	1.155638	-1.0	-1.0
chr19	11090375	11090480	ENSG00000130164.13|LDLR|CSTF2T|CSTF2T	901	+	4.515779	1.0043089	-1.0	-1.0
chr19	11208753	11208948	ENSG00000267082.1|AC011472.1|CSTF2T|CSTF2T	901	+	4.510924	1.0043089	-1.0	-1.0
chr19	11261053	11261153	ENSG00000130158.13|DOCK6|CSTF2T|CSTF2T	901	-	4.5254235	1.0043089	-1.0	-1.0
chr19	11261228	11261338	ENSG00000130158.13|DOCK6|CSTF2T|CSTF2T	901	-	4.5254235	1.0043089	-1.0	-1.0
chr19	11261873	11262013	ENSG00000130158.13|DOCK6|CSTF2T|CSTF2T	901	-	4.5254235	1.0043089	-1.0	-1.0
chr19	11355617	11355772	ENSG00000105520.10|PLPPR2|CSTF2T|CSTF2T	901	+	4.4962497	1.0043089	-1.0	-1.0
chr19	11384222	11384322	ENSG00000187266.13|EPOR|CSTF2T|CSTF2T	901	-	4.5060687	1.0043089	-1.0	-1.0
chr19	11383535	11383650	ENSG00000187266.13|EPOR|CSTF2T|CSTF2T	901	-	5.633485	1.0043089	-1.0	-1.0
chr19	11383660	11383880	ENSG00000187266.13|EPOR|CSTF2T|CSTF2T	901	-	4.895262	1.0043089	-1.0	-1.0
chr19	11445981	11446226	ENSG00000130175.9|PRKCSH|CSTF2T|CSTF2T	962	+	4.4955153	1.4156122	-1.0	-1.0
chr19	11446520	11446715	ENSG00000130175.9|PRKCSH|CSTF2T|CSTF2T	951	+	3.6180694	1.3057613	-1.0	-1.0
chr19	11445846	11445946	ENSG00000130175.9|PRKCSH|CSTF2T|CSTF2T	901	+	5.205573	1.0043089	-1.0	-1.0
chr19	11446825	11446955	ENSG00000130175.9|PRKCSH|CSTF2T|CSTF2T	901	+	2.8052127	1.0043089	-1.0	-1.0
chr19	11446350	11446510	ENSG00000130175.9|PRKCSH|CSTF2T|CSTF2T	927	+	3.203664	1.1353965	-1.0	-1.0
chr19	11495082	11495187	ENSG00000267477.1|AC008481.3|CSTF2T|CSTF2T	901	-	4.5254235	1.0043089	-1.0	-1.0
chr19	11505692	11505917	ENSG00000161914.9|ZNF653|CSTF2T|CSTF2T	916	-	4.9106274	1.0782686	-1.0	-1.0
chr19	11495083	11495188	ENSG00000161914.9|ZNF653|CSTF2T|CSTF2T	901	-	4.5254235	1.0043089	-1.0	-1.0
chr19	11510990	11511165	ENSG00000130159.13|ECSIT|CSTF2T|CSTF2T	901	-	4.515779	1.0043089	-1.0	-1.0
chr19	11552731	11552831	ENSG00000130165.10|ELOF1|CSTF2T|CSTF2T	901	-	4.5060687	1.0043089	-1.0	-1.0
chr19	11553196	11553296	ENSG00000130165.10|ELOF1|CSTF2T|CSTF2T	901	-	4.5060687	1.0043089	-1.0	-1.0
chr19	11599410	11599555	ENSG00000198551.9|ZNF627|CSTF2T|CSTF2T	901	+	4.5254235	1.0043089	-1.0	-1.0
chr19	11613859	11614049	ENSG00000198551.9|ZNF627|CSTF2T|CSTF2T	901	+	5.0907617	1.0043089	-1.0	-1.0
chr19	11597640	11597770	ENSG00000198551.9|ZNF627|CSTF2T|CSTF2T	901	+	3.0108542	1.0043089	-1.0	-1.0
chr19	11578552	11578692	ENSG00000198551.9|ZNF627|CSTF2T|CSTF2T	901	+	4.523012	1.0043089	-1.0	-1.0
chr19	11577782	11577902	ENSG00000198551.9|ZNF627|CSTF2T|CSTF2T	901	+	4.8625593	1.0043089	-1.0	-1.0
chr19	11576522	11576782	ENSG00000198551.9|ZNF627|CSTF2T|CSTF2T	901	+	5.045037	1.0043089	-1.0	-1.0
chr19	11613464	11613624	ENSG00000198551.9|ZNF627|CSTF2T|CSTF2T	901	+	5.2028317	1.0043089	-1.0	-1.0
chr19	11613319	11613439	ENSG00000198551.9|ZNF627|CSTF2T|CSTF2T	920	+	5.1450562	1.0963764	-1.0	-1.0
chr19	11604249	11604354	ENSG00000198551.9|ZNF627|CSTF2T|CSTF2T	901	+	4.5254235	1.0043089	-1.0	-1.0
chr19	11613054	11613284	ENSG00000198551.9|ZNF627|CSTF2T|CSTF2T	905	+	4.9787474	1.0206127	-1.0	-1.0
chr19	11612839	11613014	ENSG00000198551.9|ZNF627|CSTF2T|CSTF2T	901	+	5.312241	1.0043089	-1.0	-1.0
chr19	11613704	11613829	ENSG00000198551.9|ZNF627|CSTF2T|CSTF2T	901	+	4.5060687	1.0043089	-1.0	-1.0
chr19	11657638	11657743	ENSG00000197332.8|AC008543.1|CSTF2T|CSTF2T	901	+	4.5060687	1.0043089	-1.0	-1.0
chr19	11738257	11738372	ENSG00000197933.12|ZNF823|CSTF2T|CSTF2T	901	-	4.515779	1.0043089	-1.0	-1.0
chr19	11738717	11738816	ENSG00000197933.12|ZNF823|CSTF2T|CSTF2T	901	-	5.1938143	1.0043089	-1.0	-1.0
chr19	11772261	11772496	ENSG00000197044.10|ZNF441|CSTF2T|CSTF2T	960	+	5.2114134	1.394805	-1.0	-1.0
chr19	11767826	11768026	ENSG00000197044.10|ZNF441|CSTF2T|CSTF2T	901	+	5.5925198	1.0043089	-1.0	-1.0
chr19	11767226	11767441	ENSG00000197044.10|ZNF441|CSTF2T|CSTF2T	901	+	4.3348975	1.0041599	-1.0	-1.0
chr19	11768581	11768726	ENSG00000197044.10|ZNF441|CSTF2T|CSTF2T	901	+	4.5060687	1.0043089	-1.0	-1.0
chr19	11767441	11767761	ENSG00000197044.10|ZNF441|CSTF2T|CSTF2T	901	+	5.3274927	1.0043089	-1.0	-1.0
chr19	11888051	11888151	ENSG00000198429.9|ZNF69|CSTF2T|CSTF2T	901	+	2.7926476	1.0043089	-1.0	-1.0
chr19	11941486	11941586	ENSG00000267274.1|AC008770.4|CSTF2T|CSTF2T	901	+	4.4962497	1.0043089	-1.0	-1.0
chr19	11941488	11941588	ENSG00000196757.7|ZNF700|CSTF2T|CSTF2T	901	+	4.4962497	1.0043089	-1.0	-1.0
chr19	11941488	11941588	ENSG00000267179.1|AC008770.3|CSTF2T|CSTF2T	901	+	4.4962497	1.0043089	-1.0	-1.0
chr19	12163281	12163386	ENSG00000196646.11|ZNF136|CSTF2T|CSTF2T	901	+	4.5254235	1.0043089	-1.0	-1.0
chr19	12195143	12195533	ENSG00000234773.7|AC012618.3|CSTF2T|CSTF2T	901	+	5.1992936	1.0043089	-1.0	-1.0
chr19	12294535	12294691	ENSG00000197857.13|ZNF44|CSTF2T|CSTF2T	931	-	3.8126545	1.1608044	-1.0	-1.0
chr19	12294070	12294170	ENSG00000197857.13|ZNF44|CSTF2T|CSTF2T	901	-	4.5254235	1.0043089	-1.0	-1.0
chr19	12294180	12294345	ENSG00000197857.13|ZNF44|CSTF2T|CSTF2T	904	-	2.883278	1.0179173	-1.0	-1.0
chr19	12365343	12365532	ENSG00000198342.9|ZNF442|CSTF2T|CSTF2T	901	-	5.095235	1.0043089	-1.0	-1.0
chr19	12400657	12400837	ENSG00000268744.1|AC008758.4|CSTF2T|CSTF2T	901	-	4.805107	1.0043089	-1.0	-1.0
chr19	12386392	12386592	ENSG00000268744.1|AC008758.4|CSTF2T|CSTF2T	954	-	5.7114167	1.3403455	-1.0	-1.0
chr19	12400857	12401062	ENSG00000268744.1|AC008758.4|CSTF2T|CSTF2T	901	-	4.44489	1.0041158	-1.0	-1.0
chr19	12400658	12400838	ENSG00000196466.10|ZNF799|CSTF2T|CSTF2T	901	-	4.805107	1.0043089	-1.0	-1.0
chr19	12400980	12401067	ENSG00000196466.10|ZNF799|CSTF2T|CSTF2T	901	-	3.6916342	1.0043089	-1.0	-1.0
chr19	12400858	12400958	ENSG00000196466.10|ZNF799|CSTF2T|CSTF2T	901	-	5.1938143	1.0043089	-1.0	-1.0
chr19	12400858	12401108	ENSG00000268870.1|AC008758.5|CSTF2T|CSTF2T	906	-	4.110857	1.0286133	-1.0	-1.0
chr19	12440758	12440911	ENSG00000268870.1|AC008758.5|CSTF2T|CSTF2T	932	-	4.77387	1.1656632	-1.0	-1.0
chr19	12426023	12426148	ENSG00000268870.1|AC008758.5|CSTF2T|CSTF2T	901	-	2.7302387	1.0043089	-1.0	-1.0
chr19	12440008	12440158	ENSG00000268870.1|AC008758.5|CSTF2T|CSTF2T	901	-	5.198388	1.0043089	-1.0	-1.0
chr19	12400658	12400838	ENSG00000268870.1|AC008758.5|CSTF2T|CSTF2T	901	-	4.805107	1.0043089	-1.0	-1.0
chr19	12440428	12440553	ENSG00000268870.1|AC008758.5|CSTF2T|CSTF2T	901	-	5.1911836	1.0043089	-1.0	-1.0
chr19	12440012	12440157	ENSG00000180855.15|ZNF443|CSTF2T|CSTF2T	901	-	5.19896	1.0043089	-1.0	-1.0
chr19	12440757	12440911	ENSG00000180855.15|ZNF443|CSTF2T|CSTF2T	935	-	4.701984	1.1890359	-1.0	-1.0
chr19	12440432	12440562	ENSG00000180855.15|ZNF443|CSTF2T|CSTF2T	901	-	5.079537	1.0043089	-1.0	-1.0
chr19	12440012	12440157	ENSG00000269755.1|AC008758.6|CSTF2T|CSTF2T	901	-	5.19896	1.0043089	-1.0	-1.0
chr19	12440432	12440562	ENSG00000269755.1|AC008758.6|CSTF2T|CSTF2T	901	-	5.079537	1.0043089	-1.0	-1.0
chr19	12440757	12440947	ENSG00000269755.1|AC008758.6|CSTF2T|CSTF2T	925	-	3.9049525	1.1228828	-1.0	-1.0
chr19	12513885	12513990	ENSG00000196826.7|AC008758.1|CSTF2T|CSTF2T	901	-	5.205573	1.0043089	-1.0	-1.0
chr19	12549405	12549515	ENSG00000196826.7|AC008758.1|CSTF2T|CSTF2T	901	-	4.515779	1.0043089	-1.0	-1.0
chr19	12546075	12546195	ENSG00000196826.7|AC008758.1|CSTF2T|CSTF2T	901	-	5.479449	1.0043089	-1.0	-1.0
chr19	12513740	12513840	ENSG00000196826.7|AC008758.1|CSTF2T|CSTF2T	901	-	4.4962497	1.0043089	-1.0	-1.0
chr19	12546071	12546196	ENSG00000269693.1|AC010422.6|CSTF2T|CSTF2T	901	-	5.508666	1.0043089	-1.0	-1.0
chr19	12549401	12549516	ENSG00000269693.1|AC010422.6|CSTF2T|CSTF2T	901	-	4.515779	1.0043089	-1.0	-1.0
chr19	12549402	12549517	ENSG00000249709.7|ZNF564|CSTF2T|CSTF2T	901	-	4.515779	1.0043089	-1.0	-1.0
chr19	12546072	12546197	ENSG00000249709.7|ZNF564|CSTF2T|CSTF2T	901	-	5.456037	1.0043089	-1.0	-1.0
chr19	12646346	12646461	ENSG00000269242.1|AC010422.3|CSTF2T|CSTF2T	901	-	4.5060687	1.0043089	-1.0	-1.0
chr19	12667940	12668125	ENSG00000269590.1|AC010422.5|CSTF2T|CSTF2T	940	-	5.862784	1.2207936	-1.0	-1.0
chr19	12670478	12670578	ENSG00000105583.9|WDR83OS|CSTF2T|CSTF2T	901	-	4.4962497	1.0043089	-1.0	-1.0
chr19	12688503	12688613	ENSG00000132004.12|FBXW9|CSTF2T|CSTF2T	901	-	5.399112	1.0043089	-1.0	-1.0
chr19	12696542	12696643	ENSG00000132004.12|FBXW9|CSTF2T|CSTF2T	901	-	4.515779	1.0043089	-1.0	-1.0
chr19	12688793	12688916	ENSG00000132004.12|FBXW9|CSTF2T|CSTF2T	901	-	4.5060687	1.0043089	-1.0	-1.0
chr19	12690225	12690330	ENSG00000132004.12|FBXW9|CSTF2T|CSTF2T	901	-	4.5254235	1.0043089	-1.0	-1.0
chr19	12696053	12696172	ENSG00000132004.12|FBXW9|CSTF2T|CSTF2T	901	-	5.4293957	1.0043089	-1.0	-1.0
chr19	12722133	12722355	ENSG00000105576.15|TNPO2|CSTF2T|CSTF2T	975	-	3.95969	1.6105543	-1.0	-1.0
chr19	12701891	12701996	ENSG00000105576.15|TNPO2|CSTF2T|CSTF2T	901	-	4.4962497	1.0043089	-1.0	-1.0
chr19	12700728	12700988	ENSG00000105576.15|TNPO2|CSTF2T|CSTF2T	910	-	2.5456889	1.0434822	-1.0	-1.0
chr19	12722577	12723037	ENSG00000105576.15|TNPO2|CSTF2T|CSTF2T	938	-	3.9739141	1.2074822	-1.0	-1.0
chr19	12720726	12720878	ENSG00000105576.15|TNPO2|CSTF2T|CSTF2T	946	-	5.9469457	1.2695208	-1.0	-1.0
chr19	12699743	12699853	ENSG00000105576.15|TNPO2|CSTF2T|CSTF2T	901	-	3.1823983	1.0043089	-1.0	-1.0
chr19	12700528	12700693	ENSG00000105576.15|TNPO2|CSTF2T|CSTF2T	901	-	2.0960214	1.0043089	-1.0	-1.0
chr19	12722355	12722476	ENSG00000105576.15|TNPO2|CSTF2T|CSTF2T	980	-	3.7071555	1.6936452	-1.0	-1.0
chr19	12720973	12721715	ENSG00000105576.15|TNPO2|CSTF2T|CSTF2T	976	-	3.9330864	1.6136272	-1.0	-1.0
chr19	12721715	12722133	ENSG00000105576.15|TNPO2|CSTF2T|CSTF2T	993	-	4.6200566	2.1351013	-1.0	-1.0
chr19	12731498	12731598	ENSG00000123144.10|TRIR|CSTF2T|CSTF2T	901	-	5.199695	1.0043089	-1.0	-1.0
chr19	12734482	12734627	ENSG00000123144.10|TRIR|CSTF2T|CSTF2T	910	-	2.8272865	1.0478101	-1.0	-1.0
chr19	12748212	12748312	ENSG00000198356.11|ASNA1|CSTF2T|CSTF2T	901	+	4.515779	1.0043089	-1.0	-1.0
chr19	12796697	12796907	ENSG00000095066.11|HOOK2|CSTF2T|CSTF2T	966	-	4.166678	1.4658477	-1.0	-1.0
chr19	12796582	12796682	ENSG00000095066.11|HOOK2|CSTF2T|CSTF2T	901	-	3.4903731	1.0043089	-1.0	-1.0
chr19	12797252	12797457	ENSG00000095066.11|HOOK2|CSTF2T|CSTF2T	901	-	4.8392067	1.0043089	-1.0	-1.0
chr19	12793767	12794002	ENSG00000095066.11|HOOK2|CSTF2T|CSTF2T	901	-	5.099329	1.0043089	-1.0	-1.0
chr19	12796042	12796277	ENSG00000095066.11|HOOK2|CSTF2T|CSTF2T	901	-	4.8494167	1.0043089	-1.0	-1.0
chr19	12799242	12799342	ENSG00000095066.11|HOOK2|CSTF2T|CSTF2T	901	-	4.4962497	1.0043089	-1.0	-1.0
chr19	12794037	12794182	ENSG00000095066.11|HOOK2|CSTF2T|CSTF2T	901	-	5.2724414	1.0043089	-1.0	-1.0
chr19	12793187	12793287	ENSG00000095066.11|HOOK2|CSTF2T|CSTF2T	901	-	4.515779	1.0043089	-1.0	-1.0
chr19	12791557	12791772	ENSG00000095066.11|HOOK2|CSTF2T|CSTF2T	901	-	4.515779	1.0043089	-1.0	-1.0
chr19	12797251	12797456	ENSG00000167815.11|PRDX2|CSTF2T|CSTF2T	901	-	4.8210077	1.0043089	-1.0	-1.0
chr19	12799241	12799341	ENSG00000167815.11|PRDX2|CSTF2T|CSTF2T	901	-	4.4962497	1.0043089	-1.0	-1.0
chr19	12897863	12897973	ENSG00000105607.12|GCDH|CSTF2T|CSTF2T	901	+	5.6946316	1.0043089	-1.0	-1.0
chr19	12899113	12899233	ENSG00000105607.12|GCDH|CSTF2T|CSTF2T	901	+	4.5254235	1.0043089	-1.0	-1.0
chr19	12919127	12919237	ENSG00000161860.7|SYCE2|CSTF2T|CSTF2T	901	-	5.564135	1.0043089	-1.0	-1.0
chr19	12922478	12922643	ENSG00000179115.10|FARSA|CSTF2T|CSTF2T	908	-	3.0493586	1.0346894	-1.0	-1.0
chr19	12946020	12946205	ENSG00000179262.9|RAD23A|CSTF2T|CSTF2T	901	+	5.099299	1.0043089	-1.0	-1.0
chr19	13009214	13012187	ENSG00000008441.16|NFIX|CSTF2T|CSTF2T	961	+	4.2545743	1.4081529	-1.0	-1.0
chr19	12998339	12998679	ENSG00000008441.16|NFIX|CSTF2T|CSTF2T	948	+	3.9744058	1.2817848	-1.0	-1.0
chr19	13012266	13012761	ENSG00000008441.16|NFIX|CSTF2T|CSTF2T	960	+	4.306423	1.4007384	-1.0	-1.0
chr19	13035397	13035502	ENSG00000008441.16|NFIX|CSTF2T|CSTF2T	901	+	4.5254235	1.0043089	-1.0	-1.0
chr19	13087365	13087470	ENSG00000008441.16|NFIX|CSTF2T|CSTF2T	901	+	4.5060687	1.0043089	-1.0	-1.0
chr19	12995864	12998104	ENSG00000008441.16|NFIX|CSTF2T|CSTF2T	990	+	4.4621935	2.0029016	-1.0	-1.0
chr19	13024938	13025038	ENSG00000008441.16|NFIX|CSTF2T|CSTF2T	901	+	3.451567	1.0043089	-1.0	-1.0
chr19	13017456	13017556	ENSG00000008441.16|NFIX|CSTF2T|CSTF2T	901	+	4.515779	1.0043089	-1.0	-1.0
chr19	13017936	13018036	ENSG00000008441.16|NFIX|CSTF2T|CSTF2T	901	+	4.4962497	1.0043089	-1.0	-1.0
chr19	13025952	13026147	ENSG00000008441.16|NFIX|CSTF2T|CSTF2T	930	+	5.0650353	1.1534876	-1.0	-1.0
chr19	13044887	13045127	ENSG00000008441.16|NFIX|CSTF2T|CSTF2T	961	+	5.3199306	1.4054205	-1.0	-1.0
chr19	13069847	13069982	ENSG00000008441.16|NFIX|CSTF2T|CSTF2T	901	+	5.2036743	1.0043089	-1.0	-1.0
chr19	13024404	13024569	ENSG00000008441.16|NFIX|CSTF2T|CSTF2T	901	+	5.253618	1.0049821	-1.0	-1.0
chr19	13070874	13070984	ENSG00000008441.16|NFIX|CSTF2T|CSTF2T	901	+	4.515779	1.0043089	-1.0	-1.0
chr19	13069397	13069542	ENSG00000008441.16|NFIX|CSTF2T|CSTF2T	901	+	4.5059743	1.0043089	-1.0	-1.0
chr19	13072334	13072529	ENSG00000008441.16|NFIX|CSTF2T|CSTF2T	901	+	4.500341	1.0043089	-1.0	-1.0
chr19	13061292	13061477	ENSG00000008441.16|NFIX|CSTF2T|CSTF2T	901	+	4.6216545	1.0043089	-1.0	-1.0
chr19	13012187	13012266	ENSG00000008441.16|NFIX|CSTF2T|CSTF2T	981	+	3.9965796	1.7108659	-1.0	-1.0
chr19	13012936	13013426	ENSG00000008441.16|NFIX|CSTF2T|CSTF2T	959	+	4.989089	1.3860343	-1.0	-1.0
chr19	13028742	13028847	ENSG00000008441.16|NFIX|CSTF2T|CSTF2T	901	+	3.6768694	1.0043089	-1.0	-1.0
chr19	13004324	13004669	ENSG00000008441.16|NFIX|CSTF2T|CSTF2T	903	+	4.1451507	1.0148989	-1.0	-1.0
chr19	13097779	13097904	ENSG00000008441.16|NFIX|CSTF2T|CSTF2T	911	+	2.9675856	1.0491321	-1.0	-1.0
chr19	13056592	13056702	ENSG00000008441.16|NFIX|CSTF2T|CSTF2T	901	+	5.5731745	1.0043089	-1.0	-1.0
chr19	13039402	13039507	ENSG00000008441.16|NFIX|CSTF2T|CSTF2T	901	+	4.5060687	1.0043089	-1.0	-1.0
chr19	13054367	13054637	ENSG00000008441.16|NFIX|CSTF2T|CSTF2T	904	+	3.276739	1.0174923	-1.0	-1.0
chr19	13095499	13095759	ENSG00000008441.16|NFIX|CSTF2T|CSTF2T	918	+	2.9544005	1.0848876	-1.0	-1.0
chr19	13089351	13089621	ENSG00000008441.16|NFIX|CSTF2T|CSTF2T	901	+	5.025261	1.0043089	-1.0	-1.0
chr19	13089871	13089976	ENSG00000008441.16|NFIX|CSTF2T|CSTF2T	901	+	4.5254235	1.0043089	-1.0	-1.0
chr19	13071439	13071584	ENSG00000008441.16|NFIX|CSTF2T|CSTF2T	901	+	4.508011	1.0043089	-1.0	-1.0
chr19	13051792	13051932	ENSG00000008441.16|NFIX|CSTF2T|CSTF2T	911	+	5.7814236	1.0530262	-1.0	-1.0
chr19	13055437	13056262	ENSG00000008441.16|NFIX|CSTF2T|CSTF2T	941	+	5.2995977	1.2264086	-1.0	-1.0
chr19	13083065	13083175	ENSG00000008441.16|NFIX|CSTF2T|CSTF2T	901	+	4.510924	1.0043089	-1.0	-1.0
chr19	13014716	13014836	ENSG00000008441.16|NFIX|CSTF2T|CSTF2T	901	+	5.3193455	1.0043089	-1.0	-1.0
chr19	13013431	13013601	ENSG00000008441.16|NFIX|CSTF2T|CSTF2T	901	+	3.2237911	1.0043089	-1.0	-1.0
chr19	13021271	13021441	ENSG00000008441.16|NFIX|CSTF2T|CSTF2T	901	+	5.016832	1.0043089	-1.0	-1.0
chr19	13098214	13098429	ENSG00000008441.16|NFIX|CSTF2T|CSTF2T	950	+	3.8934448	1.3042983	-1.0	-1.0
chr19	13026232	13026352	ENSG00000008441.16|NFIX|CSTF2T|CSTF2T	910	+	3.708553	1.0436088	-1.0	-1.0
chr19	13008629	13008834	ENSG00000008441.16|NFIX|CSTF2T|CSTF2T	901	+	2.6046112	1.0043089	-1.0	-1.0
chr19	13051087	13051297	ENSG00000008441.16|NFIX|CSTF2T|CSTF2T	901	+	4.874969	1.0043089	-1.0	-1.0
chr19	13006394	13008104	ENSG00000008441.16|NFIX|CSTF2T|CSTF2T	955	+	4.265599	1.3449847	-1.0	-1.0
chr19	13012796	13012911	ENSG00000008441.16|NFIX|CSTF2T|CSTF2T	901	+	5.199695	1.0043089	-1.0	-1.0
chr19	13014276	13014551	ENSG00000008441.16|NFIX|CSTF2T|CSTF2T	943	+	5.880826	1.2420138	-1.0	-1.0
chr19	13068772	13068922	ENSG00000008441.16|NFIX|CSTF2T|CSTF2T	901	+	4.8547964	1.0043089	-1.0	-1.0
chr19	13089661	13089761	ENSG00000008441.16|NFIX|CSTF2T|CSTF2T	901	+	4.5254235	1.0043089	-1.0	-1.0
chr19	13008839	13009169	ENSG00000008441.16|NFIX|CSTF2T|CSTF2T	910	+	4.165694	1.0442216	-1.0	-1.0
chr19	13015331	13015431	ENSG00000008441.16|NFIX|CSTF2T|CSTF2T	901	+	4.5254235	1.0043089	-1.0	-1.0
chr19	13034787	13034887	ENSG00000008441.16|NFIX|CSTF2T|CSTF2T	901	+	4.5254235	1.0043089	-1.0	-1.0
chr19	13060662	13060812	ENSG00000008441.16|NFIX|CSTF2T|CSTF2T	901	+	4.453039	1.0043089	-1.0	-1.0
chr19	13054647	13054807	ENSG00000008441.16|NFIX|CSTF2T|CSTF2T	901	+	5.037735	1.0043089	-1.0	-1.0
chr19	13085325	13085435	ENSG00000008441.16|NFIX|CSTF2T|CSTF2T	901	+	5.491832	1.0043089	-1.0	-1.0
chr19	13082465	13082565	ENSG00000008441.16|NFIX|CSTF2T|CSTF2T	901	+	4.5060687	1.0043089	-1.0	-1.0
chr19	13045977	13046152	ENSG00000008441.16|NFIX|CSTF2T|CSTF2T	901	+	4.507658	1.0043089	-1.0	-1.0
chr19	13057202	13057397	ENSG00000008441.16|NFIX|CSTF2T|CSTF2T	901	+	5.577573	1.0043089	-1.0	-1.0
chr19	13066857	13067027	ENSG00000008441.16|NFIX|CSTF2T|CSTF2T	901	+	4.515779	1.0043089	-1.0	-1.0
chr19	13018261	13018411	ENSG00000008441.16|NFIX|CSTF2T|CSTF2T	901	+	4.741791	1.0043089	-1.0	-1.0
chr19	13044472	13044577	ENSG00000008441.16|NFIX|CSTF2T|CSTF2T	901	+	4.5060687	1.0043089	-1.0	-1.0
chr19	13039592	13039697	ENSG00000008441.16|NFIX|CSTF2T|CSTF2T	901	+	4.515779	1.0043089	-1.0	-1.0
chr19	13063782	13064012	ENSG00000008441.16|NFIX|CSTF2T|CSTF2T	901	+	4.946662	1.0043089	-1.0	-1.0
chr19	13039912	13040012	ENSG00000008441.16|NFIX|CSTF2T|CSTF2T	901	+	5.1938143	1.0043089	-1.0	-1.0
chr19	13035957	13036182	ENSG00000008441.16|NFIX|CSTF2T|CSTF2T	901	+	4.8845935	1.0043089	-1.0	-1.0
chr19	13054177	13054352	ENSG00000008441.16|NFIX|CSTF2T|CSTF2T	901	+	4.5157623	1.0043089	-1.0	-1.0
chr19	13045547	13045737	ENSG00000008441.16|NFIX|CSTF2T|CSTF2T	903	+	4.8014717	1.014651	-1.0	-1.0
chr19	13067697	13067797	ENSG00000008441.16|NFIX|CSTF2T|CSTF2T	901	+	4.5060687	1.0043089	-1.0	-1.0
chr19	13003499	13003599	ENSG00000008441.16|NFIX|CSTF2T|CSTF2T	901	+	5.2616916	1.0043089	-1.0	-1.0
chr19	13065567	13065707	ENSG00000008441.16|NFIX|CSTF2T|CSTF2T	901	+	4.5141387	1.0043089	-1.0	-1.0
chr19	13097434	13097774	ENSG00000008441.16|NFIX|CSTF2T|CSTF2T	951	+	3.8030505	1.3137786	-1.0	-1.0
chr19	13024723	13024883	ENSG00000008441.16|NFIX|CSTF2T|CSTF2T	942	+	5.8289247	1.2329583	-1.0	-1.0
chr19	13022236	13022461	ENSG00000008441.16|NFIX|CSTF2T|CSTF2T	953	+	4.5486875	1.3323033	-1.0	-1.0
chr19	13053632	13053837	ENSG00000008441.16|NFIX|CSTF2T|CSTF2T	901	+	5.561408	1.0043089	-1.0	-1.0
chr19	13008119	13008439	ENSG00000008441.16|NFIX|CSTF2T|CSTF2T	901	+	4.103355	1.0041091	-1.0	-1.0
chr19	13024579	13024679	ENSG00000008441.16|NFIX|CSTF2T|CSTF2T	901	+	5.723452	1.0043089	-1.0	-1.0
chr19	13098024	13098159	ENSG00000008441.16|NFIX|CSTF2T|CSTF2T	943	+	3.318149	1.2447681	-1.0	-1.0
chr19	13040347	13040467	ENSG00000008441.16|NFIX|CSTF2T|CSTF2T	901	+	5.258064	1.0043089	-1.0	-1.0
chr19	13031337	13031452	ENSG00000008441.16|NFIX|CSTF2T|CSTF2T	901	+	4.4962497	1.0043089	-1.0	-1.0
chr19	13021641	13021751	ENSG00000008441.16|NFIX|CSTF2T|CSTF2T	901	+	4.5060687	1.0043089	-1.0	-1.0
chr19	13060387	13060552	ENSG00000008441.16|NFIX|CSTF2T|CSTF2T	901	+	5.0038395	1.0043089	-1.0	-1.0
chr19	13070074	13070249	ENSG00000008441.16|NFIX|CSTF2T|CSTF2T	901	+	4.857737	1.0043089	-1.0	-1.0
chr19	13092265	13092380	ENSG00000008441.16|NFIX|CSTF2T|CSTF2T	901	+	5.012988	1.0043089	-1.0	-1.0
chr19	13088841	13089086	ENSG00000008441.16|NFIX|CSTF2T|CSTF2T	901	+	5.496001	1.0043089	-1.0	-1.0
chr19	13096499	13096919	ENSG00000008441.16|NFIX|CSTF2T|CSTF2T	937	+	3.5722253	1.1991981	-1.0	-1.0
chr19	13038857	13039022	ENSG00000008441.16|NFIX|CSTF2T|CSTF2T	901	+	4.041718	1.0043089	-1.0	-1.0
chr19	13096264	13096489	ENSG00000008441.16|NFIX|CSTF2T|CSTF2T	965	+	3.6312966	1.4583653	-1.0	-1.0
chr19	13082030	13082145	ENSG00000008441.16|NFIX|CSTF2T|CSTF2T	901	+	5.2174063	1.0043089	-1.0	-1.0
chr19	13014871	13014976	ENSG00000008441.16|NFIX|CSTF2T|CSTF2T	901	+	5.276166	1.0043089	-1.0	-1.0
chr19	13071009	13071164	ENSG00000008441.16|NFIX|CSTF2T|CSTF2T	901	+	4.5141606	1.0043089	-1.0	-1.0
chr19	13069122	13069252	ENSG00000008441.16|NFIX|CSTF2T|CSTF2T	901	+	5.468583	1.0043089	-1.0	-1.0
chr19	13013651	13014046	ENSG00000008441.16|NFIX|CSTF2T|CSTF2T	901	+	5.283802	1.0043089	-1.0	-1.0
chr19	13081525	13081625	ENSG00000008441.16|NFIX|CSTF2T|CSTF2T	901	+	4.5060687	1.0043089	-1.0	-1.0
chr19	13021506	13021611	ENSG00000008441.16|NFIX|CSTF2T|CSTF2T	901	+	4.5060687	1.0043089	-1.0	-1.0
chr19	13023241	13023401	ENSG00000008441.16|NFIX|CSTF2T|CSTF2T	901	+	5.0730567	1.0043089	-1.0	-1.0
chr19	12999729	13003199	ENSG00000008441.16|NFIX|CSTF2T|CSTF2T	979	+	4.5725822	1.6874903	-1.0	-1.0
chr19	13045227	13045332	ENSG00000008441.16|NFIX|CSTF2T|CSTF2T	901	+	4.5254235	1.0043089	-1.0	-1.0
chr19	12995607	12995852	ENSG00000008441.16|NFIX|CSTF2T|CSTF2T	923	+	3.1634278	1.1126462	-1.0	-1.0
chr19	13091035	13091150	ENSG00000008441.16|NFIX|CSTF2T|CSTF2T	901	+	4.4962497	1.0043089	-1.0	-1.0
chr19	13095164	13095389	ENSG00000008441.16|NFIX|CSTF2T|CSTF2T	942	+	3.3630116	1.2398702	-1.0	-1.0
chr19	13082645	13082750	ENSG00000008441.16|NFIX|CSTF2T|CSTF2T	901	+	5.2840295	1.0043089	-1.0	-1.0
chr19	13089981	13090081	ENSG00000008441.16|NFIX|CSTF2T|CSTF2T	901	+	5.463956	1.0043089	-1.0	-1.0
chr19	13024109	13024284	ENSG00000008441.16|NFIX|CSTF2T|CSTF2T	901	+	5.472982	1.0043089	-1.0	-1.0
chr19	13086805	13086960	ENSG00000008441.16|NFIX|CSTF2T|CSTF2T	930	+	5.7623935	1.1554086	-1.0	-1.0
chr19	13084675	13084775	ENSG00000008441.16|NFIX|CSTF2T|CSTF2T	901	+	5.1938143	1.0043089	-1.0	-1.0
chr19	13055292	13055417	ENSG00000008441.16|NFIX|CSTF2T|CSTF2T	901	+	3.537428	1.0031956	-1.0	-1.0
chr19	13089131	13089326	ENSG00000008441.16|NFIX|CSTF2T|CSTF2T	924	+	3.3388813	1.1182495	-1.0	-1.0
chr19	13062337	13062442	ENSG00000008441.16|NFIX|CSTF2T|CSTF2T	901	+	4.5060687	1.0043089	-1.0	-1.0
chr19	13053092	13053282	ENSG00000008441.16|NFIX|CSTF2T|CSTF2T	901	+	5.5801916	1.0043089	-1.0	-1.0
chr19	13046862	13046987	ENSG00000008441.16|NFIX|CSTF2T|CSTF2T	901	+	4.75214	1.0043089	-1.0	-1.0
chr19	13056397	13056502	ENSG00000008441.16|NFIX|CSTF2T|CSTF2T	901	+	5.230433	1.0043089	-1.0	-1.0
chr19	13095949	13096054	ENSG00000008441.16|NFIX|CSTF2T|CSTF2T	901	+	2.7555299	1.0043089	-1.0	-1.0
chr19	13070434	13070534	ENSG00000008441.16|NFIX|CSTF2T|CSTF2T	901	+	5.1938143	1.0043089	-1.0	-1.0
chr19	13068377	13068517	ENSG00000008441.16|NFIX|CSTF2T|CSTF2T	901	+	4.9876733	1.0043089	-1.0	-1.0
chr19	13022501	13022616	ENSG00000008441.16|NFIX|CSTF2T|CSTF2T	901	+	4.515779	1.0043089	-1.0	-1.0
chr19	13057077	13057187	ENSG00000008441.16|NFIX|CSTF2T|CSTF2T	901	+	4.515779	1.0043089	-1.0	-1.0
chr19	13005294	13006389	ENSG00000008441.16|NFIX|CSTF2T|CSTF2T	940	+	4.237944	1.2231394	-1.0	-1.0
chr19	13086220	13086320	ENSG00000008441.16|NFIX|CSTF2T|CSTF2T	901	+	5.1879096	1.0043089	-1.0	-1.0
chr19	13082030	13082145	ENSG00000279044.1|AC007787.2|CSTF2T|CSTF2T	901	+	5.2174063	1.0043089	-1.0	-1.0
chr19	13082465	13082564	ENSG00000279044.1|AC007787.2|CSTF2T|CSTF2T	901	+	4.5060687	1.0043089	-1.0	-1.0
chr19	13120454	13122984	ENSG00000160877.5|NACC1|CSTF2T|CSTF2T	969	+	3.8214498	1.5085331	-1.0	-1.0
chr19	13128479	13128589	ENSG00000160877.5|NACC1|CSTF2T|CSTF2T	901	+	5.317937	1.0043089	-1.0	-1.0
chr19	13131434	13131534	ENSG00000160877.5|NACC1|CSTF2T|CSTF2T	901	+	4.5254235	1.0043089	-1.0	-1.0
chr19	13140816	13141011	ENSG00000160877.5|NACC1|CSTF2T|CSTF2T	920	+	2.9053876	1.0993762	-1.0	-1.0
chr19	13132889	13133084	ENSG00000160877.5|NACC1|CSTF2T|CSTF2T	901	+	4.871415	1.0043089	-1.0	-1.0
chr19	13123729	13123904	ENSG00000160877.5|NACC1|CSTF2T|CSTF2T	948	+	4.588414	1.286561	-1.0	-1.0
chr19	13130294	13130394	ENSG00000160877.5|NACC1|CSTF2T|CSTF2T	901	+	4.4962497	1.0043089	-1.0	-1.0
chr19	13118131	13118316	ENSG00000160877.5|NACC1|CSTF2T|CSTF2T	901	+	4.921058	1.0040652	-1.0	-1.0
chr19	13140046	13140256	ENSG00000160877.5|NACC1|CSTF2T|CSTF2T	916	+	3.9730308	1.0761287	-1.0	-1.0
chr19	13128614	13128749	ENSG00000160877.5|NACC1|CSTF2T|CSTF2T	901	+	4.452766	1.0043089	-1.0	-1.0
chr19	13139016	13139121	ENSG00000160877.5|NACC1|CSTF2T|CSTF2T	901	+	2.8588572	1.0043089	-1.0	-1.0
chr19	13118454	13120409	ENSG00000160877.5|NACC1|CSTF2T|CSTF2T	980	+	4.081389	1.6967831	-1.0	-1.0
chr19	13139916	13140026	ENSG00000160877.5|NACC1|CSTF2T|CSTF2T	901	+	2.867421	1.0043089	-1.0	-1.0
chr19	13123084	13123699	ENSG00000160877.5|NACC1|CSTF2T|CSTF2T	952	+	3.732489	1.3208005	-1.0	-1.0
chr19	13129449	13129834	ENSG00000160877.5|NACC1|CSTF2T|CSTF2T	963	+	3.8862658	1.434681	-1.0	-1.0
chr19	13140551	13140721	ENSG00000160877.5|NACC1|CSTF2T|CSTF2T	952	+	4.897007	1.3200948	-1.0	-1.0
chr19	13129094	13129334	ENSG00000160877.5|NACC1|CSTF2T|CSTF2T	909	+	4.606849	1.0386338	-1.0	-1.0
chr19	13118336	13118454	ENSG00000160877.5|NACC1|CSTF2T|CSTF2T	933	+	3.303285	1.1723855	-1.0	-1.0
chr19	13128139	13128264	ENSG00000160877.5|NACC1|CSTF2T|CSTF2T	901	+	3.2938795	1.0043089	-1.0	-1.0
chr19	13150003	13150103	ENSG00000104915.14|STX10|CSTF2T|CSTF2T	901	-	4.515779	1.0043089	-1.0	-1.0
chr19	13150128	13150243	ENSG00000104915.14|STX10|CSTF2T|CSTF2T	951	-	4.907616	1.308485	-1.0	-1.0
chr19	13154309	13154789	ENSG00000160888.6|IER2|CSTF2T|CSTF2T	956	+	3.6798902	1.3557028	-1.0	-1.0
chr19	13152514	13153289	ENSG00000160888.6|IER2|CSTF2T|CSTF2T	942	+	3.219529	1.2393584	-1.0	-1.0
chr19	13151974	13152454	ENSG00000160888.6|IER2|CSTF2T|CSTF2T	972	+	3.8923733	1.5554557	-1.0	-1.0
chr19	13150552	13151974	ENSG00000160888.6|IER2|CSTF2T|CSTF2T	982	+	4.197672	1.7501076	-1.0	-1.0
chr19	13153754	13153954	ENSG00000160888.6|IER2|CSTF2T|CSTF2T	915	+	4.6186886	1.0701658	-1.0	-1.0
chr19	13150429	13150552	ENSG00000160888.6|IER2|CSTF2T|CSTF2T	901	+	5.395767	1.0043089	-1.0	-1.0
chr19	13618986	13619176	ENSG00000141837.19|CACNA1A|CSTF2T|CSTF2T	928	-	5.9236274	1.141634	-1.0	-1.0
chr19	13795836	13795936	ENSG00000132003.9|ZSWIM4|CSTF2T|CSTF2T	901	+	4.515779	1.0043089	-1.0	-1.0
chr19	13836060	13836160	ENSG00000267519.5|AC020916.1|CSTF2T|CSTF2T	901	-	4.5254235	1.0043089	-1.0	-1.0
chr19	13834620	13834720	ENSG00000267519.5|AC020916.1|CSTF2T|CSTF2T	901	-	4.5254235	1.0043089	-1.0	-1.0
chr19	13865862	13865962	ENSG00000187556.7|NANOS3|CSTF2T|CSTF2T	901	+	5.21147	1.0043089	-1.0	-1.0
chr19	13865567	13865672	ENSG00000187556.7|NANOS3|CSTF2T|CSTF2T	901	+	5.21147	1.0043089	-1.0	-1.0
chr19	13873277	13873392	ENSG00000187556.7|NANOS3|CSTF2T|CSTF2T	901	+	4.515779	1.0043089	-1.0	-1.0
chr19	13872832	13872932	ENSG00000187556.7|NANOS3|CSTF2T|CSTF2T	901	+	4.515779	1.0043089	-1.0	-1.0
chr19	13929885	13930077	ENSG00000132024.17|CC2D1A|CSTF2T|CSTF2T	982	+	6.50968	1.7388728	-1.0	-1.0
chr19	13929680	13929780	ENSG00000132024.17|CC2D1A|CSTF2T|CSTF2T	901	+	4.5060687	1.0043089	-1.0	-1.0
chr19	13952819	13952979	ENSG00000132017.10|DCAF15|CSTF2T|CSTF2T	901	+	5.453906	1.0043089	-1.0	-1.0
chr19	13954008	13954143	ENSG00000132017.10|DCAF15|CSTF2T|CSTF2T	901	+	4.5060687	1.0043089	-1.0	-1.0
chr19	14005902	14006097	ENSG00000132005.8|RFX1|CSTF2T|CSTF2T	929	-	4.2875123	1.1489952	-1.0	-1.0
chr19	14005657	14005852	ENSG00000132005.8|RFX1|CSTF2T|CSTF2T	901	-	3.201918	1.0042276	-1.0	-1.0
chr19	14074413	14074518	ENSG00000141854.9|MISP3|CSTF2T|CSTF2T	901	+	3.4479961	1.0043089	-1.0	-1.0
chr19	14074888	14075053	ENSG00000141854.9|MISP3|CSTF2T|CSTF2T	901	+	4.5060687	1.0043089	-1.0	-1.0
chr19	14073728	14073858	ENSG00000141854.9|MISP3|CSTF2T|CSTF2T	901	+	4.509953	1.0043089	-1.0	-1.0
chr19	14114588	14114738	ENSG00000072062.13|PRKACA|CSTF2T|CSTF2T	901	-	5.06097	1.0043089	-1.0	-1.0
chr19	14116943	14117058	ENSG00000072062.13|PRKACA|CSTF2T|CSTF2T	901	-	4.5060687	1.0043089	-1.0	-1.0
chr19	14092767	14093042	ENSG00000072062.13|PRKACA|CSTF2T|CSTF2T	976	-	4.02514	1.6134882	-1.0	-1.0
chr19	14092432	14092617	ENSG00000072062.13|PRKACA|CSTF2T|CSTF2T	907	-	2.571665	1.0302942	-1.0	-1.0
chr19	14091712	14091927	ENSG00000072062.13|PRKACA|CSTF2T|CSTF2T	966	-	5.476346	1.4642743	-1.0	-1.0
chr19	14162281	14162401	ENSG00000267169.1|AC022098.1|CSTF2T|CSTF2T	901	+	5.360508	1.0043089	-1.0	-1.0
chr19	14159356	14159511	ENSG00000267169.1|AC022098.1|CSTF2T|CSTF2T	901	+	5.3808966	1.0043089	-1.0	-1.0
chr19	14152098	14152203	ENSG00000267169.1|AC022098.1|CSTF2T|CSTF2T	901	+	4.515779	1.0043089	-1.0	-1.0
chr19	14158181	14158381	ENSG00000267169.1|AC022098.1|CSTF2T|CSTF2T	901	+	5.5619154	1.0043089	-1.0	-1.0
chr19	14166161	14166526	ENSG00000267169.1|AC022098.1|CSTF2T|CSTF2T	910	+	5.028457	1.0480435	-1.0	-1.0
chr19	14166541	14166686	ENSG00000267169.1|AC022098.1|CSTF2T|CSTF2T	901	+	4.71313	1.0043089	-1.0	-1.0
chr19	14166741	14166956	ENSG00000267169.1|AC022098.1|CSTF2T|CSTF2T	901	+	4.6901603	1.0043089	-1.0	-1.0
chr19	14162876	14163346	ENSG00000267169.1|AC022098.1|CSTF2T|CSTF2T	912	+	5.6386294	1.0543842	-1.0	-1.0
chr19	14158706	14158806	ENSG00000267169.1|AC022098.1|CSTF2T|CSTF2T	901	+	4.515779	1.0043089	-1.0	-1.0
chr19	14167186	14167286	ENSG00000267169.1|AC022098.1|CSTF2T|CSTF2T	901	+	4.5254235	1.0043089	-1.0	-1.0
chr19	14151108	14151208	ENSG00000267169.1|AC022098.1|CSTF2T|CSTF2T	901	+	4.5060687	1.0043089	-1.0	-1.0
chr19	14157366	14157521	ENSG00000267169.1|AC022098.1|CSTF2T|CSTF2T	901	+	4.8450317	1.0043089	-1.0	-1.0
chr19	14168146	14168261	ENSG00000267169.1|AC022098.1|CSTF2T|CSTF2T	901	+	4.5254235	1.0043089	-1.0	-1.0
chr19	14161051	14162161	ENSG00000267169.1|AC022098.1|CSTF2T|CSTF2T	949	+	5.313929	1.2930373	-1.0	-1.0
chr19	14167296	14167536	ENSG00000267169.1|AC022098.1|CSTF2T|CSTF2T	901	+	5.409823	1.0043089	-1.0	-1.0
chr19	14158961	14159321	ENSG00000267169.1|AC022098.1|CSTF2T|CSTF2T	934	+	5.208784	1.1784612	-1.0	-1.0
chr19	14163371	14163541	ENSG00000267169.1|AC022098.1|CSTF2T|CSTF2T	901	+	4.559153	1.0043089	-1.0	-1.0
chr19	14156116	14156291	ENSG00000267169.1|AC022098.1|CSTF2T|CSTF2T	901	+	5.217736	1.0043089	-1.0	-1.0
chr19	14158406	14158506	ENSG00000267169.1|AC022098.1|CSTF2T|CSTF2T	901	+	4.5254235	1.0043089	-1.0	-1.0
chr19	14163616	14163736	ENSG00000267169.1|AC022098.1|CSTF2T|CSTF2T	901	+	4.5060325	1.0043089	-1.0	-1.0
chr19	14156501	14156681	ENSG00000267169.1|AC022098.1|CSTF2T|CSTF2T	901	+	5.0149946	1.0043089	-1.0	-1.0
chr19	14164036	14164236	ENSG00000267169.1|AC022098.1|CSTF2T|CSTF2T	958	+	4.5964317	1.377085	-1.0	-1.0
chr19	14156781	14156946	ENSG00000267169.1|AC022098.1|CSTF2T|CSTF2T	901	+	4.508011	1.0043089	-1.0	-1.0
chr19	14162461	14162616	ENSG00000267169.1|AC022098.1|CSTF2T|CSTF2T	943	+	4.202449	1.2453715	-1.0	-1.0
chr19	14167681	14168126	ENSG00000267169.1|AC022098.1|CSTF2T|CSTF2T	901	+	4.904684	1.0043089	-1.0	-1.0
chr19	14162631	14162871	ENSG00000267169.1|AC022098.1|CSTF2T|CSTF2T	940	+	4.7604804	1.2235403	-1.0	-1.0
chr19	14163751	14163936	ENSG00000267169.1|AC022098.1|CSTF2T|CSTF2T	901	+	5.2926264	1.0043089	-1.0	-1.0
chr19	14168461	14168561	ENSG00000267169.1|AC022098.1|CSTF2T|CSTF2T	901	+	4.4962497	1.0043089	-1.0	-1.0
chr19	14156346	14156446	ENSG00000267169.1|AC022098.1|CSTF2T|CSTF2T	901	+	5.3845806	1.0043089	-1.0	-1.0
chr19	14164271	14166066	ENSG00000267169.1|AC022098.1|CSTF2T|CSTF2T	937	+	5.2844825	1.1972272	-1.0	-1.0
chr19	14159531	14161036	ENSG00000267169.1|AC022098.1|CSTF2T|CSTF2T	944	+	5.2100677	1.2521621	-1.0	-1.0
chr19	14155506	14155636	ENSG00000267169.1|AC022098.1|CSTF2T|CSTF2T	901	+	4.501159	1.0043089	-1.0	-1.0
chr19	14167670	14168120	ENSG00000072071.16|ADGRL1|CSTF2T|CSTF2T	901	-	5.3864164	1.0043089	-1.0	-1.0
chr19	14166120	14166220	ENSG00000072071.16|ADGRL1|CSTF2T|CSTF2T	901	-	4.5060687	1.0043089	-1.0	-1.0
chr19	14169320	14169420	ENSG00000072071.16|ADGRL1|CSTF2T|CSTF2T	901	-	4.5254235	1.0043089	-1.0	-1.0
chr19	14163821	14163931	ENSG00000072071.16|ADGRL1|CSTF2T|CSTF2T	901	-	4.5254235	1.0043089	-1.0	-1.0
chr19	14166830	14166990	ENSG00000072071.16|ADGRL1|CSTF2T|CSTF2T	901	-	5.2166314	1.0043089	-1.0	-1.0
chr19	14169680	14169780	ENSG00000072071.16|ADGRL1|CSTF2T|CSTF2T	901	-	4.515779	1.0043089	-1.0	-1.0
chr19	14167370	14167495	ENSG00000072071.16|ADGRL1|CSTF2T|CSTF2T	901	-	4.5206013	1.0043089	-1.0	-1.0
chr19	14202707	14202907	ENSG00000072071.16|ADGRL1|CSTF2T|CSTF2T	979	-	6.4360332	1.6740752	-1.0	-1.0
chr19	14165200	14165455	ENSG00000072071.16|ADGRL1|CSTF2T|CSTF2T	940	-	5.1348195	1.2209518	-1.0	-1.0
chr19	14205277	14205592	ENSG00000072071.16|ADGRL1|CSTF2T|CSTF2T	901	-	4.610442	1.0043089	-1.0	-1.0
chr19	14165895	14165995	ENSG00000072071.16|ADGRL1|CSTF2T|CSTF2T	901	-	5.205573	1.0043089	-1.0	-1.0
chr19	14166240	14166395	ENSG00000072071.16|ADGRL1|CSTF2T|CSTF2T	901	-	4.759551	1.0043089	-1.0	-1.0
chr19	14165665	14165860	ENSG00000072071.16|ADGRL1|CSTF2T|CSTF2T	942	-	4.8486075	1.2339925	-1.0	-1.0
chr19	14165480	14165650	ENSG00000072071.16|ADGRL1|CSTF2T|CSTF2T	901	-	5.5845118	1.0043089	-1.0	-1.0
chr19	14205827	14205957	ENSG00000072071.16|ADGRL1|CSTF2T|CSTF2T	901	-	5.4932413	1.0043089	-1.0	-1.0
chr19	14163426	14163526	ENSG00000072071.16|ADGRL1|CSTF2T|CSTF2T	901	-	4.5060687	1.0043089	-1.0	-1.0
chr19	14168245	14168405	ENSG00000072071.16|ADGRL1|CSTF2T|CSTF2T	901	-	4.7883644	1.0043089	-1.0	-1.0
chr19	14164710	14164870	ENSG00000072071.16|ADGRL1|CSTF2T|CSTF2T	901	-	5.5192795	1.0043089	-1.0	-1.0
chr19	14163531	14163656	ENSG00000072071.16|ADGRL1|CSTF2T|CSTF2T	901	-	4.680433	1.0043089	-1.0	-1.0
chr19	14164441	14164581	ENSG00000072071.16|ADGRL1|CSTF2T|CSTF2T	901	-	4.9625974	1.0043089	-1.0	-1.0
chr19	14167175	14167340	ENSG00000072071.16|ADGRL1|CSTF2T|CSTF2T	901	-	5.344886	1.0043089	-1.0	-1.0
chr19	14203572	14203732	ENSG00000072071.16|ADGRL1|CSTF2T|CSTF2T	901	-	4.508011	1.0043089	-1.0	-1.0
chr19	14167565	14167665	ENSG00000072071.16|ADGRL1|CSTF2T|CSTF2T	901	-	5.1819615	1.0043089	-1.0	-1.0
chr19	14163996	14164096	ENSG00000072071.16|ADGRL1|CSTF2T|CSTF2T	901	-	4.5254235	1.0043089	-1.0	-1.0
chr19	14164915	14165175	ENSG00000072071.16|ADGRL1|CSTF2T|CSTF2T	901	-	5.319484	1.0043089	-1.0	-1.0
chr19	14413274	14413639	ENSG00000123136.14|DDX39A|CSTF2T|CSTF2T	955	-	5.962234	1.3468729	-1.0	-1.0
chr19	14419093	14419269	ENSG00000123136.14|DDX39A|CSTF2T|CSTF2T	971	-	6.1850166	1.5375234	-1.0	-1.0
chr19	14410596	14410696	ENSG00000123136.14|DDX39A|CSTF2T|CSTF2T	901	-	4.515779	1.0043089	-1.0	-1.0
chr19	14434242	14434342	ENSG00000123143.12|PKN1|CSTF2T|CSTF2T	901	+	4.5060687	1.0043089	-1.0	-1.0
chr19	14433557	14433662	ENSG00000123143.12|PKN1|CSTF2T|CSTF2T	901	+	4.5254235	1.0043089	-1.0	-1.0
chr19	14433722	14433832	ENSG00000123143.12|PKN1|CSTF2T|CSTF2T	901	+	4.5206013	1.0043089	-1.0	-1.0
chr19	14434427	14434527	ENSG00000123143.12|PKN1|CSTF2T|CSTF2T	901	+	4.5254235	1.0043089	-1.0	-1.0
chr19	14434654	14434814	ENSG00000123143.12|PKN1|CSTF2T|CSTF2T	901	+	5.258064	1.0043089	-1.0	-1.0
chr19	14433887	14433987	ENSG00000123143.12|PKN1|CSTF2T|CSTF2T	901	+	5.2174063	1.0043089	-1.0	-1.0
chr19	14434994	14435114	ENSG00000123143.12|PKN1|CSTF2T|CSTF2T	901	+	3.4743547	1.0043089	-1.0	-1.0
chr19	14474158	14474323	ENSG00000160951.3|PTGER1|CSTF2T|CSTF2T	901	-	4.4962497	1.0043089	-1.0	-1.0
chr19	14473246	14473378	ENSG00000160951.3|PTGER1|CSTF2T|CSTF2T	901	-	4.521566	1.0043089	-1.0	-1.0
chr19	14475261	14475362	ENSG00000160951.3|PTGER1|CSTF2T|CSTF2T	966	-	6.070664	1.4725729	-1.0	-1.0
chr19	14474897	14475147	ENSG00000160951.3|PTGER1|CSTF2T|CSTF2T	901	-	5.32802	1.0043089	-1.0	-1.0
chr19	14478259	14478369	ENSG00000123159.15|GIPC1|CSTF2T|CSTF2T	901	-	5.2729564	1.0043089	-1.0	-1.0
chr19	14514769	14514869	ENSG00000132002.7|DNAJB1|CSTF2T|CSTF2T	901	-	4.5060687	1.0043089	-1.0	-1.0
chr19	14517988	14518088	ENSG00000132002.7|DNAJB1|CSTF2T|CSTF2T	901	-	4.5254235	1.0043089	-1.0	-1.0
chr19	14536829	14537119	ENSG00000099797.13|TECR|CSTF2T|CSTF2T	957	+	5.5732875	1.3650982	-1.0	-1.0
chr19	14560313	14560518	ENSG00000099797.13|TECR|CSTF2T|CSTF2T	901	+	5.0920935	1.0043089	-1.0	-1.0
chr19	14554353	14554453	ENSG00000099797.13|TECR|CSTF2T|CSTF2T	901	+	5.434328	1.0043089	-1.0	-1.0
chr19	14561288	14561758	ENSG00000099797.13|TECR|CSTF2T|CSTF2T	940	+	5.7007313	1.2192949	-1.0	-1.0
chr19	14556768	14556873	ENSG00000099797.13|TECR|CSTF2T|CSTF2T	901	+	5.6207857	1.0043089	-1.0	-1.0
chr19	14553843	14553943	ENSG00000099797.13|TECR|CSTF2T|CSTF2T	901	+	5.1938143	1.0043089	-1.0	-1.0
chr19	14560633	14560808	ENSG00000099797.13|TECR|CSTF2T|CSTF2T	901	+	5.302178	1.0043089	-1.0	-1.0
chr19	14537119	14537574	ENSG00000099797.13|TECR|CSTF2T|CSTF2T	980	+	5.669842	1.7064575	-1.0	-1.0
chr19	14559863	14559998	ENSG00000099797.13|TECR|CSTF2T|CSTF2T	901	+	5.0094705	1.0043089	-1.0	-1.0
chr19	14550398	14550548	ENSG00000099797.13|TECR|CSTF2T|CSTF2T	901	+	4.500458	1.0043089	-1.0	-1.0
chr19	14558838	14558938	ENSG00000099797.13|TECR|CSTF2T|CSTF2T	901	+	4.5060687	1.0043089	-1.0	-1.0
chr19	14553963	14554138	ENSG00000099797.13|TECR|CSTF2T|CSTF2T	901	+	4.9606295	1.0043089	-1.0	-1.0
chr19	14543134	14543379	ENSG00000099797.13|TECR|CSTF2T|CSTF2T	901	+	4.5806594	1.0043089	-1.0	-1.0
chr19	14554478	14554578	ENSG00000099797.13|TECR|CSTF2T|CSTF2T	901	+	5.1938143	1.0043089	-1.0	-1.0
chr19	14543009	14543109	ENSG00000099797.13|TECR|CSTF2T|CSTF2T	901	+	3.4973803	1.0043089	-1.0	-1.0
chr19	14545545	14545710	ENSG00000099797.13|TECR|CSTF2T|CSTF2T	901	+	5.3931656	1.0043089	-1.0	-1.0
chr19	14561966	14562116	ENSG00000099797.13|TECR|CSTF2T|CSTF2T	901	+	4.451434	1.0043089	-1.0	-1.0
chr19	14560828	14561058	ENSG00000099797.13|TECR|CSTF2T|CSTF2T	901	+	5.4211717	1.0043089	-1.0	-1.0
chr19	14553118	14553328	ENSG00000099797.13|TECR|CSTF2T|CSTF2T	901	+	5.231255	1.0043089	-1.0	-1.0
chr19	14562206	14562416	ENSG00000099797.13|TECR|CSTF2T|CSTF2T	960	+	3.9705515	1.3940749	-1.0	-1.0
chr19	14554168	14554273	ENSG00000099797.13|TECR|CSTF2T|CSTF2T	901	+	5.592781	1.0043089	-1.0	-1.0
chr19	14553423	14553808	ENSG00000099797.13|TECR|CSTF2T|CSTF2T	964	+	4.699462	1.4435685	-1.0	-1.0
chr19	14566137	14566237	ENSG00000099795.6|NDUFB7|CSTF2T|CSTF2T	901	-	4.515779	1.0043089	-1.0	-1.0
chr19	14567458	14567573	ENSG00000099795.6|NDUFB7|CSTF2T|CSTF2T	901	-	5.1819615	1.0043089	-1.0	-1.0
chr19	14567763	14567923	ENSG00000099795.6|NDUFB7|CSTF2T|CSTF2T	901	-	5.22469	1.0043089	-1.0	-1.0
chr19	14714635	14714737	ENSG00000160961.11|ZNF333|CSTF2T|CSTF2T	901	+	4.5060687	1.0043089	-1.0	-1.0
chr19	15107601	15108146	ENSG00000105137.12|SYDE1|CSTF2T|CSTF2T	904	+	4.578615	1.016815	-1.0	-1.0
chr19	15108491	15108591	ENSG00000105137.12|SYDE1|CSTF2T|CSTF2T	901	+	5.1819615	1.0043089	-1.0	-1.0
chr19	15109017	15109132	ENSG00000105137.12|SYDE1|CSTF2T|CSTF2T	901	+	4.5060687	1.0043089	-1.0	-1.0
chr19	15242939	15243119	ENSG00000141867.17|BRD4|CSTF2T|CSTF2T	926	-	2.7234836	1.1286631	-1.0	-1.0
chr19	15243124	15243484	ENSG00000141867.17|BRD4|CSTF2T|CSTF2T	970	-	3.0512085	1.5186636	-1.0	-1.0
chr19	15276494	15276654	ENSG00000141867.17|BRD4|CSTF2T|CSTF2T	901	-	5.387391	1.0043089	-1.0	-1.0
chr19	15245943	15246043	ENSG00000141867.17|BRD4|CSTF2T|CSTF2T	901	-	2.6633525	1.0043089	-1.0	-1.0
chr19	15280511	15280611	ENSG00000141867.17|BRD4|CSTF2T|CSTF2T	901	-	4.515779	1.0043089	-1.0	-1.0
chr19	15331835	15331907	ENSG00000141867.17|BRD4|CSTF2T|CSTF2T	1000	-	5.6685057	3.8242526	-1.0	-1.0
chr19	15247476	15247596	ENSG00000141867.17|BRD4|CSTF2T|CSTF2T	901	-	4.457812	1.0043089	-1.0	-1.0
chr19	15283731	15283836	ENSG00000141867.17|BRD4|CSTF2T|CSTF2T	901	-	4.5206013	1.0043089	-1.0	-1.0
chr19	15246643	15247046	ENSG00000141867.17|BRD4|CSTF2T|CSTF2T	972	-	4.510886	1.5554997	-1.0	-1.0
chr19	15236278	15236378	ENSG00000141867.17|BRD4|CSTF2T|CSTF2T	901	-	4.5254235	1.0043089	-1.0	-1.0
chr19	15245698	15245888	ENSG00000141867.17|BRD4|CSTF2T|CSTF2T	904	-	2.820756	1.0171633	-1.0	-1.0
chr19	15297021	15297121	ENSG00000141867.17|BRD4|CSTF2T|CSTF2T	901	-	4.5254235	1.0043089	-1.0	-1.0
chr19	15268756	15268904	ENSG00000141867.17|BRD4|CSTF2T|CSTF2T	927	-	4.364487	1.1388184	-1.0	-1.0
chr19	15237763	15237863	ENSG00000141867.17|BRD4|CSTF2T|CSTF2T	901	-	4.5254235	1.0043089	-1.0	-1.0
chr19	15244265	15244595	ENSG00000141867.17|BRD4|CSTF2T|CSTF2T	951	-	2.8386655	1.311832	-1.0	-1.0
chr19	15250550	15250655	ENSG00000141867.17|BRD4|CSTF2T|CSTF2T	901	-	3.4814365	1.0043089	-1.0	-1.0
chr19	15332289	15332545	ENSG00000141867.17|BRD4|CSTF2T|CSTF2T	954	-	2.7613444	1.338454	-1.0	-1.0
chr19	15243762	15243872	ENSG00000141867.17|BRD4|CSTF2T|CSTF2T	901	-	5.2805243	1.0043089	-1.0	-1.0
chr19	15236733	15236893	ENSG00000141867.17|BRD4|CSTF2T|CSTF2T	901	-	3.1847901	1.0043089	-1.0	-1.0
chr19	15245513	15245623	ENSG00000141867.17|BRD4|CSTF2T|CSTF2T	901	-	3.095916	1.0043089	-1.0	-1.0
chr19	15247181	15247286	ENSG00000141867.17|BRD4|CSTF2T|CSTF2T	901	-	3.5625644	1.0043089	-1.0	-1.0
chr19	15253051	15253466	ENSG00000141867.17|BRD4|CSTF2T|CSTF2T	930	-	3.5956666	1.1561991	-1.0	-1.0
chr19	15257048	15257148	ENSG00000141867.17|BRD4|CSTF2T|CSTF2T	901	-	2.7969632	1.0043089	-1.0	-1.0
chr19	15284466	15284581	ENSG00000141867.17|BRD4|CSTF2T|CSTF2T	901	-	5.489708	1.0043089	-1.0	-1.0
chr19	15265413	15265543	ENSG00000141867.17|BRD4|CSTF2T|CSTF2T	913	-	2.6102245	1.061569	-1.0	-1.0
chr19	15331907	15332289	ENSG00000141867.17|BRD4|CSTF2T|CSTF2T	992	-	3.8638318	2.0711083	-1.0	-1.0
chr19	15236523	15236643	ENSG00000141867.17|BRD4|CSTF2T|CSTF2T	901	-	3.511804	1.0043089	-1.0	-1.0
chr19	15250010	15250110	ENSG00000141867.17|BRD4|CSTF2T|CSTF2T	901	-	5.1879096	1.0043089	-1.0	-1.0
chr19	15331196	15331835	ENSG00000141867.17|BRD4|CSTF2T|CSTF2T	992	-	4.0987988	2.081305	-1.0	-1.0
chr19	15250325	15250475	ENSG00000141867.17|BRD4|CSTF2T|CSTF2T	901	-	4.7584662	1.0043089	-1.0	-1.0
chr19	15276354	15276484	ENSG00000141867.17|BRD4|CSTF2T|CSTF2T	901	-	5.153485	1.0043089	-1.0	-1.0
chr19	15253631	15253761	ENSG00000141867.17|BRD4|CSTF2T|CSTF2T	920	-	3.0802715	1.0948459	-1.0	-1.0
chr19	15377269	15377454	ENSG00000105127.8|AKAP8|CSTF2T|CSTF2T	901	-	3.5543225	1.0043089	-1.0	-1.0
chr19	15374185	15374445	ENSG00000105127.8|AKAP8|CSTF2T|CSTF2T	901	-	5.123672	1.0043089	-1.0	-1.0
chr19	15353424	15353579	ENSG00000105127.8|AKAP8|CSTF2T|CSTF2T	901	-	5.0046015	1.0043089	-1.0	-1.0
chr19	15378134	15378324	ENSG00000105127.8|AKAP8|CSTF2T|CSTF2T	901	-	3.6961422	1.0043089	-1.0	-1.0
chr19	15378364	15378469	ENSG00000105127.8|AKAP8|CSTF2T|CSTF2T	901	-	4.5254235	1.0043089	-1.0	-1.0
chr19	15378674	15378819	ENSG00000105127.8|AKAP8|CSTF2T|CSTF2T	901	-	3.507084	1.0033158	-1.0	-1.0
chr19	15378859	15379025	ENSG00000105127.8|AKAP8|CSTF2T|CSTF2T	970	-	4.9172254	1.5256425	-1.0	-1.0
chr19	15379712	15379798	ENSG00000105127.8|AKAP8|CSTF2T|CSTF2T	936	-	3.821822	1.194322	-1.0	-1.0
chr19	15379546	15379712	ENSG00000105127.8|AKAP8|CSTF2T|CSTF2T	979	-	4.5274916	1.6799204	-1.0	-1.0
chr19	15379030	15379130	ENSG00000105127.8|AKAP8|CSTF2T|CSTF2T	901	-	3.4622858	1.0043089	-1.0	-1.0
chr19	15374750	15374890	ENSG00000105127.8|AKAP8|CSTF2T|CSTF2T	901	-	4.5171566	1.0043089	-1.0	-1.0
chr19	15377689	15377954	ENSG00000105127.8|AKAP8|CSTF2T|CSTF2T	918	-	3.3649857	1.0836694	-1.0	-1.0
chr19	15379161	15379541	ENSG00000105127.8|AKAP8|CSTF2T|CSTF2T	958	-	3.644914	1.3741938	-1.0	-1.0
chr19	15373716	15373956	ENSG00000105127.8|AKAP8|CSTF2T|CSTF2T	932	-	3.6350415	1.1706839	-1.0	-1.0
chr19	15380047	15380237	ENSG00000011243.17|AKAP8L|CSTF2T|CSTF2T	967	-	3.4194496	1.4799157	-1.0	-1.0
chr19	15402258	15402358	ENSG00000011243.17|AKAP8L|CSTF2T|CSTF2T	901	-	2.8141305	1.0043089	-1.0	-1.0
chr19	15380430	15380516	ENSG00000011243.17|AKAP8L|CSTF2T|CSTF2T	901	-	3.0611956	1.0043089	-1.0	-1.0
chr19	15384004	15384114	ENSG00000011243.17|AKAP8L|CSTF2T|CSTF2T	901	-	4.4962497	1.0043089	-1.0	-1.0
chr19	15380302	15380402	ENSG00000011243.17|AKAP8L|CSTF2T|CSTF2T	901	-	5.690325	1.0043089	-1.0	-1.0
chr19	15402533	15402753	ENSG00000011243.17|AKAP8L|CSTF2T|CSTF2T	934	-	3.5077407	1.1793463	-1.0	-1.0
chr19	15418703	15418813	ENSG00000011243.17|AKAP8L|CSTF2T|CSTF2T	901	-	4.4962497	1.0043089	-1.0	-1.0
chr19	15380652	15380752	ENSG00000011243.17|AKAP8L|CSTF2T|CSTF2T	901	-	2.9762957	1.0043089	-1.0	-1.0
chr19	15401783	15401883	ENSG00000011243.17|AKAP8L|CSTF2T|CSTF2T	901	-	4.515779	1.0043089	-1.0	-1.0
chr19	15402823	15402973	ENSG00000011243.17|AKAP8L|CSTF2T|CSTF2T	901	-	3.6735077	1.0043089	-1.0	-1.0
chr19	15418578	15418698	ENSG00000011243.17|AKAP8L|CSTF2T|CSTF2T	901	-	5.2673583	1.0043089	-1.0	-1.0
chr19	15427918	15428028	ENSG00000011451.17|WIZ|CSTF2T|CSTF2T	901	-	4.5254235	1.0043089	-1.0	-1.0
chr19	15428354	15428454	ENSG00000011451.17|WIZ|CSTF2T|CSTF2T	901	-	4.5060687	1.0043089	-1.0	-1.0
chr19	15430114	15430214	ENSG00000011451.17|WIZ|CSTF2T|CSTF2T	901	-	3.444413	1.0043089	-1.0	-1.0
chr19	15430724	15430824	ENSG00000011451.17|WIZ|CSTF2T|CSTF2T	901	-	4.5254235	1.0043089	-1.0	-1.0
chr19	15430884	15430984	ENSG00000011451.17|WIZ|CSTF2T|CSTF2T	901	-	4.515779	1.0043089	-1.0	-1.0
chr19	15432972	15433082	ENSG00000011451.17|WIZ|CSTF2T|CSTF2T	901	-	4.5254235	1.0043089	-1.0	-1.0
chr19	15431472	15431612	ENSG00000011451.17|WIZ|CSTF2T|CSTF2T	901	-	5.377286	1.0043089	-1.0	-1.0
chr19	15431762	15431932	ENSG00000011451.17|WIZ|CSTF2T|CSTF2T	901	-	5.1699753	1.0043089	-1.0	-1.0
chr19	15429233	15429358	ENSG00000011451.17|WIZ|CSTF2T|CSTF2T	901	-	5.3115396	1.0043089	-1.0	-1.0
chr19	15432027	15432182	ENSG00000011451.17|WIZ|CSTF2T|CSTF2T	901	-	4.4554906	1.0043089	-1.0	-1.0
chr19	15430274	15430394	ENSG00000011451.17|WIZ|CSTF2T|CSTF2T	901	-	4.5254235	1.0043089	-1.0	-1.0
chr19	15642238	15642373	ENSG00000186529.15|CYP4F3|CSTF2T|CSTF2T	901	+	4.515779	1.0043089	-1.0	-1.0
chr19	15695512	15695622	ENSG00000186204.14|CYP4F12|CSTF2T|CSTF2T	901	+	5.3435354	1.0043089	-1.0	-1.0
chr19	15689922	15690037	ENSG00000186204.14|CYP4F12|CSTF2T|CSTF2T	901	+	5.1759486	1.0043089	-1.0	-1.0
chr19	15686617	15686737	ENSG00000186204.14|CYP4F12|CSTF2T|CSTF2T	901	+	4.4962497	1.0043089	-1.0	-1.0
chr19	15913536	15913636	ENSG00000171903.16|CYP4F11|CSTF2T|CSTF2T	901	-	4.5254235	1.0043089	-1.0	-1.0
chr19	16077020	16077125	ENSG00000167460.14|TPM4|CSTF2T|CSTF2T	962	+	3.7098477	1.4238155	-1.0	-1.0
chr19	16078550	16078650	ENSG00000167460.14|TPM4|CSTF2T|CSTF2T	901	+	4.515779	1.0043089	-1.0	-1.0
chr19	16078950	16079060	ENSG00000167460.14|TPM4|CSTF2T|CSTF2T	901	+	3.5353253	1.0043089	-1.0	-1.0
chr19	16078305	16078460	ENSG00000167460.14|TPM4|CSTF2T|CSTF2T	906	+	2.8003306	1.0254788	-1.0	-1.0
chr19	16076365	16076500	ENSG00000167460.14|TPM4|CSTF2T|CSTF2T	915	+	5.5200887	1.0681716	-1.0	-1.0
chr19	16077130	16077500	ENSG00000167460.14|TPM4|CSTF2T|CSTF2T	973	+	3.4056368	1.5658535	-1.0	-1.0
chr19	16076697	16077020	ENSG00000167460.14|TPM4|CSTF2T|CSTF2T	986	+	4.8327613	1.8454077	-1.0	-1.0
chr19	16125092	16125277	ENSG00000167461.11|RAB8A|CSTF2T|CSTF2T	901	+	4.5060415	1.0043089	-1.0	-1.0
chr19	16131579	16131784	ENSG00000167461.11|RAB8A|CSTF2T|CSTF2T	901	+	4.816688	1.0043089	-1.0	-1.0
chr19	16131819	16131984	ENSG00000167461.11|RAB8A|CSTF2T|CSTF2T	901	+	5.094226	1.0043089	-1.0	-1.0
chr19	16125614	16125749	ENSG00000167461.11|RAB8A|CSTF2T|CSTF2T	901	+	4.504432	1.0043089	-1.0	-1.0
chr19	16203920	16204070	ENSG00000072958.8|AP1M1|CSTF2T|CSTF2T	901	+	4.515779	1.0043089	-1.0	-1.0
chr19	16206709	16206809	ENSG00000072958.8|AP1M1|CSTF2T|CSTF2T	901	+	4.4962497	1.0043089	-1.0	-1.0
chr19	16207674	16207779	ENSG00000072958.8|AP1M1|CSTF2T|CSTF2T	901	+	4.5254235	1.0043089	-1.0	-1.0
chr19	16205520	16205655	ENSG00000072958.8|AP1M1|CSTF2T|CSTF2T	901	+	4.501159	1.0043089	-1.0	-1.0
chr19	16224265	16224400	ENSG00000072958.8|AP1M1|CSTF2T|CSTF2T	901	+	5.50037	1.0043089	-1.0	-1.0
chr19	16207169	16207294	ENSG00000072958.8|AP1M1|CSTF2T|CSTF2T	901	+	5.3781257	1.0043089	-1.0	-1.0
chr19	16224700	16224800	ENSG00000072958.8|AP1M1|CSTF2T|CSTF2T	901	+	4.5254235	1.0043089	-1.0	-1.0
chr19	16204100	16204225	ENSG00000072958.8|AP1M1|CSTF2T|CSTF2T	901	+	4.4962497	1.0043089	-1.0	-1.0
chr19	16226310	16226415	ENSG00000072958.8|AP1M1|CSTF2T|CSTF2T	901	+	5.255937	1.0043089	-1.0	-1.0
chr19	16356841	16356941	ENSG00000127527.13|EPS15L1|CSTF2T|CSTF2T	901	-	4.515779	1.0043089	-1.0	-1.0
chr19	16380949	16381274	ENSG00000127527.13|EPS15L1|CSTF2T|CSTF2T	901	-	3.0550156	1.0042448	-1.0	-1.0
chr19	16370899	16371034	ENSG00000127527.13|EPS15L1|CSTF2T|CSTF2T	901	-	4.743037	1.0043089	-1.0	-1.0
chr19	16358381	16358491	ENSG00000127527.13|EPS15L1|CSTF2T|CSTF2T	901	-	5.2220454	1.0043089	-1.0	-1.0
chr19	16356566	16356691	ENSG00000127527.13|EPS15L1|CSTF2T|CSTF2T	901	-	4.515779	1.0043089	-1.0	-1.0
chr19	16430641	16430741	ENSG00000127527.13|EPS15L1|CSTF2T|CSTF2T	901	-	4.5060687	1.0043089	-1.0	-1.0
chr19	16361456	16361556	ENSG00000127527.13|EPS15L1|CSTF2T|CSTF2T	901	-	2.7482255	1.0043089	-1.0	-1.0
chr19	16361296	16361396	ENSG00000127527.13|EPS15L1|CSTF2T|CSTF2T	901	-	4.5254235	1.0043089	-1.0	-1.0
chr19	16355703	16355803	ENSG00000127527.13|EPS15L1|CSTF2T|CSTF2T	901	-	4.4962497	1.0043089	-1.0	-1.0
chr19	16366084	16366274	ENSG00000127527.13|EPS15L1|CSTF2T|CSTF2T	901	-	5.1724243	1.0043089	-1.0	-1.0
chr19	16370314	16370519	ENSG00000127527.13|EPS15L1|CSTF2T|CSTF2T	920	-	5.1048546	1.0966322	-1.0	-1.0
chr19	16372894	16373209	ENSG00000127527.13|EPS15L1|CSTF2T|CSTF2T	923	-	5.4500766	1.1145437	-1.0	-1.0
chr19	16429136	16429236	ENSG00000127527.13|EPS15L1|CSTF2T|CSTF2T	901	-	4.515779	1.0043089	-1.0	-1.0
chr19	16383433	16383738	ENSG00000127527.13|EPS15L1|CSTF2T|CSTF2T	911	-	3.0866032	1.0482448	-1.0	-1.0
chr19	16429776	16429931	ENSG00000127527.13|EPS15L1|CSTF2T|CSTF2T	901	-	5.5744905	1.0043089	-1.0	-1.0
chr19	16379714	16379849	ENSG00000127527.13|EPS15L1|CSTF2T|CSTF2T	901	-	4.4995227	1.0043089	-1.0	-1.0
chr19	16363529	16363669	ENSG00000127527.13|EPS15L1|CSTF2T|CSTF2T	951	-	5.148082	1.3106549	-1.0	-1.0
chr19	16376274	16376389	ENSG00000127527.13|EPS15L1|CSTF2T|CSTF2T	901	-	5.0919666	1.0043089	-1.0	-1.0
chr19	16372209	16372334	ENSG00000127527.13|EPS15L1|CSTF2T|CSTF2T	901	-	4.086288	1.0043089	-1.0	-1.0
chr19	16363019	16363514	ENSG00000127527.13|EPS15L1|CSTF2T|CSTF2T	944	-	5.1103086	1.2525713	-1.0	-1.0
chr19	16378049	16378534	ENSG00000127527.13|EPS15L1|CSTF2T|CSTF2T	939	-	4.6850634	1.2130283	-1.0	-1.0
chr19	16371964	16372064	ENSG00000127527.13|EPS15L1|CSTF2T|CSTF2T	901	-	4.5254235	1.0043089	-1.0	-1.0
chr19	16374204	16374304	ENSG00000127527.13|EPS15L1|CSTF2T|CSTF2T	901	-	3.4622858	1.0043089	-1.0	-1.0
chr19	16381294	16381539	ENSG00000127527.13|EPS15L1|CSTF2T|CSTF2T	947	-	4.4515233	1.2771126	-1.0	-1.0
chr19	16420724	16420964	ENSG00000127527.13|EPS15L1|CSTF2T|CSTF2T	901	-	4.5143824	1.0043089	-1.0	-1.0
chr19	16357776	16357906	ENSG00000127527.13|EPS15L1|CSTF2T|CSTF2T	901	-	2.816241	1.0043089	-1.0	-1.0
chr19	16360026	16360306	ENSG00000127527.13|EPS15L1|CSTF2T|CSTF2T	901	-	4.8899627	1.0043089	-1.0	-1.0
chr19	16456779	16456909	ENSG00000127527.13|EPS15L1|CSTF2T|CSTF2T	901	-	4.515779	1.0043089	-1.0	-1.0
chr19	16383768	16384275	ENSG00000127527.13|EPS15L1|CSTF2T|CSTF2T	957	-	3.8510234	1.3693656	-1.0	-1.0
chr19	16364289	16365379	ENSG00000127527.13|EPS15L1|CSTF2T|CSTF2T	951	-	4.5922823	1.3140714	-1.0	-1.0
chr19	16365874	16366019	ENSG00000127527.13|EPS15L1|CSTF2T|CSTF2T	901	-	5.201856	1.0043089	-1.0	-1.0
chr19	16430301	16430461	ENSG00000127527.13|EPS15L1|CSTF2T|CSTF2T	901	-	4.510924	1.0043089	-1.0	-1.0
chr19	16458544	16458719	ENSG00000127527.13|EPS15L1|CSTF2T|CSTF2T	901	-	4.508011	1.0043089	-1.0	-1.0
chr19	16463274	16463429	ENSG00000127527.13|EPS15L1|CSTF2T|CSTF2T	901	-	4.5254235	1.0043089	-1.0	-1.0
chr19	16471124	16471224	ENSG00000127527.13|EPS15L1|CSTF2T|CSTF2T	901	-	4.5254235	1.0043089	-1.0	-1.0
chr19	16457734	16457834	ENSG00000127527.13|EPS15L1|CSTF2T|CSTF2T	901	-	5.1938143	1.0043089	-1.0	-1.0
chr19	16365574	16365824	ENSG00000127527.13|EPS15L1|CSTF2T|CSTF2T	925	-	3.7165895	1.1246502	-1.0	-1.0
chr19	16457464	16457594	ENSG00000127527.13|EPS15L1|CSTF2T|CSTF2T	901	-	4.8547964	1.0043089	-1.0	-1.0
chr19	16376419	16376594	ENSG00000127527.13|EPS15L1|CSTF2T|CSTF2T	901	-	5.1819067	1.0043089	-1.0	-1.0
chr19	16358521	16358651	ENSG00000127527.13|EPS15L1|CSTF2T|CSTF2T	901	-	3.489776	1.0043089	-1.0	-1.0
chr19	16368469	16368639	ENSG00000127527.13|EPS15L1|CSTF2T|CSTF2T	901	-	4.9275317	1.0043089	-1.0	-1.0
chr19	16364089	16364244	ENSG00000127527.13|EPS15L1|CSTF2T|CSTF2T	932	-	5.225073	1.1664562	-1.0	-1.0
chr19	16376759	16376954	ENSG00000127527.13|EPS15L1|CSTF2T|CSTF2T	901	-	5.727931	1.0043089	-1.0	-1.0
chr19	16357341	16357486	ENSG00000127527.13|EPS15L1|CSTF2T|CSTF2T	901	-	4.447747	1.0043089	-1.0	-1.0
chr19	16377504	16378019	ENSG00000127527.13|EPS15L1|CSTF2T|CSTF2T	986	-	5.8301244	1.844315	-1.0	-1.0
chr19	16382024	16382224	ENSG00000127527.13|EPS15L1|CSTF2T|CSTF2T	954	-	5.7637367	1.3329804	-1.0	-1.0
chr19	16355871	16355996	ENSG00000127527.13|EPS15L1|CSTF2T|CSTF2T	901	-	3.5092087	1.0043089	-1.0	-1.0
chr19	16362654	16362849	ENSG00000127527.13|EPS15L1|CSTF2T|CSTF2T	901	-	4.518994	1.0043089	-1.0	-1.0
chr19	16378539	16378654	ENSG00000127527.13|EPS15L1|CSTF2T|CSTF2T	901	-	4.652333	1.0043089	-1.0	-1.0
chr19	16457189	16457324	ENSG00000127527.13|EPS15L1|CSTF2T|CSTF2T	901	-	4.5125422	1.0043089	-1.0	-1.0
chr19	16471344	16471912	ENSG00000127527.13|EPS15L1|CSTF2T|CSTF2T	949	-	5.019456	1.294061	-1.0	-1.0
chr19	16355578	16355683	ENSG00000127527.13|EPS15L1|CSTF2T|CSTF2T	901	-	5.5392137	1.0043089	-1.0	-1.0
chr19	16458104	16458244	ENSG00000127527.13|EPS15L1|CSTF2T|CSTF2T	901	-	5.3619747	1.0043089	-1.0	-1.0
chr19	16357661	16357761	ENSG00000127527.13|EPS15L1|CSTF2T|CSTF2T	901	-	2.7452948	1.0034555	-1.0	-1.0
chr19	16363859	16364079	ENSG00000127527.13|EPS15L1|CSTF2T|CSTF2T	924	-	3.5946786	1.120245	-1.0	-1.0
chr19	16355418	16355518	ENSG00000127527.13|EPS15L1|CSTF2T|CSTF2T	901	-	4.4962497	1.0043089	-1.0	-1.0
chr19	16384315	16384465	ENSG00000127527.13|EPS15L1|CSTF2T|CSTF2T	901	-	5.173627	1.0043089	-1.0	-1.0
chr19	16421936	16422101	ENSG00000127527.13|EPS15L1|CSTF2T|CSTF2T	901	-	4.5125313	1.0043089	-1.0	-1.0
chr19	16418204	16418304	ENSG00000127527.13|EPS15L1|CSTF2T|CSTF2T	901	-	4.4962497	1.0043089	-1.0	-1.0
chr19	16375809	16375979	ENSG00000127527.13|EPS15L1|CSTF2T|CSTF2T	901	-	5.2793975	1.0043089	-1.0	-1.0
chr19	16370774	16370879	ENSG00000127527.13|EPS15L1|CSTF2T|CSTF2T	901	-	5.6395383	1.0043089	-1.0	-1.0
chr19	16357338	16357583	ENSG00000280332.1|AC020917.4|CSTF2T|CSTF2T	901	-	4.4284067	1.0043089	-1.0	-1.0
chr19	16357108	16357208	ENSG00000280332.1|AC020917.4|CSTF2T|CSTF2T	901	-	4.5254235	1.0043089	-1.0	-1.0
chr19	16356563	16356688	ENSG00000280332.1|AC020917.4|CSTF2T|CSTF2T	901	-	4.515779	1.0043089	-1.0	-1.0
chr19	16357658	16357758	ENSG00000280332.1|AC020917.4|CSTF2T|CSTF2T	901	-	2.7452948	1.0039295	-1.0	-1.0
chr19	16357778	16357908	ENSG00000280332.1|AC020917.4|CSTF2T|CSTF2T	901	-	2.8158116	1.0043089	-1.0	-1.0
chr19	16600623	16600728	ENSG00000141979.4|AC008764.1|CSTF2T|CSTF2T	901	-	4.515779	1.0043089	-1.0	-1.0
chr19	16538697	16538817	ENSG00000141979.4|AC008764.1|CSTF2T|CSTF2T	901	-	4.5060687	1.0043089	-1.0	-1.0
chr19	16587719	16587834	ENSG00000141979.4|AC008764.1|CSTF2T|CSTF2T	901	-	5.333745	1.0043089	-1.0	-1.0
chr19	16588894	16589024	ENSG00000141979.4|AC008764.1|CSTF2T|CSTF2T	901	-	4.517708	1.0043089	-1.0	-1.0
chr19	16596839	16596954	ENSG00000141979.4|AC008764.1|CSTF2T|CSTF2T	901	-	5.21882	1.0043089	-1.0	-1.0
chr19	16594419	16594554	ENSG00000141979.4|AC008764.1|CSTF2T|CSTF2T	901	-	4.5099397	1.0043089	-1.0	-1.0
chr19	16588459	16588649	ENSG00000141979.4|AC008764.1|CSTF2T|CSTF2T	901	-	4.5084524	1.0043089	-1.0	-1.0
chr19	16627338	16627533	ENSG00000141979.4|AC008764.1|CSTF2T|CSTF2T	901	-	5.068579	1.0043089	-1.0	-1.0
chr19	16586549	16586909	ENSG00000141979.4|AC008764.1|CSTF2T|CSTF2T	901	-	5.4142156	1.0043089	-1.0	-1.0
chr19	16598538	16598713	ENSG00000141979.4|AC008764.1|CSTF2T|CSTF2T	901	-	4.5196238	1.0043089	-1.0	-1.0
chr19	16595044	16595184	ENSG00000141979.4|AC008764.1|CSTF2T|CSTF2T	901	-	5.142025	1.0043089	-1.0	-1.0
chr19	16585809	16585909	ENSG00000141979.4|AC008764.1|CSTF2T|CSTF2T	901	-	4.515779	1.0043089	-1.0	-1.0
chr19	16627633	16627733	ENSG00000141979.4|AC008764.1|CSTF2T|CSTF2T	901	-	5.3845806	1.0043089	-1.0	-1.0
chr19	16617223	16617413	ENSG00000141979.4|AC008764.1|CSTF2T|CSTF2T	901	-	4.5212903	1.0043089	-1.0	-1.0
chr19	16599568	16599668	ENSG00000141979.4|AC008764.1|CSTF2T|CSTF2T	901	-	4.5060687	1.0043089	-1.0	-1.0
chr19	16536177	16536282	ENSG00000141979.4|AC008764.1|CSTF2T|CSTF2T	901	-	4.5254235	1.0043089	-1.0	-1.0
chr19	16593314	16593464	ENSG00000141979.4|AC008764.1|CSTF2T|CSTF2T	901	-	5.4959292	1.0043089	-1.0	-1.0
chr19	16587924	16588079	ENSG00000141979.4|AC008764.1|CSTF2T|CSTF2T	901	-	4.5060687	1.0043089	-1.0	-1.0
chr19	16628096	16628201	ENSG00000141979.4|AC008764.1|CSTF2T|CSTF2T	901	-	4.5254235	1.0043089	-1.0	-1.0
chr19	16593164	16593289	ENSG00000141979.4|AC008764.1|CSTF2T|CSTF2T	901	-	4.5133514	1.0043089	-1.0	-1.0
chr19	16614853	16614953	ENSG00000141979.4|AC008764.1|CSTF2T|CSTF2T	901	-	4.515779	1.0043089	-1.0	-1.0
chr19	16536367	16536537	ENSG00000141979.4|AC008764.1|CSTF2T|CSTF2T	901	-	5.5354266	1.0043089	-1.0	-1.0
chr19	16627748	16627848	ENSG00000141979.4|AC008764.1|CSTF2T|CSTF2T	901	-	2.8871508	1.0043089	-1.0	-1.0
chr19	16585989	16586099	ENSG00000141979.4|AC008764.1|CSTF2T|CSTF2T	901	-	4.5254235	1.0043089	-1.0	-1.0
chr19	16592509	16592609	ENSG00000141979.4|AC008764.1|CSTF2T|CSTF2T	901	-	4.5254235	1.0043089	-1.0	-1.0
chr19	16627018	16627128	ENSG00000141979.4|AC008764.1|CSTF2T|CSTF2T	901	-	5.2095046	1.0043089	-1.0	-1.0
chr19	16585129	16585259	ENSG00000141979.4|AC008764.1|CSTF2T|CSTF2T	901	-	4.5060687	1.0043089	-1.0	-1.0
chr19	16602028	16602128	ENSG00000141979.4|AC008764.1|CSTF2T|CSTF2T	901	-	5.3793325	1.0043089	-1.0	-1.0
chr19	16522607	16522707	ENSG00000141979.4|AC008764.1|CSTF2T|CSTF2T	901	-	4.5254235	1.0043089	-1.0	-1.0
chr19	16585534	16585644	ENSG00000141979.4|AC008764.1|CSTF2T|CSTF2T	901	-	4.5206013	1.0043089	-1.0	-1.0
chr19	16517582	16517682	ENSG00000141979.4|AC008764.1|CSTF2T|CSTF2T	901	-	4.5254235	1.0043089	-1.0	-1.0
chr19	16594854	16594954	ENSG00000141979.4|AC008764.1|CSTF2T|CSTF2T	901	-	4.5060687	1.0043089	-1.0	-1.0
chr19	16537662	16537782	ENSG00000141979.4|AC008764.1|CSTF2T|CSTF2T	901	-	4.5254235	1.0043089	-1.0	-1.0
chr19	16601678	16601803	ENSG00000141979.4|AC008764.1|CSTF2T|CSTF2T	901	-	4.5060687	1.0043089	-1.0	-1.0
chr19	16516962	16517062	ENSG00000141979.4|AC008764.1|CSTF2T|CSTF2T	901	-	4.515779	1.0043089	-1.0	-1.0
chr19	16535927	16536037	ENSG00000141979.4|AC008764.1|CSTF2T|CSTF2T	901	-	5.2539577	1.0043089	-1.0	-1.0
chr19	16580984	16581084	ENSG00000141979.4|AC008764.1|CSTF2T|CSTF2T	901	-	4.5254235	1.0043089	-1.0	-1.0
chr19	16538257	16538367	ENSG00000141979.4|AC008764.1|CSTF2T|CSTF2T	901	-	4.5060687	1.0043089	-1.0	-1.0
chr19	16582604	16582794	ENSG00000141979.4|AC008764.1|CSTF2T|CSTF2T	901	-	5.3672657	1.0043089	-1.0	-1.0
chr19	16587014	16587569	ENSG00000141979.4|AC008764.1|CSTF2T|CSTF2T	920	-	5.226	1.0969757	-1.0	-1.0
chr19	16537666	16537781	ENSG00000085872.14|CHERP|CSTF2T|CSTF2T	901	-	4.5254235	1.0043089	-1.0	-1.0
chr19	16538696	16538816	ENSG00000085872.14|CHERP|CSTF2T|CSTF2T	901	-	4.5060687	1.0043089	-1.0	-1.0
chr19	16536181	16536286	ENSG00000085872.14|CHERP|CSTF2T|CSTF2T	901	-	4.5254235	1.0043089	-1.0	-1.0
chr19	16535926	16536036	ENSG00000085872.14|CHERP|CSTF2T|CSTF2T	901	-	5.2539577	1.0043089	-1.0	-1.0
chr19	16538261	16538366	ENSG00000085872.14|CHERP|CSTF2T|CSTF2T	901	-	4.5060687	1.0043089	-1.0	-1.0
chr19	16522604	16522704	ENSG00000085872.14|CHERP|CSTF2T|CSTF2T	901	-	4.5254235	1.0043089	-1.0	-1.0
chr19	16536366	16536541	ENSG00000085872.14|CHERP|CSTF2T|CSTF2T	901	-	5.5442567	1.0043089	-1.0	-1.0
chr19	16598541	16598711	ENSG00000105085.10|MED26|CSTF2T|CSTF2T	901	-	4.515757	1.0043089	-1.0	-1.0
chr19	16614851	16614956	ENSG00000105085.10|MED26|CSTF2T|CSTF2T	901	-	4.515779	1.0043089	-1.0	-1.0
chr19	16582602	16582797	ENSG00000105085.10|MED26|CSTF2T|CSTF2T	901	-	5.373924	1.0043089	-1.0	-1.0
chr19	16627336	16627531	ENSG00000105085.10|MED26|CSTF2T|CSTF2T	901	-	4.940567	1.0043089	-1.0	-1.0
chr19	16586547	16586907	ENSG00000105085.10|MED26|CSTF2T|CSTF2T	901	-	5.3549895	1.0043089	-1.0	-1.0
chr19	16596841	16596951	ENSG00000105085.10|MED26|CSTF2T|CSTF2T	901	-	5.2331104	1.0043089	-1.0	-1.0
chr19	16617226	16617396	ENSG00000105085.10|MED26|CSTF2T|CSTF2T	901	-	4.5234947	1.0043089	-1.0	-1.0
chr19	16586352	16586452	ENSG00000105085.10|MED26|CSTF2T|CSTF2T	901	-	4.5060687	1.0043089	-1.0	-1.0
chr19	16628096	16628201	ENSG00000105085.10|MED26|CSTF2T|CSTF2T	901	-	4.5254235	1.0043089	-1.0	-1.0
chr19	16587403	16587568	ENSG00000105085.10|MED26|CSTF2T|CSTF2T	901	-	5.122904	1.0043089	-1.0	-1.0
chr19	16600621	16600726	ENSG00000105085.10|MED26|CSTF2T|CSTF2T	901	-	4.515779	1.0043089	-1.0	-1.0
chr19	16621526	16621721	ENSG00000105085.10|MED26|CSTF2T|CSTF2T	901	-	4.5254235	1.0043089	-1.0	-1.0
chr19	16596996	16597096	ENSG00000105085.10|MED26|CSTF2T|CSTF2T	901	-	4.5254235	1.0043089	-1.0	-1.0
chr19	16580982	16581082	ENSG00000105085.10|MED26|CSTF2T|CSTF2T	901	-	4.5254235	1.0043089	-1.0	-1.0
chr19	16587012	16587387	ENSG00000105085.10|MED26|CSTF2T|CSTF2T	926	-	5.2700143	1.1333611	-1.0	-1.0
chr19	16593316	16593466	ENSG00000105085.10|MED26|CSTF2T|CSTF2T	901	-	5.488699	1.0043089	-1.0	-1.0
chr19	16585132	16585247	ENSG00000105085.10|MED26|CSTF2T|CSTF2T	901	-	4.5060687	1.0043089	-1.0	-1.0
chr19	16595046	16595181	ENSG00000105085.10|MED26|CSTF2T|CSTF2T	901	-	5.096646	1.0043089	-1.0	-1.0
chr19	16585807	16585907	ENSG00000105085.10|MED26|CSTF2T|CSTF2T	901	-	4.515779	1.0043089	-1.0	-1.0
chr19	16585982	16586087	ENSG00000105085.10|MED26|CSTF2T|CSTF2T	901	-	4.5254235	1.0043089	-1.0	-1.0
chr19	16601681	16601806	ENSG00000105085.10|MED26|CSTF2T|CSTF2T	901	-	4.5060687	1.0043089	-1.0	-1.0
chr19	16588456	16588686	ENSG00000105085.10|MED26|CSTF2T|CSTF2T	901	-	4.6478767	1.0043089	-1.0	-1.0
chr19	16594426	16594551	ENSG00000105085.10|MED26|CSTF2T|CSTF2T	901	-	4.508011	1.0043089	-1.0	-1.0
chr19	16627016	16627126	ENSG00000105085.10|MED26|CSTF2T|CSTF2T	901	-	5.21147	1.0043089	-1.0	-1.0
chr19	16599566	16599666	ENSG00000105085.10|MED26|CSTF2T|CSTF2T	901	-	4.5060687	1.0043089	-1.0	-1.0
chr19	16596511	16596611	ENSG00000105085.10|MED26|CSTF2T|CSTF2T	901	-	4.5060687	1.0043089	-1.0	-1.0
chr19	16588896	16589021	ENSG00000105085.10|MED26|CSTF2T|CSTF2T	901	-	4.5181904	1.0043089	-1.0	-1.0
chr19	16593166	16593271	ENSG00000105085.10|MED26|CSTF2T|CSTF2T	901	-	4.515779	1.0043089	-1.0	-1.0
chr19	16587716	16587836	ENSG00000105085.10|MED26|CSTF2T|CSTF2T	901	-	5.325756	1.0043089	-1.0	-1.0
chr19	16587926	16588081	ENSG00000105085.10|MED26|CSTF2T|CSTF2T	901	-	4.5060687	1.0043089	-1.0	-1.0
chr19	16602026	16602136	ENSG00000105085.10|MED26|CSTF2T|CSTF2T	901	-	5.325357	1.0043089	-1.0	-1.0
chr19	16588894	16589024	ENSG00000268790.5|AC008764.4|CSTF2T|CSTF2T	901	-	4.517708	1.0043089	-1.0	-1.0
chr19	16587719	16587834	ENSG00000268790.5|AC008764.4|CSTF2T|CSTF2T	901	-	5.333745	1.0043089	-1.0	-1.0
chr19	16596839	16596954	ENSG00000268790.5|AC008764.4|CSTF2T|CSTF2T	901	-	5.21882	1.0043089	-1.0	-1.0
chr19	16594419	16594554	ENSG00000268790.5|AC008764.4|CSTF2T|CSTF2T	901	-	4.5099397	1.0043089	-1.0	-1.0
chr19	16588459	16588649	ENSG00000268790.5|AC008764.4|CSTF2T|CSTF2T	901	-	4.5084524	1.0043089	-1.0	-1.0
chr19	16586549	16586909	ENSG00000268790.5|AC008764.4|CSTF2T|CSTF2T	901	-	5.4142156	1.0043089	-1.0	-1.0
chr19	16595044	16595184	ENSG00000268790.5|AC008764.4|CSTF2T|CSTF2T	901	-	5.142025	1.0043089	-1.0	-1.0
chr19	16585809	16585909	ENSG00000268790.5|AC008764.4|CSTF2T|CSTF2T	901	-	4.515779	1.0043089	-1.0	-1.0
chr19	16627749	16627904	ENSG00000268790.5|AC008764.4|CSTF2T|CSTF2T	901	-	2.8748996	1.0043089	-1.0	-1.0
chr19	16593314	16593464	ENSG00000268790.5|AC008764.4|CSTF2T|CSTF2T	901	-	5.4959292	1.0043089	-1.0	-1.0
chr19	16587924	16588079	ENSG00000268790.5|AC008764.4|CSTF2T|CSTF2T	901	-	4.5060687	1.0043089	-1.0	-1.0
chr19	16593164	16593289	ENSG00000268790.5|AC008764.4|CSTF2T|CSTF2T	901	-	4.5133514	1.0043089	-1.0	-1.0
chr19	16601679	16601804	ENSG00000268790.5|AC008764.4|CSTF2T|CSTF2T	901	-	4.5060687	1.0043089	-1.0	-1.0
chr19	16627634	16627734	ENSG00000268790.5|AC008764.4|CSTF2T|CSTF2T	901	-	5.3845806	1.0043089	-1.0	-1.0
chr19	16585989	16586099	ENSG00000268790.5|AC008764.4|CSTF2T|CSTF2T	901	-	4.5254235	1.0043089	-1.0	-1.0
chr19	16592509	16592609	ENSG00000268790.5|AC008764.4|CSTF2T|CSTF2T	901	-	4.5254235	1.0043089	-1.0	-1.0
chr19	16602029	16602129	ENSG00000268790.5|AC008764.4|CSTF2T|CSTF2T	901	-	5.3793325	1.0043089	-1.0	-1.0
chr19	16585129	16585259	ENSG00000268790.5|AC008764.4|CSTF2T|CSTF2T	901	-	4.5060687	1.0043089	-1.0	-1.0
chr19	16628099	16628199	ENSG00000268790.5|AC008764.4|CSTF2T|CSTF2T	901	-	4.5254235	1.0043089	-1.0	-1.0
chr19	16617224	16617414	ENSG00000268790.5|AC008764.4|CSTF2T|CSTF2T	901	-	4.5212903	1.0043089	-1.0	-1.0
chr19	16585534	16585644	ENSG00000268790.5|AC008764.4|CSTF2T|CSTF2T	901	-	4.5206013	1.0043089	-1.0	-1.0
chr19	16627334	16627529	ENSG00000268790.5|AC008764.4|CSTF2T|CSTF2T	901	-	4.927336	1.0043089	-1.0	-1.0
chr19	16594854	16594954	ENSG00000268790.5|AC008764.4|CSTF2T|CSTF2T	901	-	4.5060687	1.0043089	-1.0	-1.0
chr19	16614854	16614954	ENSG00000268790.5|AC008764.4|CSTF2T|CSTF2T	901	-	4.515779	1.0043089	-1.0	-1.0
chr19	16627019	16627124	ENSG00000268790.5|AC008764.4|CSTF2T|CSTF2T	901	-	5.208522	1.0043089	-1.0	-1.0
chr19	16600624	16600729	ENSG00000268790.5|AC008764.4|CSTF2T|CSTF2T	901	-	4.515779	1.0043089	-1.0	-1.0
chr19	16580984	16581084	ENSG00000268790.5|AC008764.4|CSTF2T|CSTF2T	901	-	4.5254235	1.0043089	-1.0	-1.0
chr19	16598539	16598709	ENSG00000268790.5|AC008764.4|CSTF2T|CSTF2T	901	-	4.523012	1.0043089	-1.0	-1.0
chr19	16582604	16582794	ENSG00000268790.5|AC008764.4|CSTF2T|CSTF2T	901	-	5.3672657	1.0043089	-1.0	-1.0
chr19	16587014	16587569	ENSG00000268790.5|AC008764.4|CSTF2T|CSTF2T	920	-	5.226	1.0969666	-1.0	-1.0
chr19	16587014	16587569	ENSG00000269578.1|AC008764.7|CSTF2T|CSTF2T	920	-	5.226	1.0969725	-1.0	-1.0
chr19	16587719	16587834	ENSG00000269578.1|AC008764.7|CSTF2T|CSTF2T	901	-	5.333745	1.0043089	-1.0	-1.0
chr19	16661546	16661741	ENSG00000072954.6|TMEM38A|CSTF2T|CSTF2T	901	+	5.4642763	1.0043089	-1.0	-1.0
chr19	16661126	16661286	ENSG00000072954.6|TMEM38A|CSTF2T|CSTF2T	948	+	5.806808	1.2819158	-1.0	-1.0
chr19	16836997	16837417	ENSG00000127511.9|SIN3B|CSTF2T|CSTF2T	901	+	4.784734	1.0043089	-1.0	-1.0
chr19	16867426	16867526	ENSG00000127511.9|SIN3B|CSTF2T|CSTF2T	901	+	4.515779	1.0043089	-1.0	-1.0
chr19	16868531	16868636	ENSG00000127511.9|SIN3B|CSTF2T|CSTF2T	901	+	4.515779	1.0043089	-1.0	-1.0
chr19	16868671	16868781	ENSG00000127511.9|SIN3B|CSTF2T|CSTF2T	901	+	4.518994	1.0043089	-1.0	-1.0
chr19	16860015	16860165	ENSG00000127511.9|SIN3B|CSTF2T|CSTF2T	901	+	4.515779	1.0043089	-1.0	-1.0
chr19	16837777	16838052	ENSG00000127511.9|SIN3B|CSTF2T|CSTF2T	901	+	4.456909	1.0042013	-1.0	-1.0
chr19	17070039	17070284	ENSG00000131351.14|HAUS8|CSTF2T|CSTF2T	901	-	4.4982133	1.0043089	-1.0	-1.0
chr19	17069779	17069914	ENSG00000131351.14|HAUS8|CSTF2T|CSTF2T	901	-	4.523816	1.0043089	-1.0	-1.0
chr19	17077079	17077189	ENSG00000099331.13|MYO9B|CSTF2T|CSTF2T	901	+	5.1879096	1.0043089	-1.0	-1.0
chr19	17076739	17076844	ENSG00000099331.13|MYO9B|CSTF2T|CSTF2T	901	+	5.396423	1.0043089	-1.0	-1.0
chr19	17076179	17076339	ENSG00000099331.13|MYO9B|CSTF2T|CSTF2T	901	+	2.8901136	1.0043089	-1.0	-1.0
chr19	17112364	17112539	ENSG00000099331.13|MYO9B|CSTF2T|CSTF2T	901	+	5.0961633	1.0043089	-1.0	-1.0
chr19	17086219	17086319	ENSG00000099331.13|MYO9B|CSTF2T|CSTF2T	901	+	4.5254235	1.0043089	-1.0	-1.0
chr19	17210114	17210229	ENSG00000099331.13|MYO9B|CSTF2T|CSTF2T	901	+	5.202634	1.0043089	-1.0	-1.0
chr19	17075994	17076124	ENSG00000099331.13|MYO9B|CSTF2T|CSTF2T	901	+	5.178955	1.0043089	-1.0	-1.0
chr19	17085889	17085989	ENSG00000099331.13|MYO9B|CSTF2T|CSTF2T	901	+	4.515779	1.0043089	-1.0	-1.0
chr19	17079649	17079784	ENSG00000099331.13|MYO9B|CSTF2T|CSTF2T	901	+	4.501159	1.0043089	-1.0	-1.0
chr19	17076369	17076524	ENSG00000099331.13|MYO9B|CSTF2T|CSTF2T	901	+	4.5157623	1.0043089	-1.0	-1.0
chr19	17209754	17209994	ENSG00000099331.13|MYO9B|CSTF2T|CSTF2T	901	+	3.8618944	1.0038946	-1.0	-1.0
chr19	17087224	17087329	ENSG00000099331.13|MYO9B|CSTF2T|CSTF2T	901	+	4.5060687	1.0043089	-1.0	-1.0
chr19	17082239	17082339	ENSG00000099331.13|MYO9B|CSTF2T|CSTF2T	901	+	4.5060687	1.0043089	-1.0	-1.0
chr19	17219725	17219825	ENSG00000053501.12|USE1|CSTF2T|CSTF2T	901	+	4.4962497	1.0043089	-1.0	-1.0
chr19	17236065	17236195	ENSG00000160113.5|NR2F6|CSTF2T|CSTF2T	977	-	6.4018006	1.6418568	-1.0	-1.0
chr19	17241555	17241655	ENSG00000160113.5|NR2F6|CSTF2T|CSTF2T	901	-	5.4392676	1.0043089	-1.0	-1.0
chr19	17242615	17243525	ENSG00000160113.5|NR2F6|CSTF2T|CSTF2T	944	-	4.545819	1.255009	-1.0	-1.0
chr19	17244232	17244504	ENSG00000160113.5|NR2F6|CSTF2T|CSTF2T	973	-	4.038333	1.5653384	-1.0	-1.0
chr19	17244504	17244904	ENSG00000160113.5|NR2F6|CSTF2T|CSTF2T	948	-	3.1495616	1.286513	-1.0	-1.0
chr19	17241140	17241250	ENSG00000160113.5|NR2F6|CSTF2T|CSTF2T	901	-	5.255937	1.0043089	-1.0	-1.0
chr19	17235146	17235256	ENSG00000160113.5|NR2F6|CSTF2T|CSTF2T	901	-	5.1759486	1.0043089	-1.0	-1.0
chr19	17241690	17241790	ENSG00000160113.5|NR2F6|CSTF2T|CSTF2T	901	-	4.5254235	1.0043089	-1.0	-1.0
chr19	17236200	17236445	ENSG00000160113.5|NR2F6|CSTF2T|CSTF2T	964	-	5.2003546	1.4404613	-1.0	-1.0
chr19	17237240	17237410	ENSG00000160113.5|NR2F6|CSTF2T|CSTF2T	901	-	3.9536235	1.0043089	-1.0	-1.0
chr19	17243585	17243945	ENSG00000160113.5|NR2F6|CSTF2T|CSTF2T	972	-	3.8531165	1.5463545	-1.0	-1.0
chr19	17244020	17244232	ENSG00000160113.5|NR2F6|CSTF2T|CSTF2T	957	-	3.3173409	1.3624686	-1.0	-1.0
chr19	17241295	17241395	ENSG00000160113.5|NR2F6|CSTF2T|CSTF2T	901	-	2.5847383	1.0043089	-1.0	-1.0
chr19	17242390	17242495	ENSG00000160113.5|NR2F6|CSTF2T|CSTF2T	901	-	3.4779317	1.0043089	-1.0	-1.0
chr19	17236065	17236195	ENSG00000269095.1|AC010646.1|CSTF2T|CSTF2T	977	-	6.4018006	1.6418065	-1.0	-1.0
chr19	17241555	17241655	ENSG00000269095.1|AC010646.1|CSTF2T|CSTF2T	901	-	5.4392676	1.0043089	-1.0	-1.0
chr19	17242615	17243525	ENSG00000269095.1|AC010646.1|CSTF2T|CSTF2T	944	-	4.545819	1.2555914	-1.0	-1.0
chr19	17241140	17241250	ENSG00000269095.1|AC010646.1|CSTF2T|CSTF2T	901	-	5.255937	1.0043089	-1.0	-1.0
chr19	17241690	17241790	ENSG00000269095.1|AC010646.1|CSTF2T|CSTF2T	901	-	4.5254235	1.0043089	-1.0	-1.0
chr19	17236200	17236445	ENSG00000269095.1|AC010646.1|CSTF2T|CSTF2T	963	-	5.2003546	1.433562	-1.0	-1.0
chr19	17237240	17237410	ENSG00000269095.1|AC010646.1|CSTF2T|CSTF2T	901	-	3.9536235	1.0043089	-1.0	-1.0
chr19	17243585	17243945	ENSG00000269095.1|AC010646.1|CSTF2T|CSTF2T	972	-	3.8531165	1.5456169	-1.0	-1.0
chr19	17244020	17244965	ENSG00000269095.1|AC010646.1|CSTF2T|CSTF2T	957	-	3.6109974	1.3680583	-1.0	-1.0
chr19	17241295	17241395	ENSG00000269095.1|AC010646.1|CSTF2T|CSTF2T	901	-	2.5847383	1.0043089	-1.0	-1.0
chr19	17242390	17242495	ENSG00000269095.1|AC010646.1|CSTF2T|CSTF2T	901	-	3.4779317	1.0043089	-1.0	-1.0
chr19	17281724	17281829	ENSG00000269307.1|AC010463.1|CSTF2T|CSTF2T	901	+	4.4962497	1.0043089	-1.0	-1.0
chr19	17281724	17281829	ENSG00000160117.14|ANKLE1|CSTF2T|CSTF2T	901	+	4.4962497	1.0043089	-1.0	-1.0
chr19	17321895	17321995	ENSG00000130311.10|DDA1|CSTF2T|CSTF2T	901	+	4.5060687	1.0043089	-1.0	-1.0
chr19	17322130	17322405	ENSG00000130311.10|DDA1|CSTF2T|CSTF2T	901	+	4.3387623	1.0042285	-1.0	-1.0
chr19	17320670	17320770	ENSG00000130311.10|DDA1|CSTF2T|CSTF2T	901	+	4.4962497	1.0043089	-1.0	-1.0
chr19	17312657	17312857	ENSG00000130311.10|DDA1|CSTF2T|CSTF2T	901	+	5.0887847	1.0043089	-1.0	-1.0
chr19	17322425	17322575	ENSG00000130311.10|DDA1|CSTF2T|CSTF2T	901	+	5.3623095	1.0043089	-1.0	-1.0
chr19	17320255	17320355	ENSG00000130311.10|DDA1|CSTF2T|CSTF2T	901	+	4.4962497	1.0043089	-1.0	-1.0
chr19	17309917	17310042	ENSG00000130311.10|DDA1|CSTF2T|CSTF2T	901	+	5.441761	1.0043089	-1.0	-1.0
chr19	17320365	17320480	ENSG00000130311.10|DDA1|CSTF2T|CSTF2T	901	+	5.2902365	1.0043089	-1.0	-1.0
chr19	17312017	17312207	ENSG00000130311.10|DDA1|CSTF2T|CSTF2T	901	+	5.5963707	1.0043089	-1.0	-1.0
chr19	17323964	17324159	ENSG00000074855.10|ANO8|CSTF2T|CSTF2T	901	-	4.509953	1.0043089	-1.0	-1.0
chr19	17323537	17323647	ENSG00000074855.10|ANO8|CSTF2T|CSTF2T	901	-	5.453438	1.0043089	-1.0	-1.0
chr19	17329201	17329301	ENSG00000074855.10|ANO8|CSTF2T|CSTF2T	901	-	5.205573	1.0043089	-1.0	-1.0
chr19	17328586	17328701	ENSG00000074855.10|ANO8|CSTF2T|CSTF2T	901	-	5.3643436	1.0043089	-1.0	-1.0
chr19	17324549	17324669	ENSG00000074855.10|ANO8|CSTF2T|CSTF2T	901	-	4.5060687	1.0043089	-1.0	-1.0
chr19	17341702	17341972	ENSG00000130299.16|GTPBP3|CSTF2T|CSTF2T	913	+	4.9497447	1.0582771	-1.0	-1.0
chr19	17340389	17340604	ENSG00000130299.16|GTPBP3|CSTF2T|CSTF2T	967	+	3.475385	1.4774346	-1.0	-1.0
chr19	17341977	17342267	ENSG00000130299.16|GTPBP3|CSTF2T|CSTF2T	987	+	4.1678586	1.8820275	-1.0	-1.0
chr19	17340624	17340914	ENSG00000130299.16|GTPBP3|CSTF2T|CSTF2T	935	+	2.8737936	1.187974	-1.0	-1.0
chr19	17403326	17403626	ENSG00000130303.12|BST2|CSTF2T|CSTF2T	932	-	4.3903503	1.1666082	-1.0	-1.0
chr19	17424477	17424617	ENSG00000141971.12|MVB12A|CSTF2T|CSTF2T	901	+	5.276681	1.0043089	-1.0	-1.0
chr19	17420597	17420772	ENSG00000141971.12|MVB12A|CSTF2T|CSTF2T	912	+	3.7773938	1.0550731	-1.0	-1.0
chr19	17424970	17425070	ENSG00000141971.12|MVB12A|CSTF2T|CSTF2T	901	+	5.424322	1.0043089	-1.0	-1.0
chr19	17425195	17425335	ENSG00000141971.12|MVB12A|CSTF2T|CSTF2T	901	+	4.676529	1.0043089	-1.0	-1.0
chr19	17483292	17483397	ENSG00000130304.16|SLC27A1|CSTF2T|CSTF2T	901	+	5.3026505	1.0043089	-1.0	-1.0
chr19	17482707	17482877	ENSG00000130304.16|SLC27A1|CSTF2T|CSTF2T	901	+	5.5970325	1.0043089	-1.0	-1.0
chr19	17471512	17472017	ENSG00000130304.16|SLC27A1|CSTF2T|CSTF2T	902	+	3.8580375	1.0109016	-1.0	-1.0
chr19	17485961	17486306	ENSG00000130304.16|SLC27A1|CSTF2T|CSTF2T	902	+	4.1923976	1.0074081	-1.0	-1.0
chr19	17486612	17486712	ENSG00000130304.16|SLC27A1|CSTF2T|CSTF2T	901	+	5.5838933	1.0043089	-1.0	-1.0
chr19	17486366	17486562	ENSG00000130304.16|SLC27A1|CSTF2T|CSTF2T	934	+	4.4146576	1.1778786	-1.0	-1.0
chr19	17484421	17484626	ENSG00000130304.16|SLC27A1|CSTF2T|CSTF2T	901	+	4.922349	1.0043089	-1.0	-1.0
chr19	17470473	17470583	ENSG00000130304.16|SLC27A1|CSTF2T|CSTF2T	901	+	3.459666	1.0037938	-1.0	-1.0
chr19	17484716	17485156	ENSG00000130304.16|SLC27A1|CSTF2T|CSTF2T	960	+	5.114445	1.3932537	-1.0	-1.0
chr19	17486722	17487202	ENSG00000130304.16|SLC27A1|CSTF2T|CSTF2T	944	+	3.5501683	1.2504238	-1.0	-1.0
chr19	17470707	17471232	ENSG00000130304.16|SLC27A1|CSTF2T|CSTF2T	937	+	5.4084306	1.2001487	-1.0	-1.0
chr19	17471252	17471442	ENSG00000130304.16|SLC27A1|CSTF2T|CSTF2T	901	+	5.3206654	1.0043089	-1.0	-1.0
chr19	17483517	17483727	ENSG00000130304.16|SLC27A1|CSTF2T|CSTF2T	901	+	3.9448056	1.0043089	-1.0	-1.0
chr19	17485691	17485801	ENSG00000130304.16|SLC27A1|CSTF2T|CSTF2T	901	+	4.5206013	1.0043089	-1.0	-1.0
chr19	17496334	17496439	ENSG00000130304.16|SLC27A1|CSTF2T|CSTF2T	901	+	4.5060687	1.0043089	-1.0	-1.0
chr19	17508177	17508357	ENSG00000269439.5|AC010618.3|CSTF2T|CSTF2T	901	-	5.635577	1.0043089	-1.0	-1.0
chr19	17506137	17506257	ENSG00000269439.5|AC010618.3|CSTF2T|CSTF2T	901	-	4.4962497	1.0043089	-1.0	-1.0
chr19	17507792	17507977	ENSG00000269439.5|AC010618.3|CSTF2T|CSTF2T	901	-	4.5133514	1.0043089	-1.0	-1.0
chr19	17505937	17506077	ENSG00000269439.5|AC010618.3|CSTF2T|CSTF2T	914	-	3.1078644	1.0652461	-1.0	-1.0
chr19	17509027	17509127	ENSG00000269439.5|AC010618.3|CSTF2T|CSTF2T	901	-	4.515779	1.0043089	-1.0	-1.0
chr19	17498469	17498669	ENSG00000269439.5|AC010618.3|CSTF2T|CSTF2T	901	-	5.1489935	1.0043089	-1.0	-1.0
chr19	17505652	17505917	ENSG00000269439.5|AC010618.3|CSTF2T|CSTF2T	925	-	4.2754526	1.122694	-1.0	-1.0
chr19	17501294	17501484	ENSG00000269439.5|AC010618.3|CSTF2T|CSTF2T	921	-	5.4362936	1.101474	-1.0	-1.0
chr19	17505312	17505642	ENSG00000269439.5|AC010618.3|CSTF2T|CSTF2T	941	-	4.239649	1.2307371	-1.0	-1.0
chr19	17500019	17500214	ENSG00000269439.5|AC010618.3|CSTF2T|CSTF2T	901	-	5.4198275	1.0043089	-1.0	-1.0
chr19	17508672	17508842	ENSG00000269439.5|AC010618.3|CSTF2T|CSTF2T	908	-	5.656423	1.0340822	-1.0	-1.0
chr19	17507647	17507747	ENSG00000269439.5|AC010618.3|CSTF2T|CSTF2T	901	-	4.515779	1.0043089	-1.0	-1.0
chr19	17500609	17500959	ENSG00000269439.5|AC010618.3|CSTF2T|CSTF2T	949	-	5.095997	1.2916703	-1.0	-1.0
chr19	17504567	17504697	ENSG00000269439.5|AC010618.3|CSTF2T|CSTF2T	901	-	4.515779	1.0043089	-1.0	-1.0
chr19	17512638	17512788	ENSG00000130313.6|PGLS|CSTF2T|CSTF2T	901	+	3.5004706	1.0043089	-1.0	-1.0
chr19	17512313	17512483	ENSG00000130313.6|PGLS|CSTF2T|CSTF2T	901	+	4.8654985	1.0043089	-1.0	-1.0
chr19	17579609	17579864	ENSG00000130309.10|COLGALT1|CSTF2T|CSTF2T	940	+	3.7878108	1.2189065	-1.0	-1.0
chr19	17572877	17573007	ENSG00000130309.10|COLGALT1|CSTF2T|CSTF2T	901	+	5.2604876	1.0043089	-1.0	-1.0
chr19	17576507	17576612	ENSG00000130309.10|COLGALT1|CSTF2T|CSTF2T	901	+	4.515779	1.0043089	-1.0	-1.0
chr19	17721260	17721365	ENSG00000130479.10|MAP1S|CSTF2T|CSTF2T	901	+	4.5254235	1.0043089	-1.0	-1.0
chr19	17720011	17720135	ENSG00000130479.10|MAP1S|CSTF2T|CSTF2T	943	+	5.861617	1.2438751	-1.0	-1.0
chr19	17720275	17720380	ENSG00000130479.10|MAP1S|CSTF2T|CSTF2T	901	+	4.8654985	1.0043089	-1.0	-1.0
chr19	17733868	17733968	ENSG00000130479.10|MAP1S|CSTF2T|CSTF2T	901	+	4.5060687	1.0043089	-1.0	-1.0
chr19	17721748	17721853	ENSG00000130479.10|MAP1S|CSTF2T|CSTF2T	901	+	4.5060687	1.0043089	-1.0	-1.0
chr19	17719770	17719966	ENSG00000130479.10|MAP1S|CSTF2T|CSTF2T	944	+	5.906553	1.2489231	-1.0	-1.0
chr19	17720621	17720723	ENSG00000130479.10|MAP1S|CSTF2T|CSTF2T	901	+	4.5060687	1.0043089	-1.0	-1.0
chr19	17734103	17734203	ENSG00000130479.10|MAP1S|CSTF2T|CSTF2T	901	+	4.4962497	1.0043089	-1.0	-1.0
chr19	17720405	17720530	ENSG00000130479.10|MAP1S|CSTF2T|CSTF2T	901	+	5.205573	1.0043089	-1.0	-1.0
chr19	17795003	17795103	ENSG00000179913.10|B3GNT3|CSTF2T|CSTF2T	901	+	4.515779	1.0043089	-1.0	-1.0
chr19	17795361	17795486	ENSG00000179913.10|B3GNT3|CSTF2T|CSTF2T	901	+	5.2099957	1.0043089	-1.0	-1.0
chr19	17847791	17847891	ENSG00000105639.18|JAK3|CSTF2T|CSTF2T	901	-	4.515779	1.0043089	-1.0	-1.0
chr19	17841977	17842192	ENSG00000105639.18|JAK3|CSTF2T|CSTF2T	901	-	5.146523	1.0043089	-1.0	-1.0
chr19	17847571	17847686	ENSG00000105639.18|JAK3|CSTF2T|CSTF2T	901	-	4.5254235	1.0043089	-1.0	-1.0
chr19	17842615	17842770	ENSG00000105639.18|JAK3|CSTF2T|CSTF2T	901	-	4.506022	1.0043089	-1.0	-1.0
chr19	17864025	17864125	ENSG00000105640.12|RPL18A|CSTF2T|CSTF2T	901	+	5.1938143	1.0043089	-1.0	-1.0
chr19	17861762	17862077	ENSG00000105640.12|RPL18A|CSTF2T|CSTF2T	901	+	3.4131405	1.0040656	-1.0	-1.0
chr19	17860454	17860554	ENSG00000105640.12|RPL18A|CSTF2T|CSTF2T	901	+	4.5060687	1.0043089	-1.0	-1.0
chr19	17862302	17862402	ENSG00000105640.12|RPL18A|CSTF2T|CSTF2T	901	+	4.5254235	1.0043089	-1.0	-1.0
chr19	17863240	17863475	ENSG00000105640.12|RPL18A|CSTF2T|CSTF2T	913	+	2.9439957	1.0611937	-1.0	-1.0
chr19	17933428	17933613	ENSG00000007080.10|CCDC124|CSTF2T|CSTF2T	901	+	4.818404	1.0043089	-1.0	-1.0
chr19	17933123	17933223	ENSG00000007080.10|CCDC124|CSTF2T|CSTF2T	901	+	5.57041	1.0043089	-1.0	-1.0
chr19	17933663	17933773	ENSG00000007080.10|CCDC124|CSTF2T|CSTF2T	901	+	5.208522	1.0043089	-1.0	-1.0
chr19	18007679	18007834	ENSG00000105643.9|ARRDC2|CSTF2T|CSTF2T	901	+	5.117937	1.0043089	-1.0	-1.0
chr19	18007937	18008082	ENSG00000105643.9|ARRDC2|CSTF2T|CSTF2T	901	+	5.6585083	1.0043089	-1.0	-1.0
chr19	18007191	18007311	ENSG00000105643.9|ARRDC2|CSTF2T|CSTF2T	901	+	5.205573	1.0043089	-1.0	-1.0
chr19	18002373	18002753	ENSG00000105643.9|ARRDC2|CSTF2T|CSTF2T	901	+	4.556443	1.0043089	-1.0	-1.0
chr19	18007371	18007501	ENSG00000105643.9|ARRDC2|CSTF2T|CSTF2T	901	+	5.4712253	1.0043089	-1.0	-1.0
chr19	18109628	18109778	ENSG00000099308.10|MAST3|CSTF2T|CSTF2T	901	+	5.564813	1.0043089	-1.0	-1.0
chr19	18110204	18110354	ENSG00000099308.10|MAST3|CSTF2T|CSTF2T	901	+	5.526196	1.0043089	-1.0	-1.0
chr19	18115386	18115541	ENSG00000099308.10|MAST3|CSTF2T|CSTF2T	901	+	5.293406	1.0043089	-1.0	-1.0
chr19	18114791	18114976	ENSG00000099308.10|MAST3|CSTF2T|CSTF2T	901	+	5.347944	1.0043089	-1.0	-1.0
chr19	18120311	18120426	ENSG00000099308.10|MAST3|CSTF2T|CSTF2T	901	+	5.2477093	1.0043089	-1.0	-1.0
chr19	18110366	18110466	ENSG00000099308.10|MAST3|CSTF2T|CSTF2T	901	+	3.4903731	1.0043089	-1.0	-1.0
chr19	18109838	18110008	ENSG00000099308.10|MAST3|CSTF2T|CSTF2T	944	+	5.035476	1.251563	-1.0	-1.0
chr19	18119611	18119766	ENSG00000099308.10|MAST3|CSTF2T|CSTF2T	901	+	5.387066	1.0043089	-1.0	-1.0
chr19	18122307	18122482	ENSG00000099308.10|MAST3|CSTF2T|CSTF2T	901	+	5.2649713	1.0043089	-1.0	-1.0
chr19	18118481	18118646	ENSG00000099308.10|MAST3|CSTF2T|CSTF2T	908	+	4.194442	1.0338963	-1.0	-1.0
chr19	18119231	18119351	ENSG00000099308.10|MAST3|CSTF2T|CSTF2T	901	+	5.423313	1.0043089	-1.0	-1.0
chr19	18117686	18117981	ENSG00000099308.10|MAST3|CSTF2T|CSTF2T	901	+	4.7110176	1.0043089	-1.0	-1.0
chr19	18146555	18146660	ENSG00000099308.10|MAST3|CSTF2T|CSTF2T	901	+	4.515779	1.0043089	-1.0	-1.0
chr19	18113081	18113186	ENSG00000099308.10|MAST3|CSTF2T|CSTF2T	901	+	4.515779	1.0043089	-1.0	-1.0
chr19	18118051	18118471	ENSG00000099308.10|MAST3|CSTF2T|CSTF2T	941	+	5.010694	1.2316186	-1.0	-1.0
chr19	18115056	18115251	ENSG00000099308.10|MAST3|CSTF2T|CSTF2T	901	+	4.1240683	1.0043089	-1.0	-1.0
chr19	18118791	18118946	ENSG00000099308.10|MAST3|CSTF2T|CSTF2T	901	+	5.6779866	1.0043089	-1.0	-1.0
chr19	18156451	18156576	ENSG00000105647.16|PIK3R2|CSTF2T|CSTF2T	901	+	5.3673096	1.0043089	-1.0	-1.0
chr19	18156806	18156906	ENSG00000105647.16|PIK3R2|CSTF2T|CSTF2T	901	+	4.515779	1.0043089	-1.0	-1.0
chr19	18161580	18161680	ENSG00000105647.16|PIK3R2|CSTF2T|CSTF2T	901	+	4.5254235	1.0043089	-1.0	-1.0
chr19	18156451	18156576	ENSG00000268173.3|AC007192.1|CSTF2T|CSTF2T	901	+	5.3673096	1.0043089	-1.0	-1.0
chr19	18170539	18170719	ENSG00000268173.3|AC007192.1|CSTF2T|CSTF2T	901	+	4.699496	1.0043089	-1.0	-1.0
chr19	18156806	18156906	ENSG00000268173.3|AC007192.1|CSTF2T|CSTF2T	901	+	4.515779	1.0043089	-1.0	-1.0
chr19	18161580	18161680	ENSG00000268173.3|AC007192.1|CSTF2T|CSTF2T	901	+	4.5254235	1.0043089	-1.0	-1.0
chr19	18197213	18197318	ENSG00000105649.9|RAB3A|CSTF2T|CSTF2T	901	-	4.4962497	1.0043089	-1.0	-1.0
chr19	18274256	18274356	ENSG00000130518.16|KIAA1683|CSTF2T|CSTF2T	901	-	4.5254235	1.0043089	-1.0	-1.0
chr19	18282076	18282161	ENSG00000267959.3|MIR3188|CSTF2T|CSTF2T	901	+	5.2840295	1.0043089	-1.0	-1.0
chr19	18312173	18312438	ENSG00000130520.10|LSM4|CSTF2T|CSTF2T	901	-	5.22693	1.0043089	-1.0	-1.0
chr19	18310214	18310354	ENSG00000130520.10|LSM4|CSTF2T|CSTF2T	901	-	5.2382765	1.0043089	-1.0	-1.0
chr19	18312019	18312144	ENSG00000130520.10|LSM4|CSTF2T|CSTF2T	901	-	5.350107	1.0043089	-1.0	-1.0
chr19	18310599	18310744	ENSG00000130520.10|LSM4|CSTF2T|CSTF2T	901	-	4.518994	1.0043089	-1.0	-1.0
chr19	18308890	18309035	ENSG00000130520.10|LSM4|CSTF2T|CSTF2T	901	-	4.7405143	1.0043089	-1.0	-1.0
chr19	18311019	18311119	ENSG00000130520.10|LSM4|CSTF2T|CSTF2T	901	-	4.5254235	1.0043089	-1.0	-1.0
chr19	18308600	18308715	ENSG00000130520.10|LSM4|CSTF2T|CSTF2T	901	-	4.515779	1.0043089	-1.0	-1.0
chr19	18311569	18311854	ENSG00000130520.10|LSM4|CSTF2T|CSTF2T	901	-	5.011526	1.0043089	-1.0	-1.0
chr19	18386601	18386706	ENSG00000130513.6|GDF15|CSTF2T|CSTF2T	901	+	5.7029867	1.0043089	-1.0	-1.0
chr19	18389075	18389176	ENSG00000130513.6|GDF15|CSTF2T|CSTF2T	906	+	2.0083952	1.0286202	-1.0	-1.0
chr19	18433652	18433709	ENSG00000130511.15|SSBP4|CSTF2T|CSTF2T	901	+	5.5063505	1.0043089	-1.0	-1.0
chr19	18431887	18431992	ENSG00000130511.15|SSBP4|CSTF2T|CSTF2T	901	+	4.515779	1.0043089	-1.0	-1.0
chr19	18426083	18427350	ENSG00000130511.15|SSBP4|CSTF2T|CSTF2T	994	+	5.926636	2.197288	-1.0	-1.0
chr19	18420102	18420124	ENSG00000130511.15|SSBP4|CSTF2T|CSTF2T	901	+	5.715331	1.0043089	-1.0	-1.0
chr19	18425908	18426078	ENSG00000130511.15|SSBP4|CSTF2T|CSTF2T	978	+	4.240309	1.6536857	-1.0	-1.0
chr19	18419707	18420097	ENSG00000130511.15|SSBP4|CSTF2T|CSTF2T	993	+	4.285232	2.1542342	-1.0	-1.0
chr19	18419204	18419304	ENSG00000130511.15|SSBP4|CSTF2T|CSTF2T	901	+	4.5254235	1.0043089	-1.0	-1.0
chr19	18427438	18427718	ENSG00000130511.15|SSBP4|CSTF2T|CSTF2T	901	+	5.3942266	1.0043089	-1.0	-1.0
chr19	18427813	18427897	ENSG00000130511.15|SSBP4|CSTF2T|CSTF2T	901	+	5.719393	1.0043089	-1.0	-1.0
chr19	18420124	18425908	ENSG00000130511.15|SSBP4|CSTF2T|CSTF2T	983	+	4.4929094	1.7707558	-1.0	-1.0
chr19	18432394	18432534	ENSG00000130511.15|SSBP4|CSTF2T|CSTF2T	901	+	5.2678633	1.0043089	-1.0	-1.0
chr19	18427982	18428197	ENSG00000130511.15|SSBP4|CSTF2T|CSTF2T	964	+	4.089666	1.4419397	-1.0	-1.0
chr19	18430930	18431240	ENSG00000130511.15|SSBP4|CSTF2T|CSTF2T	901	+	3.3047493	1.0043089	-1.0	-1.0
chr19	18428222	18429767	ENSG00000130511.15|SSBP4|CSTF2T|CSTF2T	956	+	4.568082	1.3591866	-1.0	-1.0
chr19	18431709	18431814	ENSG00000130511.15|SSBP4|CSTF2T|CSTF2T	901	+	2.8275223	1.0043089	-1.0	-1.0
chr19	18419335	18419707	ENSG00000130511.15|SSBP4|CSTF2T|CSTF2T	971	+	3.597203	1.5339484	-1.0	-1.0
chr19	18429782	18430577	ENSG00000130511.15|SSBP4|CSTF2T|CSTF2T	961	+	4.7451305	1.407089	-1.0	-1.0
chr19	18430597	18430712	ENSG00000130511.15|SSBP4|CSTF2T|CSTF2T	901	+	5.6740055	1.0043089	-1.0	-1.0
chr19	18432583	18432708	ENSG00000130511.15|SSBP4|CSTF2T|CSTF2T	901	+	3.1181915	1.0043089	-1.0	-1.0
chr19	18433279	18433529	ENSG00000130511.15|SSBP4|CSTF2T|CSTF2T	909	+	5.088966	1.0390399	-1.0	-1.0
chr19	18433932	18434122	ENSG00000130511.15|SSBP4|CSTF2T|CSTF2T	913	+	2.5936747	1.0629106	-1.0	-1.0
chr19	18436489	18436704	ENSG00000105655.18|ISYNA1|CSTF2T|CSTF2T	946	-	3.2004306	1.2687594	-1.0	-1.0
chr19	18437309	18437598	ENSG00000105655.18|ISYNA1|CSTF2T|CSTF2T	998	-	5.8447547	2.6883392	-1.0	-1.0
chr19	18435117	18435227	ENSG00000105655.18|ISYNA1|CSTF2T|CSTF2T	901	-	5.4328847	1.0043089	-1.0	-1.0
chr19	18434507	18434877	ENSG00000105655.18|ISYNA1|CSTF2T|CSTF2T	929	-	5.138052	1.1468817	-1.0	-1.0
chr19	18436774	18437304	ENSG00000105655.18|ISYNA1|CSTF2T|CSTF2T	988	-	3.6769793	1.9192382	-1.0	-1.0
chr19	18437598	18438253	ENSG00000105655.18|ISYNA1|CSTF2T|CSTF2T	976	-	3.470314	1.620418	-1.0	-1.0
chr19	18502953	18503098	ENSG00000105656.12|ELL|CSTF2T|CSTF2T	901	-	3.3431098	1.0043089	-1.0	-1.0
chr19	18490213	18490993	ENSG00000105656.12|ELL|CSTF2T|CSTF2T	917	-	5.0506115	1.0805981	-1.0	-1.0
chr19	18502038	18502603	ENSG00000105656.12|ELL|CSTF2T|CSTF2T	939	-	4.5921397	1.2146997	-1.0	-1.0
chr19	18515563	18515663	ENSG00000105656.12|ELL|CSTF2T|CSTF2T	901	-	4.5254235	1.0043089	-1.0	-1.0
chr19	18511553	18511713	ENSG00000105656.12|ELL|CSTF2T|CSTF2T	901	-	5.5554194	1.0043089	-1.0	-1.0
chr19	18483623	18483733	ENSG00000105656.12|ELL|CSTF2T|CSTF2T	901	-	4.5222087	1.0043089	-1.0	-1.0
chr19	18468228	18470068	ENSG00000105656.12|ELL|CSTF2T|CSTF2T	967	-	5.0608535	1.4830244	-1.0	-1.0
chr19	18501053	18501308	ENSG00000105656.12|ELL|CSTF2T|CSTF2T	934	-	5.7916718	1.1803018	-1.0	-1.0
chr19	18485033	18485168	ENSG00000105656.12|ELL|CSTF2T|CSTF2T	901	-	4.5206013	1.0043089	-1.0	-1.0
chr19	18507328	18507428	ENSG00000105656.12|ELL|CSTF2T|CSTF2T	901	-	5.1938143	1.0043089	-1.0	-1.0
chr19	18485643	18485743	ENSG00000105656.12|ELL|CSTF2T|CSTF2T	901	-	4.515779	1.0043089	-1.0	-1.0
chr19	18506468	18506658	ENSG00000105656.12|ELL|CSTF2T|CSTF2T	901	-	5.1573486	1.0043089	-1.0	-1.0
chr19	18507458	18507653	ENSG00000105656.12|ELL|CSTF2T|CSTF2T	901	-	3.0838504	1.0036533	-1.0	-1.0
chr19	18473792	18474012	ENSG00000105656.12|ELL|CSTF2T|CSTF2T	901	-	5.33066	1.0043089	-1.0	-1.0
chr19	18505113	18505233	ENSG00000105656.12|ELL|CSTF2T|CSTF2T	901	-	5.281926	1.0043089	-1.0	-1.0
chr19	18505273	18505523	ENSG00000105656.12|ELL|CSTF2T|CSTF2T	906	-	4.1229224	1.0252402	-1.0	-1.0
chr19	18507758	18507873	ENSG00000105656.12|ELL|CSTF2T|CSTF2T	901	-	5.2091713	1.0043089	-1.0	-1.0
chr19	18495418	18495518	ENSG00000105656.12|ELL|CSTF2T|CSTF2T	901	-	4.4962497	1.0043089	-1.0	-1.0
chr19	18486783	18487063	ENSG00000105656.12|ELL|CSTF2T|CSTF2T	949	-	4.630664	1.2956526	-1.0	-1.0
chr19	18503913	18504103	ENSG00000105656.12|ELL|CSTF2T|CSTF2T	901	-	3.1830077	1.0043089	-1.0	-1.0
chr19	18488228	18488388	ENSG00000105656.12|ELL|CSTF2T|CSTF2T	901	-	4.660454	1.0043089	-1.0	-1.0
chr19	18476028	18476173	ENSG00000105656.12|ELL|CSTF2T|CSTF2T	901	-	5.3567824	1.0043089	-1.0	-1.0
chr19	18504508	18504653	ENSG00000105656.12|ELL|CSTF2T|CSTF2T	928	-	5.761381	1.1403857	-1.0	-1.0
chr19	18492653	18492903	ENSG00000105656.12|ELL|CSTF2T|CSTF2T	901	-	5.0459023	1.0043089	-1.0	-1.0
chr19	18493278	18493418	ENSG00000105656.12|ELL|CSTF2T|CSTF2T	901	-	4.5125422	1.0043089	-1.0	-1.0
chr19	18504683	18504853	ENSG00000105656.12|ELL|CSTF2T|CSTF2T	924	-	3.3629234	1.1190015	-1.0	-1.0
chr19	18486093	18486228	ENSG00000105656.12|ELL|CSTF2T|CSTF2T	901	-	4.518994	1.0043089	-1.0	-1.0
chr19	18495693	18495903	ENSG00000105656.12|ELL|CSTF2T|CSTF2T	935	-	5.791481	1.1848176	-1.0	-1.0
chr19	18486518	18486628	ENSG00000105656.12|ELL|CSTF2T|CSTF2T	901	-	5.199695	1.0043089	-1.0	-1.0
chr19	18480133	18480308	ENSG00000105656.12|ELL|CSTF2T|CSTF2T	901	-	5.5287066	1.0043089	-1.0	-1.0
chr19	18488428	18488913	ENSG00000105656.12|ELL|CSTF2T|CSTF2T	905	-	4.5599933	1.0210267	-1.0	-1.0
chr19	18487308	18487678	ENSG00000105656.12|ELL|CSTF2T|CSTF2T	901	-	5.5083666	1.0043089	-1.0	-1.0
chr19	18470218	18470593	ENSG00000105656.12|ELL|CSTF2T|CSTF2T	962	-	4.536696	1.4187855	-1.0	-1.0
chr19	18477408	18477508	ENSG00000105656.12|ELL|CSTF2T|CSTF2T	901	-	4.515779	1.0043089	-1.0	-1.0
chr19	18487883	18488088	ENSG00000105656.12|ELL|CSTF2T|CSTF2T	942	-	3.5626507	1.2361407	-1.0	-1.0
chr19	18476368	18476568	ENSG00000105656.12|ELL|CSTF2T|CSTF2T	927	-	4.258977	1.1360722	-1.0	-1.0
chr19	18477963	18478073	ENSG00000105656.12|ELL|CSTF2T|CSTF2T	901	-	5.199695	1.0043089	-1.0	-1.0
chr19	18515123	18515508	ENSG00000105656.12|ELL|CSTF2T|CSTF2T	921	-	4.1346564	1.1049454	-1.0	-1.0
chr19	18505558	18506388	ENSG00000105656.12|ELL|CSTF2T|CSTF2T	928	-	3.8167071	1.1412064	-1.0	-1.0
chr19	18465918	18468143	ENSG00000105656.12|ELL|CSTF2T|CSTF2T	968	-	5.5130677	1.4959146	-1.0	-1.0
chr19	18473257	18473537	ENSG00000105656.12|ELL|CSTF2T|CSTF2T	901	-	5.2188044	1.0043089	-1.0	-1.0
chr19	18443957	18444342	ENSG00000105656.12|ELL|CSTF2T|CSTF2T	973	-	4.806774	1.569738	-1.0	-1.0
chr19	18472641	18472786	ENSG00000105656.12|ELL|CSTF2T|CSTF2T	901	-	5.427023	1.0043089	-1.0	-1.0
chr19	18465421	18465521	ENSG00000105656.12|ELL|CSTF2T|CSTF2T	901	-	4.5254235	1.0043089	-1.0	-1.0
chr19	18493918	18494053	ENSG00000105656.12|ELL|CSTF2T|CSTF2T	901	-	5.1871877	1.0043089	-1.0	-1.0
chr19	18465207	18465307	ENSG00000105656.12|ELL|CSTF2T|CSTF2T	901	-	4.515779	1.0043089	-1.0	-1.0
chr19	18493793	18493918	ENSG00000105656.12|ELL|CSTF2T|CSTF2T	901	-	4.5222087	1.0043089	-1.0	-1.0
chr19	18510463	18510603	ENSG00000105656.12|ELL|CSTF2T|CSTF2T	901	-	5.190851	1.0043089	-1.0	-1.0
chr19	18442997	18443892	ENSG00000105656.12|ELL|CSTF2T|CSTF2T	983	-	4.3659096	1.757101	-1.0	-1.0
chr19	18504873	18505038	ENSG00000105656.12|ELL|CSTF2T|CSTF2T	934	-	4.990536	1.1812527	-1.0	-1.0
chr19	18501438	18501993	ENSG00000105656.12|ELL|CSTF2T|CSTF2T	928	-	4.9095554	1.1420525	-1.0	-1.0
chr19	18442722	18442942	ENSG00000105656.12|ELL|CSTF2T|CSTF2T	901	-	4.954974	1.0043089	-1.0	-1.0
chr19	18506948	18507323	ENSG00000105656.12|ELL|CSTF2T|CSTF2T	904	-	4.427399	1.0155212	-1.0	-1.0
chr19	18489528	18489763	ENSG00000105656.12|ELL|CSTF2T|CSTF2T	924	-	5.1994233	1.1176977	-1.0	-1.0
chr19	18474467	18474567	ENSG00000105656.12|ELL|CSTF2T|CSTF2T	901	-	3.6705332	1.0043089	-1.0	-1.0
chr19	18448799	18448949	ENSG00000105656.12|ELL|CSTF2T|CSTF2T	901	-	4.517708	1.0043089	-1.0	-1.0
chr19	18520198	18520378	ENSG00000105656.12|ELL|CSTF2T|CSTF2T	901	-	5.47241	1.0043089	-1.0	-1.0
chr19	18478378	18478538	ENSG00000105656.12|ELL|CSTF2T|CSTF2T	901	-	5.358018	1.0043089	-1.0	-1.0
chr19	18503718	18503903	ENSG00000105656.12|ELL|CSTF2T|CSTF2T	928	-	3.625934	1.1411848	-1.0	-1.0
chr19	18485178	18485353	ENSG00000105656.12|ELL|CSTF2T|CSTF2T	901	-	5.617976	1.0043089	-1.0	-1.0
chr19	18489313	18489508	ENSG00000105656.12|ELL|CSTF2T|CSTF2T	950	-	3.6809483	1.2967911	-1.0	-1.0
chr19	18484928	18485028	ENSG00000105656.12|ELL|CSTF2T|CSTF2T	901	-	5.205573	1.0043089	-1.0	-1.0
chr19	18495983	18496243	ENSG00000105656.12|ELL|CSTF2T|CSTF2T	934	-	5.679065	1.1826962	-1.0	-1.0
chr19	18509293	18509418	ENSG00000105656.12|ELL|CSTF2T|CSTF2T	901	-	4.8625593	1.0043089	-1.0	-1.0
chr19	18503543	18503688	ENSG00000105656.12|ELL|CSTF2T|CSTF2T	901	-	5.31915	1.0043089	-1.0	-1.0
chr19	18509433	18509613	ENSG00000105656.12|ELL|CSTF2T|CSTF2T	955	-	6.0191593	1.3478209	-1.0	-1.0
chr19	18470103	18470208	ENSG00000105656.12|ELL|CSTF2T|CSTF2T	901	-	4.5254235	1.0043089	-1.0	-1.0
chr19	18503183	18503378	ENSG00000105656.12|ELL|CSTF2T|CSTF2T	911	-	3.9808557	1.0524532	-1.0	-1.0
chr19	18476618	18476968	ENSG00000105656.12|ELL|CSTF2T|CSTF2T	915	-	5.5012803	1.0694995	-1.0	-1.0
chr19	18520623	18521920	ENSG00000105656.12|ELL|CSTF2T|CSTF2T	967	-	4.0856276	1.4843843	-1.0	-1.0
chr19	18493418	18493518	ENSG00000105656.12|ELL|CSTF2T|CSTF2T	901	-	5.1938143	1.0043089	-1.0	-1.0
chr19	18479908	18480118	ENSG00000105656.12|ELL|CSTF2T|CSTF2T	901	-	4.528536	1.0037278	-1.0	-1.0
chr19	18470803	18470923	ENSG00000105656.12|ELL|CSTF2T|CSTF2T	901	-	2.9808383	1.0043089	-1.0	-1.0
chr19	18515868	18516518	ENSG00000105656.12|ELL|CSTF2T|CSTF2T	957	-	5.287937	1.3672597	-1.0	-1.0
chr19	18472446	18472561	ENSG00000105656.12|ELL|CSTF2T|CSTF2T	901	-	5.5017715	1.0043089	-1.0	-1.0
chr19	18476208	18476333	ENSG00000105656.12|ELL|CSTF2T|CSTF2T	901	-	5.28045	1.0038769	-1.0	-1.0
chr19	18474147	18474382	ENSG00000105656.12|ELL|CSTF2T|CSTF2T	901	-	4.996797	1.0043089	-1.0	-1.0
chr19	18516578	18516823	ENSG00000105656.12|ELL|CSTF2T|CSTF2T	909	-	4.008025	1.0394149	-1.0	-1.0
chr19	18444382	18444752	ENSG00000105656.12|ELL|CSTF2T|CSTF2T	915	-	5.3500404	1.0723076	-1.0	-1.0
chr19	18508828	18508978	ENSG00000105656.12|ELL|CSTF2T|CSTF2T	901	-	5.3087716	1.0043089	-1.0	-1.0
chr19	18504143	18504308	ENSG00000105656.12|ELL|CSTF2T|CSTF2T	937	-	4.8239803	1.1990201	-1.0	-1.0
chr19	18494638	18494823	ENSG00000105656.12|ELL|CSTF2T|CSTF2T	901	-	3.6807873	1.0037884	-1.0	-1.0
chr19	18509633	18509778	ENSG00000105656.12|ELL|CSTF2T|CSTF2T	901	-	4.214424	1.0043089	-1.0	-1.0
chr19	18542498	18542887	ENSG00000105701.15|FKBP8|CSTF2T|CSTF2T	993	-	5.4168296	2.1502984	-1.0	-1.0
chr19	18531750	18531880	ENSG00000105701.15|FKBP8|CSTF2T|CSTF2T	901	-	2.786541	1.0042226	-1.0	-1.0
chr19	18543180	18543245	ENSG00000105701.15|FKBP8|CSTF2T|CSTF2T	983	-	4.7400856	1.7645636	-1.0	-1.0
chr19	18542298	18542493	ENSG00000105701.15|FKBP8|CSTF2T|CSTF2T	969	-	6.322602	1.5027612	-1.0	-1.0
chr19	18543245	18543390	ENSG00000105701.15|FKBP8|CSTF2T|CSTF2T	993	-	6.984525	2.1377702	-1.0	-1.0
chr19	18543424	18543634	ENSG00000105701.15|FKBP8|CSTF2T|CSTF2T	996	-	5.115772	2.384265	-1.0	-1.0
chr19	18542887	18542972	ENSG00000105701.15|FKBP8|CSTF2T|CSTF2T	997	-	7.3747416	2.5427227	-1.0	-1.0
chr19	18542972	18543180	ENSG00000105701.15|FKBP8|CSTF2T|CSTF2T	990	-	6.745737	1.9991997	-1.0	-1.0
chr19	18542078	18542183	ENSG00000105701.15|FKBP8|CSTF2T|CSTF2T	901	-	3.4731731	1.0043089	-1.0	-1.0
chr19	18603421	18603601	ENSG00000006016.10|CRLF1|CSTF2T|CSTF2T	958	-	3.3777676	1.3759296	-1.0	-1.0
chr19	18603216	18603316	ENSG00000006016.10|CRLF1|CSTF2T|CSTF2T	901	-	4.5254235	1.0043089	-1.0	-1.0
chr19	18588762	18588917	ENSG00000006016.10|CRLF1|CSTF2T|CSTF2T	901	-	4.667678	1.0043089	-1.0	-1.0
chr19	18604511	18606536	ENSG00000006016.10|CRLF1|CSTF2T|CSTF2T	984	-	3.9904995	1.8002781	-1.0	-1.0
chr19	18597104	18597224	ENSG00000006016.10|CRLF1|CSTF2T|CSTF2T	901	-	2.8236096	1.0043089	-1.0	-1.0
chr19	18589117	18589397	ENSG00000006016.10|CRLF1|CSTF2T|CSTF2T	901	-	3.6910806	1.0043089	-1.0	-1.0
chr19	18599336	18599481	ENSG00000006016.10|CRLF1|CSTF2T|CSTF2T	901	-	4.4962497	1.0043089	-1.0	-1.0
chr19	18590767	18590907	ENSG00000006016.10|CRLF1|CSTF2T|CSTF2T	948	-	5.701794	1.2878392	-1.0	-1.0
chr19	18590397	18590567	ENSG00000006016.10|CRLF1|CSTF2T|CSTF2T	901	-	3.6378498	1.0043089	-1.0	-1.0
chr19	18597294	18597394	ENSG00000006016.10|CRLF1|CSTF2T|CSTF2T	901	-	4.5254235	1.0043089	-1.0	-1.0
chr19	18603606	18604491	ENSG00000006016.10|CRLF1|CSTF2T|CSTF2T	979	-	4.0398936	1.6849668	-1.0	-1.0
chr19	18607384	18607499	ENSG00000006016.10|CRLF1|CSTF2T|CSTF2T	901	-	4.5254235	1.0043089	-1.0	-1.0
chr19	18589402	18589517	ENSG00000006016.10|CRLF1|CSTF2T|CSTF2T	901	-	5.4688354	1.0043089	-1.0	-1.0
chr19	18590932	18591332	ENSG00000006016.10|CRLF1|CSTF2T|CSTF2T	901	-	5.0241656	1.0043089	-1.0	-1.0
chr19	18606940	18607270	ENSG00000006016.10|CRLF1|CSTF2T|CSTF2T	901	-	4.5060034	1.0043089	-1.0	-1.0
chr19	18607599	18607724	ENSG00000006016.10|CRLF1|CSTF2T|CSTF2T	901	-	4.515779	1.0043089	-1.0	-1.0
chr19	18589527	18589907	ENSG00000006016.10|CRLF1|CSTF2T|CSTF2T	949	-	4.027267	1.2893038	-1.0	-1.0
chr19	18590037	18590287	ENSG00000006016.10|CRLF1|CSTF2T|CSTF2T	913	-	3.8189623	1.0593576	-1.0	-1.0
chr19	18592482	18592582	ENSG00000006016.10|CRLF1|CSTF2T|CSTF2T	901	-	3.444413	1.0043089	-1.0	-1.0
chr19	18613129	18613434	ENSG00000105696.8|TMEM59L|CSTF2T|CSTF2T	930	+	5.7743106	1.151928	-1.0	-1.0
chr19	18609106	18609216	ENSG00000105696.8|TMEM59L|CSTF2T|CSTF2T	901	+	4.7118363	1.0043089	-1.0	-1.0
chr19	18607506	18607821	ENSG00000105696.8|TMEM59L|CSTF2T|CSTF2T	976	+	4.989758	1.6243447	-1.0	-1.0
chr19	18609536	18609691	ENSG00000105696.8|TMEM59L|CSTF2T|CSTF2T	901	+	5.274021	1.0043089	-1.0	-1.0
chr19	18610486	18611256	ENSG00000105696.8|TMEM59L|CSTF2T|CSTF2T	961	+	5.0935016	1.4122595	-1.0	-1.0
chr19	18608256	18608356	ENSG00000105696.8|TMEM59L|CSTF2T|CSTF2T	901	+	5.5344567	1.0043089	-1.0	-1.0
chr19	18607861	18608246	ENSG00000105696.8|TMEM59L|CSTF2T|CSTF2T	949	+	3.6656663	1.2960366	-1.0	-1.0
chr19	18608521	18608661	ENSG00000105696.8|TMEM59L|CSTF2T|CSTF2T	901	+	3.6340368	1.0043089	-1.0	-1.0
chr19	18607429	18607506	ENSG00000105696.8|TMEM59L|CSTF2T|CSTF2T	901	+	5.8395305	1.0043089	-1.0	-1.0
chr19	18609726	18610481	ENSG00000105696.8|TMEM59L|CSTF2T|CSTF2T	975	+	4.629115	1.6092364	-1.0	-1.0
chr19	18608841	18609041	ENSG00000105696.8|TMEM59L|CSTF2T|CSTF2T	901	+	3.7772992	1.0043089	-1.0	-1.0
chr19	18612591	18612850	ENSG00000105696.8|TMEM59L|CSTF2T|CSTF2T	969	+	4.4478793	1.5079902	-1.0	-1.0
chr19	18608361	18608511	ENSG00000105696.8|TMEM59L|CSTF2T|CSTF2T	911	+	3.0244048	1.0495423	-1.0	-1.0
chr19	18611261	18612506	ENSG00000105696.8|TMEM59L|CSTF2T|CSTF2T	971	+	4.7416234	1.5328135	-1.0	-1.0
chr19	18613499	18613654	ENSG00000105696.8|TMEM59L|CSTF2T|CSTF2T	901	+	4.5060687	1.0043089	-1.0	-1.0
chr19	18651261	18651381	ENSG00000167487.11|KLHL26|CSTF2T|CSTF2T	901	+	4.4962497	1.0043089	-1.0	-1.0
chr19	18637997	18638107	ENSG00000167487.11|KLHL26|CSTF2T|CSTF2T	901	+	4.5060687	1.0043089	-1.0	-1.0
chr19	18645131	18645556	ENSG00000167487.11|KLHL26|CSTF2T|CSTF2T	901	+	5.3571963	1.0043089	-1.0	-1.0
chr19	18644741	18644896	ENSG00000167487.11|KLHL26|CSTF2T|CSTF2T	901	+	4.5060687	1.0043089	-1.0	-1.0
chr19	18650771	18650986	ENSG00000167487.11|KLHL26|CSTF2T|CSTF2T	901	+	5.2614822	1.0043089	-1.0	-1.0
chr19	18655796	18655921	ENSG00000167487.11|KLHL26|CSTF2T|CSTF2T	901	+	4.5060143	1.0043089	-1.0	-1.0
chr19	18660119	18660274	ENSG00000167487.11|KLHL26|CSTF2T|CSTF2T	901	+	5.2150173	1.0043089	-1.0	-1.0
chr19	18660524	18660744	ENSG00000167487.11|KLHL26|CSTF2T|CSTF2T	901	+	4.635356	1.0043089	-1.0	-1.0
chr19	18663244	18663349	ENSG00000167487.11|KLHL26|CSTF2T|CSTF2T	901	+	5.1819615	1.0043089	-1.0	-1.0
chr19	18663429	18663529	ENSG00000167487.11|KLHL26|CSTF2T|CSTF2T	901	+	4.5060687	1.0043089	-1.0	-1.0
chr19	18656426	18656836	ENSG00000167487.11|KLHL26|CSTF2T|CSTF2T	930	+	5.7286596	1.154647	-1.0	-1.0
chr19	18660004	18660104	ENSG00000167487.11|KLHL26|CSTF2T|CSTF2T	901	+	4.4962497	1.0043089	-1.0	-1.0
chr19	18651456	18651566	ENSG00000167487.11|KLHL26|CSTF2T|CSTF2T	901	+	4.4962497	1.0043089	-1.0	-1.0
chr19	18638262	18638362	ENSG00000167487.11|KLHL26|CSTF2T|CSTF2T	901	+	3.493892	1.0043089	-1.0	-1.0
chr19	18662394	18662594	ENSG00000167487.11|KLHL26|CSTF2T|CSTF2T	901	+	4.509043	1.0043089	-1.0	-1.0
chr19	18658011	18658256	ENSG00000167487.11|KLHL26|CSTF2T|CSTF2T	901	+	5.301783	1.0043089	-1.0	-1.0
chr19	18659501	18659601	ENSG00000167487.11|KLHL26|CSTF2T|CSTF2T	901	+	4.5060687	1.0043089	-1.0	-1.0
chr19	18657811	18657996	ENSG00000167487.11|KLHL26|CSTF2T|CSTF2T	901	+	5.3682094	1.0043089	-1.0	-1.0
chr19	18661209	18661409	ENSG00000167487.11|KLHL26|CSTF2T|CSTF2T	901	+	4.513335	1.0043089	-1.0	-1.0
chr19	18651841	18652106	ENSG00000167487.11|KLHL26|CSTF2T|CSTF2T	901	+	5.4248643	1.0043089	-1.0	-1.0
chr19	18660839	18660939	ENSG00000167487.11|KLHL26|CSTF2T|CSTF2T	901	+	4.5060687	1.0043089	-1.0	-1.0
chr19	18637157	18637922	ENSG00000167487.11|KLHL26|CSTF2T|CSTF2T	937	+	5.316856	1.1982548	-1.0	-1.0
chr19	18659161	18659306	ENSG00000167487.11|KLHL26|CSTF2T|CSTF2T	901	+	4.5027957	1.0043089	-1.0	-1.0
chr19	18650281	18650396	ENSG00000167487.11|KLHL26|CSTF2T|CSTF2T	901	+	4.515779	1.0043089	-1.0	-1.0
chr19	18656106	18656281	ENSG00000167487.11|KLHL26|CSTF2T|CSTF2T	901	+	5.2856436	1.0043089	-1.0	-1.0
chr19	18662764	18663059	ENSG00000167487.11|KLHL26|CSTF2T|CSTF2T	901	+	5.081218	1.0043089	-1.0	-1.0
chr19	18649621	18649746	ENSG00000167487.11|KLHL26|CSTF2T|CSTF2T	901	+	4.510924	1.0043089	-1.0	-1.0
chr19	18659366	18659471	ENSG00000167487.11|KLHL26|CSTF2T|CSTF2T	901	+	4.5060687	1.0043089	-1.0	-1.0
chr19	18659839	18659974	ENSG00000167487.11|KLHL26|CSTF2T|CSTF2T	901	+	4.5060687	1.0043089	-1.0	-1.0
chr19	18646841	18647076	ENSG00000167487.11|KLHL26|CSTF2T|CSTF2T	901	+	5.6002135	1.0043089	-1.0	-1.0
chr19	18648396	18648666	ENSG00000167487.11|KLHL26|CSTF2T|CSTF2T	901	+	4.913771	1.0043089	-1.0	-1.0
chr19	18649346	18649571	ENSG00000167487.11|KLHL26|CSTF2T|CSTF2T	901	+	4.512473	1.0043089	-1.0	-1.0
chr19	18649756	18649856	ENSG00000167487.11|KLHL26|CSTF2T|CSTF2T	901	+	4.5254235	1.0043089	-1.0	-1.0
chr19	18718883	18719138	ENSG00000105662.15|CRTC1|CSTF2T|CSTF2T	919	+	3.0267782	1.0900383	-1.0	-1.0
chr19	18768793	18771441	ENSG00000105662.15|CRTC1|CSTF2T|CSTF2T	984	+	3.437447	1.7993449	-1.0	-1.0
chr19	18765408	18765523	ENSG00000105662.15|CRTC1|CSTF2T|CSTF2T	901	+	3.587165	1.0043089	-1.0	-1.0
chr19	18779630	18780690	ENSG00000105662.15|CRTC1|CSTF2T|CSTF2T	961	+	4.4776473	1.4055084	-1.0	-1.0
chr19	18771441	18771541	ENSG00000105662.15|CRTC1|CSTF2T|CSTF2T	976	+	3.072497	1.6165687	-1.0	-1.0
chr19	18781330	18781565	ENSG00000105662.15|CRTC1|CSTF2T|CSTF2T	949	+	5.372902	1.2946275	-1.0	-1.0
chr19	18683833	18685153	ENSG00000105662.15|CRTC1|CSTF2T|CSTF2T	980	+	4.556903	1.6921977	-1.0	-1.0
chr19	18729968	18730383	ENSG00000105662.15|CRTC1|CSTF2T|CSTF2T	926	+	5.3763075	1.1333381	-1.0	-1.0
chr19	18700533	18700843	ENSG00000105662.15|CRTC1|CSTF2T|CSTF2T	966	+	4.774783	1.4740988	-1.0	-1.0
chr19	18732663	18732833	ENSG00000105662.15|CRTC1|CSTF2T|CSTF2T	901	+	5.563827	1.0041361	-1.0	-1.0
chr19	18739478	18739933	ENSG00000105662.15|CRTC1|CSTF2T|CSTF2T	949	+	4.5290747	1.2897258	-1.0	-1.0
chr19	18723968	18724168	ENSG00000105662.15|CRTC1|CSTF2T|CSTF2T	935	+	3.5649304	1.1890813	-1.0	-1.0
chr19	18735903	18736288	ENSG00000105662.15|CRTC1|CSTF2T|CSTF2T	977	+	5.7044773	1.6421419	-1.0	-1.0
chr19	18733058	18733393	ENSG00000105662.15|CRTC1|CSTF2T|CSTF2T	951	+	4.2210903	1.3080626	-1.0	-1.0
chr19	18775640	18775775	ENSG00000105662.15|CRTC1|CSTF2T|CSTF2T	918	+	2.95812	1.0856817	-1.0	-1.0
chr19	18690218	18690628	ENSG00000105662.15|CRTC1|CSTF2T|CSTF2T	903	+	3.523962	1.012287	-1.0	-1.0
chr19	18730948	18731048	ENSG00000105662.15|CRTC1|CSTF2T|CSTF2T	901	+	4.5254235	1.0043089	-1.0	-1.0
chr19	18760708	18760808	ENSG00000105662.15|CRTC1|CSTF2T|CSTF2T	901	+	2.9669826	1.0043089	-1.0	-1.0
chr19	18697543	18697798	ENSG00000105662.15|CRTC1|CSTF2T|CSTF2T	901	+	3.3783371	1.0043089	-1.0	-1.0
chr19	18698678	18698778	ENSG00000105662.15|CRTC1|CSTF2T|CSTF2T	901	+	4.5060687	1.0043089	-1.0	-1.0
chr19	18731703	18732168	ENSG00000105662.15|CRTC1|CSTF2T|CSTF2T	954	+	4.7163568	1.3386565	-1.0	-1.0
chr19	18699353	18699513	ENSG00000105662.15|CRTC1|CSTF2T|CSTF2T	922	+	3.5777159	1.1078333	-1.0	-1.0
chr19	18710973	18711253	ENSG00000105662.15|CRTC1|CSTF2T|CSTF2T	921	+	3.4983685	1.1019822	-1.0	-1.0
chr19	18713703	18714073	ENSG00000105662.15|CRTC1|CSTF2T|CSTF2T	923	+	4.783424	1.1140336	-1.0	-1.0
chr19	18764378	18764578	ENSG00000105662.15|CRTC1|CSTF2T|CSTF2T	901	+	4.699713	1.0043089	-1.0	-1.0
chr19	18779100	18779465	ENSG00000105662.15|CRTC1|CSTF2T|CSTF2T	945	+	5.109871	1.2627296	-1.0	-1.0
chr19	18708268	18708368	ENSG00000105662.15|CRTC1|CSTF2T|CSTF2T	901	+	2.9263103	1.0043089	-1.0	-1.0
chr19	18695893	18696768	ENSG00000105662.15|CRTC1|CSTF2T|CSTF2T	964	+	4.520632	1.4479841	-1.0	-1.0
chr19	18774986	18775640	ENSG00000105662.15|CRTC1|CSTF2T|CSTF2T	987	+	3.82503	1.892488	-1.0	-1.0
chr19	18732223	18732438	ENSG00000105662.15|CRTC1|CSTF2T|CSTF2T	956	+	5.9354944	1.3534465	-1.0	-1.0
chr19	18742103	18742478	ENSG00000105662.15|CRTC1|CSTF2T|CSTF2T	949	+	4.8333077	1.2953117	-1.0	-1.0
chr19	18719143	18719498	ENSG00000105662.15|CRTC1|CSTF2T|CSTF2T	966	+	4.6385975	1.4723308	-1.0	-1.0
chr19	18761718	18761853	ENSG00000105662.15|CRTC1|CSTF2T|CSTF2T	901	+	2.9985409	1.0036254	-1.0	-1.0
chr19	18696828	18697338	ENSG00000105662.15|CRTC1|CSTF2T|CSTF2T	959	+	4.3213634	1.389787	-1.0	-1.0
chr19	18711253	18711503	ENSG00000105662.15|CRTC1|CSTF2T|CSTF2T	985	+	6.51262	1.82321	-1.0	-1.0
chr19	18736338	18737398	ENSG00000105662.15|CRTC1|CSTF2T|CSTF2T	942	+	4.6447153	1.2348998	-1.0	-1.0
chr19	18717718	18718008	ENSG00000105662.15|CRTC1|CSTF2T|CSTF2T	952	+	4.90982	1.3170017	-1.0	-1.0
chr19	18765073	18765193	ENSG00000105662.15|CRTC1|CSTF2T|CSTF2T	901	+	5.3068967	1.0043089	-1.0	-1.0
chr19	18758840	18758940	ENSG00000105662.15|CRTC1|CSTF2T|CSTF2T	901	+	4.5254235	1.0043089	-1.0	-1.0
chr19	18685213	18685353	ENSG00000105662.15|CRTC1|CSTF2T|CSTF2T	901	+	4.384347	1.003852	-1.0	-1.0
chr19	18744600	18745285	ENSG00000105662.15|CRTC1|CSTF2T|CSTF2T	935	+	3.4767163	1.1841283	-1.0	-1.0
chr19	18709858	18710038	ENSG00000105662.15|CRTC1|CSTF2T|CSTF2T	907	+	2.9781203	1.0337386	-1.0	-1.0
chr19	18688033	18688198	ENSG00000105662.15|CRTC1|CSTF2T|CSTF2T	911	+	3.198829	1.0492755	-1.0	-1.0
chr19	18716058	18716158	ENSG00000105662.15|CRTC1|CSTF2T|CSTF2T	901	+	5.1819615	1.0043089	-1.0	-1.0
chr19	18699513	18699733	ENSG00000105662.15|CRTC1|CSTF2T|CSTF2T	968	+	3.5969644	1.5009086	-1.0	-1.0
chr19	18780875	18781325	ENSG00000105662.15|CRTC1|CSTF2T|CSTF2T	982	+	5.3689985	1.7547314	-1.0	-1.0
chr19	18700873	18701018	ENSG00000105662.15|CRTC1|CSTF2T|CSTF2T	901	+	4.8495708	1.0043089	-1.0	-1.0
chr19	18699203	18699343	ENSG00000105662.15|CRTC1|CSTF2T|CSTF2T	901	+	3.1018574	1.0043089	-1.0	-1.0
chr19	18741468	18742098	ENSG00000105662.15|CRTC1|CSTF2T|CSTF2T	940	+	4.3991013	1.2253577	-1.0	-1.0
chr19	18750650	18750840	ENSG00000105662.15|CRTC1|CSTF2T|CSTF2T	901	+	4.143098	1.0042124	-1.0	-1.0
chr19	18728143	18728288	ENSG00000105662.15|CRTC1|CSTF2T|CSTF2T	901	+	4.504105	1.0043089	-1.0	-1.0
chr19	18722233	18722343	ENSG00000105662.15|CRTC1|CSTF2T|CSTF2T	901	+	5.3288865	1.0043089	-1.0	-1.0
chr19	18733608	18733908	ENSG00000105662.15|CRTC1|CSTF2T|CSTF2T	901	+	5.3052306	1.0043089	-1.0	-1.0
chr19	18744107	18744155	ENSG00000105662.15|CRTC1|CSTF2T|CSTF2T	901	+	2.9289293	1.0043089	-1.0	-1.0
chr19	18777405	18778245	ENSG00000105662.15|CRTC1|CSTF2T|CSTF2T	983	+	4.1740117	1.7613572	-1.0	-1.0
chr19	18738798	18739453	ENSG00000105662.15|CRTC1|CSTF2T|CSTF2T	956	+	4.8503566	1.3595711	-1.0	-1.0
chr19	18723653	18723843	ENSG00000105662.15|CRTC1|CSTF2T|CSTF2T	947	+	4.544414	1.2728716	-1.0	-1.0
chr19	18730763	18730928	ENSG00000105662.15|CRTC1|CSTF2T|CSTF2T	901	+	5.3609443	1.0043089	-1.0	-1.0
chr19	18746065	18746355	ENSG00000105662.15|CRTC1|CSTF2T|CSTF2T	954	+	4.8301506	1.3349524	-1.0	-1.0
chr19	18768028	18768484	ENSG00000105662.15|CRTC1|CSTF2T|CSTF2T	925	+	2.9037821	1.1244186	-1.0	-1.0
chr19	18729598	18729698	ENSG00000105662.15|CRTC1|CSTF2T|CSTF2T	901	+	4.5060687	1.0043089	-1.0	-1.0
chr19	18708573	18709078	ENSG00000105662.15|CRTC1|CSTF2T|CSTF2T	954	+	4.2788725	1.3375254	-1.0	-1.0
chr19	18713588	18713693	ENSG00000105662.15|CRTC1|CSTF2T|CSTF2T	901	+	5.2361608	1.0043089	-1.0	-1.0
chr19	18738413	18738588	ENSG00000105662.15|CRTC1|CSTF2T|CSTF2T	901	+	4.84644	1.0043089	-1.0	-1.0
chr19	18751085	18751185	ENSG00000105662.15|CRTC1|CSTF2T|CSTF2T	901	+	5.1879096	1.0043089	-1.0	-1.0
chr19	18721813	18721913	ENSG00000105662.15|CRTC1|CSTF2T|CSTF2T	901	+	4.4962497	1.0043089	-1.0	-1.0
chr19	18686803	18686918	ENSG00000105662.15|CRTC1|CSTF2T|CSTF2T	901	+	4.518972	1.0043089	-1.0	-1.0
chr19	18719498	18719823	ENSG00000105662.15|CRTC1|CSTF2T|CSTF2T	948	+	3.985528	1.2829299	-1.0	-1.0
chr19	18712908	18713073	ENSG00000105662.15|CRTC1|CSTF2T|CSTF2T	901	+	5.3592153	1.0043089	-1.0	-1.0
chr19	18701323	18701518	ENSG00000105662.15|CRTC1|CSTF2T|CSTF2T	901	+	5.46457	1.0043089	-1.0	-1.0
chr19	18764663	18764858	ENSG00000105662.15|CRTC1|CSTF2T|CSTF2T	922	+	2.8544962	1.1076071	-1.0	-1.0
chr19	18714798	18714903	ENSG00000105662.15|CRTC1|CSTF2T|CSTF2T	901	+	5.22466	1.0043089	-1.0	-1.0
chr19	18740508	18740793	ENSG00000105662.15|CRTC1|CSTF2T|CSTF2T	901	+	4.7569537	1.0043089	-1.0	-1.0
chr19	18724223	18724398	ENSG00000105662.15|CRTC1|CSTF2T|CSTF2T	901	+	4.9412293	1.0043089	-1.0	-1.0
chr19	18690013	18690188	ENSG00000105662.15|CRTC1|CSTF2T|CSTF2T	908	+	3.0228393	1.0356416	-1.0	-1.0
chr19	18724428	18724528	ENSG00000105662.15|CRTC1|CSTF2T|CSTF2T	901	+	4.5060687	1.0043089	-1.0	-1.0
chr19	18708093	18708218	ENSG00000105662.15|CRTC1|CSTF2T|CSTF2T	917	+	5.0841017	1.0810571	-1.0	-1.0
chr19	18777170	18777280	ENSG00000105662.15|CRTC1|CSTF2T|CSTF2T	901	+	2.8325	1.0043089	-1.0	-1.0
chr19	18717143	18717663	ENSG00000105662.15|CRTC1|CSTF2T|CSTF2T	946	+	5.6139565	1.2677276	-1.0	-1.0
chr19	18781585	18782325	ENSG00000105662.15|CRTC1|CSTF2T|CSTF2T	968	+	4.956111	1.4917783	-1.0	-1.0
chr19	18687748	18687903	ENSG00000105662.15|CRTC1|CSTF2T|CSTF2T	901	+	5.352445	1.0043089	-1.0	-1.0
chr19	18764243	18764348	ENSG00000105662.15|CRTC1|CSTF2T|CSTF2T	901	+	5.353274	1.0043089	-1.0	-1.0
chr19	18707703	18707978	ENSG00000105662.15|CRTC1|CSTF2T|CSTF2T	901	+	5.122656	1.0043089	-1.0	-1.0
chr19	18745290	18745585	ENSG00000105662.15|CRTC1|CSTF2T|CSTF2T	980	+	4.377692	1.700435	-1.0	-1.0
chr19	18759300	18759400	ENSG00000105662.15|CRTC1|CSTF2T|CSTF2T	901	+	4.5060687	1.0043089	-1.0	-1.0
chr19	18733438	18733588	ENSG00000105662.15|CRTC1|CSTF2T|CSTF2T	901	+	5.5599675	1.0043089	-1.0	-1.0
chr19	18690668	18690783	ENSG00000105662.15|CRTC1|CSTF2T|CSTF2T	901	+	5.2758603	1.0043089	-1.0	-1.0
chr19	18725773	18726023	ENSG00000105662.15|CRTC1|CSTF2T|CSTF2T	971	+	5.1768465	1.5380244	-1.0	-1.0
chr19	18718048	18718213	ENSG00000105662.15|CRTC1|CSTF2T|CSTF2T	908	+	2.8128805	1.0347955	-1.0	-1.0
chr19	18725438	18725543	ENSG00000105662.15|CRTC1|CSTF2T|CSTF2T	901	+	5.65114	1.0043089	-1.0	-1.0
chr19	18698883	18699173	ENSG00000105662.15|CRTC1|CSTF2T|CSTF2T	934	+	5.200731	1.1831498	-1.0	-1.0
chr19	18719848	18720078	ENSG00000105662.15|CRTC1|CSTF2T|CSTF2T	921	+	3.8997629	1.1000566	-1.0	-1.0
chr19	18698018	18698173	ENSG00000105662.15|CRTC1|CSTF2T|CSTF2T	901	+	5.5528116	1.0043089	-1.0	-1.0
chr19	18713358	18713458	ENSG00000105662.15|CRTC1|CSTF2T|CSTF2T	901	+	4.5254235	1.0043089	-1.0	-1.0
chr19	18731598	18731698	ENSG00000105662.15|CRTC1|CSTF2T|CSTF2T	901	+	2.6549	1.0043089	-1.0	-1.0
chr19	18725038	18725368	ENSG00000105662.15|CRTC1|CSTF2T|CSTF2T	924	+	3.698641	1.1179391	-1.0	-1.0
chr19	18750150	18750265	ENSG00000105662.15|CRTC1|CSTF2T|CSTF2T	901	+	4.515779	1.0043089	-1.0	-1.0
chr19	18764008	18764168	ENSG00000105662.15|CRTC1|CSTF2T|CSTF2T	901	+	2.965156	1.0043089	-1.0	-1.0
chr19	18688203	18688308	ENSG00000105662.15|CRTC1|CSTF2T|CSTF2T	901	+	5.53601	1.0043089	-1.0	-1.0
chr19	18737403	18737643	ENSG00000105662.15|CRTC1|CSTF2T|CSTF2T	901	+	5.5218163	1.0043089	-1.0	-1.0
chr19	18740193	18740393	ENSG00000105662.15|CRTC1|CSTF2T|CSTF2T	920	+	4.3060894	1.0963596	-1.0	-1.0
chr19	18774899	18774986	ENSG00000105662.15|CRTC1|CSTF2T|CSTF2T	983	+	3.6101165	1.7618473	-1.0	-1.0
chr19	18771546	18774899	ENSG00000105662.15|CRTC1|CSTF2T|CSTF2T	992	+	3.8264678	2.105404	-1.0	-1.0
chr19	18743071	18743196	ENSG00000105662.15|CRTC1|CSTF2T|CSTF2T	934	+	3.545466	1.1811627	-1.0	-1.0
chr19	18778405	18779085	ENSG00000105662.15|CRTC1|CSTF2T|CSTF2T	955	+	4.1003003	1.350046	-1.0	-1.0
chr19	18731168	18731313	ENSG00000105662.15|CRTC1|CSTF2T|CSTF2T	901	+	4.956664	1.0043089	-1.0	-1.0
chr19	18716633	18716738	ENSG00000105662.15|CRTC1|CSTF2T|CSTF2T	901	+	5.588339	1.0043089	-1.0	-1.0
chr19	18739963	18740063	ENSG00000105662.15|CRTC1|CSTF2T|CSTF2T	901	+	4.515779	1.0043089	-1.0	-1.0
chr19	18699768	18700363	ENSG00000105662.15|CRTC1|CSTF2T|CSTF2T	956	+	3.9612656	1.3612407	-1.0	-1.0
chr19	18762563	18762668	ENSG00000105662.15|CRTC1|CSTF2T|CSTF2T	901	+	2.7841763	1.0026293	-1.0	-1.0
chr19	18743396	18744006	ENSG00000105662.15|CRTC1|CSTF2T|CSTF2T	958	+	4.953789	1.3769109	-1.0	-1.0
chr19	18711578	18711898	ENSG00000105662.15|CRTC1|CSTF2T|CSTF2T	926	+	3.9391038	1.1298555	-1.0	-1.0
chr19	18730473	18730728	ENSG00000105662.15|CRTC1|CSTF2T|CSTF2T	915	+	4.6187963	1.0712315	-1.0	-1.0
chr19	18686068	18686183	ENSG00000105662.15|CRTC1|CSTF2T|CSTF2T	901	+	5.5797243	1.0043089	-1.0	-1.0
chr19	18768499	18768793	ENSG00000105662.15|CRTC1|CSTF2T|CSTF2T	939	+	2.8627167	1.2164737	-1.0	-1.0
chr19	18745600	18745822	ENSG00000105662.15|CRTC1|CSTF2T|CSTF2T	954	+	5.212924	1.3329511	-1.0	-1.0
chr19	18761178	18761708	ENSG00000105662.15|CRTC1|CSTF2T|CSTF2T	951	+	3.8665004	1.305694	-1.0	-1.0
chr19	18744155	18744270	ENSG00000105662.15|CRTC1|CSTF2T|CSTF2T	951	+	6.035759	1.3084731	-1.0	-1.0
chr19	18761893	18762288	ENSG00000105662.15|CRTC1|CSTF2T|CSTF2T	923	+	3.299858	1.1146744	-1.0	-1.0
chr19	18695408	18695613	ENSG00000105662.15|CRTC1|CSTF2T|CSTF2T	967	+	5.5069175	1.4844487	-1.0	-1.0
chr19	18735643	18735888	ENSG00000105662.15|CRTC1|CSTF2T|CSTF2T	961	+	4.1726665	1.4076098	-1.0	-1.0
chr19	18775821	18777170	ENSG00000105662.15|CRTC1|CSTF2T|CSTF2T	961	+	4.5698037	1.4079816	-1.0	-1.0
chr19	18734403	18735603	ENSG00000105662.15|CRTC1|CSTF2T|CSTF2T	953	+	4.7764864	1.3248507	-1.0	-1.0
chr19	18762343	18762538	ENSG00000105662.15|CRTC1|CSTF2T|CSTF2T	949	+	4.216159	1.2962927	-1.0	-1.0
chr19	18742488	18742593	ENSG00000105662.15|CRTC1|CSTF2T|CSTF2T	901	+	5.4545383	1.0043089	-1.0	-1.0
chr19	18715448	18715648	ENSG00000105662.15|CRTC1|CSTF2T|CSTF2T	901	+	5.1817675	1.0043089	-1.0	-1.0
chr19	18741188	18741373	ENSG00000105662.15|CRTC1|CSTF2T|CSTF2T	934	+	4.560018	1.1830702	-1.0	-1.0
chr19	18744275	18744595	ENSG00000105662.15|CRTC1|CSTF2T|CSTF2T	901	+	2.9100528	1.0043089	-1.0	-1.0
chr19	18689823	18689993	ENSG00000105662.15|CRTC1|CSTF2T|CSTF2T	901	+	4.4493694	1.0043089	-1.0	-1.0
chr19	18716473	18716628	ENSG00000105662.15|CRTC1|CSTF2T|CSTF2T	910	+	5.4899235	1.0455751	-1.0	-1.0
chr19	18743216	18743321	ENSG00000105662.15|CRTC1|CSTF2T|CSTF2T	901	+	2.7740557	1.0043089	-1.0	-1.0
chr19	18750935	18751035	ENSG00000105662.15|CRTC1|CSTF2T|CSTF2T	901	+	2.7797785	1.0043089	-1.0	-1.0
chr19	18725548	18725748	ENSG00000105662.15|CRTC1|CSTF2T|CSTF2T	901	+	5.177899	1.0043089	-1.0	-1.0
chr19	18726208	18726543	ENSG00000105662.15|CRTC1|CSTF2T|CSTF2T	951	+	5.2038674	1.3091737	-1.0	-1.0
chr19	18732438	18732653	ENSG00000105662.15|CRTC1|CSTF2T|CSTF2T	914	+	3.974771	1.0666114	-1.0	-1.0
chr19	18760228	18760698	ENSG00000105662.15|CRTC1|CSTF2T|CSTF2T	974	+	5.2972856	1.5857819	-1.0	-1.0
chr19	18710358	18710538	ENSG00000105662.15|CRTC1|CSTF2T|CSTF2T	912	+	5.607222	1.0548835	-1.0	-1.0
chr19	18709088	18709538	ENSG00000105662.15|CRTC1|CSTF2T|CSTF2T	936	+	3.9339576	1.1917065	-1.0	-1.0
chr19	18842013	18842118	ENSG00000005007.12|UPF1|CSTF2T|CSTF2T	901	+	5.5350814	1.0043089	-1.0	-1.0
chr19	18840753	18840998	ENSG00000005007.12|UPF1|CSTF2T|CSTF2T	921	+	3.2095222	1.1017631	-1.0	-1.0
chr19	18832342	18832440	ENSG00000005007.12|UPF1|CSTF2T|CSTF2T	901	+	3.4903731	1.0043089	-1.0	-1.0
chr19	18862807	18862922	ENSG00000005007.12|UPF1|CSTF2T|CSTF2T	901	+	4.5254235	1.0043089	-1.0	-1.0
chr19	18833473	18833623	ENSG00000005007.12|UPF1|CSTF2T|CSTF2T	901	+	3.3322027	1.0043089	-1.0	-1.0
chr19	18837458	18837573	ENSG00000005007.12|UPF1|CSTF2T|CSTF2T	901	+	4.515779	1.0043089	-1.0	-1.0
chr19	18841518	18841938	ENSG00000005007.12|UPF1|CSTF2T|CSTF2T	923	+	4.1471276	1.1156765	-1.0	-1.0
chr19	18839693	18840208	ENSG00000005007.12|UPF1|CSTF2T|CSTF2T	940	+	3.842697	1.2193779	-1.0	-1.0
chr19	18840228	18840748	ENSG00000005007.12|UPF1|CSTF2T|CSTF2T	944	+	3.7895863	1.2502116	-1.0	-1.0
chr19	18852816	18852916	ENSG00000005007.12|UPF1|CSTF2T|CSTF2T	901	+	4.515779	1.0043089	-1.0	-1.0
chr19	18842273	18842378	ENSG00000005007.12|UPF1|CSTF2T|CSTF2T	901	+	4.515779	1.0043089	-1.0	-1.0
chr19	18846439	18846539	ENSG00000005007.12|UPF1|CSTF2T|CSTF2T	901	+	4.5060687	1.0043089	-1.0	-1.0
chr19	18845253	18845373	ENSG00000005007.12|UPF1|CSTF2T|CSTF2T	901	+	5.3814454	1.0043089	-1.0	-1.0
chr19	18832445	18832645	ENSG00000005007.12|UPF1|CSTF2T|CSTF2T	901	+	3.9176776	1.0043089	-1.0	-1.0
chr19	18849201	18849316	ENSG00000005007.12|UPF1|CSTF2T|CSTF2T	901	+	5.1759486	1.0043089	-1.0	-1.0
chr19	18895893	18896096	ENSG00000130283.8|GDF1|CSTF2T|CSTF2T	923	-	4.420242	1.111181	-1.0	-1.0
chr19	18894335	18894505	ENSG00000130283.8|GDF1|CSTF2T|CSTF2T	901	-	4.511882	1.0043089	-1.0	-1.0
chr19	18894200	18894320	ENSG00000130283.8|GDF1|CSTF2T|CSTF2T	901	-	4.515779	1.0043089	-1.0	-1.0
chr19	18893930	18894035	ENSG00000130283.8|GDF1|CSTF2T|CSTF2T	901	-	4.5254235	1.0043089	-1.0	-1.0
chr19	18894525	18894805	ENSG00000130283.8|GDF1|CSTF2T|CSTF2T	924	-	4.4360733	1.1213989	-1.0	-1.0
chr19	18893745	18893890	ENSG00000130283.8|GDF1|CSTF2T|CSTF2T	901	-	5.4132543	1.0043089	-1.0	-1.0
chr19	18895025	18895575	ENSG00000130283.8|GDF1|CSTF2T|CSTF2T	909	-	5.5320835	1.0414195	-1.0	-1.0
chr19	18894080	18894185	ENSG00000130283.8|GDF1|CSTF2T|CSTF2T	901	-	5.374119	1.0043089	-1.0	-1.0
chr19	18895595	18895823	ENSG00000130283.8|GDF1|CSTF2T|CSTF2T	912	-	4.7972655	1.0561588	-1.0	-1.0
chr19	18894335	18894505	ENSG00000223802.7|CERS1|CSTF2T|CSTF2T	901	-	4.511882	1.0043089	-1.0	-1.0
chr19	18894200	18894320	ENSG00000223802.7|CERS1|CSTF2T|CSTF2T	901	-	4.515779	1.0043089	-1.0	-1.0
chr19	18893930	18894035	ENSG00000223802.7|CERS1|CSTF2T|CSTF2T	901	-	4.5254235	1.0043089	-1.0	-1.0
chr19	18894525	18894805	ENSG00000223802.7|CERS1|CSTF2T|CSTF2T	924	-	4.4360733	1.1214573	-1.0	-1.0
chr19	18893745	18893890	ENSG00000223802.7|CERS1|CSTF2T|CSTF2T	901	-	5.4132543	1.0043089	-1.0	-1.0
chr19	18895893	18896144	ENSG00000223802.7|CERS1|CSTF2T|CSTF2T	924	-	4.084112	1.1190107	-1.0	-1.0
chr19	18895025	18895575	ENSG00000223802.7|CERS1|CSTF2T|CSTF2T	909	-	5.5320835	1.0409746	-1.0	-1.0
chr19	18894080	18894185	ENSG00000223802.7|CERS1|CSTF2T|CSTF2T	901	-	5.374119	1.0043089	-1.0	-1.0
chr19	18895595	18895823	ENSG00000223802.7|CERS1|CSTF2T|CSTF2T	912	-	4.7972655	1.0562083	-1.0	-1.0
chr19	18911483	18911583	ENSG00000105669.13|COPE|CSTF2T|CSTF2T	901	-	4.4962497	1.0043089	-1.0	-1.0
chr19	18906235	18906385	ENSG00000105669.13|COPE|CSTF2T|CSTF2T	962	-	6.1138544	1.421938	-1.0	-1.0
chr19	18910604	18910734	ENSG00000105669.13|COPE|CSTF2T|CSTF2T	901	-	4.5060687	1.0043089	-1.0	-1.0
chr19	18905705	18905860	ENSG00000105669.13|COPE|CSTF2T|CSTF2T	920	-	4.6265616	1.0970135	-1.0	-1.0
chr19	18926021	18926121	ENSG00000268193.5|AC002985.1|CSTF2T|CSTF2T	901	-	4.4962497	1.0043089	-1.0	-1.0
chr19	18910607	18910742	ENSG00000268193.5|AC002985.1|CSTF2T|CSTF2T	901	-	4.5060687	1.0043089	-1.0	-1.0
chr19	18928581	18928681	ENSG00000268193.5|AC002985.1|CSTF2T|CSTF2T	901	-	4.5060687	1.0043089	-1.0	-1.0
chr19	18928231	18928506	ENSG00000268193.5|AC002985.1|CSTF2T|CSTF2T	920	-	5.5325623	1.0963415	-1.0	-1.0
chr19	18911486	18911586	ENSG00000268193.5|AC002985.1|CSTF2T|CSTF2T	901	-	4.4962497	1.0043089	-1.0	-1.0
chr19	18929346	18929451	ENSG00000268193.5|AC002985.1|CSTF2T|CSTF2T	901	-	4.4962497	1.0043089	-1.0	-1.0
chr19	18924621	18924741	ENSG00000268193.5|AC002985.1|CSTF2T|CSTF2T	901	-	4.9908285	1.0043089	-1.0	-1.0
chr19	18924356	18924461	ENSG00000268193.5|AC002985.1|CSTF2T|CSTF2T	901	-	4.4962497	1.0043089	-1.0	-1.0
chr19	18924751	18924966	ENSG00000268193.5|AC002985.1|CSTF2T|CSTF2T	901	-	4.9973154	1.0043089	-1.0	-1.0
chr19	18929576	18929711	ENSG00000268193.5|AC002985.1|CSTF2T|CSTF2T	901	-	4.503614	1.0043089	-1.0	-1.0
chr19	18940325	18940766	ENSG00000051128.18|HOMER3|CSTF2T|CSTF2T	928	-	3.4866567	1.1398954	-1.0	-1.0
chr19	18929335	18929450	ENSG00000051128.18|HOMER3|CSTF2T|CSTF2T	901	-	4.4962497	1.0043089	-1.0	-1.0
chr19	18940766	18940866	ENSG00000051128.18|HOMER3|CSTF2T|CSTF2T	901	-	3.5042965	1.0043089	-1.0	-1.0
chr19	18941060	18941261	ENSG00000051128.18|HOMER3|CSTF2T|CSTF2T	981	-	4.3923063	1.7236415	-1.0	-1.0
chr19	18940876	18941041	ENSG00000051128.18|HOMER3|CSTF2T|CSTF2T	901	-	2.7575793	1.0032504	-1.0	-1.0
chr19	18939880	18940304	ENSG00000051128.18|HOMER3|CSTF2T|CSTF2T	930	-	4.572932	1.1575427	-1.0	-1.0
chr19	18939720	18939845	ENSG00000051128.18|HOMER3|CSTF2T|CSTF2T	927	-	3.7640135	1.1378928	-1.0	-1.0
chr19	18940924	18941099	ENSG00000269019.1|AC002985.2|CSTF2T|CSTF2T	901	+	5.452399	1.0043089	-1.0	-1.0
chr19	18940624	18940759	ENSG00000269019.1|AC002985.2|CSTF2T|CSTF2T	901	+	4.5254235	1.0043089	-1.0	-1.0
chr19	18941379	18941589	ENSG00000269019.1|AC002985.2|CSTF2T|CSTF2T	901	+	5.560652	1.0043089	-1.0	-1.0
chr19	18941194	18941294	ENSG00000269019.1|AC002985.2|CSTF2T|CSTF2T	901	+	4.4962497	1.0043089	-1.0	-1.0
chr19	18941689	18941889	ENSG00000269019.1|AC002985.2|CSTF2T|CSTF2T	901	+	4.5206013	1.0043089	-1.0	-1.0
chr19	19033212	19033322	ENSG00000064607.16|SUGP2|CSTF2T|CSTF2T	901	-	5.297863	1.0043089	-1.0	-1.0
chr19	18999965	19000065	ENSG00000064607.16|SUGP2|CSTF2T|CSTF2T	901	-	5.21147	1.0043089	-1.0	-1.0
chr19	19032842	19032987	ENSG00000064607.16|SUGP2|CSTF2T|CSTF2T	901	-	5.2490764	1.0043089	-1.0	-1.0
chr19	18999000	18999180	ENSG00000064607.16|SUGP2|CSTF2T|CSTF2T	901	-	4.4982133	1.0043089	-1.0	-1.0
chr19	19000295	19000425	ENSG00000064607.16|SUGP2|CSTF2T|CSTF2T	901	-	4.8518443	1.0043089	-1.0	-1.0
chr19	19058188	19058343	ENSG00000105676.13|ARMC6|CSTF2T|CSTF2T	926	+	4.649753	1.1284004	-1.0	-1.0
chr19	19064835	19064940	ENSG00000181035.13|SLC25A42|CSTF2T|CSTF2T	901	+	4.5254235	1.0043089	-1.0	-1.0
chr19	19101055	19101230	ENSG00000181035.13|SLC25A42|CSTF2T|CSTF2T	901	+	5.2924786	1.0043089	-1.0	-1.0
chr19	19065190	19065290	ENSG00000181035.13|SLC25A42|CSTF2T|CSTF2T	901	+	5.1938143	1.0043089	-1.0	-1.0
chr19	19112673	19112783	ENSG00000181035.13|SLC25A42|CSTF2T|CSTF2T	901	+	4.4962497	1.0043089	-1.0	-1.0
chr19	19101375	19101485	ENSG00000181035.13|SLC25A42|CSTF2T|CSTF2T	901	+	4.501159	1.0043089	-1.0	-1.0
chr19	19077095	19077200	ENSG00000181035.13|SLC25A42|CSTF2T|CSTF2T	901	+	4.5060687	1.0043089	-1.0	-1.0
chr19	19110968	19111073	ENSG00000181035.13|SLC25A42|CSTF2T|CSTF2T	901	+	5.2673583	1.0043089	-1.0	-1.0
chr19	19075370	19075485	ENSG00000181035.13|SLC25A42|CSTF2T|CSTF2T	901	+	5.2573338	1.0043089	-1.0	-1.0
chr19	19064115	19064225	ENSG00000181035.13|SLC25A42|CSTF2T|CSTF2T	901	+	3.045532	1.0043089	-1.0	-1.0
chr19	19134672	19134783	ENSG00000064545.14|TMEM161A|CSTF2T|CSTF2T	940	-	5.862688	1.2183726	-1.0	-1.0
chr19	19134926	19135241	ENSG00000064545.14|TMEM161A|CSTF2T|CSTF2T	956	-	5.356803	1.3603364	-1.0	-1.0
chr19	19132531	19132651	ENSG00000064545.14|TMEM161A|CSTF2T|CSTF2T	901	-	4.8488703	1.0043089	-1.0	-1.0
chr19	19135281	19135396	ENSG00000064545.14|TMEM161A|CSTF2T|CSTF2T	901	-	5.328506	1.0043089	-1.0	-1.0
chr19	19136791	19138425	ENSG00000064545.14|TMEM161A|CSTF2T|CSTF2T	974	-	4.704459	1.5889595	-1.0	-1.0
chr19	19172413	19172523	ENSG00000064489.22|BORCS8-MEF2B|CSTF2T|CSTF2T	901	-	4.5254235	1.0043089	-1.0	-1.0
chr19	19155754	19155854	ENSG00000064489.22|BORCS8-MEF2B|CSTF2T|CSTF2T	901	-	4.5254235	1.0043089	-1.0	-1.0
chr19	19162543	19162663	ENSG00000064489.22|BORCS8-MEF2B|CSTF2T|CSTF2T	901	-	5.4248514	1.0043089	-1.0	-1.0
chr19	19162368	19162473	ENSG00000064489.22|BORCS8-MEF2B|CSTF2T|CSTF2T	901	-	4.5254235	1.0043089	-1.0	-1.0
chr19	19170118	19170503	ENSG00000064489.22|BORCS8-MEF2B|CSTF2T|CSTF2T	952	-	4.474757	1.3189076	-1.0	-1.0
chr19	19170648	19170973	ENSG00000064489.22|BORCS8-MEF2B|CSTF2T|CSTF2T	979	-	6.1833544	1.6753603	-1.0	-1.0
chr19	19174253	19174353	ENSG00000064489.22|BORCS8-MEF2B|CSTF2T|CSTF2T	901	-	4.515779	1.0043089	-1.0	-1.0
chr19	19169618	19169788	ENSG00000064489.22|BORCS8-MEF2B|CSTF2T|CSTF2T	901	-	4.9756417	1.0043089	-1.0	-1.0
chr19	19162958	19163153	ENSG00000064489.22|BORCS8-MEF2B|CSTF2T|CSTF2T	901	-	5.0903177	1.0043089	-1.0	-1.0
chr19	19160758	19161463	ENSG00000064489.22|BORCS8-MEF2B|CSTF2T|CSTF2T	936	-	4.430372	1.196614	-1.0	-1.0
chr19	19170993	19171273	ENSG00000064489.22|BORCS8-MEF2B|CSTF2T|CSTF2T	930	-	5.191737	1.1573175	-1.0	-1.0
chr19	19170523	19170643	ENSG00000064489.22|BORCS8-MEF2B|CSTF2T|CSTF2T	901	-	5.4058275	1.0043089	-1.0	-1.0
chr19	19161623	19161748	ENSG00000064489.22|BORCS8-MEF2B|CSTF2T|CSTF2T	901	-	4.5079675	1.0043089	-1.0	-1.0
chr19	19166113	19166213	ENSG00000064489.22|BORCS8-MEF2B|CSTF2T|CSTF2T	901	-	5.1819615	1.0043089	-1.0	-1.0
chr19	19176993	19177093	ENSG00000064489.22|BORCS8-MEF2B|CSTF2T|CSTF2T	901	-	4.515779	1.0043089	-1.0	-1.0
chr19	19160538	19160748	ENSG00000064489.22|BORCS8-MEF2B|CSTF2T|CSTF2T	901	-	5.0827146	1.0043089	-1.0	-1.0
chr19	19167768	19167868	ENSG00000064489.22|BORCS8-MEF2B|CSTF2T|CSTF2T	901	-	4.515779	1.0043089	-1.0	-1.0
chr19	19159788	19159948	ENSG00000064489.22|BORCS8-MEF2B|CSTF2T|CSTF2T	901	-	4.5222087	1.0043089	-1.0	-1.0
chr19	19165418	19165523	ENSG00000064489.22|BORCS8-MEF2B|CSTF2T|CSTF2T	901	-	4.515779	1.0043089	-1.0	-1.0
chr19	19160537	19160747	ENSG00000213999.15|MEF2B|CSTF2T|CSTF2T	901	-	5.178822	1.0043089	-1.0	-1.0
chr19	19162367	19162472	ENSG00000213999.15|MEF2B|CSTF2T|CSTF2T	901	-	4.5254235	1.0043089	-1.0	-1.0
chr19	19159787	19159947	ENSG00000213999.15|MEF2B|CSTF2T|CSTF2T	901	-	4.5222087	1.0043089	-1.0	-1.0
chr19	19160757	19161462	ENSG00000213999.15|MEF2B|CSTF2T|CSTF2T	936	-	4.4146633	1.1915592	-1.0	-1.0
chr19	19162922	19163152	ENSG00000213999.15|MEF2B|CSTF2T|CSTF2T	901	-	5.042387	1.0043089	-1.0	-1.0
chr19	19169682	19169787	ENSG00000213999.15|MEF2B|CSTF2T|CSTF2T	901	-	5.205573	1.0043089	-1.0	-1.0
chr19	19161627	19161747	ENSG00000213999.15|MEF2B|CSTF2T|CSTF2T	901	-	4.509269	1.0043089	-1.0	-1.0
chr19	19167767	19167867	ENSG00000213999.15|MEF2B|CSTF2T|CSTF2T	901	-	4.515779	1.0043089	-1.0	-1.0
chr19	19155754	19155854	ENSG00000213999.15|MEF2B|CSTF2T|CSTF2T	901	-	4.5254235	1.0043089	-1.0	-1.0
chr19	19166112	19166212	ENSG00000213999.15|MEF2B|CSTF2T|CSTF2T	901	-	5.1819615	1.0043089	-1.0	-1.0
chr19	19165417	19165522	ENSG00000213999.15|MEF2B|CSTF2T|CSTF2T	901	-	4.515779	1.0043089	-1.0	-1.0
chr19	19160407	19160507	ENSG00000213999.15|MEF2B|CSTF2T|CSTF2T	901	-	4.5254235	1.0043089	-1.0	-1.0
chr19	19162537	19162662	ENSG00000213999.15|MEF2B|CSTF2T|CSTF2T	901	-	5.3527412	1.0043089	-1.0	-1.0
chr19	19192195	19192315	ENSG00000254901.7|BORCS8|CSTF2T|CSTF2T	901	-	4.5254235	1.0043089	-1.0	-1.0
chr19	19176992	19177092	ENSG00000254901.7|BORCS8|CSTF2T|CSTF2T	901	-	4.515779	1.0043089	-1.0	-1.0
chr19	19199569	19199684	ENSG00000064490.13|RFXANK|CSTF2T|CSTF2T	901	+	4.515779	1.0043089	-1.0	-1.0
chr19	19201745	19201850	ENSG00000184162.14|NR2C2AP|CSTF2T|CSTF2T	901	-	4.5254235	1.0043089	-1.0	-1.0
chr19	19270587	19270687	ENSG00000267629.3|AC138430.1|CSTF2T|CSTF2T	901	-	4.5254235	1.0043089	-1.0	-1.0
chr19	19272965	19273115	ENSG00000267629.3|AC138430.1|CSTF2T|CSTF2T	905	-	3.678409	1.0212436	-1.0	-1.0
chr19	19270587	19270687	ENSG00000213996.12|TM6SF2|CSTF2T|CSTF2T	901	-	4.5254235	1.0043089	-1.0	-1.0
chr19	19272965	19273115	ENSG00000213996.12|TM6SF2|CSTF2T|CSTF2T	905	-	3.678409	1.0214309	-1.0	-1.0
chr19	19304668	19304798	ENSG00000105705.15|SUGP1|CSTF2T|CSTF2T	901	-	4.5141606	1.0043089	-1.0	-1.0
chr19	19300499	19300614	ENSG00000105705.15|SUGP1|CSTF2T|CSTF2T	901	-	4.515779	1.0043089	-1.0	-1.0
chr19	19302705	19302855	ENSG00000105705.15|SUGP1|CSTF2T|CSTF2T	901	-	4.859619	1.0043089	-1.0	-1.0
chr19	19305670	19305835	ENSG00000105705.15|SUGP1|CSTF2T|CSTF2T	901	-	4.5173864	1.0043089	-1.0	-1.0
chr19	19301658	19301763	ENSG00000105705.15|SUGP1|CSTF2T|CSTF2T	901	-	5.2418623	1.0043089	-1.0	-1.0
chr19	19302995	19303205	ENSG00000105705.15|SUGP1|CSTF2T|CSTF2T	938	-	5.770377	1.206383	-1.0	-1.0
chr19	19300749	19300849	ENSG00000105705.15|SUGP1|CSTF2T|CSTF2T	901	-	4.5060687	1.0043089	-1.0	-1.0
chr19	19301903	19302013	ENSG00000105705.15|SUGP1|CSTF2T|CSTF2T	901	-	4.515779	1.0043089	-1.0	-1.0
chr19	19304268	19304368	ENSG00000105705.15|SUGP1|CSTF2T|CSTF2T	901	-	4.515779	1.0043089	-1.0	-1.0
chr19	19302128	19302233	ENSG00000105705.15|SUGP1|CSTF2T|CSTF2T	901	-	5.3819566	1.0043089	-1.0	-1.0
chr19	19297939	19298039	ENSG00000105705.15|SUGP1|CSTF2T|CSTF2T	901	-	4.5060687	1.0043089	-1.0	-1.0
chr19	19301189	19301474	ENSG00000105705.15|SUGP1|CSTF2T|CSTF2T	937	-	4.898297	1.197237	-1.0	-1.0
chr19	19355917	19356022	ENSG00000129933.20|MAU2|CSTF2T|CSTF2T	901	+	4.5060687	1.0043089	-1.0	-1.0
chr19	19333758	19333868	ENSG00000129933.20|MAU2|CSTF2T|CSTF2T	901	+	4.5206013	1.0043089	-1.0	-1.0
chr19	19354870	19354970	ENSG00000129933.20|MAU2|CSTF2T|CSTF2T	901	+	5.21147	1.0043089	-1.0	-1.0
chr19	19345889	19346089	ENSG00000129933.20|MAU2|CSTF2T|CSTF2T	901	+	3.0529485	1.0043089	-1.0	-1.0
chr19	19355491	19355591	ENSG00000129933.20|MAU2|CSTF2T|CSTF2T	901	+	4.5060687	1.0043089	-1.0	-1.0
chr19	19345579	19345689	ENSG00000129933.20|MAU2|CSTF2T|CSTF2T	901	+	3.5847127	1.0043089	-1.0	-1.0
chr19	19357137	19357252	ENSG00000129933.20|MAU2|CSTF2T|CSTF2T	901	+	4.510924	1.0043089	-1.0	-1.0
chr19	19410259	19410449	ENSG00000167491.17|GATAD2A|CSTF2T|CSTF2T	917	+	3.2212548	1.0791638	-1.0	-1.0
chr19	19485730	19485835	ENSG00000167491.17|GATAD2A|CSTF2T|CSTF2T	901	+	4.5254235	1.0043089	-1.0	-1.0
chr19	19405083	19405318	ENSG00000167491.17|GATAD2A|CSTF2T|CSTF2T	901	+	4.2787004	1.0043089	-1.0	-1.0
chr19	19498867	19499022	ENSG00000167491.17|GATAD2A|CSTF2T|CSTF2T	901	+	4.7893453	1.0043089	-1.0	-1.0
chr19	19474000	19474100	ENSG00000167491.17|GATAD2A|CSTF2T|CSTF2T	901	+	4.5254235	1.0043089	-1.0	-1.0
chr19	19429792	19429897	ENSG00000167491.17|GATAD2A|CSTF2T|CSTF2T	901	+	5.3238792	1.0043089	-1.0	-1.0
chr19	19475100	19475245	ENSG00000167491.17|GATAD2A|CSTF2T|CSTF2T	901	+	5.566305	1.0043089	-1.0	-1.0
chr19	19480720	19480820	ENSG00000167491.17|GATAD2A|CSTF2T|CSTF2T	901	+	4.5254235	1.0043089	-1.0	-1.0
chr19	19417149	19417264	ENSG00000167491.17|GATAD2A|CSTF2T|CSTF2T	901	+	4.5060687	1.0043089	-1.0	-1.0
chr19	19463429	19463619	ENSG00000167491.17|GATAD2A|CSTF2T|CSTF2T	901	+	4.283892	1.0043089	-1.0	-1.0
chr19	19477125	19477315	ENSG00000167491.17|GATAD2A|CSTF2T|CSTF2T	901	+	3.183132	1.0043089	-1.0	-1.0
chr19	19462194	19462294	ENSG00000167491.17|GATAD2A|CSTF2T|CSTF2T	901	+	4.4962497	1.0043089	-1.0	-1.0
chr19	19467924	19468044	ENSG00000167491.17|GATAD2A|CSTF2T|CSTF2T	901	+	4.515779	1.0043089	-1.0	-1.0
chr19	19406019	19406624	ENSG00000167491.17|GATAD2A|CSTF2T|CSTF2T	968	+	3.7738402	1.4884541	-1.0	-1.0
chr19	19460254	19460404	ENSG00000167491.17|GATAD2A|CSTF2T|CSTF2T	901	+	4.3588953	1.0028192	-1.0	-1.0
chr19	19499777	19499887	ENSG00000167491.17|GATAD2A|CSTF2T|CSTF2T	901	+	4.5060687	1.0043089	-1.0	-1.0
chr19	19421194	19421339	ENSG00000167491.17|GATAD2A|CSTF2T|CSTF2T	909	+	3.0297093	1.0409491	-1.0	-1.0
chr19	19462819	19462919	ENSG00000167491.17|GATAD2A|CSTF2T|CSTF2T	901	+	4.5254235	1.0043089	-1.0	-1.0
chr19	19474155	19474290	ENSG00000167491.17|GATAD2A|CSTF2T|CSTF2T	901	+	2.6729288	1.0026482	-1.0	-1.0
chr19	19476640	19476770	ENSG00000167491.17|GATAD2A|CSTF2T|CSTF2T	932	+	4.021838	1.1678039	-1.0	-1.0
chr19	19416514	19416634	ENSG00000167491.17|GATAD2A|CSTF2T|CSTF2T	901	+	4.515779	1.0043089	-1.0	-1.0
chr19	19421374	19421484	ENSG00000167491.17|GATAD2A|CSTF2T|CSTF2T	901	+	4.515779	1.0043089	-1.0	-1.0
chr19	19499157	19499257	ENSG00000167491.17|GATAD2A|CSTF2T|CSTF2T	901	+	4.4962497	1.0043089	-1.0	-1.0
chr19	19465619	19465734	ENSG00000167491.17|GATAD2A|CSTF2T|CSTF2T	901	+	2.9063268	1.0043089	-1.0	-1.0
chr19	19471444	19471544	ENSG00000167491.17|GATAD2A|CSTF2T|CSTF2T	901	+	4.4962497	1.0043089	-1.0	-1.0
chr19	19486295	19486410	ENSG00000167491.17|GATAD2A|CSTF2T|CSTF2T	901	+	5.238922	1.0043089	-1.0	-1.0
chr19	19417969	19418109	ENSG00000167491.17|GATAD2A|CSTF2T|CSTF2T	901	+	4.5756354	1.0043089	-1.0	-1.0
chr19	19462349	19462479	ENSG00000167491.17|GATAD2A|CSTF2T|CSTF2T	901	+	4.4962497	1.0043089	-1.0	-1.0
chr19	19405323	19405788	ENSG00000167491.17|GATAD2A|CSTF2T|CSTF2T	966	+	4.81646	1.4694772	-1.0	-1.0
chr19	19458239	19458384	ENSG00000167491.17|GATAD2A|CSTF2T|CSTF2T	901	+	4.5133514	1.0043089	-1.0	-1.0
chr19	19463129	19463239	ENSG00000167491.17|GATAD2A|CSTF2T|CSTF2T	901	+	5.371205	1.0043089	-1.0	-1.0
chr19	19496449	19496549	ENSG00000167491.17|GATAD2A|CSTF2T|CSTF2T	901	+	4.5060687	1.0043089	-1.0	-1.0
chr19	19435007	19435117	ENSG00000167491.17|GATAD2A|CSTF2T|CSTF2T	901	+	4.515779	1.0043089	-1.0	-1.0
chr19	19429177	19429442	ENSG00000167491.17|GATAD2A|CSTF2T|CSTF2T	915	+	3.398373	1.0699798	-1.0	-1.0
chr19	19497804	19497994	ENSG00000167491.17|GATAD2A|CSTF2T|CSTF2T	901	+	4.6638203	1.0043089	-1.0	-1.0
chr19	19474520	19474620	ENSG00000167491.17|GATAD2A|CSTF2T|CSTF2T	901	+	4.5254235	1.0043089	-1.0	-1.0
chr19	19405793	19405978	ENSG00000167491.17|GATAD2A|CSTF2T|CSTF2T	939	+	3.0852268	1.2117714	-1.0	-1.0
chr19	19488395	19488515	ENSG00000167491.17|GATAD2A|CSTF2T|CSTF2T	901	+	5.2764845	1.0043089	-1.0	-1.0
chr19	19486955	19487255	ENSG00000167491.17|GATAD2A|CSTF2T|CSTF2T	949	+	4.948641	1.2888329	-1.0	-1.0
chr19	19487865	19488045	ENSG00000167491.17|GATAD2A|CSTF2T|CSTF2T	901	+	5.7224526	1.0043089	-1.0	-1.0
chr19	19479610	19479710	ENSG00000167491.17|GATAD2A|CSTF2T|CSTF2T	901	+	4.515779	1.0043089	-1.0	-1.0
chr19	19430542	19430767	ENSG00000167491.17|GATAD2A|CSTF2T|CSTF2T	939	+	4.4108987	1.2151577	-1.0	-1.0
chr19	19487310	19487840	ENSG00000167491.17|GATAD2A|CSTF2T|CSTF2T	945	+	4.7636113	1.2567381	-1.0	-1.0
chr19	19460764	19460864	ENSG00000167491.17|GATAD2A|CSTF2T|CSTF2T	901	+	4.5254235	1.0043089	-1.0	-1.0
chr19	19491400	19491590	ENSG00000167491.17|GATAD2A|CSTF2T|CSTF2T	901	+	3.1972957	1.0043089	-1.0	-1.0
chr19	19527340	19527615	ENSG00000186010.18|NDUFA13|CSTF2T|CSTF2T	920	+	3.9310915	1.0985099	-1.0	-1.0
chr19	19528198	19528538	ENSG00000186010.18|NDUFA13|CSTF2T|CSTF2T	938	+	2.9167643	1.2075824	-1.0	-1.0
chr19	19527780	19528030	ENSG00000186010.18|NDUFA13|CSTF2T|CSTF2T	936	+	3.1273365	1.1931111	-1.0	-1.0
chr19	19528555	19529054	ENSG00000186010.18|NDUFA13|CSTF2T|CSTF2T	977	+	3.9627607	1.629641	-1.0	-1.0
chr19	19534506	19535016	ENSG00000258674.5|AC011448.1|CSTF2T|CSTF2T	936	+	4.39872	1.1918693	-1.0	-1.0
chr19	19533486	19533841	ENSG00000258674.5|AC011448.1|CSTF2T|CSTF2T	953	+	4.0272307	1.3261071	-1.0	-1.0
chr19	19535788	19535983	ENSG00000258674.5|AC011448.1|CSTF2T|CSTF2T	924	+	4.2477674	1.1185395	-1.0	-1.0
chr19	19527780	19528006	ENSG00000258674.5|AC011448.1|CSTF2T|CSTF2T	939	+	3.2134805	1.2146442	-1.0	-1.0
chr19	19533103	19533303	ENSG00000258674.5|AC011448.1|CSTF2T|CSTF2T	957	+	4.2689285	1.3709846	-1.0	-1.0
chr19	19534341	19534501	ENSG00000258674.5|AC011448.1|CSTF2T|CSTF2T	901	+	4.805931	1.0043089	-1.0	-1.0
chr19	19532432	19532617	ENSG00000258674.5|AC011448.1|CSTF2T|CSTF2T	907	+	3.1540232	1.0322214	-1.0	-1.0
chr19	19533358	19533476	ENSG00000258674.5|AC011448.1|CSTF2T|CSTF2T	901	+	2.7568374	1.0043089	-1.0	-1.0
chr19	19530752	19530857	ENSG00000258674.5|AC011448.1|CSTF2T|CSTF2T	901	+	5.409011	1.0043089	-1.0	-1.0
chr19	19535573	19535688	ENSG00000258674.5|AC011448.1|CSTF2T|CSTF2T	901	+	5.3239174	1.0043089	-1.0	-1.0
chr19	19532865	19533103	ENSG00000258674.5|AC011448.1|CSTF2T|CSTF2T	966	+	5.0904064	1.4707797	-1.0	-1.0
chr19	19533871	19533981	ENSG00000258674.5|AC011448.1|CSTF2T|CSTF2T	901	+	3.5370035	1.0043089	-1.0	-1.0
chr19	19532631	19532736	ENSG00000258674.5|AC011448.1|CSTF2T|CSTF2T	901	+	5.7029867	1.0043089	-1.0	-1.0
chr19	19528116	19529363	ENSG00000258674.5|AC011448.1|CSTF2T|CSTF2T	969	+	3.5009232	1.5024921	-1.0	-1.0
chr19	19529363	19529517	ENSG00000258674.5|AC011448.1|CSTF2T|CSTF2T	979	+	6.3211584	1.6706433	-1.0	-1.0
chr19	19527352	19527617	ENSG00000258674.5|AC011448.1|CSTF2T|CSTF2T	924	+	3.952853	1.1203907	-1.0	-1.0
chr19	19529517	19530367	ENSG00000258674.5|AC011448.1|CSTF2T|CSTF2T	959	+	4.1615996	1.3844497	-1.0	-1.0
chr19	19532433	19532618	ENSG00000250067.11|YJEFN3|CSTF2T|CSTF2T	907	+	3.1047492	1.032981	-1.0	-1.0
chr19	19528991	19529363	ENSG00000250067.11|YJEFN3|CSTF2T|CSTF2T	976	+	3.434993	1.6255766	-1.0	-1.0
chr19	19536944	19537044	ENSG00000250067.11|YJEFN3|CSTF2T|CSTF2T	901	+	5.21147	1.0043089	-1.0	-1.0
chr19	19534338	19534498	ENSG00000250067.11|YJEFN3|CSTF2T|CSTF2T	901	+	4.738865	1.0043089	-1.0	-1.0
chr19	19537099	19537254	ENSG00000250067.11|YJEFN3|CSTF2T|CSTF2T	901	+	5.3131895	1.0043089	-1.0	-1.0
chr19	19533103	19533303	ENSG00000250067.11|YJEFN3|CSTF2T|CSTF2T	957	+	4.2689285	1.3694762	-1.0	-1.0
chr19	19529363	19529508	ENSG00000250067.11|YJEFN3|CSTF2T|CSTF2T	978	+	6.3025417	1.6511602	-1.0	-1.0
chr19	19532865	19533103	ENSG00000250067.11|YJEFN3|CSTF2T|CSTF2T	967	+	5.1495814	1.4873835	-1.0	-1.0
chr19	19537398	19537518	ENSG00000250067.11|YJEFN3|CSTF2T|CSTF2T	901	+	4.5118947	1.0043089	-1.0	-1.0
chr19	19530228	19530363	ENSG00000250067.11|YJEFN3|CSTF2T|CSTF2T	901	+	2.902859	1.0043089	-1.0	-1.0
chr19	19535573	19535673	ENSG00000250067.11|YJEFN3|CSTF2T|CSTF2T	901	+	5.454021	1.0043089	-1.0	-1.0
chr19	19528860	19528991	ENSG00000250067.11|YJEFN3|CSTF2T|CSTF2T	973	+	4.428446	1.5624744	-1.0	-1.0
chr19	19529518	19530218	ENSG00000250067.11|YJEFN3|CSTF2T|CSTF2T	962	+	4.2917476	1.4251305	-1.0	-1.0
chr19	19530753	19530858	ENSG00000250067.11|YJEFN3|CSTF2T|CSTF2T	901	+	5.409011	1.0043089	-1.0	-1.0
chr19	19534743	19535018	ENSG00000250067.11|YJEFN3|CSTF2T|CSTF2T	939	+	4.4521976	1.2181367	-1.0	-1.0
chr19	19533358	19533843	ENSG00000250067.11|YJEFN3|CSTF2T|CSTF2T	947	+	3.8775535	1.2797872	-1.0	-1.0
chr19	19535789	19535984	ENSG00000250067.11|YJEFN3|CSTF2T|CSTF2T	920	+	4.237397	1.0962437	-1.0	-1.0
chr19	19533873	19533983	ENSG00000250067.11|YJEFN3|CSTF2T|CSTF2T	901	+	3.5867882	1.0043089	-1.0	-1.0
chr19	19534503	19534718	ENSG00000250067.11|YJEFN3|CSTF2T|CSTF2T	931	+	4.5811496	1.1627169	-1.0	-1.0
chr19	19532631	19532736	ENSG00000250067.11|YJEFN3|CSTF2T|CSTF2T	901	+	5.7029867	1.0043089	-1.0	-1.0
chr19	19628427	19628657	ENSG00000064547.13|LPAR2|CSTF2T|CSTF2T	924	-	4.3467836	1.1183336	-1.0	-1.0
chr19	19628239	19628354	ENSG00000064547.13|LPAR2|CSTF2T|CSTF2T	923	-	4.1338754	1.1121675	-1.0	-1.0
chr19	19628682	19628827	ENSG00000064547.13|LPAR2|CSTF2T|CSTF2T	935	-	5.1385765	1.1882393	-1.0	-1.0
chr19	19627974	19628091	ENSG00000064547.13|LPAR2|CSTF2T|CSTF2T	901	-	5.2615685	1.0043089	-1.0	-1.0
chr19	19627812	19627967	ENSG00000064547.13|LPAR2|CSTF2T|CSTF2T	901	-	5.3051195	1.0043089	-1.0	-1.0
chr19	19629565	19629665	ENSG00000089639.10|GMIP|CSTF2T|CSTF2T	901	-	4.515779	1.0043089	-1.0	-1.0
chr19	19629700	19629820	ENSG00000089639.10|GMIP|CSTF2T|CSTF2T	901	-	4.5254235	1.0043089	-1.0	-1.0
chr19	19656443	19656608	ENSG00000105726.16|ATP13A1|CSTF2T|CSTF2T	901	-	5.223886	1.0043089	-1.0	-1.0
chr19	19652729	19652829	ENSG00000105726.16|ATP13A1|CSTF2T|CSTF2T	901	-	5.5063505	1.0043089	-1.0	-1.0
chr19	19646492	19646652	ENSG00000105726.16|ATP13A1|CSTF2T|CSTF2T	901	-	4.637539	1.0043089	-1.0	-1.0
chr19	19651025	19651185	ENSG00000105726.16|ATP13A1|CSTF2T|CSTF2T	901	-	5.609197	1.0043089	-1.0	-1.0
chr19	19656238	19656398	ENSG00000105726.16|ATP13A1|CSTF2T|CSTF2T	901	-	5.407459	1.0043089	-1.0	-1.0
chr19	19650460	19650585	ENSG00000105726.16|ATP13A1|CSTF2T|CSTF2T	901	-	4.4962497	1.0043089	-1.0	-1.0
chr19	19652107	19652307	ENSG00000105726.16|ATP13A1|CSTF2T|CSTF2T	901	-	5.2967653	1.0043089	-1.0	-1.0
chr19	23335217	23335317	ENSG00000167232.13|ZNF91|CSTF2T|CSTF2T	901	-	4.4962497	1.0043089	-1.0	-1.0
chr19	23335602	23335702	ENSG00000167232.13|ZNF91|CSTF2T|CSTF2T	901	-	4.5060687	1.0043089	-1.0	-1.0
chr19	23352375	23352485	ENSG00000167232.13|ZNF91|CSTF2T|CSTF2T	901	-	4.515779	1.0043089	-1.0	-1.0
chr19	24077699	24077879	ENSG00000213096.10|ZNF254|CSTF2T|CSTF2T	901	+	5.4133573	1.0043089	-1.0	-1.0
chr19	24040876	24041006	ENSG00000213096.10|ZNF254|CSTF2T|CSTF2T	956	+	5.8424444	1.3549614	-1.0	-1.0
chr19	24040876	24041006	ENSG00000268362.5|AC092279.1|CSTF2T|CSTF2T	956	+	5.8424444	1.3548727	-1.0	-1.0
chr19	27773322	27773482	ENSG00000261824.6|LINC00662|CSTF2T|CSTF2T	901	-	5.0742607	1.0043089	-1.0	-1.0
chr19	27796524	27796629	ENSG00000267575.6|AC006504.5|CSTF2T|CSTF2T	901	+	4.5254235	1.0043089	-1.0	-1.0
chr19	27795009	27795129	ENSG00000267575.6|AC006504.5|CSTF2T|CSTF2T	901	+	4.5133514	1.0043089	-1.0	-1.0
chr19	27793715	27793830	ENSG00000267575.6|AC006504.5|CSTF2T|CSTF2T	901	+	4.501159	1.0043089	-1.0	-1.0
chr19	27805241	27805361	ENSG00000267575.6|AC006504.5|CSTF2T|CSTF2T	901	+	4.5254235	1.0043089	-1.0	-1.0
chr19	27794239	27794414	ENSG00000267575.6|AC006504.5|CSTF2T|CSTF2T	928	+	3.665859	1.1435816	-1.0	-1.0
chr19	27805011	27805221	ENSG00000267575.6|AC006504.5|CSTF2T|CSTF2T	901	+	4.502141	1.0043089	-1.0	-1.0
chr19	27794754	27794944	ENSG00000267575.6|AC006504.5|CSTF2T|CSTF2T	901	+	5.3072295	1.0043089	-1.0	-1.0
chr19	27804886	27804996	ENSG00000267575.6|AC006504.5|CSTF2T|CSTF2T	901	+	4.5254235	1.0043089	-1.0	-1.0
chr19	27805361	27805461	ENSG00000267575.6|AC006504.5|CSTF2T|CSTF2T	901	+	4.4962497	1.0043089	-1.0	-1.0
chr19	27795979	27796079	ENSG00000267575.6|AC006504.5|CSTF2T|CSTF2T	901	+	4.515779	1.0043089	-1.0	-1.0
chr19	27796179	27796289	ENSG00000267575.6|AC006504.5|CSTF2T|CSTF2T	901	+	4.5060687	1.0043089	-1.0	-1.0
chr19	27796525	27796630	ENSG00000272635.1|AC006504.7|CSTF2T|CSTF2T	901	+	4.5254235	1.0043089	-1.0	-1.0
chr19	27793715	27793830	ENSG00000272635.1|AC006504.7|CSTF2T|CSTF2T	901	+	4.501159	1.0043089	-1.0	-1.0
chr19	27796180	27796290	ENSG00000272635.1|AC006504.7|CSTF2T|CSTF2T	901	+	4.5060687	1.0043089	-1.0	-1.0
chr19	27795010	27795125	ENSG00000272635.1|AC006504.7|CSTF2T|CSTF2T	901	+	4.5133514	1.0043089	-1.0	-1.0
chr19	27805240	27805350	ENSG00000272635.1|AC006504.7|CSTF2T|CSTF2T	901	+	4.5254235	1.0043089	-1.0	-1.0
chr19	27805010	27805220	ENSG00000272635.1|AC006504.7|CSTF2T|CSTF2T	901	+	4.502141	1.0043089	-1.0	-1.0
chr19	27794545	27794645	ENSG00000272635.1|AC006504.7|CSTF2T|CSTF2T	901	+	4.5254235	1.0043089	-1.0	-1.0
chr19	27794755	27794940	ENSG00000272635.1|AC006504.7|CSTF2T|CSTF2T	901	+	5.3086796	1.0043089	-1.0	-1.0
chr19	27795980	27796080	ENSG00000272635.1|AC006504.7|CSTF2T|CSTF2T	901	+	4.515779	1.0043089	-1.0	-1.0
chr19	27804890	27805005	ENSG00000272635.1|AC006504.7|CSTF2T|CSTF2T	901	+	4.5254235	1.0043089	-1.0	-1.0
chr19	27794235	27794435	ENSG00000272635.1|AC006504.7|CSTF2T|CSTF2T	923	+	3.7572558	1.1146694	-1.0	-1.0
chr19	29207125	29207280	ENSG00000169021.5|UQCRFS1|CSTF2T|CSTF2T	901	-	4.515779	1.0043089	-1.0	-1.0
chr19	29713580	29713690	ENSG00000131943.17|C19orf12|CSTF2T|CSTF2T	901	-	4.5060687	1.0043089	-1.0	-1.0
chr19	29709330	29709445	ENSG00000131943.17|C19orf12|CSTF2T|CSTF2T	901	-	4.857737	1.0043089	-1.0	-1.0
chr19	29714540	29714790	ENSG00000131943.17|C19orf12|CSTF2T|CSTF2T	939	-	5.8486843	1.2174373	-1.0	-1.0
chr19	29710625	29710725	ENSG00000131943.17|C19orf12|CSTF2T|CSTF2T	901	-	4.4962497	1.0043089	-1.0	-1.0
chr19	29713165	29713265	ENSG00000131943.17|C19orf12|CSTF2T|CSTF2T	901	-	4.5254235	1.0043089	-1.0	-1.0
chr19	29710730	29710830	ENSG00000131943.17|C19orf12|CSTF2T|CSTF2T	901	-	5.454021	1.0043089	-1.0	-1.0
chr19	29714906	29715306	ENSG00000131943.17|C19orf12|CSTF2T|CSTF2T	943	-	4.614844	1.246358	-1.0	-1.0
chr19	29949029	29949129	ENSG00000105176.17|URI1|CSTF2T|CSTF2T	901	+	4.5254235	1.0043089	-1.0	-1.0
chr19	29942330	29942430	ENSG00000105176.17|URI1|CSTF2T|CSTF2T	901	+	2.7482255	1.0043089	-1.0	-1.0
chr19	29942744	29942919	ENSG00000105176.17|URI1|CSTF2T|CSTF2T	907	+	3.2879562	1.0292734	-1.0	-1.0
chr19	32381695	32381870	ENSG00000168813.16|ZNF507|CSTF2T|CSTF2T	901	+	5.1552935	1.0043089	-1.0	-1.0
chr19	32405350	32405450	ENSG00000267213.4|AC007773.1|CSTF2T|CSTF2T	901	-	4.5060687	1.0043089	-1.0	-1.0
chr19	32674785	32674915	ENSG00000105186.15|ANKRD27|CSTF2T|CSTF2T	901	-	4.510924	1.0043089	-1.0	-1.0
chr19	32674540	32674640	ENSG00000105186.15|ANKRD27|CSTF2T|CSTF2T	901	-	4.5060687	1.0043089	-1.0	-1.0
chr19	32937320	32937490	ENSG00000121289.17|CEP89|CSTF2T|CSTF2T	901	-	4.5060687	1.0043089	-1.0	-1.0
chr19	33063599	33064044	ENSG00000131941.7|RHPN2|CSTF2T|CSTF2T	931	-	3.2253544	1.1622711	-1.0	-1.0
chr19	33049939	33050089	ENSG00000131941.7|RHPN2|CSTF2T|CSTF2T	901	-	4.517708	1.0043089	-1.0	-1.0
chr19	33064184	33064783	ENSG00000131941.7|RHPN2|CSTF2T|CSTF2T	978	-	5.485468	1.6653603	-1.0	-1.0
chr19	32999246	32999585	ENSG00000131941.7|RHPN2|CSTF2T|CSTF2T	901	-	5.140432	1.0043089	-1.0	-1.0
chr19	33060554	33060654	ENSG00000131941.7|RHPN2|CSTF2T|CSTF2T	901	-	4.515779	1.0043089	-1.0	-1.0
chr19	33064064	33064169	ENSG00000131941.7|RHPN2|CSTF2T|CSTF2T	901	-	2.8275824	1.0043089	-1.0	-1.0
chr19	33052819	33052919	ENSG00000131941.7|RHPN2|CSTF2T|CSTF2T	901	-	4.5254235	1.0043089	-1.0	-1.0
chr19	32998841	32999036	ENSG00000131941.7|RHPN2|CSTF2T|CSTF2T	901	-	5.223045	1.0043089	-1.0	-1.0
chr19	33197682	33197837	ENSG00000130881.13|LRP3|CSTF2T|CSTF2T	901	+	5.2720623	1.0043089	-1.0	-1.0
chr19	33194948	33195068	ENSG00000130881.13|LRP3|CSTF2T|CSTF2T	901	+	4.5125203	1.0043089	-1.0	-1.0
chr19	33200967	33201102	ENSG00000130881.13|LRP3|CSTF2T|CSTF2T	901	+	4.9867454	1.0043089	-1.0	-1.0
chr19	33201507	33201612	ENSG00000130881.13|LRP3|CSTF2T|CSTF2T	901	+	5.3585176	1.0043089	-1.0	-1.0
chr19	33201617	33201747	ENSG00000130881.13|LRP3|CSTF2T|CSTF2T	901	+	4.5021195	1.0043089	-1.0	-1.0
chr19	33195383	33195793	ENSG00000130881.13|LRP3|CSTF2T|CSTF2T	901	+	4.6640687	1.0043089	-1.0	-1.0
chr19	33195968	33196153	ENSG00000130881.13|LRP3|CSTF2T|CSTF2T	901	+	4.523816	1.0043089	-1.0	-1.0
chr19	33201752	33201852	ENSG00000130881.13|LRP3|CSTF2T|CSTF2T	901	+	2.7482255	1.0043089	-1.0	-1.0
chr19	33204249	33204464	ENSG00000130881.13|LRP3|CSTF2T|CSTF2T	901	+	3.255258	1.0043089	-1.0	-1.0
chr19	33195198	33195298	ENSG00000130881.13|LRP3|CSTF2T|CSTF2T	901	+	4.515779	1.0043089	-1.0	-1.0
chr19	33198222	33198322	ENSG00000130881.13|LRP3|CSTF2T|CSTF2T	901	+	5.21147	1.0043089	-1.0	-1.0
chr19	33200677	33200857	ENSG00000130881.13|LRP3|CSTF2T|CSTF2T	901	+	5.5605345	1.0043089	-1.0	-1.0
chr19	33203336	33203869	ENSG00000130881.13|LRP3|CSTF2T|CSTF2T	933	+	4.3830757	1.1736153	-1.0	-1.0
chr19	33208127	33208247	ENSG00000130881.13|LRP3|CSTF2T|CSTF2T	901	+	4.4962497	1.0043089	-1.0	-1.0
chr19	33196483	33196678	ENSG00000130881.13|LRP3|CSTF2T|CSTF2T	901	+	4.5116177	1.0043089	-1.0	-1.0
chr19	33201157	33201367	ENSG00000130881.13|LRP3|CSTF2T|CSTF2T	928	+	5.099547	1.1434065	-1.0	-1.0
chr19	33207612	33207827	ENSG00000130881.13|LRP3|CSTF2T|CSTF2T	901	+	5.3306756	1.0043089	-1.0	-1.0
chr19	33207842	33207962	ENSG00000130881.13|LRP3|CSTF2T|CSTF2T	901	+	5.2307944	1.0043089	-1.0	-1.0
chr19	33301923	33302023	ENSG00000245848.2|CEBPA|CSTF2T|CSTF2T	901	-	4.5254235	1.0043089	-1.0	-1.0
chr19	33300868	33301033	ENSG00000245848.2|CEBPA|CSTF2T|CSTF2T	901	-	3.02296	1.0034856	-1.0	-1.0
chr19	33304481	33304581	ENSG00000267296.2|CEBPA-AS1|CSTF2T|CSTF2T	901	+	4.4962497	1.0043089	-1.0	-1.0
chr19	33303666	33303821	ENSG00000267296.2|CEBPA-AS1|CSTF2T|CSTF2T	901	+	4.515757	1.0043089	-1.0	-1.0
chr19	33303546	33303646	ENSG00000267296.2|CEBPA-AS1|CSTF2T|CSTF2T	901	+	5.1819615	1.0043089	-1.0	-1.0
chr19	33306061	33306196	ENSG00000267130.1|AC008738.2|CSTF2T|CSTF2T	901	+	4.515779	1.0043089	-1.0	-1.0
chr19	33381298	33381398	ENSG00000153879.8|CEBPG|CSTF2T|CSTF2T	901	+	4.5060687	1.0043089	-1.0	-1.0
chr19	33373975	33374080	ENSG00000153879.8|CEBPG|CSTF2T|CSTF2T	901	+	4.515779	1.0043089	-1.0	-1.0
chr19	33427358	33427468	ENSG00000124299.13|PEPD|CSTF2T|CSTF2T	901	-	5.5063505	1.0043089	-1.0	-1.0
chr19	33405664	33405914	ENSG00000124299.13|PEPD|CSTF2T|CSTF2T	901	-	4.641881	1.0043089	-1.0	-1.0
chr19	33447988	33448088	ENSG00000124299.13|PEPD|CSTF2T|CSTF2T	901	-	4.5060687	1.0043089	-1.0	-1.0
chr19	33515856	33516036	ENSG00000124299.13|PEPD|CSTF2T|CSTF2T	901	-	4.5179005	1.0043089	-1.0	-1.0
chr19	33460293	33460588	ENSG00000124299.13|PEPD|CSTF2T|CSTF2T	941	-	3.8333511	1.2293983	-1.0	-1.0
chr19	33397440	33397575	ENSG00000124299.13|PEPD|CSTF2T|CSTF2T	901	-	5.3249063	1.0043089	-1.0	-1.0
chr19	33399615	33399985	ENSG00000124299.13|PEPD|CSTF2T|CSTF2T	901	-	4.511884	1.0043089	-1.0	-1.0
chr19	33504881	33505076	ENSG00000124299.13|PEPD|CSTF2T|CSTF2T	901	-	5.0400987	1.0043089	-1.0	-1.0
chr19	33509976	33510126	ENSG00000124299.13|PEPD|CSTF2T|CSTF2T	901	-	5.6296515	1.0043089	-1.0	-1.0
chr19	33509491	33509591	ENSG00000124299.13|PEPD|CSTF2T|CSTF2T	901	-	4.5254235	1.0043089	-1.0	-1.0
chr19	33515691	33515791	ENSG00000124299.13|PEPD|CSTF2T|CSTF2T	901	-	4.5060687	1.0043089	-1.0	-1.0
chr19	33392469	33392819	ENSG00000124299.13|PEPD|CSTF2T|CSTF2T	925	-	5.539988	1.1274401	-1.0	-1.0
chr19	33507516	33507651	ENSG00000124299.13|PEPD|CSTF2T|CSTF2T	901	-	5.508186	1.0043089	-1.0	-1.0
chr19	33392039	33392164	ENSG00000124299.13|PEPD|CSTF2T|CSTF2T	901	-	4.510907	1.0043089	-1.0	-1.0
chr19	33492207	33492307	ENSG00000124299.13|PEPD|CSTF2T|CSTF2T	901	-	4.515779	1.0043089	-1.0	-1.0
chr19	33461848	33462218	ENSG00000124299.13|PEPD|CSTF2T|CSTF2T	904	-	4.208213	1.0176822	-1.0	-1.0
chr19	33428053	33428238	ENSG00000124299.13|PEPD|CSTF2T|CSTF2T	908	-	3.9979343	1.0371419	-1.0	-1.0
chr19	33462438	33462623	ENSG00000124299.13|PEPD|CSTF2T|CSTF2T	928	-	4.77833	1.1438835	-1.0	-1.0
chr19	33503561	33503671	ENSG00000124299.13|PEPD|CSTF2T|CSTF2T	901	-	4.5254235	1.0043089	-1.0	-1.0
chr19	33415108	33415213	ENSG00000124299.13|PEPD|CSTF2T|CSTF2T	901	-	4.515779	1.0043089	-1.0	-1.0
chr19	33514881	33514981	ENSG00000124299.13|PEPD|CSTF2T|CSTF2T	901	-	4.5060687	1.0043089	-1.0	-1.0
chr19	33391849	33391974	ENSG00000124299.13|PEPD|CSTF2T|CSTF2T	901	-	4.5222087	1.0043089	-1.0	-1.0
chr19	33446633	33446758	ENSG00000124299.13|PEPD|CSTF2T|CSTF2T	901	-	5.202634	1.0043089	-1.0	-1.0
chr19	33459993	33460183	ENSG00000124299.13|PEPD|CSTF2T|CSTF2T	919	-	4.318414	1.0890254	-1.0	-1.0
chr19	33427938	33428048	ENSG00000124299.13|PEPD|CSTF2T|CSTF2T	901	-	2.8957524	1.0043089	-1.0	-1.0
chr19	33456688	33457028	ENSG00000124299.13|PEPD|CSTF2T|CSTF2T	901	-	4.329259	1.0043089	-1.0	-1.0
chr19	33506106	33506211	ENSG00000124299.13|PEPD|CSTF2T|CSTF2T	901	-	4.4962497	1.0043089	-1.0	-1.0
chr19	33419783	33419943	ENSG00000124299.13|PEPD|CSTF2T|CSTF2T	901	-	5.2985673	1.0043089	-1.0	-1.0
chr19	33507386	33507491	ENSG00000124299.13|PEPD|CSTF2T|CSTF2T	901	-	4.5254235	1.0043089	-1.0	-1.0
chr19	33469237	33469342	ENSG00000124299.13|PEPD|CSTF2T|CSTF2T	901	-	4.5206013	1.0043089	-1.0	-1.0
chr19	33395933	33396033	ENSG00000124299.13|PEPD|CSTF2T|CSTF2T	901	-	4.4962497	1.0043089	-1.0	-1.0
chr19	33392854	33393234	ENSG00000124299.13|PEPD|CSTF2T|CSTF2T	901	-	5.0411263	1.0043089	-1.0	-1.0
chr19	33447213	33447368	ENSG00000124299.13|PEPD|CSTF2T|CSTF2T	901	-	5.2420874	1.0043089	-1.0	-1.0
chr19	33460853	33460998	ENSG00000124299.13|PEPD|CSTF2T|CSTF2T	901	-	4.8865795	1.0043089	-1.0	-1.0
chr19	33445608	33445798	ENSG00000124299.13|PEPD|CSTF2T|CSTF2T	901	-	5.4242873	1.0043089	-1.0	-1.0
chr19	33398625	33398795	ENSG00000124299.13|PEPD|CSTF2T|CSTF2T	901	-	5.1225796	1.0043089	-1.0	-1.0
chr19	33414133	33414233	ENSG00000124299.13|PEPD|CSTF2T|CSTF2T	901	-	4.5060687	1.0043089	-1.0	-1.0
chr19	33521321	33521421	ENSG00000124299.13|PEPD|CSTF2T|CSTF2T	901	-	4.4962497	1.0043089	-1.0	-1.0
chr19	33400820	33400920	ENSG00000124299.13|PEPD|CSTF2T|CSTF2T	901	-	4.5254235	1.0043089	-1.0	-1.0
chr19	33395109	33395148	ENSG00000124299.13|PEPD|CSTF2T|CSTF2T	901	-	5.429352	1.0043089	-1.0	-1.0
chr19	33511302	33511521	ENSG00000124299.13|PEPD|CSTF2T|CSTF2T	901	-	4.817237	1.0043089	-1.0	-1.0
chr19	33402949	33403054	ENSG00000124299.13|PEPD|CSTF2T|CSTF2T	901	-	4.4962497	1.0043089	-1.0	-1.0
chr19	33396860	33397250	ENSG00000124299.13|PEPD|CSTF2T|CSTF2T	924	-	4.7141724	1.11966	-1.0	-1.0
chr19	33450193	33450293	ENSG00000124299.13|PEPD|CSTF2T|CSTF2T	901	-	5.1938143	1.0043089	-1.0	-1.0
chr19	33397730	33398070	ENSG00000124299.13|PEPD|CSTF2T|CSTF2T	901	-	5.207284	1.0043089	-1.0	-1.0
chr19	33461398	33461523	ENSG00000124299.13|PEPD|CSTF2T|CSTF2T	901	-	5.6337023	1.0043089	-1.0	-1.0
chr19	33505166	33505851	ENSG00000124299.13|PEPD|CSTF2T|CSTF2T	912	-	5.500429	1.0563428	-1.0	-1.0
chr19	33418578	33418718	ENSG00000124299.13|PEPD|CSTF2T|CSTF2T	901	-	4.8391056	1.0043089	-1.0	-1.0
chr19	33401889	33402014	ENSG00000124299.13|PEPD|CSTF2T|CSTF2T	901	-	4.5093055	1.0043089	-1.0	-1.0
chr19	33458023	33458153	ENSG00000124299.13|PEPD|CSTF2T|CSTF2T	901	-	4.5060687	1.0043089	-1.0	-1.0
chr19	33499785	33499970	ENSG00000124299.13|PEPD|CSTF2T|CSTF2T	901	-	4.5084524	1.0043089	-1.0	-1.0
chr19	33398400	33398510	ENSG00000124299.13|PEPD|CSTF2T|CSTF2T	901	-	4.5254235	1.0043089	-1.0	-1.0
chr19	33391494	33391809	ENSG00000124299.13|PEPD|CSTF2T|CSTF2T	901	-	5.1909766	1.0043089	-1.0	-1.0
chr19	33402564	33402674	ENSG00000124299.13|PEPD|CSTF2T|CSTF2T	901	-	4.4962497	1.0043089	-1.0	-1.0
chr19	33418728	33418858	ENSG00000124299.13|PEPD|CSTF2T|CSTF2T	901	-	3.8168488	1.0043089	-1.0	-1.0
chr19	33456393	33456668	ENSG00000124299.13|PEPD|CSTF2T|CSTF2T	901	-	5.189432	1.0043089	-1.0	-1.0
chr19	33390580	33390685	ENSG00000124299.13|PEPD|CSTF2T|CSTF2T	901	-	4.5060687	1.0043089	-1.0	-1.0
chr19	33501041	33501346	ENSG00000124299.13|PEPD|CSTF2T|CSTF2T	901	-	5.2302914	1.0043089	-1.0	-1.0
chr19	33508461	33508561	ENSG00000124299.13|PEPD|CSTF2T|CSTF2T	901	-	4.515779	1.0043089	-1.0	-1.0
chr19	33432828	33432928	ENSG00000124299.13|PEPD|CSTF2T|CSTF2T	901	-	4.5060687	1.0043089	-1.0	-1.0
chr19	33388924	33389024	ENSG00000124299.13|PEPD|CSTF2T|CSTF2T	901	-	4.515779	1.0043089	-1.0	-1.0
chr19	33398840	33398965	ENSG00000124299.13|PEPD|CSTF2T|CSTF2T	901	-	5.2703023	1.0043089	-1.0	-1.0
chr19	33406049	33406239	ENSG00000124299.13|PEPD|CSTF2T|CSTF2T	901	-	4.510924	1.0043089	-1.0	-1.0
chr19	33435393	33435513	ENSG00000124299.13|PEPD|CSTF2T|CSTF2T	901	-	4.5027595	1.0043089	-1.0	-1.0
chr19	33470337	33470457	ENSG00000124299.13|PEPD|CSTF2T|CSTF2T	901	-	4.5254235	1.0043089	-1.0	-1.0
chr19	33508641	33508936	ENSG00000124299.13|PEPD|CSTF2T|CSTF2T	901	-	4.811133	1.0043089	-1.0	-1.0
chr19	33401610	33401710	ENSG00000124299.13|PEPD|CSTF2T|CSTF2T	901	-	4.515779	1.0043089	-1.0	-1.0
chr19	33396330	33396670	ENSG00000124299.13|PEPD|CSTF2T|CSTF2T	947	-	4.521536	1.2760793	-1.0	-1.0
chr19	33446798	33447018	ENSG00000124299.13|PEPD|CSTF2T|CSTF2T	901	-	4.807008	1.0043089	-1.0	-1.0
chr19	33486460	33486635	ENSG00000124299.13|PEPD|CSTF2T|CSTF2T	901	-	4.96941	1.0043089	-1.0	-1.0
chr19	33414358	33414683	ENSG00000124299.13|PEPD|CSTF2T|CSTF2T	901	-	5.4105873	1.0043089	-1.0	-1.0
chr19	33438493	33438593	ENSG00000124299.13|PEPD|CSTF2T|CSTF2T	901	-	4.5254235	1.0043089	-1.0	-1.0
chr19	33440668	33440783	ENSG00000124299.13|PEPD|CSTF2T|CSTF2T	901	-	4.5060687	1.0043089	-1.0	-1.0
chr19	33514031	33514141	ENSG00000124299.13|PEPD|CSTF2T|CSTF2T	901	-	4.5222087	1.0043089	-1.0	-1.0
chr19	33428243	33428748	ENSG00000124299.13|PEPD|CSTF2T|CSTF2T	951	-	5.173456	1.313974	-1.0	-1.0
chr19	33405944	33406049	ENSG00000124299.13|PEPD|CSTF2T|CSTF2T	901	-	4.4962497	1.0043089	-1.0	-1.0
chr19	33444398	33444933	ENSG00000124299.13|PEPD|CSTF2T|CSTF2T	925	-	4.3366256	1.1275336	-1.0	-1.0
chr19	33403484	33403664	ENSG00000124299.13|PEPD|CSTF2T|CSTF2T	901	-	4.513335	1.0043089	-1.0	-1.0
chr19	33434778	33434903	ENSG00000124299.13|PEPD|CSTF2T|CSTF2T	901	-	3.4479961	1.0043089	-1.0	-1.0
chr19	33514286	33514596	ENSG00000124299.13|PEPD|CSTF2T|CSTF2T	901	-	5.0395894	1.0043089	-1.0	-1.0
chr19	33396695	33396855	ENSG00000124299.13|PEPD|CSTF2T|CSTF2T	901	-	5.609363	1.0043089	-1.0	-1.0
chr19	33513521	33513621	ENSG00000124299.13|PEPD|CSTF2T|CSTF2T	901	-	5.1938143	1.0043089	-1.0	-1.0
chr19	33401140	33401255	ENSG00000124299.13|PEPD|CSTF2T|CSTF2T	901	-	4.5254235	1.0043089	-1.0	-1.0
chr19	33514161	33514261	ENSG00000124299.13|PEPD|CSTF2T|CSTF2T	901	-	4.4962497	1.0043089	-1.0	-1.0
chr19	33506921	33507366	ENSG00000124299.13|PEPD|CSTF2T|CSTF2T	936	-	4.9179263	1.1943349	-1.0	-1.0
chr19	33393689	33394199	ENSG00000124299.13|PEPD|CSTF2T|CSTF2T	916	-	4.405303	1.0744183	-1.0	-1.0
chr19	33409669	33409769	ENSG00000124299.13|PEPD|CSTF2T|CSTF2T	901	-	4.515779	1.0043089	-1.0	-1.0
chr19	33509171	33509426	ENSG00000124299.13|PEPD|CSTF2T|CSTF2T	901	-	4.3945656	1.0043089	-1.0	-1.0
chr19	33406834	33406934	ENSG00000124299.13|PEPD|CSTF2T|CSTF2T	901	-	4.5060687	1.0043089	-1.0	-1.0
chr19	33413988	33414118	ENSG00000124299.13|PEPD|CSTF2T|CSTF2T	901	-	5.370944	1.0043089	-1.0	-1.0
chr19	33395653	33395878	ENSG00000124299.13|PEPD|CSTF2T|CSTF2T	901	-	5.2593517	1.0043089	-1.0	-1.0
chr19	33510841	33511027	ENSG00000124299.13|PEPD|CSTF2T|CSTF2T	952	-	4.5746565	1.3159467	-1.0	-1.0
chr19	33403914	33404019	ENSG00000124299.13|PEPD|CSTF2T|CSTF2T	901	-	4.5060687	1.0043089	-1.0	-1.0
chr19	33405514	33405619	ENSG00000124299.13|PEPD|CSTF2T|CSTF2T	901	-	4.510924	1.0043089	-1.0	-1.0
chr19	33458853	33458963	ENSG00000124299.13|PEPD|CSTF2T|CSTF2T	901	-	4.5254235	1.0043089	-1.0	-1.0
chr19	33411279	33411484	ENSG00000124299.13|PEPD|CSTF2T|CSTF2T	901	-	4.513837	1.0043089	-1.0	-1.0
chr19	33396155	33396325	ENSG00000124299.13|PEPD|CSTF2T|CSTF2T	963	-	5.962237	1.4277371	-1.0	-1.0
chr19	33441708	33441808	ENSG00000124299.13|PEPD|CSTF2T|CSTF2T	901	-	4.515779	1.0043089	-1.0	-1.0
chr19	33410659	33410759	ENSG00000124299.13|PEPD|CSTF2T|CSTF2T	901	-	4.5254235	1.0043089	-1.0	-1.0
chr19	33392184	33392459	ENSG00000124299.13|PEPD|CSTF2T|CSTF2T	967	-	6.023474	1.485212	-1.0	-1.0
chr19	33441123	33441223	ENSG00000124299.13|PEPD|CSTF2T|CSTF2T	901	-	4.5060687	1.0043089	-1.0	-1.0
chr19	33445823	33446083	ENSG00000124299.13|PEPD|CSTF2T|CSTF2T	948	-	4.5336337	1.281957	-1.0	-1.0
chr19	33388629	33388729	ENSG00000124299.13|PEPD|CSTF2T|CSTF2T	901	-	4.5254235	1.0043089	-1.0	-1.0
chr19	33394229	33394964	ENSG00000124299.13|PEPD|CSTF2T|CSTF2T	962	-	5.7556634	1.4182209	-1.0	-1.0
chr19	33448398	33448498	ENSG00000124299.13|PEPD|CSTF2T|CSTF2T	901	-	4.4962497	1.0043089	-1.0	-1.0
chr19	33512326	33512426	ENSG00000124299.13|PEPD|CSTF2T|CSTF2T	901	-	4.5254235	1.0043089	-1.0	-1.0
chr19	33515341	33515451	ENSG00000124299.13|PEPD|CSTF2T|CSTF2T	901	-	4.515779	1.0043089	-1.0	-1.0
chr19	33434243	33434418	ENSG00000124299.13|PEPD|CSTF2T|CSTF2T	901	-	4.5116177	1.0043089	-1.0	-1.0
chr19	33418963	33419213	ENSG00000124299.13|PEPD|CSTF2T|CSTF2T	905	-	5.5310974	1.0201879	-1.0	-1.0
chr19	33436368	33436473	ENSG00000124299.13|PEPD|CSTF2T|CSTF2T	901	-	5.5063505	1.0043089	-1.0	-1.0
chr19	33390755	33390970	ENSG00000124299.13|PEPD|CSTF2T|CSTF2T	901	-	5.0994616	1.0043089	-1.0	-1.0
chr19	33469037	33469162	ENSG00000124299.13|PEPD|CSTF2T|CSTF2T	901	-	5.2593126	1.0043089	-1.0	-1.0
chr19	33493535	33493660	ENSG00000124299.13|PEPD|CSTF2T|CSTF2T	901	-	5.21147	1.0043089	-1.0	-1.0
chr19	33434978	33435088	ENSG00000124299.13|PEPD|CSTF2T|CSTF2T	901	-	4.5060687	1.0043089	-1.0	-1.0
chr19	33512891	33513496	ENSG00000124299.13|PEPD|CSTF2T|CSTF2T	906	-	5.43804	1.0260661	-1.0	-1.0
chr19	33462243	33462433	ENSG00000124299.13|PEPD|CSTF2T|CSTF2T	921	-	3.9101803	1.1002527	-1.0	-1.0
chr19	33439198	33439383	ENSG00000124299.13|PEPD|CSTF2T|CSTF2T	901	-	5.3236313	1.0043089	-1.0	-1.0
chr19	33399350	33399530	ENSG00000124299.13|PEPD|CSTF2T|CSTF2T	901	-	4.5254235	1.0043089	-1.0	-1.0
chr19	33508021	33508121	ENSG00000124299.13|PEPD|CSTF2T|CSTF2T	901	-	5.588339	1.0043089	-1.0	-1.0
chr19	33417833	33418158	ENSG00000124299.13|PEPD|CSTF2T|CSTF2T	936	-	5.093063	1.1955895	-1.0	-1.0
chr19	33416483	33416598	ENSG00000124299.13|PEPD|CSTF2T|CSTF2T	901	-	4.5060687	1.0043089	-1.0	-1.0
chr19	33395318	33395633	ENSG00000124299.13|PEPD|CSTF2T|CSTF2T	919	-	4.447264	1.0939752	-1.0	-1.0
chr19	33469397	33469532	ENSG00000124299.13|PEPD|CSTF2T|CSTF2T	901	-	4.7457104	1.0043089	-1.0	-1.0
chr19	33447368	33447573	ENSG00000124299.13|PEPD|CSTF2T|CSTF2T	901	-	4.75214	1.0043089	-1.0	-1.0
chr19	33461593	33461798	ENSG00000124299.13|PEPD|CSTF2T|CSTF2T	901	-	5.3076725	1.0043089	-1.0	-1.0
chr19	33503816	33504021	ENSG00000124299.13|PEPD|CSTF2T|CSTF2T	901	-	5.0232534	1.0043089	-1.0	-1.0
chr19	33516521	33516631	ENSG00000124299.13|PEPD|CSTF2T|CSTF2T	901	-	4.4962497	1.0043089	-1.0	-1.0
chr19	33459743	33459963	ENSG00000124299.13|PEPD|CSTF2T|CSTF2T	946	-	5.1052237	1.2702179	-1.0	-1.0
chr19	33504351	33504471	ENSG00000124299.13|PEPD|CSTF2T|CSTF2T	901	-	4.5206013	1.0043089	-1.0	-1.0
chr19	33417083	33417343	ENSG00000124299.13|PEPD|CSTF2T|CSTF2T	901	-	5.38553	1.0043089	-1.0	-1.0
chr19	33406434	33406574	ENSG00000124299.13|PEPD|CSTF2T|CSTF2T	901	-	4.5157623	1.0043089	-1.0	-1.0
chr19	33509621	33509831	ENSG00000124299.13|PEPD|CSTF2T|CSTF2T	901	-	4.575987	1.0043089	-1.0	-1.0
chr19	33444128	33444348	ENSG00000124299.13|PEPD|CSTF2T|CSTF2T	901	-	4.1824927	1.0043089	-1.0	-1.0
chr19	33459548	33459653	ENSG00000124299.13|PEPD|CSTF2T|CSTF2T	901	-	4.5254235	1.0043089	-1.0	-1.0
chr19	33513626	33513966	ENSG00000124299.13|PEPD|CSTF2T|CSTF2T	901	-	5.2290554	1.0043089	-1.0	-1.0
chr19	33407044	33407154	ENSG00000124299.13|PEPD|CSTF2T|CSTF2T	901	-	4.5060687	1.0043089	-1.0	-1.0
chr19	33439488	33439598	ENSG00000124299.13|PEPD|CSTF2T|CSTF2T	901	-	4.515779	1.0043089	-1.0	-1.0
chr19	33515181	33515281	ENSG00000124299.13|PEPD|CSTF2T|CSTF2T	901	-	4.5060687	1.0043089	-1.0	-1.0
chr19	33488572	33488687	ENSG00000124299.13|PEPD|CSTF2T|CSTF2T	901	-	4.515779	1.0043089	-1.0	-1.0
chr19	33417593	33417698	ENSG00000124299.13|PEPD|CSTF2T|CSTF2T	901	-	4.5060687	1.0043089	-1.0	-1.0
chr19	33421863	33421963	ENSG00000124299.13|PEPD|CSTF2T|CSTF2T	901	-	4.5254235	1.0043089	-1.0	-1.0
chr19	33413444	33413569	ENSG00000124299.13|PEPD|CSTF2T|CSTF2T	901	-	4.515779	1.0043089	-1.0	-1.0
chr19	33400290	33400420	ENSG00000124299.13|PEPD|CSTF2T|CSTF2T	901	-	4.521566	1.0043089	-1.0	-1.0
chr19	33435518	33435623	ENSG00000124299.13|PEPD|CSTF2T|CSTF2T	901	-	4.5060687	1.0043089	-1.0	-1.0
chr19	33394994	33395104	ENSG00000124299.13|PEPD|CSTF2T|CSTF2T	901	-	5.6854777	1.0043089	-1.0	-1.0
chr19	33460658	33460783	ENSG00000124299.13|PEPD|CSTF2T|CSTF2T	901	-	4.7592616	1.0043089	-1.0	-1.0
chr19	33449133	33449338	ENSG00000124299.13|PEPD|CSTF2T|CSTF2T	901	-	5.1657968	1.0043089	-1.0	-1.0
chr19	33508321	33508421	ENSG00000124299.13|PEPD|CSTF2T|CSTF2T	901	-	4.4962497	1.0043089	-1.0	-1.0
chr19	33446463	33446583	ENSG00000124299.13|PEPD|CSTF2T|CSTF2T	901	-	3.4860828	1.0043089	-1.0	-1.0
chr19	33416663	33416763	ENSG00000124299.13|PEPD|CSTF2T|CSTF2T	901	-	4.5060687	1.0043089	-1.0	-1.0
chr19	33401355	33401465	ENSG00000124299.13|PEPD|CSTF2T|CSTF2T	901	-	4.5254235	1.0043089	-1.0	-1.0
chr19	33447773	33447888	ENSG00000124299.13|PEPD|CSTF2T|CSTF2T	901	-	4.4962497	1.0043089	-1.0	-1.0
chr19	33440418	33440518	ENSG00000124299.13|PEPD|CSTF2T|CSTF2T	901	-	4.5060687	1.0043089	-1.0	-1.0
chr19	33441378	33441478	ENSG00000124299.13|PEPD|CSTF2T|CSTF2T	901	-	5.21147	1.0043089	-1.0	-1.0
chr19	33389400	33389500	ENSG00000124299.13|PEPD|CSTF2T|CSTF2T	901	-	5.278507	1.0043089	-1.0	-1.0
chr19	33419498	33419603	ENSG00000124299.13|PEPD|CSTF2T|CSTF2T	901	-	4.5254235	1.0043089	-1.0	-1.0
chr19	33509866	33509971	ENSG00000124299.13|PEPD|CSTF2T|CSTF2T	901	-	5.368923	1.0043089	-1.0	-1.0
chr19	33391055	33391250	ENSG00000124299.13|PEPD|CSTF2T|CSTF2T	904	-	4.7438793	1.0159456	-1.0	-1.0
chr19	33400470	33400575	ENSG00000124299.13|PEPD|CSTF2T|CSTF2T	901	-	4.515779	1.0043089	-1.0	-1.0
chr19	33796987	33798263	ENSG00000153885.14|KCTD15|CSTF2T|CSTF2T	994	+	5.396332	2.2419324	-1.0	-1.0
chr19	33796415	33796520	ENSG00000153885.14|KCTD15|CSTF2T|CSTF2T	988	+	3.9336543	1.9165208	-1.0	-1.0
chr19	33801531	33801656	ENSG00000153885.14|KCTD15|CSTF2T|CSTF2T	901	+	4.501159	1.0043089	-1.0	-1.0
chr19	33802518	33802618	ENSG00000153885.14|KCTD15|CSTF2T|CSTF2T	901	+	4.5254235	1.0043089	-1.0	-1.0
chr19	33810797	33810917	ENSG00000153885.14|KCTD15|CSTF2T|CSTF2T	901	+	4.5254235	1.0043089	-1.0	-1.0
chr19	33796845	33796987	ENSG00000153885.14|KCTD15|CSTF2T|CSTF2T	1000	+	7.2505155	3.3591893	-1.0	-1.0
chr19	33796103	33796415	ENSG00000153885.14|KCTD15|CSTF2T|CSTF2T	994	+	5.158863	2.2159219	-1.0	-1.0
chr19	33796525	33796840	ENSG00000153885.14|KCTD15|CSTF2T|CSTF2T	988	+	5.094313	1.9236557	-1.0	-1.0
chr19	33812771	33812871	ENSG00000153885.14|KCTD15|CSTF2T|CSTF2T	901	+	4.515779	1.0043089	-1.0	-1.0
chr19	33795932	33796103	ENSG00000153885.14|KCTD15|CSTF2T|CSTF2T	983	+	6.501919	1.7625307	-1.0	-1.0
chr19	33798298	33798713	ENSG00000153885.14|KCTD15|CSTF2T|CSTF2T	988	+	6.583266	1.9269037	-1.0	-1.0
chr19	34284871	34285011	ENSG00000166398.12|KIAA0355|CSTF2T|CSTF2T	901	+	4.501159	1.0043089	-1.0	-1.0
chr19	34254614	34255304	ENSG00000166398.12|KIAA0355|CSTF2T|CSTF2T	984	+	4.951307	1.7968383	-1.0	-1.0
chr19	34259119	34259314	ENSG00000166398.12|KIAA0355|CSTF2T|CSTF2T	983	+	6.4907126	1.7597551	-1.0	-1.0
chr19	34388844	34388949	ENSG00000105220.14|GPI|CSTF2T|CSTF2T	901	+	2.8712745	1.0043089	-1.0	-1.0
chr19	34388014	34388124	ENSG00000105220.14|GPI|CSTF2T|CSTF2T	901	+	4.5254235	1.0043089	-1.0	-1.0
chr19	34383104	34383419	ENSG00000105220.14|GPI|CSTF2T|CSTF2T	932	+	3.4506555	1.1667604	-1.0	-1.0
chr19	34383484	34383844	ENSG00000105220.14|GPI|CSTF2T|CSTF2T	911	+	4.497045	1.049425	-1.0	-1.0
chr19	34382719	34382909	ENSG00000105220.14|GPI|CSTF2T|CSTF2T	915	+	2.7541678	1.0723625	-1.0	-1.0
chr19	34384589	34384759	ENSG00000105220.14|GPI|CSTF2T|CSTF2T	901	+	3.5937586	1.0040215	-1.0	-1.0
chr19	34389999	34390104	ENSG00000105220.14|GPI|CSTF2T|CSTF2T	901	+	5.738454	1.0043089	-1.0	-1.0
chr19	34392535	34393035	ENSG00000105220.14|GPI|CSTF2T|CSTF2T	936	+	3.4521492	1.1917458	-1.0	-1.0
chr19	34387804	34387959	ENSG00000105220.14|GPI|CSTF2T|CSTF2T	924	+	5.7531786	1.1195731	-1.0	-1.0
chr19	34389384	34389599	ENSG00000105220.14|GPI|CSTF2T|CSTF2T	901	+	4.1646147	1.0043089	-1.0	-1.0
chr19	34390729	34390909	ENSG00000105220.14|GPI|CSTF2T|CSTF2T	912	+	4.4203563	1.0560594	-1.0	-1.0
chr19	34390329	34390484	ENSG00000105220.14|GPI|CSTF2T|CSTF2T	901	+	3.1120024	1.0043089	-1.0	-1.0
chr19	34389139	34389344	ENSG00000105220.14|GPI|CSTF2T|CSTF2T	901	+	3.9576585	1.0043089	-1.0	-1.0
chr19	34381107	34381217	ENSG00000105220.14|GPI|CSTF2T|CSTF2T	901	+	4.5060687	1.0043089	-1.0	-1.0
chr19	34428580	34428735	ENSG00000126261.12|UBA2|CSTF2T|CSTF2T	901	+	4.134231	1.0043089	-1.0	-1.0
chr19	34496626	34496736	ENSG00000142279.12|WTIP|CSTF2T|CSTF2T	901	+	4.515779	1.0043089	-1.0	-1.0
chr19	34500128	34500918	ENSG00000142279.12|WTIP|CSTF2T|CSTF2T	950	+	4.4085646	1.305291	-1.0	-1.0
chr19	34501568	34501878	ENSG00000142279.12|WTIP|CSTF2T|CSTF2T	937	+	4.6776323	1.1998149	-1.0	-1.0
chr19	34504258	34504368	ENSG00000142279.12|WTIP|CSTF2T|CSTF2T	901	+	4.515779	1.0043089	-1.0	-1.0
chr19	34504418	34504883	ENSG00000142279.12|WTIP|CSTF2T|CSTF2T	941	+	5.7024927	1.2288319	-1.0	-1.0
chr19	34504118	34504223	ENSG00000142279.12|WTIP|CSTF2T|CSTF2T	901	+	5.5392137	1.0043089	-1.0	-1.0
chr19	34497911	34498091	ENSG00000142279.12|WTIP|CSTF2T|CSTF2T	901	+	3.452198	1.0043089	-1.0	-1.0
chr19	34505303	34505448	ENSG00000142279.12|WTIP|CSTF2T|CSTF2T	901	+	5.6012344	1.0043089	-1.0	-1.0
chr19	34504888	34505263	ENSG00000142279.12|WTIP|CSTF2T|CSTF2T	942	+	5.2714543	1.2382754	-1.0	-1.0
chr19	34495781	34495886	ENSG00000142279.12|WTIP|CSTF2T|CSTF2T	901	+	4.5254235	1.0043089	-1.0	-1.0
chr19	34505598	34506108	ENSG00000142279.12|WTIP|CSTF2T|CSTF2T	901	+	5.0380707	1.0043089	-1.0	-1.0
chr19	34503428	34503703	ENSG00000142279.12|WTIP|CSTF2T|CSTF2T	901	+	5.5142035	1.0043089	-1.0	-1.0
chr19	34497466	34497866	ENSG00000142279.12|WTIP|CSTF2T|CSTF2T	934	+	4.989457	1.1807942	-1.0	-1.0
chr19	34502988	34503228	ENSG00000142279.12|WTIP|CSTF2T|CSTF2T	901	+	5.119239	1.0043089	-1.0	-1.0
chr19	34501268	34501553	ENSG00000142279.12|WTIP|CSTF2T|CSTF2T	958	+	5.524711	1.3732203	-1.0	-1.0
chr19	34500928	34501058	ENSG00000142279.12|WTIP|CSTF2T|CSTF2T	908	+	4.5837436	1.0350223	-1.0	-1.0
chr19	34666136	34666281	ENSG00000205209.7|SCGB2B2|CSTF2T|CSTF2T	901	-	5.0480027	1.0043089	-1.0	-1.0
chr19	34646661	34646801	ENSG00000205209.7|SCGB2B2|CSTF2T|CSTF2T	901	-	4.515779	1.0043089	-1.0	-1.0
chr19	34666631	34666936	ENSG00000205209.7|SCGB2B2|CSTF2T|CSTF2T	926	-	4.4418316	1.1336148	-1.0	-1.0
chr19	34664481	34664646	ENSG00000205209.7|SCGB2B2|CSTF2T|CSTF2T	901	-	4.4962497	1.0043089	-1.0	-1.0
chr19	34667071	34667171	ENSG00000205209.7|SCGB2B2|CSTF2T|CSTF2T	901	-	5.255937	1.0043089	-1.0	-1.0
chr19	34999266	34999381	ENSG00000089351.14|GRAMD1A|CSTF2T|CSTF2T	901	+	5.026401	1.0043089	-1.0	-1.0
chr19	35006210	35006325	ENSG00000089351.14|GRAMD1A|CSTF2T|CSTF2T	901	+	5.2207785	1.0043089	-1.0	-1.0
chr19	35013771	35013961	ENSG00000089351.14|GRAMD1A|CSTF2T|CSTF2T	901	+	4.5125203	1.0043089	-1.0	-1.0
chr19	35001139	35001239	ENSG00000089351.14|GRAMD1A|CSTF2T|CSTF2T	980	+	3.7932048	1.695332	-1.0	-1.0
chr19	34999966	35000281	ENSG00000089351.14|GRAMD1A|CSTF2T|CSTF2T	952	+	5.5271845	1.3219476	-1.0	-1.0
chr19	35022911	35023011	ENSG00000089351.14|GRAMD1A|CSTF2T|CSTF2T	901	+	2.7599206	1.0040841	-1.0	-1.0
chr19	35000486	35001139	ENSG00000089351.14|GRAMD1A|CSTF2T|CSTF2T	1000	+	4.703415	3.3796968	-1.0	-1.0
chr19	35012044	35012149	ENSG00000089351.14|GRAMD1A|CSTF2T|CSTF2T	901	+	4.515779	1.0043089	-1.0	-1.0
chr19	35001244	35001374	ENSG00000089351.14|GRAMD1A|CSTF2T|CSTF2T	951	+	3.8567939	1.3112316	-1.0	-1.0
chr19	35001389	35001489	ENSG00000089351.14|GRAMD1A|CSTF2T|CSTF2T	901	+	4.4962497	1.0043089	-1.0	-1.0
chr19	35003080	35003825	ENSG00000089351.14|GRAMD1A|CSTF2T|CSTF2T	963	+	3.466206	1.434604	-1.0	-1.0
chr19	35022163	35022388	ENSG00000089351.14|GRAMD1A|CSTF2T|CSTF2T	933	+	3.3410385	1.1750175	-1.0	-1.0
chr19	35002915	35003055	ENSG00000089351.14|GRAMD1A|CSTF2T|CSTF2T	901	+	4.903663	1.0043089	-1.0	-1.0
chr19	34999436	34999791	ENSG00000089351.14|GRAMD1A|CSTF2T|CSTF2T	950	+	5.1386247	1.301226	-1.0	-1.0
chr19	35007170	35007430	ENSG00000089351.14|GRAMD1A|CSTF2T|CSTF2T	901	+	3.8701255	1.0043089	-1.0	-1.0
chr19	35020983	35021098	ENSG00000089351.14|GRAMD1A|CSTF2T|CSTF2T	901	+	4.5254235	1.0043089	-1.0	-1.0
chr19	35006935	35007130	ENSG00000089351.14|GRAMD1A|CSTF2T|CSTF2T	945	+	3.1685507	1.2570374	-1.0	-1.0
chr19	35011669	35011889	ENSG00000089351.14|GRAMD1A|CSTF2T|CSTF2T	906	+	3.7008173	1.0286582	-1.0	-1.0
chr19	35003910	35006030	ENSG00000089351.14|GRAMD1A|CSTF2T|CSTF2T	984	+	4.560715	1.7838099	-1.0	-1.0
chr19	35000286	35000481	ENSG00000089351.14|GRAMD1A|CSTF2T|CSTF2T	999	+	5.8700423	3.2857945	-1.0	-1.0
chr19	35007620	35007750	ENSG00000089351.14|GRAMD1A|CSTF2T|CSTF2T	901	+	4.7541056	1.0043089	-1.0	-1.0
chr19	35006645	35006755	ENSG00000089351.14|GRAMD1A|CSTF2T|CSTF2T	901	+	5.252184	1.0043089	-1.0	-1.0
chr19	35012509	35012609	ENSG00000089351.14|GRAMD1A|CSTF2T|CSTF2T	901	+	2.5767114	1.0043089	-1.0	-1.0
chr19	35022418	35022758	ENSG00000089351.14|GRAMD1A|CSTF2T|CSTF2T	947	+	3.0112224	1.2773674	-1.0	-1.0
chr19	35030735	35030835	ENSG00000105711.11|SCN1B|CSTF2T|CSTF2T	901	+	4.5254235	1.0043089	-1.0	-1.0
chr19	35031010	35031160	ENSG00000105711.11|SCN1B|CSTF2T|CSTF2T	901	+	5.044901	1.0043089	-1.0	-1.0
chr19	35043107	35043207	ENSG00000105707.13|HPN|CSTF2T|CSTF2T	901	+	2.253241	1.0043089	-1.0	-1.0
chr19	35045072	35045322	ENSG00000105707.13|HPN|CSTF2T|CSTF2T	969	+	3.3504558	1.5124767	-1.0	-1.0
chr19	35056471	35056586	ENSG00000105707.13|HPN|CSTF2T|CSTF2T	913	+	3.6845741	1.0598062	-1.0	-1.0
chr19	35059545	35059665	ENSG00000105707.13|HPN|CSTF2T|CSTF2T	901	+	2.5187442	1.0036825	-1.0	-1.0
chr19	35055286	35055451	ENSG00000105707.13|HPN|CSTF2T|CSTF2T	901	+	5.395771	1.0043089	-1.0	-1.0
chr19	35041435	35041580	ENSG00000105707.13|HPN|CSTF2T|CSTF2T	901	+	4.749655	1.0043089	-1.0	-1.0
chr19	35040890	35040995	ENSG00000105707.13|HPN|CSTF2T|CSTF2T	901	+	4.5254235	1.0043089	-1.0	-1.0
chr19	35043467	35043612	ENSG00000105707.13|HPN|CSTF2T|CSTF2T	918	+	2.7485795	1.0847187	-1.0	-1.0
chr19	35040645	35040755	ENSG00000105707.13|HPN|CSTF2T|CSTF2T	901	+	4.5060687	1.0043089	-1.0	-1.0
chr19	35043732	35043902	ENSG00000105707.13|HPN|CSTF2T|CSTF2T	908	+	2.6801362	1.0340372	-1.0	-1.0
chr19	35048932	35049037	ENSG00000105707.13|HPN|CSTF2T|CSTF2T	940	+	3.9087267	1.2198672	-1.0	-1.0
chr19	35058831	35058941	ENSG00000105707.13|HPN|CSTF2T|CSTF2T	901	+	5.6602936	1.0043089	-1.0	-1.0
chr19	35062107	35062212	ENSG00000105707.13|HPN|CSTF2T|CSTF2T	924	+	3.2566748	1.1212044	-1.0	-1.0
chr19	35041595	35041695	ENSG00000105707.13|HPN|CSTF2T|CSTF2T	901	+	4.5060687	1.0043089	-1.0	-1.0
chr19	35045377	35045547	ENSG00000105707.13|HPN|CSTF2T|CSTF2T	960	+	4.381176	1.3985845	-1.0	-1.0
chr19	35049536	35049661	ENSG00000105707.13|HPN|CSTF2T|CSTF2T	901	+	3.998221	1.0043089	-1.0	-1.0
chr19	35249388	35249493	ENSG00000105699.16|LSR|CSTF2T|CSTF2T	901	+	5.356112	1.0043089	-1.0	-1.0
chr19	35249708	35249888	ENSG00000105699.16|LSR|CSTF2T|CSTF2T	901	+	4.499932	1.0043089	-1.0	-1.0
chr19	35249131	35249256	ENSG00000105699.16|LSR|CSTF2T|CSTF2T	901	+	4.5254235	1.0043089	-1.0	-1.0
chr19	35249528	35249628	ENSG00000105699.16|LSR|CSTF2T|CSTF2T	901	+	4.5060687	1.0043089	-1.0	-1.0
chr19	35259134	35259234	ENSG00000105699.16|LSR|CSTF2T|CSTF2T	901	+	4.515779	1.0043089	-1.0	-1.0
chr19	35262326	35262436	ENSG00000105699.16|LSR|CSTF2T|CSTF2T	901	+	4.515779	1.0043089	-1.0	-1.0
chr19	35248819	35248919	ENSG00000105699.16|LSR|CSTF2T|CSTF2T	901	+	4.5060687	1.0043089	-1.0	-1.0
chr19	35250008	35250123	ENSG00000105699.16|LSR|CSTF2T|CSTF2T	901	+	5.429055	1.0043089	-1.0	-1.0
chr19	35272441	35273136	ENSG00000105698.15|USF2|CSTF2T|CSTF2T	947	+	4.6445518	1.2718012	-1.0	-1.0
chr19	35278136	35278341	ENSG00000105698.15|USF2|CSTF2T|CSTF2T	939	+	4.8168225	1.2167066	-1.0	-1.0
chr19	35279531	35279651	ENSG00000105698.15|USF2|CSTF2T|CSTF2T	910	+	3.571098	1.0445176	-1.0	-1.0
chr19	35277146	35277666	ENSG00000105698.15|USF2|CSTF2T|CSTF2T	975	+	5.046691	1.598291	-1.0	-1.0
chr19	35271471	35271581	ENSG00000105698.15|USF2|CSTF2T|CSTF2T	901	+	2.8042698	1.0043089	-1.0	-1.0
chr19	35273451	35273556	ENSG00000105698.15|USF2|CSTF2T|CSTF2T	901	+	4.5254235	1.0043089	-1.0	-1.0
chr19	35271356	35271456	ENSG00000105698.15|USF2|CSTF2T|CSTF2T	901	+	5.199695	1.0043089	-1.0	-1.0
chr19	35271701	35272391	ENSG00000105698.15|USF2|CSTF2T|CSTF2T	950	+	4.150957	1.3046832	-1.0	-1.0
chr19	35276835	35276955	ENSG00000105698.15|USF2|CSTF2T|CSTF2T	901	+	5.5566273	1.0043089	-1.0	-1.0
chr19	35271171	35271291	ENSG00000105698.15|USF2|CSTF2T|CSTF2T	901	+	4.5060143	1.0043089	-1.0	-1.0
chr19	35277681	35277956	ENSG00000105698.15|USF2|CSTF2T|CSTF2T	911	+	3.1502643	1.0497375	-1.0	-1.0
chr19	35282630	35282735	ENSG00000105697.7|HAMP|CSTF2T|CSTF2T	901	+	4.4962497	1.0043089	-1.0	-1.0
chr19	35280932	35281112	ENSG00000105697.7|HAMP|CSTF2T|CSTF2T	901	+	4.756025	1.0043089	-1.0	-1.0
chr19	35503191	35503303	ENSG00000161249.20|DMKN|CSTF2T|CSTF2T	952	-	5.9917617	1.3209296	-1.0	-1.0
chr19	35558207	35558332	ENSG00000283907.1|AD000090.1|CSTF2T|CSTF2T	901	+	4.5133514	1.0043089	-1.0	-1.0
chr19	35560242	35560432	ENSG00000283907.1|AD000090.1|CSTF2T|CSTF2T	901	+	4.515746	1.0043089	-1.0	-1.0
chr19	35560127	35560232	ENSG00000283907.1|AD000090.1|CSTF2T|CSTF2T	901	+	4.4962497	1.0043089	-1.0	-1.0
chr19	35658718	35658861	ENSG00000126267.8|COX6B1|CSTF2T|CSTF2T	901	+	5.1759486	1.0043089	-1.0	-1.0
chr19	35734477	35734612	ENSG00000272333.5|KMT2B|CSTF2T|CSTF2T	901	+	5.591677	1.0043089	-1.0	-1.0
chr19	35721168	35721328	ENSG00000272333.5|KMT2B|CSTF2T|CSTF2T	919	+	3.1576447	1.0907056	-1.0	-1.0
chr19	35720888	35721128	ENSG00000272333.5|KMT2B|CSTF2T|CSTF2T	912	+	2.7111883	1.0569519	-1.0	-1.0
chr19	35718083	35718188	ENSG00000272333.5|KMT2B|CSTF2T|CSTF2T	901	+	2.7569911	1.0043089	-1.0	-1.0
chr19	35731367	35731482	ENSG00000272333.5|KMT2B|CSTF2T|CSTF2T	901	+	4.501159	1.0043089	-1.0	-1.0
chr19	35731022	35731142	ENSG00000272333.5|KMT2B|CSTF2T|CSTF2T	901	+	5.2840295	1.0043089	-1.0	-1.0
chr19	35731767	35731872	ENSG00000272333.5|KMT2B|CSTF2T|CSTF2T	901	+	5.21147	1.0043089	-1.0	-1.0
chr19	35734617	35734772	ENSG00000272333.5|KMT2B|CSTF2T|CSTF2T	901	+	5.180128	1.0043089	-1.0	-1.0
chr19	35735319	35735419	ENSG00000272333.5|KMT2B|CSTF2T|CSTF2T	901	+	5.2840295	1.0043089	-1.0	-1.0
chr19	35732984	35733099	ENSG00000272333.5|KMT2B|CSTF2T|CSTF2T	901	+	3.474421	1.0043089	-1.0	-1.0
chr19	35735102	35735207	ENSG00000272333.5|KMT2B|CSTF2T|CSTF2T	901	+	5.529744	1.0043089	-1.0	-1.0
chr19	35731542	35731712	ENSG00000272333.5|KMT2B|CSTF2T|CSTF2T	901	+	5.3343043	1.0043089	-1.0	-1.0
chr19	35720433	35720708	ENSG00000272333.5|KMT2B|CSTF2T|CSTF2T	920	+	3.926485	1.0988251	-1.0	-1.0
chr19	35755166	35755490	ENSG00000267328.1|AC002398.2|CSTF2T|CSTF2T	901	+	5.1325793	1.0043089	-1.0	-1.0
chr19	35767482	35767582	ENSG00000167595.14|PROSER3|CSTF2T|CSTF2T	901	+	4.4962497	1.0043089	-1.0	-1.0
chr19	35787161	35787291	ENSG00000225872.3|LINC01529|CSTF2T|CSTF2T	901	-	5.255937	1.0043089	-1.0	-1.0
chr19	35787311	35787456	ENSG00000225872.3|LINC01529|CSTF2T|CSTF2T	901	-	5.114803	1.0043089	-1.0	-1.0
chr19	35787892	35788037	ENSG00000004777.18|ARHGAP33|CSTF2T|CSTF2T	901	+	4.4962497	1.0043089	-1.0	-1.0
chr19	35788552	35788662	ENSG00000004777.18|ARHGAP33|CSTF2T|CSTF2T	901	+	4.5254235	1.0043089	-1.0	-1.0
chr19	35802352	35802462	ENSG00000250799.9|PRODH2|CSTF2T|CSTF2T	901	-	5.2824845	1.0043089	-1.0	-1.0
chr19	36014022	36014127	ENSG00000248101.2|AC002116.1|CSTF2T|CSTF2T	901	-	4.5254235	1.0043089	-1.0	-1.0
chr19	36014023	36014123	ENSG00000239382.10|ALKBH6|CSTF2T|CSTF2T	901	-	4.5254235	1.0043089	-1.0	-1.0
chr19	36032974	36033119	ENSG00000267698.1|AC002116.2|CSTF2T|CSTF2T	901	+	5.390923	1.0043089	-1.0	-1.0
chr19	36026829	36026989	ENSG00000267698.1|AC002116.2|CSTF2T|CSTF2T	901	+	4.2999125	1.0043089	-1.0	-1.0
chr19	36026544	36026724	ENSG00000267698.1|AC002116.2|CSTF2T|CSTF2T	901	+	5.078675	1.0043089	-1.0	-1.0
chr19	36032374	36032494	ENSG00000267698.1|AC002116.2|CSTF2T|CSTF2T	901	+	4.9260197	1.0043089	-1.0	-1.0
chr19	36026234	36026539	ENSG00000267698.1|AC002116.2|CSTF2T|CSTF2T	901	+	5.073924	1.0043089	-1.0	-1.0
chr19	36025999	36026184	ENSG00000267698.1|AC002116.2|CSTF2T|CSTF2T	931	+	5.8224106	1.1600941	-1.0	-1.0
chr19	36032819	36032919	ENSG00000267698.1|AC002116.2|CSTF2T|CSTF2T	901	+	5.250061	1.0043089	-1.0	-1.0
chr19	36121919	36122084	ENSG00000105254.11|TBCB|CSTF2T|CSTF2T	901	+	5.2444563	1.0043089	-1.0	-1.0
chr19	36121721	36121856	ENSG00000105254.11|TBCB|CSTF2T|CSTF2T	901	+	3.913403	1.0043089	-1.0	-1.0
chr19	36121021	36121301	ENSG00000105254.11|TBCB|CSTF2T|CSTF2T	929	+	4.759935	1.1515412	-1.0	-1.0
chr19	36141422	36141564	ENSG00000126247.10|CAPNS1|CSTF2T|CSTF2T	901	+	5.465773	1.0043089	-1.0	-1.0
chr19	36141878	36141978	ENSG00000126247.10|CAPNS1|CSTF2T|CSTF2T	901	+	4.5254235	1.0043089	-1.0	-1.0
chr19	36142013	36142113	ENSG00000126247.10|CAPNS1|CSTF2T|CSTF2T	901	+	4.5060687	1.0043089	-1.0	-1.0
chr19	36140782	36140897	ENSG00000126247.10|CAPNS1|CSTF2T|CSTF2T	901	+	4.4962497	1.0043089	-1.0	-1.0
chr19	36140672	36140777	ENSG00000126247.10|CAPNS1|CSTF2T|CSTF2T	901	+	4.515779	1.0043089	-1.0	-1.0
chr19	36215196	36215436	ENSG00000167635.11|ZNF146|CSTF2T|CSTF2T	961	+	4.4300737	1.41344	-1.0	-1.0
chr19	36573555	36573710	ENSG00000233527.8|ZNF529-AS1|CSTF2T|CSTF2T	901	+	5.4914765	1.0043089	-1.0	-1.0
chr19	36605276	36605431	ENSG00000161298.17|ZNF382|CSTF2T|CSTF2T	901	+	4.8625593	1.0043089	-1.0	-1.0
chr19	36838729	36838829	ENSG00000197863.8|ZNF790|CSTF2T|CSTF2T	901	-	4.5254235	1.0043089	-1.0	-1.0
chr19	36838454	36838569	ENSG00000197863.8|ZNF790|CSTF2T|CSTF2T	901	-	4.5254235	1.0043089	-1.0	-1.0
chr19	36829072	36829172	ENSG00000197863.8|ZNF790|CSTF2T|CSTF2T	901	-	5.250061	1.0043089	-1.0	-1.0
chr19	36849719	36849819	ENSG00000197863.8|ZNF790|CSTF2T|CSTF2T	901	-	4.4962497	1.0043089	-1.0	-1.0
chr19	36838230	36838335	ENSG00000197863.8|ZNF790|CSTF2T|CSTF2T	901	-	4.515779	1.0043089	-1.0	-1.0
chr19	37333515	37333615	ENSG00000181666.17|HKR1|CSTF2T|CSTF2T	901	+	4.5254235	1.0043089	-1.0	-1.0
chr19	37329715	37329850	ENSG00000181666.17|HKR1|CSTF2T|CSTF2T	901	+	5.522293	1.0043089	-1.0	-1.0
chr19	37334260	37334390	ENSG00000181666.17|HKR1|CSTF2T|CSTF2T	901	+	5.4554286	1.0043089	-1.0	-1.0
chr19	37333905	37334015	ENSG00000181666.17|HKR1|CSTF2T|CSTF2T	901	+	5.3458405	1.0043089	-1.0	-1.0
chr19	37655336	37655441	ENSG00000120784.15|ZFP30|CSTF2T|CSTF2T	901	-	4.5254235	1.0043089	-1.0	-1.0
chr19	37672407	37672522	ENSG00000120784.15|ZFP30|CSTF2T|CSTF2T	920	-	3.599067	1.0973519	-1.0	-1.0
chr19	37672406	37672521	ENSG00000196381.10|ZNF781|CSTF2T|CSTF2T	912	-	3.3490825	1.0549408	-1.0	-1.0
chr19	38189876	38189976	ENSG00000105738.10|SIPA1L3|CSTF2T|CSTF2T	901	+	4.5254235	1.0043089	-1.0	-1.0
chr19	38044411	38044531	ENSG00000105738.10|SIPA1L3|CSTF2T|CSTF2T	901	+	4.4962497	1.0043089	-1.0	-1.0
chr19	38034431	38034531	ENSG00000105738.10|SIPA1L3|CSTF2T|CSTF2T	901	+	4.5254235	1.0043089	-1.0	-1.0
chr19	37926484	37926604	ENSG00000105738.10|SIPA1L3|CSTF2T|CSTF2T	901	+	4.5222087	1.0043089	-1.0	-1.0
chr19	38174087	38174197	ENSG00000105738.10|SIPA1L3|CSTF2T|CSTF2T	901	+	4.510924	1.0043089	-1.0	-1.0
chr19	37942682	37942787	ENSG00000105738.10|SIPA1L3|CSTF2T|CSTF2T	901	+	4.5254235	1.0043089	-1.0	-1.0
chr19	38034141	38034336	ENSG00000105738.10|SIPA1L3|CSTF2T|CSTF2T	901	+	4.9389195	1.0043089	-1.0	-1.0
chr19	38037301	38037416	ENSG00000105738.10|SIPA1L3|CSTF2T|CSTF2T	901	+	4.515779	1.0043089	-1.0	-1.0
chr19	38194325	38194430	ENSG00000105738.10|SIPA1L3|CSTF2T|CSTF2T	901	+	4.4962497	1.0043089	-1.0	-1.0
chr19	37925274	37925384	ENSG00000105738.10|SIPA1L3|CSTF2T|CSTF2T	901	+	4.5254235	1.0043089	-1.0	-1.0
chr19	38003197	38003297	ENSG00000105738.10|SIPA1L3|CSTF2T|CSTF2T	901	+	4.4962497	1.0043089	-1.0	-1.0
chr19	38183311	38183411	ENSG00000105738.10|SIPA1L3|CSTF2T|CSTF2T	901	+	4.5060687	1.0043089	-1.0	-1.0
chr19	37918859	37919174	ENSG00000105738.10|SIPA1L3|CSTF2T|CSTF2T	914	+	3.6686623	1.0669658	-1.0	-1.0
chr19	38183426	38183601	ENSG00000105738.10|SIPA1L3|CSTF2T|CSTF2T	901	+	5.431946	1.0043089	-1.0	-1.0
chr19	38129237	38129337	ENSG00000105738.10|SIPA1L3|CSTF2T|CSTF2T	901	+	4.5254235	1.0043089	-1.0	-1.0
chr19	37975302	37975402	ENSG00000105738.10|SIPA1L3|CSTF2T|CSTF2T	901	+	4.4962497	1.0043089	-1.0	-1.0
chr19	37979942	37980042	ENSG00000105738.10|SIPA1L3|CSTF2T|CSTF2T	901	+	4.5254235	1.0043089	-1.0	-1.0
chr19	37995182	37995282	ENSG00000105738.10|SIPA1L3|CSTF2T|CSTF2T	901	+	4.4962497	1.0043089	-1.0	-1.0
chr19	38192685	38192815	ENSG00000105738.10|SIPA1L3|CSTF2T|CSTF2T	901	+	4.521566	1.0043089	-1.0	-1.0
chr19	38197075	38197175	ENSG00000105738.10|SIPA1L3|CSTF2T|CSTF2T	901	+	4.515779	1.0043089	-1.0	-1.0
chr19	38173141	38173266	ENSG00000105738.10|SIPA1L3|CSTF2T|CSTF2T	901	+	4.5060687	1.0043089	-1.0	-1.0
chr19	37907358	37907533	ENSG00000105738.10|SIPA1L3|CSTF2T|CSTF2T	905	+	3.0971658	1.0244403	-1.0	-1.0
chr19	37926609	37926724	ENSG00000105738.10|SIPA1L3|CSTF2T|CSTF2T	901	+	5.269403	1.0043089	-1.0	-1.0
chr19	38183751	38183881	ENSG00000105738.10|SIPA1L3|CSTF2T|CSTF2T	901	+	4.5125422	1.0043089	-1.0	-1.0
chr19	37921174	37921364	ENSG00000105738.10|SIPA1L3|CSTF2T|CSTF2T	901	+	4.5060687	1.0043089	-1.0	-1.0
chr19	38196750	38196860	ENSG00000105738.10|SIPA1L3|CSTF2T|CSTF2T	901	+	4.5254235	1.0043089	-1.0	-1.0
chr19	38207571	38207711	ENSG00000105738.10|SIPA1L3|CSTF2T|CSTF2T	901	+	5.166335	1.0043089	-1.0	-1.0
chr19	38183121	38183241	ENSG00000105738.10|SIPA1L3|CSTF2T|CSTF2T	901	+	4.5093055	1.0043089	-1.0	-1.0
chr19	38182758	38182918	ENSG00000105738.10|SIPA1L3|CSTF2T|CSTF2T	901	+	4.515779	1.0043089	-1.0	-1.0
chr19	38189981	38190081	ENSG00000105738.10|SIPA1L3|CSTF2T|CSTF2T	901	+	4.515779	1.0043089	-1.0	-1.0
chr19	38343873	38343973	ENSG00000099338.22|CATSPERG|CSTF2T|CSTF2T	901	+	4.5060687	1.0043089	-1.0	-1.0
chr19	38383667	38383772	ENSG00000099341.11|PSMD8|CSTF2T|CSTF2T	901	+	4.5254235	1.0043089	-1.0	-1.0
chr19	38382371	38382481	ENSG00000099341.11|PSMD8|CSTF2T|CSTF2T	901	+	4.515779	1.0043089	-1.0	-1.0
chr19	38380755	38380860	ENSG00000099341.11|PSMD8|CSTF2T|CSTF2T	901	+	4.4962497	1.0043089	-1.0	-1.0
chr19	38385521	38385733	ENSG00000267090.1|AC005789.1|CSTF2T|CSTF2T	960	+	4.9412427	1.4032882	-1.0	-1.0
chr19	38385733	38386448	ENSG00000267090.1|AC005789.1|CSTF2T|CSTF2T	981	+	5.379664	1.7248787	-1.0	-1.0
chr19	38386458	38386674	ENSG00000267090.1|AC005789.1|CSTF2T|CSTF2T	904	+	3.9850745	1.018871	-1.0	-1.0
chr19	38388425	38388545	ENSG00000188766.12|SPRED3|CSTF2T|CSTF2T	901	+	5.305525	1.0043089	-1.0	-1.0
chr19	38389462	38389582	ENSG00000188766.12|SPRED3|CSTF2T|CSTF2T	901	+	5.2095046	1.0043089	-1.0	-1.0
chr19	38388590	38388710	ENSG00000188766.12|SPRED3|CSTF2T|CSTF2T	901	+	4.515779	1.0043089	-1.0	-1.0
chr19	38388997	38389462	ENSG00000188766.12|SPRED3|CSTF2T|CSTF2T	939	+	5.479962	1.21519	-1.0	-1.0
chr19	38388857	38388982	ENSG00000188766.12|SPRED3|CSTF2T|CSTF2T	901	+	3.5042965	1.0043089	-1.0	-1.0
chr19	38636888	38636955	ENSG00000178982.9|EIF3K|CSTF2T|CSTF2T	901	+	5.434328	1.0043089	-1.0	-1.0
chr19	38635067	38635172	ENSG00000178982.9|EIF3K|CSTF2T|CSTF2T	901	+	5.3051386	1.0043089	-1.0	-1.0
chr19	38666025	38666170	ENSG00000130402.11|ACTN4|CSTF2T|CSTF2T	901	+	3.9697862	1.0043089	-1.0	-1.0
chr19	38647648	38647798	ENSG00000130402.11|ACTN4|CSTF2T|CSTF2T	941	+	2.0339448	1.2295847	-1.0	-1.0
chr19	38697555	38697705	ENSG00000130402.11|ACTN4|CSTF2T|CSTF2T	901	+	5.234588	1.0043089	-1.0	-1.0
chr19	38698380	38698675	ENSG00000130402.11|ACTN4|CSTF2T|CSTF2T	956	+	4.0839314	1.3573499	-1.0	-1.0
chr19	38700315	38700550	ENSG00000130402.11|ACTN4|CSTF2T|CSTF2T	928	+	3.7086046	1.1444148	-1.0	-1.0
chr19	38650245	38650425	ENSG00000130402.11|ACTN4|CSTF2T|CSTF2T	947	+	2.816924	1.2724531	-1.0	-1.0
chr19	38667045	38667225	ENSG00000130402.11|ACTN4|CSTF2T|CSTF2T	951	+	5.5613604	1.3091303	-1.0	-1.0
chr19	38708870	38708980	ENSG00000130402.11|ACTN4|CSTF2T|CSTF2T	901	+	5.4478703	1.0043089	-1.0	-1.0
chr19	38692735	38692835	ENSG00000130402.11|ACTN4|CSTF2T|CSTF2T	901	+	2.5179853	1.0043089	-1.0	-1.0
chr19	38697805	38698230	ENSG00000130402.11|ACTN4|CSTF2T|CSTF2T	937	+	4.1579943	1.1973665	-1.0	-1.0
chr19	38683040	38683150	ENSG00000130402.11|ACTN4|CSTF2T|CSTF2T	901	+	4.8867135	1.0043089	-1.0	-1.0
chr19	38692890	38692995	ENSG00000130402.11|ACTN4|CSTF2T|CSTF2T	901	+	2.6092567	1.0031034	-1.0	-1.0
chr19	38698760	38698865	ENSG00000130402.11|ACTN4|CSTF2T|CSTF2T	901	+	2.8737152	1.0043089	-1.0	-1.0
chr19	38698885	38699240	ENSG00000130402.11|ACTN4|CSTF2T|CSTF2T	931	+	3.5616164	1.1618371	-1.0	-1.0
chr19	38699995	38700150	ENSG00000130402.11|ACTN4|CSTF2T|CSTF2T	923	+	3.6454964	1.1133175	-1.0	-1.0
chr19	38728381	38728541	ENSG00000130402.11|ACTN4|CSTF2T|CSTF2T	919	+	3.3060486	1.0929462	-1.0	-1.0
chr19	38699300	38699560	ENSG00000130402.11|ACTN4|CSTF2T|CSTF2T	963	+	5.4532995	1.4288673	-1.0	-1.0
chr19	38648260	38650190	ENSG00000130402.11|ACTN4|CSTF2T|CSTF2T	985	+	4.4369197	1.8208444	-1.0	-1.0
chr19	38697245	38697390	ENSG00000130402.11|ACTN4|CSTF2T|CSTF2T	927	+	3.8763309	1.1390707	-1.0	-1.0
chr19	38664075	38664175	ENSG00000130402.11|ACTN4|CSTF2T|CSTF2T	901	+	2.7452948	1.0039295	-1.0	-1.0
chr19	38699735	38699940	ENSG00000130402.11|ACTN4|CSTF2T|CSTF2T	910	+	2.83386	1.0435988	-1.0	-1.0
chr19	38663650	38663750	ENSG00000130402.11|ACTN4|CSTF2T|CSTF2T	901	+	3.493892	1.0043089	-1.0	-1.0
chr19	38730823	38731213	ENSG00000130402.11|ACTN4|CSTF2T|CSTF2T	906	+	4.5450034	1.0277294	-1.0	-1.0
chr19	38696730	38696830	ENSG00000130402.11|ACTN4|CSTF2T|CSTF2T	901	+	2.7452948	1.0039295	-1.0	-1.0
chr19	38651095	38651200	ENSG00000130402.11|ACTN4|CSTF2T|CSTF2T	921	+	3.684148	1.1038198	-1.0	-1.0
chr19	38648192	38648260	ENSG00000130402.11|ACTN4|CSTF2T|CSTF2T	958	+	3.6214778	1.3782083	-1.0	-1.0
chr19	38704251	38704351	ENSG00000130402.11|ACTN4|CSTF2T|CSTF2T	901	+	4.4962497	1.0043089	-1.0	-1.0
chr19	38647907	38648187	ENSG00000130402.11|ACTN4|CSTF2T|CSTF2T	992	+	3.7148733	2.0946925	-1.0	-1.0
chr19	38736691	38736831	ENSG00000182472.8|CAPN12|CSTF2T|CSTF2T	901	-	5.2085247	1.0043089	-1.0	-1.0
chr19	38743938	38744253	ENSG00000182472.8|CAPN12|CSTF2T|CSTF2T	901	-	5.4146533	1.0058849	-1.0	-1.0
chr19	38743183	38743408	ENSG00000182472.8|CAPN12|CSTF2T|CSTF2T	906	-	4.1490154	1.0255724	-1.0	-1.0
chr19	38736556	38736681	ENSG00000182472.8|CAPN12|CSTF2T|CSTF2T	901	-	4.5099397	1.0043089	-1.0	-1.0
chr19	38743683	38743918	ENSG00000182472.8|CAPN12|CSTF2T|CSTF2T	904	-	4.3517513	1.0189861	-1.0	-1.0
chr19	38738568	38738688	ENSG00000267892.1|AC022144.1|CSTF2T|CSTF2T	901	+	4.515779	1.0043089	-1.0	-1.0
chr19	38816793	38816893	ENSG00000104823.8|ECH1|CSTF2T|CSTF2T	901	-	4.5254235	1.0043089	-1.0	-1.0
chr19	38826975	38827240	ENSG00000104823.8|ECH1|CSTF2T|CSTF2T	974	-	4.8581195	1.5853585	-1.0	-1.0
chr19	38826985	38827240	ENSG00000268083.5|AC008982.1|CSTF2T|CSTF2T	975	-	4.9180737	1.6036171	-1.0	-1.0
chr19	38836236	38836446	ENSG00000268083.5|AC008982.1|CSTF2T|CSTF2T	953	-	4.353402	1.3253655	-1.0	-1.0
chr19	38849373	38849693	ENSG00000104824.16|HNRNPL|CSTF2T|CSTF2T	929	-	2.963037	1.1461356	-1.0	-1.0
chr19	38843560	38843660	ENSG00000104824.16|HNRNPL|CSTF2T|CSTF2T	901	-	2.3944216	1.003177	-1.0	-1.0
chr19	38852080	38852260	ENSG00000104824.16|HNRNPL|CSTF2T|CSTF2T	923	-	5.8091655	1.1151004	-1.0	-1.0
chr19	38847662	38847762	ENSG00000104824.16|HNRNPL|CSTF2T|CSTF2T	901	-	3.4551334	1.0043089	-1.0	-1.0
chr19	38850678	38850778	ENSG00000104824.16|HNRNPL|CSTF2T|CSTF2T	901	-	4.5254235	1.0043089	-1.0	-1.0
chr19	38841115	38841215	ENSG00000104824.16|HNRNPL|CSTF2T|CSTF2T	901	-	2.5226068	1.0043089	-1.0	-1.0
chr19	38851067	38851155	ENSG00000104824.16|HNRNPL|CSTF2T|CSTF2T	901	-	4.5060687	1.0043089	-1.0	-1.0
chr19	38850219	38850333	ENSG00000104824.16|HNRNPL|CSTF2T|CSTF2T	901	-	5.4116087	1.0043089	-1.0	-1.0
chr19	38851205	38851335	ENSG00000104824.16|HNRNPL|CSTF2T|CSTF2T	901	-	5.254309	1.0043089	-1.0	-1.0
chr19	38849709	38849809	ENSG00000104824.16|HNRNPL|CSTF2T|CSTF2T	901	-	2.58251	1.0043089	-1.0	-1.0
chr19	38849934	38850209	ENSG00000104824.16|HNRNPL|CSTF2T|CSTF2T	901	-	5.1988163	1.0043089	-1.0	-1.0
chr19	38840795	38840945	ENSG00000104824.16|HNRNPL|CSTF2T|CSTF2T	901	-	3.0609894	1.0042808	-1.0	-1.0
chr19	38851405	38851515	ENSG00000104824.16|HNRNPL|CSTF2T|CSTF2T	901	-	4.4962497	1.0043089	-1.0	-1.0
chr19	38840595	38840695	ENSG00000104824.16|HNRNPL|CSTF2T|CSTF2T	901	-	2.7599206	1.0043089	-1.0	-1.0
chr19	38851840	38852055	ENSG00000104824.16|HNRNPL|CSTF2T|CSTF2T	901	-	5.18424	1.0043089	-1.0	-1.0
chr19	38878066	38878171	ENSG00000187994.13|RINL|CSTF2T|CSTF2T	901	-	4.5060687	1.0043089	-1.0	-1.0
chr19	38899013	38899268	ENSG00000068903.19|SIRT2|CSTF2T|CSTF2T	901	-	4.840069	1.0043089	-1.0	-1.0
chr19	38880339	38880449	ENSG00000068903.19|SIRT2|CSTF2T|CSTF2T	901	-	4.5060687	1.0043089	-1.0	-1.0
chr19	38895023	38895223	ENSG00000068903.19|SIRT2|CSTF2T|CSTF2T	901	-	5.167471	1.0043089	-1.0	-1.0
chr19	38898428	38898558	ENSG00000068903.19|SIRT2|CSTF2T|CSTF2T	901	-	4.989524	1.0043089	-1.0	-1.0
chr19	38899318	38899505	ENSG00000068903.19|SIRT2|CSTF2T|CSTF2T	919	-	3.6307878	1.0923076	-1.0	-1.0
chr19	38894650	38894750	ENSG00000068903.19|SIRT2|CSTF2T|CSTF2T	901	-	5.21147	1.0043089	-1.0	-1.0
chr19	38878629	38878839	ENSG00000068903.19|SIRT2|CSTF2T|CSTF2T	901	-	4.5027957	1.0043089	-1.0	-1.0
chr19	38894123	38894278	ENSG00000068903.19|SIRT2|CSTF2T|CSTF2T	901	-	5.2978363	1.0043089	-1.0	-1.0
chr19	38908108	38908243	ENSG00000104825.16|NFKBIB|CSTF2T|CSTF2T	901	+	4.5060687	1.0043089	-1.0	-1.0
chr19	38945149	38945249	ENSG00000269547.1|AC011455.3|CSTF2T|CSTF2T	901	-	5.205573	1.0043089	-1.0	-1.0
chr19	38944031	38944131	ENSG00000269547.1|AC011455.3|CSTF2T|CSTF2T	901	-	4.5254235	1.0043089	-1.0	-1.0
chr19	38941225	38941400	ENSG00000269547.1|AC011455.3|CSTF2T|CSTF2T	914	-	4.8931203	1.066973	-1.0	-1.0
chr19	38944266	38944451	ENSG00000269547.1|AC011455.3|CSTF2T|CSTF2T	901	-	5.4541216	1.0043089	-1.0	-1.0
chr19	38945259	38945519	ENSG00000269547.1|AC011455.3|CSTF2T|CSTF2T	901	-	4.8508472	1.0043089	-1.0	-1.0
chr19	38945147	38945247	ENSG00000269190.5|FBXO17|CSTF2T|CSTF2T	901	-	5.2840295	1.0043089	-1.0	-1.0
chr19	38945272	38945517	ENSG00000269190.5|FBXO17|CSTF2T|CSTF2T	901	-	4.6711807	1.0043089	-1.0	-1.0
chr19	38944031	38944131	ENSG00000269190.5|FBXO17|CSTF2T|CSTF2T	901	-	4.5254235	1.0043089	-1.0	-1.0
chr19	38949758	38949970	ENSG00000269190.5|FBXO17|CSTF2T|CSTF2T	901	-	5.5268207	1.0043089	-1.0	-1.0
chr19	38944266	38944451	ENSG00000269190.5|FBXO17|CSTF2T|CSTF2T	901	-	5.4541216	1.0043089	-1.0	-1.0
chr19	39156701	39156850	ENSG00000130669.17|PAK4|CSTF2T|CSTF2T	955	+	5.98693	1.346862	-1.0	-1.0
chr19	39163525	39164010	ENSG00000130669.17|PAK4|CSTF2T|CSTF2T	907	+	4.381478	1.0328479	-1.0	-1.0
chr19	39128904	39129024	ENSG00000130669.17|PAK4|CSTF2T|CSTF2T	901	+	5.5921597	1.0043089	-1.0	-1.0
chr19	39150074	39150334	ENSG00000130669.17|PAK4|CSTF2T|CSTF2T	940	+	4.7419753	1.2196565	-1.0	-1.0
chr19	39132919	39133089	ENSG00000130669.17|PAK4|CSTF2T|CSTF2T	955	+	5.7596884	1.3442674	-1.0	-1.0
chr19	39166160	39166260	ENSG00000130669.17|PAK4|CSTF2T|CSTF2T	901	+	5.3585176	1.0043089	-1.0	-1.0
chr19	39169195	39169295	ENSG00000130669.17|PAK4|CSTF2T|CSTF2T	901	+	5.1879096	1.0043089	-1.0	-1.0
chr19	39180913	39181018	ENSG00000130669.17|PAK4|CSTF2T|CSTF2T	901	+	4.501159	1.0043089	-1.0	-1.0
chr19	39145234	39145539	ENSG00000130669.17|PAK4|CSTF2T|CSTF2T	942	+	5.805738	1.2369105	-1.0	-1.0
chr19	39129549	39132004	ENSG00000130669.17|PAK4|CSTF2T|CSTF2T	957	+	4.4220667	1.3674799	-1.0	-1.0
chr19	39165495	39166045	ENSG00000130669.17|PAK4|CSTF2T|CSTF2T	917	+	5.0940933	1.079376	-1.0	-1.0
chr19	39172662	39172762	ENSG00000130669.17|PAK4|CSTF2T|CSTF2T	901	+	5.1938143	1.0043089	-1.0	-1.0
chr19	39174710	39174810	ENSG00000130669.17|PAK4|CSTF2T|CSTF2T	901	+	4.5254235	1.0043089	-1.0	-1.0
chr19	39178608	39178728	ENSG00000130669.17|PAK4|CSTF2T|CSTF2T	921	+	4.788244	1.1027548	-1.0	-1.0
chr19	39181783	39181928	ENSG00000130669.17|PAK4|CSTF2T|CSTF2T	901	+	5.013595	1.0043089	-1.0	-1.0
chr19	39146284	39146384	ENSG00000130669.17|PAK4|CSTF2T|CSTF2T	901	+	4.515779	1.0043089	-1.0	-1.0
chr19	39151014	39151239	ENSG00000130669.17|PAK4|CSTF2T|CSTF2T	930	+	5.467838	1.1559535	-1.0	-1.0
chr19	39127294	39128884	ENSG00000130669.17|PAK4|CSTF2T|CSTF2T	978	+	4.516248	1.6639972	-1.0	-1.0
chr19	39140179	39140374	ENSG00000130669.17|PAK4|CSTF2T|CSTF2T	939	+	4.7764664	1.2142824	-1.0	-1.0
chr19	39155232	39155972	ENSG00000130669.17|PAK4|CSTF2T|CSTF2T	965	+	4.724897	1.4561507	-1.0	-1.0
chr19	39159660	39159915	ENSG00000130669.17|PAK4|CSTF2T|CSTF2T	901	+	4.601587	1.0043089	-1.0	-1.0
chr19	39144454	39144559	ENSG00000130669.17|PAK4|CSTF2T|CSTF2T	901	+	4.5060687	1.0043089	-1.0	-1.0
chr19	39164375	39164635	ENSG00000130669.17|PAK4|CSTF2T|CSTF2T	918	+	4.6994777	1.0845356	-1.0	-1.0
chr19	39147259	39147394	ENSG00000130669.17|PAK4|CSTF2T|CSTF2T	901	+	4.5048413	1.0043089	-1.0	-1.0
chr19	39126364	39126584	ENSG00000130669.17|PAK4|CSTF2T|CSTF2T	956	+	4.625725	1.3593111	-1.0	-1.0
chr19	39129314	39129429	ENSG00000130669.17|PAK4|CSTF2T|CSTF2T	901	+	5.363045	1.0043089	-1.0	-1.0
chr19	39139639	39139849	ENSG00000130669.17|PAK4|CSTF2T|CSTF2T	973	+	3.7144341	1.5627505	-1.0	-1.0
chr19	39168357	39168462	ENSG00000130669.17|PAK4|CSTF2T|CSTF2T	901	+	5.5611653	1.0043089	-1.0	-1.0
chr19	39158195	39158710	ENSG00000130669.17|PAK4|CSTF2T|CSTF2T	968	+	5.9078474	1.4987314	-1.0	-1.0
chr19	39136264	39136624	ENSG00000130669.17|PAK4|CSTF2T|CSTF2T	928	+	5.045918	1.1398306	-1.0	-1.0
chr19	39162515	39162620	ENSG00000130669.17|PAK4|CSTF2T|CSTF2T	901	+	4.515779	1.0043089	-1.0	-1.0
chr19	39161225	39161410	ENSG00000130669.17|PAK4|CSTF2T|CSTF2T	948	+	5.9607	1.285766	-1.0	-1.0
chr19	39181258	39181368	ENSG00000130669.17|PAK4|CSTF2T|CSTF2T	944	+	5.952749	1.248643	-1.0	-1.0
chr19	39139859	39140044	ENSG00000130669.17|PAK4|CSTF2T|CSTF2T	925	+	3.1722004	1.1268121	-1.0	-1.0
chr19	39181548	39181648	ENSG00000130669.17|PAK4|CSTF2T|CSTF2T	901	+	3.4868162	1.0043089	-1.0	-1.0
chr19	39160865	39161150	ENSG00000130669.17|PAK4|CSTF2T|CSTF2T	937	+	5.2030954	1.1979758	-1.0	-1.0
chr19	39156132	39156701	ENSG00000130669.17|PAK4|CSTF2T|CSTF2T	953	+	4.2624063	1.3275776	-1.0	-1.0
chr19	39161665	39161770	ENSG00000130669.17|PAK4|CSTF2T|CSTF2T	901	+	3.4551334	1.0043089	-1.0	-1.0
chr19	39145554	39145674	ENSG00000130669.17|PAK4|CSTF2T|CSTF2T	901	+	5.247604	1.0043089	-1.0	-1.0
chr19	39164795	39164910	ENSG00000130669.17|PAK4|CSTF2T|CSTF2T	901	+	5.3913126	1.0043089	-1.0	-1.0
chr19	39142934	39143034	ENSG00000130669.17|PAK4|CSTF2T|CSTF2T	901	+	4.5060687	1.0043089	-1.0	-1.0
chr19	39181398	39181498	ENSG00000130669.17|PAK4|CSTF2T|CSTF2T	901	+	5.4140334	1.0043089	-1.0	-1.0
chr19	39154832	39155227	ENSG00000130669.17|PAK4|CSTF2T|CSTF2T	959	+	4.313607	1.3901665	-1.0	-1.0
chr19	39150439	39150554	ENSG00000130669.17|PAK4|CSTF2T|CSTF2T	908	+	2.9312882	1.0364945	-1.0	-1.0
chr19	39132054	39132169	ENSG00000130669.17|PAK4|CSTF2T|CSTF2T	901	+	4.529479	1.0043089	-1.0	-1.0
chr19	39154477	39154812	ENSG00000130669.17|PAK4|CSTF2T|CSTF2T	953	+	5.0300727	1.3284069	-1.0	-1.0
chr19	39144614	39144859	ENSG00000130669.17|PAK4|CSTF2T|CSTF2T	901	+	4.2737594	1.0043089	-1.0	-1.0
chr19	39178803	39178903	ENSG00000130669.17|PAK4|CSTF2T|CSTF2T	901	+	2.8542912	1.0043089	-1.0	-1.0
chr19	39138634	39139594	ENSG00000130669.17|PAK4|CSTF2T|CSTF2T	955	+	3.9814405	1.3449576	-1.0	-1.0
chr19	39152757	39152907	ENSG00000130669.17|PAK4|CSTF2T|CSTF2T	901	+	5.250197	1.0043089	-1.0	-1.0
chr19	39136019	39136244	ENSG00000130669.17|PAK4|CSTF2T|CSTF2T	911	+	3.5393612	1.0522329	-1.0	-1.0
chr19	39156850	39157355	ENSG00000130669.17|PAK4|CSTF2T|CSTF2T	976	+	5.9531994	1.6185024	-1.0	-1.0
chr19	39159065	39159210	ENSG00000130669.17|PAK4|CSTF2T|CSTF2T	901	+	5.785234	1.0043089	-1.0	-1.0
chr19	39169350	39169450	ENSG00000130669.17|PAK4|CSTF2T|CSTF2T	901	+	5.205573	1.0043089	-1.0	-1.0
chr19	39167991	39168085	ENSG00000130669.17|PAK4|CSTF2T|CSTF2T	957	+	3.581554	1.3708816	-1.0	-1.0
chr19	39173007	39173127	ENSG00000130669.17|PAK4|CSTF2T|CSTF2T	901	+	4.5060687	1.0043089	-1.0	-1.0
chr19	39173650	39173810	ENSG00000130669.17|PAK4|CSTF2T|CSTF2T	901	+	4.4962497	1.0043089	-1.0	-1.0
chr19	39179413	39180263	ENSG00000130669.17|PAK4|CSTF2T|CSTF2T	966	+	4.5028505	1.4624912	-1.0	-1.0
chr19	39158715	39158880	ENSG00000130669.17|PAK4|CSTF2T|CSTF2T	901	+	4.3291535	1.0043089	-1.0	-1.0
chr19	39164925	39165245	ENSG00000130669.17|PAK4|CSTF2T|CSTF2T	951	+	5.1472125	1.3097336	-1.0	-1.0
chr19	39146904	39147004	ENSG00000130669.17|PAK4|CSTF2T|CSTF2T	901	+	4.4962497	1.0043089	-1.0	-1.0
chr19	39166525	39167945	ENSG00000130669.17|PAK4|CSTF2T|CSTF2T	967	+	4.6774135	1.4806658	-1.0	-1.0
chr19	39162345	39162445	ENSG00000130669.17|PAK4|CSTF2T|CSTF2T	901	+	5.636066	1.0043089	-1.0	-1.0
chr19	39129084	39129249	ENSG00000130669.17|PAK4|CSTF2T|CSTF2T	901	+	4.807874	1.0043089	-1.0	-1.0
chr19	39179193	39179408	ENSG00000130669.17|PAK4|CSTF2T|CSTF2T	919	+	3.1247168	1.0924108	-1.0	-1.0
chr19	39137189	39137549	ENSG00000130669.17|PAK4|CSTF2T|CSTF2T	917	+	4.0321937	1.0799371	-1.0	-1.0
chr19	39157375	39157775	ENSG00000130669.17|PAK4|CSTF2T|CSTF2T	949	+	5.535895	1.2905291	-1.0	-1.0
chr19	39126599	39126739	ENSG00000130669.17|PAK4|CSTF2T|CSTF2T	901	+	2.9737542	1.0043089	-1.0	-1.0
chr19	39160145	39160280	ENSG00000130669.17|PAK4|CSTF2T|CSTF2T	913	+	5.1179695	1.0612613	-1.0	-1.0
chr19	39133359	39133789	ENSG00000130669.17|PAK4|CSTF2T|CSTF2T	949	+	4.170458	1.2938458	-1.0	-1.0
chr19	39133799	39133994	ENSG00000130669.17|PAK4|CSTF2T|CSTF2T	925	+	3.2311137	1.1275634	-1.0	-1.0
chr19	39132744	39132844	ENSG00000130669.17|PAK4|CSTF2T|CSTF2T	901	+	4.515779	1.0043089	-1.0	-1.0
chr19	39168840	39168940	ENSG00000130669.17|PAK4|CSTF2T|CSTF2T	901	+	4.5060687	1.0043089	-1.0	-1.0
chr19	39161510	39161665	ENSG00000130669.17|PAK4|CSTF2T|CSTF2T	901	+	5.317271	1.0043089	-1.0	-1.0
chr19	39125919	39126359	ENSG00000130669.17|PAK4|CSTF2T|CSTF2T	953	+	3.7513058	1.3299794	-1.0	-1.0
chr19	39162715	39163465	ENSG00000130669.17|PAK4|CSTF2T|CSTF2T	951	+	4.6610174	1.3081027	-1.0	-1.0
chr19	39140489	39140614	ENSG00000130669.17|PAK4|CSTF2T|CSTF2T	901	+	4.4962497	1.0043089	-1.0	-1.0
chr19	39151344	39151504	ENSG00000130669.17|PAK4|CSTF2T|CSTF2T	907	+	4.3555865	1.0329157	-1.0	-1.0
chr19	39126759	39127279	ENSG00000130669.17|PAK4|CSTF2T|CSTF2T	960	+	3.6356466	1.3950523	-1.0	-1.0
chr19	39160280	39160775	ENSG00000130669.17|PAK4|CSTF2T|CSTF2T	920	+	5.331376	1.0958866	-1.0	-1.0
chr19	39136644	39137039	ENSG00000130669.17|PAK4|CSTF2T|CSTF2T	963	+	4.123546	1.4314784	-1.0	-1.0
chr19	39132294	39132564	ENSG00000130669.17|PAK4|CSTF2T|CSTF2T	901	+	3.5280724	1.0043089	-1.0	-1.0
chr19	39150729	39150834	ENSG00000130669.17|PAK4|CSTF2T|CSTF2T	901	+	5.7205586	1.0043089	-1.0	-1.0
chr19	39342596	39342696	ENSG00000179134.15|SAMD4B|CSTF2T|CSTF2T	901	+	3.451567	1.0043089	-1.0	-1.0
chr19	39343361	39343461	ENSG00000179134.15|SAMD4B|CSTF2T|CSTF2T	901	+	4.515779	1.0043089	-1.0	-1.0
chr19	39342395	39342570	ENSG00000179134.15|SAMD4B|CSTF2T|CSTF2T	922	+	3.1447067	1.1086544	-1.0	-1.0
chr19	39383802	39383902	ENSG00000179134.15|SAMD4B|CSTF2T|CSTF2T	901	+	2.6634703	1.0043089	-1.0	-1.0
chr19	39342786	39342991	ENSG00000179134.15|SAMD4B|CSTF2T|CSTF2T	901	+	5.4979625	1.0043089	-1.0	-1.0
chr19	39398361	39398461	ENSG00000063322.13|MED29|CSTF2T|CSTF2T	901	+	4.5254235	1.0043089	-1.0	-1.0
chr19	39408722	39408832	ENSG00000128016.5|ZFP36|CSTF2T|CSTF2T	901	+	4.5060687	1.0043089	-1.0	-1.0
chr19	39408482	39408597	ENSG00000128016.5|ZFP36|CSTF2T|CSTF2T	901	+	4.0647655	1.0043089	-1.0	-1.0
chr19	39408622	39408722	ENSG00000128016.5|ZFP36|CSTF2T|CSTF2T	901	+	4.5060687	1.0043089	-1.0	-1.0
chr19	39408252	39408352	ENSG00000128016.5|ZFP36|CSTF2T|CSTF2T	901	+	4.5060687	1.0043089	-1.0	-1.0
chr19	39415634	39415789	ENSG00000090924.14|PLEKHG2|CSTF2T|CSTF2T	901	+	5.23752	1.0043089	-1.0	-1.0
chr19	39414377	39414497	ENSG00000090924.14|PLEKHG2|CSTF2T|CSTF2T	901	+	4.5093055	1.0043089	-1.0	-1.0
chr19	39459364	39459469	ENSG00000196235.13|SUPT5H|CSTF2T|CSTF2T	901	+	4.5206013	1.0043089	-1.0	-1.0
chr19	39475480	39475810	ENSG00000196235.13|SUPT5H|CSTF2T|CSTF2T	962	+	4.8033547	1.4205365	-1.0	-1.0
chr19	39469947	39470062	ENSG00000196235.13|SUPT5H|CSTF2T|CSTF2T	901	+	4.5222087	1.0043089	-1.0	-1.0
chr19	39468493	39468603	ENSG00000196235.13|SUPT5H|CSTF2T|CSTF2T	901	+	4.4962497	1.0043089	-1.0	-1.0
chr19	39490183	39490323	ENSG00000105197.10|TIMM50|CSTF2T|CSTF2T	901	+	4.515779	1.0043089	-1.0	-1.0
chr19	39832153	39832253	ENSG00000105204.13|DYRK1B|CSTF2T|CSTF2T	901	-	4.5060687	1.0043089	-1.0	-1.0
chr19	39832518	39833266	ENSG00000105204.13|DYRK1B|CSTF2T|CSTF2T	952	-	5.7629466	1.3164939	-1.0	-1.0
chr19	39825664	39825779	ENSG00000105204.13|DYRK1B|CSTF2T|CSTF2T	901	-	5.284169	1.0043089	-1.0	-1.0
chr19	39834022	39834201	ENSG00000105204.13|DYRK1B|CSTF2T|CSTF2T	994	-	5.5872808	2.1909156	-1.0	-1.0
chr19	39833266	39833638	ENSG00000105204.13|DYRK1B|CSTF2T|CSTF2T	979	-	4.363444	1.6790662	-1.0	-1.0
chr19	39833643	39834022	ENSG00000105204.13|DYRK1B|CSTF2T|CSTF2T	996	-	6.5455284	2.4140024	-1.0	-1.0
chr19	39845867	39846032	ENSG00000105202.8|FBL|CSTF2T|CSTF2T	901	-	3.8676188	1.0043089	-1.0	-1.0
chr19	39846052	39846290	ENSG00000105202.8|FBL|CSTF2T|CSTF2T	901	-	5.1500306	1.0043089	-1.0	-1.0
chr19	39845617	39845727	ENSG00000105202.8|FBL|CSTF2T|CSTF2T	901	-	4.5060687	1.0043089	-1.0	-1.0
chr19	39870585	39870690	ENSG00000275395.5|FCGBP|CSTF2T|CSTF2T	901	-	4.4962497	1.0043089	-1.0	-1.0
chr19	39871075	39871175	ENSG00000275395.5|FCGBP|CSTF2T|CSTF2T	901	-	4.515779	1.0043089	-1.0	-1.0
chr19	40037241	40037341	ENSG00000128000.15|ZNF780B|CSTF2T|CSTF2T	901	-	4.515779	1.0043089	-1.0	-1.0
chr19	40037771	40037931	ENSG00000128000.15|ZNF780B|CSTF2T|CSTF2T	901	-	5.2292914	1.0043089	-1.0	-1.0
chr19	40090530	40090655	ENSG00000269749.1|AC005614.2|CSTF2T|CSTF2T	901	-	4.5254235	1.0043089	-1.0	-1.0
chr19	40090552	40090652	ENSG00000197782.14|ZNF780A|CSTF2T|CSTF2T	901	-	4.5254235	1.0043089	-1.0	-1.0
chr19	40226277	40226374	ENSG00000105219.8|CNTD2|CSTF2T|CSTF2T	901	-	4.5254235	1.0043089	-1.0	-1.0
chr19	40224801	40224901	ENSG00000105219.8|CNTD2|CSTF2T|CSTF2T	901	-	4.4962497	1.0043089	-1.0	-1.0
chr19	40265341	40265546	ENSG00000105221.16|AKT2|CSTF2T|CSTF2T	936	-	4.206272	1.1966177	-1.0	-1.0
chr19	40267339	40267574	ENSG00000105221.16|AKT2|CSTF2T|CSTF2T	940	-	4.3303175	1.2212802	-1.0	-1.0
chr19	40269769	40270199	ENSG00000105221.16|AKT2|CSTF2T|CSTF2T	927	-	3.9488864	1.1375154	-1.0	-1.0
chr19	40234316	40234448	ENSG00000105221.16|AKT2|CSTF2T|CSTF2T	901	-	5.348909	1.0043089	-1.0	-1.0
chr19	40236159	40236259	ENSG00000105221.16|AKT2|CSTF2T|CSTF2T	901	-	5.199695	1.0043089	-1.0	-1.0
chr19	40231211	40231311	ENSG00000105221.16|AKT2|CSTF2T|CSTF2T	901	-	2.7452948	1.0040841	-1.0	-1.0
chr19	40284470	40284764	ENSG00000105221.16|AKT2|CSTF2T|CSTF2T	936	-	3.4805663	1.1939405	-1.0	-1.0
chr19	40284954	40285048	ENSG00000105221.16|AKT2|CSTF2T|CSTF2T	981	-	4.00045	1.7114441	-1.0	-1.0
chr19	40268583	40268693	ENSG00000105221.16|AKT2|CSTF2T|CSTF2T	901	-	5.432423	1.0043089	-1.0	-1.0
chr19	40233326	40233456	ENSG00000105221.16|AKT2|CSTF2T|CSTF2T	910	-	2.5199013	1.0441809	-1.0	-1.0
chr19	40268479	40268583	ENSG00000105221.16|AKT2|CSTF2T|CSTF2T	901	-	2.7064517	1.0043089	-1.0	-1.0
chr19	40266010	40266359	ENSG00000105221.16|AKT2|CSTF2T|CSTF2T	947	-	4.0150037	1.2723253	-1.0	-1.0
chr19	40281022	40281207	ENSG00000105221.16|AKT2|CSTF2T|CSTF2T	932	-	3.276567	1.1672539	-1.0	-1.0
chr19	40246984	40247124	ENSG00000105221.16|AKT2|CSTF2T|CSTF2T	901	-	4.9337573	1.0043089	-1.0	-1.0
chr19	40284764	40284949	ENSG00000105221.16|AKT2|CSTF2T|CSTF2T	975	-	3.4148571	1.6070802	-1.0	-1.0
chr19	40280454	40280781	ENSG00000105221.16|AKT2|CSTF2T|CSTF2T	925	-	3.169943	1.1227376	-1.0	-1.0
chr19	40279116	40279626	ENSG00000105221.16|AKT2|CSTF2T|CSTF2T	983	-	4.126276	1.7583146	-1.0	-1.0
chr19	40263779	40263889	ENSG00000105221.16|AKT2|CSTF2T|CSTF2T	901	-	4.515779	1.0043089	-1.0	-1.0
chr19	40283425	40283915	ENSG00000105221.16|AKT2|CSTF2T|CSTF2T	948	-	3.4175637	1.2800087	-1.0	-1.0
chr19	40234523	40234678	ENSG00000105221.16|AKT2|CSTF2T|CSTF2T	901	-	2.943518	1.0038651	-1.0	-1.0
chr19	40232471	40232766	ENSG00000105221.16|AKT2|CSTF2T|CSTF2T	945	-	2.6389318	1.2609229	-1.0	-1.0
chr19	40277034	40277189	ENSG00000105221.16|AKT2|CSTF2T|CSTF2T	901	-	2.8607817	1.0027395	-1.0	-1.0
chr19	40285092	40285180	ENSG00000105221.16|AKT2|CSTF2T|CSTF2T	967	-	6.001167	1.4793787	-1.0	-1.0
chr19	40266959	40267234	ENSG00000105221.16|AKT2|CSTF2T|CSTF2T	901	-	4.4570847	1.0043089	-1.0	-1.0
chr19	40276109	40276259	ENSG00000105221.16|AKT2|CSTF2T|CSTF2T	926	-	3.1989362	1.1307666	-1.0	-1.0
chr19	40248134	40248234	ENSG00000105221.16|AKT2|CSTF2T|CSTF2T	901	-	5.374119	1.0043089	-1.0	-1.0
chr19	40273614	40274354	ENSG00000105221.16|AKT2|CSTF2T|CSTF2T	951	-	3.6216657	1.309924	-1.0	-1.0
chr19	40280209	40280449	ENSG00000105221.16|AKT2|CSTF2T|CSTF2T	907	-	2.8572092	1.0336084	-1.0	-1.0
chr19	40230441	40230556	ENSG00000105221.16|AKT2|CSTF2T|CSTF2T	901	-	5.478296	1.0043089	-1.0	-1.0
chr19	40266514	40266714	ENSG00000105221.16|AKT2|CSTF2T|CSTF2T	953	-	4.418788	1.3246269	-1.0	-1.0
chr19	40281632	40281752	ENSG00000105221.16|AKT2|CSTF2T|CSTF2T	901	-	5.712709	1.0043089	-1.0	-1.0
chr19	40267579	40267719	ENSG00000105221.16|AKT2|CSTF2T|CSTF2T	921	-	3.392367	1.1040509	-1.0	-1.0
chr19	40268054	40268189	ENSG00000105221.16|AKT2|CSTF2T|CSTF2T	901	-	3.5351453	1.0043089	-1.0	-1.0
chr19	40278034	40279039	ENSG00000105221.16|AKT2|CSTF2T|CSTF2T	950	-	3.7211673	1.3018597	-1.0	-1.0
chr19	40284135	40284380	ENSG00000105221.16|AKT2|CSTF2T|CSTF2T	916	-	2.8781586	1.0782925	-1.0	-1.0
chr19	40266359	40266509	ENSG00000105221.16|AKT2|CSTF2T|CSTF2T	904	-	2.5234873	1.0159886	-1.0	-1.0
chr19	40232771	40233316	ENSG00000105221.16|AKT2|CSTF2T|CSTF2T	917	-	2.6038537	1.0822171	-1.0	-1.0
chr19	40268698	40268908	ENSG00000105221.16|AKT2|CSTF2T|CSTF2T	929	-	3.96895	1.1494116	-1.0	-1.0
chr19	40231606	40232436	ENSG00000105221.16|AKT2|CSTF2T|CSTF2T	980	-	4.002565	1.7019466	-1.0	-1.0
chr19	40263074	40263174	ENSG00000105221.16|AKT2|CSTF2T|CSTF2T	901	-	4.5060687	1.0043089	-1.0	-1.0
chr19	40269205	40269370	ENSG00000105221.16|AKT2|CSTF2T|CSTF2T	901	-	3.1927433	1.0039182	-1.0	-1.0
chr19	40281757	40281982	ENSG00000105221.16|AKT2|CSTF2T|CSTF2T	901	-	4.5254235	1.0043089	-1.0	-1.0
chr19	40237754	40237859	ENSG00000105221.16|AKT2|CSTF2T|CSTF2T	901	-	4.4962497	1.0043089	-1.0	-1.0
chr19	40247654	40247774	ENSG00000105221.16|AKT2|CSTF2T|CSTF2T	901	-	4.5060687	1.0043089	-1.0	-1.0
chr19	40234823	40234948	ENSG00000105221.16|AKT2|CSTF2T|CSTF2T	901	-	4.7501807	1.0043089	-1.0	-1.0
chr19	40275124	40275594	ENSG00000105221.16|AKT2|CSTF2T|CSTF2T	942	-	2.984544	1.2330691	-1.0	-1.0
chr19	40246769	40246904	ENSG00000105221.16|AKT2|CSTF2T|CSTF2T	901	-	2.8996055	1.0043089	-1.0	-1.0
chr19	40264474	40264574	ENSG00000105221.16|AKT2|CSTF2T|CSTF2T	901	-	3.4551334	1.0043089	-1.0	-1.0
chr19	40277254	40277879	ENSG00000105221.16|AKT2|CSTF2T|CSTF2T	973	-	3.9034266	1.5766186	-1.0	-1.0
chr19	40274549	40275109	ENSG00000105221.16|AKT2|CSTF2T|CSTF2T	956	-	3.214889	1.3526924	-1.0	-1.0
chr19	40282276	40282444	ENSG00000105221.16|AKT2|CSTF2T|CSTF2T	938	-	4.1182837	1.2069006	-1.0	-1.0
chr19	40279824	40280084	ENSG00000105221.16|AKT2|CSTF2T|CSTF2T	969	-	3.707441	1.5101867	-1.0	-1.0
chr19	40283052	40283165	ENSG00000105221.16|AKT2|CSTF2T|CSTF2T	901	-	3.5280948	1.0043089	-1.0	-1.0
chr19	40283945	40284100	ENSG00000105221.16|AKT2|CSTF2T|CSTF2T	908	-	2.7546046	1.034579	-1.0	-1.0
chr19	40265547	40266002	ENSG00000105221.16|AKT2|CSTF2T|CSTF2T	966	-	4.4951587	1.462287	-1.0	-1.0
chr19	40249389	40249504	ENSG00000105221.16|AKT2|CSTF2T|CSTF2T	901	-	5.391523	1.0043089	-1.0	-1.0
chr19	40282837	40283027	ENSG00000105221.16|AKT2|CSTF2T|CSTF2T	932	-	4.050261	1.1689776	-1.0	-1.0
chr19	40273630	40274159	ENSG00000205041.1|AC118344.1|CSTF2T|CSTF2T	957	-	3.7579331	1.3624979	-1.0	-1.0
chr19	40274549	40275109	ENSG00000205041.1|AC118344.1|CSTF2T|CSTF2T	955	-	3.214889	1.3504868	-1.0	-1.0
chr19	40274159	40274354	ENSG00000205041.1|AC118344.1|CSTF2T|CSTF2T	936	-	3.155866	1.1921643	-1.0	-1.0
chr19	40275124	40275449	ENSG00000205041.1|AC118344.1|CSTF2T|CSTF2T	948	-	3.0190191	1.2845511	-1.0	-1.0
chr19	40320115	40320390	ENSG00000160392.13|C19orf47|CSTF2T|CSTF2T	905	-	5.5369596	1.0244462	-1.0	-1.0
chr19	40348205	40348305	ENSG00000160392.13|C19orf47|CSTF2T|CSTF2T	901	-	4.4962497	1.0043089	-1.0	-1.0
chr19	40320840	40320945	ENSG00000160392.13|C19orf47|CSTF2T|CSTF2T	901	-	4.515779	1.0043089	-1.0	-1.0
chr19	40321215	40321315	ENSG00000160392.13|C19orf47|CSTF2T|CSTF2T	901	-	4.5254235	1.0043089	-1.0	-1.0
chr19	40321435	40321635	ENSG00000160392.13|C19orf47|CSTF2T|CSTF2T	901	-	5.41225	1.0043089	-1.0	-1.0
chr19	40356756	40356856	ENSG00000279759.1|AC118344.2|CSTF2T|CSTF2T	901	+	4.5254235	1.0043089	-1.0	-1.0
chr19	40440973	40441148	ENSG00000167565.12|SERTAD3|CSTF2T|CSTF2T	901	-	5.4799466	1.0043089	-1.0	-1.0
chr19	40444062	40444162	ENSG00000167565.12|SERTAD3|CSTF2T|CSTF2T	901	-	4.5254235	1.0043089	-1.0	-1.0
chr19	40443413	40443568	ENSG00000167565.12|SERTAD3|CSTF2T|CSTF2T	901	-	4.973416	1.0043089	-1.0	-1.0
chr19	40443068	40443168	ENSG00000167565.12|SERTAD3|CSTF2T|CSTF2T	901	-	4.4962497	1.0043089	-1.0	-1.0
chr19	40589633	40590058	ENSG00000160410.14|SHKBP1|CSTF2T|CSTF2T	912	+	5.034921	1.0534939	-1.0	-1.0
chr19	40588938	40589048	ENSG00000160410.14|SHKBP1|CSTF2T|CSTF2T	901	+	5.199695	1.0043089	-1.0	-1.0
chr19	40589178	40589373	ENSG00000160410.14|SHKBP1|CSTF2T|CSTF2T	947	+	5.8176413	1.2735236	-1.0	-1.0
chr19	40590103	40590203	ENSG00000160410.14|SHKBP1|CSTF2T|CSTF2T	901	+	3.67369	1.0043089	-1.0	-1.0
chr19	40684792	40684947	ENSG00000105245.9|NUMBL|CSTF2T|CSTF2T	901	-	4.778346	1.0043089	-1.0	-1.0
chr19	40689070	40689290	ENSG00000105245.9|NUMBL|CSTF2T|CSTF2T	925	-	3.9329598	1.1262225	-1.0	-1.0
chr19	40690164	40690454	ENSG00000105245.9|NUMBL|CSTF2T|CSTF2T	999	-	7.610211	2.8952646	-1.0	-1.0
chr19	40690459	40690651	ENSG00000105245.9|NUMBL|CSTF2T|CSTF2T	992	-	6.905171	2.1125743	-1.0	-1.0
chr19	40689345	40689562	ENSG00000105245.9|NUMBL|CSTF2T|CSTF2T	901	-	4.442473	1.0043089	-1.0	-1.0
chr19	40690859	40690972	ENSG00000105245.9|NUMBL|CSTF2T|CSTF2T	998	-	5.726861	2.8192334	-1.0	-1.0
chr19	40688525	40688645	ENSG00000105245.9|NUMBL|CSTF2T|CSTF2T	901	-	4.5254235	1.0043089	-1.0	-1.0
chr19	40687055	40688065	ENSG00000105245.9|NUMBL|CSTF2T|CSTF2T	940	-	4.72544	1.2204615	-1.0	-1.0
chr19	40690039	40690159	ENSG00000105245.9|NUMBL|CSTF2T|CSTF2T	994	-	7.0015163	2.2293088	-1.0	-1.0
chr19	40689592	40690039	ENSG00000105245.9|NUMBL|CSTF2T|CSTF2T	995	-	6.822783	2.3041258	-1.0	-1.0
chr19	40690651	40690859	ENSG00000105245.9|NUMBL|CSTF2T|CSTF2T	997	-	6.386169	2.5436504	-1.0	-1.0
chr19	40688100	40688350	ENSG00000105245.9|NUMBL|CSTF2T|CSTF2T	908	-	3.2747388	1.0345402	-1.0	-1.0
chr19	40692468	40692653	ENSG00000123815.11|COQ8B|CSTF2T|CSTF2T	901	-	4.4982133	1.0043089	-1.0	-1.0
chr19	40691528	40691918	ENSG00000123815.11|COQ8B|CSTF2T|CSTF2T	917	-	3.4099364	1.079873	-1.0	-1.0
chr19	40692148	40692248	ENSG00000123815.11|COQ8B|CSTF2T|CSTF2T	901	-	5.449099	1.0043089	-1.0	-1.0
chr19	40692663	40692898	ENSG00000123815.11|COQ8B|CSTF2T|CSTF2T	901	-	5.0478544	1.0043089	-1.0	-1.0
chr19	40691963	40692063	ENSG00000123815.11|COQ8B|CSTF2T|CSTF2T	901	-	5.2729564	1.0043089	-1.0	-1.0
chr19	40751078	40751233	ENSG00000188493.14|C19orf54|CSTF2T|CSTF2T	901	-	4.5206013	1.0043089	-1.0	-1.0
chr19	40764140	40764255	ENSG00000077312.8|SNRPA|CSTF2T|CSTF2T	901	+	4.846989	1.0043089	-1.0	-1.0
chr19	40778174	40778604	ENSG00000268975.1|MIA-RAB4B|CSTF2T|CSTF2T	914	+	4.47919	1.064091	-1.0	-1.0
chr19	40777419	40777599	ENSG00000268975.1|MIA-RAB4B|CSTF2T|CSTF2T	901	+	4.5254235	1.0043089	-1.0	-1.0
chr19	40779099	40779204	ENSG00000268975.1|MIA-RAB4B|CSTF2T|CSTF2T	901	+	4.5254235	1.0043089	-1.0	-1.0
chr19	40780109	40780244	ENSG00000268975.1|MIA-RAB4B|CSTF2T|CSTF2T	901	+	5.1879096	1.0043089	-1.0	-1.0
chr19	40777824	40778024	ENSG00000268975.1|MIA-RAB4B|CSTF2T|CSTF2T	901	+	4.515779	1.0043089	-1.0	-1.0
chr19	40778639	40778864	ENSG00000268975.1|MIA-RAB4B|CSTF2T|CSTF2T	901	+	4.624073	1.0043089	-1.0	-1.0
chr19	40780106	40780241	ENSG00000167578.17|RAB4B|CSTF2T|CSTF2T	901	+	5.1879096	1.0043089	-1.0	-1.0
chr19	40779096	40779206	ENSG00000167578.17|RAB4B|CSTF2T|CSTF2T	901	+	4.5254235	1.0043089	-1.0	-1.0
chr19	40778396	40778601	ENSG00000167578.17|RAB4B|CSTF2T|CSTF2T	901	+	5.180089	1.0043089	-1.0	-1.0
chr19	40778215	40778360	ENSG00000167578.17|RAB4B|CSTF2T|CSTF2T	921	+	3.8606117	1.1049297	-1.0	-1.0
chr19	40778641	40778861	ENSG00000167578.17|RAB4B|CSTF2T|CSTF2T	901	+	4.6593385	1.0043089	-1.0	-1.0
chr19	40796442	40796557	ENSG00000167578.17|RAB4B|CSTF2T|CSTF2T	901	+	4.5060687	1.0043089	-1.0	-1.0
chr19	40803305	40803630	ENSG00000171570.10|RAB4B-EGLN2|CSTF2T|CSTF2T	915	+	3.1479378	1.0688959	-1.0	-1.0
chr19	40801088	40801338	ENSG00000171570.10|RAB4B-EGLN2|CSTF2T|CSTF2T	956	+	3.3883038	1.3541389	-1.0	-1.0
chr19	40800433	40800798	ENSG00000171570.10|RAB4B-EGLN2|CSTF2T|CSTF2T	928	+	4.1691165	1.143775	-1.0	-1.0
chr19	40778641	40778861	ENSG00000171570.10|RAB4B-EGLN2|CSTF2T|CSTF2T	901	+	4.6593385	1.0043089	-1.0	-1.0
chr19	40807963	40808063	ENSG00000171570.10|RAB4B-EGLN2|CSTF2T|CSTF2T	901	+	2.8898451	1.0043089	-1.0	-1.0
chr19	40803815	40804665	ENSG00000171570.10|RAB4B-EGLN2|CSTF2T|CSTF2T	937	+	3.4489207	1.2031411	-1.0	-1.0
chr19	40806415	40806554	ENSG00000171570.10|RAB4B-EGLN2|CSTF2T|CSTF2T	901	+	5.545317	1.0043089	-1.0	-1.0
chr19	40803020	40803180	ENSG00000171570.10|RAB4B-EGLN2|CSTF2T|CSTF2T	904	+	2.638341	1.0193075	-1.0	-1.0
chr19	40803640	40803760	ENSG00000171570.10|RAB4B-EGLN2|CSTF2T|CSTF2T	901	+	2.7160125	1.0043089	-1.0	-1.0
chr19	40805645	40805800	ENSG00000171570.10|RAB4B-EGLN2|CSTF2T|CSTF2T	912	+	5.4504347	1.0554743	-1.0	-1.0
chr19	40780109	40780244	ENSG00000171570.10|RAB4B-EGLN2|CSTF2T|CSTF2T	901	+	5.1879096	1.0043089	-1.0	-1.0
chr19	40806674	40806859	ENSG00000171570.10|RAB4B-EGLN2|CSTF2T|CSTF2T	901	+	3.997782	1.0043089	-1.0	-1.0
chr19	40778241	40778356	ENSG00000171570.10|RAB4B-EGLN2|CSTF2T|CSTF2T	912	+	3.759535	1.0558205	-1.0	-1.0
chr19	40779096	40779206	ENSG00000171570.10|RAB4B-EGLN2|CSTF2T|CSTF2T	901	+	4.5254235	1.0043089	-1.0	-1.0
chr19	40796443	40796623	ENSG00000171570.10|RAB4B-EGLN2|CSTF2T|CSTF2T	901	+	4.5027957	1.0043089	-1.0	-1.0
chr19	40778396	40778601	ENSG00000171570.10|RAB4B-EGLN2|CSTF2T|CSTF2T	901	+	5.180089	1.0043089	-1.0	-1.0
chr19	40801420	40801585	ENSG00000171570.10|RAB4B-EGLN2|CSTF2T|CSTF2T	901	+	4.8258414	1.0043089	-1.0	-1.0
chr19	40806295	40806395	ENSG00000171570.10|RAB4B-EGLN2|CSTF2T|CSTF2T	901	+	3.4551334	1.0043089	-1.0	-1.0
chr19	40806060	40806165	ENSG00000171570.10|RAB4B-EGLN2|CSTF2T|CSTF2T	901	+	5.353274	1.0043089	-1.0	-1.0
chr19	40798168	40798268	ENSG00000171570.10|RAB4B-EGLN2|CSTF2T|CSTF2T	901	+	4.5254235	1.0043089	-1.0	-1.0
chr19	40804810	40805260	ENSG00000171570.10|RAB4B-EGLN2|CSTF2T|CSTF2T	945	+	4.505966	1.2625217	-1.0	-1.0
chr19	40806929	40807137	ENSG00000171570.10|RAB4B-EGLN2|CSTF2T|CSTF2T	921	+	2.8991027	1.1011227	-1.0	-1.0
chr19	40807274	40807439	ENSG00000171570.10|RAB4B-EGLN2|CSTF2T|CSTF2T	901	+	3.2152221	1.0043089	-1.0	-1.0
chr19	40802150	40802380	ENSG00000171570.10|RAB4B-EGLN2|CSTF2T|CSTF2T	906	+	2.6096423	1.0269786	-1.0	-1.0
chr19	40798998	40799873	ENSG00000171570.10|RAB4B-EGLN2|CSTF2T|CSTF2T	964	+	4.712388	1.4394817	-1.0	-1.0
chr19	40800818	40801003	ENSG00000171570.10|RAB4B-EGLN2|CSTF2T|CSTF2T	901	+	2.7972198	1.0043089	-1.0	-1.0
chr19	40801089	40801334	ENSG00000269858.5|EGLN2|CSTF2T|CSTF2T	960	+	3.4852095	1.3931779	-1.0	-1.0
chr19	40803305	40803630	ENSG00000269858.5|EGLN2|CSTF2T|CSTF2T	915	+	3.1479378	1.0689461	-1.0	-1.0
chr19	40804812	40805262	ENSG00000269858.5|EGLN2|CSTF2T|CSTF2T	949	+	4.549934	1.2890557	-1.0	-1.0
chr19	40806682	40806857	ENSG00000269858.5|EGLN2|CSTF2T|CSTF2T	907	+	4.105989	1.0304837	-1.0	-1.0
chr19	40803815	40804040	ENSG00000269858.5|EGLN2|CSTF2T|CSTF2T	901	+	3.693582	1.0043089	-1.0	-1.0
chr19	40799424	40799869	ENSG00000269858.5|EGLN2|CSTF2T|CSTF2T	954	+	3.7781224	1.3330772	-1.0	-1.0
chr19	40803640	40803760	ENSG00000269858.5|EGLN2|CSTF2T|CSTF2T	901	+	2.7160125	1.0043089	-1.0	-1.0
chr19	40805647	40805802	ENSG00000269858.5|EGLN2|CSTF2T|CSTF2T	912	+	5.4013853	1.0539604	-1.0	-1.0
chr19	40806927	40807207	ENSG00000269858.5|EGLN2|CSTF2T|CSTF2T	936	+	3.5188947	1.1944642	-1.0	-1.0
chr19	40806057	40806162	ENSG00000269858.5|EGLN2|CSTF2T|CSTF2T	901	+	5.353274	1.0043089	-1.0	-1.0
chr19	40804072	40804667	ENSG00000269858.5|EGLN2|CSTF2T|CSTF2T	943	+	3.4065156	1.2473904	-1.0	-1.0
chr19	40800304	40800429	ENSG00000269858.5|EGLN2|CSTF2T|CSTF2T	910	+	3.663617	1.0446687	-1.0	-1.0
chr19	40803020	40803139	ENSG00000269858.5|EGLN2|CSTF2T|CSTF2T	904	+	2.5781765	1.0197406	-1.0	-1.0
chr19	40800814	40801069	ENSG00000269858.5|EGLN2|CSTF2T|CSTF2T	901	+	2.60174	1.0039529	-1.0	-1.0
chr19	40801420	40801585	ENSG00000269858.5|EGLN2|CSTF2T|CSTF2T	901	+	4.8258414	1.0043089	-1.0	-1.0
chr19	40807272	40807442	ENSG00000269858.5|EGLN2|CSTF2T|CSTF2T	901	+	3.3818471	1.0043089	-1.0	-1.0
chr19	40800434	40800799	ENSG00000269858.5|EGLN2|CSTF2T|CSTF2T	929	+	4.2129574	1.1486268	-1.0	-1.0
chr19	40799186	40799262	ENSG00000269858.5|EGLN2|CSTF2T|CSTF2T	901	+	3.712898	1.0043089	-1.0	-1.0
chr19	40806297	40806397	ENSG00000269858.5|EGLN2|CSTF2T|CSTF2T	901	+	3.4551334	1.0043089	-1.0	-1.0
chr19	40799262	40799424	ENSG00000269858.5|EGLN2|CSTF2T|CSTF2T	982	+	6.398534	1.743173	-1.0	-1.0
chr19	40807962	40808062	ENSG00000269858.5|EGLN2|CSTF2T|CSTF2T	901	+	2.8898451	1.0043089	-1.0	-1.0
chr19	40802150	40802380	ENSG00000269858.5|EGLN2|CSTF2T|CSTF2T	906	+	2.590624	1.0258865	-1.0	-1.0
chr19	40806417	40806637	ENSG00000269858.5|EGLN2|CSTF2T|CSTF2T	927	+	5.1792316	1.1375786	-1.0	-1.0
chr19	40803305	40803630	ENSG00000268797.1|AC008537.1|CSTF2T|CSTF2T	915	+	3.1479378	1.0689832	-1.0	-1.0
chr19	40808370	40808760	ENSG00000268797.1|AC008537.1|CSTF2T|CSTF2T	976	+	5.6275625	1.6130121	-1.0	-1.0
chr19	40807265	40807440	ENSG00000268797.1|AC008537.1|CSTF2T|CSTF2T	901	+	3.6099157	1.0043089	-1.0	-1.0
chr19	40803815	40804665	ENSG00000268797.1|AC008537.1|CSTF2T|CSTF2T	937	+	3.4489207	1.2024308	-1.0	-1.0
chr19	40810065	40810170	ENSG00000268797.1|AC008537.1|CSTF2T|CSTF2T	901	+	5.7833614	1.0043089	-1.0	-1.0
chr19	40824940	40825120	ENSG00000268797.1|AC008537.1|CSTF2T|CSTF2T	901	+	4.515779	1.0043089	-1.0	-1.0
chr19	40803640	40803760	ENSG00000268797.1|AC008537.1|CSTF2T|CSTF2T	901	+	2.7160125	1.0043089	-1.0	-1.0
chr19	40803020	40803180	ENSG00000268797.1|AC008537.1|CSTF2T|CSTF2T	905	+	2.6548977	1.0205129	-1.0	-1.0
chr19	40812340	40812445	ENSG00000268797.1|AC008537.1|CSTF2T|CSTF2T	901	+	4.5206013	1.0043089	-1.0	-1.0
chr19	40813065	40813245	ENSG00000268797.1|AC008537.1|CSTF2T|CSTF2T	901	+	4.9719234	1.0043089	-1.0	-1.0
chr19	40805645	40805800	ENSG00000268797.1|AC008537.1|CSTF2T|CSTF2T	912	+	5.4504347	1.0539311	-1.0	-1.0
chr19	40810215	40810315	ENSG00000268797.1|AC008537.1|CSTF2T|CSTF2T	901	+	5.199695	1.0043089	-1.0	-1.0
chr19	40810645	40810745	ENSG00000268797.1|AC008537.1|CSTF2T|CSTF2T	901	+	4.5060687	1.0043089	-1.0	-1.0
chr19	40824315	40824415	ENSG00000268797.1|AC008537.1|CSTF2T|CSTF2T	901	+	4.5060687	1.0043089	-1.0	-1.0
chr19	40811160	40811365	ENSG00000268797.1|AC008537.1|CSTF2T|CSTF2T	901	+	5.332529	1.0043089	-1.0	-1.0
chr19	40809220	40809435	ENSG00000268797.1|AC008537.1|CSTF2T|CSTF2T	901	+	5.5017233	1.0043089	-1.0	-1.0
chr19	40809465	40809690	ENSG00000268797.1|AC008537.1|CSTF2T|CSTF2T	919	+	3.2530627	1.090269	-1.0	-1.0
chr19	40801420	40801585	ENSG00000268797.1|AC008537.1|CSTF2T|CSTF2T	901	+	4.8258414	1.0043089	-1.0	-1.0
chr19	40806295	40806395	ENSG00000268797.1|AC008537.1|CSTF2T|CSTF2T	901	+	3.4551334	1.0043089	-1.0	-1.0
chr19	40809745	40809860	ENSG00000268797.1|AC008537.1|CSTF2T|CSTF2T	901	+	5.4485655	1.0043089	-1.0	-1.0
chr19	40806060	40806165	ENSG00000268797.1|AC008537.1|CSTF2T|CSTF2T	901	+	5.353274	1.0043089	-1.0	-1.0
chr19	40806415	40806860	ENSG00000268797.1|AC008537.1|CSTF2T|CSTF2T	920	+	4.9574986	1.0977001	-1.0	-1.0
chr19	40807965	40808070	ENSG00000268797.1|AC008537.1|CSTF2T|CSTF2T	901	+	2.9296916	1.0043089	-1.0	-1.0
chr19	40811970	40812080	ENSG00000268797.1|AC008537.1|CSTF2T|CSTF2T	901	+	3.444413	1.0043089	-1.0	-1.0
chr19	40825240	40825340	ENSG00000268797.1|AC008537.1|CSTF2T|CSTF2T	901	+	4.5060687	1.0043089	-1.0	-1.0
chr19	40824715	40824840	ENSG00000268797.1|AC008537.1|CSTF2T|CSTF2T	901	+	4.515779	1.0043089	-1.0	-1.0
chr19	40822385	40822560	ENSG00000268797.1|AC008537.1|CSTF2T|CSTF2T	901	+	5.5875835	1.0043089	-1.0	-1.0
chr19	40804810	40805260	ENSG00000268797.1|AC008537.1|CSTF2T|CSTF2T	945	+	4.505966	1.2618598	-1.0	-1.0
chr19	40824010	40824250	ENSG00000268797.1|AC008537.1|CSTF2T|CSTF2T	906	+	5.655834	1.0280992	-1.0	-1.0
chr19	40811420	40811725	ENSG00000268797.1|AC008537.1|CSTF2T|CSTF2T	901	+	4.5936484	1.0043089	-1.0	-1.0
chr19	40802150	40802380	ENSG00000268797.1|AC008537.1|CSTF2T|CSTF2T	907	+	2.6096423	1.0298119	-1.0	-1.0
chr19	40806925	40807210	ENSG00000268797.1|AC008537.1|CSTF2T|CSTF2T	934	+	3.5537374	1.1805183	-1.0	-1.0
chr19	41259937	41260102	ENSG00000167601.11|AXL|CSTF2T|CSTF2T	901	+	4.93895	1.0043089	-1.0	-1.0
chr19	41264846	41265343	ENSG00000105323.16|HNRNPUL1|CSTF2T|CSTF2T	999	+	5.114514	3.2751694	-1.0	-1.0
chr19	41306643	41306748	ENSG00000105323.16|HNRNPUL1|CSTF2T|CSTF2T	901	+	4.4962497	1.0043089	-1.0	-1.0
chr19	41267218	41267353	ENSG00000105323.16|HNRNPUL1|CSTF2T|CSTF2T	902	+	4.092226	1.0074502	-1.0	-1.0
chr19	41264798	41264846	ENSG00000105323.16|HNRNPUL1|CSTF2T|CSTF2T	996	+	4.0464067	2.3640802	-1.0	-1.0
chr19	41267478	41267578	ENSG00000105323.16|HNRNPUL1|CSTF2T|CSTF2T	901	+	3.7452724	1.0043089	-1.0	-1.0
chr19	41264625	41264798	ENSG00000105323.16|HNRNPUL1|CSTF2T|CSTF2T	968	+	3.2577097	1.4975958	-1.0	-1.0
chr19	41266238	41266448	ENSG00000105323.16|HNRNPUL1|CSTF2T|CSTF2T	901	+	5.434442	1.0043089	-1.0	-1.0
chr19	41297271	41297371	ENSG00000105323.16|HNRNPUL1|CSTF2T|CSTF2T	901	+	4.5060687	1.0043089	-1.0	-1.0
chr19	41265343	41266238	ENSG00000105323.16|HNRNPUL1|CSTF2T|CSTF2T	977	+	3.7800727	1.6437242	-1.0	-1.0
chr19	41264440	41264565	ENSG00000105323.16|HNRNPUL1|CSTF2T|CSTF2T	903	+	2.5726342	1.012705	-1.0	-1.0
chr19	41327870	41328225	ENSG00000105329.9|TGFB1|CSTF2T|CSTF2T	987	-	5.8900914	1.897788	-1.0	-1.0
chr19	41351420	41352125	ENSG00000105329.9|TGFB1|CSTF2T|CSTF2T	952	-	4.764107	1.3220278	-1.0	-1.0
chr19	41324175	41324350	ENSG00000105329.9|TGFB1|CSTF2T|CSTF2T	901	-	4.5522985	1.0043089	-1.0	-1.0
chr19	41319485	41319775	ENSG00000105329.9|TGFB1|CSTF2T|CSTF2T	928	-	3.6986136	1.1408415	-1.0	-1.0
chr19	41328785	41328885	ENSG00000105329.9|TGFB1|CSTF2T|CSTF2T	901	-	2.5341594	1.0043089	-1.0	-1.0
chr19	41352160	41352355	ENSG00000105329.9|TGFB1|CSTF2T|CSTF2T	901	-	5.4136186	1.0043089	-1.0	-1.0
chr19	41321770	41322070	ENSG00000105329.9|TGFB1|CSTF2T|CSTF2T	925	-	5.6862845	1.1255473	-1.0	-1.0
chr19	41320210	41320650	ENSG00000105329.9|TGFB1|CSTF2T|CSTF2T	915	-	4.1025863	1.0728859	-1.0	-1.0
chr19	41319090	41319210	ENSG00000105329.9|TGFB1|CSTF2T|CSTF2T	901	-	4.5254235	1.0043089	-1.0	-1.0
chr19	41322460	41322930	ENSG00000105329.9|TGFB1|CSTF2T|CSTF2T	954	-	4.69714	1.3331503	-1.0	-1.0
chr19	41325000	41326595	ENSG00000105329.9|TGFB1|CSTF2T|CSTF2T	975	-	5.311393	1.6099865	-1.0	-1.0
chr19	41319855	41320205	ENSG00000105329.9|TGFB1|CSTF2T|CSTF2T	953	-	5.7812114	1.3242245	-1.0	-1.0
chr19	41329105	41329320	ENSG00000105329.9|TGFB1|CSTF2T|CSTF2T	906	-	3.378343	1.0277594	-1.0	-1.0
chr19	41352590	41352689	ENSG00000105329.9|TGFB1|CSTF2T|CSTF2T	901	-	3.5752134	1.0043089	-1.0	-1.0
chr19	41350680	41350855	ENSG00000105329.9|TGFB1|CSTF2T|CSTF2T	901	-	5.24385	1.0043089	-1.0	-1.0
chr19	41351210	41351340	ENSG00000105329.9|TGFB1|CSTF2T|CSTF2T	901	-	5.2405233	1.0043089	-1.0	-1.0
chr19	41331260	41331395	ENSG00000105329.9|TGFB1|CSTF2T|CSTF2T	901	-	4.515779	1.0043089	-1.0	-1.0
chr19	41321115	41321535	ENSG00000105329.9|TGFB1|CSTF2T|CSTF2T	924	-	5.363365	1.1205844	-1.0	-1.0
chr19	41327370	41327865	ENSG00000105329.9|TGFB1|CSTF2T|CSTF2T	932	-	5.2698016	1.1672467	-1.0	-1.0
chr19	41323010	41324170	ENSG00000105329.9|TGFB1|CSTF2T|CSTF2T	961	-	4.9280195	1.4034739	-1.0	-1.0
chr19	41320695	41320995	ENSG00000105329.9|TGFB1|CSTF2T|CSTF2T	934	-	4.4186563	1.1802385	-1.0	-1.0
chr19	41316875	41316980	ENSG00000105329.9|TGFB1|CSTF2T|CSTF2T	901	-	4.515779	1.0043089	-1.0	-1.0
chr19	41316490	41316605	ENSG00000105329.9|TGFB1|CSTF2T|CSTF2T	901	-	4.5254235	1.0043089	-1.0	-1.0
chr19	41322245	41322455	ENSG00000105329.9|TGFB1|CSTF2T|CSTF2T	901	-	5.244047	1.0043089	-1.0	-1.0
chr19	41318850	41318950	ENSG00000105329.9|TGFB1|CSTF2T|CSTF2T	901	-	2.8468986	1.0043089	-1.0	-1.0
chr19	41326875	41327060	ENSG00000105329.9|TGFB1|CSTF2T|CSTF2T	901	-	5.5105963	1.0043089	-1.0	-1.0
chr19	41324395	41324510	ENSG00000105329.9|TGFB1|CSTF2T|CSTF2T	901	-	5.2616916	1.0043089	-1.0	-1.0
chr19	41330867	41330992	ENSG00000105329.9|TGFB1|CSTF2T|CSTF2T	901	-	2.8285005	1.0039533	-1.0	-1.0
chr19	41352390	41352510	ENSG00000105329.9|TGFB1|CSTF2T|CSTF2T	901	-	5.59416	1.0043089	-1.0	-1.0
chr19	41328890	41329035	ENSG00000105329.9|TGFB1|CSTF2T|CSTF2T	901	-	3.4677	1.0043089	-1.0	-1.0
chr19	41350890	41351010	ENSG00000105329.9|TGFB1|CSTF2T|CSTF2T	901	-	5.2174063	1.0043089	-1.0	-1.0
chr19	41323014	41323169	ENSG00000142039.3|CCDC97|CSTF2T|CSTF2T	901	+	2.736392	1.0043089	-1.0	-1.0
chr19	41323974	41324074	ENSG00000142039.3|CCDC97|CSTF2T|CSTF2T	901	+	4.515779	1.0043089	-1.0	-1.0
chr19	41323414	41323689	ENSG00000142039.3|CCDC97|CSTF2T|CSTF2T	945	+	4.527591	1.261533	-1.0	-1.0
chr19	41363742	41363852	ENSG00000255730.5|AC011462.1|CSTF2T|CSTF2T	901	+	4.4962497	1.0043089	-1.0	-1.0
chr19	41376147	41376287	ENSG00000255730.5|AC011462.1|CSTF2T|CSTF2T	901	+	4.515779	1.0043089	-1.0	-1.0
chr19	41377329	41377669	ENSG00000255730.5|AC011462.1|CSTF2T|CSTF2T	909	+	4.229247	1.0406882	-1.0	-1.0
chr19	41424847	41424952	ENSG00000255730.5|AC011462.1|CSTF2T|CSTF2T	901	+	4.5060687	1.0043089	-1.0	-1.0
chr19	41352642	41355122	ENSG00000255730.5|AC011462.1|CSTF2T|CSTF2T	976	+	5.7312965	1.61861	-1.0	-1.0
chr19	41358052	41358152	ENSG00000255730.5|AC011462.1|CSTF2T|CSTF2T	901	+	4.515779	1.0043089	-1.0	-1.0
chr19	41374112	41374297	ENSG00000255730.5|AC011462.1|CSTF2T|CSTF2T	901	+	5.4373417	1.0043089	-1.0	-1.0
chr19	41376317	41376756	ENSG00000255730.5|AC011462.1|CSTF2T|CSTF2T	972	+	4.8275943	1.5515534	-1.0	-1.0
chr19	41374332	41374492	ENSG00000255730.5|AC011462.1|CSTF2T|CSTF2T	901	+	4.6838655	1.0043089	-1.0	-1.0
chr19	41357837	41357937	ENSG00000255730.5|AC011462.1|CSTF2T|CSTF2T	901	+	4.4962497	1.0043089	-1.0	-1.0
chr19	41363197	41363457	ENSG00000255730.5|AC011462.1|CSTF2T|CSTF2T	901	+	4.9459496	1.0043089	-1.0	-1.0
chr19	41376854	41377289	ENSG00000255730.5|AC011462.1|CSTF2T|CSTF2T	913	+	4.781241	1.0604049	-1.0	-1.0
chr19	41355227	41355332	ENSG00000255730.5|AC011462.1|CSTF2T|CSTF2T	901	+	4.4962497	1.0043089	-1.0	-1.0
chr19	41357677	41357802	ENSG00000255730.5|AC011462.1|CSTF2T|CSTF2T	901	+	4.979852	1.0043089	-1.0	-1.0
chr19	41364617	41364722	ENSG00000255730.5|AC011462.1|CSTF2T|CSTF2T	901	+	5.250061	1.0043089	-1.0	-1.0
chr19	41364147	41364257	ENSG00000255730.5|AC011462.1|CSTF2T|CSTF2T	901	+	5.3809686	1.0043089	-1.0	-1.0
chr19	41355497	41355622	ENSG00000255730.5|AC011462.1|CSTF2T|CSTF2T	901	+	4.5060687	1.0043089	-1.0	-1.0
chr19	41357472	41357602	ENSG00000255730.5|AC011462.1|CSTF2T|CSTF2T	901	+	4.5060143	1.0043089	-1.0	-1.0
chr19	41363210	41363385	ENSG00000142046.14|TMEM91|CSTF2T|CSTF2T	901	+	5.077495	1.0043089	-1.0	-1.0
chr19	41357675	41357815	ENSG00000142046.14|TMEM91|CSTF2T|CSTF2T	901	+	4.941552	1.0043089	-1.0	-1.0
chr19	41357470	41357605	ENSG00000142046.14|TMEM91|CSTF2T|CSTF2T	901	+	4.5060143	1.0043089	-1.0	-1.0
chr19	41374330	41374445	ENSG00000142046.14|TMEM91|CSTF2T|CSTF2T	901	+	4.4962497	1.0043089	-1.0	-1.0
chr19	41377046	41377251	ENSG00000142046.14|TMEM91|CSTF2T|CSTF2T	906	+	4.1216245	1.0247405	-1.0	-1.0
chr19	41364615	41364725	ENSG00000142046.14|TMEM91|CSTF2T|CSTF2T	901	+	5.250061	1.0043089	-1.0	-1.0
chr19	41377328	41377673	ENSG00000142046.14|TMEM91|CSTF2T|CSTF2T	910	+	4.2391925	1.0460241	-1.0	-1.0
chr19	41374115	41374295	ENSG00000142046.14|TMEM91|CSTF2T|CSTF2T	901	+	5.4182405	1.0043089	-1.0	-1.0
chr19	41363740	41363875	ENSG00000142046.14|TMEM91|CSTF2T|CSTF2T	901	+	4.5001554	1.0043089	-1.0	-1.0
chr19	41354168	41354315	ENSG00000142046.14|TMEM91|CSTF2T|CSTF2T	986	+	6.221321	1.8651578	-1.0	-1.0
chr19	41376313	41376768	ENSG00000142046.14|TMEM91|CSTF2T|CSTF2T	968	+	4.668377	1.4954128	-1.0	-1.0
chr19	41357835	41357935	ENSG00000142046.14|TMEM91|CSTF2T|CSTF2T	901	+	4.4962497	1.0043089	-1.0	-1.0
chr19	41358050	41358150	ENSG00000142046.14|TMEM91|CSTF2T|CSTF2T	901	+	4.515779	1.0043089	-1.0	-1.0
chr19	41364145	41364255	ENSG00000142046.14|TMEM91|CSTF2T|CSTF2T	901	+	5.4875283	1.0043089	-1.0	-1.0
chr19	41355500	41355620	ENSG00000142046.14|TMEM91|CSTF2T|CSTF2T	901	+	4.5060687	1.0043089	-1.0	-1.0
chr19	41383706	41383806	ENSG00000142046.14|TMEM91|CSTF2T|CSTF2T	901	+	4.515779	1.0043089	-1.0	-1.0
chr19	41376854	41376968	ENSG00000142046.14|TMEM91|CSTF2T|CSTF2T	901	+	3.7208068	1.0043089	-1.0	-1.0
chr19	41354315	41355125	ENSG00000142046.14|TMEM91|CSTF2T|CSTF2T	949	+	4.9818225	1.2917674	-1.0	-1.0
chr19	41355225	41355330	ENSG00000142046.14|TMEM91|CSTF2T|CSTF2T	901	+	4.4962497	1.0043089	-1.0	-1.0
chr19	41352642	41354168	ENSG00000142046.14|TMEM91|CSTF2T|CSTF2T	983	+	6.081953	1.7756809	-1.0	-1.0
chr19	41374115	41374295	ENSG00000277744.1|AC011462.4|CSTF2T|CSTF2T	901	+	5.4182405	1.0043089	-1.0	-1.0
chr19	41424847	41424952	ENSG00000248098.11|BCKDHA|CSTF2T|CSTF2T	901	+	4.5060687	1.0043089	-1.0	-1.0
chr19	41425358	41425473	ENSG00000268475.1|AC011462.2|CSTF2T|CSTF2T	901	+	4.5254235	1.0043089	-1.0	-1.0
chr19	41871350	41871780	ENSG00000105372.6|RPS19|CSTF2T|CSTF2T	937	+	3.4145796	1.2025391	-1.0	-1.0
chr19	41871780	41871980	ENSG00000105372.6|RPS19|CSTF2T|CSTF2T	977	+	4.9834003	1.6349286	-1.0	-1.0
chr19	41870103	41870223	ENSG00000105372.6|RPS19|CSTF2T|CSTF2T	901	+	4.5254235	1.0043089	-1.0	-1.0
chr19	41872040	41872325	ENSG00000105372.6|RPS19|CSTF2T|CSTF2T	914	+	2.7574742	1.0666325	-1.0	-1.0
chr19	41872510	41872920	ENSG00000105372.6|RPS19|CSTF2T|CSTF2T	915	+	4.224694	1.0709068	-1.0	-1.0
chr19	41907454	41907739	ENSG00000076928.17|ARHGEF1|CSTF2T|CSTF2T	956	+	3.8352568	1.3605057	-1.0	-1.0
chr19	41893848	41894183	ENSG00000076928.17|ARHGEF1|CSTF2T|CSTF2T	992	+	6.014617	2.0715103	-1.0	-1.0
chr19	41897674	41897869	ENSG00000076928.17|ARHGEF1|CSTF2T|CSTF2T	966	+	2.8454711	1.4634976	-1.0	-1.0
chr19	41909034	41909429	ENSG00000076928.17|ARHGEF1|CSTF2T|CSTF2T	934	+	4.4730463	1.1775368	-1.0	-1.0
chr19	41887253	41887468	ENSG00000076928.17|ARHGEF1|CSTF2T|CSTF2T	924	+	5.7544217	1.1214201	-1.0	-1.0
chr19	41897314	41897326	ENSG00000076928.17|ARHGEF1|CSTF2T|CSTF2T	901	+	4.5254235	1.0043089	-1.0	-1.0
chr19	41887873	41888033	ENSG00000076928.17|ARHGEF1|CSTF2T|CSTF2T	901	+	4.859619	1.0043089	-1.0	-1.0
chr19	41896156	41896261	ENSG00000076928.17|ARHGEF1|CSTF2T|CSTF2T	901	+	4.5060687	1.0043089	-1.0	-1.0
chr19	41912869	41912969	ENSG00000076928.17|ARHGEF1|CSTF2T|CSTF2T	901	+	4.5254235	1.0043089	-1.0	-1.0
chr19	41907149	41907309	ENSG00000076928.17|ARHGEF1|CSTF2T|CSTF2T	903	+	3.0331416	1.0139437	-1.0	-1.0
chr19	41907764	41908884	ENSG00000076928.17|ARHGEF1|CSTF2T|CSTF2T	975	+	5.7253475	1.5994717	-1.0	-1.0
chr19	41912394	41912499	ENSG00000076928.17|ARHGEF1|CSTF2T|CSTF2T	901	+	4.5060687	1.0043089	-1.0	-1.0
chr19	41895951	41896156	ENSG00000076928.17|ARHGEF1|CSTF2T|CSTF2T	911	+	3.67247	1.0522797	-1.0	-1.0
chr19	41897869	41898289	ENSG00000076928.17|ARHGEF1|CSTF2T|CSTF2T	983	+	4.3175993	1.7692536	-1.0	-1.0
chr19	41910269	41910369	ENSG00000076928.17|ARHGEF1|CSTF2T|CSTF2T	901	+	4.515779	1.0043089	-1.0	-1.0
chr19	41910974	41911114	ENSG00000076928.17|ARHGEF1|CSTF2T|CSTF2T	901	+	4.5254235	1.0043089	-1.0	-1.0
chr19	41913069	41913169	ENSG00000076928.17|ARHGEF1|CSTF2T|CSTF2T	901	+	4.5060687	1.0043089	-1.0	-1.0
chr19	41887688	41887868	ENSG00000076928.17|ARHGEF1|CSTF2T|CSTF2T	950	+	5.360092	1.3010297	-1.0	-1.0
chr19	41909509	41909654	ENSG00000076928.17|ARHGEF1|CSTF2T|CSTF2T	901	+	5.457285	1.0043089	-1.0	-1.0
chr19	41891751	41891851	ENSG00000076928.17|ARHGEF1|CSTF2T|CSTF2T	901	+	4.515779	1.0043089	-1.0	-1.0
chr19	41883989	41884364	ENSG00000076928.17|ARHGEF1|CSTF2T|CSTF2T	968	+	5.4172854	1.4914802	-1.0	-1.0
chr19	41896706	41896878	ENSG00000076928.17|ARHGEF1|CSTF2T|CSTF2T	968	+	4.448239	1.4987516	-1.0	-1.0
chr19	41909709	41909954	ENSG00000076928.17|ARHGEF1|CSTF2T|CSTF2T	943	+	5.798881	1.2407813	-1.0	-1.0
chr19	41883854	41883954	ENSG00000076928.17|ARHGEF1|CSTF2T|CSTF2T	901	+	4.5254235	1.0043089	-1.0	-1.0
chr19	41896451	41896616	ENSG00000076928.17|ARHGEF1|CSTF2T|CSTF2T	914	+	2.462398	1.0674044	-1.0	-1.0
chr19	41896878	41897314	ENSG00000076928.17|ARHGEF1|CSTF2T|CSTF2T	990	+	4.1032667	2.0009136	-1.0	-1.0
chr19	41886798	41886903	ENSG00000076928.17|ARHGEF1|CSTF2T|CSTF2T	901	+	5.494356	1.0043089	-1.0	-1.0
chr19	41897326	41897674	ENSG00000076928.17|ARHGEF1|CSTF2T|CSTF2T	921	+	2.894066	1.1040813	-1.0	-1.0
chr19	41894661	41895341	ENSG00000076928.17|ARHGEF1|CSTF2T|CSTF2T	953	+	4.1242523	1.3292484	-1.0	-1.0
chr19	41910564	41910839	ENSG00000076928.17|ARHGEF1|CSTF2T|CSTF2T	901	+	5.0666137	1.0043089	-1.0	-1.0
chr19	41883299	41883674	ENSG00000076928.17|ARHGEF1|CSTF2T|CSTF2T	913	+	5.3416386	1.059469	-1.0	-1.0
chr19	42076066	42076165	ENSG00000105732.12|ZNF574|CSTF2T|CSTF2T	901	+	4.4962497	1.0043089	-1.0	-1.0
chr19	42076316	42076631	ENSG00000105732.12|ZNF574|CSTF2T|CSTF2T	901	+	5.0719976	1.0043089	-1.0	-1.0
chr19	42196115	42196240	ENSG00000028277.21|POU2F2|CSTF2T|CSTF2T	901	-	4.518972	1.0043089	-1.0	-1.0
chr19	42194975	42195095	ENSG00000028277.21|POU2F2|CSTF2T|CSTF2T	901	-	4.4962497	1.0043089	-1.0	-1.0
chr19	42216679	42217045	ENSG00000160570.13|DEDD2|CSTF2T|CSTF2T	952	-	5.1582556	1.316124	-1.0	-1.0
chr19	42216582	42216679	ENSG00000160570.13|DEDD2|CSTF2T|CSTF2T	901	-	3.578616	1.0043089	-1.0	-1.0
chr19	42200119	42200234	ENSG00000160570.13|DEDD2|CSTF2T|CSTF2T	901	-	4.515779	1.0043089	-1.0	-1.0
chr19	42215537	42215637	ENSG00000160570.13|DEDD2|CSTF2T|CSTF2T	901	-	4.5254235	1.0043089	-1.0	-1.0
chr19	42217642	42217742	ENSG00000160570.13|DEDD2|CSTF2T|CSTF2T	901	-	4.5254235	1.0043089	-1.0	-1.0
chr19	42208189	42208344	ENSG00000160570.13|DEDD2|CSTF2T|CSTF2T	901	-	4.5181904	1.0043089	-1.0	-1.0
chr19	42199839	42200089	ENSG00000160570.13|DEDD2|CSTF2T|CSTF2T	901	-	5.4420676	1.0043089	-1.0	-1.0
chr19	42203547	42203647	ENSG00000160570.13|DEDD2|CSTF2T|CSTF2T	901	-	4.5060687	1.0043089	-1.0	-1.0
chr19	42217045	42217607	ENSG00000160570.13|DEDD2|CSTF2T|CSTF2T	964	-	5.09971	1.4434355	-1.0	-1.0
chr19	42203907	42204027	ENSG00000160570.13|DEDD2|CSTF2T|CSTF2T	901	-	4.5206013	1.0043089	-1.0	-1.0
chr19	42230230	42230470	ENSG00000105723.11|GSK3A|CSTF2T|CSTF2T	935	-	3.2085295	1.1897192	-1.0	-1.0
chr19	42246627	42246732	ENSG00000268643.1|AC006486.1|CSTF2T|CSTF2T	901	-	4.515779	1.0043089	-1.0	-1.0
chr19	42249037	42249282	ENSG00000268643.1|AC006486.1|CSTF2T|CSTF2T	928	-	2.3884504	1.145156	-1.0	-1.0
chr19	42254977	42255127	ENSG00000268643.1|AC006486.1|CSTF2T|CSTF2T	1000	-	3.7514803	3.3861954	-1.0	-1.0
chr19	42246227	42246352	ENSG00000268643.1|AC006486.1|CSTF2T|CSTF2T	901	-	5.434019	1.0043089	-1.0	-1.0
chr19	42247322	42248157	ENSG00000268643.1|AC006486.1|CSTF2T|CSTF2T	975	-	3.2998803	1.6064062	-1.0	-1.0
chr19	42248442	42248982	ENSG00000268643.1|AC006486.1|CSTF2T|CSTF2T	973	-	3.0729415	1.5620904	-1.0	-1.0
chr19	42248197	42248302	ENSG00000268643.1|AC006486.1|CSTF2T|CSTF2T	907	-	2.4046068	1.0338242	-1.0	-1.0
chr19	42249677	42254972	ENSG00000268643.1|AC006486.1|CSTF2T|CSTF2T	1000	-	4.351301	3.3978279	-1.0	-1.0
chr19	42246362	42246507	ENSG00000268643.1|AC006486.1|CSTF2T|CSTF2T	901	-	3.385092	1.0039651	-1.0	-1.0
chr19	42246927	42247047	ENSG00000268643.1|AC006486.1|CSTF2T|CSTF2T	901	-	5.266036	1.0042305	-1.0	-1.0
chr19	42249282	42249432	ENSG00000268643.1|AC006486.1|CSTF2T|CSTF2T	913	-	2.3695414	1.0598122	-1.0	-1.0
chr19	42247067	42247202	ENSG00000268643.1|AC006486.1|CSTF2T|CSTF2T	924	-	3.3738518	1.1195976	-1.0	-1.0
chr19	42251440	42253841	ENSG00000105722.9|ERF|CSTF2T|CSTF2T	1000	-	4.363717	3.6151505	-1.0	-1.0
chr19	42247571	42248156	ENSG00000105722.9|ERF|CSTF2T|CSTF2T	978	-	3.023016	1.663376	-1.0	-1.0
chr19	42251388	42251440	ENSG00000105722.9|ERF|CSTF2T|CSTF2T	996	-	7.2382746	2.4444263	-1.0	-1.0
chr19	42253899	42254536	ENSG00000105722.9|ERF|CSTF2T|CSTF2T	1000	-	4.6572328	3.8042092	-1.0	-1.0
chr19	42248196	42248306	ENSG00000105722.9|ERF|CSTF2T|CSTF2T	904	-	2.3979683	1.0193174	-1.0	-1.0
chr19	42254536	42254635	ENSG00000105722.9|ERF|CSTF2T|CSTF2T	1000	-	5.149007	5.326227	-1.0	-1.0
chr19	42253841	42253899	ENSG00000105722.9|ERF|CSTF2T|CSTF2T	999	-	4.7983894	2.9388497	-1.0	-1.0
chr19	42254977	42255152	ENSG00000105722.9|ERF|CSTF2T|CSTF2T	1000	-	3.8457901	3.5358634	-1.0	-1.0
chr19	42249836	42250565	ENSG00000105722.9|ERF|CSTF2T|CSTF2T	975	-	3.689733	1.6018568	-1.0	-1.0
chr19	42254635	42254977	ENSG00000105722.9|ERF|CSTF2T|CSTF2T	1000	-	4.9982204	5.064406	-1.0	-1.0
chr19	42249041	42249431	ENSG00000105722.9|ERF|CSTF2T|CSTF2T	924	-	2.392871	1.1207529	-1.0	-1.0
chr19	42248441	42248981	ENSG00000105722.9|ERF|CSTF2T|CSTF2T	972	-	3.0679116	1.5589911	-1.0	-1.0
chr19	42250565	42251388	ENSG00000105722.9|ERF|CSTF2T|CSTF2T	1000	-	4.130199	3.4215186	-1.0	-1.0
chr19	42249738	42249826	ENSG00000105722.9|ERF|CSTF2T|CSTF2T	991	-	4.9688697	2.0292568	-1.0	-1.0
chr19	42275892	42275992	ENSG00000079432.7|CIC|CSTF2T|CSTF2T	901	+	4.515779	1.0043089	-1.0	-1.0
chr19	42276467	42276622	ENSG00000079432.7|CIC|CSTF2T|CSTF2T	901	+	4.630745	1.0043089	-1.0	-1.0
chr19	42270891	42270996	ENSG00000079432.7|CIC|CSTF2T|CSTF2T	901	+	4.5254235	1.0043089	-1.0	-1.0
chr19	42284771	42285496	ENSG00000079432.7|CIC|CSTF2T|CSTF2T	979	+	3.680976	1.684099	-1.0	-1.0
chr19	42277882	42278077	ENSG00000079432.7|CIC|CSTF2T|CSTF2T	901	+	5.486357	1.0055825	-1.0	-1.0
chr19	42278957	42279247	ENSG00000079432.7|CIC|CSTF2T|CSTF2T	901	+	5.207527	1.0043089	-1.0	-1.0
chr19	42278677	42278917	ENSG00000079432.7|CIC|CSTF2T|CSTF2T	901	+	5.6027646	1.0043089	-1.0	-1.0
chr19	42279647	42279991	ENSG00000079432.7|CIC|CSTF2T|CSTF2T	927	+	3.8599083	1.1337913	-1.0	-1.0
chr19	42274812	42274912	ENSG00000079432.7|CIC|CSTF2T|CSTF2T	901	+	4.5060687	1.0043089	-1.0	-1.0
chr19	42284019	42284771	ENSG00000079432.7|CIC|CSTF2T|CSTF2T	998	+	4.3639455	2.7880495	-1.0	-1.0
chr19	42285526	42286556	ENSG00000079432.7|CIC|CSTF2T|CSTF2T	964	+	3.0450873	1.4459356	-1.0	-1.0
chr19	42277592	42277792	ENSG00000079432.7|CIC|CSTF2T|CSTF2T	901	+	5.107597	1.0043089	-1.0	-1.0
chr19	42279991	42280203	ENSG00000079432.7|CIC|CSTF2T|CSTF2T	942	+	3.907467	1.2378933	-1.0	-1.0
chr19	42282503	42282713	ENSG00000079432.7|CIC|CSTF2T|CSTF2T	906	+	5.5868764	1.0246089	-1.0	-1.0
chr19	42295088	42295228	ENSG00000079432.7|CIC|CSTF2T|CSTF2T	901	+	4.4962497	1.0043089	-1.0	-1.0
chr19	42276022	42276132	ENSG00000079432.7|CIC|CSTF2T|CSTF2T	901	+	4.4995227	1.0043089	-1.0	-1.0
chr19	42278197	42278377	ENSG00000079432.7|CIC|CSTF2T|CSTF2T	912	+	5.506821	1.0560288	-1.0	-1.0
chr19	42280253	42282408	ENSG00000079432.7|CIC|CSTF2T|CSTF2T	981	+	4.8125205	1.7137266	-1.0	-1.0
chr19	42286596	42286770	ENSG00000079432.7|CIC|CSTF2T|CSTF2T	941	+	3.3008077	1.2317721	-1.0	-1.0
chr19	42282718	42284008	ENSG00000079432.7|CIC|CSTF2T|CSTF2T	985	+	5.762052	1.8305285	-1.0	-1.0
chr19	42376371	42376581	ENSG00000105429.12|MEGF8|CSTF2T|CSTF2T	935	+	3.738567	1.1897193	-1.0	-1.0
chr19	42371502	42371617	ENSG00000105429.12|MEGF8|CSTF2T|CSTF2T	901	+	4.4962497	1.0043089	-1.0	-1.0
chr19	42375871	42375981	ENSG00000105429.12|MEGF8|CSTF2T|CSTF2T	901	+	5.191846	1.0043089	-1.0	-1.0
chr19	42377931	42378106	ENSG00000105429.12|MEGF8|CSTF2T|CSTF2T	901	+	4.1994357	1.0043089	-1.0	-1.0
chr19	42370891	42371001	ENSG00000105429.12|MEGF8|CSTF2T|CSTF2T	901	+	4.5060687	1.0043089	-1.0	-1.0
chr19	42362882	42363002	ENSG00000105429.12|MEGF8|CSTF2T|CSTF2T	901	+	4.5060687	1.0043089	-1.0	-1.0
chr19	43526041	43526146	ENSG00000105755.7|ETHE1|CSTF2T|CSTF2T	901	-	4.5254235	1.0043089	-1.0	-1.0
chr19	43507642	43507802	ENSG00000105755.7|ETHE1|CSTF2T|CSTF2T	901	-	5.4875445	1.0043089	-1.0	-1.0
chr19	43506942	43507177	ENSG00000105755.7|ETHE1|CSTF2T|CSTF2T	992	-	6.3509645	2.0718672	-1.0	-1.0
chr19	43507422	43507622	ENSG00000105755.7|ETHE1|CSTF2T|CSTF2T	901	-	5.268348	1.0043089	-1.0	-1.0
chr19	43568715	43568825	ENSG00000073050.11|XRCC1|CSTF2T|CSTF2T	901	-	4.4962497	1.0043089	-1.0	-1.0
chr19	43546166	43546336	ENSG00000073050.11|XRCC1|CSTF2T|CSTF2T	914	-	4.8421106	1.063478	-1.0	-1.0
chr19	43592545	43592725	ENSG00000268361.1|L34079.1|CSTF2T|CSTF2T	907	-	2.8494806	1.0314575	-1.0	-1.0
chr19	43592255	43592475	ENSG00000268361.1|L34079.1|CSTF2T|CSTF2T	967	-	3.5966988	1.4833126	-1.0	-1.0
chr19	43590895	43591005	ENSG00000268361.1|L34079.1|CSTF2T|CSTF2T	901	-	4.981888	1.0043089	-1.0	-1.0
chr19	43591035	43591460	ENSG00000268361.1|L34079.1|CSTF2T|CSTF2T	930	-	4.0378675	1.1574177	-1.0	-1.0
chr19	43592907	43593007	ENSG00000268361.1|L34079.1|CSTF2T|CSTF2T	901	-	4.5060687	1.0043089	-1.0	-1.0
chr19	43585740	43585975	ENSG00000268361.1|L34079.1|CSTF2T|CSTF2T	938	-	5.7203746	1.2059495	-1.0	-1.0
chr19	43568715	43568825	ENSG00000268361.1|L34079.1|CSTF2T|CSTF2T	901	-	4.4962497	1.0043089	-1.0	-1.0
chr19	43591038	43591233	ENSG00000167378.8|IRGQ|CSTF2T|CSTF2T	932	-	3.8557851	1.1643522	-1.0	-1.0
chr19	43592823	43593008	ENSG00000167378.8|IRGQ|CSTF2T|CSTF2T	901	-	4.5141606	1.0043089	-1.0	-1.0
chr19	43592253	43592478	ENSG00000167378.8|IRGQ|CSTF2T|CSTF2T	965	-	3.587508	1.460926	-1.0	-1.0
chr19	43592543	43592723	ENSG00000167378.8|IRGQ|CSTF2T|CSTF2T	904	-	2.8183577	1.0172176	-1.0	-1.0
chr19	43590893	43591003	ENSG00000167378.8|IRGQ|CSTF2T|CSTF2T	901	-	5.7739973	1.0043089	-1.0	-1.0
chr19	43593263	43593363	ENSG00000167378.8|IRGQ|CSTF2T|CSTF2T	901	-	4.5254235	1.0043089	-1.0	-1.0
chr19	43591278	43591458	ENSG00000167378.8|IRGQ|CSTF2T|CSTF2T	934	-	4.29949	1.1796838	-1.0	-1.0
chr19	43585743	43585978	ENSG00000167378.8|IRGQ|CSTF2T|CSTF2T	933	-	5.7261	1.1735396	-1.0	-1.0
chr19	43607688	43607878	ENSG00000131116.11|ZNF428|CSTF2T|CSTF2T	901	-	3.7117462	1.0043089	-1.0	-1.0
chr19	43636860	43636965	ENSG00000105767.2|CADM4|CSTF2T|CSTF2T	901	-	4.4962497	1.0043089	-1.0	-1.0
chr19	43629960	43630115	ENSG00000105767.2|CADM4|CSTF2T|CSTF2T	901	-	4.515779	1.0043089	-1.0	-1.0
chr19	43635065	43635755	ENSG00000105767.2|CADM4|CSTF2T|CSTF2T	974	-	5.961785	1.5872467	-1.0	-1.0
chr19	43635895	43636005	ENSG00000105767.2|CADM4|CSTF2T|CSTF2T	901	-	4.5254235	1.0043089	-1.0	-1.0
chr19	43622787	43623287	ENSG00000105767.2|CADM4|CSTF2T|CSTF2T	920	-	3.709327	1.0954363	-1.0	-1.0
chr19	43638460	43638570	ENSG00000105767.2|CADM4|CSTF2T|CSTF2T	901	-	3.5684836	1.0043089	-1.0	-1.0
chr19	43636020	43636180	ENSG00000105767.2|CADM4|CSTF2T|CSTF2T	901	-	5.1685257	1.0043089	-1.0	-1.0
chr19	43639455	43639726	ENSG00000105767.2|CADM4|CSTF2T|CSTF2T	975	-	6.30526	1.6050522	-1.0	-1.0
chr19	43638745	43639015	ENSG00000105767.2|CADM4|CSTF2T|CSTF2T	923	-	5.1048713	1.1127182	-1.0	-1.0
chr19	43639290	43639390	ENSG00000105767.2|CADM4|CSTF2T|CSTF2T	901	-	4.5060687	1.0043089	-1.0	-1.0
chr19	43634835	43635030	ENSG00000105767.2|CADM4|CSTF2T|CSTF2T	906	-	5.5272293	1.0274186	-1.0	-1.0
chr19	43636310	43636710	ENSG00000105767.2|CADM4|CSTF2T|CSTF2T	957	-	4.6408424	1.3671961	-1.0	-1.0
chr19	43639035	43639165	ENSG00000105767.2|CADM4|CSTF2T|CSTF2T	901	-	4.510924	1.0043089	-1.0	-1.0
chr19	43634605	43634805	ENSG00000105767.2|CADM4|CSTF2T|CSTF2T	901	-	5.3133755	1.0043089	-1.0	-1.0
chr19	43636975	43637265	ENSG00000105767.2|CADM4|CSTF2T|CSTF2T	901	-	5.224067	1.0043089	-1.0	-1.0
chr19	44094898	44094998	ENSG00000267680.5|ZNF224|CSTF2T|CSTF2T	901	+	4.5060687	1.0043089	-1.0	-1.0
chr19	44177634	44177734	ENSG00000167380.16|ZNF226|CSTF2T|CSTF2T	901	+	4.515779	1.0043089	-1.0	-1.0
chr19	44498872	44498977	ENSG00000167384.10|ZNF180|CSTF2T|CSTF2T	901	-	4.510924	1.0043089	-1.0	-1.0
chr19	44498532	44498632	ENSG00000167384.10|ZNF180|CSTF2T|CSTF2T	901	-	4.515779	1.0043089	-1.0	-1.0
chr19	44654017	44654387	ENSG00000073008.14|PVR|CSTF2T|CSTF2T	951	+	3.6430178	1.3056372	-1.0	-1.0
chr19	44657387	44657517	ENSG00000073008.14|PVR|CSTF2T|CSTF2T	914	+	3.7509015	1.0680145	-1.0	-1.0
chr19	44666178	44666283	ENSG00000186567.12|CEACAM19|CSTF2T|CSTF2T	901	+	2.8261797	1.0043089	-1.0	-1.0
chr19	44706042	44706232	ENSG00000266903.1|AC243964.2|CSTF2T|CSTF2T	901	-	4.03127	1.0043089	-1.0	-1.0
chr19	44710697	44710797	ENSG00000266903.1|AC243964.2|CSTF2T|CSTF2T	900	-	3.5180955	1.0009937	-1.0	-1.0
chr19	44705592	44705702	ENSG00000266903.1|AC243964.2|CSTF2T|CSTF2T	901	-	4.5254235	1.0043089	-1.0	-1.0
chr19	44698424	44698799	ENSG00000266903.1|AC243964.2|CSTF2T|CSTF2T	901	-	5.0429397	1.0043089	-1.0	-1.0
chr19	44696749	44696854	ENSG00000266903.1|AC243964.2|CSTF2T|CSTF2T	901	-	4.510924	1.0043089	-1.0	-1.0
chr19	44711022	44711147	ENSG00000266903.1|AC243964.2|CSTF2T|CSTF2T	901	-	4.503614	1.0043089	-1.0	-1.0
chr19	44684039	44684149	ENSG00000266903.1|AC243964.2|CSTF2T|CSTF2T	901	-	4.5125422	1.0043089	-1.0	-1.0
chr19	44689329	44689494	ENSG00000266903.1|AC243964.2|CSTF2T|CSTF2T	901	-	5.2259088	1.0043089	-1.0	-1.0
chr19	44683774	44683884	ENSG00000266903.1|AC243964.2|CSTF2T|CSTF2T	901	-	4.5254235	1.0043089	-1.0	-1.0
chr19	44710092	44710222	ENSG00000266903.1|AC243964.2|CSTF2T|CSTF2T	901	-	5.493909	1.0043089	-1.0	-1.0
chr19	44697424	44697599	ENSG00000266903.1|AC243964.2|CSTF2T|CSTF2T	901	-	5.43107	1.0043089	-1.0	-1.0
chr19	44689594	44689724	ENSG00000266903.1|AC243964.2|CSTF2T|CSTF2T	901	-	5.1558294	1.0043089	-1.0	-1.0
chr19	44697674	44697774	ENSG00000266903.1|AC243964.2|CSTF2T|CSTF2T	901	-	5.449099	1.0043089	-1.0	-1.0
chr19	44706647	44706747	ENSG00000266903.1|AC243964.2|CSTF2T|CSTF2T	901	-	4.4962497	1.0043089	-1.0	-1.0
chr19	44704407	44704507	ENSG00000266903.1|AC243964.2|CSTF2T|CSTF2T	901	-	4.515779	1.0043089	-1.0	-1.0
chr19	44689739	44689839	ENSG00000266903.1|AC243964.2|CSTF2T|CSTF2T	901	-	4.5254235	1.0043089	-1.0	-1.0
chr19	44702872	44702987	ENSG00000266903.1|AC243964.2|CSTF2T|CSTF2T	901	-	4.518994	1.0043089	-1.0	-1.0
chr19	44697919	44698229	ENSG00000266903.1|AC243964.2|CSTF2T|CSTF2T	901	-	5.3439894	1.0043089	-1.0	-1.0
chr19	44715723	44715823	ENSG00000266903.1|AC243964.2|CSTF2T|CSTF2T	901	-	4.5254235	1.0043089	-1.0	-1.0
chr19	44696379	44696509	ENSG00000266903.1|AC243964.2|CSTF2T|CSTF2T	901	-	4.5060687	1.0043089	-1.0	-1.0
chr19	44703957	44704067	ENSG00000266903.1|AC243964.2|CSTF2T|CSTF2T	901	-	4.515779	1.0043089	-1.0	-1.0
chr19	44703307	44703482	ENSG00000266903.1|AC243964.2|CSTF2T|CSTF2T	901	-	4.507456	1.0043089	-1.0	-1.0
chr19	44698844	44698969	ENSG00000266903.1|AC243964.2|CSTF2T|CSTF2T	901	-	5.517193	1.0043089	-1.0	-1.0
chr19	44754185	44754285	ENSG00000069399.14|BCL3|CSTF2T|CSTF2T	901	+	5.2673583	1.0043089	-1.0	-1.0
chr19	44756355	44756950	ENSG00000069399.14|BCL3|CSTF2T|CSTF2T	921	+	5.6542697	1.1028229	-1.0	-1.0
chr19	44755188	44755288	ENSG00000069399.14|BCL3|CSTF2T|CSTF2T	901	+	5.1759486	1.0043089	-1.0	-1.0
chr19	44753850	44754155	ENSG00000069399.14|BCL3|CSTF2T|CSTF2T	901	+	4.195863	1.0043089	-1.0	-1.0
chr19	44754290	44754440	ENSG00000069399.14|BCL3|CSTF2T|CSTF2T	901	+	4.6856375	1.0043089	-1.0	-1.0
chr19	44753635	44753745	ENSG00000069399.14|BCL3|CSTF2T|CSTF2T	901	+	5.3199024	1.0043089	-1.0	-1.0
chr19	44759557	44759682	ENSG00000069399.14|BCL3|CSTF2T|CSTF2T	919	+	5.730426	1.0888834	-1.0	-1.0
chr19	44782048	44782368	ENSG00000142273.10|CBLC|CSTF2T|CSTF2T	949	+	5.621506	1.2899687	-1.0	-1.0
chr19	44781868	44781978	ENSG00000142273.10|CBLC|CSTF2T|CSTF2T	901	+	4.515779	1.0043089	-1.0	-1.0
chr19	44781408	44781508	ENSG00000142273.10|CBLC|CSTF2T|CSTF2T	901	+	4.515779	1.0043089	-1.0	-1.0
chr19	44781623	44781723	ENSG00000142273.10|CBLC|CSTF2T|CSTF2T	901	+	4.515779	1.0043089	-1.0	-1.0
chr19	44782491	44782691	ENSG00000142273.10|CBLC|CSTF2T|CSTF2T	901	+	5.4221573	1.0043089	-1.0	-1.0
chr19	44810941	44811176	ENSG00000187244.10|BCAM|CSTF2T|CSTF2T	913	+	4.6072254	1.0629729	-1.0	-1.0
chr19	44809796	44810056	ENSG00000187244.10|BCAM|CSTF2T|CSTF2T	912	+	3.6037729	1.0550067	-1.0	-1.0
chr19	44821145	44821415	ENSG00000187244.10|BCAM|CSTF2T|CSTF2T	963	+	2.6692789	1.4310566	-1.0	-1.0
chr19	44819716	44820791	ENSG00000187244.10|BCAM|CSTF2T|CSTF2T	990	+	3.0281055	1.986473	-1.0	-1.0
chr19	44810471	44810661	ENSG00000187244.10|BCAM|CSTF2T|CSTF2T	945	+	3.5171306	1.2576835	-1.0	-1.0
chr19	44809206	44809536	ENSG00000187244.10|BCAM|CSTF2T|CSTF2T	968	+	4.67018	1.4910529	-1.0	-1.0
chr19	44856618	44856718	ENSG00000130202.9|NECTIN2|CSTF2T|CSTF2T	901	+	4.5060687	1.0043089	-1.0	-1.0
chr19	44846778	44846893	ENSG00000130202.9|NECTIN2|CSTF2T|CSTF2T	911	+	2.7717068	1.050537	-1.0	-1.0
chr19	44879341	44879446	ENSG00000130202.9|NECTIN2|CSTF2T|CSTF2T	901	+	4.5060687	1.0043089	-1.0	-1.0
chr19	44878951	44879171	ENSG00000130202.9|NECTIN2|CSTF2T|CSTF2T	901	+	3.5948215	1.0043089	-1.0	-1.0
chr19	44874213	44874323	ENSG00000130202.9|NECTIN2|CSTF2T|CSTF2T	901	+	4.515779	1.0043089	-1.0	-1.0
chr19	44846928	44847193	ENSG00000130202.9|NECTIN2|CSTF2T|CSTF2T	922	+	2.8701134	1.1053654	-1.0	-1.0
chr19	44851203	44851303	ENSG00000130202.9|NECTIN2|CSTF2T|CSTF2T	901	+	2.7569911	1.0043089	-1.0	-1.0
chr19	44847553	44848043	ENSG00000130202.9|NECTIN2|CSTF2T|CSTF2T	946	+	3.629423	1.2661885	-1.0	-1.0
chr19	44849763	44849903	ENSG00000130202.9|NECTIN2|CSTF2T|CSTF2T	901	+	4.0068984	1.0043089	-1.0	-1.0
chr19	44847283	44847433	ENSG00000130202.9|NECTIN2|CSTF2T|CSTF2T	901	+	2.420721	1.0043089	-1.0	-1.0
chr19	44848798	44849498	ENSG00000130202.9|NECTIN2|CSTF2T|CSTF2T	953	+	4.716582	1.3248273	-1.0	-1.0
chr19	44874689	44874809	ENSG00000130202.9|NECTIN2|CSTF2T|CSTF2T	901	+	3.5312383	1.0043089	-1.0	-1.0
chr19	44848288	44848558	ENSG00000130202.9|NECTIN2|CSTF2T|CSTF2T	903	+	2.8954506	1.0148258	-1.0	-1.0
chr19	44870175	44870355	ENSG00000130202.9|NECTIN2|CSTF2T|CSTF2T	901	+	4.5060687	1.0043089	-1.0	-1.0
chr19	44848673	44848773	ENSG00000130202.9|NECTIN2|CSTF2T|CSTF2T	901	+	4.515779	1.0043089	-1.0	-1.0
chr19	44877319	44877599	ENSG00000130202.9|NECTIN2|CSTF2T|CSTF2T	946	+	4.1239295	1.2638975	-1.0	-1.0
chr19	44878104	44878219	ENSG00000130202.9|NECTIN2|CSTF2T|CSTF2T	901	+	3.486734	1.0043089	-1.0	-1.0
chr19	44850868	44851033	ENSG00000130202.9|NECTIN2|CSTF2T|CSTF2T	927	+	3.4838095	1.1368608	-1.0	-1.0
chr19	44859358	44859458	ENSG00000130202.9|NECTIN2|CSTF2T|CSTF2T	901	+	4.5254235	1.0043089	-1.0	-1.0
chr19	44850578	44850768	ENSG00000130202.9|NECTIN2|CSTF2T|CSTF2T	913	+	2.961344	1.0615077	-1.0	-1.0
chr19	44855518	44855623	ENSG00000130202.9|NECTIN2|CSTF2T|CSTF2T	901	+	4.5060687	1.0043089	-1.0	-1.0
chr19	44906243	44906359	ENSG00000130203.9|APOE|CSTF2T|CSTF2T	901	+	5.3469567	1.0043089	-1.0	-1.0
chr19	44905988	44906148	ENSG00000130203.9|APOE|CSTF2T|CSTF2T	901	+	2.6347752	1.0045732	-1.0	-1.0
chr19	44906359	44906584	ENSG00000130203.9|APOE|CSTF2T|CSTF2T	910	+	3.957741	1.044738	-1.0	-1.0
chr19	44909699	44909859	ENSG00000280087.1|AC011481.3|CSTF2T|CSTF2T	922	+	3.3150601	1.1083603	-1.0	-1.0
chr19	44909374	44909629	ENSG00000280087.1|AC011481.3|CSTF2T|CSTF2T	935	+	4.3917375	1.1851975	-1.0	-1.0
chr19	44916640	44916740	ENSG00000130208.9|APOC1|CSTF2T|CSTF2T	901	+	5.21147	1.0043089	-1.0	-1.0
chr19	44945569	44945669	ENSG00000224916.9|APOC4-APOC2|CSTF2T|CSTF2T	901	+	4.5060687	1.0043089	-1.0	-1.0
chr19	44944995	44945105	ENSG00000224916.9|APOC4-APOC2|CSTF2T|CSTF2T	901	+	4.5060687	1.0043089	-1.0	-1.0
chr19	44989563	44989768	ENSG00000104853.15|CLPTM1|CSTF2T|CSTF2T	901	+	5.3174143	1.0043089	-1.0	-1.0
chr19	44955702	44955802	ENSG00000104853.15|CLPTM1|CSTF2T|CSTF2T	901	+	4.515779	1.0043089	-1.0	-1.0
chr19	44986659	44986764	ENSG00000104853.15|CLPTM1|CSTF2T|CSTF2T	901	+	5.542891	1.0043089	-1.0	-1.0
chr19	44988768	44988868	ENSG00000104853.15|CLPTM1|CSTF2T|CSTF2T	901	+	4.5060687	1.0043089	-1.0	-1.0
chr19	45065035	45065200	ENSG00000104859.14|CLASRP|CSTF2T|CSTF2T	901	+	5.511675	1.0043089	-1.0	-1.0
chr19	45067874	45067984	ENSG00000104859.14|CLASRP|CSTF2T|CSTF2T	901	+	5.2487073	1.0043089	-1.0	-1.0
chr19	45066720	45066830	ENSG00000104859.14|CLASRP|CSTF2T|CSTF2T	900	+	2.7618814	1.0016241	-1.0	-1.0
chr19	45066850	45066965	ENSG00000104859.14|CLASRP|CSTF2T|CSTF2T	913	+	3.630762	1.0600071	-1.0	-1.0
chr19	45050022	45050127	ENSG00000104859.14|CLASRP|CSTF2T|CSTF2T	901	+	5.205573	1.0043089	-1.0	-1.0
chr19	45091091	45091226	ENSG00000142252.10|GEMIN7|CSTF2T|CSTF2T	901	+	5.377176	1.0043089	-1.0	-1.0
chr19	45079662	45079807	ENSG00000142252.10|GEMIN7|CSTF2T|CSTF2T	901	+	5.4060073	1.0043089	-1.0	-1.0
chr19	45079199	45079319	ENSG00000142252.10|GEMIN7|CSTF2T|CSTF2T	901	+	4.529948	1.0043089	-1.0	-1.0
chr19	45114322	45114447	ENSG00000007047.14|MARK4|CSTF2T|CSTF2T	901	+	5.2055635	1.0043089	-1.0	-1.0
chr19	45265120	45265225	ENSG00000007047.14|MARK4|CSTF2T|CSTF2T	901	+	5.21147	1.0043089	-1.0	-1.0
chr19	45121087	45121187	ENSG00000007047.14|MARK4|CSTF2T|CSTF2T	901	+	5.2673583	1.0043089	-1.0	-1.0
chr19	45265705	45265880	ENSG00000007047.14|MARK4|CSTF2T|CSTF2T	901	+	5.602484	1.0043089	-1.0	-1.0
chr19	45116227	45116622	ENSG00000007047.14|MARK4|CSTF2T|CSTF2T	942	+	4.023242	1.2340516	-1.0	-1.0
chr19	45117477	45117672	ENSG00000007047.14|MARK4|CSTF2T|CSTF2T	911	+	2.9675112	1.0514046	-1.0	-1.0
chr19	45262269	45262384	ENSG00000007047.14|MARK4|CSTF2T|CSTF2T	901	+	4.515779	1.0043089	-1.0	-1.0
chr19	45117172	45117462	ENSG00000007047.14|MARK4|CSTF2T|CSTF2T	965	+	4.733812	1.452595	-1.0	-1.0
chr19	45113867	45113982	ENSG00000007047.14|MARK4|CSTF2T|CSTF2T	901	+	2.5779815	1.002963	-1.0	-1.0
chr19	45095747	45096062	ENSG00000007047.14|MARK4|CSTF2T|CSTF2T	927	+	3.2366645	1.1363721	-1.0	-1.0
chr19	45125937	45126572	ENSG00000007047.14|MARK4|CSTF2T|CSTF2T	935	+	3.8592947	1.188221	-1.0	-1.0
chr19	45297999	45298099	ENSG00000007047.14|MARK4|CSTF2T|CSTF2T	901	+	4.5060687	1.0043089	-1.0	-1.0
chr19	45127292	45127487	ENSG00000007047.14|MARK4|CSTF2T|CSTF2T	901	+	4.965129	1.0043089	-1.0	-1.0
chr19	45151387	45151512	ENSG00000007047.14|MARK4|CSTF2T|CSTF2T	901	+	4.509953	1.0043089	-1.0	-1.0
chr19	45138202	45138742	ENSG00000007047.14|MARK4|CSTF2T|CSTF2T	969	+	5.6064644	1.5114719	-1.0	-1.0
chr19	45115102	45115272	ENSG00000007047.14|MARK4|CSTF2T|CSTF2T	960	+	5.5431795	1.4019126	-1.0	-1.0
chr19	45137287	45137682	ENSG00000007047.14|MARK4|CSTF2T|CSTF2T	901	+	4.3455396	1.0040681	-1.0	-1.0
chr19	45256609	45256709	ENSG00000007047.14|MARK4|CSTF2T|CSTF2T	901	+	4.515779	1.0043089	-1.0	-1.0
chr19	45094742	45094887	ENSG00000007047.14|MARK4|CSTF2T|CSTF2T	901	+	5.5763946	1.0043089	-1.0	-1.0
chr19	45115787	45115887	ENSG00000007047.14|MARK4|CSTF2T|CSTF2T	901	+	4.515779	1.0043089	-1.0	-1.0
chr19	45129037	45129142	ENSG00000007047.14|MARK4|CSTF2T|CSTF2T	901	+	4.5060687	1.0043089	-1.0	-1.0
chr19	45122647	45123007	ENSG00000007047.14|MARK4|CSTF2T|CSTF2T	904	+	4.0953827	1.018864	-1.0	-1.0
chr19	45149292	45149412	ENSG00000007047.14|MARK4|CSTF2T|CSTF2T	901	+	4.5060687	1.0043089	-1.0	-1.0
chr19	45115587	45115772	ENSG00000007047.14|MARK4|CSTF2T|CSTF2T	901	+	4.506878	1.0043089	-1.0	-1.0
chr19	45136452	45136707	ENSG00000007047.14|MARK4|CSTF2T|CSTF2T	901	+	4.499385	1.0043089	-1.0	-1.0
chr19	45112727	45112902	ENSG00000007047.14|MARK4|CSTF2T|CSTF2T	914	+	5.8073945	1.0668511	-1.0	-1.0
chr19	45125397	45125912	ENSG00000007047.14|MARK4|CSTF2T|CSTF2T	933	+	3.9381878	1.17447	-1.0	-1.0
chr19	45101242	45101432	ENSG00000007047.14|MARK4|CSTF2T|CSTF2T	926	+	3.0653088	1.1290632	-1.0	-1.0
chr19	45107572	45107672	ENSG00000007047.14|MARK4|CSTF2T|CSTF2T	901	+	4.5254235	1.0043089	-1.0	-1.0
chr19	45139572	45139672	ENSG00000007047.14|MARK4|CSTF2T|CSTF2T	901	+	4.5254235	1.0043089	-1.0	-1.0
chr19	45128492	45128602	ENSG00000007047.14|MARK4|CSTF2T|CSTF2T	901	+	5.216126	1.0043089	-1.0	-1.0
chr19	45098502	45098977	ENSG00000007047.14|MARK4|CSTF2T|CSTF2T	981	+	4.82948	1.7213697	-1.0	-1.0
chr19	45096077	45096432	ENSG00000007047.14|MARK4|CSTF2T|CSTF2T	924	+	3.1940951	1.1216486	-1.0	-1.0
chr19	45273418	45273593	ENSG00000007047.14|MARK4|CSTF2T|CSTF2T	901	+	4.5084963	1.0043089	-1.0	-1.0
chr19	45253989	45254094	ENSG00000007047.14|MARK4|CSTF2T|CSTF2T	901	+	2.5295258	1.0043089	-1.0	-1.0
chr19	45095377	45095477	ENSG00000007047.14|MARK4|CSTF2T|CSTF2T	901	+	4.5254235	1.0043089	-1.0	-1.0
chr19	45114132	45114247	ENSG00000007047.14|MARK4|CSTF2T|CSTF2T	901	+	5.4814277	1.0043089	-1.0	-1.0
chr19	45131237	45131337	ENSG00000007047.14|MARK4|CSTF2T|CSTF2T	901	+	5.2729564	1.0043089	-1.0	-1.0
chr19	45093837	45094072	ENSG00000007047.14|MARK4|CSTF2T|CSTF2T	901	+	5.2296724	1.0041603	-1.0	-1.0
chr19	45090852	45090952	ENSG00000007047.14|MARK4|CSTF2T|CSTF2T	901	+	4.515779	1.0043089	-1.0	-1.0
chr19	45101777	45101952	ENSG00000007047.14|MARK4|CSTF2T|CSTF2T	909	+	4.255918	1.0413518	-1.0	-1.0
chr19	45112182	45112282	ENSG00000007047.14|MARK4|CSTF2T|CSTF2T	901	+	4.5254235	1.0043089	-1.0	-1.0
chr19	45124817	45124992	ENSG00000007047.14|MARK4|CSTF2T|CSTF2T	901	+	5.004368	1.0043089	-1.0	-1.0
chr19	45126782	45126897	ENSG00000007047.14|MARK4|CSTF2T|CSTF2T	901	+	5.3845806	1.0043089	-1.0	-1.0
chr19	45140332	45140432	ENSG00000007047.14|MARK4|CSTF2T|CSTF2T	901	+	4.5060687	1.0043089	-1.0	-1.0
chr19	45093127	45093227	ENSG00000007047.14|MARK4|CSTF2T|CSTF2T	901	+	5.2616916	1.0043089	-1.0	-1.0
chr19	45115337	45115532	ENSG00000007047.14|MARK4|CSTF2T|CSTF2T	944	+	3.837514	1.2527846	-1.0	-1.0
chr19	45129152	45129347	ENSG00000007047.14|MARK4|CSTF2T|CSTF2T	919	+	4.0288453	1.0922586	-1.0	-1.0
chr19	45105042	45105502	ENSG00000007047.14|MARK4|CSTF2T|CSTF2T	948	+	4.2167783	1.2849933	-1.0	-1.0
chr19	45115897	45116092	ENSG00000007047.14|MARK4|CSTF2T|CSTF2T	902	+	3.3551543	1.0088657	-1.0	-1.0
chr19	45303353	45303453	ENSG00000007047.14|MARK4|CSTF2T|CSTF2T	901	+	4.5254235	1.0043089	-1.0	-1.0
chr19	45104902	45105032	ENSG00000007047.14|MARK4|CSTF2T|CSTF2T	901	+	2.8851712	1.0043089	-1.0	-1.0
chr19	45129907	45130502	ENSG00000007047.14|MARK4|CSTF2T|CSTF2T	927	+	5.425968	1.135371	-1.0	-1.0
chr19	45117712	45117822	ENSG00000007047.14|MARK4|CSTF2T|CSTF2T	901	+	2.57693	1.0043089	-1.0	-1.0
chr19	45100957	45101057	ENSG00000007047.14|MARK4|CSTF2T|CSTF2T	901	+	5.529744	1.0043089	-1.0	-1.0
chr19	45131112	45131217	ENSG00000007047.14|MARK4|CSTF2T|CSTF2T	901	+	5.1967545	1.0043089	-1.0	-1.0
chr19	45126622	45126732	ENSG00000007047.14|MARK4|CSTF2T|CSTF2T	901	+	5.20453	1.0043089	-1.0	-1.0
chr19	45096552	45098497	ENSG00000007047.14|MARK4|CSTF2T|CSTF2T	972	+	3.9820378	1.5586529	-1.0	-1.0
chr19	45099522	45099637	ENSG00000007047.14|MARK4|CSTF2T|CSTF2T	901	+	3.0581245	1.0043089	-1.0	-1.0
chr19	45113512	45113717	ENSG00000007047.14|MARK4|CSTF2T|CSTF2T	901	+	5.353045	1.0043089	-1.0	-1.0
chr19	45146257	45146402	ENSG00000007047.14|MARK4|CSTF2T|CSTF2T	901	+	4.8499413	1.0043089	-1.0	-1.0
chr19	45152157	45152322	ENSG00000007047.14|MARK4|CSTF2T|CSTF2T	901	+	4.5093055	1.0043089	-1.0	-1.0
chr19	45123712	45123927	ENSG00000007047.14|MARK4|CSTF2T|CSTF2T	956	+	6.0284605	1.3606684	-1.0	-1.0
chr19	45302533	45302633	ENSG00000007047.14|MARK4|CSTF2T|CSTF2T	901	+	4.5254235	1.0043089	-1.0	-1.0
chr19	45256074	45256179	ENSG00000007047.14|MARK4|CSTF2T|CSTF2T	901	+	4.515779	1.0043089	-1.0	-1.0
chr19	45101512	45101642	ENSG00000007047.14|MARK4|CSTF2T|CSTF2T	901	+	4.8901396	1.0043089	-1.0	-1.0
chr19	45139337	45139517	ENSG00000007047.14|MARK4|CSTF2T|CSTF2T	901	+	5.336879	1.0043089	-1.0	-1.0
chr19	45147602	45147772	ENSG00000007047.14|MARK4|CSTF2T|CSTF2T	901	+	5.402652	1.0043089	-1.0	-1.0
chr19	45101667	45101767	ENSG00000007047.14|MARK4|CSTF2T|CSTF2T	901	+	4.515779	1.0043089	-1.0	-1.0
chr19	45130687	45130837	ENSG00000007047.14|MARK4|CSTF2T|CSTF2T	901	+	5.301396	1.0043089	-1.0	-1.0
chr19	45094517	45094712	ENSG00000007047.14|MARK4|CSTF2T|CSTF2T	901	+	5.202208	1.0043089	-1.0	-1.0
chr19	45136887	45137017	ENSG00000007047.14|MARK4|CSTF2T|CSTF2T	929	+	4.991343	1.1495374	-1.0	-1.0
chr19	45264910	45265085	ENSG00000007047.14|MARK4|CSTF2T|CSTF2T	901	+	5.6573133	1.0043089	-1.0	-1.0
chr19	45112532	45112662	ENSG00000007047.14|MARK4|CSTF2T|CSTF2T	901	+	5.4515886	1.0043089	-1.0	-1.0
chr19	45118662	45118762	ENSG00000007047.14|MARK4|CSTF2T|CSTF2T	901	+	5.444186	1.0043089	-1.0	-1.0
chr19	45255804	45256009	ENSG00000007047.14|MARK4|CSTF2T|CSTF2T	901	+	3.5293715	1.0043089	-1.0	-1.0
chr19	45104517	45104792	ENSG00000007047.14|MARK4|CSTF2T|CSTF2T	910	+	3.4146376	1.0446825	-1.0	-1.0
chr19	45120287	45120387	ENSG00000007047.14|MARK4|CSTF2T|CSTF2T	901	+	4.5060687	1.0043089	-1.0	-1.0
chr19	45128087	45128187	ENSG00000007047.14|MARK4|CSTF2T|CSTF2T	901	+	4.4962497	1.0043089	-1.0	-1.0
chr19	45265360	45265550	ENSG00000007047.14|MARK4|CSTF2T|CSTF2T	901	+	4.5157657	1.0043089	-1.0	-1.0
chr19	45254444	45254659	ENSG00000007047.14|MARK4|CSTF2T|CSTF2T	903	+	3.2815964	1.0124179	-1.0	-1.0
chr19	45102002	45102442	ENSG00000007047.14|MARK4|CSTF2T|CSTF2T	920	+	3.7571738	1.09527	-1.0	-1.0
chr19	45079662	45079807	ENSG00000007047.14|MARK4|CSTF2T|CSTF2T	901	+	5.4060073	1.0043089	-1.0	-1.0
chr19	45103222	45104397	ENSG00000007047.14|MARK4|CSTF2T|CSTF2T	965	+	3.8298542	1.4607635	-1.0	-1.0
chr19	45148207	45148372	ENSG00000007047.14|MARK4|CSTF2T|CSTF2T	901	+	4.5118947	1.0043089	-1.0	-1.0
chr19	45143257	45143362	ENSG00000007047.14|MARK4|CSTF2T|CSTF2T	901	+	4.515779	1.0043089	-1.0	-1.0
chr19	45102472	45103077	ENSG00000007047.14|MARK4|CSTF2T|CSTF2T	936	+	3.3600264	1.1936842	-1.0	-1.0
chr19	45112952	45113097	ENSG00000007047.14|MARK4|CSTF2T|CSTF2T	911	+	3.7734206	1.0503578	-1.0	-1.0
chr19	45140832	45140982	ENSG00000007047.14|MARK4|CSTF2T|CSTF2T	901	+	4.5084963	1.0043089	-1.0	-1.0
chr19	45103077	45103217	ENSG00000007047.14|MARK4|CSTF2T|CSTF2T	901	+	3.202104	1.0043089	-1.0	-1.0
chr19	45123307	45123412	ENSG00000007047.14|MARK4|CSTF2T|CSTF2T	901	+	5.2732134	1.0043089	-1.0	-1.0
chr19	45123127	45123297	ENSG00000007047.14|MARK4|CSTF2T|CSTF2T	911	+	3.0961637	1.0512213	-1.0	-1.0
chr19	45254099	45254354	ENSG00000007047.14|MARK4|CSTF2T|CSTF2T	954	+	4.492408	1.3402604	-1.0	-1.0
chr19	45140622	45140787	ENSG00000007047.14|MARK4|CSTF2T|CSTF2T	951	+	5.5445104	1.3074193	-1.0	-1.0
chr19	45121652	45122082	ENSG00000007047.14|MARK4|CSTF2T|CSTF2T	917	+	4.8688636	1.078959	-1.0	-1.0
chr19	45099162	45099487	ENSG00000007047.14|MARK4|CSTF2T|CSTF2T	957	+	4.214416	1.3653252	-1.0	-1.0
chr19	45147462	45147587	ENSG00000007047.14|MARK4|CSTF2T|CSTF2T	901	+	3.517192	1.0024693	-1.0	-1.0
chr19	45124237	45124392	ENSG00000007047.14|MARK4|CSTF2T|CSTF2T	909	+	4.072783	1.0412682	-1.0	-1.0
chr19	45123587	45123687	ENSG00000007047.14|MARK4|CSTF2T|CSTF2T	901	+	4.4962497	1.0043089	-1.0	-1.0
chr19	45151527	45151627	ENSG00000007047.14|MARK4|CSTF2T|CSTF2T	901	+	4.5060687	1.0043089	-1.0	-1.0
chr19	45139682	45139812	ENSG00000007047.14|MARK4|CSTF2T|CSTF2T	901	+	4.8410087	1.0043089	-1.0	-1.0
chr19	45091092	45091227	ENSG00000007047.14|MARK4|CSTF2T|CSTF2T	901	+	5.3777657	1.0043089	-1.0	-1.0
chr19	45124637	45124797	ENSG00000007047.14|MARK4|CSTF2T|CSTF2T	901	+	4.384263	1.0043089	-1.0	-1.0
chr19	45142627	45142752	ENSG00000007047.14|MARK4|CSTF2T|CSTF2T	901	+	2.776237	1.004264	-1.0	-1.0
chr19	45100412	45100887	ENSG00000007047.14|MARK4|CSTF2T|CSTF2T	945	+	3.8071792	1.2600877	-1.0	-1.0
chr19	45142977	45143077	ENSG00000007047.14|MARK4|CSTF2T|CSTF2T	901	+	4.5060687	1.0043089	-1.0	-1.0
chr19	45129627	45129732	ENSG00000007047.14|MARK4|CSTF2T|CSTF2T	901	+	5.3637285	1.0043089	-1.0	-1.0
chr19	45150952	45151197	ENSG00000007047.14|MARK4|CSTF2T|CSTF2T	901	+	4.5036	1.0043089	-1.0	-1.0
chr19	45146617	45147412	ENSG00000007047.14|MARK4|CSTF2T|CSTF2T	940	+	3.7479298	1.2183776	-1.0	-1.0
chr19	45127137	45127242	ENSG00000007047.14|MARK4|CSTF2T|CSTF2T	901	+	4.515779	1.0043089	-1.0	-1.0
chr19	45253149	45253254	ENSG00000007047.14|MARK4|CSTF2T|CSTF2T	901	+	5.462966	1.0043089	-1.0	-1.0
chr19	45118142	45118337	ENSG00000007047.14|MARK4|CSTF2T|CSTF2T	905	+	2.7014794	1.0223911	-1.0	-1.0
chr19	45099797	45100277	ENSG00000007047.14|MARK4|CSTF2T|CSTF2T	958	+	4.1813765	1.3753737	-1.0	-1.0
chr19	45093452	45093797	ENSG00000007047.14|MARK4|CSTF2T|CSTF2T	929	+	3.8056238	1.1500127	-1.0	-1.0
chr19	45137937	45138157	ENSG00000007047.14|MARK4|CSTF2T|CSTF2T	901	+	5.25353	1.0043089	-1.0	-1.0
chr19	45136753	45136853	ENSG00000104866.10|PPP1R37|CSTF2T|CSTF2T	901	+	4.4962497	1.0043089	-1.0	-1.0
chr19	45139571	45139671	ENSG00000104866.10|PPP1R37|CSTF2T|CSTF2T	901	+	4.5254235	1.0043089	-1.0	-1.0
chr19	45140331	45140431	ENSG00000104866.10|PPP1R37|CSTF2T|CSTF2T	901	+	4.5060687	1.0043089	-1.0	-1.0
chr19	45126778	45126898	ENSG00000104866.10|PPP1R37|CSTF2T|CSTF2T	901	+	5.4208717	1.0043089	-1.0	-1.0
chr19	45123588	45123688	ENSG00000104866.10|PPP1R37|CSTF2T|CSTF2T	901	+	4.4962497	1.0043089	-1.0	-1.0
chr19	45131108	45131218	ENSG00000104866.10|PPP1R37|CSTF2T|CSTF2T	901	+	5.1957746	1.0043089	-1.0	-1.0
chr19	45138198	45138508	ENSG00000104866.10|PPP1R37|CSTF2T|CSTF2T	966	+	5.51041	1.463644	-1.0	-1.0
chr19	45117173	45117463	ENSG00000104866.10|PPP1R37|CSTF2T|CSTF2T	965	+	4.7709365	1.4499276	-1.0	-1.0
chr19	45137258	45137683	ENSG00000104866.10|PPP1R37|CSTF2T|CSTF2T	901	+	4.289855	1.0040606	-1.0	-1.0
chr19	45143250	45143365	ENSG00000104866.10|PPP1R37|CSTF2T|CSTF2T	901	+	4.5206013	1.0043089	-1.0	-1.0
chr19	45095747	45096062	ENSG00000104866.10|PPP1R37|CSTF2T|CSTF2T	927	+	3.2366645	1.1361955	-1.0	-1.0
chr19	45118663	45118763	ENSG00000104866.10|PPP1R37|CSTF2T|CSTF2T	901	+	5.444186	1.0043089	-1.0	-1.0
chr19	45127133	45127483	ENSG00000104866.10|PPP1R37|CSTF2T|CSTF2T	901	+	4.8466864	1.0043089	-1.0	-1.0
chr19	45115908	45116093	ENSG00000104866.10|PPP1R37|CSTF2T|CSTF2T	901	+	3.0617692	1.0039229	-1.0	-1.0
chr19	45116228	45116618	ENSG00000104866.10|PPP1R37|CSTF2T|CSTF2T	940	+	3.9497442	1.2235979	-1.0	-1.0
chr19	45117478	45117668	ENSG00000104866.10|PPP1R37|CSTF2T|CSTF2T	911	+	2.9725504	1.0529618	-1.0	-1.0
chr19	45137933	45138158	ENSG00000104866.10|PPP1R37|CSTF2T|CSTF2T	901	+	5.346784	1.0043089	-1.0	-1.0
chr19	45094742	45094887	ENSG00000104866.10|PPP1R37|CSTF2T|CSTF2T	901	+	5.5763946	1.0043089	-1.0	-1.0
chr19	45100435	45100535	ENSG00000104866.10|PPP1R37|CSTF2T|CSTF2T	901	+	5.199695	1.0043089	-1.0	-1.0
chr19	45121163	45121263	ENSG00000104866.10|PPP1R37|CSTF2T|CSTF2T	901	+	2.7797785	1.0043089	-1.0	-1.0
chr19	45140661	45140786	ENSG00000104866.10|PPP1R37|CSTF2T|CSTF2T	931	+	5.856096	1.1588149	-1.0	-1.0
chr19	45125398	45125913	ENSG00000104866.10|PPP1R37|CSTF2T|CSTF2T	932	+	3.9100027	1.1662668	-1.0	-1.0
chr19	45147463	45147588	ENSG00000104866.10|PPP1R37|CSTF2T|CSTF2T	901	+	3.5082166	1.002484	-1.0	-1.0
chr19	45113863	45113983	ENSG00000104866.10|PPP1R37|CSTF2T|CSTF2T	901	+	2.7596316	1.0039028	-1.0	-1.0
chr19	45101510	45101645	ENSG00000104866.10|PPP1R37|CSTF2T|CSTF2T	901	+	5.053007	1.0043089	-1.0	-1.0
chr19	45093527	45093797	ENSG00000104866.10|PPP1R37|CSTF2T|CSTF2T	937	+	4.341033	1.2039958	-1.0	-1.0
chr19	45098502	45098977	ENSG00000104866.10|PPP1R37|CSTF2T|CSTF2T	981	+	4.82948	1.7238306	-1.0	-1.0
chr19	45115338	45115533	ENSG00000104866.10|PPP1R37|CSTF2T|CSTF2T	941	+	3.7852495	1.2273536	-1.0	-1.0
chr19	45096077	45096432	ENSG00000104866.10|PPP1R37|CSTF2T|CSTF2T	925	+	3.1940951	1.1238921	-1.0	-1.0
chr19	45129153	45129348	ENSG00000104866.10|PPP1R37|CSTF2T|CSTF2T	917	+	4.150025	1.079647	-1.0	-1.0
chr19	45103225	45104410	ENSG00000104866.10|PPP1R37|CSTF2T|CSTF2T	965	+	3.826097	1.4614649	-1.0	-1.0
chr19	45095377	45095477	ENSG00000104866.10|PPP1R37|CSTF2T|CSTF2T	901	+	4.5254235	1.0043089	-1.0	-1.0
chr19	45102470	45103220	ENSG00000104866.10|PPP1R37|CSTF2T|CSTF2T	933	+	3.4012067	1.1707398	-1.0	-1.0
chr19	45123713	45123923	ENSG00000104866.10|PPP1R37|CSTF2T|CSTF2T	957	+	6.0521326	1.3672293	-1.0	-1.0
chr19	45118143	45118338	ENSG00000104866.10|PPP1R37|CSTF2T|CSTF2T	906	+	2.7025206	1.0285327	-1.0	-1.0
chr19	45146258	45146398	ENSG00000104866.10|PPP1R37|CSTF2T|CSTF2T	901	+	4.9645658	1.0043089	-1.0	-1.0
chr19	45129628	45129733	ENSG00000104866.10|PPP1R37|CSTF2T|CSTF2T	901	+	5.3637285	1.0043089	-1.0	-1.0
chr19	45100535	45100895	ENSG00000104866.10|PPP1R37|CSTF2T|CSTF2T	945	+	3.657591	1.2617558	-1.0	-1.0
chr19	45093837	45094072	ENSG00000104866.10|PPP1R37|CSTF2T|CSTF2T	901	+	5.2296724	1.0041956	-1.0	-1.0
chr19	45123308	45123408	ENSG00000104866.10|PPP1R37|CSTF2T|CSTF2T	901	+	5.3585176	1.0043089	-1.0	-1.0
chr19	45112953	45113098	ENSG00000104866.10|PPP1R37|CSTF2T|CSTF2T	901	+	3.767588	1.0043089	-1.0	-1.0
chr19	45131238	45131338	ENSG00000104866.10|PPP1R37|CSTF2T|CSTF2T	901	+	5.1819615	1.0043089	-1.0	-1.0
chr19	45113513	45113718	ENSG00000104866.10|PPP1R37|CSTF2T|CSTF2T	901	+	5.333876	1.0043089	-1.0	-1.0
chr19	45105040	45105500	ENSG00000104866.10|PPP1R37|CSTF2T|CSTF2T	951	+	4.2583733	1.3118623	-1.0	-1.0
chr19	45146898	45147413	ENSG00000104866.10|PPP1R37|CSTF2T|CSTF2T	948	+	4.022287	1.2821615	-1.0	-1.0
chr19	45104905	45105030	ENSG00000104866.10|PPP1R37|CSTF2T|CSTF2T	901	+	2.8782787	1.0043089	-1.0	-1.0
chr19	45114323	45114448	ENSG00000104866.10|PPP1R37|CSTF2T|CSTF2T	901	+	5.2215657	1.0043089	-1.0	-1.0
chr19	45104520	45104790	ENSG00000104866.10|PPP1R37|CSTF2T|CSTF2T	914	+	3.548438	1.0646111	-1.0	-1.0
chr19	45142630	45142755	ENSG00000104866.10|PPP1R37|CSTF2T|CSTF2T	901	+	2.768542	1.0042571	-1.0	-1.0
chr19	45125938	45126573	ENSG00000104866.10|PPP1R37|CSTF2T|CSTF2T	935	+	3.8555903	1.186083	-1.0	-1.0
chr19	45096552	45098497	ENSG00000104866.10|PPP1R37|CSTF2T|CSTF2T	972	+	3.9820378	1.5575113	-1.0	-1.0
chr19	45115103	45115268	ENSG00000104866.10|PPP1R37|CSTF2T|CSTF2T	967	+	5.918261	1.4798923	-1.0	-1.0
chr19	45099522	45099637	ENSG00000104866.10|PPP1R37|CSTF2T|CSTF2T	901	+	3.0581245	1.0043089	-1.0	-1.0
chr19	45117713	45117858	ENSG00000104866.10|PPP1R37|CSTF2T|CSTF2T	901	+	2.6625404	1.0043089	-1.0	-1.0
chr19	45123123	45123298	ENSG00000104866.10|PPP1R37|CSTF2T|CSTF2T	911	+	3.145677	1.0491174	-1.0	-1.0
chr19	45126623	45126733	ENSG00000104866.10|PPP1R37|CSTF2T|CSTF2T	901	+	5.20453	1.0043089	-1.0	-1.0
chr19	45112183	45112283	ENSG00000104866.10|PPP1R37|CSTF2T|CSTF2T	901	+	4.5254235	1.0043089	-1.0	-1.0
chr19	45142975	45143075	ENSG00000104866.10|PPP1R37|CSTF2T|CSTF2T	901	+	4.5060687	1.0043089	-1.0	-1.0
chr19	45099797	45100063	ENSG00000104866.10|PPP1R37|CSTF2T|CSTF2T	969	+	4.2346716	1.5101662	-1.0	-1.0
chr19	45094517	45094712	ENSG00000104866.10|PPP1R37|CSTF2T|CSTF2T	901	+	5.202208	1.0043089	-1.0	-1.0
chr19	45138611	45138741	ENSG00000104866.10|PPP1R37|CSTF2T|CSTF2T	966	+	5.2676754	1.4656326	-1.0	-1.0
chr19	45146618	45146898	ENSG00000104866.10|PPP1R37|CSTF2T|CSTF2T	920	+	3.299933	1.0973614	-1.0	-1.0
chr19	45130688	45130838	ENSG00000104866.10|PPP1R37|CSTF2T|CSTF2T	901	+	5.3203106	1.0043089	-1.0	-1.0
chr19	45115618	45115773	ENSG00000104866.10|PPP1R37|CSTF2T|CSTF2T	901	+	4.5060687	1.0043089	-1.0	-1.0
chr19	45136458	45136708	ENSG00000104866.10|PPP1R37|CSTF2T|CSTF2T	901	+	4.7214456	1.0043089	-1.0	-1.0
chr19	45147603	45147773	ENSG00000104866.10|PPP1R37|CSTF2T|CSTF2T	901	+	5.38843	1.0043089	-1.0	-1.0
chr19	45093126	45093226	ENSG00000104866.10|PPP1R37|CSTF2T|CSTF2T	901	+	5.2616916	1.0043089	-1.0	-1.0
chr19	45107570	45107675	ENSG00000104866.10|PPP1R37|CSTF2T|CSTF2T	901	+	4.5254235	1.0043089	-1.0	-1.0
chr19	45129038	45129138	ENSG00000104866.10|PPP1R37|CSTF2T|CSTF2T	901	+	4.5060687	1.0043089	-1.0	-1.0
chr19	45136888	45137023	ENSG00000104866.10|PPP1R37|CSTF2T|CSTF2T	923	+	5.0087323	1.1124723	-1.0	-1.0
chr19	45105560	45105660	ENSG00000104866.10|PPP1R37|CSTF2T|CSTF2T	901	+	3.514632	1.0043089	-1.0	-1.0
chr19	45128088	45128188	ENSG00000104866.10|PPP1R37|CSTF2T|CSTF2T	901	+	4.4962497	1.0043089	-1.0	-1.0
chr19	45114133	45114243	ENSG00000104866.10|PPP1R37|CSTF2T|CSTF2T	901	+	5.496619	1.0043089	-1.0	-1.0
chr19	45124633	45124798	ENSG00000104866.10|PPP1R37|CSTF2T|CSTF2T	901	+	4.415578	1.0041044	-1.0	-1.0
chr19	45128493	45128603	ENSG00000104866.10|PPP1R37|CSTF2T|CSTF2T	901	+	5.2181087	1.0043089	-1.0	-1.0
chr19	45100068	45100278	ENSG00000104866.10|PPP1R37|CSTF2T|CSTF2T	901	+	2.7744815	1.0041593	-1.0	-1.0
chr19	45139341	45139521	ENSG00000104866.10|PPP1R37|CSTF2T|CSTF2T	901	+	5.338288	1.0043089	-1.0	-1.0
chr19	45112728	45112903	ENSG00000104866.10|PPP1R37|CSTF2T|CSTF2T	913	+	5.8110223	1.0622224	-1.0	-1.0
chr19	45124238	45124403	ENSG00000104866.10|PPP1R37|CSTF2T|CSTF2T	901	+	4.152347	1.0043089	-1.0	-1.0
chr19	45121653	45122083	ENSG00000104866.10|PPP1R37|CSTF2T|CSTF2T	918	+	4.918517	1.084991	-1.0	-1.0
chr19	45099162	45099487	ENSG00000104866.10|PPP1R37|CSTF2T|CSTF2T	957	+	4.214416	1.3664802	-1.0	-1.0
chr19	45101245	45101430	ENSG00000104866.10|PPP1R37|CSTF2T|CSTF2T	925	+	3.0844984	1.1258098	-1.0	-1.0
chr19	45129908	45130503	ENSG00000104866.10|PPP1R37|CSTF2T|CSTF2T	927	+	5.4326715	1.1377746	-1.0	-1.0
chr19	45139681	45139811	ENSG00000104866.10|PPP1R37|CSTF2T|CSTF2T	901	+	4.8410087	1.0043089	-1.0	-1.0
chr19	45124818	45124963	ENSG00000104866.10|PPP1R37|CSTF2T|CSTF2T	901	+	4.9699645	1.0043089	-1.0	-1.0
chr19	45101780	45101950	ENSG00000104866.10|PPP1R37|CSTF2T|CSTF2T	906	+	4.300253	1.0278703	-1.0	-1.0
chr19	45112533	45112658	ENSG00000104866.10|PPP1R37|CSTF2T|CSTF2T	901	+	5.4675913	1.0043089	-1.0	-1.0
chr19	45102005	45102445	ENSG00000104866.10|PPP1R37|CSTF2T|CSTF2T	920	+	3.7386913	1.0954604	-1.0	-1.0
chr19	45122643	45122958	ENSG00000104866.10|PPP1R37|CSTF2T|CSTF2T	904	+	4.074881	1.0169524	-1.0	-1.0
chr19	45140831	45140986	ENSG00000104866.10|PPP1R37|CSTF2T|CSTF2T	901	+	4.508011	1.0043089	-1.0	-1.0
chr19	45163092	45163192	ENSG00000007255.10|TRAPPC6A|CSTF2T|CSTF2T	901	-	5.1938143	1.0043089	-1.0	-1.0
chr19	45165204	45165304	ENSG00000007255.10|TRAPPC6A|CSTF2T|CSTF2T	901	-	5.2174063	1.0043089	-1.0	-1.0
chr19	45165126	45165194	ENSG00000007255.10|TRAPPC6A|CSTF2T|CSTF2T	901	-	4.5254235	1.0043089	-1.0	-1.0
chr19	45165354	45165529	ENSG00000007255.10|TRAPPC6A|CSTF2T|CSTF2T	901	-	5.1205544	1.0043089	-1.0	-1.0
chr19	45164457	45164567	ENSG00000007255.10|TRAPPC6A|CSTF2T|CSTF2T	901	-	4.5060687	1.0043089	-1.0	-1.0
chr19	45168389	45168499	ENSG00000007255.10|TRAPPC6A|CSTF2T|CSTF2T	901	-	4.5254235	1.0043089	-1.0	-1.0
chr19	45166684	45166854	ENSG00000007255.10|TRAPPC6A|CSTF2T|CSTF2T	901	-	5.2174063	1.0043089	-1.0	-1.0
chr19	45168849	45168959	ENSG00000007255.10|TRAPPC6A|CSTF2T|CSTF2T	901	-	4.515779	1.0043089	-1.0	-1.0
chr19	45170284	45170404	ENSG00000007255.10|TRAPPC6A|CSTF2T|CSTF2T	901	-	4.515757	1.0043089	-1.0	-1.0
chr19	45174374	45174499	ENSG00000007255.10|TRAPPC6A|CSTF2T|CSTF2T	901	-	4.504105	1.0043089	-1.0	-1.0
chr19	45165744	45165844	ENSG00000007255.10|TRAPPC6A|CSTF2T|CSTF2T	901	-	4.515779	1.0043089	-1.0	-1.0
chr19	45166864	45166964	ENSG00000007255.10|TRAPPC6A|CSTF2T|CSTF2T	901	-	5.205573	1.0043089	-1.0	-1.0
chr19	45163323	45163423	ENSG00000007255.10|TRAPPC6A|CSTF2T|CSTF2T	901	-	4.5060687	1.0043089	-1.0	-1.0
chr19	45163423	45163583	ENSG00000007255.10|TRAPPC6A|CSTF2T|CSTF2T	901	-	4.515779	1.0043089	-1.0	-1.0
chr19	45363206	45363716	ENSG00000104884.14|ERCC2|CSTF2T|CSTF2T	941	-	4.423877	1.2308666	-1.0	-1.0
chr19	45349951	45350066	ENSG00000104884.14|ERCC2|CSTF2T|CSTF2T	912	-	3.1439767	1.0567232	-1.0	-1.0
chr19	45359508	45359608	ENSG00000104884.14|ERCC2|CSTF2T|CSTF2T	901	-	4.515779	1.0043089	-1.0	-1.0
chr19	45351491	45351681	ENSG00000104884.14|ERCC2|CSTF2T|CSTF2T	927	-	3.1478195	1.1351212	-1.0	-1.0
chr19	45361638	45361738	ENSG00000104884.14|ERCC2|CSTF2T|CSTF2T	901	-	4.515779	1.0043089	-1.0	-1.0
chr19	45362246	45362346	ENSG00000104884.14|ERCC2|CSTF2T|CSTF2T	901	-	5.574941	1.0043089	-1.0	-1.0
chr19	45362381	45362651	ENSG00000104884.14|ERCC2|CSTF2T|CSTF2T	916	-	3.3180282	1.0743457	-1.0	-1.0
chr19	45351946	45352046	ENSG00000104884.14|ERCC2|CSTF2T|CSTF2T	901	-	4.5254235	1.0043089	-1.0	-1.0
chr19	45362811	45363051	ENSG00000104884.14|ERCC2|CSTF2T|CSTF2T	942	-	3.86265	1.2370324	-1.0	-1.0
chr19	45351351	45351451	ENSG00000104884.14|ERCC2|CSTF2T|CSTF2T	901	-	2.824711	1.0043089	-1.0	-1.0
chr19	45370242	45370437	ENSG00000104884.14|ERCC2|CSTF2T|CSTF2T	904	-	2.6825745	1.0174246	-1.0	-1.0
chr19	45362131	45362241	ENSG00000104884.14|ERCC2|CSTF2T|CSTF2T	901	-	5.3246756	1.0043089	-1.0	-1.0
chr19	45351166	45351271	ENSG00000104884.14|ERCC2|CSTF2T|CSTF2T	901	-	3.176402	1.0041192	-1.0	-1.0
chr19	45350431	45350666	ENSG00000104884.14|ERCC2|CSTF2T|CSTF2T	906	-	4.25404	1.0290807	-1.0	-1.0
chr19	45404784	45404929	ENSG00000104881.15|PPP1R13L|CSTF2T|CSTF2T	901	-	4.510924	1.0043089	-1.0	-1.0
chr19	45405991	45406091	ENSG00000104881.15|PPP1R13L|CSTF2T|CSTF2T	901	-	4.5254235	1.0043089	-1.0	-1.0
chr19	45405576	45405761	ENSG00000104881.15|PPP1R13L|CSTF2T|CSTF2T	901	-	5.07598	1.0043089	-1.0	-1.0
chr19	45420457	45420682	ENSG00000012061.15|ERCC1|CSTF2T|CSTF2T	901	-	5.402345	1.0043089	-1.0	-1.0
chr19	45420014	45420194	ENSG00000012061.15|ERCC1|CSTF2T|CSTF2T	901	-	4.7529225	1.0043089	-1.0	-1.0
chr19	45420682	45420782	ENSG00000012061.15|ERCC1|CSTF2T|CSTF2T	901	-	4.5254235	1.0043089	-1.0	-1.0
chr19	45420194	45420294	ENSG00000012061.15|ERCC1|CSTF2T|CSTF2T	901	-	4.5060687	1.0043089	-1.0	-1.0
chr19	45509251	45509376	ENSG00000125753.13|VASP|CSTF2T|CSTF2T	901	+	5.1967545	1.0043089	-1.0	-1.0
chr19	45507976	45508686	ENSG00000125753.13|VASP|CSTF2T|CSTF2T	922	+	4.2512674	1.1067303	-1.0	-1.0
chr19	45508791	45508891	ENSG00000125753.13|VASP|CSTF2T|CSTF2T	901	+	2.7511482	1.0043089	-1.0	-1.0
chr19	45514471	45514571	ENSG00000125753.13|VASP|CSTF2T|CSTF2T	901	+	4.515779	1.0043089	-1.0	-1.0
chr19	45556811	45557031	ENSG00000125741.4|OPA3|CSTF2T|CSTF2T	901	-	4.1270776	1.0043089	-1.0	-1.0
chr19	45581481	45581696	ENSG00000125741.4|OPA3|CSTF2T|CSTF2T	901	-	4.615397	1.0043089	-1.0	-1.0
chr19	45584346	45584536	ENSG00000125741.4|OPA3|CSTF2T|CSTF2T	901	-	5.528771	1.0043089	-1.0	-1.0
chr19	45553720	45553820	ENSG00000125741.4|OPA3|CSTF2T|CSTF2T	901	-	4.515779	1.0043089	-1.0	-1.0
chr19	45581316	45581466	ENSG00000125741.4|OPA3|CSTF2T|CSTF2T	901	-	5.409377	1.0043089	-1.0	-1.0
chr19	45557611	45557716	ENSG00000125741.4|OPA3|CSTF2T|CSTF2T	901	-	5.41407	1.0043089	-1.0	-1.0
chr19	45569511	45569641	ENSG00000125741.4|OPA3|CSTF2T|CSTF2T	901	-	4.5254235	1.0043089	-1.0	-1.0
chr19	45621076	45621236	ENSG00000125746.16|EML2|CSTF2T|CSTF2T	901	-	5.067676	1.0043089	-1.0	-1.0
chr19	45609504	45609604	ENSG00000125746.16|EML2|CSTF2T|CSTF2T	901	-	4.5254235	1.0043089	-1.0	-1.0
chr19	45671049	45671149	ENSG00000010310.8|GIPR|CSTF2T|CSTF2T	901	+	5.2174063	1.0043089	-1.0	-1.0
chr19	45717988	45718088	ENSG00000177051.5|FBXO46|CSTF2T|CSTF2T	901	-	4.5254235	1.0043089	-1.0	-1.0
chr19	45717368	45717638	ENSG00000177051.5|FBXO46|CSTF2T|CSTF2T	901	-	5.4137383	1.0043089	-1.0	-1.0
chr19	45729906	45730161	ENSG00000177051.5|FBXO46|CSTF2T|CSTF2T	901	-	4.5157623	1.0043089	-1.0	-1.0
chr19	45718508	45718623	ENSG00000177051.5|FBXO46|CSTF2T|CSTF2T	901	-	4.5254235	1.0043089	-1.0	-1.0
chr19	45730681	45730836	ENSG00000177051.5|FBXO46|CSTF2T|CSTF2T	901	-	4.5060687	1.0043089	-1.0	-1.0
chr19	45711388	45711488	ENSG00000177051.5|FBXO46|CSTF2T|CSTF2T	901	-	4.4962497	1.0043089	-1.0	-1.0
chr19	45717693	45717818	ENSG00000177051.5|FBXO46|CSTF2T|CSTF2T	901	-	4.5060687	1.0043089	-1.0	-1.0
chr19	45730356	45730491	ENSG00000177051.5|FBXO46|CSTF2T|CSTF2T	901	-	4.510924	1.0043089	-1.0	-1.0
chr19	45767155	45767770	ENSG00000177045.7|SIX5|CSTF2T|CSTF2T	946	-	4.8049703	1.2697649	-1.0	-1.0
chr19	45768386	45768541	ENSG00000177045.7|SIX5|CSTF2T|CSTF2T	917	-	5.0620832	1.0791647	-1.0	-1.0
chr19	45768601	45769006	ENSG00000177045.7|SIX5|CSTF2T|CSTF2T	922	-	3.5480108	1.1082621	-1.0	-1.0
chr19	45766544	45766924	ENSG00000177045.7|SIX5|CSTF2T|CSTF2T	941	-	4.824961	1.228675	-1.0	-1.0
chr19	45768676	45768861	ENSG00000259605.3|AC074212.1|CSTF2T|CSTF2T	945	+	5.501414	1.2563269	-1.0	-1.0
chr19	45768204	45768386	ENSG00000259605.3|AC074212.1|CSTF2T|CSTF2T	901	+	5.0190535	1.0043089	-1.0	-1.0
chr19	45769056	45769641	ENSG00000259605.3|AC074212.1|CSTF2T|CSTF2T	930	+	3.6638846	1.1520404	-1.0	-1.0
chr19	45768386	45768536	ENSG00000259605.3|AC074212.1|CSTF2T|CSTF2T	910	+	3.6891367	1.0447309	-1.0	-1.0
chr19	45767599	45768174	ENSG00000259605.3|AC074212.1|CSTF2T|CSTF2T	926	+	5.0213747	1.1325783	-1.0	-1.0
chr19	45769651	45769761	ENSG00000259605.3|AC074212.1|CSTF2T|CSTF2T	901	+	5.417279	1.0043089	-1.0	-1.0
chr19	45768881	45768996	ENSG00000259605.3|AC074212.1|CSTF2T|CSTF2T	901	+	3.0348575	1.0033058	-1.0	-1.0
chr19	45768676	45768861	ENSG00000267395.5|DM1-AS|CSTF2T|CSTF2T	944	+	5.501414	1.2524004	-1.0	-1.0
chr19	45767795	45768095	ENSG00000267395.5|DM1-AS|CSTF2T|CSTF2T	926	+	4.55713	1.132873	-1.0	-1.0
chr19	45769651	45770226	ENSG00000267395.5|DM1-AS|CSTF2T|CSTF2T	965	+	4.791203	1.4539365	-1.0	-1.0
chr19	45768206	45768536	ENSG00000267395.5|DM1-AS|CSTF2T|CSTF2T	935	+	4.6070504	1.1891878	-1.0	-1.0
chr19	45771369	45771484	ENSG00000267395.5|DM1-AS|CSTF2T|CSTF2T	901	+	5.5232	1.0043089	-1.0	-1.0
chr19	45769056	45769641	ENSG00000267395.5|DM1-AS|CSTF2T|CSTF2T	930	+	3.6638846	1.1522522	-1.0	-1.0
chr19	45771084	45771274	ENSG00000267395.5|DM1-AS|CSTF2T|CSTF2T	965	+	5.996358	1.4558759	-1.0	-1.0
chr19	45770251	45770796	ENSG00000267395.5|DM1-AS|CSTF2T|CSTF2T	946	+	4.248623	1.2637898	-1.0	-1.0
chr19	45771714	45771844	ENSG00000267395.5|DM1-AS|CSTF2T|CSTF2T	901	+	4.497886	1.0043089	-1.0	-1.0
chr19	45768881	45768996	ENSG00000267395.5|DM1-AS|CSTF2T|CSTF2T	901	+	3.0348575	1.0034785	-1.0	-1.0
chr19	45781612	45781902	ENSG00000104936.17|DMPK|CSTF2T|CSTF2T	922	-	2.886391	1.1062336	-1.0	-1.0
chr19	45779222	45779322	ENSG00000104936.17|DMPK|CSTF2T|CSTF2T	901	-	4.5254235	1.0043089	-1.0	-1.0
chr19	45780997	45781127	ENSG00000104936.17|DMPK|CSTF2T|CSTF2T	901	-	3.5607905	1.0043089	-1.0	-1.0
chr19	45777821	45777921	ENSG00000104936.17|DMPK|CSTF2T|CSTF2T	901	-	4.4962497	1.0043089	-1.0	-1.0
chr19	45781342	45781532	ENSG00000104936.17|DMPK|CSTF2T|CSTF2T	906	-	2.623194	1.0272583	-1.0	-1.0
chr19	45781927	45782187	ENSG00000104936.17|DMPK|CSTF2T|CSTF2T	906	-	2.5586438	1.0249721	-1.0	-1.0
chr19	45782307	45782547	ENSG00000104936.17|DMPK|CSTF2T|CSTF2T	948	-	3.0029879	1.2844174	-1.0	-1.0
chr19	45780552	45780742	ENSG00000104936.17|DMPK|CSTF2T|CSTF2T	966	-	3.3680837	1.4698262	-1.0	-1.0
chr19	45780832	45780962	ENSG00000104936.17|DMPK|CSTF2T|CSTF2T	919	-	2.6168048	1.0935835	-1.0	-1.0
chr19	45780551	45780756	ENSG00000268434.5|AC011530.1|CSTF2T|CSTF2T	963	-	3.29372	1.4304117	-1.0	-1.0
chr19	45780831	45780971	ENSG00000268434.5|AC011530.1|CSTF2T|CSTF2T	915	-	2.5547056	1.0684019	-1.0	-1.0
chr19	45782830	45782940	ENSG00000268434.5|AC011530.1|CSTF2T|CSTF2T	901	-	3.0701096	1.0043089	-1.0	-1.0
chr19	45780996	45781126	ENSG00000268434.5|AC011530.1|CSTF2T|CSTF2T	901	-	3.5607905	1.0043089	-1.0	-1.0
chr19	45783105	45783230	ENSG00000268434.5|AC011530.1|CSTF2T|CSTF2T	901	-	2.8211348	1.0037706	-1.0	-1.0
chr19	45784515	45784615	ENSG00000268434.5|AC011530.1|CSTF2T|CSTF2T	901	-	4.4962497	1.0043089	-1.0	-1.0
chr19	45784790	45784920	ENSG00000268434.5|AC011530.1|CSTF2T|CSTF2T	901	-	4.515779	1.0043089	-1.0	-1.0
chr19	45784330	45784505	ENSG00000268434.5|AC011530.1|CSTF2T|CSTF2T	946	-	5.04497	1.2680254	-1.0	-1.0
chr19	45782945	45783045	ENSG00000268434.5|AC011530.1|CSTF2T|CSTF2T	901	-	5.1879096	1.0043089	-1.0	-1.0
chr19	45782305	45782685	ENSG00000268434.5|AC011530.1|CSTF2T|CSTF2T	981	-	4.2967563	1.730222	-1.0	-1.0
chr19	45781616	45781901	ENSG00000268434.5|AC011530.1|CSTF2T|CSTF2T	924	-	2.9138706	1.1171099	-1.0	-1.0
chr19	45781926	45782192	ENSG00000268434.5|AC011530.1|CSTF2T|CSTF2T	908	-	2.5634656	1.0353748	-1.0	-1.0
chr19	45781341	45781531	ENSG00000268434.5|AC011530.1|CSTF2T|CSTF2T	913	-	2.7000353	1.058146	-1.0	-1.0
chr19	45782946	45783046	ENSG00000185800.11|DMWD|CSTF2T|CSTF2T	901	-	5.1879096	1.0043089	-1.0	-1.0
chr19	45784790	45784920	ENSG00000185800.11|DMWD|CSTF2T|CSTF2T	901	-	4.515779	1.0043089	-1.0	-1.0
chr19	45786695	45786810	ENSG00000185800.11|DMWD|CSTF2T|CSTF2T	901	-	4.5206013	1.0043089	-1.0	-1.0
chr19	45784516	45784616	ENSG00000185800.11|DMWD|CSTF2T|CSTF2T	901	-	4.4962497	1.0043089	-1.0	-1.0
chr19	45783116	45783231	ENSG00000185800.11|DMWD|CSTF2T|CSTF2T	901	-	2.882873	1.0043089	-1.0	-1.0
chr19	45784331	45784506	ENSG00000185800.11|DMWD|CSTF2T|CSTF2T	944	-	4.9875417	1.2544239	-1.0	-1.0
chr19	45791702	45791837	ENSG00000185800.11|DMWD|CSTF2T|CSTF2T	901	-	4.5060687	1.0043089	-1.0	-1.0
chr19	45822876	45822981	ENSG00000125755.18|SYMPK|CSTF2T|CSTF2T	901	-	4.515779	1.0043089	-1.0	-1.0
chr19	45825926	45826056	ENSG00000125755.18|SYMPK|CSTF2T|CSTF2T	901	-	5.5165153	1.0043089	-1.0	-1.0
chr19	45818796	45818912	ENSG00000125755.18|SYMPK|CSTF2T|CSTF2T	901	-	3.594535	1.0043089	-1.0	-1.0
chr19	45817678	45817828	ENSG00000125755.18|SYMPK|CSTF2T|CSTF2T	901	-	5.0905037	1.0043089	-1.0	-1.0
chr19	45816664	45816784	ENSG00000125755.18|SYMPK|CSTF2T|CSTF2T	901	-	5.257057	1.0043089	-1.0	-1.0
chr19	45819052	45819577	ENSG00000125755.18|SYMPK|CSTF2T|CSTF2T	928	-	3.5898137	1.1423331	-1.0	-1.0
chr19	45820582	45820757	ENSG00000125755.18|SYMPK|CSTF2T|CSTF2T	933	-	3.4107966	1.1756419	-1.0	-1.0
chr19	45862911	45863057	ENSG00000125755.18|SYMPK|CSTF2T|CSTF2T	917	-	3.0832436	1.0801003	-1.0	-1.0
chr19	45818932	45819047	ENSG00000125755.18|SYMPK|CSTF2T|CSTF2T	901	-	5.22466	1.0043089	-1.0	-1.0
chr19	45820967	45821162	ENSG00000125755.18|SYMPK|CSTF2T|CSTF2T	912	-	2.7006412	1.0544147	-1.0	-1.0
chr19	45819987	45820107	ENSG00000125755.18|SYMPK|CSTF2T|CSTF2T	901	-	3.6629913	1.0043089	-1.0	-1.0
chr19	45818196	45818331	ENSG00000125755.18|SYMPK|CSTF2T|CSTF2T	913	-	4.6382833	1.0618511	-1.0	-1.0
chr19	45872879	45873324	ENSG00000170608.2|FOXA3|CSTF2T|CSTF2T	952	+	4.5360155	1.3185754	-1.0	-1.0
chr19	45865480	45865955	ENSG00000170608.2|FOXA3|CSTF2T|CSTF2T	964	+	3.9649396	1.4421294	-1.0	-1.0
chr19	45866045	45866215	ENSG00000170608.2|FOXA3|CSTF2T|CSTF2T	901	+	4.5254235	1.0043089	-1.0	-1.0
chr19	45873584	45873797	ENSG00000170608.2|FOXA3|CSTF2T|CSTF2T	901	+	3.43068	1.0043089	-1.0	-1.0
chr19	45872674	45872809	ENSG00000170608.2|FOXA3|CSTF2T|CSTF2T	901	+	5.3180003	1.0043089	-1.0	-1.0
chr19	45867480	45867580	ENSG00000170608.2|FOXA3|CSTF2T|CSTF2T	901	+	5.21147	1.0043089	-1.0	-1.0
chr19	45864525	45864740	ENSG00000170608.2|FOXA3|CSTF2T|CSTF2T	934	+	3.2937734	1.1810244	-1.0	-1.0
chr19	45865080	45865455	ENSG00000170608.2|FOXA3|CSTF2T|CSTF2T	960	+	4.211182	1.3932316	-1.0	-1.0
chr19	45868200	45868340	ENSG00000170608.2|FOXA3|CSTF2T|CSTF2T	901	+	5.2038364	1.0043089	-1.0	-1.0
chr19	45872149	45872259	ENSG00000170608.2|FOXA3|CSTF2T|CSTF2T	901	+	3.4247258	1.0043089	-1.0	-1.0
chr19	45867040	45867235	ENSG00000170608.2|FOXA3|CSTF2T|CSTF2T	916	+	3.290954	1.0754622	-1.0	-1.0
chr19	45866375	45866480	ENSG00000170608.2|FOXA3|CSTF2T|CSTF2T	901	+	4.5254235	1.0043089	-1.0	-1.0
chr19	45866705	45866860	ENSG00000170608.2|FOXA3|CSTF2T|CSTF2T	901	+	4.0560503	1.0039083	-1.0	-1.0
chr19	45866560	45866660	ENSG00000170608.2|FOXA3|CSTF2T|CSTF2T	901	+	3.6075094	1.0043089	-1.0	-1.0
chr19	45867930	45868145	ENSG00000170608.2|FOXA3|CSTF2T|CSTF2T	967	+	6.1032205	1.4797721	-1.0	-1.0
chr19	45864259	45864474	ENSG00000170608.2|FOXA3|CSTF2T|CSTF2T	919	+	2.5482135	1.0896024	-1.0	-1.0
chr19	45891059	45891164	ENSG00000176182.5|MYPOP|CSTF2T|CSTF2T	901	-	5.591667	1.0043089	-1.0	-1.0
chr19	45892498	45892633	ENSG00000176182.5|MYPOP|CSTF2T|CSTF2T	901	-	3.5736182	1.0043089	-1.0	-1.0
chr19	45900543	45900723	ENSG00000176182.5|MYPOP|CSTF2T|CSTF2T	922	-	5.1759934	1.1091433	-1.0	-1.0
chr19	45900158	45900273	ENSG00000176182.5|MYPOP|CSTF2T|CSTF2T	901	-	4.4962497	1.0043089	-1.0	-1.0
chr19	45900903	45901003	ENSG00000176182.5|MYPOP|CSTF2T|CSTF2T	901	-	4.515779	1.0043089	-1.0	-1.0
chr19	45890664	45890779	ENSG00000176182.5|MYPOP|CSTF2T|CSTF2T	901	-	5.230433	1.0043089	-1.0	-1.0
chr19	45890874	45890994	ENSG00000176182.5|MYPOP|CSTF2T|CSTF2T	901	-	4.5133514	1.0043089	-1.0	-1.0
chr19	46015913	46016013	ENSG00000104983.8|CCDC61|CSTF2T|CSTF2T	901	+	4.5254235	1.0043089	-1.0	-1.0
chr19	46001536	46001691	ENSG00000104983.8|CCDC61|CSTF2T|CSTF2T	901	+	5.46418	1.0043089	-1.0	-1.0
chr19	46019166	46019296	ENSG00000104983.8|CCDC61|CSTF2T|CSTF2T	901	+	5.3606095	1.0043089	-1.0	-1.0
chr19	45999126	45999286	ENSG00000104983.8|CCDC61|CSTF2T|CSTF2T	901	+	5.3575096	1.0043089	-1.0	-1.0
chr19	45999646	46000226	ENSG00000104983.8|CCDC61|CSTF2T|CSTF2T	965	+	4.921078	1.458142	-1.0	-1.0
chr19	46015598	46015718	ENSG00000104983.8|CCDC61|CSTF2T|CSTF2T	901	+	4.5027957	1.0043089	-1.0	-1.0
chr19	46016868	46016990	ENSG00000104983.8|CCDC61|CSTF2T|CSTF2T	901	+	4.5254235	1.0043089	-1.0	-1.0
chr19	45995629	45995734	ENSG00000104983.8|CCDC61|CSTF2T|CSTF2T	901	+	4.5254235	1.0043089	-1.0	-1.0
chr19	46000846	46001201	ENSG00000104983.8|CCDC61|CSTF2T|CSTF2T	946	+	5.912523	1.2669458	-1.0	-1.0
chr19	46001426	46001526	ENSG00000104983.8|CCDC61|CSTF2T|CSTF2T	901	+	4.515779	1.0043089	-1.0	-1.0
chr19	45998716	45998816	ENSG00000104983.8|CCDC61|CSTF2T|CSTF2T	901	+	5.205573	1.0043089	-1.0	-1.0
chr19	46018439	46018539	ENSG00000104983.8|CCDC61|CSTF2T|CSTF2T	901	+	4.4962497	1.0043089	-1.0	-1.0
chr19	46015458	46015578	ENSG00000104983.8|CCDC61|CSTF2T|CSTF2T	901	+	5.368693	1.0043089	-1.0	-1.0
chr19	45999336	45999581	ENSG00000104983.8|CCDC61|CSTF2T|CSTF2T	939	+	4.317697	1.2181782	-1.0	-1.0
chr19	45998386	45998581	ENSG00000104983.8|CCDC61|CSTF2T|CSTF2T	901	+	5.2387815	1.0043089	-1.0	-1.0
chr19	46000251	46000476	ENSG00000104983.8|CCDC61|CSTF2T|CSTF2T	925	+	4.755855	1.1259601	-1.0	-1.0
chr19	46000486	46000646	ENSG00000104983.8|CCDC61|CSTF2T|CSTF2T	901	+	4.370227	1.0042236	-1.0	-1.0
chr19	46019311	46019516	ENSG00000104983.8|CCDC61|CSTF2T|CSTF2T	901	+	4.497234	1.0043089	-1.0	-1.0
chr19	46020556	46020671	ENSG00000104983.8|CCDC61|CSTF2T|CSTF2T	901	+	4.515779	1.0043089	-1.0	-1.0
chr19	46355289	46355434	ENSG00000011485.14|PPP5C|CSTF2T|CSTF2T	901	+	5.3073354	1.0043089	-1.0	-1.0
chr19	46373759	46373864	ENSG00000011485.14|PPP5C|CSTF2T|CSTF2T	901	+	4.5206013	1.0043089	-1.0	-1.0
chr19	46391383	46391548	ENSG00000011485.14|PPP5C|CSTF2T|CSTF2T	901	+	4.497886	1.0043089	-1.0	-1.0
chr19	46390240	46390350	ENSG00000011485.14|PPP5C|CSTF2T|CSTF2T	901	+	5.489749	1.0043089	-1.0	-1.0
chr19	46373964	46374099	ENSG00000011485.14|PPP5C|CSTF2T|CSTF2T	901	+	5.5319242	1.0043089	-1.0	-1.0
chr19	46389756	46389926	ENSG00000011485.14|PPP5C|CSTF2T|CSTF2T	901	+	4.4962497	1.0043089	-1.0	-1.0
chr19	46347252	46347357	ENSG00000011485.14|PPP5C|CSTF2T|CSTF2T	901	+	5.202634	1.0043089	-1.0	-1.0
chr19	46350372	46350477	ENSG00000011485.14|PPP5C|CSTF2T|CSTF2T	901	+	4.5254235	1.0043089	-1.0	-1.0
chr19	46372829	46372929	ENSG00000011485.14|PPP5C|CSTF2T|CSTF2T	901	+	4.5254235	1.0043089	-1.0	-1.0
chr19	46390852	46391117	ENSG00000011485.14|PPP5C|CSTF2T|CSTF2T	904	+	4.9996214	1.01832	-1.0	-1.0
chr19	46374369	46374524	ENSG00000011485.14|PPP5C|CSTF2T|CSTF2T	901	+	4.515779	1.0043089	-1.0	-1.0
chr19	46356289	46356394	ENSG00000011485.14|PPP5C|CSTF2T|CSTF2T	901	+	4.5254235	1.0043089	-1.0	-1.0
chr19	46374159	46374259	ENSG00000011485.14|PPP5C|CSTF2T|CSTF2T	901	+	4.5254235	1.0043089	-1.0	-1.0
chr19	46355944	46356059	ENSG00000011485.14|PPP5C|CSTF2T|CSTF2T	901	+	4.4962497	1.0043089	-1.0	-1.0
chr19	46351647	46351807	ENSG00000011485.14|PPP5C|CSTF2T|CSTF2T	901	+	4.5254235	1.0043089	-1.0	-1.0
chr19	46602300	46602596	ENSG00000160014.16|CALM3|CSTF2T|CSTF2T	980	+	4.712452	1.6913797	-1.0	-1.0
chr19	46602068	46602210	ENSG00000160014.16|CALM3|CSTF2T|CSTF2T	956	+	4.0224075	1.3579382	-1.0	-1.0
chr19	46601437	46602068	ENSG00000160014.16|CALM3|CSTF2T|CSTF2T	977	+	5.748874	1.6462994	-1.0	-1.0
chr19	46602596	46602639	ENSG00000160014.16|CALM3|CSTF2T|CSTF2T	991	+	6.786841	2.0250075	-1.0	-1.0
chr19	46602639	46603229	ENSG00000160014.16|CALM3|CSTF2T|CSTF2T	918	+	3.0687957	1.08573	-1.0	-1.0
chr19	46605490	46605650	ENSG00000160014.16|CALM3|CSTF2T|CSTF2T	901	+	5.600273	1.0058272	-1.0	-1.0
chr19	46697366	46697466	ENSG00000105287.12|PRKD2|CSTF2T|CSTF2T	901	-	4.515779	1.0043089	-1.0	-1.0
chr19	46677753	46677863	ENSG00000105287.12|PRKD2|CSTF2T|CSTF2T	901	-	4.5254235	1.0043089	-1.0	-1.0
chr19	46715869	46716054	ENSG00000105287.12|PRKD2|CSTF2T|CSTF2T	901	-	4.5060143	1.0043089	-1.0	-1.0
chr19	46704929	46705029	ENSG00000105287.12|PRKD2|CSTF2T|CSTF2T	901	-	4.515779	1.0043089	-1.0	-1.0
chr19	46714017	46714122	ENSG00000105287.12|PRKD2|CSTF2T|CSTF2T	901	-	4.5060687	1.0043089	-1.0	-1.0
chr19	46710743	46710843	ENSG00000105287.12|PRKD2|CSTF2T|CSTF2T	901	-	4.5254235	1.0043089	-1.0	-1.0
chr19	46744985	46745100	ENSG00000090372.14|STRN4|CSTF2T|CSTF2T	901	-	5.205573	1.0043089	-1.0	-1.0
chr19	46741520	46741755	ENSG00000090372.14|STRN4|CSTF2T|CSTF2T	955	-	5.2827325	1.3501029	-1.0	-1.0
chr19	46745165	46745756	ENSG00000090372.14|STRN4|CSTF2T|CSTF2T	962	-	4.338574	1.4245782	-1.0	-1.0
chr19	46736976	46737076	ENSG00000090372.14|STRN4|CSTF2T|CSTF2T	901	-	4.515779	1.0043089	-1.0	-1.0
chr19	46732223	46732323	ENSG00000090372.14|STRN4|CSTF2T|CSTF2T	901	-	5.1938143	1.0043089	-1.0	-1.0
chr19	46740405	46740750	ENSG00000090372.14|STRN4|CSTF2T|CSTF2T	901	-	4.4579463	1.0043089	-1.0	-1.0
chr19	46741265	46741440	ENSG00000090372.14|STRN4|CSTF2T|CSTF2T	901	-	5.427724	1.0043089	-1.0	-1.0
chr19	46741800	46741930	ENSG00000090372.14|STRN4|CSTF2T|CSTF2T	901	-	5.2032256	1.0043089	-1.0	-1.0
chr19	46744810	46744955	ENSG00000090372.14|STRN4|CSTF2T|CSTF2T	932	-	4.586553	1.1653498	-1.0	-1.0
chr19	46721752	46721952	ENSG00000090372.14|STRN4|CSTF2T|CSTF2T	913	-	4.1622696	1.0616616	-1.0	-1.0
chr19	46744610	46744785	ENSG00000090372.14|STRN4|CSTF2T|CSTF2T	929	-	5.711596	1.1466177	-1.0	-1.0
chr19	46745830	46746148	ENSG00000090372.14|STRN4|CSTF2T|CSTF2T	985	-	5.708103	1.8141329	-1.0	-1.0
chr19	46743380	46743480	ENSG00000090372.14|STRN4|CSTF2T|CSTF2T	901	-	4.5254235	1.0043089	-1.0	-1.0
chr19	46739399	46739507	ENSG00000090372.14|STRN4|CSTF2T|CSTF2T	901	-	3.5715346	1.0043089	-1.0	-1.0
chr19	46739552	46739787	ENSG00000090372.14|STRN4|CSTF2T|CSTF2T	962	-	5.131636	1.4190763	-1.0	-1.0
chr19	46730192	46730297	ENSG00000090372.14|STRN4|CSTF2T|CSTF2T	901	-	4.5254235	1.0043089	-1.0	-1.0
chr19	46725003	46725103	ENSG00000090372.14|STRN4|CSTF2T|CSTF2T	901	-	4.4962497	1.0043089	-1.0	-1.0
chr19	46721481	46721606	ENSG00000090372.14|STRN4|CSTF2T|CSTF2T	901	-	3.5326488	1.0038123	-1.0	-1.0
chr19	46745756	46745830	ENSG00000090372.14|STRN4|CSTF2T|CSTF2T	928	-	3.0612075	1.1456872	-1.0	-1.0
chr19	46737806	46737956	ENSG00000090372.14|STRN4|CSTF2T|CSTF2T	901	-	4.523012	1.0043089	-1.0	-1.0
chr19	46738983	46739309	ENSG00000090372.14|STRN4|CSTF2T|CSTF2T	924	-	4.8330536	1.1173235	-1.0	-1.0
chr19	46742110	46742210	ENSG00000090372.14|STRN4|CSTF2T|CSTF2T	901	-	4.515779	1.0043089	-1.0	-1.0
chr19	46732333	46732603	ENSG00000090372.14|STRN4|CSTF2T|CSTF2T	920	-	4.764853	1.0965936	-1.0	-1.0
chr19	46746148	46746273	ENSG00000090372.14|STRN4|CSTF2T|CSTF2T	901	-	5.0829067	1.0043089	-1.0	-1.0
chr19	46746255	46746380	ENSG00000181027.10|FKRP|CSTF2T|CSTF2T	901	+	4.5254235	1.0043089	-1.0	-1.0
chr19	46787035	46787150	ENSG00000105281.12|SLC1A5|CSTF2T|CSTF2T	901	-	3.382341	1.0043089	-1.0	-1.0
chr19	46777114	46777210	ENSG00000105281.12|SLC1A5|CSTF2T|CSTF2T	901	-	4.5060687	1.0043089	-1.0	-1.0
chr19	46777965	46778170	ENSG00000105281.12|SLC1A5|CSTF2T|CSTF2T	901	-	5.3398056	1.0043089	-1.0	-1.0
chr19	46776732	46776847	ENSG00000105281.12|SLC1A5|CSTF2T|CSTF2T	901	-	4.5206013	1.0043089	-1.0	-1.0
chr19	46777405	46777900	ENSG00000105281.12|SLC1A5|CSTF2T|CSTF2T	981	-	5.302	1.729354	-1.0	-1.0
chr19	46786900	46787025	ENSG00000105281.12|SLC1A5|CSTF2T|CSTF2T	901	-	3.1274667	1.0043089	-1.0	-1.0
chr19	46778490	46778674	ENSG00000105281.12|SLC1A5|CSTF2T|CSTF2T	912	-	5.6850753	1.054597	-1.0	-1.0
chr19	46850466	46850655	ENSG00000042753.11|AP2S1|CSTF2T|CSTF2T	901	-	5.4231114	1.0043089	-1.0	-1.0
chr19	46846323	46846423	ENSG00000042753.11|AP2S1|CSTF2T|CSTF2T	901	-	4.5060687	1.0043089	-1.0	-1.0
chr19	46850655	46850830	ENSG00000042753.11|AP2S1|CSTF2T|CSTF2T	933	-	5.2773585	1.173235	-1.0	-1.0
chr19	46849318	46849423	ENSG00000042753.11|AP2S1|CSTF2T|CSTF2T	901	-	4.515779	1.0043089	-1.0	-1.0
chr19	46993895	46994145	ENSG00000160007.18|ARHGAP35|CSTF2T|CSTF2T	910	+	3.0696783	1.0452088	-1.0	-1.0
chr19	46975208	46975318	ENSG00000160007.18|ARHGAP35|CSTF2T|CSTF2T	901	+	4.5060687	1.0043089	-1.0	-1.0
chr19	46991675	46991795	ENSG00000160007.18|ARHGAP35|CSTF2T|CSTF2T	901	+	4.515779	1.0043089	-1.0	-1.0
chr19	46993645	46993830	ENSG00000160007.18|ARHGAP35|CSTF2T|CSTF2T	954	+	4.8886642	1.3387796	-1.0	-1.0
chr19	47002160	47002400	ENSG00000160007.18|ARHGAP35|CSTF2T|CSTF2T	921	+	3.0679274	1.1020917	-1.0	-1.0
chr19	46994885	46995040	ENSG00000160007.18|ARHGAP35|CSTF2T|CSTF2T	901	+	5.0986443	1.0043089	-1.0	-1.0
chr19	46994435	46994695	ENSG00000160007.18|ARHGAP35|CSTF2T|CSTF2T	953	+	4.5155835	1.3288466	-1.0	-1.0
chr19	46975428	46975618	ENSG00000160007.18|ARHGAP35|CSTF2T|CSTF2T	901	+	4.510924	1.0043089	-1.0	-1.0
chr19	46998715	46998825	ENSG00000160007.18|ARHGAP35|CSTF2T|CSTF2T	901	+	4.5254235	1.0043089	-1.0	-1.0
chr19	46994195	46994315	ENSG00000160007.18|ARHGAP35|CSTF2T|CSTF2T	901	+	4.515779	1.0043089	-1.0	-1.0
chr19	46993095	46993315	ENSG00000160007.18|ARHGAP35|CSTF2T|CSTF2T	907	+	3.4579973	1.029373	-1.0	-1.0
chr19	47000165	47000265	ENSG00000160007.18|ARHGAP35|CSTF2T|CSTF2T	901	+	4.5254235	1.0043089	-1.0	-1.0
chr19	46984248	46984368	ENSG00000160007.18|ARHGAP35|CSTF2T|CSTF2T	901	+	4.5060687	1.0043089	-1.0	-1.0
chr19	47001800	47001930	ENSG00000160007.18|ARHGAP35|CSTF2T|CSTF2T	911	+	2.8930197	1.0501385	-1.0	-1.0
chr19	46992180	46992285	ENSG00000160007.18|ARHGAP35|CSTF2T|CSTF2T	901	+	4.5254235	1.0043089	-1.0	-1.0
chr19	46977048	46979713	ENSG00000160007.18|ARHGAP35|CSTF2T|CSTF2T	982	+	5.185134	1.7512854	-1.0	-1.0
chr19	47003295	47003555	ENSG00000160007.18|ARHGAP35|CSTF2T|CSTF2T	967	+	3.425864	1.4870512	-1.0	-1.0
chr19	47003950	47004425	ENSG00000160007.18|ARHGAP35|CSTF2T|CSTF2T	977	+	3.9619002	1.6397943	-1.0	-1.0
chr19	46995395	46995630	ENSG00000160007.18|ARHGAP35|CSTF2T|CSTF2T	901	+	4.96941	1.0043089	-1.0	-1.0
chr19	47001385	47001545	ENSG00000160007.18|ARHGAP35|CSTF2T|CSTF2T	903	+	2.906484	1.0131311	-1.0	-1.0
chr19	46997506	46997656	ENSG00000160007.18|ARHGAP35|CSTF2T|CSTF2T	901	+	5.0425262	1.0043089	-1.0	-1.0
chr19	46993485	46993610	ENSG00000160007.18|ARHGAP35|CSTF2T|CSTF2T	901	+	3.466745	1.004081	-1.0	-1.0
chr19	46993350	46993455	ENSG00000160007.18|ARHGAP35|CSTF2T|CSTF2T	901	+	4.5060687	1.0043089	-1.0	-1.0
chr19	47002860	47003060	ENSG00000160007.18|ARHGAP35|CSTF2T|CSTF2T	911	+	2.959437	1.0496128	-1.0	-1.0
chr19	46992360	46992545	ENSG00000160007.18|ARHGAP35|CSTF2T|CSTF2T	901	+	4.7795916	1.0043089	-1.0	-1.0
chr19	47003155	47003280	ENSG00000160007.18|ARHGAP35|CSTF2T|CSTF2T	936	+	5.2700534	1.1929798	-1.0	-1.0
chr19	46976278	46976378	ENSG00000160007.18|ARHGAP35|CSTF2T|CSTF2T	901	+	4.4962497	1.0043089	-1.0	-1.0
chr19	47001675	47001795	ENSG00000160007.18|ARHGAP35|CSTF2T|CSTF2T	901	+	2.974624	1.0043089	-1.0	-1.0
chr19	46969018	46969118	ENSG00000160007.18|ARHGAP35|CSTF2T|CSTF2T	901	+	5.21147	1.0043089	-1.0	-1.0
chr19	46979748	46980063	ENSG00000160007.18|ARHGAP35|CSTF2T|CSTF2T	985	+	4.9438143	1.8288765	-1.0	-1.0
chr19	47002500	47002740	ENSG00000160007.18|ARHGAP35|CSTF2T|CSTF2T	943	+	3.4599824	1.2405607	-1.0	-1.0
chr19	47068389	47068489	ENSG00000130749.9|ZC3H4|CSTF2T|CSTF2T	901	-	4.5060687	1.0043089	-1.0	-1.0
chr19	47075353	47075568	ENSG00000130749.9|ZC3H4|CSTF2T|CSTF2T	901	-	5.1748514	1.0043089	-1.0	-1.0
chr19	47112994	47113289	ENSG00000130749.9|ZC3H4|CSTF2T|CSTF2T	903	-	3.531622	1.01448	-1.0	-1.0
chr19	47070538	47070643	ENSG00000130749.9|ZC3H4|CSTF2T|CSTF2T	901	-	5.21147	1.0043089	-1.0	-1.0
chr19	47069493	47069608	ENSG00000130749.9|ZC3H4|CSTF2T|CSTF2T	901	-	4.5060687	1.0043089	-1.0	-1.0
chr19	47111101	47111211	ENSG00000130749.9|ZC3H4|CSTF2T|CSTF2T	901	-	2.8446417	1.0043089	-1.0	-1.0
chr19	47069828	47069978	ENSG00000130749.9|ZC3H4|CSTF2T|CSTF2T	901	-	5.458731	1.0043089	-1.0	-1.0
chr19	47070833	47070933	ENSG00000130749.9|ZC3H4|CSTF2T|CSTF2T	901	-	5.368923	1.0043089	-1.0	-1.0
chr19	47111876	47112076	ENSG00000130749.9|ZC3H4|CSTF2T|CSTF2T	912	-	4.593646	1.0546865	-1.0	-1.0
chr19	47071303	47071403	ENSG00000130749.9|ZC3H4|CSTF2T|CSTF2T	901	-	4.5060687	1.0043089	-1.0	-1.0
chr19	47112684	47112899	ENSG00000130749.9|ZC3H4|CSTF2T|CSTF2T	934	-	3.6109412	1.1782966	-1.0	-1.0
chr19	47071463	47071593	ENSG00000130749.9|ZC3H4|CSTF2T|CSTF2T	901	-	5.0242643	1.0043089	-1.0	-1.0
chr19	47131197	47131362	ENSG00000142230.11|SAE1|CSTF2T|CSTF2T	901	+	3.0966291	1.0026513	-1.0	-1.0
chr19	47132872	47132972	ENSG00000142230.11|SAE1|CSTF2T|CSTF2T	901	+	4.515779	1.0043089	-1.0	-1.0
chr19	47221271	47221381	ENSG00000105327.17|BBC3|CSTF2T|CSTF2T	901	-	5.3659644	1.0043089	-1.0	-1.0
chr19	47220961	47221091	ENSG00000105327.17|BBC3|CSTF2T|CSTF2T	926	-	3.0186899	1.1310499	-1.0	-1.0
chr19	47226058	47226558	ENSG00000105327.17|BBC3|CSTF2T|CSTF2T	992	-	5.1136513	2.1143403	-1.0	-1.0
chr19	47231194	47231329	ENSG00000105327.17|BBC3|CSTF2T|CSTF2T	943	-	5.401501	1.2433108	-1.0	-1.0
chr19	47228157	47228446	ENSG00000105327.17|BBC3|CSTF2T|CSTF2T	997	-	4.701228	2.5883543	-1.0	-1.0
chr19	47221916	47222076	ENSG00000105327.17|BBC3|CSTF2T|CSTF2T	901	-	5.1144705	1.0043089	-1.0	-1.0
chr19	47227189	47228157	ENSG00000105327.17|BBC3|CSTF2T|CSTF2T	999	-	5.7211237	3.0901005	-1.0	-1.0
chr19	47226563	47227189	ENSG00000105327.17|BBC3|CSTF2T|CSTF2T	989	-	4.287869	1.9544531	-1.0	-1.0
chr19	47221571	47221791	ENSG00000105327.17|BBC3|CSTF2T|CSTF2T	901	-	3.1852293	1.0043089	-1.0	-1.0
chr19	47225383	47225523	ENSG00000105327.17|BBC3|CSTF2T|CSTF2T	901	-	5.309059	1.0043089	-1.0	-1.0
chr19	47228446	47230928	ENSG00000105327.17|BBC3|CSTF2T|CSTF2T	999	-	5.0871997	2.8369815	-1.0	-1.0
chr19	47230928	47231194	ENSG00000105327.17|BBC3|CSTF2T|CSTF2T	930	-	3.3729372	1.1547686	-1.0	-1.0
chr19	47231369	47231519	ENSG00000105327.17|BBC3|CSTF2T|CSTF2T	901	-	4.509269	1.0043089	-1.0	-1.0
chr19	47226943	47227019	ENSG00000284411.1|MIR3191|CSTF2T|CSTF2T	944	-	3.8871684	1.2490594	-1.0	-1.0
chr19	47258098	47258198	ENSG00000105321.12|CCDC9|CSTF2T|CSTF2T	901	+	4.4962497	1.0043089	-1.0	-1.0
chr19	47260642	47260782	ENSG00000105321.12|CCDC9|CSTF2T|CSTF2T	901	+	4.5017047	1.0043089	-1.0	-1.0
chr19	47271303	47271578	ENSG00000105321.12|CCDC9|CSTF2T|CSTF2T	901	+	5.192896	1.0043089	-1.0	-1.0
chr19	47256609	47257531	ENSG00000105321.12|CCDC9|CSTF2T|CSTF2T	989	+	6.1058683	1.9437512	-1.0	-1.0
chr19	47257541	47257816	ENSG00000105321.12|CCDC9|CSTF2T|CSTF2T	933	+	3.6030734	1.1766046	-1.0	-1.0
chr19	47256458	47256609	ENSG00000105321.12|CCDC9|CSTF2T|CSTF2T	915	+	5.413962	1.0725894	-1.0	-1.0
chr19	47257939	47258049	ENSG00000105321.12|CCDC9|CSTF2T|CSTF2T	901	+	4.5206013	1.0043089	-1.0	-1.0
chr19	47260163	47260283	ENSG00000105321.12|CCDC9|CSTF2T|CSTF2T	901	+	4.5060687	1.0043089	-1.0	-1.0
chr19	47274452	47275687	ENSG00000257704.3|INAFM1|CSTF2T|CSTF2T	993	+	5.107666	2.1474257	-1.0	-1.0
chr19	47349412	47349517	ENSG00000134815.18|DHX34|CSTF2T|CSTF2T	901	+	2.865642	1.0043089	-1.0	-1.0
chr19	47378351	47378466	ENSG00000134815.18|DHX34|CSTF2T|CSTF2T	901	+	4.5254235	1.0043089	-1.0	-1.0
chr19	47484089	47484268	ENSG00000118162.13|KPTN|CSTF2T|CSTF2T	940	-	5.89426	1.2251892	-1.0	-1.0
chr19	47507004	47507114	ENSG00000105402.7|NAPA|CSTF2T|CSTF2T	901	-	4.947173	1.0043089	-1.0	-1.0
chr19	47514492	47514647	ENSG00000105402.7|NAPA|CSTF2T|CSTF2T	924	-	3.7264054	1.12071	-1.0	-1.0
chr19	47511824	47511964	ENSG00000105402.7|NAPA|CSTF2T|CSTF2T	901	-	5.5432825	1.0043089	-1.0	-1.0
chr19	47505723	47505828	ENSG00000105402.7|NAPA|CSTF2T|CSTF2T	901	-	4.5254235	1.0043089	-1.0	-1.0
chr19	47514277	47514487	ENSG00000105402.7|NAPA|CSTF2T|CSTF2T	904	-	5.054794	1.0166692	-1.0	-1.0
chr19	47497887	47498027	ENSG00000105402.7|NAPA|CSTF2T|CSTF2T	901	-	4.778292	1.0043089	-1.0	-1.0
chr19	47514072	47514227	ENSG00000105402.7|NAPA|CSTF2T|CSTF2T	901	-	5.552537	1.0043089	-1.0	-1.0
chr19	47510374	47510589	ENSG00000105402.7|NAPA|CSTF2T|CSTF2T	901	-	5.366049	1.0043089	-1.0	-1.0
chr19	47510754	47510974	ENSG00000105402.7|NAPA|CSTF2T|CSTF2T	901	-	4.9144316	1.003713	-1.0	-1.0
chr19	47512837	47513197	ENSG00000105402.7|NAPA|CSTF2T|CSTF2T	905	-	4.313395	1.0200937	-1.0	-1.0
chr19	47511019	47511229	ENSG00000105402.7|NAPA|CSTF2T|CSTF2T	901	-	5.537663	1.0054108	-1.0	-1.0
chr19	47514652	47514837	ENSG00000105402.7|NAPA|CSTF2T|CSTF2T	931	-	3.5239215	1.1616838	-1.0	-1.0
chr19	47496449	47496639	ENSG00000105402.7|NAPA|CSTF2T|CSTF2T	901	-	4.5254235	1.0043089	-1.0	-1.0
chr19	47497557	47497657	ENSG00000105402.7|NAPA|CSTF2T|CSTF2T	901	-	5.3845806	1.0043089	-1.0	-1.0
chr19	47503572	47503702	ENSG00000105402.7|NAPA|CSTF2T|CSTF2T	901	-	4.5125422	1.0043089	-1.0	-1.0
chr19	47505883	47506003	ENSG00000105402.7|NAPA|CSTF2T|CSTF2T	901	-	5.298025	1.0043089	-1.0	-1.0
chr19	47512144	47512469	ENSG00000105402.7|NAPA|CSTF2T|CSTF2T	965	-	5.5754476	1.4525831	-1.0	-1.0
chr19	47513557	47513862	ENSG00000105402.7|NAPA|CSTF2T|CSTF2T	952	-	5.7373347	1.3178213	-1.0	-1.0
chr19	47509934	47510039	ENSG00000105402.7|NAPA|CSTF2T|CSTF2T	901	-	5.1938143	1.0043089	-1.0	-1.0
chr19	47507479	47507684	ENSG00000105402.7|NAPA|CSTF2T|CSTF2T	912	-	5.0782533	1.0544674	-1.0	-1.0
chr19	47511234	47511549	ENSG00000105402.7|NAPA|CSTF2T|CSTF2T	953	-	5.918134	1.3274448	-1.0	-1.0
chr19	47511979	47512094	ENSG00000105402.7|NAPA|CSTF2T|CSTF2T	901	-	3.0833607	1.0043089	-1.0	-1.0
chr19	47508364	47508464	ENSG00000105402.7|NAPA|CSTF2T|CSTF2T	901	-	4.5254235	1.0043089	-1.0	-1.0
chr19	47512559	47512709	ENSG00000105402.7|NAPA|CSTF2T|CSTF2T	901	-	5.29228	1.0043089	-1.0	-1.0
chr19	47612864	47613184	ENSG00000268746.1|AC010519.1|CSTF2T|CSTF2T	967	+	5.2889333	1.4829394	-1.0	-1.0
chr19	47609189	47610704	ENSG00000268746.1|AC010519.1|CSTF2T|CSTF2T	973	+	4.210664	1.5630691	-1.0	-1.0
chr19	47693789	47693994	ENSG00000268746.1|AC010519.1|CSTF2T|CSTF2T	901	+	4.5181656	1.0043089	-1.0	-1.0
chr19	47613839	47614154	ENSG00000268746.1|AC010519.1|CSTF2T|CSTF2T	918	+	5.0853624	1.0855882	-1.0	-1.0
chr19	47612549	47612819	ENSG00000268746.1|AC010519.1|CSTF2T|CSTF2T	970	+	5.0049596	1.5164785	-1.0	-1.0
chr19	47647609	47647759	ENSG00000268746.1|AC010519.1|CSTF2T|CSTF2T	901	+	4.521281	1.0043089	-1.0	-1.0
chr19	47675929	47676079	ENSG00000268746.1|AC010519.1|CSTF2T|CSTF2T	955	+	5.835862	1.3471282	-1.0	-1.0
chr19	47702199	47702299	ENSG00000268746.1|AC010519.1|CSTF2T|CSTF2T	901	+	4.4962497	1.0043089	-1.0	-1.0
chr19	47718824	47718949	ENSG00000268746.1|AC010519.1|CSTF2T|CSTF2T	901	+	4.5254235	1.0043089	-1.0	-1.0
chr19	47673309	47673629	ENSG00000268746.1|AC010519.1|CSTF2T|CSTF2T	901	+	3.3680148	1.0043089	-1.0	-1.0
chr19	47611064	47611184	ENSG00000268746.1|AC010519.1|CSTF2T|CSTF2T	901	+	4.5093055	1.0043089	-1.0	-1.0
chr19	47618814	47618914	ENSG00000268746.1|AC010519.1|CSTF2T|CSTF2T	901	+	5.1759486	1.0043089	-1.0	-1.0
chr19	47670624	47670754	ENSG00000268746.1|AC010519.1|CSTF2T|CSTF2T	901	+	5.596688	1.0043089	-1.0	-1.0
chr19	47647419	47647574	ENSG00000268746.1|AC010519.1|CSTF2T|CSTF2T	901	+	4.5060687	1.0043089	-1.0	-1.0
chr19	47646074	47646199	ENSG00000268746.1|AC010519.1|CSTF2T|CSTF2T	901	+	5.2053723	1.0043089	-1.0	-1.0
chr19	47695384	47695494	ENSG00000268746.1|AC010519.1|CSTF2T|CSTF2T	901	+	4.515779	1.0043089	-1.0	-1.0
chr19	47651534	47651634	ENSG00000268746.1|AC010519.1|CSTF2T|CSTF2T	901	+	4.5060687	1.0043089	-1.0	-1.0
chr19	47672354	47673204	ENSG00000268746.1|AC010519.1|CSTF2T|CSTF2T	948	+	4.906629	1.2824905	-1.0	-1.0
chr19	47608874	47609044	ENSG00000268746.1|AC010519.1|CSTF2T|CSTF2T	921	+	4.924443	1.1021147	-1.0	-1.0
chr19	47623584	47623684	ENSG00000268746.1|AC010519.1|CSTF2T|CSTF2T	901	+	4.5254235	1.0043089	-1.0	-1.0
chr19	47647809	47647914	ENSG00000268746.1|AC010519.1|CSTF2T|CSTF2T	901	+	4.515779	1.0043089	-1.0	-1.0
chr19	47660609	47660714	ENSG00000268746.1|AC010519.1|CSTF2T|CSTF2T	901	+	4.5060687	1.0043089	-1.0	-1.0
chr19	47664599	47664699	ENSG00000268746.1|AC010519.1|CSTF2T|CSTF2T	901	+	5.278507	1.0043089	-1.0	-1.0
chr19	47693194	47693344	ENSG00000268746.1|AC010519.1|CSTF2T|CSTF2T	901	+	5.183408	1.0043089	-1.0	-1.0
chr19	47634144	47634269	ENSG00000268746.1|AC010519.1|CSTF2T|CSTF2T	901	+	5.3866158	1.0043089	-1.0	-1.0
chr19	47694164	47694609	ENSG00000268746.1|AC010519.1|CSTF2T|CSTF2T	907	+	3.6560807	1.030014	-1.0	-1.0
chr19	47696089	47696189	ENSG00000268746.1|AC010519.1|CSTF2T|CSTF2T	901	+	4.5254235	1.0043089	-1.0	-1.0
chr19	47696619	47696779	ENSG00000268746.1|AC010519.1|CSTF2T|CSTF2T	901	+	5.2173476	1.0043089	-1.0	-1.0
chr19	47675734	47675834	ENSG00000268746.1|AC010519.1|CSTF2T|CSTF2T	901	+	4.5254235	1.0043089	-1.0	-1.0
chr19	47676309	47676419	ENSG00000268746.1|AC010519.1|CSTF2T|CSTF2T	901	+	5.1128445	1.0043089	-1.0	-1.0
chr19	47611339	47611514	ENSG00000268746.1|AC010519.1|CSTF2T|CSTF2T	901	+	2.5738685	1.0064803	-1.0	-1.0
chr19	47647259	47647409	ENSG00000268746.1|AC010519.1|CSTF2T|CSTF2T	901	+	4.5254235	1.0043089	-1.0	-1.0
chr19	47618664	47618769	ENSG00000268746.1|AC010519.1|CSTF2T|CSTF2T	901	+	5.230433	1.0043089	-1.0	-1.0
chr19	47670759	47671709	ENSG00000268746.1|AC010519.1|CSTF2T|CSTF2T	963	+	5.34004	1.429903	-1.0	-1.0
chr19	47693404	47693574	ENSG00000268746.1|AC010519.1|CSTF2T|CSTF2T	901	+	5.243173	1.0043089	-1.0	-1.0
chr19	47673309	47673564	ENSG00000063169.10|BICRA|CSTF2T|CSTF2T	901	+	3.0535362	1.0043089	-1.0	-1.0
chr19	47612543	47612818	ENSG00000063169.10|BICRA|CSTF2T|CSTF2T	969	+	4.949288	1.5146172	-1.0	-1.0
chr19	47609188	47610703	ENSG00000063169.10|BICRA|CSTF2T|CSTF2T	973	+	4.2200203	1.5727196	-1.0	-1.0
chr19	47611338	47611513	ENSG00000063169.10|BICRA|CSTF2T|CSTF2T	902	+	2.5052295	1.0109855	-1.0	-1.0
chr19	47647608	47647758	ENSG00000063169.10|BICRA|CSTF2T|CSTF2T	901	+	4.519379	1.0043089	-1.0	-1.0
chr19	47660608	47660713	ENSG00000063169.10|BICRA|CSTF2T|CSTF2T	901	+	4.5060687	1.0043089	-1.0	-1.0
chr19	47647808	47647913	ENSG00000063169.10|BICRA|CSTF2T|CSTF2T	901	+	4.515779	1.0043089	-1.0	-1.0
chr19	47693787	47693992	ENSG00000063169.10|BICRA|CSTF2T|CSTF2T	901	+	4.514671	1.0043089	-1.0	-1.0
chr19	47702199	47702299	ENSG00000063169.10|BICRA|CSTF2T|CSTF2T	901	+	4.4962497	1.0043089	-1.0	-1.0
chr19	47647418	47647573	ENSG00000063169.10|BICRA|CSTF2T|CSTF2T	901	+	4.5060687	1.0043089	-1.0	-1.0
chr19	47693192	47693367	ENSG00000063169.10|BICRA|CSTF2T|CSTF2T	901	+	5.0874453	1.0043089	-1.0	-1.0
chr19	47696612	47696782	ENSG00000063169.10|BICRA|CSTF2T|CSTF2T	901	+	5.1550364	1.0043089	-1.0	-1.0
chr19	47618813	47618913	ENSG00000063169.10|BICRA|CSTF2T|CSTF2T	901	+	5.1759486	1.0043089	-1.0	-1.0
chr19	47618663	47618768	ENSG00000063169.10|BICRA|CSTF2T|CSTF2T	901	+	5.230433	1.0043089	-1.0	-1.0
chr19	47611063	47611183	ENSG00000063169.10|BICRA|CSTF2T|CSTF2T	901	+	4.5084963	1.0043089	-1.0	-1.0
chr19	47613838	47614103	ENSG00000063169.10|BICRA|CSTF2T|CSTF2T	922	+	5.1049786	1.1106418	-1.0	-1.0
chr19	47670624	47670754	ENSG00000063169.10|BICRA|CSTF2T|CSTF2T	901	+	5.596688	1.0043089	-1.0	-1.0
chr19	47612863	47613053	ENSG00000063169.10|BICRA|CSTF2T|CSTF2T	971	+	5.4322133	1.5433486	-1.0	-1.0
chr19	47675931	47676076	ENSG00000063169.10|BICRA|CSTF2T|CSTF2T	958	+	5.847966	1.379579	-1.0	-1.0
chr19	47608882	47609042	ENSG00000063169.10|BICRA|CSTF2T|CSTF2T	916	+	4.869194	1.0752823	-1.0	-1.0
chr19	47623583	47623683	ENSG00000063169.10|BICRA|CSTF2T|CSTF2T	901	+	4.5254235	1.0043089	-1.0	-1.0
chr19	47681751	47681851	ENSG00000063169.10|BICRA|CSTF2T|CSTF2T	901	+	4.515779	1.0043089	-1.0	-1.0
chr19	47694164	47694609	ENSG00000063169.10|BICRA|CSTF2T|CSTF2T	907	+	3.6627142	1.0307155	-1.0	-1.0
chr19	47634143	47634268	ENSG00000063169.10|BICRA|CSTF2T|CSTF2T	901	+	5.3866158	1.0043089	-1.0	-1.0
chr19	47675737	47675837	ENSG00000063169.10|BICRA|CSTF2T|CSTF2T	901	+	4.5254235	1.0043089	-1.0	-1.0
chr19	47696089	47696189	ENSG00000063169.10|BICRA|CSTF2T|CSTF2T	901	+	4.5254235	1.0043089	-1.0	-1.0
chr19	47675032	47675132	ENSG00000063169.10|BICRA|CSTF2T|CSTF2T	901	+	4.5254235	1.0043089	-1.0	-1.0
chr19	47693402	47693597	ENSG00000063169.10|BICRA|CSTF2T|CSTF2T	901	+	5.178018	1.0043089	-1.0	-1.0
chr19	47664598	47664698	ENSG00000063169.10|BICRA|CSTF2T|CSTF2T	901	+	5.1879096	1.0043089	-1.0	-1.0
chr19	47676506	47676606	ENSG00000063169.10|BICRA|CSTF2T|CSTF2T	901	+	4.5060687	1.0043089	-1.0	-1.0
chr19	47672354	47673219	ENSG00000063169.10|BICRA|CSTF2T|CSTF2T	947	+	4.893798	1.2797939	-1.0	-1.0
chr19	47676311	47676416	ENSG00000063169.10|BICRA|CSTF2T|CSTF2T	901	+	5.2843094	1.0043089	-1.0	-1.0
chr19	47647258	47647408	ENSG00000063169.10|BICRA|CSTF2T|CSTF2T	901	+	4.5254235	1.0043089	-1.0	-1.0
chr19	47670759	47671709	ENSG00000063169.10|BICRA|CSTF2T|CSTF2T	963	+	5.34004	1.4292355	-1.0	-1.0
chr19	47646073	47646198	ENSG00000063169.10|BICRA|CSTF2T|CSTF2T	901	+	5.2053723	1.0043089	-1.0	-1.0
chr19	47718826	47718951	ENSG00000024422.11|EHD2|CSTF2T|CSTF2T	901	+	4.5254235	1.0043089	-1.0	-1.0
chr19	47754331	47754511	ENSG00000105373.18|NOP53|CSTF2T|CSTF2T	936	+	3.8687208	1.1955389	-1.0	-1.0
chr19	47755136	47755296	ENSG00000105373.18|NOP53|CSTF2T|CSTF2T	901	+	4.5254235	1.0043089	-1.0	-1.0
chr19	47752771	47752891	ENSG00000105373.18|NOP53|CSTF2T|CSTF2T	901	+	4.5027957	1.0043089	-1.0	-1.0
chr19	47780647	47780749	ENSG00000178980.14|SELENOW|CSTF2T|CSTF2T	923	+	3.1698875	1.1127121	-1.0	-1.0
chr19	47779087	47779242	ENSG00000178980.14|SELENOW|CSTF2T|CSTF2T	930	+	5.2379932	1.1546285	-1.0	-1.0
chr19	47779782	47780002	ENSG00000178980.14|SELENOW|CSTF2T|CSTF2T	956	+	4.052171	1.3544894	-1.0	-1.0
chr19	47780212	47780392	ENSG00000178980.14|SELENOW|CSTF2T|CSTF2T	901	+	5.1646023	1.0043089	-1.0	-1.0
chr19	47780990	47781095	ENSG00000178980.14|SELENOW|CSTF2T|CSTF2T	901	+	4.5254235	1.0043089	-1.0	-1.0
chr19	47885545	47885730	ENSG00000105398.3|SULT2A1|CSTF2T|CSTF2T	901	-	5.2659497	1.0043089	-1.0	-1.0
chr19	48139561	48139741	ENSG00000105486.13|LIG1|CSTF2T|CSTF2T	901	-	4.4962497	1.0043089	-1.0	-1.0
chr19	48196377	48196607	ENSG00000185453.12|C19orf68|CSTF2T|CSTF2T	901	+	4.8964734	1.0043089	-1.0	-1.0
chr19	48196792	48196892	ENSG00000185453.12|C19orf68|CSTF2T|CSTF2T	901	+	4.5254235	1.0043089	-1.0	-1.0
chr19	48194852	48195012	ENSG00000185453.12|C19orf68|CSTF2T|CSTF2T	901	+	4.5049777	1.0043089	-1.0	-1.0
chr19	48195347	48195512	ENSG00000185453.12|C19orf68|CSTF2T|CSTF2T	901	+	4.5254235	1.0043089	-1.0	-1.0
chr19	48170714	48171044	ENSG00000185453.12|C19orf68|CSTF2T|CSTF2T	965	+	4.709812	1.4613338	-1.0	-1.0
chr19	48196157	48196292	ENSG00000185453.12|C19orf68|CSTF2T|CSTF2T	901	+	4.507989	1.0043089	-1.0	-1.0
chr19	48171629	48171744	ENSG00000185453.12|C19orf68|CSTF2T|CSTF2T	901	+	4.4962497	1.0043089	-1.0	-1.0
chr19	48241913	48242013	ENSG00000105483.17|CARD8|CSTF2T|CSTF2T	901	-	4.515779	1.0043089	-1.0	-1.0
chr19	48279503	48279713	ENSG00000178150.9|ZNF114|CSTF2T|CSTF2T	952	+	5.902525	1.3199074	-1.0	-1.0
chr19	48339037	48339142	ENSG00000161558.10|TMEM143|CSTF2T|CSTF2T	901	-	5.4039574	1.0043089	-1.0	-1.0
chr19	48339582	48339707	ENSG00000161558.10|TMEM143|CSTF2T|CSTF2T	901	-	4.518994	1.0043089	-1.0	-1.0
chr19	48341177	48341277	ENSG00000161558.10|TMEM143|CSTF2T|CSTF2T	901	-	4.4962497	1.0043089	-1.0	-1.0
chr19	48338292	48338412	ENSG00000161558.10|TMEM143|CSTF2T|CSTF2T	901	-	5.2064185	1.0043089	-1.0	-1.0
chr19	48338427	48338587	ENSG00000161558.10|TMEM143|CSTF2T|CSTF2T	901	-	4.8846946	1.0043089	-1.0	-1.0
chr19	48340772	48341032	ENSG00000161558.10|TMEM143|CSTF2T|CSTF2T	901	-	5.507843	1.0043089	-1.0	-1.0
chr19	48341582	48341702	ENSG00000161558.10|TMEM143|CSTF2T|CSTF2T	901	-	4.5060687	1.0043089	-1.0	-1.0
chr19	48341962	48342327	ENSG00000161558.10|TMEM143|CSTF2T|CSTF2T	969	-	5.185324	1.5105016	-1.0	-1.0
chr19	48338142	48338247	ENSG00000161558.10|TMEM143|CSTF2T|CSTF2T	901	-	5.238922	1.0043089	-1.0	-1.0
chr19	48333643	48333743	ENSG00000161558.10|TMEM143|CSTF2T|CSTF2T	901	-	4.5254235	1.0043089	-1.0	-1.0
chr19	48338592	48338877	ENSG00000161558.10|TMEM143|CSTF2T|CSTF2T	933	-	5.7154713	1.1764593	-1.0	-1.0
chr19	48390653	48390855	ENSG00000105438.8|KDELR1|CSTF2T|CSTF2T	953	-	3.7285566	1.3260522	-1.0	-1.0
chr19	48389711	48389936	ENSG00000105438.8|KDELR1|CSTF2T|CSTF2T	973	-	4.3589754	1.5628868	-1.0	-1.0
chr19	48389996	48390198	ENSG00000105438.8|KDELR1|CSTF2T|CSTF2T	964	-	4.6380844	1.4407809	-1.0	-1.0
chr19	48390855	48391130	ENSG00000105438.8|KDELR1|CSTF2T|CSTF2T	964	-	4.199552	1.444013	-1.0	-1.0
chr19	48444574	48444714	ENSG00000105464.3|GRIN2D|CSTF2T|CSTF2T	901	+	4.52328	1.0043089	-1.0	-1.0
chr19	48453932	48454082	ENSG00000105447.12|GRWD1|CSTF2T|CSTF2T	911	+	2.8924358	1.0504054	-1.0	-1.0
chr19	48454502	48454662	ENSG00000105447.12|GRWD1|CSTF2T|CSTF2T	950	+	4.4108734	1.3026772	-1.0	-1.0
chr19	48453572	48453682	ENSG00000105447.12|GRWD1|CSTF2T|CSTF2T	901	+	4.5720444	1.0043089	-1.0	-1.0
chr19	48453782	48453907	ENSG00000105447.12|GRWD1|CSTF2T|CSTF2T	901	+	5.197761	1.0043089	-1.0	-1.0
chr19	48455797	48455977	ENSG00000105447.12|GRWD1|CSTF2T|CSTF2T	901	+	2.7099953	1.0039135	-1.0	-1.0
```
