## Supplementary File 2 - DEWSeq Binding Sites for "Improved discovery of RNA-binding protein binding sites in eCLIP data using DEWSeq": regions_windows100_steps5.bed (part 5 of 8)

```
chr19	48454092	48454207	ENSG00000105447.12|GRWD1|CSTF2T|CSTF2T	901	+	4.515779	1.0043089	-1.0	-1.0
chr19	48455382	48455647	ENSG00000105447.12|GRWD1|CSTF2T|CSTF2T	971	+	5.8870106	1.5416498	-1.0	-1.0
chr19	48456232	48456367	ENSG00000105447.12|GRWD1|CSTF2T|CSTF2T	901	+	5.304076	1.0043089	-1.0	-1.0
chr19	48462438	48462603	ENSG00000182324.6|KCNJ14|CSTF2T|CSTF2T	901	+	5.307542	1.0043089	-1.0	-1.0
chr19	48461658	48461888	ENSG00000182324.6|KCNJ14|CSTF2T|CSTF2T	901	+	5.2714524	1.0043089	-1.0	-1.0
chr19	48462723	48462858	ENSG00000182324.6|KCNJ14|CSTF2T|CSTF2T	901	+	4.515779	1.0043089	-1.0	-1.0
chr19	48455878	48455978	ENSG00000182324.6|KCNJ14|CSTF2T|CSTF2T	901	+	3.6705332	1.0043089	-1.0	-1.0
chr19	48455508	48455648	ENSG00000182324.6|KCNJ14|CSTF2T|CSTF2T	980	+	6.130469	1.6899974	-1.0	-1.0
chr19	48456233	48456368	ENSG00000182324.6|KCNJ14|CSTF2T|CSTF2T	901	+	5.19284	1.0043089	-1.0	-1.0
chr19	48463183	48463303	ENSG00000182324.6|KCNJ14|CSTF2T|CSTF2T	901	+	4.5181904	1.0043089	-1.0	-1.0
chr19	48480872	48480972	ENSG00000105443.14|CYTH2|CSTF2T|CSTF2T	900	+	2.632123	1.0020432	-1.0	-1.0
chr19	48480117	48480252	ENSG00000105443.14|CYTH2|CSTF2T|CSTF2T	901	+	2.829406	1.0027165	-1.0	-1.0
chr19	48478617	48478867	ENSG00000105443.14|CYTH2|CSTF2T|CSTF2T	942	+	4.619395	1.2366409	-1.0	-1.0
chr19	48478992	48479112	ENSG00000105443.14|CYTH2|CSTF2T|CSTF2T	901	+	5.2102456	1.0043089	-1.0	-1.0
chr19	48480747	48480852	ENSG00000105443.14|CYTH2|CSTF2T|CSTF2T	901	+	5.4065547	1.0043089	-1.0	-1.0
chr19	48472820	48472945	ENSG00000105443.14|CYTH2|CSTF2T|CSTF2T	901	+	4.5060687	1.0043089	-1.0	-1.0
chr19	48499157	48499257	ENSG00000142235.8|LMTK3|CSTF2T|CSTF2T	901	-	4.515779	1.0043089	-1.0	-1.0
chr19	48493753	48494033	ENSG00000142235.8|LMTK3|CSTF2T|CSTF2T	901	-	4.8877177	1.0041457	-1.0	-1.0
chr19	48494174	48494354	ENSG00000142235.8|LMTK3|CSTF2T|CSTF2T	901	-	5.2260733	1.0043089	-1.0	-1.0
chr19	48492939	48493084	ENSG00000142235.8|LMTK3|CSTF2T|CSTF2T	901	-	5.075448	1.0043089	-1.0	-1.0
chr19	48492004	48492209	ENSG00000142235.8|LMTK3|CSTF2T|CSTF2T	901	-	5.093269	1.0043089	-1.0	-1.0
chr19	48492624	48492864	ENSG00000142235.8|LMTK3|CSTF2T|CSTF2T	901	-	4.510913	1.0043089	-1.0	-1.0
chr19	48491709	48491949	ENSG00000142235.8|LMTK3|CSTF2T|CSTF2T	950	-	5.9254327	1.3007638	-1.0	-1.0
chr19	48494694	48494829	ENSG00000142235.8|LMTK3|CSTF2T|CSTF2T	901	-	4.5254235	1.0043089	-1.0	-1.0
chr19	48493414	48493594	ENSG00000142235.8|LMTK3|CSTF2T|CSTF2T	901	-	5.264735	1.0043089	-1.0	-1.0
chr19	48493094	48493294	ENSG00000142235.8|LMTK3|CSTF2T|CSTF2T	974	-	6.3405766	1.5887927	-1.0	-1.0
chr19	48614727	48614854	ENSG00000105523.3|FAM83E|CSTF2T|CSTF2T	935	-	3.8927033	1.1889472	-1.0	-1.0
chr19	48613992	48614171	ENSG00000105523.3|FAM83E|CSTF2T|CSTF2T	901	-	5.306139	1.0043089	-1.0	-1.0
chr19	48614627	48614707	ENSG00000105523.3|FAM83E|CSTF2T|CSTF2T	980	-	6.5288367	1.7074759	-1.0	-1.0
chr19	48614171	48614627	ENSG00000105523.3|FAM83E|CSTF2T|CSTF2T	966	-	4.564049	1.4679372	-1.0	-1.0
chr19	48615707	48615832	ENSG00000063177.12|RPL18|CSTF2T|CSTF2T	901	-	4.509269	1.0043089	-1.0	-1.0
chr19	48618982	48619132	ENSG00000063177.12|RPL18|CSTF2T|CSTF2T	901	-	2.6120522	1.0038946	-1.0	-1.0
chr19	48630105	48630250	ENSG00000063176.15|SPHK2|CSTF2T|CSTF2T	901	+	5.2251444	1.0043089	-1.0	-1.0
chr19	48624330	48624785	ENSG00000063176.15|SPHK2|CSTF2T|CSTF2T	961	+	4.394409	1.4101824	-1.0	-1.0
chr19	48629735	48630075	ENSG00000063176.15|SPHK2|CSTF2T|CSTF2T	954	+	5.9443145	1.339527	-1.0	-1.0
chr19	48626326	48626426	ENSG00000063176.15|SPHK2|CSTF2T|CSTF2T	901	+	4.4962497	1.0043089	-1.0	-1.0
chr19	48626121	48626231	ENSG00000063176.15|SPHK2|CSTF2T|CSTF2T	901	+	4.5254235	1.0043089	-1.0	-1.0
chr19	48625326	48625446	ENSG00000063176.15|SPHK2|CSTF2T|CSTF2T	901	+	4.4962497	1.0043089	-1.0	-1.0
chr19	48624090	48624235	ENSG00000063176.15|SPHK2|CSTF2T|CSTF2T	901	+	4.509269	1.0043089	-1.0	-1.0
chr19	48629290	48629655	ENSG00000063176.15|SPHK2|CSTF2T|CSTF2T	901	+	5.218486	1.0043089	-1.0	-1.0
chr19	48628890	48629030	ENSG00000063176.15|SPHK2|CSTF2T|CSTF2T	901	+	5.231449	1.0043089	-1.0	-1.0
chr19	48634534	48634634	ENSG00000105516.10|DBP|CSTF2T|CSTF2T	901	-	4.5254235	1.0043089	-1.0	-1.0
chr19	48712986	48713096	ENSG00000176909.11|MAMSTR|CSTF2T|CSTF2T	901	-	4.515779	1.0043089	-1.0	-1.0
chr19	48714070	48714210	ENSG00000176909.11|MAMSTR|CSTF2T|CSTF2T	901	-	4.5027957	1.0043089	-1.0	-1.0
chr19	48718596	48718826	ENSG00000176909.11|MAMSTR|CSTF2T|CSTF2T	901	-	5.3530674	1.0043089	-1.0	-1.0
chr19	48716904	48717014	ENSG00000176909.11|MAMSTR|CSTF2T|CSTF2T	901	-	4.515779	1.0043089	-1.0	-1.0
chr19	48836548	48836648	ENSG00000087076.8|HSD17B14|CSTF2T|CSTF2T	901	-	4.5060687	1.0043089	-1.0	-1.0
chr19	48875644	48875744	ENSG00000087074.7|PPP1R15A|CSTF2T|CSTF2T	901	+	4.5060687	1.0043089	-1.0	-1.0
chr19	48905549	48905654	ENSG00000104805.15|NUCB1|CSTF2T|CSTF2T	901	+	4.515779	1.0043089	-1.0	-1.0
chr19	48922167	48922277	ENSG00000104805.15|NUCB1|CSTF2T|CSTF2T	901	+	4.515779	1.0043089	-1.0	-1.0
chr19	48904196	48904296	ENSG00000104805.15|NUCB1|CSTF2T|CSTF2T	901	+	4.5060687	1.0043089	-1.0	-1.0
chr19	48903871	48904191	ENSG00000104805.15|NUCB1|CSTF2T|CSTF2T	965	+	6.043596	1.4515975	-1.0	-1.0
chr19	48903146	48903351	ENSG00000104805.15|NUCB1|CSTF2T|CSTF2T	901	+	5.13259	1.0043089	-1.0	-1.0
chr19	48902931	48903051	ENSG00000104805.15|NUCB1|CSTF2T|CSTF2T	901	+	4.515779	1.0043089	-1.0	-1.0
chr19	48961699	48961798	ENSG00000087088.19|BAX|CSTF2T|CSTF2T	901	+	2.4692707	1.0043089	-1.0	-1.0
chr19	48963974	48964089	ENSG00000267898.1|AC026803.2|CSTF2T|CSTF2T	901	+	4.515779	1.0043089	-1.0	-1.0
chr19	48990965	48991065	ENSG00000104812.14|GYS1|CSTF2T|CSTF2T	901	-	4.5060687	1.0043089	-1.0	-1.0
chr19	48992033	48992153	ENSG00000104812.14|GYS1|CSTF2T|CSTF2T	901	-	3.3668513	1.0043089	-1.0	-1.0
chr19	48992828	48992948	ENSG00000104812.14|GYS1|CSTF2T|CSTF2T	920	-	4.456095	1.0981351	-1.0	-1.0
chr19	48991728	48991833	ENSG00000104812.14|GYS1|CSTF2T|CSTF2T	901	-	2.5715914	1.0043089	-1.0	-1.0
chr19	48992608	48992803	ENSG00000104812.14|GYS1|CSTF2T|CSTF2T	905	-	3.5680113	1.0202559	-1.0	-1.0
chr19	48992273	48992398	ENSG00000104812.14|GYS1|CSTF2T|CSTF2T	901	-	3.551489	1.0043089	-1.0	-1.0
chr19	49104078	49104528	ENSG00000104852.14|SNRNP70|CSTF2T|CSTF2T	977	+	2.5569394	1.6366899	-1.0	-1.0
chr19	49094419	49094599	ENSG00000104852.14|SNRNP70|CSTF2T|CSTF2T	901	+	4.515779	1.0043089	-1.0	-1.0
chr19	49102373	49102503	ENSG00000104852.14|SNRNP70|CSTF2T|CSTF2T	926	+	2.4631517	1.1317126	-1.0	-1.0
chr19	49103388	49104073	ENSG00000104852.14|SNRNP70|CSTF2T|CSTF2T	973	+	2.358084	1.5673654	-1.0	-1.0
chr19	49108199	49108359	ENSG00000104852.14|SNRNP70|CSTF2T|CSTF2T	902	+	2.0408392	1.010179	-1.0	-1.0
chr19	49101843	49102053	ENSG00000104852.14|SNRNP70|CSTF2T|CSTF2T	909	+	3.0454285	1.0400357	-1.0	-1.0
chr19	49102968	49103233	ENSG00000104852.14|SNRNP70|CSTF2T|CSTF2T	955	+	2.2920973	1.3451036	-1.0	-1.0
chr19	49102648	49102858	ENSG00000104852.14|SNRNP70|CSTF2T|CSTF2T	969	+	2.397526	1.5077943	-1.0	-1.0
chr19	49150907	49151022	ENSG00000177380.13|PPFIA3|CSTF2T|CSTF2T	901	+	4.5254235	1.0043089	-1.0	-1.0
chr19	49119528	49119628	ENSG00000177380.13|PPFIA3|CSTF2T|CSTF2T	901	+	4.515779	1.0043089	-1.0	-1.0
chr19	49337330	49337430	ENSG00000197813.5|AC011450.1|CSTF2T|CSTF2T	901	-	4.515779	1.0043089	-1.0	-1.0
chr19	49337765	49340171	ENSG00000197813.5|AC011450.1|CSTF2T|CSTF2T	991	-	4.690751	2.060126	-1.0	-1.0
chr19	49335730	49335845	ENSG00000197813.5|AC011450.1|CSTF2T|CSTF2T	901	-	5.424322	1.0043089	-1.0	-1.0
chr19	49336895	49337105	ENSG00000197813.5|AC011450.1|CSTF2T|CSTF2T	915	-	3.6547344	1.0698466	-1.0	-1.0
chr19	49337465	49337575	ENSG00000197813.5|AC011450.1|CSTF2T|CSTF2T	901	-	4.515779	1.0043089	-1.0	-1.0
chr19	49340171	49340303	ENSG00000197813.5|AC011450.1|CSTF2T|CSTF2T	946	-	4.0514936	1.2697736	-1.0	-1.0
chr19	49337120	49337245	ENSG00000197813.5|AC011450.1|CSTF2T|CSTF2T	916	-	3.7277813	1.0759082	-1.0	-1.0
chr19	49333940	49334160	ENSG00000197813.5|AC011450.1|CSTF2T|CSTF2T	964	-	5.227932	1.4432882	-1.0	-1.0
chr19	49340594	49340759	ENSG00000074219.13|TEAD2|CSTF2T|CSTF2T	901	-	5.4244328	1.0043089	-1.0	-1.0
chr19	49360093	49360433	ENSG00000074219.13|TEAD2|CSTF2T|CSTF2T	958	-	4.4342504	1.3759488	-1.0	-1.0
chr19	49341144	49341434	ENSG00000074219.13|TEAD2|CSTF2T|CSTF2T	959	-	4.4204907	1.3867306	-1.0	-1.0
chr19	49341797	49341912	ENSG00000074219.13|TEAD2|CSTF2T|CSTF2T	901	-	4.5060687	1.0043089	-1.0	-1.0
chr19	49361153	49361263	ENSG00000074219.13|TEAD2|CSTF2T|CSTF2T	901	-	5.206534	1.0043089	-1.0	-1.0
chr19	49340809	49340989	ENSG00000074219.13|TEAD2|CSTF2T|CSTF2T	907	-	3.0643232	1.0319669	-1.0	-1.0
chr19	49341437	49341612	ENSG00000074219.13|TEAD2|CSTF2T|CSTF2T	901	-	5.3782415	1.0043089	-1.0	-1.0
chr19	49362328	49362453	ENSG00000074219.13|TEAD2|CSTF2T|CSTF2T	901	-	5.1969385	1.0043089	-1.0	-1.0
chr19	49340999	49341099	ENSG00000074219.13|TEAD2|CSTF2T|CSTF2T	901	-	2.5869567	1.0043089	-1.0	-1.0
chr19	49360553	49360888	ENSG00000074219.13|TEAD2|CSTF2T|CSTF2T	951	-	4.7517467	1.3072937	-1.0	-1.0
chr19	49361495	49362328	ENSG00000074219.13|TEAD2|CSTF2T|CSTF2T	985	-	4.873385	1.8373471	-1.0	-1.0
chr19	49448229	49448349	ENSG00000104872.10|PIH1D1|CSTF2T|CSTF2T	920	-	3.5784557	1.0973513	-1.0	-1.0
chr19	49446650	49446755	ENSG00000104872.10|PIH1D1|CSTF2T|CSTF2T	901	-	4.515779	1.0043089	-1.0	-1.0
chr19	49447587	49447692	ENSG00000104872.10|PIH1D1|CSTF2T|CSTF2T	901	-	5.230433	1.0043089	-1.0	-1.0
chr19	49463853	49463949	ENSG00000161618.9|ALDH16A1|CSTF2T|CSTF2T	901	+	5.429352	1.0043089	-1.0	-1.0
chr19	49460899	49461374	ENSG00000161618.9|ALDH16A1|CSTF2T|CSTF2T	992	+	6.6379204	2.0777118	-1.0	-1.0
chr19	49463685	49463790	ENSG00000161618.9|ALDH16A1|CSTF2T|CSTF2T	901	+	4.5254235	1.0043089	-1.0	-1.0
chr19	49461449	49461618	ENSG00000161618.9|ALDH16A1|CSTF2T|CSTF2T	986	+	5.7302823	1.8517233	-1.0	-1.0
chr19	49461618	49461963	ENSG00000161618.9|ALDH16A1|CSTF2T|CSTF2T	992	+	5.1180124	2.107927	-1.0	-1.0
chr19	49459749	49459848	ENSG00000161618.9|ALDH16A1|CSTF2T|CSTF2T	900	+	3.4408088	1.0021086	-1.0	-1.0
chr19	49462755	49462885	ENSG00000161618.9|ALDH16A1|CSTF2T|CSTF2T	901	+	5.6551986	1.0043089	-1.0	-1.0
chr19	49463685	49463790	ENSG00000269469.1|AC010619.1|CSTF2T|CSTF2T	901	+	4.5254235	1.0043089	-1.0	-1.0
chr19	49464174	49464279	ENSG00000269469.1|AC010619.1|CSTF2T|CSTF2T	901	+	4.4962497	1.0043089	-1.0	-1.0
chr19	49463853	49463949	ENSG00000269469.1|AC010619.1|CSTF2T|CSTF2T	901	+	5.429352	1.0043089	-1.0	-1.0
chr19	49462755	49462885	ENSG00000269469.1|AC010619.1|CSTF2T|CSTF2T	901	+	5.6551986	1.0043089	-1.0	-1.0
chr19	49491547	49491728	ENSG00000142541.16|RPL13A|CSTF2T|CSTF2T	932	+	4.175879	1.1659359	-1.0	-1.0
chr19	49491783	49491948	ENSG00000142541.16|RPL13A|CSTF2T|CSTF2T	928	+	2.3469226	1.1435807	-1.0	-1.0
chr19	49498996	49499216	ENSG00000142534.6|RPS11|CSTF2T|CSTF2T	952	+	3.9005992	1.3212655	-1.0	-1.0
chr19	49513153	49513273	ENSG00000104870.12|FCGRT|CSTF2T|CSTF2T	934	+	3.0536268	1.18288	-1.0	-1.0
chr19	49512750	49513153	ENSG00000104870.12|FCGRT|CSTF2T|CSTF2T	976	+	5.405404	1.6161633	-1.0	-1.0
chr19	49513453	49513598	ENSG00000104870.12|FCGRT|CSTF2T|CSTF2T	942	+	2.5045261	1.2358233	-1.0	-1.0
chr19	49525583	49525683	ENSG00000104870.12|FCGRT|CSTF2T|CSTF2T	901	+	2.7826853	1.0043089	-1.0	-1.0
chr19	49513318	49513423	ENSG00000104870.12|FCGRT|CSTF2T|CSTF2T	901	+	2.0700614	1.0043089	-1.0	-1.0
chr19	49533689	49533914	ENSG00000142552.7|RCN3|CSTF2T|CSTF2T	907	+	4.4475737	1.0327537	-1.0	-1.0
chr19	49543638	49543858	ENSG00000142552.7|RCN3|CSTF2T|CSTF2T	906	+	5.4532003	1.0252824	-1.0	-1.0
chr19	49533419	49533529	ENSG00000142552.7|RCN3|CSTF2T|CSTF2T	901	+	5.3406253	1.0043089	-1.0	-1.0
chr19	49621237	49621524	ENSG00000126464.13|PRR12|CSTF2T|CSTF2T	941	+	3.8303108	1.2271181	-1.0	-1.0
chr19	49594991	49595096	ENSG00000126464.13|PRR12|CSTF2T|CSTF2T	901	+	2.5798974	1.0043089	-1.0	-1.0
chr19	49595536	49595811	ENSG00000126464.13|PRR12|CSTF2T|CSTF2T	919	+	3.3730922	1.0903857	-1.0	-1.0
chr19	49621800	49621920	ENSG00000126464.13|PRR12|CSTF2T|CSTF2T	901	+	3.627957	1.0041466	-1.0	-1.0
chr19	49625680	49626050	ENSG00000126464.13|PRR12|CSTF2T|CSTF2T	913	+	2.972223	1.0614678	-1.0	-1.0
chr19	49592445	49592550	ENSG00000126464.13|PRR12|CSTF2T|CSTF2T	901	+	2.8648982	1.0043089	-1.0	-1.0
chr19	49596086	49596281	ENSG00000126464.13|PRR12|CSTF2T|CSTF2T	936	+	3.3036692	1.1924117	-1.0	-1.0
chr19	49624550	49624843	ENSG00000126464.13|PRR12|CSTF2T|CSTF2T	908	+	5.619092	1.0355878	-1.0	-1.0
chr19	49620487	49620967	ENSG00000126464.13|PRR12|CSTF2T|CSTF2T	946	+	4.074896	1.2668362	-1.0	-1.0
chr19	49595276	49595416	ENSG00000126464.13|PRR12|CSTF2T|CSTF2T	901	+	3.6575718	1.0041193	-1.0	-1.0
chr19	49592860	49593090	ENSG00000126464.13|PRR12|CSTF2T|CSTF2T	901	+	5.4598317	1.0043089	-1.0	-1.0
chr19	49625340	49625440	ENSG00000126464.13|PRR12|CSTF2T|CSTF2T	901	+	5.2616916	1.0043089	-1.0	-1.0
chr19	49592230	49592380	ENSG00000126464.13|PRR12|CSTF2T|CSTF2T	933	+	4.593145	1.1733949	-1.0	-1.0
chr19	49591740	49592170	ENSG00000126464.13|PRR12|CSTF2T|CSTF2T	921	+	3.8219504	1.1040277	-1.0	-1.0
chr19	49624990	49625104	ENSG00000126464.13|PRR12|CSTF2T|CSTF2T	901	+	5.7122755	1.0043089	-1.0	-1.0
chr19	49622255	49622380	ENSG00000126464.13|PRR12|CSTF2T|CSTF2T	901	+	5.4870796	1.0043089	-1.0	-1.0
chr19	49624878	49624988	ENSG00000126464.13|PRR12|CSTF2T|CSTF2T	901	+	4.8547964	1.0043089	-1.0	-1.0
chr19	49625465	49625565	ENSG00000126464.13|PRR12|CSTF2T|CSTF2T	901	+	3.4868162	1.0043089	-1.0	-1.0
chr19	49626200	49626395	ENSG00000126464.13|PRR12|CSTF2T|CSTF2T	950	+	3.2704258	1.3039623	-1.0	-1.0
chr19	49612398	49612623	ENSG00000126464.13|PRR12|CSTF2T|CSTF2T	901	+	4.5039644	1.0043089	-1.0	-1.0
chr19	49621544	49621649	ENSG00000126464.13|PRR12|CSTF2T|CSTF2T	901	+	5.6098266	1.0043089	-1.0	-1.0
chr19	49642242	49642407	ENSG00000126461.14|SCAF1|CSTF2T|CSTF2T	927	+	4.79673	1.1364293	-1.0	-1.0
chr19	49645736	49645881	ENSG00000126461.14|SCAF1|CSTF2T|CSTF2T	901	+	5.27177	1.0043089	-1.0	-1.0
chr19	49646714	49646830	ENSG00000126461.14|SCAF1|CSTF2T|CSTF2T	914	+	2.8253536	1.0630274	-1.0	-1.0
chr19	49645556	49645721	ENSG00000126461.14|SCAF1|CSTF2T|CSTF2T	901	+	4.204605	1.0043089	-1.0	-1.0
chr19	49651412	49651587	ENSG00000126461.14|SCAF1|CSTF2T|CSTF2T	901	+	4.7141547	1.0043089	-1.0	-1.0
chr19	49653730	49653835	ENSG00000126461.14|SCAF1|CSTF2T|CSTF2T	901	+	4.5254235	1.0043089	-1.0	-1.0
chr19	49653097	49653257	ENSG00000126461.14|SCAF1|CSTF2T|CSTF2T	901	+	5.252352	1.0043089	-1.0	-1.0
chr19	49646266	49646366	ENSG00000126461.14|SCAF1|CSTF2T|CSTF2T	901	+	5.1819615	1.0043089	-1.0	-1.0
chr19	49645134	49645239	ENSG00000126461.14|SCAF1|CSTF2T|CSTF2T	901	+	4.5060687	1.0043089	-1.0	-1.0
chr19	49644706	49644826	ENSG00000126461.14|SCAF1|CSTF2T|CSTF2T	901	+	5.345273	1.0043089	-1.0	-1.0
chr19	49663752	49663852	ENSG00000126456.15|IRF3|CSTF2T|CSTF2T	901	-	4.5254235	1.0043089	-1.0	-1.0
chr19	49663492	49663742	ENSG00000126456.15|IRF3|CSTF2T|CSTF2T	973	-	4.905156	1.5667884	-1.0	-1.0
chr19	49661238	49661348	ENSG00000126456.15|IRF3|CSTF2T|CSTF2T	901	-	4.4962497	1.0043089	-1.0	-1.0
chr19	49664299	49664442	ENSG00000126456.15|IRF3|CSTF2T|CSTF2T	956	-	4.11709	1.3570353	-1.0	-1.0
chr19	49664677	49665337	ENSG00000126456.15|IRF3|CSTF2T|CSTF2T	959	-	3.4984226	1.3858774	-1.0	-1.0
chr19	49665457	49665667	ENSG00000126456.15|IRF3|CSTF2T|CSTF2T	925	-	3.2794797	1.124881	-1.0	-1.0
chr19	49664442	49664647	ENSG00000126456.15|IRF3|CSTF2T|CSTF2T	979	-	4.417193	1.6725205	-1.0	-1.0
chr19	49664014	49664264	ENSG00000126456.15|IRF3|CSTF2T|CSTF2T	921	-	4.042984	1.1021209	-1.0	-1.0
chr19	49660613	49660712	ENSG00000126456.15|IRF3|CSTF2T|CSTF2T	901	-	4.5060687	1.0043089	-1.0	-1.0
chr19	49677597	49678022	ENSG00000126457.21|PRMT1|CSTF2T|CSTF2T	951	+	4.9715643	1.3093381	-1.0	-1.0
chr19	49688027	49688161	ENSG00000126457.21|PRMT1|CSTF2T|CSTF2T	911	+	2.8419015	1.0482097	-1.0	-1.0
chr19	49677501	49677597	ENSG00000126457.21|PRMT1|CSTF2T|CSTF2T	964	+	4.2872434	1.4469136	-1.0	-1.0
chr19	49679197	49679507	ENSG00000126457.21|PRMT1|CSTF2T|CSTF2T	943	+	4.7783937	1.2455864	-1.0	-1.0
chr19	49685639	49685723	ENSG00000126457.21|PRMT1|CSTF2T|CSTF2T	940	+	3.435884	1.2221217	-1.0	-1.0
chr19	49685838	49686098	ENSG00000126457.21|PRMT1|CSTF2T|CSTF2T	920	+	3.7954266	1.0991262	-1.0	-1.0
chr19	49688316	49688456	ENSG00000126457.21|PRMT1|CSTF2T|CSTF2T	927	+	4.1138754	1.1383872	-1.0	-1.0
chr19	49677142	49677252	ENSG00000126457.21|PRMT1|CSTF2T|CSTF2T	901	+	4.290585	1.0043089	-1.0	-1.0
chr19	49678224	49678272	ENSG00000126457.21|PRMT1|CSTF2T|CSTF2T	901	+	5.588339	1.0043089	-1.0	-1.0
chr19	49686258	49686438	ENSG00000126457.21|PRMT1|CSTF2T|CSTF2T	901	+	5.358199	1.0043089	-1.0	-1.0
chr19	49678432	49678762	ENSG00000126457.21|PRMT1|CSTF2T|CSTF2T	964	+	5.693959	1.4433193	-1.0	-1.0
chr19	49679552	49679657	ENSG00000126457.21|PRMT1|CSTF2T|CSTF2T	900	+	2.4904923	1.0016551	-1.0	-1.0
chr19	49686458	49686604	ENSG00000126457.21|PRMT1|CSTF2T|CSTF2T	923	+	3.3304083	1.1109232	-1.0	-1.0
chr19	49677358	49677501	ENSG00000126457.21|PRMT1|CSTF2T|CSTF2T	979	+	4.82115	1.6786715	-1.0	-1.0
chr19	49686736	49687852	ENSG00000126457.21|PRMT1|CSTF2T|CSTF2T	969	+	3.8899245	1.512568	-1.0	-1.0
chr19	49689313	49689413	ENSG00000224420.3|ADM5|CSTF2T|CSTF2T	901	+	5.3637285	1.0043089	-1.0	-1.0
chr19	49689138	49689238	ENSG00000224420.3|ADM5|CSTF2T|CSTF2T	901	+	4.5254235	1.0043089	-1.0	-1.0
chr19	49688953	49689068	ENSG00000224420.3|ADM5|CSTF2T|CSTF2T	916	+	3.1004844	1.0740921	-1.0	-1.0
chr19	49689528	49689628	ENSG00000224420.3|ADM5|CSTF2T|CSTF2T	901	+	3.4903731	1.0043089	-1.0	-1.0
chr19	49691109	49691254	ENSG00000169169.14|CPT1C|CSTF2T|CSTF2T	901	+	5.180759	1.0043089	-1.0	-1.0
chr19	49769375	49769480	ENSG00000196961.12|AP2A1|CSTF2T|CSTF2T	901	+	4.5254235	1.0043089	-1.0	-1.0
chr19	49780495	49780600	ENSG00000196961.12|AP2A1|CSTF2T|CSTF2T	901	+	4.5254235	1.0043089	-1.0	-1.0
chr19	49769515	49769705	ENSG00000196961.12|AP2A1|CSTF2T|CSTF2T	901	+	5.4472437	1.0043089	-1.0	-1.0
chr19	49781005	49781135	ENSG00000196961.12|AP2A1|CSTF2T|CSTF2T	901	+	4.5206013	1.0043089	-1.0	-1.0
chr19	49802560	49802680	ENSG00000196961.12|AP2A1|CSTF2T|CSTF2T	901	+	4.4962497	1.0043089	-1.0	-1.0
chr19	49768075	49768215	ENSG00000196961.12|AP2A1|CSTF2T|CSTF2T	901	+	5.474221	1.0043089	-1.0	-1.0
chr19	49773175	49773295	ENSG00000196961.12|AP2A1|CSTF2T|CSTF2T	901	+	5.238938	1.0043089	-1.0	-1.0
chr19	49781175	49781325	ENSG00000196961.12|AP2A1|CSTF2T|CSTF2T	901	+	4.4962497	1.0043089	-1.0	-1.0
chr19	49809081	49809271	ENSG00000269194.1|AC006942.1|CSTF2T|CSTF2T	901	+	4.518972	1.0043089	-1.0	-1.0
chr19	49837280	49837505	ENSG00000104973.16|MED25|CSTF2T|CSTF2T	901	+	4.4987044	1.0043089	-1.0	-1.0
chr19	49818760	49818882	ENSG00000104973.16|MED25|CSTF2T|CSTF2T	916	+	3.7225506	1.0783052	-1.0	-1.0
chr19	49827830	49827960	ENSG00000104973.16|MED25|CSTF2T|CSTF2T	901	+	5.190856	1.0043089	-1.0	-1.0
chr19	49836785	49836905	ENSG00000104973.16|MED25|CSTF2T|CSTF2T	901	+	5.472407	1.0043089	-1.0	-1.0
chr19	49826910	49827010	ENSG00000104973.16|MED25|CSTF2T|CSTF2T	901	+	4.515779	1.0043089	-1.0	-1.0
chr19	49826330	49826495	ENSG00000104973.16|MED25|CSTF2T|CSTF2T	915	+	4.7484384	1.070093	-1.0	-1.0
chr19	49818650	49818750	ENSG00000104973.16|MED25|CSTF2T|CSTF2T	901	+	4.5254235	1.0043089	-1.0	-1.0
chr19	49827340	49827440	ENSG00000104973.16|MED25|CSTF2T|CSTF2T	901	+	4.515779	1.0043089	-1.0	-1.0
chr19	49819351	49819451	ENSG00000104973.16|MED25|CSTF2T|CSTF2T	901	+	5.5794315	1.0043089	-1.0	-1.0
chr19	49818917	49819107	ENSG00000104973.16|MED25|CSTF2T|CSTF2T	912	+	3.2051234	1.0576133	-1.0	-1.0
chr19	49850549	49850729	ENSG00000268006.1|PTOV1-AS1|CSTF2T|CSTF2T	901	-	5.0632105	1.0043089	-1.0	-1.0
chr19	49849659	49849759	ENSG00000268006.1|PTOV1-AS1|CSTF2T|CSTF2T	901	-	4.515779	1.0043089	-1.0	-1.0
chr19	49851112	49851562	ENSG00000268006.1|PTOV1-AS1|CSTF2T|CSTF2T	970	-	5.5346236	1.5186192	-1.0	-1.0
chr19	49850729	49851057	ENSG00000268006.1|PTOV1-AS1|CSTF2T|CSTF2T	973	-	6.234923	1.5723368	-1.0	-1.0
chr19	49852112	49852292	ENSG00000104960.15|PTOV1|CSTF2T|CSTF2T	901	+	5.599937	1.0043089	-1.0	-1.0
chr19	49860295	49860635	ENSG00000104960.15|PTOV1|CSTF2T|CSTF2T	941	+	3.1332734	1.2293117	-1.0	-1.0
chr19	49855794	49856049	ENSG00000104960.15|PTOV1|CSTF2T|CSTF2T	962	+	3.2167559	1.4238883	-1.0	-1.0
chr19	49853916	49854356	ENSG00000104960.15|PTOV1|CSTF2T|CSTF2T	949	+	4.88221	1.2882458	-1.0	-1.0
chr19	49856605	49856855	ENSG00000104960.15|PTOV1|CSTF2T|CSTF2T	948	+	2.6455858	1.2848171	-1.0	-1.0
chr19	49850789	49850889	ENSG00000104960.15|PTOV1|CSTF2T|CSTF2T	901	+	4.5254235	1.0043089	-1.0	-1.0
chr19	49858598	49858763	ENSG00000104960.15|PTOV1|CSTF2T|CSTF2T	907	+	3.2453475	1.0307338	-1.0	-1.0
chr19	49851574	49851952	ENSG00000104960.15|PTOV1|CSTF2T|CSTF2T	946	+	4.992262	1.2648034	-1.0	-1.0
chr19	49851214	49851329	ENSG00000104960.15|PTOV1|CSTF2T|CSTF2T	917	+	2.9100828	1.0796152	-1.0	-1.0
chr19	49856230	49856450	ENSG00000104960.15|PTOV1|CSTF2T|CSTF2T	909	+	2.4267116	1.0418159	-1.0	-1.0
chr19	49855066	49855644	ENSG00000104960.15|PTOV1|CSTF2T|CSTF2T	923	+	2.404539	1.1120093	-1.0	-1.0
chr19	49859278	49859383	ENSG00000104960.15|PTOV1|CSTF2T|CSTF2T	901	+	4.5254235	1.0043089	-1.0	-1.0
chr19	49857385	49857645	ENSG00000104960.15|PTOV1|CSTF2T|CSTF2T	903	+	3.3980823	1.0146555	-1.0	-1.0
chr19	49859793	49859943	ENSG00000104960.15|PTOV1|CSTF2T|CSTF2T	901	+	2.7775843	1.0041485	-1.0	-1.0
chr19	49857185	49857370	ENSG00000104960.15|PTOV1|CSTF2T|CSTF2T	956	+	4.992132	1.3614699	-1.0	-1.0
chr19	49858393	49858533	ENSG00000104960.15|PTOV1|CSTF2T|CSTF2T	901	+	2.5331273	1.0043089	-1.0	-1.0
chr19	49852332	49852452	ENSG00000104960.15|PTOV1|CSTF2T|CSTF2T	901	+	4.4962497	1.0043089	-1.0	-1.0
chr19	49853191	49853346	ENSG00000104960.15|PTOV1|CSTF2T|CSTF2T	901	+	4.5060687	1.0043089	-1.0	-1.0
chr19	49858225	49858383	ENSG00000104960.15|PTOV1|CSTF2T|CSTF2T	901	+	2.5472376	1.0023787	-1.0	-1.0
chr19	49875759	49875894	ENSG00000039650.11|PNKP|CSTF2T|CSTF2T	901	-	5.20662	1.0043089	-1.0	-1.0
chr19	49869959	49870074	ENSG00000039650.11|PNKP|CSTF2T|CSTF2T	901	-	4.8547964	1.0043089	-1.0	-1.0
chr19	49868904	49869024	ENSG00000039650.11|PNKP|CSTF2T|CSTF2T	901	-	4.515779	1.0043089	-1.0	-1.0
chr19	49872174	49872279	ENSG00000039650.11|PNKP|CSTF2T|CSTF2T	901	-	4.4962497	1.0043089	-1.0	-1.0
chr19	49873249	49873614	ENSG00000039650.11|PNKP|CSTF2T|CSTF2T	968	-	4.259474	1.4937744	-1.0	-1.0
chr19	49877244	49877389	ENSG00000039650.11|PNKP|CSTF2T|CSTF2T	901	-	5.2474585	1.0043089	-1.0	-1.0
chr19	49863301	49863411	ENSG00000039650.11|PNKP|CSTF2T|CSTF2T	901	-	5.3837876	1.0043089	-1.0	-1.0
chr19	49871444	49871549	ENSG00000039650.11|PNKP|CSTF2T|CSTF2T	901	-	5.6988535	1.0043089	-1.0	-1.0
chr19	49876259	49876959	ENSG00000039650.11|PNKP|CSTF2T|CSTF2T	941	-	3.4170513	1.2310917	-1.0	-1.0
chr19	49870114	49870319	ENSG00000039650.11|PNKP|CSTF2T|CSTF2T	923	-	3.4716845	1.1156857	-1.0	-1.0
chr19	49869039	49869139	ENSG00000039650.11|PNKP|CSTF2T|CSTF2T	901	-	5.1759486	1.0043089	-1.0	-1.0
chr19	49870389	49870674	ENSG00000039650.11|PNKP|CSTF2T|CSTF2T	946	-	5.5483074	1.2694801	-1.0	-1.0
chr19	49861513	49861638	ENSG00000039650.11|PNKP|CSTF2T|CSTF2T	901	-	4.515779	1.0043089	-1.0	-1.0
chr19	49862821	49863101	ENSG00000039650.11|PNKP|CSTF2T|CSTF2T	901	-	5.370991	1.0043089	-1.0	-1.0
chr19	49872849	49872964	ENSG00000039650.11|PNKP|CSTF2T|CSTF2T	901	-	4.6826386	1.0043089	-1.0	-1.0
chr19	49877242	49877377	ENSG00000204673.10|AKT1S1|CSTF2T|CSTF2T	901	-	5.342235	1.0043089	-1.0	-1.0
chr19	49870120	49870315	ENSG00000204673.10|AKT1S1|CSTF2T|CSTF2T	926	-	3.545697	1.1299698	-1.0	-1.0
chr19	49876602	49876957	ENSG00000204673.10|AKT1S1|CSTF2T|CSTF2T	918	-	3.37758	1.0885247	-1.0	-1.0
chr19	49870390	49870675	ENSG00000204673.10|AKT1S1|CSTF2T|CSTF2T	945	-	5.5466795	1.2623103	-1.0	-1.0
chr19	49869037	49869137	ENSG00000204673.10|AKT1S1|CSTF2T|CSTF2T	901	-	5.1759486	1.0043089	-1.0	-1.0
chr19	49871440	49871546	ENSG00000204673.10|AKT1S1|CSTF2T|CSTF2T	901	-	5.6305614	1.0043089	-1.0	-1.0
chr19	49875760	49875860	ENSG00000204673.10|AKT1S1|CSTF2T|CSTF2T	901	-	5.255937	1.0043089	-1.0	-1.0
chr19	49876259	49876602	ENSG00000204673.10|AKT1S1|CSTF2T|CSTF2T	959	-	3.4893198	1.3913695	-1.0	-1.0
chr19	49872174	49872279	ENSG00000204673.10|AKT1S1|CSTF2T|CSTF2T	901	-	4.4962497	1.0043089	-1.0	-1.0
chr19	49873246	49873606	ENSG00000204673.10|AKT1S1|CSTF2T|CSTF2T	968	-	4.311217	1.4988205	-1.0	-1.0
chr19	49880707	49880807	ENSG00000104946.12|TBC1D17|CSTF2T|CSTF2T	901	+	4.5254235	1.0043089	-1.0	-1.0
chr19	49919941	49920041	ENSG00000104951.15|IL4I1|CSTF2T|CSTF2T	901	-	5.3637285	1.0043089	-1.0	-1.0
chr19	49923116	49923426	ENSG00000104951.15|IL4I1|CSTF2T|CSTF2T	944	-	2.9898987	1.2508136	-1.0	-1.0
chr19	49924266	49924581	ENSG00000104951.15|IL4I1|CSTF2T|CSTF2T	928	-	2.852333	1.144424	-1.0	-1.0
chr19	49913576	49913676	ENSG00000104951.15|IL4I1|CSTF2T|CSTF2T	901	-	4.5060687	1.0043089	-1.0	-1.0
chr19	49922221	49922511	ENSG00000104951.15|IL4I1|CSTF2T|CSTF2T	903	-	3.0525417	1.0148509	-1.0	-1.0
chr19	49920626	49920826	ENSG00000104951.15|IL4I1|CSTF2T|CSTF2T	938	-	4.6352825	1.2106328	-1.0	-1.0
chr19	49913786	49913896	ENSG00000104951.15|IL4I1|CSTF2T|CSTF2T	901	-	5.1908617	1.0043089	-1.0	-1.0
chr19	49914241	49914366	ENSG00000104951.15|IL4I1|CSTF2T|CSTF2T	901	-	4.5060687	1.0043089	-1.0	-1.0
chr19	49920961	49922216	ENSG00000104951.15|IL4I1|CSTF2T|CSTF2T	949	-	3.7268877	1.294433	-1.0	-1.0
chr19	49917271	49917376	ENSG00000104951.15|IL4I1|CSTF2T|CSTF2T	901	-	5.3613467	1.0043089	-1.0	-1.0
chr19	49923751	49923941	ENSG00000104951.15|IL4I1|CSTF2T|CSTF2T	935	-	3.5756595	1.18651	-1.0	-1.0
chr19	49922716	49923066	ENSG00000104951.15|IL4I1|CSTF2T|CSTF2T	945	-	3.75162	1.2586858	-1.0	-1.0
chr19	49914501	49914626	ENSG00000104951.15|IL4I1|CSTF2T|CSTF2T	901	-	5.434182	1.0043089	-1.0	-1.0
chr19	49923516	49923706	ENSG00000104951.15|IL4I1|CSTF2T|CSTF2T	916	-	2.683561	1.0782245	-1.0	-1.0
chr19	49919941	49920041	ENSG00000213024.11|NUP62|CSTF2T|CSTF2T	901	-	5.3637285	1.0043089	-1.0	-1.0
chr19	49923116	49923426	ENSG00000213024.11|NUP62|CSTF2T|CSTF2T	943	-	2.9710813	1.2427931	-1.0	-1.0
chr19	49914244	49914364	ENSG00000213024.11|NUP62|CSTF2T|CSTF2T	901	-	4.5060687	1.0043089	-1.0	-1.0
chr19	49924266	49924581	ENSG00000213024.11|NUP62|CSTF2T|CSTF2T	929	-	2.852333	1.1469942	-1.0	-1.0
chr19	49914504	49914604	ENSG00000213024.11|NUP62|CSTF2T|CSTF2T	901	-	5.588339	1.0043089	-1.0	-1.0
chr19	49922221	49922516	ENSG00000213024.11|NUP62|CSTF2T|CSTF2T	903	-	3.0375104	1.0134691	-1.0	-1.0
chr19	49923521	49923706	ENSG00000213024.11|NUP62|CSTF2T|CSTF2T	915	-	2.6661725	1.072649	-1.0	-1.0
chr19	49922716	49923066	ENSG00000213024.11|NUP62|CSTF2T|CSTF2T	945	-	3.75162	1.2591219	-1.0	-1.0
chr19	49917274	49917379	ENSG00000213024.11|NUP62|CSTF2T|CSTF2T	901	-	5.278507	1.0043089	-1.0	-1.0
chr19	49920626	49920826	ENSG00000213024.11|NUP62|CSTF2T|CSTF2T	938	-	4.6352825	1.2099509	-1.0	-1.0
chr19	49920961	49922216	ENSG00000213024.11|NUP62|CSTF2T|CSTF2T	950	-	3.7268877	1.2968799	-1.0	-1.0
chr19	49923751	49923941	ENSG00000213024.11|NUP62|CSTF2T|CSTF2T	935	-	3.5756595	1.1864351	-1.0	-1.0
chr19	49913579	49913679	ENSG00000213024.11|NUP62|CSTF2T|CSTF2T	901	-	4.5060687	1.0043089	-1.0	-1.0
chr19	49913784	49913899	ENSG00000213024.11|NUP62|CSTF2T|CSTF2T	901	-	5.1908617	1.0043089	-1.0	-1.0
chr19	49920964	49922594	ENSG00000269179.1|AC011452.1|CSTF2T|CSTF2T	945	-	3.62241	1.2561423	-1.0	-1.0
chr19	49914244	49914364	ENSG00000269179.1|AC011452.1|CSTF2T|CSTF2T	901	-	4.5060687	1.0043089	-1.0	-1.0
chr19	49914504	49914604	ENSG00000269179.1|AC011452.1|CSTF2T|CSTF2T	901	-	5.588339	1.0043089	-1.0	-1.0
chr19	49919939	49920039	ENSG00000269179.1|AC011452.1|CSTF2T|CSTF2T	901	-	5.3637285	1.0043089	-1.0	-1.0
chr19	49923539	49923709	ENSG00000269179.1|AC011452.1|CSTF2T|CSTF2T	917	-	2.6994467	1.0830328	-1.0	-1.0
chr19	49923944	49924044	ENSG00000269179.1|AC011452.1|CSTF2T|CSTF2T	901	-	2.9158504	1.0043089	-1.0	-1.0
chr19	49923119	49923349	ENSG00000269179.1|AC011452.1|CSTF2T|CSTF2T	946	-	3.0101354	1.2703688	-1.0	-1.0
chr19	49917274	49917379	ENSG00000269179.1|AC011452.1|CSTF2T|CSTF2T	901	-	5.278507	1.0043089	-1.0	-1.0
chr19	49922704	49923069	ENSG00000269179.1|AC011452.1|CSTF2T|CSTF2T	941	-	3.8197355	1.2280306	-1.0	-1.0
chr19	49924264	49924584	ENSG00000269179.1|AC011452.1|CSTF2T|CSTF2T	926	-	2.865938	1.1306559	-1.0	-1.0
chr19	49929854	49929989	ENSG00000269179.1|AC011452.1|CSTF2T|CSTF2T	901	-	4.515779	1.0043089	-1.0	-1.0
chr19	49913579	49913679	ENSG00000269179.1|AC011452.1|CSTF2T|CSTF2T	901	-	4.5060687	1.0043089	-1.0	-1.0
chr19	49913784	49913899	ENSG00000269179.1|AC011452.1|CSTF2T|CSTF2T	901	-	5.1908617	1.0043089	-1.0	-1.0
chr19	49920624	49920824	ENSG00000269179.1|AC011452.1|CSTF2T|CSTF2T	942	-	4.810047	1.2374415	-1.0	-1.0
chr19	49923749	49923939	ENSG00000269179.1|AC011452.1|CSTF2T|CSTF2T	935	-	3.6131597	1.1859933	-1.0	-1.0
chr19	49932481	49932741	ENSG00000169136.10|ATF5|CSTF2T|CSTF2T	929	+	4.6666136	1.1492238	-1.0	-1.0
chr19	49985568	49985673	ENSG00000105053.10|VRK3|CSTF2T|CSTF2T	901	-	5.494356	1.0043089	-1.0	-1.0
chr19	49989262	49989372	ENSG00000105053.10|VRK3|CSTF2T|CSTF2T	901	-	4.4962497	1.0043089	-1.0	-1.0
chr19	49993742	49993842	ENSG00000105053.10|VRK3|CSTF2T|CSTF2T	901	-	4.515779	1.0043089	-1.0	-1.0
chr19	49982803	49982948	ENSG00000105053.10|VRK3|CSTF2T|CSTF2T	901	-	4.749479	1.0043089	-1.0	-1.0
chr19	49983933	49984043	ENSG00000105053.10|VRK3|CSTF2T|CSTF2T	901	-	4.5027957	1.0043089	-1.0	-1.0
chr19	49982983	49983193	ENSG00000105053.10|VRK3|CSTF2T|CSTF2T	901	-	4.755564	1.0043089	-1.0	-1.0
chr19	49987173	49987348	ENSG00000105053.10|VRK3|CSTF2T|CSTF2T	901	-	4.515779	1.0043089	-1.0	-1.0
chr19	49981688	49981793	ENSG00000105053.10|VRK3|CSTF2T|CSTF2T	901	-	4.5060687	1.0043089	-1.0	-1.0
chr19	49988667	49988777	ENSG00000105053.10|VRK3|CSTF2T|CSTF2T	901	-	4.4962497	1.0043089	-1.0	-1.0
chr19	50048886	50048991	ENSG00000142528.15|ZNF473|CSTF2T|CSTF2T	901	+	4.4962497	1.0043089	-1.0	-1.0
chr19	50205226	50205446	ENSG00000105357.15|MYH14|CSTF2T|CSTF2T	901	+	5.193563	1.0043089	-1.0	-1.0
chr19	50226572	50226892	ENSG00000105357.15|MYH14|CSTF2T|CSTF2T	937	+	5.3200316	1.1975957	-1.0	-1.0
chr19	50206041	50206266	ENSG00000105357.15|MYH14|CSTF2T|CSTF2T	901	+	4.519396	1.0043089	-1.0	-1.0
chr19	50205671	50206001	ENSG00000105357.15|MYH14|CSTF2T|CSTF2T	901	+	5.191248	1.0043089	-1.0	-1.0
chr19	50227136	50227241	ENSG00000105357.15|MYH14|CSTF2T|CSTF2T	901	+	5.343007	1.0043089	-1.0	-1.0
chr19	50206631	50206731	ENSG00000105357.15|MYH14|CSTF2T|CSTF2T	901	+	4.4962497	1.0043089	-1.0	-1.0
chr19	50206406	50206606	ENSG00000105357.15|MYH14|CSTF2T|CSTF2T	901	+	4.822964	1.0043089	-1.0	-1.0
chr19	50317231	50317371	ENSG00000131398.13|KCNC3|CSTF2T|CSTF2T	901	-	3.7903657	1.0043089	-1.0	-1.0
chr19	50311971	50312131	ENSG00000131398.13|KCNC3|CSTF2T|CSTF2T	922	-	3.941283	1.1090218	-1.0	-1.0
chr19	50313956	50314056	ENSG00000131398.13|KCNC3|CSTF2T|CSTF2T	901	-	2.5179853	1.0043089	-1.0	-1.0
chr19	50316091	50316431	ENSG00000131398.13|KCNC3|CSTF2T|CSTF2T	982	-	4.6659355	1.7397658	-1.0	-1.0
chr19	50319126	50319226	ENSG00000131398.13|KCNC3|CSTF2T|CSTF2T	901	-	4.5060687	1.0043089	-1.0	-1.0
chr19	50314881	50314990	ENSG00000131398.13|KCNC3|CSTF2T|CSTF2T	901	-	2.7111425	1.0043089	-1.0	-1.0
chr19	50315517	50315722	ENSG00000131398.13|KCNC3|CSTF2T|CSTF2T	901	-	3.5179448	1.0043089	-1.0	-1.0
chr19	50314616	50314831	ENSG00000131398.13|KCNC3|CSTF2T|CSTF2T	940	-	4.0783443	1.2217023	-1.0	-1.0
chr19	50317851	50317951	ENSG00000131398.13|KCNC3|CSTF2T|CSTF2T	901	-	2.7482255	1.0043089	-1.0	-1.0
chr19	50319916	50320101	ENSG00000131398.13|KCNC3|CSTF2T|CSTF2T	901	-	4.370932	1.0043089	-1.0	-1.0
chr19	50326397	50326527	ENSG00000131398.13|KCNC3|CSTF2T|CSTF2T	901	-	5.16584	1.0043089	-1.0	-1.0
chr19	50312991	50313241	ENSG00000131398.13|KCNC3|CSTF2T|CSTF2T	901	-	2.815083	1.0035125	-1.0	-1.0
chr19	50312216	50312961	ENSG00000131398.13|KCNC3|CSTF2T|CSTF2T	962	-	4.847938	1.4224588	-1.0	-1.0
chr19	50314221	50314601	ENSG00000131398.13|KCNC3|CSTF2T|CSTF2T	941	-	4.0421195	1.2259784	-1.0	-1.0
chr19	50315275	50315507	ENSG00000131398.13|KCNC3|CSTF2T|CSTF2T	915	-	4.760456	1.0701885	-1.0	-1.0
chr19	50316761	50317116	ENSG00000131398.13|KCNC3|CSTF2T|CSTF2T	954	-	4.208245	1.340551	-1.0	-1.0
chr19	50332090	50332285	ENSG00000131408.13|NR1H2|CSTF2T|CSTF2T	901	+	4.501159	1.0043089	-1.0	-1.0
chr19	50329850	50329950	ENSG00000131408.13|NR1H2|CSTF2T|CSTF2T	901	+	4.515779	1.0043089	-1.0	-1.0
chr19	50330570	50330700	ENSG00000131408.13|NR1H2|CSTF2T|CSTF2T	901	+	4.510924	1.0043089	-1.0	-1.0
chr19	50384910	50385050	ENSG00000062822.12|POLD1|CSTF2T|CSTF2T	901	+	4.521566	1.0043089	-1.0	-1.0
chr19	50384390	50384685	ENSG00000062822.12|POLD1|CSTF2T|CSTF2T	901	+	4.6395535	1.0042177	-1.0	-1.0
chr19	50507222	50507412	ENSG00000161677.11|JOSD2|CSTF2T|CSTF2T	901	-	4.515779	1.0043089	-1.0	-1.0
chr19	50508344	50508444	ENSG00000161677.11|JOSD2|CSTF2T|CSTF2T	901	-	4.4962497	1.0043089	-1.0	-1.0
chr19	50508244	50508344	ENSG00000161677.11|JOSD2|CSTF2T|CSTF2T	901	-	4.515779	1.0043089	-1.0	-1.0
chr19	50506862	50506962	ENSG00000161677.11|JOSD2|CSTF2T|CSTF2T	901	-	4.4962497	1.0043089	-1.0	-1.0
chr19	50508934	50509044	ENSG00000161677.11|JOSD2|CSTF2T|CSTF2T	901	-	4.4962497	1.0043089	-1.0	-1.0
chr19	50506587	50506847	ENSG00000161677.11|JOSD2|CSTF2T|CSTF2T	901	-	5.250712	1.0043089	-1.0	-1.0
chr19	50784756	50784901	ENSG00000261341.6|AC010325.1|CSTF2T|CSTF2T	901	-	4.5254235	1.0043089	-1.0	-1.0
chr19	50783486	50783596	ENSG00000261341.6|AC010325.1|CSTF2T|CSTF2T	901	-	4.5206013	1.0043089	-1.0	-1.0
chr19	50790465	50790655	ENSG00000261341.6|AC010325.1|CSTF2T|CSTF2T	901	-	4.5222087	1.0043089	-1.0	-1.0
chr19	50799183	50799293	ENSG00000167747.14|C19orf48|CSTF2T|CSTF2T	901	-	2.837954	1.0043089	-1.0	-1.0
chr19	50983372	50983477	ENSG00000169035.11|KLK7|CSTF2T|CSTF2T	901	-	4.515779	1.0043089	-1.0	-1.0
chr19	51079261	51079448	ENSG00000129437.9|KLK14|CSTF2T|CSTF2T	901	-	5.763431	1.0043089	-1.0	-1.0
chr19	51098950	51099115	ENSG00000142544.6|CTU1|CSTF2T|CSTF2T	901	-	4.514392	1.0043089	-1.0	-1.0
chr19	51098300	51098660	ENSG00000142544.6|CTU1|CSTF2T|CSTF2T	901	-	5.3040557	1.0043089	-1.0	-1.0
chr19	51097735	51097865	ENSG00000142544.6|CTU1|CSTF2T|CSTF2T	901	-	4.5060687	1.0043089	-1.0	-1.0
chr19	51339755	51339875	ENSG00000186806.5|VSIG10L|CSTF2T|CSTF2T	901	-	4.4962497	1.0043089	-1.0	-1.0
chr19	51340746	51340866	ENSG00000186806.5|VSIG10L|CSTF2T|CSTF2T	901	-	4.5060687	1.0043089	-1.0	-1.0
chr19	51346332	51346437	ENSG00000105379.9|ETFB|CSTF2T|CSTF2T	901	-	4.5254235	1.0043089	-1.0	-1.0
chr19	51349645	51349795	ENSG00000105379.9|ETFB|CSTF2T|CSTF2T	901	-	4.518994	1.0043089	-1.0	-1.0
chr19	51345381	51345521	ENSG00000105379.9|ETFB|CSTF2T|CSTF2T	909	-	2.932413	1.0432533	-1.0	-1.0
chr19	51349925	51350060	ENSG00000105379.9|ETFB|CSTF2T|CSTF2T	901	-	4.5254235	1.0043089	-1.0	-1.0
chr19	51351566	51351756	ENSG00000105379.9|ETFB|CSTF2T|CSTF2T	916	-	3.145152	1.0761327	-1.0	-1.0
chr19	51353290	51353525	ENSG00000105379.9|ETFB|CSTF2T|CSTF2T	969	-	4.235653	1.5149312	-1.0	-1.0
chr19	51353600	51354149	ENSG00000105379.9|ETFB|CSTF2T|CSTF2T	966	-	5.5309362	1.4671031	-1.0	-1.0
chr19	51365551	51365651	ENSG00000105379.9|ETFB|CSTF2T|CSTF2T	901	-	5.199695	1.0043089	-1.0	-1.0
chr19	51350976	51351101	ENSG00000105379.9|ETFB|CSTF2T|CSTF2T	901	-	3.037387	1.0042715	-1.0	-1.0
chr19	51352971	51353126	ENSG00000105379.9|ETFB|CSTF2T|CSTF2T	978	-	3.1961818	1.6667596	-1.0	-1.0
chr19	51367558	51367748	ENSG00000269403.1|AC008750.8|CSTF2T|CSTF2T	901	-	4.515779	1.0043089	-1.0	-1.0
chr19	51351566	51351756	ENSG00000269403.1|AC008750.8|CSTF2T|CSTF2T	916	-	3.145152	1.0756902	-1.0	-1.0
chr19	51353290	51353525	ENSG00000269403.1|AC008750.8|CSTF2T|CSTF2T	969	-	4.235653	1.5151184	-1.0	-1.0
chr19	51366378	51366478	ENSG00000269403.1|AC008750.8|CSTF2T|CSTF2T	901	-	4.515779	1.0043089	-1.0	-1.0
chr19	51353600	51354149	ENSG00000269403.1|AC008750.8|CSTF2T|CSTF2T	966	-	5.5309362	1.4686445	-1.0	-1.0
chr19	51366633	51366918	ENSG00000269403.1|AC008750.8|CSTF2T|CSTF2T	907	-	5.393462	1.0328574	-1.0	-1.0
chr19	51366963	51367178	ENSG00000269403.1|AC008750.8|CSTF2T|CSTF2T	974	-	6.1908712	1.5831928	-1.0	-1.0
chr19	51367308	51367408	ENSG00000269403.1|AC008750.8|CSTF2T|CSTF2T	901	-	3.4903731	1.0043089	-1.0	-1.0
chr19	51350976	51351101	ENSG00000269403.1|AC008750.8|CSTF2T|CSTF2T	901	-	3.037387	1.004058	-1.0	-1.0
chr19	51352971	51353126	ENSG00000269403.1|AC008750.8|CSTF2T|CSTF2T	978	-	3.1961818	1.6670636	-1.0	-1.0
chr19	51367641	51367746	ENSG00000160318.6|CLDND2|CSTF2T|CSTF2T	901	-	4.515779	1.0043089	-1.0	-1.0
chr19	51692611	51692681	ENSG00000207550.1|MIR99B|CSTF2T|CSTF2T	901	+	4.5254235	1.0043089	-1.0	-1.0
chr19	51694645	51694745	ENSG00000182310.13|SPACA6|CSTF2T|CSTF2T	901	+	5.205573	1.0043089	-1.0	-1.0
chr19	51693339	51693529	ENSG00000182310.13|SPACA6|CSTF2T|CSTF2T	901	+	3.809569	1.0043089	-1.0	-1.0
chr19	51693564	51693769	ENSG00000182310.13|SPACA6|CSTF2T|CSTF2T	901	+	5.3459415	1.0043089	-1.0	-1.0
chr19	51694800	51694900	ENSG00000182310.13|SPACA6|CSTF2T|CSTF2T	901	+	5.21147	1.0043089	-1.0	-1.0
chr19	51694234	51694514	ENSG00000182310.13|SPACA6|CSTF2T|CSTF2T	901	+	5.196182	1.0043089	-1.0	-1.0
chr19	51898459	51898619	ENSG00000198093.10|ZNF649|CSTF2T|CSTF2T	901	-	4.4962497	1.0043089	-1.0	-1.0
chr19	52139378	52139478	ENSG00000267827.5|AC011468.2|CSTF2T|CSTF2T	901	-	4.515779	1.0043089	-1.0	-1.0
chr19	52221278	52221378	ENSG00000105568.17|PPP2R1A|CSTF2T|CSTF2T	901	+	4.515779	1.0043089	-1.0	-1.0
chr19	52190294	52190789	ENSG00000105568.17|PPP2R1A|CSTF2T|CSTF2T	930	+	3.6227286	1.1572099	-1.0	-1.0
chr19	52191044	52191159	ENSG00000105568.17|PPP2R1A|CSTF2T|CSTF2T	901	+	5.027946	1.0043089	-1.0	-1.0
chr19	52190118	52190294	ENSG00000105568.17|PPP2R1A|CSTF2T|CSTF2T	978	+	5.012735	1.6654277	-1.0	-1.0
chr19	52194549	52194669	ENSG00000105568.17|PPP2R1A|CSTF2T|CSTF2T	901	+	4.5254235	1.0043089	-1.0	-1.0
chr19	52269821	52269986	ENSG00000196214.10|ZNF766|CSTF2T|CSTF2T	915	+	4.358861	1.0709598	-1.0	-1.0
chr19	52640926	52641291	ENSG00000167766.18|ZNF83|CSTF2T|CSTF2T	927	-	5.0286074	1.1368876	-1.0	-1.0
chr19	52640576	52640766	ENSG00000167766.18|ZNF83|CSTF2T|CSTF2T	924	-	4.77788	1.1212065	-1.0	-1.0
chr19	52648866	52648976	ENSG00000167766.18|ZNF83|CSTF2T|CSTF2T	901	-	3.578616	1.0043089	-1.0	-1.0
chr19	52725304	52725499	ENSG00000213020.9|ZNF611|CSTF2T|CSTF2T	901	-	5.1287017	1.0043089	-1.0	-1.0
chr19	52723525	52723640	ENSG00000213020.9|ZNF611|CSTF2T|CSTF2T	901	-	4.5060687	1.0043089	-1.0	-1.0
chr19	52725864	52725964	ENSG00000213020.9|ZNF611|CSTF2T|CSTF2T	901	-	4.5254235	1.0043089	-1.0	-1.0
chr19	52946414	52946714	ENSG00000221874.4|ZNF816-ZNF321P|CSTF2T|CSTF2T	901	-	4.7378287	1.0043089	-1.0	-1.0
chr19	52946445	52946715	ENSG00000283088.1|AC010487.3|CSTF2T|CSTF2T	901	-	4.7047205	1.0043089	-1.0	-1.0
chr19	53094832	53095142	ENSG00000170949.17|ZNF160|CSTF2T|CSTF2T	977	-	5.788046	1.6444652	-1.0	-1.0
chr19	53095182	53095359	ENSG00000170949.17|ZNF160|CSTF2T|CSTF2T	901	-	5.4050465	1.0043089	-1.0	-1.0
chr19	53102931	53103121	ENSG00000170949.17|ZNF160|CSTF2T|CSTF2T	901	-	4.152913	1.0043089	-1.0	-1.0
chr19	53102746	53102851	ENSG00000170949.17|ZNF160|CSTF2T|CSTF2T	901	-	4.515779	1.0043089	-1.0	-1.0
chr19	53095434	53095654	ENSG00000170949.17|ZNF160|CSTF2T|CSTF2T	901	-	5.2411385	1.0043089	-1.0	-1.0
chr19	53495759	53495949	ENSG00000198346.10|ZNF813|CSTF2T|CSTF2T	911	+	5.8404512	1.0507039	-1.0	-1.0
chr19	53494894	53494999	ENSG00000198346.10|ZNF813|CSTF2T|CSTF2T	901	+	4.4962497	1.0043089	-1.0	-1.0
chr19	53537502	53537755	ENSG00000130844.16|ZNF331|CSTF2T|CSTF2T	905	+	5.560172	1.0207978	-1.0	-1.0
chr19	53554079	53554524	ENSG00000130844.16|ZNF331|CSTF2T|CSTF2T	921	+	3.0945044	1.1023552	-1.0	-1.0
chr19	53538078	53538433	ENSG00000130844.16|ZNF331|CSTF2T|CSTF2T	930	+	3.528708	1.1559453	-1.0	-1.0
chr19	53521570	53521670	ENSG00000130844.16|ZNF331|CSTF2T|CSTF2T	901	+	5.368923	1.0043089	-1.0	-1.0
chr19	53538952	53539162	ENSG00000130844.16|ZNF331|CSTF2T|CSTF2T	932	+	4.03429	1.1703899	-1.0	-1.0
chr19	53537940	53538040	ENSG00000130844.16|ZNF331|CSTF2T|CSTF2T	901	+	3.6800752	1.0043089	-1.0	-1.0
chr19	53553899	53554014	ENSG00000130844.16|ZNF331|CSTF2T|CSTF2T	901	+	5.2174063	1.0043089	-1.0	-1.0
chr19	53554993	53555178	ENSG00000130844.16|ZNF331|CSTF2T|CSTF2T	901	+	5.007495	1.0043089	-1.0	-1.0
chr19	53578021	53578156	ENSG00000130844.16|ZNF331|CSTF2T|CSTF2T	901	+	5.293521	1.0043089	-1.0	-1.0
chr19	53537755	53537905	ENSG00000130844.16|ZNF331|CSTF2T|CSTF2T	984	+	5.322559	1.7891103	-1.0	-1.0
chr19	53521275	53521380	ENSG00000130844.16|ZNF331|CSTF2T|CSTF2T	901	+	5.41407	1.0043089	-1.0	-1.0
chr19	53554574	53554888	ENSG00000130844.16|ZNF331|CSTF2T|CSTF2T	933	+	3.901704	1.1764148	-1.0	-1.0
chr19	53537257	53537432	ENSG00000130844.16|ZNF331|CSTF2T|CSTF2T	901	+	4.8547964	1.0043089	-1.0	-1.0
chr19	53555374	53555479	ENSG00000130844.16|ZNF331|CSTF2T|CSTF2T	901	+	4.515779	1.0043089	-1.0	-1.0
chr19	53538491	53538787	ENSG00000130844.16|ZNF331|CSTF2T|CSTF2T	920	+	2.9300127	1.094478	-1.0	-1.0
chr19	53866003	53866140	ENSG00000232324.1|AC008440.3|CSTF2T|CSTF2T	901	+	2.811255	1.0043089	-1.0	-1.0
chr19	53868807	53868908	ENSG00000228323.2|AC008440.1|CSTF2T|CSTF2T	901	-	4.5254235	1.0043089	-1.0	-1.0
chr19	53866022	53866177	ENSG00000228323.2|AC008440.1|CSTF2T|CSTF2T	901	-	4.5060687	1.0043089	-1.0	-1.0
chr19	53867277	53867402	ENSG00000228323.2|AC008440.1|CSTF2T|CSTF2T	901	-	4.5254235	1.0043089	-1.0	-1.0
chr19	53866522	53866667	ENSG00000228323.2|AC008440.1|CSTF2T|CSTF2T	901	-	4.5254235	1.0043089	-1.0	-1.0
chr19	53869868	53869973	ENSG00000179820.15|MYADM|CSTF2T|CSTF2T	901	+	4.4962497	1.0043089	-1.0	-1.0
chr19	53875362	53875472	ENSG00000179820.15|MYADM|CSTF2T|CSTF2T	917	+	3.5048747	1.0805029	-1.0	-1.0
chr19	53870333	53871003	ENSG00000179820.15|MYADM|CSTF2T|CSTF2T	981	+	5.320809	1.721239	-1.0	-1.0
chr19	53867327	53867877	ENSG00000179820.15|MYADM|CSTF2T|CSTF2T	945	+	3.6335664	1.2584512	-1.0	-1.0
chr19	53866432	53866552	ENSG00000179820.15|MYADM|CSTF2T|CSTF2T	901	+	2.9116786	1.0027165	-1.0	-1.0
chr19	53866697	53866812	ENSG00000179820.15|MYADM|CSTF2T|CSTF2T	901	+	4.5060687	1.0043089	-1.0	-1.0
chr19	53871633	53871768	ENSG00000179820.15|MYADM|CSTF2T|CSTF2T	901	+	5.0700693	1.0043089	-1.0	-1.0
chr19	53866952	53867227	ENSG00000179820.15|MYADM|CSTF2T|CSTF2T	921	+	3.0636008	1.1020437	-1.0	-1.0
chr19	53867943	53869405	ENSG00000179820.15|MYADM|CSTF2T|CSTF2T	983	+	4.127116	1.7575614	-1.0	-1.0
chr19	53869405	53869755	ENSG00000179820.15|MYADM|CSTF2T|CSTF2T	970	+	3.451402	1.5270144	-1.0	-1.0
chr19	54106898	54107063	ENSG00000170906.15|NDUFA3|CSTF2T|CSTF2T	901	+	4.1723166	1.0043089	-1.0	-1.0
chr19	54108168	54108293	ENSG00000170906.15|NDUFA3|CSTF2T|CSTF2T	901	+	3.606701	1.0043089	-1.0	-1.0
chr19	54102942	54103047	ENSG00000170906.15|NDUFA3|CSTF2T|CSTF2T	901	+	5.2144384	1.0043089	-1.0	-1.0
chr19	54103198	54103373	ENSG00000170906.15|NDUFA3|CSTF2T|CSTF2T	901	+	5.359108	1.0043089	-1.0	-1.0
chr19	54110151	54110266	ENSG00000105619.13|TFPT|CSTF2T|CSTF2T	901	-	4.8625593	1.0043089	-1.0	-1.0
chr19	54109710	54110040	ENSG00000105619.13|TFPT|CSTF2T|CSTF2T	988	-	5.5754266	1.9045379	-1.0	-1.0
chr19	54110286	54110391	ENSG00000105619.13|TFPT|CSTF2T|CSTF2T	901	-	4.5254235	1.0043089	-1.0	-1.0
chr19	54108955	54109095	ENSG00000105619.13|TFPT|CSTF2T|CSTF2T	901	-	5.269097	1.0043089	-1.0	-1.0
chr19	54109195	54109300	ENSG00000105619.13|TFPT|CSTF2T|CSTF2T	901	-	5.329074	1.0043089	-1.0	-1.0
chr19	54109390	54109495	ENSG00000105619.13|TFPT|CSTF2T|CSTF2T	901	-	4.515779	1.0043089	-1.0	-1.0
chr19	54122929	54123069	ENSG00000105618.13|PRPF31|CSTF2T|CSTF2T	901	+	4.517708	1.0043089	-1.0	-1.0
chr19	54155481	54155581	ENSG00000088038.17|CNOT3|CSTF2T|CSTF2T	901	+	4.5060687	1.0043089	-1.0	-1.0
chr19	54137993	54138753	ENSG00000088038.17|CNOT3|CSTF2T|CSTF2T	952	+	3.6673374	1.3198828	-1.0	-1.0
chr19	54147982	54148082	ENSG00000088038.17|CNOT3|CSTF2T|CSTF2T	901	+	4.515779	1.0043089	-1.0	-1.0
chr19	54149428	54149543	ENSG00000088038.17|CNOT3|CSTF2T|CSTF2T	901	+	4.5027957	1.0043089	-1.0	-1.0
chr19	54138883	54139108	ENSG00000088038.17|CNOT3|CSTF2T|CSTF2T	927	+	3.981219	1.1374601	-1.0	-1.0
chr19	54155330	54155500	ENSG00000105617.3|LENG1|CSTF2T|CSTF2T	901	-	4.5200653	1.0043089	-1.0	-1.0
chr19	54183038	54183148	ENSG00000125505.16|MBOAT7|CSTF2T|CSTF2T	901	-	4.5254235	1.0043089	-1.0	-1.0
chr19	54174431	54174726	ENSG00000125505.16|MBOAT7|CSTF2T|CSTF2T	958	-	4.110225	1.3803033	-1.0	-1.0
chr19	54181318	54181513	ENSG00000125505.16|MBOAT7|CSTF2T|CSTF2T	901	-	4.501159	1.0043089	-1.0	-1.0
chr19	54189301	54189401	ENSG00000125505.16|MBOAT7|CSTF2T|CSTF2T	901	-	3.5945072	1.0043089	-1.0	-1.0
chr19	54180056	54180156	ENSG00000125505.16|MBOAT7|CSTF2T|CSTF2T	901	-	4.515779	1.0043089	-1.0	-1.0
chr19	54180516	54180626	ENSG00000125505.16|MBOAT7|CSTF2T|CSTF2T	901	-	4.5060687	1.0043089	-1.0	-1.0
chr19	54188696	54189190	ENSG00000125505.16|MBOAT7|CSTF2T|CSTF2T	925	-	5.670831	1.1253226	-1.0	-1.0
chr19	54181613	54181743	ENSG00000125505.16|MBOAT7|CSTF2T|CSTF2T	901	-	4.8110304	1.0043089	-1.0	-1.0
chr19	54189190	54189290	ENSG00000125505.16|MBOAT7|CSTF2T|CSTF2T	968	-	6.1849236	1.4889505	-1.0	-1.0
chr19	54176586	54176696	ENSG00000125505.16|MBOAT7|CSTF2T|CSTF2T	901	-	4.5254235	1.0043089	-1.0	-1.0
chr19	54174046	54174161	ENSG00000125505.16|MBOAT7|CSTF2T|CSTF2T	922	-	3.1060748	1.1081402	-1.0	-1.0
chr19	54186670	54186785	ENSG00000125505.16|MBOAT7|CSTF2T|CSTF2T	901	-	4.515779	1.0043089	-1.0	-1.0
chr19	54189521	54189621	ENSG00000125505.16|MBOAT7|CSTF2T|CSTF2T	901	-	5.1759486	1.0043089	-1.0	-1.0
chr19	54182088	54182193	ENSG00000125505.16|MBOAT7|CSTF2T|CSTF2T	901	-	4.5060687	1.0043089	-1.0	-1.0
chr19	54175411	54175511	ENSG00000125505.16|MBOAT7|CSTF2T|CSTF2T	901	-	5.1879096	1.0043089	-1.0	-1.0
chr19	54188511	54188671	ENSG00000125505.16|MBOAT7|CSTF2T|CSTF2T	901	-	5.40835	1.0043089	-1.0	-1.0
chr19	54191092	54191267	ENSG00000170892.10|TSEN34|CSTF2T|CSTF2T	901	+	4.912785	1.0036442	-1.0	-1.0
chr19	54190452	54190792	ENSG00000170892.10|TSEN34|CSTF2T|CSTF2T	959	+	5.589214	1.3825722	-1.0	-1.0
chr19	54207647	54208492	ENSG00000170889.13|RPS9|CSTF2T|CSTF2T	970	+	4.41229	1.517785	-1.0	-1.0
chr19	54208502	54208762	ENSG00000170889.13|RPS9|CSTF2T|CSTF2T	947	+	3.8176603	1.275373	-1.0	-1.0
chr19	54208882	54209532	ENSG00000170889.13|RPS9|CSTF2T|CSTF2T	936	+	5.2688107	1.1962867	-1.0	-1.0
chr19	54415839	54416011	ENSG00000167614.13|TTYH1|CSTF2T|CSTF2T	981	+	6.3681273	1.7156444	-1.0	-1.0
chr19	54428968	54429068	ENSG00000167614.13|TTYH1|CSTF2T|CSTF2T	901	+	4.5254235	1.0043089	-1.0	-1.0
chr19	54434361	54434511	ENSG00000167614.13|TTYH1|CSTF2T|CSTF2T	901	+	4.8746243	1.0043089	-1.0	-1.0
chr19	54415743	54415839	ENSG00000167614.13|TTYH1|CSTF2T|CSTF2T	901	+	5.565822	1.0043089	-1.0	-1.0
chr19	54419397	54419497	ENSG00000167614.13|TTYH1|CSTF2T|CSTF2T	901	+	4.4962497	1.0043089	-1.0	-1.0
chr19	54418797	54419052	ENSG00000167614.13|TTYH1|CSTF2T|CSTF2T	913	+	5.5725155	1.0596956	-1.0	-1.0
chr19	54429509	54429609	ENSG00000167614.13|TTYH1|CSTF2T|CSTF2T	901	+	4.515779	1.0043089	-1.0	-1.0
chr19	54429133	54429306	ENSG00000167614.13|TTYH1|CSTF2T|CSTF2T	901	+	5.5064135	1.0043089	-1.0	-1.0
chr19	54420437	54420637	ENSG00000167614.13|TTYH1|CSTF2T|CSTF2T	960	+	4.569175	1.395973	-1.0	-1.0
chr19	54431413	54431528	ENSG00000167614.13|TTYH1|CSTF2T|CSTF2T	901	+	5.2902365	1.0043089	-1.0	-1.0
chr19	54421142	54421276	ENSG00000167614.13|TTYH1|CSTF2T|CSTF2T	901	+	3.0779657	1.0043089	-1.0	-1.0
chr19	54416140	54416924	ENSG00000167614.13|TTYH1|CSTF2T|CSTF2T	909	+	4.7844563	1.0401608	-1.0	-1.0
chr19	54430047	54430217	ENSG00000167614.13|TTYH1|CSTF2T|CSTF2T	901	+	4.776265	1.0043089	-1.0	-1.0
chr19	54430342	54430442	ENSG00000167614.13|TTYH1|CSTF2T|CSTF2T	901	+	4.5254235	1.0043089	-1.0	-1.0
chr19	54421403	54421508	ENSG00000167614.13|TTYH1|CSTF2T|CSTF2T	901	+	5.205573	1.0043089	-1.0	-1.0
chr19	54420032	54420132	ENSG00000167614.13|TTYH1|CSTF2T|CSTF2T	901	+	5.250061	1.0043089	-1.0	-1.0
chr19	54420917	54421042	ENSG00000167614.13|TTYH1|CSTF2T|CSTF2T	923	+	3.3758934	1.1124198	-1.0	-1.0
chr19	54435443	54435541	ENSG00000167614.13|TTYH1|CSTF2T|CSTF2T	901	+	4.4962497	1.0043089	-1.0	-1.0
chr19	54416994	54417139	ENSG00000167614.13|TTYH1|CSTF2T|CSTF2T	901	+	5.1870246	1.0043089	-1.0	-1.0
chr19	54420212	54420322	ENSG00000167614.13|TTYH1|CSTF2T|CSTF2T	901	+	5.413757	1.0043089	-1.0	-1.0
chr19	54420677	54420827	ENSG00000167614.13|TTYH1|CSTF2T|CSTF2T	911	+	2.982037	1.0489054	-1.0	-1.0
chr19	54430938	54431125	ENSG00000227407.1|AC245884.1|CSTF2T|CSTF2T	956	-	4.4393153	1.3554662	-1.0	-1.0
chr19	54434340	54434460	ENSG00000227407.1|AC245884.1|CSTF2T|CSTF2T	901	-	3.0885448	1.0043089	-1.0	-1.0
chr19	54431745	54431930	ENSG00000227407.1|AC245884.1|CSTF2T|CSTF2T	901	-	2.8149335	1.0042222	-1.0	-1.0
chr19	54432390	54432545	ENSG00000227407.1|AC245884.1|CSTF2T|CSTF2T	901	-	4.883966	1.0043089	-1.0	-1.0
chr19	54432550	54432650	ENSG00000227407.1|AC245884.1|CSTF2T|CSTF2T	901	-	5.199695	1.0043089	-1.0	-1.0
chr19	54433125	54433235	ENSG00000227407.1|AC245884.1|CSTF2T|CSTF2T	901	-	4.5254235	1.0043089	-1.0	-1.0
chr19	54431180	54431295	ENSG00000227407.1|AC245884.1|CSTF2T|CSTF2T	901	-	2.6195624	1.0032593	-1.0	-1.0
chr19	54432865	54432970	ENSG00000227407.1|AC245884.1|CSTF2T|CSTF2T	901	-	5.424322	1.0043089	-1.0	-1.0
chr19	54434362	54434507	ENSG00000268496.1|AC245884.9|CSTF2T|CSTF2T	901	+	4.749479	1.0043089	-1.0	-1.0
chr19	54448359	54448519	ENSG00000226696.5|LENG8-AS1|CSTF2T|CSTF2T	909	-	4.3271365	1.0398623	-1.0	-1.0
chr19	54460148	54460748	ENSG00000167615.16|LENG8|CSTF2T|CSTF2T	970	+	2.5589285	1.5168827	-1.0	-1.0
chr19	54459503	54459938	ENSG00000167615.16|LENG8|CSTF2T|CSTF2T	951	+	2.516684	1.3123428	-1.0	-1.0
chr19	54458908	54459433	ENSG00000167615.16|LENG8|CSTF2T|CSTF2T	928	+	2.4279642	1.1434298	-1.0	-1.0
chr19	54459993	54460128	ENSG00000167615.16|LENG8|CSTF2T|CSTF2T	901	+	2.382451	1.0043089	-1.0	-1.0
chr19	54461528	54461708	ENSG00000167615.16|LENG8|CSTF2T|CSTF2T	901	+	1.7710602	1.0043089	-1.0	-1.0
chr19	54456505	54456610	ENSG00000167615.16|LENG8|CSTF2T|CSTF2T	901	+	5.3913126	1.0043089	-1.0	-1.0
chr19	54455567	54455877	ENSG00000167615.16|LENG8|CSTF2T|CSTF2T	961	+	4.0284243	1.4138798	-1.0	-1.0
chr19	55044448	55044548	ENSG00000160439.15|RDH13|CSTF2T|CSTF2T	901	-	4.5060687	1.0043089	-1.0	-1.0
chr19	55083831	55083931	ENSG00000131037.14|EPS8L1|CSTF2T|CSTF2T	901	+	5.2174063	1.0043089	-1.0	-1.0
chr19	55083991	55084131	ENSG00000131037.14|EPS8L1|CSTF2T|CSTF2T	901	+	4.5254235	1.0043089	-1.0	-1.0
chr19	55109743	55109848	ENSG00000125503.12|PPP1R12C|CSTF2T|CSTF2T	901	-	2.7482255	1.0043089	-1.0	-1.0
chr19	55097459	55097594	ENSG00000125503.12|PPP1R12C|CSTF2T|CSTF2T	901	-	5.3064866	1.0043089	-1.0	-1.0
chr19	55099950	55100295	ENSG00000125503.12|PPP1R12C|CSTF2T|CSTF2T	912	-	3.5082192	1.0560147	-1.0	-1.0
chr19	55103588	55103728	ENSG00000125503.12|PPP1R12C|CSTF2T|CSTF2T	901	-	4.9998345	1.0043089	-1.0	-1.0
chr19	55096961	55097064	ENSG00000125503.12|PPP1R12C|CSTF2T|CSTF2T	901	-	5.2787714	1.0043089	-1.0	-1.0
chr19	55099360	55099690	ENSG00000125503.12|PPP1R12C|CSTF2T|CSTF2T	953	-	5.079415	1.3315401	-1.0	-1.0
chr19	55096335	55096851	ENSG00000125503.12|PPP1R12C|CSTF2T|CSTF2T	998	-	5.784053	2.6348274	-1.0	-1.0
chr19	55097064	55097194	ENSG00000125503.12|PPP1R12C|CSTF2T|CSTF2T	901	-	5.187804	1.0043089	-1.0	-1.0
chr19	55114450	55115110	ENSG00000125503.12|PPP1R12C|CSTF2T|CSTF2T	969	-	4.1702104	1.5032284	-1.0	-1.0
chr19	55117372	55117542	ENSG00000125503.12|PPP1R12C|CSTF2T|CSTF2T	920	-	3.0335383	1.095056	-1.0	-1.0
chr19	55109858	55110023	ENSG00000125503.12|PPP1R12C|CSTF2T|CSTF2T	901	-	2.5512974	1.0043089	-1.0	-1.0
chr19	55115150	55115345	ENSG00000125503.12|PPP1R12C|CSTF2T|CSTF2T	982	-	5.4978943	1.7413588	-1.0	-1.0
chr19	55097689	55098783	ENSG00000125503.12|PPP1R12C|CSTF2T|CSTF2T	988	-	4.5282946	1.9049183	-1.0	-1.0
chr19	55116826	55117181	ENSG00000125503.12|PPP1R12C|CSTF2T|CSTF2T	967	-	4.3661065	1.486214	-1.0	-1.0
chr19	55111545	55112545	ENSG00000125503.12|PPP1R12C|CSTF2T|CSTF2T	969	-	4.2686663	1.5021822	-1.0	-1.0
chr19	55112545	55114305	ENSG00000125503.12|PPP1R12C|CSTF2T|CSTF2T	962	-	3.8210764	1.4228791	-1.0	-1.0
chr19	55111078	55111238	ENSG00000125503.12|PPP1R12C|CSTF2T|CSTF2T	901	-	4.5060687	1.0043089	-1.0	-1.0
chr19	55097204	55097409	ENSG00000125503.12|PPP1R12C|CSTF2T|CSTF2T	952	-	5.196659	1.3158977	-1.0	-1.0
chr19	55115516	55115656	ENSG00000125503.12|PPP1R12C|CSTF2T|CSTF2T	958	-	4.3724213	1.3745791	-1.0	-1.0
chr19	55115390	55115516	ENSG00000125503.12|PPP1R12C|CSTF2T|CSTF2T	920	-	5.0998974	1.0958867	-1.0	-1.0
chr19	55179457	55179587	ENSG00000129990.14|SYT5|CSTF2T|CSTF2T	901	-	4.5133514	1.0043089	-1.0	-1.0
chr19	55179727	55179837	ENSG00000129990.14|SYT5|CSTF2T|CSTF2T	901	-	4.5093055	1.0043089	-1.0	-1.0
chr19	55180121	55180251	ENSG00000129990.14|SYT5|CSTF2T|CSTF2T	901	-	5.3979645	1.0043089	-1.0	-1.0
chr19	55191328	55191433	ENSG00000080031.9|PTPRH|CSTF2T|CSTF2T	901	-	4.4962497	1.0043089	-1.0	-1.0
chr19	55227548	55227858	ENSG00000180089.5|TMEM86B|CSTF2T|CSTF2T	928	-	3.4631383	1.141958	-1.0	-1.0
chr19	55228648	55228813	ENSG00000180089.5|TMEM86B|CSTF2T|CSTF2T	901	-	2.617411	1.0043089	-1.0	-1.0
chr19	55228823	55229264	ENSG00000180089.5|TMEM86B|CSTF2T|CSTF2T	929	-	3.2203655	1.1485062	-1.0	-1.0
chr19	55227868	55228173	ENSG00000180089.5|TMEM86B|CSTF2T|CSTF2T	956	-	4.1712003	1.3562585	-1.0	-1.0
chr19	55228443	55228618	ENSG00000180089.5|TMEM86B|CSTF2T|CSTF2T	901	-	2.6525922	1.0043089	-1.0	-1.0
chr19	55226928	55227028	ENSG00000180089.5|TMEM86B|CSTF2T|CSTF2T	901	-	3.4587038	1.0043089	-1.0	-1.0
chr19	55226713	55226818	ENSG00000180089.5|TMEM86B|CSTF2T|CSTF2T	901	-	3.508356	1.0043089	-1.0	-1.0
chr19	55227278	55227478	ENSG00000180089.5|TMEM86B|CSTF2T|CSTF2T	901	-	5.3296595	1.0043089	-1.0	-1.0
chr19	55227548	55227858	ENSG00000276570.1|AC010327.5|CSTF2T|CSTF2T	928	-	3.4631383	1.1425192	-1.0	-1.0
chr19	55228648	55228813	ENSG00000276570.1|AC010327.5|CSTF2T|CSTF2T	901	-	2.617411	1.0043089	-1.0	-1.0
chr19	55229503	55229618	ENSG00000276570.1|AC010327.5|CSTF2T|CSTF2T	901	-	4.854641	1.0043089	-1.0	-1.0
chr19	55228443	55228618	ENSG00000276570.1|AC010327.5|CSTF2T|CSTF2T	901	-	2.6525922	1.0043089	-1.0	-1.0
chr19	55227868	55228173	ENSG00000276570.1|AC010327.5|CSTF2T|CSTF2T	954	-	4.150228	1.341137	-1.0	-1.0
chr19	55229623	55229723	ENSG00000276570.1|AC010327.5|CSTF2T|CSTF2T	901	-	2.531839	1.0043089	-1.0	-1.0
chr19	55228823	55229478	ENSG00000276570.1|AC010327.5|CSTF2T|CSTF2T	935	-	3.4955325	1.1846765	-1.0	-1.0
chr19	55227278	55227478	ENSG00000276570.1|AC010327.5|CSTF2T|CSTF2T	901	-	5.3296595	1.0043089	-1.0	-1.0
chr19	55248227	55248687	ENSG00000105063.18|PPP6R1|CSTF2T|CSTF2T	950	-	5.128431	1.2970593	-1.0	-1.0
chr19	55250037	55250312	ENSG00000105063.18|PPP6R1|CSTF2T|CSTF2T	901	-	4.6057773	1.0043089	-1.0	-1.0
chr19	55245873	55245973	ENSG00000105063.18|PPP6R1|CSTF2T|CSTF2T	901	-	4.5254235	1.0043089	-1.0	-1.0
chr19	55257334	55257449	ENSG00000105063.18|PPP6R1|CSTF2T|CSTF2T	901	-	4.5254235	1.0043089	-1.0	-1.0
chr19	55252972	55253207	ENSG00000105063.18|PPP6R1|CSTF2T|CSTF2T	901	-	5.4867163	1.0043089	-1.0	-1.0
chr19	55251157	55251277	ENSG00000105063.18|PPP6R1|CSTF2T|CSTF2T	901	-	4.518994	1.0043089	-1.0	-1.0
chr19	55258204	55258309	ENSG00000105063.18|PPP6R1|CSTF2T|CSTF2T	901	-	5.677984	1.0043089	-1.0	-1.0
chr19	55247176	55247372	ENSG00000105063.18|PPP6R1|CSTF2T|CSTF2T	908	-	3.4525378	1.0348594	-1.0	-1.0
chr19	55251972	55252082	ENSG00000105063.18|PPP6R1|CSTF2T|CSTF2T	901	-	5.374119	1.0043089	-1.0	-1.0
chr19	55253942	55254042	ENSG00000105063.18|PPP6R1|CSTF2T|CSTF2T	901	-	4.515779	1.0043089	-1.0	-1.0
chr19	55257699	55257919	ENSG00000105063.18|PPP6R1|CSTF2T|CSTF2T	969	-	5.7780514	1.5154688	-1.0	-1.0
chr19	55240630	55240735	ENSG00000105063.18|PPP6R1|CSTF2T|CSTF2T	901	-	4.515779	1.0043089	-1.0	-1.0
chr19	55254062	55254162	ENSG00000105063.18|PPP6R1|CSTF2T|CSTF2T	901	-	4.515779	1.0043089	-1.0	-1.0
chr19	55251537	55251732	ENSG00000105063.18|PPP6R1|CSTF2T|CSTF2T	901	-	3.2782154	1.0043089	-1.0	-1.0
chr19	55257479	55257649	ENSG00000105063.18|PPP6R1|CSTF2T|CSTF2T	901	-	3.5130796	1.0043089	-1.0	-1.0
chr19	55248827	55249052	ENSG00000105063.18|PPP6R1|CSTF2T|CSTF2T	958	-	4.210848	1.3776218	-1.0	-1.0
chr19	55250407	55251042	ENSG00000105063.18|PPP6R1|CSTF2T|CSTF2T	931	-	4.865665	1.1591215	-1.0	-1.0
chr19	55241079	55241234	ENSG00000105063.18|PPP6R1|CSTF2T|CSTF2T	905	-	3.7499075	1.0222946	-1.0	-1.0
chr19	55247892	55248112	ENSG00000105063.18|PPP6R1|CSTF2T|CSTF2T	901	-	5.504899	1.0043089	-1.0	-1.0
chr19	55249102	55249212	ENSG00000105063.18|PPP6R1|CSTF2T|CSTF2T	901	-	5.4398975	1.0043089	-1.0	-1.0
chr19	55254627	55254867	ENSG00000105063.18|PPP6R1|CSTF2T|CSTF2T	902	-	5.518243	1.0075172	-1.0	-1.0
chr19	55255072	55255242	ENSG00000105063.18|PPP6R1|CSTF2T|CSTF2T	901	-	5.3628507	1.0043089	-1.0	-1.0
chr19	55247482	55247852	ENSG00000105063.18|PPP6R1|CSTF2T|CSTF2T	901	-	5.378303	1.0043089	-1.0	-1.0
chr19	55262697	55262842	ENSG00000133265.10|HSPBP1|CSTF2T|CSTF2T	901	-	5.2913904	1.0043089	-1.0	-1.0
chr19	55265982	55266107	ENSG00000133265.10|HSPBP1|CSTF2T|CSTF2T	901	-	4.4962497	1.0043089	-1.0	-1.0
chr19	55270646	55270751	ENSG00000133265.10|HSPBP1|CSTF2T|CSTF2T	901	-	4.515779	1.0043089	-1.0	-1.0
chr19	55269376	55269486	ENSG00000133265.10|HSPBP1|CSTF2T|CSTF2T	901	-	4.5254235	1.0043089	-1.0	-1.0
chr19	55270766	55270866	ENSG00000133265.10|HSPBP1|CSTF2T|CSTF2T	901	-	4.5254235	1.0043089	-1.0	-1.0
chr19	55262230	55262405	ENSG00000133265.10|HSPBP1|CSTF2T|CSTF2T	962	-	6.069954	1.4244702	-1.0	-1.0
chr19	55270231	55270336	ENSG00000133265.10|HSPBP1|CSTF2T|CSTF2T	901	-	4.515779	1.0043089	-1.0	-1.0
chr19	55266391	55266491	ENSG00000133265.10|HSPBP1|CSTF2T|CSTF2T	901	-	4.5060687	1.0043089	-1.0	-1.0
chr19	55265654	55265759	ENSG00000133265.10|HSPBP1|CSTF2T|CSTF2T	901	-	4.515779	1.0043089	-1.0	-1.0
chr19	55340677	55340777	ENSG00000133247.13|KMT5C|CSTF2T|CSTF2T	901	+	4.515779	1.0043089	-1.0	-1.0
chr19	55340987	55341102	ENSG00000133247.13|KMT5C|CSTF2T|CSTF2T	901	+	4.5206013	1.0043089	-1.0	-1.0
chr19	55345588	55345923	ENSG00000133247.13|KMT5C|CSTF2T|CSTF2T	904	+	5.1435113	1.0185479	-1.0	-1.0
chr19	55341232	55341367	ENSG00000133247.13|KMT5C|CSTF2T|CSTF2T	901	+	5.5244875	1.0043089	-1.0	-1.0
chr19	55340837	55340942	ENSG00000133247.13|KMT5C|CSTF2T|CSTF2T	901	+	5.6821566	1.0043089	-1.0	-1.0
chr19	55342981	55343086	ENSG00000133247.13|KMT5C|CSTF2T|CSTF2T	901	+	4.5254235	1.0043089	-1.0	-1.0
chr19	55340122	55340272	ENSG00000133247.13|KMT5C|CSTF2T|CSTF2T	901	+	5.535478	1.0043089	-1.0	-1.0
chr19	55345208	55345333	ENSG00000133247.13|KMT5C|CSTF2T|CSTF2T	901	+	5.583865	1.0043089	-1.0	-1.0
chr19	55369956	55370111	ENSG00000095752.6|IL11|CSTF2T|CSTF2T	901	-	4.500458	1.0043089	-1.0	-1.0
chr19	55378074	55378174	ENSG00000160472.4|TMEM190|CSTF2T|CSTF2T	901	+	4.5060687	1.0043089	-1.0	-1.0
chr19	55383497	55383647	ENSG00000233493.3|TMEM238|CSTF2T|CSTF2T	901	-	5.411986	1.0043089	-1.0	-1.0
chr19	55389239	55389349	ENSG00000108107.14|RPL28|CSTF2T|CSTF2T	901	+	5.5658517	1.0043089	-1.0	-1.0
chr19	55387779	55387904	ENSG00000108107.14|RPL28|CSTF2T|CSTF2T	901	+	4.5254235	1.0043089	-1.0	-1.0
chr19	55388164	55388274	ENSG00000108107.14|RPL28|CSTF2T|CSTF2T	901	+	4.5254235	1.0043089	-1.0	-1.0
chr19	55389764	55389924	ENSG00000108107.14|RPL28|CSTF2T|CSTF2T	916	+	4.599692	1.0752845	-1.0	-1.0
chr19	55388374	55388484	ENSG00000108107.14|RPL28|CSTF2T|CSTF2T	901	+	2.824711	1.0043089	-1.0	-1.0
chr19	55388674	55388824	ENSG00000108107.14|RPL28|CSTF2T|CSTF2T	901	+	3.4440386	1.0043089	-1.0	-1.0
chr19	55454253	55454353	ENSG00000063241.7|ISOC2|CSTF2T|CSTF2T	901	-	4.5254235	1.0043089	-1.0	-1.0
chr19	55484381	55484487	ENSG00000197483.9|ZNF628|CSTF2T|CSTF2T	901	+	5.811311	1.0043089	-1.0	-1.0
chr19	55482696	55482796	ENSG00000197483.9|ZNF628|CSTF2T|CSTF2T	901	+	4.5254235	1.0043089	-1.0	-1.0
chr19	55479432	55479552	ENSG00000197483.9|ZNF628|CSTF2T|CSTF2T	901	+	4.5254235	1.0043089	-1.0	-1.0
chr19	55481062	55481162	ENSG00000197483.9|ZNF628|CSTF2T|CSTF2T	901	+	4.4962497	1.0043089	-1.0	-1.0
chr19	55483436	55483641	ENSG00000197483.9|ZNF628|CSTF2T|CSTF2T	935	+	5.0574365	1.1900475	-1.0	-1.0
chr19	55483191	55483426	ENSG00000197483.9|ZNF628|CSTF2T|CSTF2T	901	+	4.52253	1.0043089	-1.0	-1.0
chr19	55483686	55483801	ENSG00000197483.9|ZNF628|CSTF2T|CSTF2T	901	+	5.4246383	1.0043089	-1.0	-1.0
chr19	55483881	55484011	ENSG00000197483.9|ZNF628|CSTF2T|CSTF2T	901	+	3.0276895	1.0043089	-1.0	-1.0
chr19	55478567	55478667	ENSG00000197483.9|ZNF628|CSTF2T|CSTF2T	901	+	4.5254235	1.0043089	-1.0	-1.0
chr19	55482206	55482311	ENSG00000197483.9|ZNF628|CSTF2T|CSTF2T	901	+	5.1819615	1.0043089	-1.0	-1.0
chr19	55486525	55486845	ENSG00000090971.4|NAT14|CSTF2T|CSTF2T	917	+	4.3752685	1.0783267	-1.0	-1.0
chr19	55485258	55485553	ENSG00000090971.4|NAT14|CSTF2T|CSTF2T	901	+	5.4935246	1.0043089	-1.0	-1.0
chr19	55486150	55486310	ENSG00000090971.4|NAT14|CSTF2T|CSTF2T	901	+	4.517708	1.0043089	-1.0	-1.0
chr19	55486910	55487010	ENSG00000090971.4|NAT14|CSTF2T|CSTF2T	901	+	3.5911937	1.0043089	-1.0	-1.0
chr19	55487200	55487495	ENSG00000090971.4|NAT14|CSTF2T|CSTF2T	975	+	5.15515	1.5975487	-1.0	-1.0
chr19	55485900	55486110	ENSG00000090971.4|NAT14|CSTF2T|CSTF2T	901	+	5.434346	1.0043089	-1.0	-1.0
chr19	55485003	55485198	ENSG00000090971.4|NAT14|CSTF2T|CSTF2T	909	+	5.5679603	1.0424622	-1.0	-1.0
chr19	55487055	55487155	ENSG00000090971.4|NAT14|CSTF2T|CSTF2T	901	+	3.4973803	1.0043089	-1.0	-1.0
chr19	55488448	55488614	ENSG00000179954.15|SSC5D|CSTF2T|CSTF2T	901	+	5.4367647	1.0043089	-1.0	-1.0
chr19	55578479	55578629	ENSG00000218891.4|ZNF579|CSTF2T|CSTF2T	901	-	4.515779	1.0043089	-1.0	-1.0
chr19	55579154	55579259	ENSG00000218891.4|ZNF579|CSTF2T|CSTF2T	901	-	4.5060687	1.0043089	-1.0	-1.0
chr19	55577704	55577804	ENSG00000218891.4|ZNF579|CSTF2T|CSTF2T	901	-	4.4962497	1.0043089	-1.0	-1.0
chr19	55599361	55599461	ENSG00000179943.7|FIZ1|CSTF2T|CSTF2T	901	-	5.1759486	1.0043089	-1.0	-1.0
chr19	55598971	55599271	ENSG00000179943.7|FIZ1|CSTF2T|CSTF2T	901	-	4.49982	1.0043089	-1.0	-1.0
chr19	55602633	55602733	ENSG00000171443.6|ZNF524|CSTF2T|CSTF2T	901	+	5.1759486	1.0043089	-1.0	-1.0
chr19	55600408	55600668	ENSG00000171443.6|ZNF524|CSTF2T|CSTF2T	920	+	3.5979304	1.0968695	-1.0	-1.0
chr19	55602753	55603098	ENSG00000171443.6|ZNF524|CSTF2T|CSTF2T	947	+	5.9112797	1.2789925	-1.0	-1.0
chr19	55602518	55602618	ENSG00000171443.6|ZNF524|CSTF2T|CSTF2T	901	+	4.4962497	1.0043089	-1.0	-1.0
chr19	55600673	55600778	ENSG00000171443.6|ZNF524|CSTF2T|CSTF2T	901	+	3.6510239	1.0043089	-1.0	-1.0
chr19	55602138	55602448	ENSG00000171443.6|ZNF524|CSTF2T|CSTF2T	901	+	5.3667583	1.0043089	-1.0	-1.0
chr19	55600111	55600346	ENSG00000171443.6|ZNF524|CSTF2T|CSTF2T	908	+	5.539423	1.034974	-1.0	-1.0
chr19	55617132	55617269	ENSG00000261221.3|ZNF865|CSTF2T|CSTF2T	901	+	5.2473297	1.0043089	-1.0	-1.0
chr19	55613732	55613842	ENSG00000261221.3|ZNF865|CSTF2T|CSTF2T	901	+	4.5060687	1.0043089	-1.0	-1.0
chr19	55614782	55614882	ENSG00000261221.3|ZNF865|CSTF2T|CSTF2T	901	+	4.5060687	1.0043089	-1.0	-1.0
chr19	55613002	55613107	ENSG00000261221.3|ZNF865|CSTF2T|CSTF2T	901	+	4.5254235	1.0043089	-1.0	-1.0
chr19	55615417	55615532	ENSG00000261221.3|ZNF865|CSTF2T|CSTF2T	901	+	4.4962497	1.0043089	-1.0	-1.0
chr19	55613597	55613697	ENSG00000261221.3|ZNF865|CSTF2T|CSTF2T	901	+	5.2616916	1.0043089	-1.0	-1.0
chr19	55616657	55616757	ENSG00000261221.3|ZNF865|CSTF2T|CSTF2T	901	+	4.4962497	1.0043089	-1.0	-1.0
chr19	55616957	55617102	ENSG00000261221.3|ZNF865|CSTF2T|CSTF2T	906	+	3.2939377	1.0258497	-1.0	-1.0
chr19	55611612	55611777	ENSG00000261221.3|ZNF865|CSTF2T|CSTF2T	901	+	4.8706784	1.0043089	-1.0	-1.0
chr19	55614247	55614367	ENSG00000261221.3|ZNF865|CSTF2T|CSTF2T	901	+	4.501159	1.0043089	-1.0	-1.0
chr19	55605752	55605857	ENSG00000261221.3|ZNF865|CSTF2T|CSTF2T	901	+	5.1879096	1.0043089	-1.0	-1.0
chr19	55616182	55616287	ENSG00000261221.3|ZNF865|CSTF2T|CSTF2T	901	+	4.510924	1.0043089	-1.0	-1.0
chr19	55620791	55620901	ENSG00000179922.5|ZNF784|CSTF2T|CSTF2T	901	-	4.5206013	1.0043089	-1.0	-1.0
chr19	55621996	55622126	ENSG00000179922.5|ZNF784|CSTF2T|CSTF2T	901	-	4.5254235	1.0043089	-1.0	-1.0
chr19	55622161	55622506	ENSG00000179922.5|ZNF784|CSTF2T|CSTF2T	939	-	5.5762157	1.2167165	-1.0	-1.0
chr19	55621476	55621906	ENSG00000179922.5|ZNF784|CSTF2T|CSTF2T	901	-	4.6679873	1.0043089	-1.0	-1.0
chr19	55623289	55623394	ENSG00000179922.5|ZNF784|CSTF2T|CSTF2T	901	-	4.4962497	1.0043089	-1.0	-1.0
chr19	55624114	55624289	ENSG00000179922.5|ZNF784|CSTF2T|CSTF2T	901	-	5.1248612	1.0043089	-1.0	-1.0
chr19	55635712	55637402	ENSG00000213015.8|ZNF580|CSTF2T|CSTF2T	976	+	3.6627922	1.6142877	-1.0	-1.0
chr19	55635015	55635640	ENSG00000213015.8|ZNF580|CSTF2T|CSTF2T	977	+	4.199522	1.6454316	-1.0	-1.0
chr19	55639942	55640895	ENSG00000213015.8|ZNF580|CSTF2T|CSTF2T	994	+	4.1025524	2.2304854	-1.0	-1.0
chr19	55640895	55641183	ENSG00000213015.8|ZNF580|CSTF2T|CSTF2T	999	+	4.883242	3.1683578	-1.0	-1.0
chr19	55637442	55638272	ENSG00000213015.8|ZNF580|CSTF2T|CSTF2T	998	+	4.90061	2.6117756	-1.0	-1.0
chr19	55641762	55643469	ENSG00000213015.8|ZNF580|CSTF2T|CSTF2T	990	+	4.219234	1.98149	-1.0	-1.0
chr19	55638937	55639457	ENSG00000213015.8|ZNF580|CSTF2T|CSTF2T	963	+	4.5775	1.4342043	-1.0	-1.0
chr19	55641183	55641762	ENSG00000213015.8|ZNF580|CSTF2T|CSTF2T	999	+	5.2699313	3.1925015	-1.0	-1.0
chr19	55638602	55638842	ENSG00000213015.8|ZNF580|CSTF2T|CSTF2T	921	+	4.4417667	1.1044943	-1.0	-1.0
chr19	55639792	55639922	ENSG00000213015.8|ZNF580|CSTF2T|CSTF2T	911	+	3.072573	1.0504222	-1.0	-1.0
chr19	55645422	55645617	ENSG00000171425.9|ZNF581|CSTF2T|CSTF2T	901	+	4.4962497	1.0043089	-1.0	-1.0
chr19	55643546	55643771	ENSG00000171425.9|ZNF581|CSTF2T|CSTF2T	982	+	4.203874	1.7463877	-1.0	-1.0
chr19	55635712	55637402	ENSG00000171425.9|ZNF581|CSTF2T|CSTF2T	976	+	3.6627922	1.6144828	-1.0	-1.0
chr19	55639942	55641030	ENSG00000171425.9|ZNF581|CSTF2T|CSTF2T	997	+	4.3839645	2.5611982	-1.0	-1.0
chr19	55641030	55641183	ENSG00000171425.9|ZNF581|CSTF2T|CSTF2T	998	+	4.13613	2.6086073	-1.0	-1.0
chr19	55641183	55643546	ENSG00000171425.9|ZNF581|CSTF2T|CSTF2T	994	+	4.5238585	2.2510448	-1.0	-1.0
chr19	55637442	55638272	ENSG00000171425.9|ZNF581|CSTF2T|CSTF2T	998	+	4.90061	2.6124365	-1.0	-1.0
chr19	55635458	55635638	ENSG00000171425.9|ZNF581|CSTF2T|CSTF2T	979	+	4.708948	1.6737212	-1.0	-1.0
chr19	55638937	55639457	ENSG00000171425.9|ZNF581|CSTF2T|CSTF2T	963	+	4.5775	1.4340878	-1.0	-1.0
chr19	55638602	55638842	ENSG00000171425.9|ZNF581|CSTF2T|CSTF2T	921	+	4.4417667	1.1045294	-1.0	-1.0
chr19	55643840	55644510	ENSG00000171425.9|ZNF581|CSTF2T|CSTF2T	973	+	6.1703987	1.5624188	-1.0	-1.0
chr19	55639792	55639922	ENSG00000171425.9|ZNF581|CSTF2T|CSTF2T	911	+	3.072573	1.0502361	-1.0	-1.0
chr19	55645418	55645688	ENSG00000173581.7|CCDC106|CSTF2T|CSTF2T	901	+	4.4962497	1.0043089	-1.0	-1.0
chr19	55641061	55641183	ENSG00000173581.7|CCDC106|CSTF2T|CSTF2T	997	+	4.1937246	2.5964422	-1.0	-1.0
chr19	55641183	55644513	ENSG00000173581.7|CCDC106|CSTF2T|CSTF2T	992	+	4.89398	2.0875258	-1.0	-1.0
chr19	55661572	55661770	ENSG00000063244.12|U2AF2|CSTF2T|CSTF2T	931	+	2.2564623	1.1598747	-1.0	-1.0
chr19	55669947	55670127	ENSG00000063244.12|U2AF2|CSTF2T|CSTF2T	926	+	3.3617873	1.1335198	-1.0	-1.0
chr19	55667289	55667404	ENSG00000063244.12|U2AF2|CSTF2T|CSTF2T	901	+	2.9373443	1.004234	-1.0	-1.0
chr19	55674148	55674358	ENSG00000063244.12|U2AF2|CSTF2T|CSTF2T	987	+	2.87931	1.8819984	-1.0	-1.0
chr19	55667409	55667514	ENSG00000063244.12|U2AF2|CSTF2T|CSTF2T	901	+	4.5060687	1.0043089	-1.0	-1.0
chr19	55666024	55666149	ENSG00000063244.12|U2AF2|CSTF2T|CSTF2T	901	+	4.246142	1.0043089	-1.0	-1.0
chr19	55671652	55671782	ENSG00000063244.12|U2AF2|CSTF2T|CSTF2T	943	+	5.6311207	1.2464397	-1.0	-1.0
chr19	55661137	55661312	ENSG00000063244.12|U2AF2|CSTF2T|CSTF2T	978	+	2.6515152	1.6513282	-1.0	-1.0
chr19	55662291	55662498	ENSG00000063244.12|U2AF2|CSTF2T|CSTF2T	987	+	3.7791524	1.8927304	-1.0	-1.0
chr19	55661317	55661487	ENSG00000063244.12|U2AF2|CSTF2T|CSTF2T	987	+	2.9572215	1.8981688	-1.0	-1.0
chr19	55670142	55670257	ENSG00000063244.12|U2AF2|CSTF2T|CSTF2T	901	+	2.5824394	1.0039325	-1.0	-1.0
chr19	55669797	55669922	ENSG00000063244.12|U2AF2|CSTF2T|CSTF2T	901	+	4.7151904	1.0043089	-1.0	-1.0
chr19	55663905	55664025	ENSG00000063244.12|U2AF2|CSTF2T|CSTF2T	935	+	3.6392367	1.1878623	-1.0	-1.0
chr19	55670332	55670987	ENSG00000063244.12|U2AF2|CSTF2T|CSTF2T	941	+	2.888789	1.2307454	-1.0	-1.0
chr19	55671462	55671647	ENSG00000063244.12|U2AF2|CSTF2T|CSTF2T	941	+	4.269553	1.2322488	-1.0	-1.0
chr19	55671177	55671422	ENSG00000063244.12|U2AF2|CSTF2T|CSTF2T	901	+	5.1822085	1.0043089	-1.0	-1.0
chr19	55658458	55658573	ENSG00000063244.12|U2AF2|CSTF2T|CSTF2T	901	+	5.3533354	1.0043089	-1.0	-1.0
chr19	55673472	55673692	ENSG00000063244.12|U2AF2|CSTF2T|CSTF2T	901	+	4.1163864	1.0043089	-1.0	-1.0
chr19	55660734	55660859	ENSG00000063244.12|U2AF2|CSTF2T|CSTF2T	901	+	4.5060687	1.0043089	-1.0	-1.0
chr19	55654825	55655085	ENSG00000063244.12|U2AF2|CSTF2T|CSTF2T	979	+	3.583535	1.6843251	-1.0	-1.0
chr19	55660000	55660170	ENSG00000063244.12|U2AF2|CSTF2T|CSTF2T	901	+	5.3017187	1.0043089	-1.0	-1.0
chr19	55664504	55664609	ENSG00000063244.12|U2AF2|CSTF2T|CSTF2T	901	+	3.4713435	1.0043089	-1.0	-1.0
chr19	55668059	55668159	ENSG00000063244.12|U2AF2|CSTF2T|CSTF2T	901	+	3.451567	1.0043089	-1.0	-1.0
chr19	55655278	55655433	ENSG00000063244.12|U2AF2|CSTF2T|CSTF2T	901	+	2.7342577	1.0041635	-1.0	-1.0
chr19	55670631	55670740	ENSG00000267096.1|AC008735.1|CSTF2T|CSTF2T	917	+	2.9954512	1.0818635	-1.0	-1.0
chr19	55671461	55671646	ENSG00000267096.1|AC008735.1|CSTF2T|CSTF2T	939	+	4.262778	1.217007	-1.0	-1.0
chr19	55671180	55671370	ENSG00000267096.1|AC008735.1|CSTF2T|CSTF2T	901	+	5.2051477	1.0043089	-1.0	-1.0
chr19	55670740	55670990	ENSG00000267096.1|AC008735.1|CSTF2T|CSTF2T	930	+	3.1941547	1.1565636	-1.0	-1.0
chr19	55671651	55671781	ENSG00000267096.1|AC008735.1|CSTF2T|CSTF2T	943	+	5.62341	1.2421284	-1.0	-1.0
chr19	55698097	55698292	ENSG00000063245.14|EPN1|CSTF2T|CSTF2T	935	+	4.1952505	1.1881928	-1.0	-1.0
chr19	55696657	55696757	ENSG00000063245.14|EPN1|CSTF2T|CSTF2T	901	+	2.7969632	1.0043089	-1.0	-1.0
chr19	55689456	55689691	ENSG00000063245.14|EPN1|CSTF2T|CSTF2T	901	+	4.3022547	1.0043089	-1.0	-1.0
chr19	55684944	55685044	ENSG00000063245.14|EPN1|CSTF2T|CSTF2T	901	+	4.5254235	1.0043089	-1.0	-1.0
chr19	55679565	55679710	ENSG00000063245.14|EPN1|CSTF2T|CSTF2T	901	+	4.4962497	1.0043089	-1.0	-1.0
chr19	55692057	55692552	ENSG00000063245.14|EPN1|CSTF2T|CSTF2T	964	+	5.564347	1.4437944	-1.0	-1.0
chr19	55703877	55703977	ENSG00000063245.14|EPN1|CSTF2T|CSTF2T	901	+	5.199695	1.0043089	-1.0	-1.0
chr19	55695847	55696142	ENSG00000063245.14|EPN1|CSTF2T|CSTF2T	944	+	4.4583354	1.255299	-1.0	-1.0
chr19	55698432	55698592	ENSG00000063245.14|EPN1|CSTF2T|CSTF2T	901	+	4.9135466	1.0043089	-1.0	-1.0
chr19	55687385	55688275	ENSG00000063245.14|EPN1|CSTF2T|CSTF2T	963	+	5.1401615	1.4329686	-1.0	-1.0
chr19	55690435	55690580	ENSG00000063245.14|EPN1|CSTF2T|CSTF2T	936	+	5.346836	1.1931477	-1.0	-1.0
chr19	55697047	55697282	ENSG00000063245.14|EPN1|CSTF2T|CSTF2T	911	+	3.813045	1.048386	-1.0	-1.0
chr19	55679940	55680240	ENSG00000063245.14|EPN1|CSTF2T|CSTF2T	929	+	4.3190722	1.1510416	-1.0	-1.0
chr19	55700902	55701137	ENSG00000063245.14|EPN1|CSTF2T|CSTF2T	901	+	4.31103	1.0043089	-1.0	-1.0
chr19	55688280	55688820	ENSG00000063245.14|EPN1|CSTF2T|CSTF2T	909	+	4.754528	1.0431389	-1.0	-1.0
chr19	55687195	55687375	ENSG00000063245.14|EPN1|CSTF2T|CSTF2T	916	+	3.7862437	1.0780017	-1.0	-1.0
chr19	55685795	55687105	ENSG00000063245.14|EPN1|CSTF2T|CSTF2T	941	+	5.0135183	1.2271756	-1.0	-1.0
chr19	55685645	55685755	ENSG00000063245.14|EPN1|CSTF2T|CSTF2T	901	+	3.4620688	1.0043089	-1.0	-1.0
chr19	55696282	55696447	ENSG00000063245.14|EPN1|CSTF2T|CSTF2T	901	+	4.4737005	1.0043089	-1.0	-1.0
chr19	55680415	55680630	ENSG00000063245.14|EPN1|CSTF2T|CSTF2T	901	+	5.622089	1.0043089	-1.0	-1.0
chr19	55689980	55690240	ENSG00000063245.14|EPN1|CSTF2T|CSTF2T	901	+	5.460225	1.0043089	-1.0	-1.0
chr19	55680894	55681089	ENSG00000063245.14|EPN1|CSTF2T|CSTF2T	901	+	3.368252	1.0043089	-1.0	-1.0
chr19	55696857	55696962	ENSG00000063245.14|EPN1|CSTF2T|CSTF2T	901	+	5.199695	1.0043089	-1.0	-1.0
chr19	55690800	55691660	ENSG00000063245.14|EPN1|CSTF2T|CSTF2T	938	+	4.887594	1.2107928	-1.0	-1.0
chr19	55695352	55695457	ENSG00000063245.14|EPN1|CSTF2T|CSTF2T	940	+	3.535726	1.219496	-1.0	-1.0
chr19	55695607	55695782	ENSG00000063245.14|EPN1|CSTF2T|CSTF2T	901	+	3.5434642	1.0043089	-1.0	-1.0
chr19	55690605	55690795	ENSG00000063245.14|EPN1|CSTF2T|CSTF2T	901	+	4.6402154	1.0041482	-1.0	-1.0
chr19	56117519	56119309	ENSG00000142409.5|ZNF787|CSTF2T|CSTF2T	972	-	3.786365	1.5605872	-1.0	-1.0
chr19	56104454	56104929	ENSG00000142409.5|ZNF787|CSTF2T|CSTF2T	968	-	3.9683843	1.4917678	-1.0	-1.0
chr19	56102169	56102579	ENSG00000142409.5|ZNF787|CSTF2T|CSTF2T	944	-	3.896264	1.2546549	-1.0	-1.0
chr19	56088770	56088875	ENSG00000142409.5|ZNF787|CSTF2T|CSTF2T	901	-	3.45335	1.0043089	-1.0	-1.0
chr19	56113894	56114004	ENSG00000142409.5|ZNF787|CSTF2T|CSTF2T	901	-	5.333579	1.0043089	-1.0	-1.0
chr19	56102614	56102729	ENSG00000142409.5|ZNF787|CSTF2T|CSTF2T	901	-	2.8277357	1.0043089	-1.0	-1.0
chr19	56102739	56102969	ENSG00000142409.5|ZNF787|CSTF2T|CSTF2T	927	-	2.8074622	1.1350014	-1.0	-1.0
chr19	56121171	56121280	ENSG00000142409.5|ZNF787|CSTF2T|CSTF2T	937	-	3.224346	1.2023362	-1.0	-1.0
chr19	56110519	56110619	ENSG00000142409.5|ZNF787|CSTF2T|CSTF2T	901	-	4.5060687	1.0043089	-1.0	-1.0
chr19	56097452	56097877	ENSG00000142409.5|ZNF787|CSTF2T|CSTF2T	949	-	4.226067	1.294018	-1.0	-1.0
chr19	56095627	56095882	ENSG00000142409.5|ZNF787|CSTF2T|CSTF2T	962	-	4.7819896	1.4221646	-1.0	-1.0
chr19	56099422	56099572	ENSG00000142409.5|ZNF787|CSTF2T|CSTF2T	937	-	4.7705016	1.1974318	-1.0	-1.0
chr19	56114634	56114989	ENSG00000142409.5|ZNF787|CSTF2T|CSTF2T	985	-	4.741192	1.8355101	-1.0	-1.0
chr19	56097892	56098852	ENSG00000142409.5|ZNF787|CSTF2T|CSTF2T	947	-	3.6102004	1.2788149	-1.0	-1.0
chr19	56101819	56102099	ENSG00000142409.5|ZNF787|CSTF2T|CSTF2T	910	-	2.602238	1.0442004	-1.0	-1.0
chr19	56099722	56101522	ENSG00000142409.5|ZNF787|CSTF2T|CSTF2T	982	-	4.270862	1.7564036	-1.0	-1.0
chr19	56103484	56103944	ENSG00000142409.5|ZNF787|CSTF2T|CSTF2T	969	-	4.1572313	1.5097919	-1.0	-1.0
chr19	56116959	56117219	ENSG00000142409.5|ZNF787|CSTF2T|CSTF2T	969	-	3.447097	1.5135138	-1.0	-1.0
chr19	56090392	56090592	ENSG00000142409.5|ZNF787|CSTF2T|CSTF2T	901	-	4.358367	1.0043089	-1.0	-1.0
chr19	56093272	56093717	ENSG00000142409.5|ZNF787|CSTF2T|CSTF2T	941	-	4.005	1.2323228	-1.0	-1.0
chr19	56092302	56092567	ENSG00000142409.5|ZNF787|CSTF2T|CSTF2T	984	-	5.7245216	1.7975667	-1.0	-1.0
chr19	56089092	56090012	ENSG00000142409.5|ZNF787|CSTF2T|CSTF2T	939	-	4.247529	1.2133708	-1.0	-1.0
chr19	56113124	56113384	ENSG00000142409.5|ZNF787|CSTF2T|CSTF2T	923	-	2.7851403	1.1161397	-1.0	-1.0
chr19	56103354	56103479	ENSG00000142409.5|ZNF787|CSTF2T|CSTF2T	904	-	5.560019	1.0176749	-1.0	-1.0
chr19	56113404	56113834	ENSG00000142409.5|ZNF787|CSTF2T|CSTF2T	967	-	4.2709937	1.4855081	-1.0	-1.0
chr19	56119374	56121171	ENSG00000142409.5|ZNF787|CSTF2T|CSTF2T	998	-	4.4238257	2.6347287	-1.0	-1.0
chr19	56110639	56111104	ENSG00000142409.5|ZNF787|CSTF2T|CSTF2T	944	-	3.6552215	1.2533741	-1.0	-1.0
chr19	56094692	56094797	ENSG00000142409.5|ZNF787|CSTF2T|CSTF2T	901	-	4.5060687	1.0043089	-1.0	-1.0
chr19	56103204	56103319	ENSG00000142409.5|ZNF787|CSTF2T|CSTF2T	901	-	5.7116747	1.0043089	-1.0	-1.0
chr19	56092817	56093017	ENSG00000142409.5|ZNF787|CSTF2T|CSTF2T	935	-	3.330992	1.1897273	-1.0	-1.0
chr19	56115529	56115844	ENSG00000142409.5|ZNF787|CSTF2T|CSTF2T	986	-	3.9433904	1.8546729	-1.0	-1.0
chr19	56115014	56115404	ENSG00000142409.5|ZNF787|CSTF2T|CSTF2T	968	-	3.6650286	1.4896787	-1.0	-1.0
chr19	56087365	56087575	ENSG00000142409.5|ZNF787|CSTF2T|CSTF2T	947	-	2.8406186	1.2759024	-1.0	-1.0
chr19	56111894	56113119	ENSG00000142409.5|ZNF787|CSTF2T|CSTF2T	969	-	4.2848415	1.5105418	-1.0	-1.0
chr19	56087580	56088645	ENSG00000142409.5|ZNF787|CSTF2T|CSTF2T	982	-	3.8371797	1.7527722	-1.0	-1.0
chr19	56105004	56105109	ENSG00000142409.5|ZNF787|CSTF2T|CSTF2T	901	-	5.4734497	1.0043089	-1.0	-1.0
chr19	56096982	56097207	ENSG00000142409.5|ZNF787|CSTF2T|CSTF2T	920	-	3.0055032	1.0945504	-1.0	-1.0
chr19	56115944	56116204	ENSG00000142409.5|ZNF787|CSTF2T|CSTF2T	961	-	3.4729002	1.4100822	-1.0	-1.0
chr19	56105179	56109679	ENSG00000142409.5|ZNF787|CSTF2T|CSTF2T	990	-	4.3492465	2.0076032	-1.0	-1.0
chr19	56093022	56093122	ENSG00000142409.5|ZNF787|CSTF2T|CSTF2T	939	-	3.8274844	1.2140046	-1.0	-1.0
chr19	56098862	56099352	ENSG00000142409.5|ZNF787|CSTF2T|CSTF2T	966	-	3.6798642	1.4668552	-1.0	-1.0
chr19	56111109	56111864	ENSG00000142409.5|ZNF787|CSTF2T|CSTF2T	963	-	3.7130718	1.4368632	-1.0	-1.0
chr19	56114124	56114584	ENSG00000142409.5|ZNF787|CSTF2T|CSTF2T	939	-	3.1785378	1.2181569	-1.0	-1.0
chr19	56096077	56096177	ENSG00000142409.5|ZNF787|CSTF2T|CSTF2T	901	-	3.451567	1.0043089	-1.0	-1.0
chr19	56090842	56090942	ENSG00000142409.5|ZNF787|CSTF2T|CSTF2T	901	-	4.515779	1.0043089	-1.0	-1.0
chr19	56092602	56092702	ENSG00000142409.5|ZNF787|CSTF2T|CSTF2T	901	-	5.1938143	1.0043089	-1.0	-1.0
chr19	56114009	56114114	ENSG00000142409.5|ZNF787|CSTF2T|CSTF2T	901	-	3.07688	1.0043089	-1.0	-1.0
chr19	56116644	56116959	ENSG00000142409.5|ZNF787|CSTF2T|CSTF2T	987	-	4.195601	1.8729764	-1.0	-1.0
chr19	56117234	56117419	ENSG00000142409.5|ZNF787|CSTF2T|CSTF2T	932	-	5.3074217	1.1677448	-1.0	-1.0
chr19	56160468	56160698	ENSG00000167685.14|ZNF444|CSTF2T|CSTF2T	984	+	3.2491782	1.8004345	-1.0	-1.0
chr19	56141726	56141794	ENSG00000167685.14|ZNF444|CSTF2T|CSTF2T	990	+	4.037959	1.9972947	-1.0	-1.0
chr19	56146914	56147019	ENSG00000167685.14|ZNF444|CSTF2T|CSTF2T	901	+	2.547331	1.0043089	-1.0	-1.0
chr19	56150899	56151089	ENSG00000167685.14|ZNF444|CSTF2T|CSTF2T	901	+	3.0167754	1.0043089	-1.0	-1.0
chr19	56153584	56153824	ENSG00000167685.14|ZNF444|CSTF2T|CSTF2T	926	+	2.864074	1.1329073	-1.0	-1.0
chr19	56152539	56152779	ENSG00000167685.14|ZNF444|CSTF2T|CSTF2T	912	+	3.1688735	1.0533609	-1.0	-1.0
chr19	56143906	56144066	ENSG00000167685.14|ZNF444|CSTF2T|CSTF2T	923	+	3.227233	1.1118969	-1.0	-1.0
chr19	56141959	56142219	ENSG00000167685.14|ZNF444|CSTF2T|CSTF2T	958	+	3.4055765	1.3785474	-1.0	-1.0
chr19	56149014	56149184	ENSG00000167685.14|ZNF444|CSTF2T|CSTF2T	931	+	5.2693686	1.1586263	-1.0	-1.0
chr19	56144511	56144746	ENSG00000167685.14|ZNF444|CSTF2T|CSTF2T	910	+	3.4580774	1.047896	-1.0	-1.0
chr19	56155100	56155750	ENSG00000167685.14|ZNF444|CSTF2T|CSTF2T	982	+	4.737768	1.7410903	-1.0	-1.0
chr19	56154535	56154645	ENSG00000167685.14|ZNF444|CSTF2T|CSTF2T	901	+	3.562352	1.0043089	-1.0	-1.0
chr19	56153119	56153224	ENSG00000167685.14|ZNF444|CSTF2T|CSTF2T	901	+	2.7288928	1.0043089	-1.0	-1.0
chr19	56142886	56143296	ENSG00000167685.14|ZNF444|CSTF2T|CSTF2T	932	+	3.5428493	1.1659809	-1.0	-1.0
chr19	56145246	56145386	ENSG00000167685.14|ZNF444|CSTF2T|CSTF2T	901	+	4.515779	1.0043089	-1.0	-1.0
chr19	56159623	56159728	ENSG00000167685.14|ZNF444|CSTF2T|CSTF2T	901	+	3.6034718	1.0043089	-1.0	-1.0
chr19	56141357	56141726	ENSG00000167685.14|ZNF444|CSTF2T|CSTF2T	998	+	6.9473433	2.742216	-1.0	-1.0
chr19	56150309	56150664	ENSG00000167685.14|ZNF444|CSTF2T|CSTF2T	973	+	4.4067817	1.5669435	-1.0	-1.0
chr19	56147209	56148999	ENSG00000167685.14|ZNF444|CSTF2T|CSTF2T	985	+	3.591473	1.832243	-1.0	-1.0
chr19	56141794	56141959	ENSG00000167685.14|ZNF444|CSTF2T|CSTF2T	928	+	3.2157073	1.1413189	-1.0	-1.0
chr19	56149569	56149709	ENSG00000167685.14|ZNF444|CSTF2T|CSTF2T	901	+	4.5254235	1.0043089	-1.0	-1.0
chr19	56146755	56146889	ENSG00000167685.14|ZNF444|CSTF2T|CSTF2T	910	+	3.5600753	1.0472369	-1.0	-1.0
chr19	56143336	56143581	ENSG00000167685.14|ZNF444|CSTF2T|CSTF2T	901	+	2.9139476	1.0043089	-1.0	-1.0
chr19	56156955	56157060	ENSG00000167685.14|ZNF444|CSTF2T|CSTF2T	901	+	2.7726374	1.0043089	-1.0	-1.0
chr19	56146585	56146740	ENSG00000167685.14|ZNF444|CSTF2T|CSTF2T	901	+	5.3470106	1.0043089	-1.0	-1.0
chr19	56160703	56160813	ENSG00000167685.14|ZNF444|CSTF2T|CSTF2T	901	+	2.3258803	1.0041393	-1.0	-1.0
chr19	56151529	56152069	ENSG00000167685.14|ZNF444|CSTF2T|CSTF2T	978	+	3.9201066	1.6519332	-1.0	-1.0
chr19	56159898	56160013	ENSG00000167685.14|ZNF444|CSTF2T|CSTF2T	901	+	2.844299	1.0043089	-1.0	-1.0
chr19	56153339	56153564	ENSG00000167685.14|ZNF444|CSTF2T|CSTF2T	928	+	3.2960832	1.1403447	-1.0	-1.0
chr19	56159437	56159562	ENSG00000167685.14|ZNF444|CSTF2T|CSTF2T	901	+	4.5027595	1.0043089	-1.0	-1.0
chr19	56149329	56149519	ENSG00000167685.14|ZNF444|CSTF2T|CSTF2T	901	+	5.5528617	1.0043089	-1.0	-1.0
chr19	56149929	56150234	ENSG00000167685.14|ZNF444|CSTF2T|CSTF2T	979	+	3.9752607	1.675828	-1.0	-1.0
chr19	56160223	56160348	ENSG00000167685.14|ZNF444|CSTF2T|CSTF2T	934	+	2.6822565	1.1789392	-1.0	-1.0
chr19	56151184	56151344	ENSG00000167685.14|ZNF444|CSTF2T|CSTF2T	901	+	3.601046	1.0043089	-1.0	-1.0
chr19	56158205	56158440	ENSG00000167685.14|ZNF444|CSTF2T|CSTF2T	901	+	3.0163045	1.0043089	-1.0	-1.0
chr19	56147059	56147184	ENSG00000167685.14|ZNF444|CSTF2T|CSTF2T	901	+	2.6372933	1.0043089	-1.0	-1.0
chr19	56160038	56160213	ENSG00000167685.14|ZNF444|CSTF2T|CSTF2T	907	+	2.5194054	1.0306784	-1.0	-1.0
chr19	56152414	56152529	ENSG00000167685.14|ZNF444|CSTF2T|CSTF2T	901	+	4.5181904	1.0043089	-1.0	-1.0
chr19	56146177	56146347	ENSG00000167685.14|ZNF444|CSTF2T|CSTF2T	908	+	2.7079878	1.0367196	-1.0	-1.0
chr19	56142601	56142886	ENSG00000167685.14|ZNF444|CSTF2T|CSTF2T	966	+	4.4727955	1.4745488	-1.0	-1.0
chr19	56149931	56150236	ENSG00000279794.1|AC024580.1|CSTF2T|CSTF2T	978	+	3.9494126	1.6610827	-1.0	-1.0
chr19	56149826	56149931	ENSG00000279794.1|AC024580.1|CSTF2T|CSTF2T	901	+	2.6519387	1.0043089	-1.0	-1.0
chr19	56150301	56150490	ENSG00000279794.1|AC024580.1|CSTF2T|CSTF2T	947	+	3.0444334	1.2774727	-1.0	-1.0
chr19	56248716	56248911	ENSG00000131848.9|ZSCAN5A|CSTF2T|CSTF2T	901	-	4.512484	1.0043089	-1.0	-1.0
chr19	56248456	56248556	ENSG00000131848.9|ZSCAN5A|CSTF2T|CSTF2T	901	-	4.515779	1.0043089	-1.0	-1.0
chr19	56259016	56259116	ENSG00000131848.9|ZSCAN5A|CSTF2T|CSTF2T	901	-	4.515779	1.0043089	-1.0	-1.0
chr19	56287297	56287597	ENSG00000131848.9|ZSCAN5A|CSTF2T|CSTF2T	901	-	4.270233	1.0043089	-1.0	-1.0
chr19	56314479	56314644	ENSG00000131848.9|ZSCAN5A|CSTF2T|CSTF2T	917	-	3.3273797	1.0830193	-1.0	-1.0
chr19	56261526	56261641	ENSG00000131848.9|ZSCAN5A|CSTF2T|CSTF2T	901	-	4.5060143	1.0043089	-1.0	-1.0
chr19	56259256	56259416	ENSG00000131848.9|ZSCAN5A|CSTF2T|CSTF2T	901	-	4.515751	1.0043089	-1.0	-1.0
chr19	56257611	56257716	ENSG00000131848.9|ZSCAN5A|CSTF2T|CSTF2T	901	-	4.5060687	1.0043089	-1.0	-1.0
chr19	56247501	56247656	ENSG00000131848.9|ZSCAN5A|CSTF2T|CSTF2T	901	-	5.195693	1.0043089	-1.0	-1.0
chr19	56258176	56258276	ENSG00000131848.9|ZSCAN5A|CSTF2T|CSTF2T	901	-	5.1759486	1.0043089	-1.0	-1.0
chr19	56266906	56267021	ENSG00000131848.9|ZSCAN5A|CSTF2T|CSTF2T	901	-	4.5254235	1.0043089	-1.0	-1.0
chr19	56808171	56808336	ENSG00000269699.5|ZIM2|CSTF2T|CSTF2T	901	-	4.8236713	1.0043089	-1.0	-1.0
chr19	56809956	56810141	ENSG00000269699.5|ZIM2|CSTF2T|CSTF2T	983	-	6.434381	1.7756215	-1.0	-1.0
chr19	56808516	56808666	ENSG00000269699.5|ZIM2|CSTF2T|CSTF2T	901	-	4.508469	1.0043089	-1.0	-1.0
chr19	56807581	56807706	ENSG00000269699.5|ZIM2|CSTF2T|CSTF2T	901	-	4.515779	1.0043089	-1.0	-1.0
chr19	56835098	56835283	ENSG00000269699.5|ZIM2|CSTF2T|CSTF2T	905	-	2.1077614	1.0206766	-1.0	-1.0
chr19	56837254	56840581	ENSG00000269699.5|ZIM2|CSTF2T|CSTF2T	979	-	3.3538728	1.6714393	-1.0	-1.0
chr19	56835098	56835283	ENSG00000198300.12|PEG3|CSTF2T|CSTF2T	905	-	2.1077614	1.0206078	-1.0	-1.0
chr19	56837254	56840581	ENSG00000198300.12|PEG3|CSTF2T|CSTF2T	979	-	3.3538728	1.6713881	-1.0	-1.0
chr19	57192186	57192311	ENSG00000083844.10|ZNF264|CSTF2T|CSTF2T	901	+	5.4751596	1.0043089	-1.0	-1.0
chr19	57194989	57195089	ENSG00000083844.10|ZNF264|CSTF2T|CSTF2T	901	+	4.515779	1.0043089	-1.0	-1.0
chr19	57367578	57367688	ENSG00000152433.14|ZNF547|CSTF2T|CSTF2T	901	+	4.515779	1.0043089	-1.0	-1.0
chr19	57367578	57367688	ENSG00000268133.1|AC003002.2|CSTF2T|CSTF2T	901	+	4.515779	1.0043089	-1.0	-1.0
chr19	57438311	57438451	ENSG00000268533.1|AC003002.3|CSTF2T|CSTF2T	901	+	4.722816	1.0043089	-1.0	-1.0
chr19	57438311	57438451	ENSG00000186230.6|ZNF749|CSTF2T|CSTF2T	901	+	4.722816	1.0043089	-1.0	-1.0
chr19	57438777	57438877	ENSG00000186230.6|ZNF749|CSTF2T|CSTF2T	901	+	4.5254235	1.0043089	-1.0	-1.0
chr19	57440367	57440467	ENSG00000186230.6|ZNF749|CSTF2T|CSTF2T	901	+	4.5060687	1.0043089	-1.0	-1.0
chr19	57624614	57624723	ENSG00000213762.11|ZNF134|CSTF2T|CSTF2T	901	+	3.5870514	1.0043089	-1.0	-1.0
chr19	57623994	57624094	ENSG00000213762.11|ZNF134|CSTF2T|CSTF2T	901	+	4.5060687	1.0043089	-1.0	-1.0
chr19	57664284	57664509	ENSG00000269097.1|TPRG1LP1|CSTF2T|CSTF2T	901	+	4.4016933	1.0043089	-1.0	-1.0
chr19	57708664	57708769	ENSG00000204519.10|ZNF551|CSTF2T|CSTF2T	901	+	4.5060687	1.0043089	-1.0	-1.0
chr19	57685114	57685214	ENSG00000204519.10|ZNF551|CSTF2T|CSTF2T	901	+	3.4551334	1.0043089	-1.0	-1.0
chr19	57682299	57682404	ENSG00000204519.10|ZNF551|CSTF2T|CSTF2T	901	+	4.5254235	1.0043089	-1.0	-1.0
chr19	57708884	57709189	ENSG00000204519.10|ZNF551|CSTF2T|CSTF2T	901	+	4.5376277	1.0043089	-1.0	-1.0
chr19	57694284	57694384	ENSG00000204519.10|ZNF551|CSTF2T|CSTF2T	901	+	4.5060687	1.0043089	-1.0	-1.0
chr19	57685705	57685810	ENSG00000204519.10|ZNF551|CSTF2T|CSTF2T	901	+	4.5254235	1.0043089	-1.0	-1.0
chr19	57708664	57708769	ENSG00000269026.2|AC003006.1|CSTF2T|CSTF2T	901	+	4.5060687	1.0043089	-1.0	-1.0
chr19	57685114	57685309	ENSG00000269026.2|AC003006.1|CSTF2T|CSTF2T	901	+	4.1622305	1.0043089	-1.0	-1.0
chr19	57682299	57682404	ENSG00000269026.2|AC003006.1|CSTF2T|CSTF2T	901	+	4.5254235	1.0043089	-1.0	-1.0
chr19	57708884	57709189	ENSG00000269026.2|AC003006.1|CSTF2T|CSTF2T	901	+	4.5376277	1.0043089	-1.0	-1.0
chr19	57727319	57727424	ENSG00000269026.2|AC003006.1|CSTF2T|CSTF2T	901	+	5.1938143	1.0043089	-1.0	-1.0
chr19	57694284	57694384	ENSG00000269026.2|AC003006.1|CSTF2T|CSTF2T	901	+	4.5060687	1.0043089	-1.0	-1.0
chr19	57685704	57685809	ENSG00000269026.2|AC003006.1|CSTF2T|CSTF2T	901	+	4.5254235	1.0043089	-1.0	-1.0
chr19	57739069	57739269	ENSG00000269026.2|AC003006.1|CSTF2T|CSTF2T	978	+	5.076883	1.6511935	-1.0	-1.0
chr19	57814505	57814605	ENSG00000083828.15|ZNF586|CSTF2T|CSTF2T	901	+	4.5060687	1.0043089	-1.0	-1.0
chr19	57830109	57830209	ENSG00000268750.6|AC010522.1|CSTF2T|CSTF2T	901	+	4.515779	1.0043089	-1.0	-1.0
chr19	57855934	57856103	ENSG00000268750.6|AC010522.1|CSTF2T|CSTF2T	911	+	2.7270734	1.0482006	-1.0	-1.0
chr19	57820899	57821014	ENSG00000268750.6|AC010522.1|CSTF2T|CSTF2T	901	+	4.72482	1.0043089	-1.0	-1.0
chr19	57830109	57830209	ENSG00000269343.6|ZNF587B|CSTF2T|CSTF2T	901	+	4.515779	1.0043089	-1.0	-1.0
chr19	57820899	57821014	ENSG00000269343.6|ZNF587B|CSTF2T|CSTF2T	901	+	4.72482	1.0043089	-1.0	-1.0
chr19	57859265	57859375	ENSG00000198466.11|ZNF587|CSTF2T|CSTF2T	901	+	5.4905977	1.0043089	-1.0	-1.0
chr19	57855968	57856108	ENSG00000198466.11|ZNF587|CSTF2T|CSTF2T	901	+	2.4137666	1.0034926	-1.0	-1.0
chr19	57868459	57868619	ENSG00000270804.1|AC010326.4|CSTF2T|CSTF2T	901	+	3.8208919	1.0043089	-1.0	-1.0
chr19	57867884	57868134	ENSG00000270804.1|AC010326.4|CSTF2T|CSTF2T	939	+	3.232246	1.2166343	-1.0	-1.0
chr19	58009442	58009757	ENSG00000176593.7|AC008969.1|CSTF2T|CSTF2T	901	+	4.6573834	1.0043089	-1.0	-1.0
chr19	58009937	58010077	ENSG00000176593.7|AC008969.1|CSTF2T|CSTF2T	901	+	5.2033687	1.0043089	-1.0	-1.0
chr19	58007702	58007802	ENSG00000176593.7|AC008969.1|CSTF2T|CSTF2T	901	+	4.5060687	1.0043089	-1.0	-1.0
chr19	58007222	58007432	ENSG00000176593.7|AC008969.1|CSTF2T|CSTF2T	923	+	4.855066	1.1109276	-1.0	-1.0
chr19	58010177	58010442	ENSG00000176593.7|AC008969.1|CSTF2T|CSTF2T	901	+	5.43283	1.0043089	-1.0	-1.0
chr19	58010707	58010807	ENSG00000176593.7|AC008969.1|CSTF2T|CSTF2T	901	+	4.5060687	1.0043089	-1.0	-1.0
chr19	58150633	58150738	ENSG00000181894.14|ZNF329|CSTF2T|CSTF2T	901	-	4.4962497	1.0043089	-1.0	-1.0
chr19	58207657	58207762	ENSG00000171606.17|ZNF274|CSTF2T|CSTF2T	901	+	4.5254235	1.0043089	-1.0	-1.0
chr19	58204418	58204528	ENSG00000171606.17|ZNF274|CSTF2T|CSTF2T	901	+	4.5060687	1.0043089	-1.0	-1.0
chr19	58204018	58204243	ENSG00000171606.17|ZNF274|CSTF2T|CSTF2T	901	+	4.3967414	1.0043089	-1.0	-1.0
chr19	58279192	58279347	ENSG00000278129.1|ZNF8|CSTF2T|CSTF2T	901	+	5.2141085	1.0043089	-1.0	-1.0
chr19	58279194	58279344	ENSG00000283515.1|AC020915.6|CSTF2T|CSTF2T	901	+	5.2144384	1.0043089	-1.0	-1.0
chr19	58279195	58279345	ENSG00000267216.1|AC020915.2|CSTF2T|CSTF2T	901	+	5.214768	1.0043089	-1.0	-1.0
chr19	58326496	58326621	ENSG00000283103.1|AC010642.2|CSTF2T|CSTF2T	901	-	4.4962497	1.0043089	-1.0	-1.0
chr19	58327189	58327304	ENSG00000182318.5|ZSCAN22|CSTF2T|CSTF2T	901	+	4.4962497	1.0043089	-1.0	-1.0
chr19	58351695	58351795	ENSG00000121410.11|A1BG|CSTF2T|CSTF2T	901	-	5.2174063	1.0043089	-1.0	-1.0
chr19	58350791	58350896	ENSG00000121410.11|A1BG|CSTF2T|CSTF2T	901	-	4.5254235	1.0043089	-1.0	-1.0
chr19	58361458	58361568	ENSG00000268230.5|AC012313.3|CSTF2T|CSTF2T	901	-	4.5254235	1.0043089	-1.0	-1.0
chr19	58357839	58357944	ENSG00000268230.5|AC012313.3|CSTF2T|CSTF2T	901	-	4.5060687	1.0043089	-1.0	-1.0
chr19	58358905	58359090	ENSG00000268230.5|AC012313.3|CSTF2T|CSTF2T	901	-	4.5060687	1.0043089	-1.0	-1.0
chr19	58362033	58362228	ENSG00000268230.5|AC012313.3|CSTF2T|CSTF2T	905	-	3.072739	1.0245147	-1.0	-1.0
chr19	58361833	58362013	ENSG00000268230.5|AC012313.3|CSTF2T|CSTF2T	901	-	3.5237038	1.0043089	-1.0	-1.0
chr19	58350791	58350896	ENSG00000268230.5|AC012313.3|CSTF2T|CSTF2T	901	-	4.5254235	1.0043089	-1.0	-1.0
chr19	58351692	58351792	ENSG00000268230.5|AC012313.3|CSTF2T|CSTF2T	901	-	5.2174063	1.0043089	-1.0	-1.0
chr19	58358061	58358206	ENSG00000268230.5|AC012313.3|CSTF2T|CSTF2T	901	-	5.375576	1.0043089	-1.0	-1.0
chr19	58358795	58358895	ENSG00000268230.5|AC012313.3|CSTF2T|CSTF2T	901	-	4.515779	1.0043089	-1.0	-1.0
chr19	58361835	58362000	ENSG00000174586.10|ZNF497|CSTF2T|CSTF2T	901	-	3.527307	1.0043089	-1.0	-1.0
chr19	58361125	58361225	ENSG00000174586.10|ZNF497|CSTF2T|CSTF2T	901	-	4.515779	1.0043089	-1.0	-1.0
chr19	58357839	58357944	ENSG00000174586.10|ZNF497|CSTF2T|CSTF2T	901	-	4.5060687	1.0043089	-1.0	-1.0
chr19	58358905	58359090	ENSG00000174586.10|ZNF497|CSTF2T|CSTF2T	901	-	4.5060687	1.0043089	-1.0	-1.0
chr19	58361460	58361565	ENSG00000174586.10|ZNF497|CSTF2T|CSTF2T	901	-	4.5254235	1.0043089	-1.0	-1.0
chr19	58362035	58362230	ENSG00000174586.10|ZNF497|CSTF2T|CSTF2T	906	-	3.0795143	1.024737	-1.0	-1.0
chr19	58358061	58358206	ENSG00000174586.10|ZNF497|CSTF2T|CSTF2T	901	-	5.375576	1.0043089	-1.0	-1.0
chr19	58358795	58358895	ENSG00000174586.10|ZNF497|CSTF2T|CSTF2T	901	-	4.515779	1.0043089	-1.0	-1.0
chr19	58366208	58366308	ENSG00000269054.1|AC012313.6|CSTF2T|CSTF2T	901	+	4.5060687	1.0043089	-1.0	-1.0
chr19	58380208	58380378	ENSG00000152475.6|ZNF837|CSTF2T|CSTF2T	901	-	4.4962497	1.0043089	-1.0	-1.0
chr19	58396334	58396459	ENSG00000269855.2|RNF225|CSTF2T|CSTF2T	901	+	4.4962497	1.0043089	-1.0	-1.0
chr19	58396114	58396264	ENSG00000269855.2|RNF225|CSTF2T|CSTF2T	901	+	4.8420796	1.0043089	-1.0	-1.0
chr19	58475359	58475724	ENSG00000269106.1|AC012313.7|CSTF2T|CSTF2T	957	-	4.887434	1.3645793	-1.0	-1.0
chr19	58481762	58481862	ENSG00000083807.9|SLC27A5|CSTF2T|CSTF2T	901	-	4.5060687	1.0043089	-1.0	-1.0
chr19	58498834	58499094	ENSG00000083807.9|SLC27A5|CSTF2T|CSTF2T	918	-	4.0461407	1.085953	-1.0	-1.0
chr19	58497826	58498076	ENSG00000083807.9|SLC27A5|CSTF2T|CSTF2T	925	-	3.4336576	1.1247779	-1.0	-1.0
chr19	58512131	58512236	ENSG00000083807.9|SLC27A5|CSTF2T|CSTF2T	901	-	4.515779	1.0043089	-1.0	-1.0
chr19	58498691	58498784	ENSG00000083807.9|SLC27A5|CSTF2T|CSTF2T	931	-	3.274745	1.1629374	-1.0	-1.0
chr19	58491681	58491821	ENSG00000083807.9|SLC27A5|CSTF2T|CSTF2T	921	-	3.4612055	1.1016527	-1.0	-1.0
chr19	58497606	58497761	ENSG00000083807.9|SLC27A5|CSTF2T|CSTF2T	900	-	3.2439516	1.0017549	-1.0	-1.0
chr19	58480805	58481063	ENSG00000083807.9|SLC27A5|CSTF2T|CSTF2T	901	-	5.022429	1.0043089	-1.0	-1.0
chr19	58491896	58492016	ENSG00000083807.9|SLC27A5|CSTF2T|CSTF2T	901	-	4.75214	1.0043089	-1.0	-1.0
chr19	58498587	58498687	ENSG00000083807.9|SLC27A5|CSTF2T|CSTF2T	901	-	3.4479961	1.0043089	-1.0	-1.0
chr19	58498091	58498286	ENSG00000083807.9|SLC27A5|CSTF2T|CSTF2T	955	-	4.9608545	1.3472816	-1.0	-1.0
chr19	58479561	58480805	ENSG00000083807.9|SLC27A5|CSTF2T|CSTF2T	980	-	4.1848907	1.6939245	-1.0	-1.0
chr19	58516135	58516340	ENSG00000119574.12|ZBTB45|CSTF2T|CSTF2T	945	-	5.7882195	1.2586691	-1.0	-1.0
chr19	58519453	58519559	ENSG00000119574.12|ZBTB45|CSTF2T|CSTF2T	901	-	5.1938143	1.0043089	-1.0	-1.0
chr19	58519293	58519433	ENSG00000119574.12|ZBTB45|CSTF2T|CSTF2T	901	-	5.2100625	1.0043089	-1.0	-1.0
chr19	58517718	58517818	ENSG00000119574.12|ZBTB45|CSTF2T|CSTF2T	901	-	4.4962497	1.0043089	-1.0	-1.0
chr19	58516434	58516539	ENSG00000119574.12|ZBTB45|CSTF2T|CSTF2T	901	-	4.5060687	1.0043089	-1.0	-1.0
chr19	58518828	58518988	ENSG00000119574.12|ZBTB45|CSTF2T|CSTF2T	901	-	4.5206013	1.0043089	-1.0	-1.0
chr19	58515670	58515845	ENSG00000119574.12|ZBTB45|CSTF2T|CSTF2T	901	-	5.703719	1.0043089	-1.0	-1.0
chr19	58514360	58514820	ENSG00000119574.12|ZBTB45|CSTF2T|CSTF2T	941	-	5.564039	1.2293869	-1.0	-1.0
chr19	58515550	58515665	ENSG00000119574.12|ZBTB45|CSTF2T|CSTF2T	901	-	5.205573	1.0043089	-1.0	-1.0
chr19	58519616	58519786	ENSG00000119574.12|ZBTB45|CSTF2T|CSTF2T	901	-	4.5196366	1.0043089	-1.0	-1.0
chr19	58513759	58513954	ENSG00000119574.12|ZBTB45|CSTF2T|CSTF2T	901	-	4.5108366	1.0043089	-1.0	-1.0
chr19	58513539	58513639	ENSG00000119574.12|ZBTB45|CSTF2T|CSTF2T	901	-	4.5060687	1.0043089	-1.0	-1.0
chr19	58519018	58519133	ENSG00000119574.12|ZBTB45|CSTF2T|CSTF2T	901	-	5.356039	1.0043089	-1.0	-1.0
chr19	58546986	58547111	ENSG00000130726.11|TRIM28|CSTF2T|CSTF2T	901	+	4.510924	1.0043089	-1.0	-1.0
chr19	58546041	58546231	ENSG00000130726.11|TRIM28|CSTF2T|CSTF2T	931	+	3.218431	1.1585917	-1.0	-1.0
chr19	58554497	58554638	ENSG00000130724.8|CHMP2A|CSTF2T|CSTF2T	901	-	5.4353266	1.0043089	-1.0	-1.0
chr19	58554937	58555124	ENSG00000130724.8|CHMP2A|CSTF2T|CSTF2T	918	-	3.0832803	1.0841172	-1.0	-1.0
chr19	58554747	58554877	ENSG00000130724.8|CHMP2A|CSTF2T|CSTF2T	901	-	3.1391182	1.004187	-1.0	-1.0
chr19	58557447	58557547	ENSG00000130725.7|UBE2M|CSTF2T|CSTF2T	901	-	4.5254235	1.0043089	-1.0	-1.0
chr19	58558072	58558267	ENSG00000130725.7|UBE2M|CSTF2T|CSTF2T	901	-	4.7537966	1.0043089	-1.0	-1.0
chr19	58557807	58557907	ENSG00000130725.7|UBE2M|CSTF2T|CSTF2T	901	-	4.5254235	1.0043089	-1.0	-1.0
chr19	58573196	58573301	ENSG00000267858.5|MZF1-AS1|CSTF2T|CSTF2T	901	+	4.5254235	1.0043089	-1.0	-1.0
chr19	58572425	58572525	ENSG00000267858.5|MZF1-AS1|CSTF2T|CSTF2T	901	+	4.5060687	1.0043089	-1.0	-1.0
chr19	58559409	58560294	ENSG00000267858.5|MZF1-AS1|CSTF2T|CSTF2T	954	+	3.4643834	1.3385822	-1.0	-1.0
chr19	58560369	58560604	ENSG00000267858.5|MZF1-AS1|CSTF2T|CSTF2T	930	+	3.0498152	1.1524409	-1.0	-1.0
chr19	58569095	58569370	ENSG00000267858.5|MZF1-AS1|CSTF2T|CSTF2T	945	+	5.1958737	1.2633328	-1.0	-1.0
chr19	58561664	58563609	ENSG00000267858.5|MZF1-AS1|CSTF2T|CSTF2T	963	+	3.7623272	1.4268333	-1.0	-1.0
chr19	58563944	58564064	ENSG00000267858.5|MZF1-AS1|CSTF2T|CSTF2T	919	+	3.481379	1.0899932	-1.0	-1.0
chr19	58570383	58570483	ENSG00000267858.5|MZF1-AS1|CSTF2T|CSTF2T	901	+	5.205573	1.0043089	-1.0	-1.0
chr19	58559233	58559409	ENSG00000267858.5|MZF1-AS1|CSTF2T|CSTF2T	916	+	2.968152	1.0744876	-1.0	-1.0
chr19	58572926	58573026	ENSG00000267858.5|MZF1-AS1|CSTF2T|CSTF2T	901	+	4.515779	1.0043089	-1.0	-1.0
chr19	58570916	58571021	ENSG00000267858.5|MZF1-AS1|CSTF2T|CSTF2T	901	+	5.4417267	1.0043089	-1.0	-1.0
chr19	58560714	58560824	ENSG00000267858.5|MZF1-AS1|CSTF2T|CSTF2T	901	+	2.4764028	1.0043089	-1.0	-1.0
chr19	58561104	58561344	ENSG00000267858.5|MZF1-AS1|CSTF2T|CSTF2T	921	+	2.9213455	1.1008196	-1.0	-1.0
chr19	58570090	58570350	ENSG00000267858.5|MZF1-AS1|CSTF2T|CSTF2T	930	+	5.249486	1.1522855	-1.0	-1.0
chr19	58568724	58568869	ENSG00000267858.5|MZF1-AS1|CSTF2T|CSTF2T	919	+	5.5793815	1.0925504	-1.0	-1.0
chr19	58569500	58570010	ENSG00000267858.5|MZF1-AS1|CSTF2T|CSTF2T	945	+	5.6190696	1.2559011	-1.0	-1.0
chr19	58572855	58573054	ENSG00000099326.8|MZF1|CSTF2T|CSTF2T	901	-	3.2788882	1.0043089	-1.0	-1.0
chr19	58573119	58573224	ENSG00000099326.8|MZF1|CSTF2T|CSTF2T	901	-	2.4994576	1.0043089	-1.0	-1.0
chr19	58573364	58573464	ENSG00000099326.8|MZF1|CSTF2T|CSTF2T	901	-	5.205573	1.0043089	-1.0	-1.0
chr2	264083	264392	ENSG00000035115.21|SH3YL1|CSTF2T|CSTF2T	995	-	4.194731	2.2891355	-1.0	-1.0
chr2	234367	234472	ENSG00000035115.21|SH3YL1|CSTF2T|CSTF2T	901	-	4.4962497	1.0043089	-1.0	-1.0
chr2	264702	264743	ENSG00000035115.21|SH3YL1|CSTF2T|CSTF2T	901	-	5.3637285	1.0043089	-1.0	-1.0
chr2	264568	264678	ENSG00000035115.21|SH3YL1|CSTF2T|CSTF2T	974	-	4.450512	1.5829352	-1.0	-1.0
chr2	264743	264781	ENSG00000035115.21|SH3YL1|CSTF2T|CSTF2T	939	-	4.089794	1.2158211	-1.0	-1.0
chr2	263785	264060	ENSG00000035115.21|SH3YL1|CSTF2T|CSTF2T	993	-	3.9121733	2.1360912	-1.0	-1.0
chr2	264392	264541	ENSG00000035115.21|SH3YL1|CSTF2T|CSTF2T	999	-	4.8895617	3.010305	-1.0	-1.0
chr2	264541	264568	ENSG00000035115.21|SH3YL1|CSTF2T|CSTF2T	941	-	3.8413804	1.227075	-1.0	-1.0
chr2	263210	263715	ENSG00000035115.21|SH3YL1|CSTF2T|CSTF2T	966	-	3.7065017	1.4742697	-1.0	-1.0
chr2	265082	265182	ENSG00000143727.15|ACP1|CSTF2T|CSTF2T	900	+	2.4904923	1.0020616	-1.0	-1.0
chr2	287571	287826	ENSG00000228643.1|AC079779.2|CSTF2T|CSTF2T	928	+	4.3831854	1.140786	-1.0	-1.0
chr2	288571	288731	ENSG00000228643.1|AC079779.2|CSTF2T|CSTF2T	901	+	5.071577	1.0043089	-1.0	-1.0
chr2	288911	289111	ENSG00000228643.1|AC079779.2|CSTF2T|CSTF2T	901	+	5.369741	1.0043089	-1.0	-1.0
chr2	288756	288856	ENSG00000228643.1|AC079779.2|CSTF2T|CSTF2T	901	+	4.5060687	1.0043089	-1.0	-1.0
chr2	300696	300796	ENSG00000228643.1|AC079779.2|CSTF2T|CSTF2T	901	+	4.4962497	1.0043089	-1.0	-1.0
chr2	289731	289921	ENSG00000228643.1|AC079779.2|CSTF2T|CSTF2T	901	+	5.206799	1.0043089	-1.0	-1.0
chr2	288131	288501	ENSG00000228643.1|AC079779.2|CSTF2T|CSTF2T	945	+	4.8271923	1.2600596	-1.0	-1.0
chr2	292636	292751	ENSG00000228643.1|AC079779.2|CSTF2T|CSTF2T	901	+	4.4962497	1.0043089	-1.0	-1.0
chr2	287871	288066	ENSG00000228643.1|AC079779.2|CSTF2T|CSTF2T	967	+	6.141408	1.4765079	-1.0	-1.0
chr2	289161	289496	ENSG00000228643.1|AC079779.2|CSTF2T|CSTF2T	953	+	5.961285	1.3315687	-1.0	-1.0
chr2	676787	677288	ENSG00000151353.14|TMEM18|CSTF2T|CSTF2T	996	-	5.958956	2.4298182	-1.0	-1.0
chr2	673602	673712	ENSG00000151353.14|TMEM18|CSTF2T|CSTF2T	901	-	3.4371753	1.0043089	-1.0	-1.0
chr2	668994	669094	ENSG00000151353.14|TMEM18|CSTF2T|CSTF2T	901	-	5.644712	1.0043089	-1.0	-1.0
chr2	676034	676787	ENSG00000151353.14|TMEM18|CSTF2T|CSTF2T	986	-	4.3617573	1.8531243	-1.0	-1.0
chr2	673007	673172	ENSG00000151353.14|TMEM18|CSTF2T|CSTF2T	901	-	4.6967235	1.0043089	-1.0	-1.0
chr2	674257	674452	ENSG00000151353.14|TMEM18|CSTF2T|CSTF2T	945	-	5.4842105	1.2599069	-1.0	-1.0
chr2	673877	673987	ENSG00000151353.14|TMEM18|CSTF2T|CSTF2T	901	-	2.7034328	1.0043089	-1.0	-1.0
chr2	674537	674652	ENSG00000151353.14|TMEM18|CSTF2T|CSTF2T	901	-	4.6382246	1.0043089	-1.0	-1.0
chr2	675789	675889	ENSG00000151353.14|TMEM18|CSTF2T|CSTF2T	901	-	5.1819615	1.0043089	-1.0	-1.0
chr2	672640	672745	ENSG00000151353.14|TMEM18|CSTF2T|CSTF2T	901	-	4.5254235	1.0043089	-1.0	-1.0
chr2	672410	672560	ENSG00000151353.14|TMEM18|CSTF2T|CSTF2T	901	-	4.515779	1.0043089	-1.0	-1.0
chr2	677563	677743	ENSG00000233296.1|AC092159.2|CSTF2T|CSTF2T	901	+	4.4995046	1.0043089	-1.0	-1.0
chr2	3101880	3102025	ENSG00000234423.1|LINC01250|CSTF2T|CSTF2T	901	-	4.6126413	1.0043089	-1.0	-1.0
chr2	3101690	3101870	ENSG00000234423.1|LINC01250|CSTF2T|CSTF2T	901	-	4.6230597	1.0043089	-1.0	-1.0
chr2	3077475	3077675	ENSG00000234423.1|LINC01250|CSTF2T|CSTF2T	901	-	5.3032804	1.0043089	-1.0	-1.0
chr2	3102480	3102620	ENSG00000234423.1|LINC01250|CSTF2T|CSTF2T	901	-	4.5254235	1.0043089	-1.0	-1.0
chr2	3101375	3101595	ENSG00000234423.1|LINC01250|CSTF2T|CSTF2T	901	-	4.5087934	1.0043089	-1.0	-1.0
chr2	3105785	3105920	ENSG00000234423.1|LINC01250|CSTF2T|CSTF2T	901	-	5.376918	1.0043089	-1.0	-1.0
chr2	3115755	3115860	ENSG00000234423.1|LINC01250|CSTF2T|CSTF2T	901	-	4.5254235	1.0043089	-1.0	-1.0
chr2	3108715	3109230	ENSG00000234423.1|LINC01250|CSTF2T|CSTF2T	911	-	5.324664	1.0520682	-1.0	-1.0
chr2	3115890	3116025	ENSG00000234423.1|LINC01250|CSTF2T|CSTF2T	901	-	4.5254235	1.0043089	-1.0	-1.0
chr2	3108040	3108145	ENSG00000234423.1|LINC01250|CSTF2T|CSTF2T	901	-	4.5060687	1.0043089	-1.0	-1.0
chr2	3108495	3108595	ENSG00000234423.1|LINC01250|CSTF2T|CSTF2T	901	-	4.4962497	1.0043089	-1.0	-1.0
chr2	3102755	3102855	ENSG00000234423.1|LINC01250|CSTF2T|CSTF2T	901	-	4.515779	1.0043089	-1.0	-1.0
chr2	3125443	3125543	ENSG00000234423.1|LINC01250|CSTF2T|CSTF2T	901	-	5.434328	1.0043089	-1.0	-1.0
chr2	3107180	3107650	ENSG00000234423.1|LINC01250|CSTF2T|CSTF2T	901	-	4.780118	1.0043089	-1.0	-1.0
chr2	3101135	3101270	ENSG00000234423.1|LINC01250|CSTF2T|CSTF2T	901	-	5.2055683	1.0043089	-1.0	-1.0
chr2	3106140	3106260	ENSG00000234423.1|LINC01250|CSTF2T|CSTF2T	901	-	4.515779	1.0043089	-1.0	-1.0
chr2	3109320	3109435	ENSG00000234423.1|LINC01250|CSTF2T|CSTF2T	901	-	3.512871	1.0043089	-1.0	-1.0
chr2	3106330	3106445	ENSG00000234423.1|LINC01250|CSTF2T|CSTF2T	901	-	4.5060687	1.0043089	-1.0	-1.0
chr2	3105970	3106110	ENSG00000234423.1|LINC01250|CSTF2T|CSTF2T	901	-	4.5206013	1.0043089	-1.0	-1.0
chr2	3102240	3102365	ENSG00000234423.1|LINC01250|CSTF2T|CSTF2T	901	-	4.521566	1.0043089	-1.0	-1.0
chr2	3118045	3118145	ENSG00000234423.1|LINC01250|CSTF2T|CSTF2T	901	-	4.4962497	1.0043089	-1.0	-1.0
chr2	3098455	3098560	ENSG00000234423.1|LINC01250|CSTF2T|CSTF2T	901	-	4.5254235	1.0043089	-1.0	-1.0
chr2	3108300	3108400	ENSG00000234423.1|LINC01250|CSTF2T|CSTF2T	901	-	4.5254235	1.0043089	-1.0	-1.0
chr2	3140675	3140790	ENSG00000236760.1|AC019118.2|CSTF2T|CSTF2T	901	-	4.5254235	1.0043089	-1.0	-1.0
chr2	3143545	3143655	ENSG00000236760.1|AC019118.2|CSTF2T|CSTF2T	901	-	4.515779	1.0043089	-1.0	-1.0
chr2	3144880	3144980	ENSG00000236760.1|AC019118.2|CSTF2T|CSTF2T	901	-	4.5060687	1.0043089	-1.0	-1.0
chr2	3142335	3142435	ENSG00000236760.1|AC019118.2|CSTF2T|CSTF2T	901	-	5.1879096	1.0043089	-1.0	-1.0
chr2	3140960	3141155	ENSG00000236760.1|AC019118.2|CSTF2T|CSTF2T	928	-	4.7350197	1.1413777	-1.0	-1.0
chr2	3145195	3145295	ENSG00000236760.1|AC019118.2|CSTF2T|CSTF2T	901	-	4.515779	1.0043089	-1.0	-1.0
chr2	3137650	3137750	ENSG00000236760.1|AC019118.2|CSTF2T|CSTF2T	901	-	5.1759486	1.0043089	-1.0	-1.0
chr2	3141165	3141495	ENSG00000236760.1|AC019118.2|CSTF2T|CSTF2T	917	-	5.157841	1.0826013	-1.0	-1.0
chr2	3132231	3132371	ENSG00000236760.1|AC019118.2|CSTF2T|CSTF2T	901	-	5.2489643	1.0043089	-1.0	-1.0
chr2	3145641	3145771	ENSG00000236760.1|AC019118.2|CSTF2T|CSTF2T	901	-	5.4052773	1.0043089	-1.0	-1.0
chr2	3136960	3137125	ENSG00000236760.1|AC019118.2|CSTF2T|CSTF2T	901	-	3.7530148	1.0043089	-1.0	-1.0
chr2	3138675	3139030	ENSG00000236760.1|AC019118.2|CSTF2T|CSTF2T	913	-	4.6173816	1.0595701	-1.0	-1.0
chr2	3135965	3136090	ENSG00000236760.1|AC019118.2|CSTF2T|CSTF2T	901	-	4.5060687	1.0043089	-1.0	-1.0
chr2	3132973	3133103	ENSG00000236760.1|AC019118.2|CSTF2T|CSTF2T	901	-	3.516113	1.0043089	-1.0	-1.0
chr2	3142145	3142245	ENSG00000236760.1|AC019118.2|CSTF2T|CSTF2T	901	-	4.5254235	1.0043089	-1.0	-1.0
chr2	3132856	3132973	ENSG00000236760.1|AC019118.2|CSTF2T|CSTF2T	901	-	5.1879096	1.0043089	-1.0	-1.0
chr2	3132506	3132711	ENSG00000236760.1|AC019118.2|CSTF2T|CSTF2T	901	-	5.4284415	1.0043089	-1.0	-1.0
chr2	3144735	3144835	ENSG00000236760.1|AC019118.2|CSTF2T|CSTF2T	901	-	4.5254235	1.0043089	-1.0	-1.0
chr2	3144095	3144195	ENSG00000236760.1|AC019118.2|CSTF2T|CSTF2T	901	-	4.5254235	1.0043089	-1.0	-1.0
chr2	3141600	3141890	ENSG00000236760.1|AC019118.2|CSTF2T|CSTF2T	901	-	4.430919	1.0043089	-1.0	-1.0
chr2	3142500	3143520	ENSG00000236760.1|AC019118.2|CSTF2T|CSTF2T	941	-	3.8894975	1.2282053	-1.0	-1.0
chr2	3137455	3137565	ENSG00000236760.1|AC019118.2|CSTF2T|CSTF2T	901	-	3.4585032	1.0031235	-1.0	-1.0
chr2	3241862	3242052	ENSG00000032389.12|EIPR1|CSTF2T|CSTF2T	901	-	4.737927	1.0043089	-1.0	-1.0
chr2	3309171	3309271	ENSG00000032389.12|EIPR1|CSTF2T|CSTF2T	901	-	5.1759486	1.0043089	-1.0	-1.0
chr2	3297281	3297441	ENSG00000032389.12|EIPR1|CSTF2T|CSTF2T	901	-	5.1219997	1.0043089	-1.0	-1.0
chr2	3337129	3337314	ENSG00000032389.12|EIPR1|CSTF2T|CSTF2T	907	-	4.709695	1.0312146	-1.0	-1.0
chr2	3256617	3256757	ENSG00000032389.12|EIPR1|CSTF2T|CSTF2T	901	-	4.4962497	1.0043089	-1.0	-1.0
chr2	3262006	3262106	ENSG00000032389.12|EIPR1|CSTF2T|CSTF2T	901	-	4.5060687	1.0043089	-1.0	-1.0
chr2	3311441	3312926	ENSG00000032389.12|EIPR1|CSTF2T|CSTF2T	975	-	4.0192094	1.6081468	-1.0	-1.0
chr2	3287696	3288366	ENSG00000032389.12|EIPR1|CSTF2T|CSTF2T	992	-	5.5678906	2.0990887	-1.0	-1.0
chr2	3302986	3304576	ENSG00000032389.12|EIPR1|CSTF2T|CSTF2T	985	-	4.4475355	1.815794	-1.0	-1.0
chr2	3299746	3299901	ENSG00000032389.12|EIPR1|CSTF2T|CSTF2T	941	-	5.709082	1.2310826	-1.0	-1.0
chr2	3327629	3327874	ENSG00000032389.12|EIPR1|CSTF2T|CSTF2T	916	-	3.7578938	1.0777403	-1.0	-1.0
chr2	3300406	3300566	ENSG00000032389.12|EIPR1|CSTF2T|CSTF2T	901	-	3.093251	1.0043089	-1.0	-1.0
chr2	3335974	3336124	ENSG00000032389.12|EIPR1|CSTF2T|CSTF2T	928	-	4.1755185	1.1416005	-1.0	-1.0
chr2	3298026	3298296	ENSG00000032389.12|EIPR1|CSTF2T|CSTF2T	901	-	2.8616276	1.0041084	-1.0	-1.0
chr2	3285476	3285591	ENSG00000032389.12|EIPR1|CSTF2T|CSTF2T	901	-	5.4628124	1.0043089	-1.0	-1.0
chr2	3242497	3242602	ENSG00000032389.12|EIPR1|CSTF2T|CSTF2T	901	-	4.5254235	1.0043089	-1.0	-1.0
chr2	3204767	3204867	ENSG00000032389.12|EIPR1|CSTF2T|CSTF2T	901	-	4.5254235	1.0043089	-1.0	-1.0
chr2	3293036	3293181	ENSG00000032389.12|EIPR1|CSTF2T|CSTF2T	923	-	3.1376045	1.1143819	-1.0	-1.0
chr2	3243902	3244097	ENSG00000032389.12|EIPR1|CSTF2T|CSTF2T	901	-	4.9330316	1.0043089	-1.0	-1.0
chr2	3217802	3218027	ENSG00000032389.12|EIPR1|CSTF2T|CSTF2T	901	-	4.3237	1.0043089	-1.0	-1.0
chr2	3203307	3203467	ENSG00000032389.12|EIPR1|CSTF2T|CSTF2T	901	-	4.515779	1.0043089	-1.0	-1.0
chr2	3321489	3321609	ENSG00000032389.12|EIPR1|CSTF2T|CSTF2T	901	-	4.504105	1.0043089	-1.0	-1.0
chr2	3298346	3298451	ENSG00000032389.12|EIPR1|CSTF2T|CSTF2T	901	-	2.842132	1.0043089	-1.0	-1.0
chr2	3319905	3320260	ENSG00000032389.12|EIPR1|CSTF2T|CSTF2T	983	-	4.9764757	1.7587152	-1.0	-1.0
chr2	3304591	3306401	ENSG00000032389.12|EIPR1|CSTF2T|CSTF2T	994	-	5.455006	2.2096946	-1.0	-1.0
chr2	3321179	3321354	ENSG00000032389.12|EIPR1|CSTF2T|CSTF2T	901	-	5.478734	1.0043089	-1.0	-1.0
chr2	3335194	3335294	ENSG00000032389.12|EIPR1|CSTF2T|CSTF2T	900	-	2.8710077	1.0012996	-1.0	-1.0
chr2	3311171	3311376	ENSG00000032389.12|EIPR1|CSTF2T|CSTF2T	901	-	5.453446	1.0043089	-1.0	-1.0
chr2	3281564	3281734	ENSG00000032389.12|EIPR1|CSTF2T|CSTF2T	920	-	4.5235176	1.0970267	-1.0	-1.0
chr2	3201032	3201222	ENSG00000032389.12|EIPR1|CSTF2T|CSTF2T	906	-	5.2305484	1.02912	-1.0	-1.0
chr2	3342594	3342749	ENSG00000032389.12|EIPR1|CSTF2T|CSTF2T	901	-	4.692881	1.0043089	-1.0	-1.0
chr2	3340174	3340499	ENSG00000032389.12|EIPR1|CSTF2T|CSTF2T	901	-	4.4279833	1.0043089	-1.0	-1.0
chr2	3337414	3337889	ENSG00000032389.12|EIPR1|CSTF2T|CSTF2T	924	-	4.176043	1.1188276	-1.0	-1.0
chr2	3200637	3200747	ENSG00000032389.12|EIPR1|CSTF2T|CSTF2T	901	-	4.5060687	1.0043089	-1.0	-1.0
chr2	3208813	3208923	ENSG00000032389.12|EIPR1|CSTF2T|CSTF2T	901	-	5.2174063	1.0043089	-1.0	-1.0
chr2	3306961	3307061	ENSG00000032389.12|EIPR1|CSTF2T|CSTF2T	901	-	5.711257	1.0043089	-1.0	-1.0
chr2	3333854	3334084	ENSG00000032389.12|EIPR1|CSTF2T|CSTF2T	921	-	3.2173944	1.1018519	-1.0	-1.0
chr2	3224642	3224827	ENSG00000032389.12|EIPR1|CSTF2T|CSTF2T	901	-	4.7936254	1.0043089	-1.0	-1.0
chr2	3207072	3207232	ENSG00000032389.12|EIPR1|CSTF2T|CSTF2T	901	-	2.847938	1.0043089	-1.0	-1.0
chr2	3284631	3284976	ENSG00000032389.12|EIPR1|CSTF2T|CSTF2T	934	-	3.2026966	1.178572	-1.0	-1.0
chr2	3279504	3279619	ENSG00000032389.12|EIPR1|CSTF2T|CSTF2T	901	-	2.84933	1.00356	-1.0	-1.0
chr2	3315706	3315901	ENSG00000032389.12|EIPR1|CSTF2T|CSTF2T	901	-	5.419251	1.0043089	-1.0	-1.0
chr2	3361603	3361738	ENSG00000032389.12|EIPR1|CSTF2T|CSTF2T	901	-	5.3739595	1.0043089	-1.0	-1.0
chr2	3207282	3207527	ENSG00000032389.12|EIPR1|CSTF2T|CSTF2T	954	-	5.9307375	1.3393968	-1.0	-1.0
chr2	3252077	3252177	ENSG00000032389.12|EIPR1|CSTF2T|CSTF2T	901	-	4.4962497	1.0043089	-1.0	-1.0
chr2	3302381	3302481	ENSG00000032389.12|EIPR1|CSTF2T|CSTF2T	901	-	4.515779	1.0043089	-1.0	-1.0
chr2	3239437	3239592	ENSG00000032389.12|EIPR1|CSTF2T|CSTF2T	901	-	4.8268857	1.0043089	-1.0	-1.0
chr2	3211772	3211872	ENSG00000032389.12|EIPR1|CSTF2T|CSTF2T	901	-	4.515779	1.0043089	-1.0	-1.0
chr2	3324044	3326889	ENSG00000032389.12|EIPR1|CSTF2T|CSTF2T	983	-	4.3602805	1.7707928	-1.0	-1.0
chr2	3332284	3332824	ENSG00000032389.12|EIPR1|CSTF2T|CSTF2T	941	-	4.0778065	1.2279575	-1.0	-1.0
chr2	3197957	3198122	ENSG00000032389.12|EIPR1|CSTF2T|CSTF2T	901	-	5.4756083	1.0043089	-1.0	-1.0
chr2	3280644	3280784	ENSG00000032389.12|EIPR1|CSTF2T|CSTF2T	901	-	5.2900043	1.0043089	-1.0	-1.0
chr2	3282219	3282464	ENSG00000032389.12|EIPR1|CSTF2T|CSTF2T	943	-	4.8527646	1.2425357	-1.0	-1.0
chr2	3349569	3349669	ENSG00000032389.12|EIPR1|CSTF2T|CSTF2T	901	-	3.500846	1.0043089	-1.0	-1.0
chr2	3309676	3310161	ENSG00000032389.12|EIPR1|CSTF2T|CSTF2T	937	-	3.0147276	1.2010925	-1.0	-1.0
chr2	3217632	3217732	ENSG00000032389.12|EIPR1|CSTF2T|CSTF2T	901	-	4.515779	1.0043089	-1.0	-1.0
chr2	3343074	3343174	ENSG00000032389.12|EIPR1|CSTF2T|CSTF2T	901	-	4.5060687	1.0043089	-1.0	-1.0
chr2	3297456	3298021	ENSG00000032389.12|EIPR1|CSTF2T|CSTF2T	915	-	4.306498	1.0680993	-1.0	-1.0
chr2	3322219	3322334	ENSG00000032389.12|EIPR1|CSTF2T|CSTF2T	901	-	5.294347	1.0043089	-1.0	-1.0
chr2	3282499	3282826	ENSG00000032389.12|EIPR1|CSTF2T|CSTF2T	991	-	5.6466503	2.0500262	-1.0	-1.0
chr2	3247222	3247567	ENSG00000032389.12|EIPR1|CSTF2T|CSTF2T	928	-	5.5188847	1.1425544	-1.0	-1.0
chr2	3319610	3319900	ENSG00000032389.12|EIPR1|CSTF2T|CSTF2T	963	-	4.051746	1.4330015	-1.0	-1.0
chr2	3197562	3197662	ENSG00000032389.12|EIPR1|CSTF2T|CSTF2T	901	-	4.515779	1.0043089	-1.0	-1.0
chr2	3201402	3201502	ENSG00000032389.12|EIPR1|CSTF2T|CSTF2T	901	-	4.5254235	1.0043089	-1.0	-1.0
chr2	3327884	3327984	ENSG00000032389.12|EIPR1|CSTF2T|CSTF2T	901	-	4.5060687	1.0043089	-1.0	-1.0
chr2	3197362	3197547	ENSG00000032389.12|EIPR1|CSTF2T|CSTF2T	944	-	5.85688	1.252795	-1.0	-1.0
chr2	3238322	3238507	ENSG00000032389.12|EIPR1|CSTF2T|CSTF2T	945	-	5.904204	1.2613753	-1.0	-1.0
chr2	3211302	3211567	ENSG00000032389.12|EIPR1|CSTF2T|CSTF2T	906	-	4.3392806	1.0289384	-1.0	-1.0
chr2	3269042	3269192	ENSG00000032389.12|EIPR1|CSTF2T|CSTF2T	901	-	4.8547964	1.0043089	-1.0	-1.0
chr2	3316066	3318481	ENSG00000032389.12|EIPR1|CSTF2T|CSTF2T	997	-	5.210877	2.5954	-1.0	-1.0
chr2	3301991	3302106	ENSG00000032389.12|EIPR1|CSTF2T|CSTF2T	901	-	3.0345047	1.0043089	-1.0	-1.0
chr2	3349214	3349429	ENSG00000032389.12|EIPR1|CSTF2T|CSTF2T	901	-	5.667482	1.0043089	-1.0	-1.0
chr2	3244552	3244747	ENSG00000032389.12|EIPR1|CSTF2T|CSTF2T	901	-	5.17969	1.0043089	-1.0	-1.0
chr2	3294166	3295706	ENSG00000032389.12|EIPR1|CSTF2T|CSTF2T	978	-	6.173333	1.6492139	-1.0	-1.0
chr2	3334589	3334709	ENSG00000032389.12|EIPR1|CSTF2T|CSTF2T	901	-	4.5254235	1.0043089	-1.0	-1.0
chr2	3285001	3285431	ENSG00000032389.12|EIPR1|CSTF2T|CSTF2T	953	-	3.835257	1.3289055	-1.0	-1.0
chr2	3208303	3208518	ENSG00000032389.12|EIPR1|CSTF2T|CSTF2T	901	-	4.674047	1.0043089	-1.0	-1.0
chr2	3213107	3213207	ENSG00000032389.12|EIPR1|CSTF2T|CSTF2T	901	-	4.5254235	1.0043089	-1.0	-1.0
chr2	3262617	3262812	ENSG00000032389.12|EIPR1|CSTF2T|CSTF2T	901	-	5.3313327	1.0043089	-1.0	-1.0
chr2	3287391	3287531	ENSG00000032389.12|EIPR1|CSTF2T|CSTF2T	901	-	3.5364506	1.0043089	-1.0	-1.0
chr2	3306451	3306556	ENSG00000032389.12|EIPR1|CSTF2T|CSTF2T	901	-	5.2646112	1.0043089	-1.0	-1.0
chr2	3261284	3261414	ENSG00000032389.12|EIPR1|CSTF2T|CSTF2T	901	-	4.504414	1.0043089	-1.0	-1.0
chr2	3323499	3323944	ENSG00000032389.12|EIPR1|CSTF2T|CSTF2T	901	-	4.2224307	1.0040485	-1.0	-1.0
chr2	3293356	3293811	ENSG00000032389.12|EIPR1|CSTF2T|CSTF2T	959	-	3.7474773	1.3904784	-1.0	-1.0
chr2	3253637	3253747	ENSG00000032389.12|EIPR1|CSTF2T|CSTF2T	901	-	2.7845562	1.0043089	-1.0	-1.0
chr2	3298756	3299056	ENSG00000032389.12|EIPR1|CSTF2T|CSTF2T	937	-	3.11776	1.203728	-1.0	-1.0
chr2	3238817	3238952	ENSG00000032389.12|EIPR1|CSTF2T|CSTF2T	901	-	3.5089974	1.0035968	-1.0	-1.0
chr2	3296626	3297266	ENSG00000032389.12|EIPR1|CSTF2T|CSTF2T	976	-	4.861426	1.6261424	-1.0	-1.0
chr2	3291871	3292771	ENSG00000032389.12|EIPR1|CSTF2T|CSTF2T	974	-	4.6117744	1.593311	-1.0	-1.0
chr2	3277094	3277329	ENSG00000032389.12|EIPR1|CSTF2T|CSTF2T	901	-	4.1636004	1.0043089	-1.0	-1.0
chr2	3306766	3306941	ENSG00000032389.12|EIPR1|CSTF2T|CSTF2T	913	-	3.2184865	1.0619245	-1.0	-1.0
chr2	3212272	3212447	ENSG00000032389.12|EIPR1|CSTF2T|CSTF2T	901	-	2.823441	1.0043089	-1.0	-1.0
chr2	3341644	3341754	ENSG00000032389.12|EIPR1|CSTF2T|CSTF2T	901	-	4.5060687	1.0043089	-1.0	-1.0
chr2	3253382	3253482	ENSG00000032389.12|EIPR1|CSTF2T|CSTF2T	901	-	4.515779	1.0043089	-1.0	-1.0
chr2	3348294	3348394	ENSG00000032389.12|EIPR1|CSTF2T|CSTF2T	901	-	4.5254235	1.0043089	-1.0	-1.0
chr2	3290571	3291171	ENSG00000032389.12|EIPR1|CSTF2T|CSTF2T	924	-	4.0379934	1.1191195	-1.0	-1.0
chr2	3237262	3237382	ENSG00000032389.12|EIPR1|CSTF2T|CSTF2T	901	-	4.4962497	1.0043089	-1.0	-1.0
chr2	3339654	3339769	ENSG00000032389.12|EIPR1|CSTF2T|CSTF2T	901	-	4.5060687	1.0043089	-1.0	-1.0
chr2	3198507	3198702	ENSG00000032389.12|EIPR1|CSTF2T|CSTF2T	901	-	5.5150223	1.0043089	-1.0	-1.0
chr2	3282826	3282976	ENSG00000032389.12|EIPR1|CSTF2T|CSTF2T	970	-	5.5134277	1.5157765	-1.0	-1.0
chr2	3281074	3281379	ENSG00000032389.12|EIPR1|CSTF2T|CSTF2T	901	-	4.17242	1.0043089	-1.0	-1.0
chr2	3285821	3287326	ENSG00000032389.12|EIPR1|CSTF2T|CSTF2T	967	-	4.070082	1.486856	-1.0	-1.0
chr2	3200197	3200402	ENSG00000032389.12|EIPR1|CSTF2T|CSTF2T	957	-	4.7556424	1.3690544	-1.0	-1.0
chr2	3336139	3336669	ENSG00000032389.12|EIPR1|CSTF2T|CSTF2T	962	-	4.8184547	1.4152149	-1.0	-1.0
chr2	3329019	3329264	ENSG00000032389.12|EIPR1|CSTF2T|CSTF2T	901	-	5.4136353	1.0043089	-1.0	-1.0
chr2	3362008	3362393	ENSG00000032389.12|EIPR1|CSTF2T|CSTF2T	911	-	5.129424	1.0525542	-1.0	-1.0
chr2	3328019	3328714	ENSG00000032389.12|EIPR1|CSTF2T|CSTF2T	940	-	3.749271	1.2235132	-1.0	-1.0
chr2	3312931	3315281	ENSG00000032389.12|EIPR1|CSTF2T|CSTF2T	999	-	5.0971317	3.0809727	-1.0	-1.0
chr2	3277874	3278004	ENSG00000032389.12|EIPR1|CSTF2T|CSTF2T	901	-	2.7163415	1.0032537	-1.0	-1.0
chr2	3283146	3283721	ENSG00000032389.12|EIPR1|CSTF2T|CSTF2T	964	-	4.43754	1.4385458	-1.0	-1.0
chr2	3318501	3318851	ENSG00000032389.12|EIPR1|CSTF2T|CSTF2T	915	-	3.2164505	1.0722973	-1.0	-1.0
chr2	3328864	3329014	ENSG00000032389.12|EIPR1|CSTF2T|CSTF2T	901	-	5.4048214	1.0043089	-1.0	-1.0
chr2	3335704	3335944	ENSG00000032389.12|EIPR1|CSTF2T|CSTF2T	972	-	3.4179769	1.5544227	-1.0	-1.0
chr2	3296136	3296556	ENSG00000032389.12|EIPR1|CSTF2T|CSTF2T	926	-	4.9796896	1.1328568	-1.0	-1.0
chr2	3268392	3268502	ENSG00000032389.12|EIPR1|CSTF2T|CSTF2T	901	-	4.5254235	1.0043089	-1.0	-1.0
chr2	3280269	3280644	ENSG00000032389.12|EIPR1|CSTF2T|CSTF2T	946	-	3.7887044	1.2688215	-1.0	-1.0
chr2	3329419	3330214	ENSG00000032389.12|EIPR1|CSTF2T|CSTF2T	965	-	4.290239	1.4531101	-1.0	-1.0
chr2	3319220	3319468	ENSG00000032389.12|EIPR1|CSTF2T|CSTF2T	920	-	3.08737	1.0947958	-1.0	-1.0
chr2	3333294	3333534	ENSG00000032389.12|EIPR1|CSTF2T|CSTF2T	907	-	3.513006	1.0309191	-1.0	-1.0
chr2	3236007	3236187	ENSG00000032389.12|EIPR1|CSTF2T|CSTF2T	901	-	4.672076	1.0043089	-1.0	-1.0
chr2	3280834	3281064	ENSG00000032389.12|EIPR1|CSTF2T|CSTF2T	938	-	3.5911863	1.2042581	-1.0	-1.0
chr2	3348879	3349034	ENSG00000032389.12|EIPR1|CSTF2T|CSTF2T	916	-	5.721945	1.0778118	-1.0	-1.0
chr2	3291571	3291791	ENSG00000032389.12|EIPR1|CSTF2T|CSTF2T	919	-	3.5625157	1.0907022	-1.0	-1.0
chr2	3326894	3327404	ENSG00000032389.12|EIPR1|CSTF2T|CSTF2T	965	-	3.9864638	1.4621218	-1.0	-1.0
chr2	3278099	3278979	ENSG00000032389.12|EIPR1|CSTF2T|CSTF2T	947	-	3.7957275	1.2723242	-1.0	-1.0
chr2	3309571	3309671	ENSG00000032389.12|EIPR1|CSTF2T|CSTF2T	901	-	3.5111823	1.0043089	-1.0	-1.0
chr2	3351439	3351539	ENSG00000032389.12|EIPR1|CSTF2T|CSTF2T	901	-	4.515779	1.0043089	-1.0	-1.0
chr2	3307096	3307711	ENSG00000032389.12|EIPR1|CSTF2T|CSTF2T	964	-	4.0364566	1.4456205	-1.0	-1.0
chr2	3335389	3335664	ENSG00000032389.12|EIPR1|CSTF2T|CSTF2T	940	-	3.1094446	1.219086	-1.0	-1.0
chr2	3320265	3320544	ENSG00000032389.12|EIPR1|CSTF2T|CSTF2T	955	-	3.3788614	1.3497618	-1.0	-1.0
chr2	3293181	3293351	ENSG00000032389.12|EIPR1|CSTF2T|CSTF2T	970	-	5.0072007	1.5179605	-1.0	-1.0
chr2	3224082	3224227	ENSG00000032389.12|EIPR1|CSTF2T|CSTF2T	901	-	5.3520055	1.0043089	-1.0	-1.0
chr2	3255572	3255702	ENSG00000032389.12|EIPR1|CSTF2T|CSTF2T	901	-	4.5060325	1.0043089	-1.0	-1.0
chr2	3318856	3318956	ENSG00000032389.12|EIPR1|CSTF2T|CSTF2T	901	-	2.9395182	1.0043089	-1.0	-1.0
chr2	3205057	3205157	ENSG00000032389.12|EIPR1|CSTF2T|CSTF2T	901	-	4.5060687	1.0043089	-1.0	-1.0
chr2	3288366	3290316	ENSG00000032389.12|EIPR1|CSTF2T|CSTF2T	982	-	4.404584	1.7558122	-1.0	-1.0
chr2	3295746	3296086	ENSG00000032389.12|EIPR1|CSTF2T|CSTF2T	936	-	5.190849	1.1949873	-1.0	-1.0
chr2	3263597	3263762	ENSG00000032389.12|EIPR1|CSTF2T|CSTF2T	935	-	4.2405133	1.1846011	-1.0	-1.0
chr2	3299131	3299556	ENSG00000032389.12|EIPR1|CSTF2T|CSTF2T	972	-	4.4989915	1.5479501	-1.0	-1.0
chr2	3237847	3237947	ENSG00000032389.12|EIPR1|CSTF2T|CSTF2T	901	-	5.2729564	1.0043089	-1.0	-1.0
chr2	3341279	3341379	ENSG00000032389.12|EIPR1|CSTF2T|CSTF2T	901	-	4.4962497	1.0043089	-1.0	-1.0
chr2	3201582	3201687	ENSG00000032389.12|EIPR1|CSTF2T|CSTF2T	901	-	5.1938143	1.0043089	-1.0	-1.0
chr2	3281894	3281999	ENSG00000032389.12|EIPR1|CSTF2T|CSTF2T	901	-	4.515779	1.0043089	-1.0	-1.0
chr2	3188924	3189299	ENSG00000032389.12|EIPR1|CSTF2T|CSTF2T	961	-	3.559808	1.4056455	-1.0	-1.0
chr2	3268217	3268317	ENSG00000032389.12|EIPR1|CSTF2T|CSTF2T	901	-	3.444413	1.0043089	-1.0	-1.0
chr2	3197687	3197797	ENSG00000032389.12|EIPR1|CSTF2T|CSTF2T	901	-	4.515779	1.0043089	-1.0	-1.0
chr2	3224887	3224997	ENSG00000032389.12|EIPR1|CSTF2T|CSTF2T	901	-	4.5254235	1.0043089	-1.0	-1.0
chr2	3246402	3247142	ENSG00000032389.12|EIPR1|CSTF2T|CSTF2T	989	-	5.331446	1.9396069	-1.0	-1.0
chr2	3349439	3349554	ENSG00000032389.12|EIPR1|CSTF2T|CSTF2T	901	-	4.5060143	1.0043089	-1.0	-1.0
chr2	3300056	3300156	ENSG00000032389.12|EIPR1|CSTF2T|CSTF2T	901	-	4.5060687	1.0043089	-1.0	-1.0
chr2	3214992	3215102	ENSG00000032389.12|EIPR1|CSTF2T|CSTF2T	901	-	4.5254235	1.0043089	-1.0	-1.0
chr2	3285606	3285781	ENSG00000032389.12|EIPR1|CSTF2T|CSTF2T	925	-	3.4770432	1.122657	-1.0	-1.0
chr2	3291291	3291391	ENSG00000032389.12|EIPR1|CSTF2T|CSTF2T	901	-	5.52506	1.0043089	-1.0	-1.0
chr2	3277624	3277844	ENSG00000032389.12|EIPR1|CSTF2T|CSTF2T	960	-	5.9830637	1.3929113	-1.0	-1.0
chr2	3299746	3299901	ENSG00000224885.1|EIPR1-IT1|CSTF2T|CSTF2T	941	-	5.709082	1.2322354	-1.0	-1.0
chr2	3298345	3298446	ENSG00000224885.1|EIPR1-IT1|CSTF2T|CSTF2T	901	-	2.8192663	1.0043089	-1.0	-1.0
chr2	3300056	3300156	ENSG00000224885.1|EIPR1-IT1|CSTF2T|CSTF2T	901	-	4.5060687	1.0043089	-1.0	-1.0
chr2	3300406	3300566	ENSG00000224885.1|EIPR1-IT1|CSTF2T|CSTF2T	901	-	3.093251	1.0043089	-1.0	-1.0
chr2	3298756	3299056	ENSG00000224885.1|EIPR1-IT1|CSTF2T|CSTF2T	936	-	3.128407	1.1958936	-1.0	-1.0
chr2	3299131	3299556	ENSG00000224885.1|EIPR1-IT1|CSTF2T|CSTF2T	972	-	4.4989915	1.5513972	-1.0	-1.0
chr2	3446556	3446751	ENSG00000171853.15|TRAPPC12|CSTF2T|CSTF2T	973	+	4.913133	1.5649546	-1.0	-1.0
chr2	3457229	3457399	ENSG00000171853.15|TRAPPC12|CSTF2T|CSTF2T	962	+	3.5997336	1.4251183	-1.0	-1.0
chr2	3484276	3484376	ENSG00000171853.15|TRAPPC12|CSTF2T|CSTF2T	901	+	4.515779	1.0043089	-1.0	-1.0
chr2	3418858	3419053	ENSG00000171853.15|TRAPPC12|CSTF2T|CSTF2T	943	+	3.9346955	1.2407869	-1.0	-1.0
chr2	3471891	3472026	ENSG00000171853.15|TRAPPC12|CSTF2T|CSTF2T	913	+	2.8048882	1.0610238	-1.0	-1.0
chr2	3482811	3482931	ENSG00000171853.15|TRAPPC12|CSTF2T|CSTF2T	901	+	5.497029	1.0043089	-1.0	-1.0
chr2	3449270	3449477	ENSG00000171853.15|TRAPPC12|CSTF2T|CSTF2T	927	+	2.8907545	1.1363128	-1.0	-1.0
chr2	3483241	3483721	ENSG00000171853.15|TRAPPC12|CSTF2T|CSTF2T	903	+	5.48508	1.0136749	-1.0	-1.0
chr2	3386661	3386766	ENSG00000171853.15|TRAPPC12|CSTF2T|CSTF2T	901	+	4.5254235	1.0043089	-1.0	-1.0
chr2	3449477	3449582	ENSG00000171853.15|TRAPPC12|CSTF2T|CSTF2T	901	+	5.199695	1.0043089	-1.0	-1.0
chr2	3418323	3418498	ENSG00000171853.15|TRAPPC12|CSTF2T|CSTF2T	901	+	4.5093055	1.0043089	-1.0	-1.0
chr2	3420168	3420328	ENSG00000171853.15|TRAPPC12|CSTF2T|CSTF2T	901	+	5.2591424	1.0043089	-1.0	-1.0
chr2	3416438	3416648	ENSG00000171853.15|TRAPPC12|CSTF2T|CSTF2T	901	+	5.279089	1.0043089	-1.0	-1.0
chr2	3408898	3409058	ENSG00000171853.15|TRAPPC12|CSTF2T|CSTF2T	901	+	4.5254235	1.0043089	-1.0	-1.0
chr2	3479248	3479348	ENSG00000171853.15|TRAPPC12|CSTF2T|CSTF2T	901	+	3.5111823	1.0043089	-1.0	-1.0
chr2	3452502	3452732	ENSG00000171853.15|TRAPPC12|CSTF2T|CSTF2T	941	+	4.2520013	1.2256335	-1.0	-1.0
chr2	3456491	3456591	ENSG00000171853.15|TRAPPC12|CSTF2T|CSTF2T	901	+	5.21147	1.0043089	-1.0	-1.0
chr2	3480056	3480171	ENSG00000171853.15|TRAPPC12|CSTF2T|CSTF2T	901	+	5.1759486	1.0043089	-1.0	-1.0
chr2	3456221	3456421	ENSG00000171853.15|TRAPPC12|CSTF2T|CSTF2T	924	+	3.0515335	1.1211715	-1.0	-1.0
chr2	3416808	3417103	ENSG00000171853.15|TRAPPC12|CSTF2T|CSTF2T	931	+	4.738717	1.1640564	-1.0	-1.0
chr2	3478973	3479173	ENSG00000171853.15|TRAPPC12|CSTF2T|CSTF2T	948	+	5.531159	1.286657	-1.0	-1.0
chr2	3481986	3482596	ENSG00000171853.15|TRAPPC12|CSTF2T|CSTF2T	946	+	5.8318124	1.2704115	-1.0	-1.0
chr2	3416308	3416428	ENSG00000171853.15|TRAPPC12|CSTF2T|CSTF2T	901	+	5.0985146	1.0043089	-1.0	-1.0
chr2	3471271	3471381	ENSG00000171853.15|TRAPPC12|CSTF2T|CSTF2T	901	+	4.5254235	1.0043089	-1.0	-1.0
chr2	3483921	3484211	ENSG00000171853.15|TRAPPC12|CSTF2T|CSTF2T	901	+	5.241153	1.0043089	-1.0	-1.0
chr2	3474372	3474472	ENSG00000171853.15|TRAPPC12|CSTF2T|CSTF2T	901	+	4.515779	1.0043089	-1.0	-1.0
chr2	3446346	3446511	ENSG00000171853.15|TRAPPC12|CSTF2T|CSTF2T	919	+	3.442491	1.089875	-1.0	-1.0
chr2	3463816	3463921	ENSG00000171853.15|TRAPPC12|CSTF2T|CSTF2T	901	+	4.4962497	1.0043089	-1.0	-1.0
chr2	3481521	3481786	ENSG00000171853.15|TRAPPC12|CSTF2T|CSTF2T	901	+	5.4696865	1.0043089	-1.0	-1.0
chr2	3419883	3420018	ENSG00000171853.15|TRAPPC12|CSTF2T|CSTF2T	901	+	5.2096066	1.0043089	-1.0	-1.0
chr2	3463231	3463381	ENSG00000171853.15|TRAPPC12|CSTF2T|CSTF2T	901	+	5.5093584	1.0043089	-1.0	-1.0
chr2	3420438	3420863	ENSG00000171853.15|TRAPPC12|CSTF2T|CSTF2T	901	+	4.6201944	1.0043089	-1.0	-1.0
chr2	3456976	3457106	ENSG00000171853.15|TRAPPC12|CSTF2T|CSTF2T	901	+	3.4575176	1.0043089	-1.0	-1.0
chr2	3483046	3483226	ENSG00000171853.15|TRAPPC12|CSTF2T|CSTF2T	901	+	5.4932075	1.0043089	-1.0	-1.0
chr2	3484739	3484849	ENSG00000171853.15|TRAPPC12|CSTF2T|CSTF2T	901	+	5.2908864	1.0043089	-1.0	-1.0
chr2	3447876	3448071	ENSG00000171853.15|TRAPPC12|CSTF2T|CSTF2T	952	+	5.392666	1.322038	-1.0	-1.0
chr2	3457889	3458104	ENSG00000171853.15|TRAPPC12|CSTF2T|CSTF2T	938	+	3.9509797	1.2101358	-1.0	-1.0
chr2	3449652	3449972	ENSG00000171853.15|TRAPPC12|CSTF2T|CSTF2T	955	+	3.8582308	1.3485626	-1.0	-1.0
chr2	3443378	3443483	ENSG00000171853.15|TRAPPC12|CSTF2T|CSTF2T	901	+	5.278507	1.0043089	-1.0	-1.0
chr2	3418513	3418783	ENSG00000171853.15|TRAPPC12|CSTF2T|CSTF2T	912	+	4.9968987	1.0577267	-1.0	-1.0
chr2	3480676	3480781	ENSG00000171853.15|TRAPPC12|CSTF2T|CSTF2T	901	+	5.3793325	1.0043089	-1.0	-1.0
chr2	3453837	3454611	ENSG00000171853.15|TRAPPC12|CSTF2T|CSTF2T	995	+	5.5341535	2.3002276	-1.0	-1.0
chr2	3451297	3451402	ENSG00000171853.15|TRAPPC12|CSTF2T|CSTF2T	901	+	4.955002	1.0043089	-1.0	-1.0
chr2	3459741	3459886	ENSG00000171853.15|TRAPPC12|CSTF2T|CSTF2T	907	+	3.002037	1.0335224	-1.0	-1.0
chr2	3389784	3389899	ENSG00000171853.15|TRAPPC12|CSTF2T|CSTF2T	901	+	4.515779	1.0043089	-1.0	-1.0
chr2	3471776	3471876	ENSG00000171853.15|TRAPPC12|CSTF2T|CSTF2T	901	+	3.6642673	1.0043089	-1.0	-1.0
chr2	3484511	3484611	ENSG00000171853.15|TRAPPC12|CSTF2T|CSTF2T	901	+	4.515779	1.0043089	-1.0	-1.0
chr2	3452282	3452492	ENSG00000171853.15|TRAPPC12|CSTF2T|CSTF2T	917	+	2.8089364	1.0816971	-1.0	-1.0
chr2	3448646	3448901	ENSG00000171853.15|TRAPPC12|CSTF2T|CSTF2T	981	+	3.6711533	1.7280102	-1.0	-1.0
chr2	3453117	3453552	ENSG00000171853.15|TRAPPC12|CSTF2T|CSTF2T	921	+	2.7003329	1.1007491	-1.0	-1.0
chr2	3470861	3470966	ENSG00000171853.15|TRAPPC12|CSTF2T|CSTF2T	901	+	5.1879096	1.0043089	-1.0	-1.0
chr2	3389305	3389405	ENSG00000171853.15|TRAPPC12|CSTF2T|CSTF2T	901	+	5.3845806	1.0043089	-1.0	-1.0
chr2	3425198	3425308	ENSG00000171853.15|TRAPPC12|CSTF2T|CSTF2T	901	+	5.422082	1.0043089	-1.0	-1.0
chr2	3459511	3459621	ENSG00000171853.15|TRAPPC12|CSTF2T|CSTF2T	909	+	3.4274998	1.0417024	-1.0	-1.0
chr2	3478813	3478928	ENSG00000171853.15|TRAPPC12|CSTF2T|CSTF2T	901	+	5.2174063	1.0043089	-1.0	-1.0
chr2	3479473	3479571	ENSG00000171853.15|TRAPPC12|CSTF2T|CSTF2T	944	+	3.879091	1.2515004	-1.0	-1.0
chr2	3452882	3453017	ENSG00000171853.15|TRAPPC12|CSTF2T|CSTF2T	901	+	4.6882277	1.0043089	-1.0	-1.0
chr2	3481881	3481981	ENSG00000171853.15|TRAPPC12|CSTF2T|CSTF2T	901	+	5.3585176	1.0043089	-1.0	-1.0
chr2	3484396	3484501	ENSG00000171853.15|TRAPPC12|CSTF2T|CSTF2T	901	+	5.478631	1.0043089	-1.0	-1.0
chr2	3450112	3450637	ENSG00000171853.15|TRAPPC12|CSTF2T|CSTF2T	957	+	3.293425	1.366839	-1.0	-1.0
chr2	3454746	3455171	ENSG00000171853.15|TRAPPC12|CSTF2T|CSTF2T	988	+	4.6362195	1.9144148	-1.0	-1.0
chr2	3400479	3400634	ENSG00000171853.15|TRAPPC12|CSTF2T|CSTF2T	901	+	5.4560266	1.0043089	-1.0	-1.0
chr2	3408218	3408318	ENSG00000171853.15|TRAPPC12|CSTF2T|CSTF2T	901	+	4.5254235	1.0043089	-1.0	-1.0
chr2	3449051	3449195	ENSG00000171853.15|TRAPPC12|CSTF2T|CSTF2T	956	+	3.4959927	1.3557538	-1.0	-1.0
chr2	3452027	3452127	ENSG00000171853.15|TRAPPC12|CSTF2T|CSTF2T	901	+	2.9593418	1.0043089	-1.0	-1.0
chr2	3453567	3453792	ENSG00000171853.15|TRAPPC12|CSTF2T|CSTF2T	934	+	3.257393	1.1832874	-1.0	-1.0
chr2	3467058	3467188	ENSG00000171853.15|TRAPPC12|CSTF2T|CSTF2T	901	+	4.5125422	1.0043089	-1.0	-1.0
chr2	3479571	3479966	ENSG00000171853.15|TRAPPC12|CSTF2T|CSTF2T	990	+	5.7964425	2.0187776	-1.0	-1.0
chr2	3518852	3519082	ENSG00000182551.13|ADI1|CSTF2T|CSTF2T	954	-	4.273232	1.33933	-1.0	-1.0
chr2	3519112	3519277	ENSG00000182551.13|ADI1|CSTF2T|CSTF2T	901	-	2.6091735	1.0037564	-1.0	-1.0
chr2	3518322	3518427	ENSG00000182551.13|ADI1|CSTF2T|CSTF2T	901	-	4.515779	1.0043089	-1.0	-1.0
chr2	3518487	3518792	ENSG00000182551.13|ADI1|CSTF2T|CSTF2T	936	-	3.2405272	1.1945972	-1.0	-1.0
chr2	3508868	3508973	ENSG00000182551.13|ADI1|CSTF2T|CSTF2T	901	-	5.617977	1.0043089	-1.0	-1.0
chr2	3519409	3519519	ENSG00000235078.1|AC231981.1|CSTF2T|CSTF2T	901	+	4.4962497	1.0043089	-1.0	-1.0
chr2	3538570	3538755	ENSG00000255767.1|AC108488.2|CSTF2T|CSTF2T	901	-	4.509953	1.0043089	-1.0	-1.0
chr2	3538445	3538560	ENSG00000255767.1|AC108488.2|CSTF2T|CSTF2T	901	-	5.4497766	1.0043089	-1.0	-1.0
chr2	3552413	3552583	ENSG00000171865.9|RNASEH1|CSTF2T|CSTF2T	901	-	4.7429223	1.0056086	-1.0	-1.0
chr2	3576011	3576121	ENSG00000171863.12|RPS7|CSTF2T|CSTF2T	901	+	5.6245556	1.0043089	-1.0	-1.0
chr2	3575699	3575804	ENSG00000171863.12|RPS7|CSTF2T|CSTF2T	901	+	2.7033014	1.0029707	-1.0	-1.0
chr2	3627802	3627992	ENSG00000118004.17|COLEC11|CSTF2T|CSTF2T	901	+	4.5221977	1.0043089	-1.0	-1.0
chr2	3626772	3626937	ENSG00000118004.17|COLEC11|CSTF2T|CSTF2T	901	+	4.5254235	1.0043089	-1.0	-1.0
chr2	3606628	3606738	ENSG00000118004.17|COLEC11|CSTF2T|CSTF2T	901	+	4.515779	1.0043089	-1.0	-1.0
chr2	3636022	3636122	ENSG00000118004.17|COLEC11|CSTF2T|CSTF2T	901	+	4.515779	1.0043089	-1.0	-1.0
chr2	3613098	3613203	ENSG00000118004.17|COLEC11|CSTF2T|CSTF2T	901	+	4.5254235	1.0043089	-1.0	-1.0
chr2	3606403	3606548	ENSG00000118004.17|COLEC11|CSTF2T|CSTF2T	901	+	4.510924	1.0043089	-1.0	-1.0
chr2	3627657	3627772	ENSG00000118004.17|COLEC11|CSTF2T|CSTF2T	901	+	4.5254235	1.0043089	-1.0	-1.0
chr2	3635047	3635207	ENSG00000118004.17|COLEC11|CSTF2T|CSTF2T	901	+	4.515779	1.0043089	-1.0	-1.0
chr2	3626957	3627057	ENSG00000118004.17|COLEC11|CSTF2T|CSTF2T	901	+	4.515779	1.0043089	-1.0	-1.0
chr2	3627397	3627637	ENSG00000118004.17|COLEC11|CSTF2T|CSTF2T	901	+	4.64519	1.0043089	-1.0	-1.0
chr2	3638229	3638379	ENSG00000118004.17|COLEC11|CSTF2T|CSTF2T	901	+	5.0544286	1.0043089	-1.0	-1.0
chr2	3613417	3613612	ENSG00000118004.17|COLEC11|CSTF2T|CSTF2T	901	+	4.746613	1.0043089	-1.0	-1.0
chr2	6918222	6918332	ENSG00000151692.14|RNF144A|CSTF2T|CSTF2T	901	+	5.6051855	1.0043089	-1.0	-1.0
chr2	6926287	6926392	ENSG00000151692.14|RNF144A|CSTF2T|CSTF2T	901	+	5.2616916	1.0043089	-1.0	-1.0
chr2	7045747	7045852	ENSG00000151692.14|RNF144A|CSTF2T|CSTF2T	901	+	5.2673583	1.0043089	-1.0	-1.0
chr2	6919032	6919142	ENSG00000151692.14|RNF144A|CSTF2T|CSTF2T	901	+	4.4962497	1.0043089	-1.0	-1.0
chr2	7045482	7045582	ENSG00000151692.14|RNF144A|CSTF2T|CSTF2T	901	+	4.4962497	1.0043089	-1.0	-1.0
chr2	6944112	6944217	ENSG00000151692.14|RNF144A|CSTF2T|CSTF2T	901	+	4.5060687	1.0043089	-1.0	-1.0
chr2	7038945	7039070	ENSG00000151692.14|RNF144A|CSTF2T|CSTF2T	901	+	4.5060687	1.0043089	-1.0	-1.0
chr2	6917647	6917807	ENSG00000151692.14|RNF144A|CSTF2T|CSTF2T	901	+	5.3941083	1.0043089	-1.0	-1.0
chr2	8352884	8353009	ENSG00000236790.5|LINC00299|CSTF2T|CSTF2T	901	-	4.5060687	1.0043089	-1.0	-1.0
chr2	8837189	8837468	ENSG00000134313.15|KIDINS220|CSTF2T|CSTF2T	915	-	5.5350227	1.0697031	-1.0	-1.0
chr2	8778402	8778587	ENSG00000134313.15|KIDINS220|CSTF2T|CSTF2T	906	-	4.5319	1.0290374	-1.0	-1.0
chr2	8728117	8728237	ENSG00000134313.15|KIDINS220|CSTF2T|CSTF2T	901	-	4.5060687	1.0043089	-1.0	-1.0
chr2	9399875	9399990	ENSG00000151693.10|ASAP2|CSTF2T|CSTF2T	901	+	4.5254235	1.0043089	-1.0	-1.0
chr2	9313000	9313100	ENSG00000151693.10|ASAP2|CSTF2T|CSTF2T	901	+	4.515779	1.0043089	-1.0	-1.0
chr2	9207285	9207425	ENSG00000151693.10|ASAP2|CSTF2T|CSTF2T	901	+	5.3332453	1.0043089	-1.0	-1.0
chr2	9305160	9305280	ENSG00000151693.10|ASAP2|CSTF2T|CSTF2T	901	+	4.515779	1.0043089	-1.0	-1.0
chr2	9390511	9390656	ENSG00000151693.10|ASAP2|CSTF2T|CSTF2T	901	+	4.5254235	1.0043089	-1.0	-1.0
chr2	9309830	9309940	ENSG00000151693.10|ASAP2|CSTF2T|CSTF2T	901	+	4.5254235	1.0043089	-1.0	-1.0
chr2	9306075	9306705	ENSG00000151693.10|ASAP2|CSTF2T|CSTF2T	972	+	5.5498743	1.5540286	-1.0	-1.0
chr2	9268960	9269065	ENSG00000151693.10|ASAP2|CSTF2T|CSTF2T	901	+	4.515779	1.0043089	-1.0	-1.0
chr2	9311710	9311835	ENSG00000151693.10|ASAP2|CSTF2T|CSTF2T	901	+	4.5181904	1.0043089	-1.0	-1.0
chr2	9303410	9303510	ENSG00000151693.10|ASAP2|CSTF2T|CSTF2T	901	+	5.205573	1.0043089	-1.0	-1.0
chr2	9249625	9249855	ENSG00000151693.10|ASAP2|CSTF2T|CSTF2T	901	+	5.0427165	1.0043089	-1.0	-1.0
chr2	9309700	9309810	ENSG00000151693.10|ASAP2|CSTF2T|CSTF2T	901	+	4.4962497	1.0043089	-1.0	-1.0
chr2	9250570	9250700	ENSG00000151693.10|ASAP2|CSTF2T|CSTF2T	901	+	4.5125422	1.0043089	-1.0	-1.0
chr2	9308475	9308645	ENSG00000151693.10|ASAP2|CSTF2T|CSTF2T	940	+	5.908335	1.2192551	-1.0	-1.0
chr2	9307155	9307680	ENSG00000151693.10|ASAP2|CSTF2T|CSTF2T	910	+	5.057062	1.044438	-1.0	-1.0
chr2	9231815	9231915	ENSG00000151693.10|ASAP2|CSTF2T|CSTF2T	901	+	4.4962497	1.0043089	-1.0	-1.0
chr2	9211695	9211795	ENSG00000151693.10|ASAP2|CSTF2T|CSTF2T	901	+	4.5254235	1.0043089	-1.0	-1.0
chr2	9251075	9251185	ENSG00000151693.10|ASAP2|CSTF2T|CSTF2T	901	+	5.1938143	1.0043089	-1.0	-1.0
chr2	9250915	9251025	ENSG00000151693.10|ASAP2|CSTF2T|CSTF2T	901	+	4.5060687	1.0043089	-1.0	-1.0
chr2	9315480	9315585	ENSG00000151693.10|ASAP2|CSTF2T|CSTF2T	901	+	4.5254235	1.0043089	-1.0	-1.0
chr2	9400072	9400217	ENSG00000151693.10|ASAP2|CSTF2T|CSTF2T	947	+	5.741425	1.2738652	-1.0	-1.0
chr2	9207510	9207640	ENSG00000151693.10|ASAP2|CSTF2T|CSTF2T	901	+	5.1078334	1.0043089	-1.0	-1.0
chr2	9236915	9237030	ENSG00000151693.10|ASAP2|CSTF2T|CSTF2T	901	+	5.2787714	1.0043089	-1.0	-1.0
chr2	9309435	9309595	ENSG00000151693.10|ASAP2|CSTF2T|CSTF2T	901	+	5.186594	1.0043089	-1.0	-1.0
chr2	9259915	9260095	ENSG00000151693.10|ASAP2|CSTF2T|CSTF2T	901	+	5.012479	1.0043089	-1.0	-1.0
chr2	9303800	9304230	ENSG00000151693.10|ASAP2|CSTF2T|CSTF2T	940	+	4.0346937	1.2228441	-1.0	-1.0
chr2	9212725	9212855	ENSG00000151693.10|ASAP2|CSTF2T|CSTF2T	901	+	4.5060687	1.0043089	-1.0	-1.0
chr2	9306740	9307105	ENSG00000151693.10|ASAP2|CSTF2T|CSTF2T	931	+	4.1638927	1.1641395	-1.0	-1.0
chr2	9307910	9308010	ENSG00000151693.10|ASAP2|CSTF2T|CSTF2T	901	+	4.4962497	1.0043089	-1.0	-1.0
chr2	9249040	9249175	ENSG00000151693.10|ASAP2|CSTF2T|CSTF2T	901	+	5.325605	1.0043089	-1.0	-1.0
chr2	9399630	9399730	ENSG00000151693.10|ASAP2|CSTF2T|CSTF2T	901	+	5.1759486	1.0043089	-1.0	-1.0
chr2	9400272	9400637	ENSG00000151693.10|ASAP2|CSTF2T|CSTF2T	979	+	6.350313	1.6839674	-1.0	-1.0
chr2	9226560	9226660	ENSG00000151693.10|ASAP2|CSTF2T|CSTF2T	901	+	4.5060687	1.0043089	-1.0	-1.0
chr2	9226000	9226105	ENSG00000151693.10|ASAP2|CSTF2T|CSTF2T	901	+	4.515779	1.0043089	-1.0	-1.0
chr2	9308800	9308900	ENSG00000151693.10|ASAP2|CSTF2T|CSTF2T	901	+	4.515779	1.0043089	-1.0	-1.0
chr2	9229890	9230030	ENSG00000151693.10|ASAP2|CSTF2T|CSTF2T	901	+	4.52328	1.0043089	-1.0	-1.0
chr2	9269535	9269660	ENSG00000151693.10|ASAP2|CSTF2T|CSTF2T	901	+	4.510924	1.0043089	-1.0	-1.0
chr2	9230510	9230620	ENSG00000151693.10|ASAP2|CSTF2T|CSTF2T	901	+	5.3406253	1.0043089	-1.0	-1.0
chr2	9235815	9236000	ENSG00000151693.10|ASAP2|CSTF2T|CSTF2T	901	+	4.2124567	1.0043089	-1.0	-1.0
chr2	9308940	9309095	ENSG00000151693.10|ASAP2|CSTF2T|CSTF2T	901	+	4.508843	1.0043089	-1.0	-1.0
chr2	9313110	9313210	ENSG00000151693.10|ASAP2|CSTF2T|CSTF2T	901	+	4.5254235	1.0043089	-1.0	-1.0
chr2	9308700	9308800	ENSG00000151693.10|ASAP2|CSTF2T|CSTF2T	901	+	4.5254235	1.0043089	-1.0	-1.0
chr2	9307770	9307910	ENSG00000151693.10|ASAP2|CSTF2T|CSTF2T	901	+	5.035536	1.0043089	-1.0	-1.0
chr2	9240920	9241045	ENSG00000151693.10|ASAP2|CSTF2T|CSTF2T	901	+	4.5254235	1.0043089	-1.0	-1.0
chr2	9407189	9407294	ENSG00000119185.12|ITGB1BP1|CSTF2T|CSTF2T	901	-	4.515779	1.0043089	-1.0	-1.0
chr2	9423088	9423228	ENSG00000119185.12|ITGB1BP1|CSTF2T|CSTF2T	921	-	5.6458716	1.1023	-1.0	-1.0
chr2	9537918	9538023	ENSG00000151694.12|ADAM17|CSTF2T|CSTF2T	901	-	4.4962497	1.0043089	-1.0	-1.0
chr2	9881753	9882013	ENSG00000115750.16|TAF1B|CSTF2T|CSTF2T	901	+	5.2379937	1.0043089	-1.0	-1.0
chr2	9843629	9843764	ENSG00000115750.16|TAF1B|CSTF2T|CSTF2T	901	+	4.5060687	1.0043089	-1.0	-1.0
chr2	9938019	9938119	ENSG00000269973.1|AC010969.2|CSTF2T|CSTF2T	901	+	4.5060687	1.0043089	-1.0	-1.0
chr2	9938294	9938494	ENSG00000269973.1|AC010969.2|CSTF2T|CSTF2T	901	+	4.5032635	1.0043089	-1.0	-1.0
chr2	10044174	10044324	ENSG00000172059.10|KLF11|CSTF2T|CSTF2T	963	+	6.1429	1.4305407	-1.0	-1.0
chr2	10043887	10044157	ENSG00000172059.10|KLF11|CSTF2T|CSTF2T	901	+	5.3138795	1.0043089	-1.0	-1.0
chr2	10165485	10165750	ENSG00000284681.1|AC007240.1|CSTF2T|CSTF2T	901	+	3.4368095	1.0043089	-1.0	-1.0
chr2	10165815	10166070	ENSG00000284681.1|AC007240.1|CSTF2T|CSTF2T	901	+	2.5112352	1.0065429	-1.0	-1.0
chr2	10171190	10171315	ENSG00000284681.1|AC007240.1|CSTF2T|CSTF2T	901	+	5.2079296	1.0043089	-1.0	-1.0
chr2	10187640	10187865	ENSG00000284681.1|AC007240.1|CSTF2T|CSTF2T	902	+	3.2097023	1.0099207	-1.0	-1.0
chr2	10191435	10192000	ENSG00000284681.1|AC007240.1|CSTF2T|CSTF2T	937	+	3.7211783	1.202811	-1.0	-1.0
chr2	10145770	10145870	ENSG00000284681.1|AC007240.1|CSTF2T|CSTF2T	901	+	4.5060687	1.0043089	-1.0	-1.0
chr2	10142395	10142500	ENSG00000284681.1|AC007240.1|CSTF2T|CSTF2T	901	+	2.836637	1.0043089	-1.0	-1.0
chr2	10146490	10146750	ENSG00000284681.1|AC007240.1|CSTF2T|CSTF2T	915	+	4.810167	1.0718973	-1.0	-1.0
chr2	10165115	10165220	ENSG00000284681.1|AC007240.1|CSTF2T|CSTF2T	901	+	4.5060687	1.0043089	-1.0	-1.0
chr2	10169475	10169700	ENSG00000284681.1|AC007240.1|CSTF2T|CSTF2T	936	+	3.9818575	1.1919688	-1.0	-1.0
chr2	10167685	10167785	ENSG00000284681.1|AC007240.1|CSTF2T|CSTF2T	901	+	4.5060687	1.0043089	-1.0	-1.0
chr2	10172040	10172440	ENSG00000284681.1|AC007240.1|CSTF2T|CSTF2T	928	+	3.3309696	1.1438782	-1.0	-1.0
chr2	10170770	10171020	ENSG00000284681.1|AC007240.1|CSTF2T|CSTF2T	932	+	5.033181	1.1651568	-1.0	-1.0
chr2	10186500	10186600	ENSG00000284681.1|AC007240.1|CSTF2T|CSTF2T	901	+	5.2616916	1.0043089	-1.0	-1.0
chr2	10172480	10172590	ENSG00000284681.1|AC007240.1|CSTF2T|CSTF2T	901	+	4.5254235	1.0043089	-1.0	-1.0
chr2	10173370	10173565	ENSG00000284681.1|AC007240.1|CSTF2T|CSTF2T	929	+	3.2066834	1.1517526	-1.0	-1.0
chr2	10190175	10190575	ENSG00000284681.1|AC007240.1|CSTF2T|CSTF2T	969	+	5.6192865	1.5127468	-1.0	-1.0
chr2	10172805	10172915	ENSG00000284681.1|AC007240.1|CSTF2T|CSTF2T	901	+	3.6193037	1.0043089	-1.0	-1.0
chr2	10174260	10174365	ENSG00000284681.1|AC007240.1|CSTF2T|CSTF2T	901	+	5.250061	1.0043089	-1.0	-1.0
chr2	10193195	10193405	ENSG00000284681.1|AC007240.1|CSTF2T|CSTF2T	937	+	3.6923277	1.2037311	-1.0	-1.0
chr2	10162300	10162415	ENSG00000284681.1|AC007240.1|CSTF2T|CSTF2T	901	+	5.3086357	1.0043089	-1.0	-1.0
chr2	10192875	10193050	ENSG00000284681.1|AC007240.1|CSTF2T|CSTF2T	924	+	3.4701462	1.1207981	-1.0	-1.0
chr2	10188040	10188370	ENSG00000284681.1|AC007240.1|CSTF2T|CSTF2T	964	+	4.951312	1.4476635	-1.0	-1.0
chr2	10195540	10195855	ENSG00000284681.1|AC007240.1|CSTF2T|CSTF2T	931	+	3.7491913	1.1631234	-1.0	-1.0
chr2	10166530	10166705	ENSG00000284681.1|AC007240.1|CSTF2T|CSTF2T	927	+	3.3746789	1.1392196	-1.0	-1.0
chr2	10155355	10155510	ENSG00000284681.1|AC007240.1|CSTF2T|CSTF2T	906	+	3.3464348	1.0264227	-1.0	-1.0
chr2	10192440	10192830	ENSG00000284681.1|AC007240.1|CSTF2T|CSTF2T	957	+	3.8438225	1.370251	-1.0	-1.0
chr2	10197975	10198270	ENSG00000284681.1|AC007240.1|CSTF2T|CSTF2T	913	+	4.5189195	1.0614032	-1.0	-1.0
chr2	10166170	10166350	ENSG00000284681.1|AC007240.1|CSTF2T|CSTF2T	906	+	2.5674648	1.0255097	-1.0	-1.0
chr2	10166795	10167070	ENSG00000284681.1|AC007240.1|CSTF2T|CSTF2T	905	+	3.1706953	1.0234679	-1.0	-1.0
chr2	10190925	10191320	ENSG00000284681.1|AC007240.1|CSTF2T|CSTF2T	926	+	4.0213556	1.1316108	-1.0	-1.0
chr2	10173840	10174025	ENSG00000284681.1|AC007240.1|CSTF2T|CSTF2T	923	+	3.0475776	1.1133507	-1.0	-1.0
chr2	10195905	10197740	ENSG00000284681.1|AC007240.1|CSTF2T|CSTF2T	950	+	4.1080923	1.3002254	-1.0	-1.0
chr2	10190630	10190785	ENSG00000284681.1|AC007240.1|CSTF2T|CSTF2T	901	+	5.396467	1.0043089	-1.0	-1.0
chr2	10162190	10162290	ENSG00000284681.1|AC007240.1|CSTF2T|CSTF2T	928	+	3.8513124	1.1426741	-1.0	-1.0
chr2	10142109	10142229	ENSG00000284681.1|AC007240.1|CSTF2T|CSTF2T	901	+	4.501159	1.0043089	-1.0	-1.0
chr2	10170445	10170555	ENSG00000284681.1|AC007240.1|CSTF2T|CSTF2T	901	+	3.5338297	1.0043089	-1.0	-1.0
chr2	10193475	10193685	ENSG00000284681.1|AC007240.1|CSTF2T|CSTF2T	901	+	3.528264	1.0043089	-1.0	-1.0
chr2	10141569	10141669	ENSG00000284681.1|AC007240.1|CSTF2T|CSTF2T	901	+	4.4962497	1.0043089	-1.0	-1.0
chr2	10188515	10190150	ENSG00000284681.1|AC007240.1|CSTF2T|CSTF2T	966	+	4.133854	1.4628268	-1.0	-1.0
chr2	10187415	10187515	ENSG00000284681.1|AC007240.1|CSTF2T|CSTF2T	925	+	3.968202	1.1249064	-1.0	-1.0
chr2	10192060	10192300	ENSG00000284681.1|AC007240.1|CSTF2T|CSTF2T	916	+	3.2188838	1.0755507	-1.0	-1.0
chr2	10194115	10195515	ENSG00000284681.1|AC007240.1|CSTF2T|CSTF2T	952	+	3.770696	1.3176126	-1.0	-1.0
chr2	10193695	10193985	ENSG00000284681.1|AC007240.1|CSTF2T|CSTF2T	981	+	5.995486	1.7183856	-1.0	-1.0
chr2	10171490	10171590	ENSG00000284681.1|AC007240.1|CSTF2T|CSTF2T	901	+	2.8106227	1.0043089	-1.0	-1.0
chr2	10186920	10187025	ENSG00000284681.1|AC007240.1|CSTF2T|CSTF2T	901	+	3.4408088	1.0043089	-1.0	-1.0
chr2	10184560	10184670	ENSG00000284681.1|AC007240.1|CSTF2T|CSTF2T	901	+	4.4962497	1.0043089	-1.0	-1.0
chr2	10186810	10186915	ENSG00000284681.1|AC007240.1|CSTF2T|CSTF2T	901	+	5.625745	1.0043089	-1.0	-1.0
chr2	10171595	10171715	ENSG00000284681.1|AC007240.1|CSTF2T|CSTF2T	928	+	3.338944	1.1437453	-1.0	-1.0
chr2	10144895	10145260	ENSG00000284681.1|AC007240.1|CSTF2T|CSTF2T	929	+	3.360575	1.1506578	-1.0	-1.0
chr2	10145620	10145770	ENSG00000284681.1|AC007240.1|CSTF2T|CSTF2T	905	+	3.2334096	1.024058	-1.0	-1.0
chr2	10167380	10167525	ENSG00000284681.1|AC007240.1|CSTF2T|CSTF2T	913	+	3.1513977	1.0618496	-1.0	-1.0
chr2	10171835	10171935	ENSG00000284681.1|AC007240.1|CSTF2T|CSTF2T	906	+	3.1489959	1.0253246	-1.0	-1.0
chr2	10165485	10165750	ENSG00000163009.8|C2orf48|CSTF2T|CSTF2T	901	+	3.4368095	1.0043089	-1.0	-1.0
chr2	10165815	10166070	ENSG00000163009.8|C2orf48|CSTF2T|CSTF2T	901	+	2.5112352	1.0063862	-1.0	-1.0
chr2	10171190	10171315	ENSG00000163009.8|C2orf48|CSTF2T|CSTF2T	901	+	5.2079296	1.0043089	-1.0	-1.0
chr2	10191435	10192000	ENSG00000163009.8|C2orf48|CSTF2T|CSTF2T	938	+	3.7211783	1.2060298	-1.0	-1.0
chr2	10145770	10145870	ENSG00000163009.8|C2orf48|CSTF2T|CSTF2T	901	+	4.5060687	1.0043089	-1.0	-1.0
chr2	10142395	10142500	ENSG00000163009.8|C2orf48|CSTF2T|CSTF2T	901	+	2.836637	1.0043089	-1.0	-1.0
chr2	10146490	10146750	ENSG00000163009.8|C2orf48|CSTF2T|CSTF2T	915	+	4.810167	1.0718133	-1.0	-1.0
chr2	10165115	10165220	ENSG00000163009.8|C2orf48|CSTF2T|CSTF2T	901	+	4.5060687	1.0043089	-1.0	-1.0
chr2	10204305	10204410	ENSG00000163009.8|C2orf48|CSTF2T|CSTF2T	901	+	5.2676177	1.0043089	-1.0	-1.0
chr2	10169475	10169700	ENSG00000163009.8|C2orf48|CSTF2T|CSTF2T	937	+	3.9818575	1.2003665	-1.0	-1.0
chr2	10167685	10167785	ENSG00000163009.8|C2orf48|CSTF2T|CSTF2T	901	+	4.5060687	1.0043089	-1.0	-1.0
chr2	10172040	10172440	ENSG00000163009.8|C2orf48|CSTF2T|CSTF2T	928	+	3.3309696	1.142902	-1.0	-1.0
chr2	10170770	10171020	ENSG00000163009.8|C2orf48|CSTF2T|CSTF2T	932	+	5.033181	1.1669471	-1.0	-1.0
chr2	10186500	10186600	ENSG00000163009.8|C2orf48|CSTF2T|CSTF2T	901	+	5.2616916	1.0043089	-1.0	-1.0
chr2	10172480	10172590	ENSG00000163009.8|C2orf48|CSTF2T|CSTF2T	901	+	4.5254235	1.0043089	-1.0	-1.0
chr2	10173370	10173565	ENSG00000163009.8|C2orf48|CSTF2T|CSTF2T	930	+	3.2066834	1.1521868	-1.0	-1.0
chr2	10190175	10190575	ENSG00000163009.8|C2orf48|CSTF2T|CSTF2T	969	+	5.6192865	1.5120882	-1.0	-1.0
chr2	10172805	10172915	ENSG00000163009.8|C2orf48|CSTF2T|CSTF2T	901	+	3.6193037	1.0043089	-1.0	-1.0
chr2	10174260	10174365	ENSG00000163009.8|C2orf48|CSTF2T|CSTF2T	901	+	5.250061	1.0043089	-1.0	-1.0
chr2	10162300	10162415	ENSG00000163009.8|C2orf48|CSTF2T|CSTF2T	901	+	5.3086357	1.0043089	-1.0	-1.0
chr2	10192875	10193050	ENSG00000163009.8|C2orf48|CSTF2T|CSTF2T	925	+	3.4701462	1.1228412	-1.0	-1.0
chr2	10188040	10188370	ENSG00000163009.8|C2orf48|CSTF2T|CSTF2T	964	+	4.951312	1.4484804	-1.0	-1.0
chr2	10195540	10195855	ENSG00000163009.8|C2orf48|CSTF2T|CSTF2T	931	+	3.7491913	1.1630092	-1.0	-1.0
chr2	10166530	10166705	ENSG00000163009.8|C2orf48|CSTF2T|CSTF2T	927	+	3.3746789	1.1391313	-1.0	-1.0
chr2	10155355	10155510	ENSG00000163009.8|C2orf48|CSTF2T|CSTF2T	906	+	3.3464348	1.0262389	-1.0	-1.0
chr2	10192440	10192830	ENSG00000163009.8|C2orf48|CSTF2T|CSTF2T	957	+	3.8438225	1.3699136	-1.0	-1.0
chr2	10166170	10166350	ENSG00000163009.8|C2orf48|CSTF2T|CSTF2T	906	+	2.5674648	1.026009	-1.0	-1.0
chr2	10166795	10167070	ENSG00000163009.8|C2orf48|CSTF2T|CSTF2T	905	+	3.1560254	1.0226651	-1.0	-1.0
chr2	10190925	10191320	ENSG00000163009.8|C2orf48|CSTF2T|CSTF2T	927	+	4.0213556	1.1338469	-1.0	-1.0
chr2	10173840	10174025	ENSG00000163009.8|C2orf48|CSTF2T|CSTF2T	924	+	3.0475776	1.1207418	-1.0	-1.0
chr2	10195905	10197740	ENSG00000163009.8|C2orf48|CSTF2T|CSTF2T	950	+	4.1024294	1.2993997	-1.0	-1.0
chr2	10190630	10190785	ENSG00000163009.8|C2orf48|CSTF2T|CSTF2T	901	+	5.396467	1.0043089	-1.0	-1.0
chr2	10162190	10162290	ENSG00000163009.8|C2orf48|CSTF2T|CSTF2T	928	+	3.8513124	1.1432128	-1.0	-1.0
chr2	10142109	10142229	ENSG00000163009.8|C2orf48|CSTF2T|CSTF2T	901	+	4.501159	1.0043089	-1.0	-1.0
chr2	10193475	10193685	ENSG00000163009.8|C2orf48|CSTF2T|CSTF2T	901	+	3.5401092	1.0043089	-1.0	-1.0
chr2	10197975	10198275	ENSG00000163009.8|C2orf48|CSTF2T|CSTF2T	913	+	4.456426	1.0581027	-1.0	-1.0
chr2	10188515	10190150	ENSG00000163009.8|C2orf48|CSTF2T|CSTF2T	966	+	4.133854	1.4630363	-1.0	-1.0
chr2	10193195	10193400	ENSG00000163009.8|C2orf48|CSTF2T|CSTF2T	936	+	3.6419196	1.1926323	-1.0	-1.0
chr2	10187415	10187515	ENSG00000163009.8|C2orf48|CSTF2T|CSTF2T	925	+	3.968202	1.1248132	-1.0	-1.0
chr2	10170440	10170555	ENSG00000163009.8|C2orf48|CSTF2T|CSTF2T	901	+	3.5338297	1.0043089	-1.0	-1.0
chr2	10192060	10192300	ENSG00000163009.8|C2orf48|CSTF2T|CSTF2T	918	+	3.2726626	1.0858539	-1.0	-1.0
chr2	10194115	10195515	ENSG00000163009.8|C2orf48|CSTF2T|CSTF2T	952	+	3.7705646	1.3169644	-1.0	-1.0
chr2	10193695	10193985	ENSG00000163009.8|C2orf48|CSTF2T|CSTF2T	981	+	5.995486	1.7146057	-1.0	-1.0
chr2	10171490	10171590	ENSG00000163009.8|C2orf48|CSTF2T|CSTF2T	901	+	2.8106227	1.0043089	-1.0	-1.0
chr2	10186920	10187025	ENSG00000163009.8|C2orf48|CSTF2T|CSTF2T	901	+	3.4408088	1.0029417	-1.0	-1.0
chr2	10184560	10184670	ENSG00000163009.8|C2orf48|CSTF2T|CSTF2T	901	+	4.4962497	1.0043089	-1.0	-1.0
chr2	10186810	10186915	ENSG00000163009.8|C2orf48|CSTF2T|CSTF2T	901	+	5.625745	1.0043089	-1.0	-1.0
chr2	10171595	10171715	ENSG00000163009.8|C2orf48|CSTF2T|CSTF2T	924	+	3.338944	1.1197133	-1.0	-1.0
chr2	10145620	10145770	ENSG00000163009.8|C2orf48|CSTF2T|CSTF2T	905	+	3.2334096	1.0240871	-1.0	-1.0
chr2	10144895	10145270	ENSG00000163009.8|C2orf48|CSTF2T|CSTF2T	928	+	3.3250942	1.1401898	-1.0	-1.0
chr2	10167380	10167525	ENSG00000163009.8|C2orf48|CSTF2T|CSTF2T	913	+	3.1513977	1.061834	-1.0	-1.0
chr2	10171835	10171935	ENSG00000163009.8|C2orf48|CSTF2T|CSTF2T	906	+	3.1489959	1.0261871	-1.0	-1.0
chr2	10187640	10187860	ENSG00000163009.8|C2orf48|CSTF2T|CSTF2T	902	+	3.2097023	1.0097841	-1.0	-1.0
chr2	10323492	10323687	ENSG00000115756.12|HPCAL1|CSTF2T|CSTF2T	901	+	4.6017423	1.0043089	-1.0	-1.0
chr2	10356736	10356911	ENSG00000115756.12|HPCAL1|CSTF2T|CSTF2T	915	+	4.9863358	1.0719446	-1.0	-1.0
chr2	10340065	10340215	ENSG00000115756.12|HPCAL1|CSTF2T|CSTF2T	925	+	3.4545355	1.1221752	-1.0	-1.0
chr2	10357556	10357656	ENSG00000115756.12|HPCAL1|CSTF2T|CSTF2T	901	+	4.5254235	1.0043089	-1.0	-1.0
chr2	10408366	10408486	ENSG00000115756.12|HPCAL1|CSTF2T|CSTF2T	901	+	4.712307	1.0043089	-1.0	-1.0
chr2	10396382	10396587	ENSG00000115756.12|HPCAL1|CSTF2T|CSTF2T	901	+	5.312907	1.0043089	-1.0	-1.0
chr2	10302898	10303177	ENSG00000115756.12|HPCAL1|CSTF2T|CSTF2T	982	+	3.6869478	1.7459221	-1.0	-1.0
chr2	10338935	10339105	ENSG00000115756.12|HPCAL1|CSTF2T|CSTF2T	928	+	3.8249617	1.1407102	-1.0	-1.0
chr2	10425072	10425172	ENSG00000115756.12|HPCAL1|CSTF2T|CSTF2T	901	+	5.278507	1.0043089	-1.0	-1.0
chr2	10324471	10324571	ENSG00000115756.12|HPCAL1|CSTF2T|CSTF2T	901	+	4.515779	1.0043089	-1.0	-1.0
chr2	10338295	10338395	ENSG00000115756.12|HPCAL1|CSTF2T|CSTF2T	901	+	5.8395305	1.0043089	-1.0	-1.0
chr2	10354976	10355171	ENSG00000115756.12|HPCAL1|CSTF2T|CSTF2T	901	+	4.501159	1.0043089	-1.0	-1.0
chr2	10379322	10379632	ENSG00000115756.12|HPCAL1|CSTF2T|CSTF2T	901	+	4.568688	1.0043089	-1.0	-1.0
chr2	10338480	10338860	ENSG00000115756.12|HPCAL1|CSTF2T|CSTF2T	946	+	5.4765577	1.2672273	-1.0	-1.0
chr2	10397170	10397325	ENSG00000115756.12|HPCAL1|CSTF2T|CSTF2T	909	+	3.7606444	1.042251	-1.0	-1.0
chr2	10307057	10307177	ENSG00000115756.12|HPCAL1|CSTF2T|CSTF2T	901	+	3.3292491	1.0043089	-1.0	-1.0
chr2	10397330	10397580	ENSG00000115756.12|HPCAL1|CSTF2T|CSTF2T	901	+	5.6112986	1.0043089	-1.0	-1.0
chr2	10384297	10384437	ENSG00000115756.12|HPCAL1|CSTF2T|CSTF2T	911	+	3.5260482	1.052393	-1.0	-1.0
chr2	10365956	10366161	ENSG00000115756.12|HPCAL1|CSTF2T|CSTF2T	933	+	5.667422	1.1717656	-1.0	-1.0
chr2	10377092	10377297	ENSG00000115756.12|HPCAL1|CSTF2T|CSTF2T	903	+	3.961504	1.0152894	-1.0	-1.0
chr2	10324107	10324346	ENSG00000115756.12|HPCAL1|CSTF2T|CSTF2T	963	+	4.6350408	1.4339583	-1.0	-1.0
chr2	10425662	10425802	ENSG00000115756.12|HPCAL1|CSTF2T|CSTF2T	901	+	4.5254235	1.0043089	-1.0	-1.0
chr2	10384487	10384587	ENSG00000115756.12|HPCAL1|CSTF2T|CSTF2T	901	+	4.5254235	1.0043089	-1.0	-1.0
chr2	10385952	10386307	ENSG00000115756.12|HPCAL1|CSTF2T|CSTF2T	907	+	5.4276347	1.0317965	-1.0	-1.0
chr2	10304082	10304267	ENSG00000115756.12|HPCAL1|CSTF2T|CSTF2T	905	+	2.7224228	1.0215148	-1.0	-1.0
chr2	10322212	10322432	ENSG00000115756.12|HPCAL1|CSTF2T|CSTF2T	902	+	5.3939676	1.0069717	-1.0	-1.0
chr2	10395907	10396152	ENSG00000115756.12|HPCAL1|CSTF2T|CSTF2T	933	+	3.952094	1.1716667	-1.0	-1.0
chr2	10398450	10398595	ENSG00000115756.12|HPCAL1|CSTF2T|CSTF2T	907	+	3.1199594	1.0309232	-1.0	-1.0
chr2	10401355	10401600	ENSG00000115756.12|HPCAL1|CSTF2T|CSTF2T	901	+	4.154901	1.0043089	-1.0	-1.0
chr2	10407041	10407146	ENSG00000115756.12|HPCAL1|CSTF2T|CSTF2T	901	+	5.205573	1.0043089	-1.0	-1.0
chr2	10316947	10317047	ENSG00000115756.12|HPCAL1|CSTF2T|CSTF2T	901	+	5.3637285	1.0043089	-1.0	-1.0
chr2	10370832	10371307	ENSG00000115756.12|HPCAL1|CSTF2T|CSTF2T	926	+	3.9507785	1.1323392	-1.0	-1.0
chr2	10369322	10369712	ENSG00000115756.12|HPCAL1|CSTF2T|CSTF2T	920	+	5.6453176	1.0952003	-1.0	-1.0
chr2	10388837	10388952	ENSG00000115756.12|HPCAL1|CSTF2T|CSTF2T	901	+	5.0399585	1.0043089	-1.0	-1.0
chr2	10322637	10322737	ENSG00000115756.12|HPCAL1|CSTF2T|CSTF2T	901	+	3.5518198	1.0043089	-1.0	-1.0
chr2	10337050	10337150	ENSG00000115756.12|HPCAL1|CSTF2T|CSTF2T	901	+	4.5254235	1.0043089	-1.0	-1.0
chr2	10346650	10346750	ENSG00000115756.12|HPCAL1|CSTF2T|CSTF2T	901	+	4.5254235	1.0043089	-1.0	-1.0
chr2	10415639	10415744	ENSG00000115756.12|HPCAL1|CSTF2T|CSTF2T	901	+	4.5060687	1.0043089	-1.0	-1.0
chr2	10378612	10378802	ENSG00000115756.12|HPCAL1|CSTF2T|CSTF2T	921	+	5.807662	1.1021469	-1.0	-1.0
chr2	10377567	10377982	ENSG00000115756.12|HPCAL1|CSTF2T|CSTF2T	904	+	3.8999028	1.0197668	-1.0	-1.0
chr2	10364316	10364486	ENSG00000115756.12|HPCAL1|CSTF2T|CSTF2T	913	+	3.4311216	1.058671	-1.0	-1.0
chr2	10319312	10320402	ENSG00000115756.12|HPCAL1|CSTF2T|CSTF2T	942	+	4.351566	1.233282	-1.0	-1.0
chr2	10385802	10385922	ENSG00000115756.12|HPCAL1|CSTF2T|CSTF2T	901	+	4.515779	1.0043089	-1.0	-1.0
chr2	10406476	10406856	ENSG00000115756.12|HPCAL1|CSTF2T|CSTF2T	917	+	5.5169315	1.0822445	-1.0	-1.0
chr2	10318197	10318297	ENSG00000115756.12|HPCAL1|CSTF2T|CSTF2T	901	+	4.5254235	1.0043089	-1.0	-1.0
chr2	10346755	10346915	ENSG00000115756.12|HPCAL1|CSTF2T|CSTF2T	901	+	3.690484	1.0043089	-1.0	-1.0
chr2	10306232	10306342	ENSG00000115756.12|HPCAL1|CSTF2T|CSTF2T	901	+	2.9658515	1.0043089	-1.0	-1.0
chr2	10382217	10382332	ENSG00000115756.12|HPCAL1|CSTF2T|CSTF2T	901	+	4.5254235	1.0043089	-1.0	-1.0
chr2	10372817	10372962	ENSG00000115756.12|HPCAL1|CSTF2T|CSTF2T	901	+	4.658328	1.0043089	-1.0	-1.0
chr2	10306922	10307022	ENSG00000115756.12|HPCAL1|CSTF2T|CSTF2T	901	+	4.515779	1.0043089	-1.0	-1.0
chr2	10339725	10339870	ENSG00000115756.12|HPCAL1|CSTF2T|CSTF2T	901	+	3.563967	1.0043036	-1.0	-1.0
chr2	10340460	10340585	ENSG00000115756.12|HPCAL1|CSTF2T|CSTF2T	901	+	3.0458193	1.0043089	-1.0	-1.0
chr2	10425377	10425502	ENSG00000115756.12|HPCAL1|CSTF2T|CSTF2T	901	+	4.5254235	1.0043089	-1.0	-1.0
chr2	10305652	10305847	ENSG00000115756.12|HPCAL1|CSTF2T|CSTF2T	922	+	3.8174915	1.10858	-1.0	-1.0
chr2	10347380	10347575	ENSG00000115756.12|HPCAL1|CSTF2T|CSTF2T	901	+	3.223765	1.0042917	-1.0	-1.0
chr2	10378002	10378102	ENSG00000115756.12|HPCAL1|CSTF2T|CSTF2T	901	+	4.5254235	1.0043089	-1.0	-1.0
chr2	10304277	10304572	ENSG00000115756.12|HPCAL1|CSTF2T|CSTF2T	947	+	3.395845	1.2755864	-1.0	-1.0
chr2	10370432	10370577	ENSG00000115756.12|HPCAL1|CSTF2T|CSTF2T	905	+	2.9710402	1.020769	-1.0	-1.0
chr2	10329981	10330081	ENSG00000115756.12|HPCAL1|CSTF2T|CSTF2T	901	+	4.4962497	1.0043089	-1.0	-1.0
chr2	10388027	10388292	ENSG00000115756.12|HPCAL1|CSTF2T|CSTF2T	901	+	5.311979	1.0043089	-1.0	-1.0
chr2	10370647	10370767	ENSG00000115756.12|HPCAL1|CSTF2T|CSTF2T	901	+	5.5591593	1.0043089	-1.0	-1.0
chr2	10411644	10411744	ENSG00000115756.12|HPCAL1|CSTF2T|CSTF2T	901	+	4.5254235	1.0043089	-1.0	-1.0
chr2	10366766	10367011	ENSG00000115756.12|HPCAL1|CSTF2T|CSTF2T	912	+	4.2555537	1.0543163	-1.0	-1.0
chr2	10380377	10380502	ENSG00000115756.12|HPCAL1|CSTF2T|CSTF2T	901	+	5.2732134	1.0043089	-1.0	-1.0
chr2	10307682	10307812	ENSG00000115756.12|HPCAL1|CSTF2T|CSTF2T	901	+	5.671015	1.0043089	-1.0	-1.0
chr2	10381017	10381162	ENSG00000115756.12|HPCAL1|CSTF2T|CSTF2T	901	+	3.383072	1.0043089	-1.0	-1.0
chr2	10331925	10332025	ENSG00000115756.12|HPCAL1|CSTF2T|CSTF2T	901	+	4.5060687	1.0043089	-1.0	-1.0
chr2	10396920	10397160	ENSG00000115756.12|HPCAL1|CSTF2T|CSTF2T	960	+	6.079642	1.3932723	-1.0	-1.0
chr2	10416904	10417004	ENSG00000115756.12|HPCAL1|CSTF2T|CSTF2T	901	+	4.5254235	1.0043089	-1.0	-1.0
chr2	10363661	10363791	ENSG00000115756.12|HPCAL1|CSTF2T|CSTF2T	901	+	2.9062266	1.0031381	-1.0	-1.0
chr2	10326176	10326726	ENSG00000115756.12|HPCAL1|CSTF2T|CSTF2T	968	+	4.4077644	1.4882313	-1.0	-1.0
chr2	10405185	10405285	ENSG00000115756.12|HPCAL1|CSTF2T|CSTF2T	901	+	4.5254235	1.0043089	-1.0	-1.0
chr2	10400360	10400530	ENSG00000115756.12|HPCAL1|CSTF2T|CSTF2T	901	+	2.7037127	1.0041201	-1.0	-1.0
chr2	10323092	10323272	ENSG00000115756.12|HPCAL1|CSTF2T|CSTF2T	939	+	4.8352833	1.2126123	-1.0	-1.0
chr2	10338145	10338250	ENSG00000115756.12|HPCAL1|CSTF2T|CSTF2T	901	+	3.52055	1.0033951	-1.0	-1.0
chr2	10398100	10398280	ENSG00000115756.12|HPCAL1|CSTF2T|CSTF2T	904	+	3.2239976	1.0176393	-1.0	-1.0
chr2	10398795	10398895	ENSG00000115756.12|HPCAL1|CSTF2T|CSTF2T	901	+	5.5838933	1.0043089	-1.0	-1.0
chr2	10365011	10365246	ENSG00000115756.12|HPCAL1|CSTF2T|CSTF2T	901	+	5.3826704	1.0043089	-1.0	-1.0
chr2	10423097	10423197	ENSG00000115756.12|HPCAL1|CSTF2T|CSTF2T	901	+	5.199695	1.0043089	-1.0	-1.0
chr2	10304692	10305132	ENSG00000115756.12|HPCAL1|CSTF2T|CSTF2T	940	+	3.7407784	1.223738	-1.0	-1.0
chr2	10308057	10308197	ENSG00000115756.12|HPCAL1|CSTF2T|CSTF2T	912	+	4.551833	1.0544444	-1.0	-1.0
chr2	10332820	10332925	ENSG00000115756.12|HPCAL1|CSTF2T|CSTF2T	901	+	3.451567	1.0043089	-1.0	-1.0
chr2	10330765	10330865	ENSG00000115756.12|HPCAL1|CSTF2T|CSTF2T	901	+	5.1819615	1.0043089	-1.0	-1.0
chr2	10367736	10367841	ENSG00000115756.12|HPCAL1|CSTF2T|CSTF2T	901	+	5.368923	1.0043089	-1.0	-1.0
chr2	10416269	10416384	ENSG00000115756.12|HPCAL1|CSTF2T|CSTF2T	901	+	4.518994	1.0043089	-1.0	-1.0
chr2	10305337	10305597	ENSG00000115756.12|HPCAL1|CSTF2T|CSTF2T	927	+	3.3839257	1.1374401	-1.0	-1.0
chr2	10361026	10361331	ENSG00000115756.12|HPCAL1|CSTF2T|CSTF2T	953	+	4.9963903	1.3290274	-1.0	-1.0
chr2	10333025	10333175	ENSG00000115756.12|HPCAL1|CSTF2T|CSTF2T	901	+	4.6259527	1.0043089	-1.0	-1.0
chr2	10326856	10327051	ENSG00000115756.12|HPCAL1|CSTF2T|CSTF2T	935	+	4.316766	1.1895247	-1.0	-1.0
chr2	10325386	10325556	ENSG00000115756.12|HPCAL1|CSTF2T|CSTF2T	905	+	3.742303	1.0232967	-1.0	-1.0
chr2	10354225	10354330	ENSG00000115756.12|HPCAL1|CSTF2T|CSTF2T	901	+	4.5254235	1.0043089	-1.0	-1.0
chr2	10362231	10362331	ENSG00000115756.12|HPCAL1|CSTF2T|CSTF2T	901	+	4.5254235	1.0043089	-1.0	-1.0
chr2	10374857	10375122	ENSG00000115756.12|HPCAL1|CSTF2T|CSTF2T	901	+	5.060443	1.0043089	-1.0	-1.0
chr2	10405055	10405155	ENSG00000115756.12|HPCAL1|CSTF2T|CSTF2T	901	+	4.4962497	1.0043089	-1.0	-1.0
chr2	10310577	10310692	ENSG00000115756.12|HPCAL1|CSTF2T|CSTF2T	901	+	3.4762383	1.0036398	-1.0	-1.0
chr2	10357361	10357551	ENSG00000115756.12|HPCAL1|CSTF2T|CSTF2T	951	+	4.669341	1.3125459	-1.0	-1.0
chr2	10396682	10396834	ENSG00000115756.12|HPCAL1|CSTF2T|CSTF2T	901	+	5.292729	1.0043089	-1.0	-1.0
chr2	10348165	10348265	ENSG00000115756.12|HPCAL1|CSTF2T|CSTF2T	901	+	4.515779	1.0043089	-1.0	-1.0
chr2	10303699	10303859	ENSG00000115756.12|HPCAL1|CSTF2T|CSTF2T	961	+	3.1350548	1.4112686	-1.0	-1.0
chr2	10425227	10425342	ENSG00000115756.12|HPCAL1|CSTF2T|CSTF2T	901	+	5.199695	1.0043089	-1.0	-1.0
chr2	10310327	10310447	ENSG00000115756.12|HPCAL1|CSTF2T|CSTF2T	901	+	4.5222087	1.0043089	-1.0	-1.0
chr2	10386392	10386572	ENSG00000115756.12|HPCAL1|CSTF2T|CSTF2T	901	+	5.4286966	1.0043089	-1.0	-1.0
chr2	10399695	10399930	ENSG00000115756.12|HPCAL1|CSTF2T|CSTF2T	911	+	4.7299013	1.0524949	-1.0	-1.0
chr2	10303287	10303699	ENSG00000115756.12|HPCAL1|CSTF2T|CSTF2T	983	+	4.2946353	1.7807765	-1.0	-1.0
chr2	10325696	10325846	ENSG00000115756.12|HPCAL1|CSTF2T|CSTF2T	901	+	3.1218884	1.0043089	-1.0	-1.0
chr2	10374117	10374282	ENSG00000115756.12|HPCAL1|CSTF2T|CSTF2T	901	+	4.605525	1.0043089	-1.0	-1.0
chr2	10341350	10341505	ENSG00000115756.12|HPCAL1|CSTF2T|CSTF2T	901	+	4.503587	1.0043089	-1.0	-1.0
chr2	10363881	10364311	ENSG00000115756.12|HPCAL1|CSTF2T|CSTF2T	912	+	3.9113164	1.0543929	-1.0	-1.0
chr2	10357786	10357951	ENSG00000115756.12|HPCAL1|CSTF2T|CSTF2T	916	+	5.874551	1.0750506	-1.0	-1.0
chr2	10373972	10374112	ENSG00000115756.12|HPCAL1|CSTF2T|CSTF2T	901	+	5.4674654	1.0043089	-1.0	-1.0
chr2	10396237	10396347	ENSG00000115756.12|HPCAL1|CSTF2T|CSTF2T	901	+	3.52055	1.0035912	-1.0	-1.0
chr2	10346110	10346410	ENSG00000115756.12|HPCAL1|CSTF2T|CSTF2T	947	+	4.5419607	1.2771707	-1.0	-1.0
chr2	10405620	10405875	ENSG00000115756.12|HPCAL1|CSTF2T|CSTF2T	902	+	5.215011	1.0068432	-1.0	-1.0
chr2	10394192	10394297	ENSG00000115756.12|HPCAL1|CSTF2T|CSTF2T	901	+	4.515779	1.0043089	-1.0	-1.0
chr2	10359271	10359531	ENSG00000115756.12|HPCAL1|CSTF2T|CSTF2T	901	+	3.9977999	1.0043089	-1.0	-1.0
chr2	10387232	10387357	ENSG00000115756.12|HPCAL1|CSTF2T|CSTF2T	925	+	3.931953	1.1263924	-1.0	-1.0
chr2	10374447	10374572	ENSG00000115756.12|HPCAL1|CSTF2T|CSTF2T	901	+	4.435613	1.0043089	-1.0	-1.0
chr2	10373697	10373877	ENSG00000115756.12|HPCAL1|CSTF2T|CSTF2T	901	+	5.5037584	1.0043089	-1.0	-1.0
chr2	10343810	10343910	ENSG00000115756.12|HPCAL1|CSTF2T|CSTF2T	901	+	4.5254235	1.0043089	-1.0	-1.0
chr2	10374722	10374822	ENSG00000115756.12|HPCAL1|CSTF2T|CSTF2T	901	+	4.515779	1.0043089	-1.0	-1.0
chr2	10342525	10342675	ENSG00000115756.12|HPCAL1|CSTF2T|CSTF2T	901	+	5.476301	1.0043089	-1.0	-1.0
chr2	10341610	10341720	ENSG00000115756.12|HPCAL1|CSTF2T|CSTF2T	901	+	3.2228203	1.0043089	-1.0	-1.0
chr2	10373212	10373422	ENSG00000115756.12|HPCAL1|CSTF2T|CSTF2T	960	+	4.513362	1.3969707	-1.0	-1.0
chr2	10303177	10303282	ENSG00000115756.12|HPCAL1|CSTF2T|CSTF2T	959	+	3.611552	1.3887784	-1.0	-1.0
chr2	10358931	10359041	ENSG00000115756.12|HPCAL1|CSTF2T|CSTF2T	901	+	4.5060687	1.0043089	-1.0	-1.0
chr2	10337845	10337945	ENSG00000115756.12|HPCAL1|CSTF2T|CSTF2T	901	+	4.515779	1.0043089	-1.0	-1.0
chr2	10377347	10377487	ENSG00000115756.12|HPCAL1|CSTF2T|CSTF2T	901	+	5.6608834	1.0043089	-1.0	-1.0
chr2	10427203	10427308	ENSG00000115756.12|HPCAL1|CSTF2T|CSTF2T	901	+	4.515779	1.0043089	-1.0	-1.0
chr2	10405310	10405475	ENSG00000115756.12|HPCAL1|CSTF2T|CSTF2T	901	+	4.518994	1.0043089	-1.0	-1.0
chr2	10362376	10362496	ENSG00000115756.12|HPCAL1|CSTF2T|CSTF2T	901	+	5.531397	1.0043089	-1.0	-1.0
chr2	10400965	10401145	ENSG00000115756.12|HPCAL1|CSTF2T|CSTF2T	901	+	5.4442606	1.0043089	-1.0	-1.0
chr2	10358671	10358886	ENSG00000115756.12|HPCAL1|CSTF2T|CSTF2T	920	+	5.711986	1.0976061	-1.0	-1.0
chr2	10359736	10360226	ENSG00000115756.12|HPCAL1|CSTF2T|CSTF2T	916	+	3.5143394	1.0766242	-1.0	-1.0
chr2	10401660	10401805	ENSG00000115756.12|HPCAL1|CSTF2T|CSTF2T	901	+	5.1509776	1.0043089	-1.0	-1.0
chr2	10318587	10318697	ENSG00000115756.12|HPCAL1|CSTF2T|CSTF2T	901	+	5.756977	1.0043089	-1.0	-1.0
chr2	10369932	10370057	ENSG00000115756.12|HPCAL1|CSTF2T|CSTF2T	901	+	5.3319826	1.0043089	-1.0	-1.0
chr2	10366611	10366731	ENSG00000115756.12|HPCAL1|CSTF2T|CSTF2T	901	+	5.2174063	1.0043089	-1.0	-1.0
chr2	10416434	10416554	ENSG00000115756.12|HPCAL1|CSTF2T|CSTF2T	901	+	4.5254235	1.0043089	-1.0	-1.0
chr2	10384092	10384197	ENSG00000115756.12|HPCAL1|CSTF2T|CSTF2T	901	+	4.5060687	1.0043089	-1.0	-1.0
chr2	10407891	10408146	ENSG00000115756.12|HPCAL1|CSTF2T|CSTF2T	917	+	5.5514283	1.0825385	-1.0	-1.0
chr2	10423322	10423477	ENSG00000115756.12|HPCAL1|CSTF2T|CSTF2T	901	+	4.8654985	1.0043089	-1.0	-1.0
chr2	10387382	10387537	ENSG00000115756.12|HPCAL1|CSTF2T|CSTF2T	901	+	5.4563847	1.0043089	-1.0	-1.0
chr2	10331040	10331340	ENSG00000115756.12|HPCAL1|CSTF2T|CSTF2T	930	+	5.411006	1.1529512	-1.0	-1.0
chr2	10397895	10398035	ENSG00000115756.12|HPCAL1|CSTF2T|CSTF2T	911	+	3.7071176	1.0485289	-1.0	-1.0
chr2	10360871	10360971	ENSG00000115756.12|HPCAL1|CSTF2T|CSTF2T	901	+	4.5254235	1.0043089	-1.0	-1.0
chr2	10325886	10325991	ENSG00000115756.12|HPCAL1|CSTF2T|CSTF2T	901	+	5.22466	1.0043089	-1.0	-1.0
chr2	10364626	10364756	ENSG00000115756.12|HPCAL1|CSTF2T|CSTF2T	901	+	4.524046	1.0043089	-1.0	-1.0
chr2	10398905	10399145	ENSG00000115756.12|HPCAL1|CSTF2T|CSTF2T	919	+	4.1609974	1.0895382	-1.0	-1.0
chr2	10358321	10358501	ENSG00000115756.12|HPCAL1|CSTF2T|CSTF2T	901	+	4.312452	1.0043089	-1.0	-1.0
chr2	10368888	10369203	ENSG00000115756.12|HPCAL1|CSTF2T|CSTF2T	939	+	5.114146	1.2145671	-1.0	-1.0
chr2	10371847	10371982	ENSG00000115756.12|HPCAL1|CSTF2T|CSTF2T	901	+	5.2776275	1.0043089	-1.0	-1.0
chr2	10363276	10363406	ENSG00000115756.12|HPCAL1|CSTF2T|CSTF2T	901	+	5.351554	1.0043089	-1.0	-1.0
chr2	10399955	10400275	ENSG00000115756.12|HPCAL1|CSTF2T|CSTF2T	957	+	5.4323535	1.3676144	-1.0	-1.0
chr2	10385242	10385472	ENSG00000115756.12|HPCAL1|CSTF2T|CSTF2T	901	+	4.982293	1.0043089	-1.0	-1.0
chr2	10365506	10365846	ENSG00000115756.12|HPCAL1|CSTF2T|CSTF2T	906	+	3.9371238	1.0260546	-1.0	-1.0
chr2	10371342	10371637	ENSG00000115756.12|HPCAL1|CSTF2T|CSTF2T	921	+	3.3073177	1.1043794	-1.0	-1.0
chr2	10398640	10398745	ENSG00000115756.12|HPCAL1|CSTF2T|CSTF2T	901	+	5.1879096	1.0043089	-1.0	-1.0
chr2	10356381	10356486	ENSG00000115756.12|HPCAL1|CSTF2T|CSTF2T	900	+	2.4881332	1.0016326	-1.0	-1.0
chr2	10426066	10426201	ENSG00000115756.12|HPCAL1|CSTF2T|CSTF2T	901	+	4.5060687	1.0043089	-1.0	-1.0
chr2	10388632	10388752	ENSG00000115756.12|HPCAL1|CSTF2T|CSTF2T	901	+	4.5060687	1.0043089	-1.0	-1.0
chr2	10372967	10373127	ENSG00000115756.12|HPCAL1|CSTF2T|CSTF2T	940	+	5.6484447	1.2186289	-1.0	-1.0
chr2	10372127	10372812	ENSG00000115756.12|HPCAL1|CSTF2T|CSTF2T	926	+	3.871942	1.1300547	-1.0	-1.0
chr2	10386767	10387187	ENSG00000115756.12|HPCAL1|CSTF2T|CSTF2T	919	+	3.655333	1.0904437	-1.0	-1.0
chr2	10370147	10370427	ENSG00000115756.12|HPCAL1|CSTF2T|CSTF2T	901	+	5.5914726	1.0043089	-1.0	-1.0
chr2	10440207	10440447	ENSG00000115758.12|ODC1|CSTF2T|CSTF2T	901	-	5.2571907	1.0043089	-1.0	-1.0
chr2	10571190	10571420	ENSG00000115761.15|NOL10|CSTF2T|CSTF2T	901	-	4.7446404	1.0043089	-1.0	-1.0
chr2	10812305	10812665	ENSG00000143870.12|PDIA6|CSTF2T|CSTF2T	917	-	3.330967	1.0796987	-1.0	-1.0
chr2	11330652	11331122	ENSG00000134318.13|ROCK2|CSTF2T|CSTF2T	991	-	5.057154	2.0251732	-1.0	-1.0
chr2	11343567	11343767	ENSG00000134318.13|ROCK2|CSTF2T|CSTF2T	922	-	2.4328995	1.1067055	-1.0	-1.0
chr2	11323922	11324057	ENSG00000134318.13|ROCK2|CSTF2T|CSTF2T	924	-	4.1847506	1.1196253	-1.0	-1.0
chr2	11327732	11327832	ENSG00000134318.13|ROCK2|CSTF2T|CSTF2T	901	-	4.4962497	1.0043089	-1.0	-1.0
chr2	11204176	11204361	ENSG00000134318.13|ROCK2|CSTF2T|CSTF2T	901	-	5.161806	1.0043089	-1.0	-1.0
chr2	11327992	11328177	ENSG00000134318.13|ROCK2|CSTF2T|CSTF2T	912	-	2.5291073	1.0564036	-1.0	-1.0
chr2	11344585	11345340	ENSG00000134318.13|ROCK2|CSTF2T|CSTF2T	989	-	4.761899	1.9580259	-1.0	-1.0
chr2	11345345	11345540	ENSG00000134318.13|ROCK2|CSTF2T|CSTF2T	901	-	5.2693	1.0043089	-1.0	-1.0
chr2	11257238	11257348	ENSG00000134318.13|ROCK2|CSTF2T|CSTF2T	901	-	5.1938143	1.0043089	-1.0	-1.0
chr2	11343792	11343995	ENSG00000134318.13|ROCK2|CSTF2T|CSTF2T	965	-	2.322061	1.4584132	-1.0	-1.0
chr2	11343995	11344580	ENSG00000134318.13|ROCK2|CSTF2T|CSTF2T	965	-	2.5226302	1.4519324	-1.0	-1.0
chr2	11331237	11331392	ENSG00000134318.13|ROCK2|CSTF2T|CSTF2T	901	-	5.512183	1.0043089	-1.0	-1.0
chr2	11307507	11307607	ENSG00000134318.13|ROCK2|CSTF2T|CSTF2T	901	-	4.5060687	1.0043089	-1.0	-1.0
chr2	11256288	11256418	ENSG00000134318.13|ROCK2|CSTF2T|CSTF2T	901	-	5.313409	1.0043089	-1.0	-1.0
chr2	11359996	11360106	ENSG00000230952.1|AC099344.2|CSTF2T|CSTF2T	901	-	4.5060687	1.0043089	-1.0	-1.0
chr2	11444584	11444684	ENSG00000169016.16|E2F6|CSTF2T|CSTF2T	901	-	4.4962497	1.0043089	-1.0	-1.0
chr2	11492676	11492841	ENSG00000196208.13|GREB1|CSTF2T|CSTF2T	905	+	3.2220778	1.0228348	-1.0	-1.0
chr2	11581280	11581455	ENSG00000196208.13|GREB1|CSTF2T|CSTF2T	918	+	3.3603263	1.0857599	-1.0	-1.0
chr2	11596689	11597244	ENSG00000196208.13|GREB1|CSTF2T|CSTF2T	955	+	3.5940366	1.3422414	-1.0	-1.0
chr2	11596239	11596414	ENSG00000196208.13|GREB1|CSTF2T|CSTF2T	939	+	4.0457435	1.2170316	-1.0	-1.0
chr2	11482641	11483841	ENSG00000196208.13|GREB1|CSTF2T|CSTF2T	976	+	3.6205328	1.6150382	-1.0	-1.0
chr2	11597499	11597604	ENSG00000196208.13|GREB1|CSTF2T|CSTF2T	921	+	3.3012314	1.1026062	-1.0	-1.0
chr2	11538194	11538389	ENSG00000196208.13|GREB1|CSTF2T|CSTF2T	950	+	3.4344695	1.3044438	-1.0	-1.0
chr2	11637015	11637165	ENSG00000196208.13|GREB1|CSTF2T|CSTF2T	901	+	4.0065794	1.0043089	-1.0	-1.0
chr2	11582060	11582185	ENSG00000196208.13|GREB1|CSTF2T|CSTF2T	901	+	2.3324952	1.0043089	-1.0	-1.0
chr2	11639729	11640014	ENSG00000196208.13|GREB1|CSTF2T|CSTF2T	926	+	3.3763983	1.1280141	-1.0	-1.0
chr2	11582475	11582590	ENSG00000196208.13|GREB1|CSTF2T|CSTF2T	907	+	2.3804939	1.0297124	-1.0	-1.0
chr2	11482541	11482641	ENSG00000196208.13|GREB1|CSTF2T|CSTF2T	901	+	4.4962497	1.0043089	-1.0	-1.0
chr2	11581805	11581905	ENSG00000196208.13|GREB1|CSTF2T|CSTF2T	901	+	2.7482255	1.0043089	-1.0	-1.0
chr2	11581475	11581670	ENSG00000196208.13|GREB1|CSTF2T|CSTF2T	921	+	2.4213512	1.1019506	-1.0	-1.0
chr2	11538024	11538159	ENSG00000196208.13|GREB1|CSTF2T|CSTF2T	901	+	4.041122	1.0043089	-1.0	-1.0
chr2	11514086	11514186	ENSG00000196208.13|GREB1|CSTF2T|CSTF2T	901	+	4.5254235	1.0043089	-1.0	-1.0
chr2	11535434	11535534	ENSG00000196208.13|GREB1|CSTF2T|CSTF2T	901	+	4.5060687	1.0043089	-1.0	-1.0
chr2	11636620	11636720	ENSG00000196208.13|GREB1|CSTF2T|CSTF2T	901	+	4.515779	1.0043089	-1.0	-1.0
chr2	11635650	11635760	ENSG00000196208.13|GREB1|CSTF2T|CSTF2T	901	+	4.4962497	1.0043089	-1.0	-1.0
chr2	11555707	11555822	ENSG00000196208.13|GREB1|CSTF2T|CSTF2T	901	+	4.836099	1.0043089	-1.0	-1.0
chr2	11505976	11506076	ENSG00000196208.13|GREB1|CSTF2T|CSTF2T	901	+	4.515779	1.0043089	-1.0	-1.0
chr2	11617950	11618050	ENSG00000196208.13|GREB1|CSTF2T|CSTF2T	901	+	4.5060687	1.0043089	-1.0	-1.0
chr2	11498591	11498746	ENSG00000196208.13|GREB1|CSTF2T|CSTF2T	906	+	2.635118	1.0274049	-1.0	-1.0
chr2	11516021	11516126	ENSG00000196208.13|GREB1|CSTF2T|CSTF2T	901	+	4.515779	1.0043089	-1.0	-1.0
chr2	11538949	11539214	ENSG00000196208.13|GREB1|CSTF2T|CSTF2T	901	+	4.4733706	1.0040966	-1.0	-1.0
chr2	11573196	11573296	ENSG00000196208.13|GREB1|CSTF2T|CSTF2T	901	+	4.4962497	1.0043089	-1.0	-1.0
chr2	11636105	11636210	ENSG00000196208.13|GREB1|CSTF2T|CSTF2T	901	+	4.4962497	1.0043089	-1.0	-1.0
chr2	11541563	11541663	ENSG00000196208.13|GREB1|CSTF2T|CSTF2T	901	+	4.5060687	1.0043089	-1.0	-1.0
chr2	11574366	11574471	ENSG00000196208.13|GREB1|CSTF2T|CSTF2T	901	+	4.5254235	1.0043089	-1.0	-1.0
chr2	11812855	11813040	ENSG00000134324.11|LPIN1|CSTF2T|CSTF2T	901	+	5.684876	1.0043089	-1.0	-1.0
chr2	11814115	11814220	ENSG00000134324.11|LPIN1|CSTF2T|CSTF2T	901	+	4.5254235	1.0043089	-1.0	-1.0
chr2	11749181	11749396	ENSG00000134324.11|LPIN1|CSTF2T|CSTF2T	901	+	3.6899016	1.0038832	-1.0	-1.0
chr2	11749066	11749166	ENSG00000134324.11|LPIN1|CSTF2T|CSTF2T	901	+	4.5254235	1.0043089	-1.0	-1.0
chr2	11746676	11747036	ENSG00000134324.11|LPIN1|CSTF2T|CSTF2T	948	+	5.5977936	1.2878821	-1.0	-1.0
chr2	11753016	11753196	ENSG00000134324.11|LPIN1|CSTF2T|CSTF2T	901	+	4.5133514	1.0043089	-1.0	-1.0
chr2	11763336	11763441	ENSG00000134324.11|LPIN1|CSTF2T|CSTF2T	901	+	4.5254235	1.0043089	-1.0	-1.0
chr2	11748151	11748306	ENSG00000134324.11|LPIN1|CSTF2T|CSTF2T	901	+	4.5060687	1.0043089	-1.0	-1.0
chr2	15560789	15560969	ENSG00000151779.12|NBAS|CSTF2T|CSTF2T	901	-	4.4962497	1.0043089	-1.0	-1.0
chr2	15527950	15528065	ENSG00000151779.12|NBAS|CSTF2T|CSTF2T	901	-	4.5254235	1.0043089	-1.0	-1.0
chr2	15180578	15180678	ENSG00000151779.12|NBAS|CSTF2T|CSTF2T	901	-	4.4962497	1.0043089	-1.0	-1.0
chr2	15561039	15561184	ENSG00000151779.12|NBAS|CSTF2T|CSTF2T	901	-	4.4962497	1.0043089	-1.0	-1.0
chr2	15611923	15612108	ENSG00000079785.14|DDX1|CSTF2T|CSTF2T	942	+	4.693167	1.2330041	-1.0	-1.0
chr2	15612938	15613043	ENSG00000079785.14|DDX1|CSTF2T|CSTF2T	901	+	5.4905186	1.0043089	-1.0	-1.0
chr2	17637506	17637606	ENSG00000163032.11|VSNL1|CSTF2T|CSTF2T	901	+	4.5060687	1.0043089	-1.0	-1.0
chr2	17648916	17649016	ENSG00000163032.11|VSNL1|CSTF2T|CSTF2T	901	+	4.5060687	1.0043089	-1.0	-1.0
chr2	17540522	17540627	ENSG00000163032.11|VSNL1|CSTF2T|CSTF2T	901	+	5.3185124	1.0043089	-1.0	-1.0
chr2	17541509	17541614	ENSG00000163032.11|VSNL1|CSTF2T|CSTF2T	901	+	2.824711	1.0043089	-1.0	-1.0
chr2	17540792	17540918	ENSG00000163032.11|VSNL1|CSTF2T|CSTF2T	968	+	3.7757397	1.4982635	-1.0	-1.0
chr2	17541033	17541159	ENSG00000163032.11|VSNL1|CSTF2T|CSTF2T	954	+	5.4007277	1.3406972	-1.0	-1.0
chr2	18560259	18560444	ENSG00000240857.1|RDH14|CSTF2T|CSTF2T	921	-	4.0282087	1.1030172	-1.0	-1.0
chr2	18559988	18560179	ENSG00000240857.1|RDH14|CSTF2T|CSTF2T	956	-	5.9837	1.3609903	-1.0	-1.0
chr2	18560258	18560443	ENSG00000250741.6|NT5C1B-RDH14|CSTF2T|CSTF2T	916	-	3.8727884	1.0758835	-1.0	-1.0
chr2	18559988	18560238	ENSG00000250741.6|NT5C1B-RDH14|CSTF2T|CSTF2T	970	-	6.094816	1.523528	-1.0	-1.0
chr2	19913144	19913284	ENSG00000118965.14|WDR35|CSTF2T|CSTF2T	901	-	4.515779	1.0043089	-1.0	-1.0
chr2	20046496	20046601	ENSG00000068697.6|LAPTM4A|CSTF2T|CSTF2T	901	-	4.5060687	1.0043089	-1.0	-1.0
chr2	20051226	20051409	ENSG00000068697.6|LAPTM4A|CSTF2T|CSTF2T	953	-	5.975315	1.3272486	-1.0	-1.0
chr2	20051086	20051221	ENSG00000068697.6|LAPTM4A|CSTF2T|CSTF2T	901	-	5.471472	1.0043089	-1.0	-1.0
chr2	20222104	20222249	ENSG00000115884.10|SDC1|CSTF2T|CSTF2T	901	-	3.6278605	1.0043089	-1.0	-1.0
chr2	20223388	20224190	ENSG00000115884.10|SDC1|CSTF2T|CSTF2T	978	-	3.8707254	1.6623236	-1.0	-1.0
chr2	20214999	20215434	ENSG00000115884.10|SDC1|CSTF2T|CSTF2T	970	-	5.192724	1.5219194	-1.0	-1.0
chr2	20210984	20211084	ENSG00000115884.10|SDC1|CSTF2T|CSTF2T	901	-	2.8303142	1.0043089	-1.0	-1.0
chr2	20222834	20223202	ENSG00000115884.10|SDC1|CSTF2T|CSTF2T	910	-	3.5282626	1.044735	-1.0	-1.0
chr2	20213539	20213889	ENSG00000115884.10|SDC1|CSTF2T|CSTF2T	946	-	5.254767	1.2697953	-1.0	-1.0
chr2	20212594	20212814	ENSG00000115884.10|SDC1|CSTF2T|CSTF2T	948	-	4.023653	1.2821711	-1.0	-1.0
chr2	20212049	20212564	ENSG00000115884.10|SDC1|CSTF2T|CSTF2T	932	-	4.825612	1.1656946	-1.0	-1.0
chr2	20212829	20213184	ENSG00000115884.10|SDC1|CSTF2T|CSTF2T	958	-	5.062199	1.3764617	-1.0	-1.0
chr2	20214364	20214659	ENSG00000115884.10|SDC1|CSTF2T|CSTF2T	901	-	2.866555	1.0040675	-1.0	-1.0
chr2	20211174	20211319	ENSG00000115884.10|SDC1|CSTF2T|CSTF2T	901	-	3.4727538	1.0043089	-1.0	-1.0
chr2	20219749	20220474	ENSG00000115884.10|SDC1|CSTF2T|CSTF2T	924	-	3.6637328	1.119122	-1.0	-1.0
chr2	20224280	20224801	ENSG00000115884.10|SDC1|CSTF2T|CSTF2T	979	-	4.134622	1.6798655	-1.0	-1.0
chr2	20222514	20222824	ENSG00000115884.10|SDC1|CSTF2T|CSTF2T	951	-	3.5929725	1.3119638	-1.0	-1.0
chr2	20215439	20218224	ENSG00000115884.10|SDC1|CSTF2T|CSTF2T	968	-	4.2045684	1.4962008	-1.0	-1.0
chr2	20210409	20210619	ENSG00000115884.10|SDC1|CSTF2T|CSTF2T	901	-	4.683653	1.0043089	-1.0	-1.0
chr2	20211369	20211644	ENSG00000115884.10|SDC1|CSTF2T|CSTF2T	966	-	5.092288	1.4701787	-1.0	-1.0
chr2	20208099	20208319	ENSG00000115884.10|SDC1|CSTF2T|CSTF2T	901	-	5.283624	1.0043089	-1.0	-1.0
chr2	20218844	20219374	ENSG00000115884.10|SDC1|CSTF2T|CSTF2T	958	-	4.1075277	1.379873	-1.0	-1.0
chr2	20211669	20211824	ENSG00000115884.10|SDC1|CSTF2T|CSTF2T	901	-	2.8498774	1.0043089	-1.0	-1.0
chr2	20207659	20207944	ENSG00000115884.10|SDC1|CSTF2T|CSTF2T	911	-	3.80957	1.052202	-1.0	-1.0
chr2	20218384	20218569	ENSG00000115884.10|SDC1|CSTF2T|CSTF2T	901	-	3.6098716	1.0043089	-1.0	-1.0
chr2	20209894	20209994	ENSG00000115884.10|SDC1|CSTF2T|CSTF2T	901	-	3.4551334	1.0043089	-1.0	-1.0
chr2	20207974	20208089	ENSG00000115884.10|SDC1|CSTF2T|CSTF2T	901	-	4.7680626	1.0043089	-1.0	-1.0
chr2	20209269	20209574	ENSG00000115884.10|SDC1|CSTF2T|CSTF2T	901	-	2.999784	1.0043089	-1.0	-1.0
chr2	20214224	20214329	ENSG00000115884.10|SDC1|CSTF2T|CSTF2T	901	-	3.451567	1.0043089	-1.0	-1.0
chr2	20210754	20210949	ENSG00000115884.10|SDC1|CSTF2T|CSTF2T	930	-	3.6426237	1.1533422	-1.0	-1.0
chr2	20224190	20224280	ENSG00000115884.10|SDC1|CSTF2T|CSTF2T	992	-	3.6752985	2.0834007	-1.0	-1.0
chr2	20219394	20219494	ENSG00000115884.10|SDC1|CSTF2T|CSTF2T	901	-	2.7540684	1.0043089	-1.0	-1.0
chr2	20223202	20223337	ENSG00000115884.10|SDC1|CSTF2T|CSTF2T	945	-	3.2707753	1.2623869	-1.0	-1.0
chr2	20213314	20213534	ENSG00000115884.10|SDC1|CSTF2T|CSTF2T	952	-	4.222466	1.3180816	-1.0	-1.0
chr2	20211834	20211944	ENSG00000115884.10|SDC1|CSTF2T|CSTF2T	901	-	2.5160816	1.0034009	-1.0	-1.0
chr2	20205979	20206154	ENSG00000115884.10|SDC1|CSTF2T|CSTF2T	901	-	4.5254235	1.0043089	-1.0	-1.0
chr2	20206464	20206594	ENSG00000115884.10|SDC1|CSTF2T|CSTF2T	901	-	5.441786	1.0043089	-1.0	-1.0
chr2	20248690	20248800	ENSG00000055917.15|PUM2|CSTF2T|CSTF2T	909	-	3.2463498	1.0390913	-1.0	-1.0
chr2	20350204	20350301	ENSG00000055917.15|PUM2|CSTF2T|CSTF2T	998	-	4.2990193	2.618357	-1.0	-1.0
chr2	20291600	20291720	ENSG00000055917.15|PUM2|CSTF2T|CSTF2T	901	-	4.5001774	1.0043089	-1.0	-1.0
chr2	20350301	20350591	ENSG00000055917.15|PUM2|CSTF2T|CSTF2T	998	-	4.3139157	2.798828	-1.0	-1.0
chr2	20291130	20291240	ENSG00000055917.15|PUM2|CSTF2T|CSTF2T	901	-	4.5027957	1.0043089	-1.0	-1.0
chr2	20350596	20350850	ENSG00000055917.15|PUM2|CSTF2T|CSTF2T	1000	-	4.260048	3.3958397	-1.0	-1.0
chr2	20350950	20351055	ENSG00000055917.15|PUM2|CSTF2T|CSTF2T	901	-	4.5254235	1.0043089	-1.0	-1.0
chr2	20292135	20292265	ENSG00000055917.15|PUM2|CSTF2T|CSTF2T	901	-	3.0396597	1.0043089	-1.0	-1.0
chr2	20621900	20622005	ENSG00000118960.12|HS1BP3|CSTF2T|CSTF2T	901	-	4.5060687	1.0043089	-1.0	-1.0
chr2	20584585	20584685	ENSG00000118960.12|HS1BP3|CSTF2T|CSTF2T	901	-	4.5254235	1.0043089	-1.0	-1.0
chr2	20650735	20650870	ENSG00000118960.12|HS1BP3|CSTF2T|CSTF2T	901	-	4.515779	1.0043089	-1.0	-1.0
chr2	20584930	20585030	ENSG00000118960.12|HS1BP3|CSTF2T|CSTF2T	901	-	4.515779	1.0043089	-1.0	-1.0
chr2	20585890	20585990	ENSG00000118960.12|HS1BP3|CSTF2T|CSTF2T	901	-	4.5060687	1.0043089	-1.0	-1.0
chr2	20586010	20586350	ENSG00000118960.12|HS1BP3|CSTF2T|CSTF2T	981	-	6.239965	1.7122427	-1.0	-1.0
chr2	20592275	20592425	ENSG00000118960.12|HS1BP3|CSTF2T|CSTF2T	901	-	3.5568373	1.0043089	-1.0	-1.0
chr2	20617250	20617350	ENSG00000118960.12|HS1BP3|CSTF2T|CSTF2T	901	-	4.5060687	1.0043089	-1.0	-1.0
chr2	20585130	20585255	ENSG00000118960.12|HS1BP3|CSTF2T|CSTF2T	901	-	4.5060687	1.0043089	-1.0	-1.0
chr2	20592959	20593199	ENSG00000118960.12|HS1BP3|CSTF2T|CSTF2T	976	-	3.295289	1.6116322	-1.0	-1.0
chr2	20637505	20637605	ENSG00000118960.12|HS1BP3|CSTF2T|CSTF2T	901	-	4.515779	1.0043089	-1.0	-1.0
chr2	20584250	20584350	ENSG00000118960.12|HS1BP3|CSTF2T|CSTF2T	901	-	4.5254235	1.0043089	-1.0	-1.0
chr2	20592671	20592781	ENSG00000118960.12|HS1BP3|CSTF2T|CSTF2T	900	-	2.7780256	1.0017292	-1.0	-1.0
chr2	20627212	20627312	ENSG00000118960.12|HS1BP3|CSTF2T|CSTF2T	901	-	4.5254235	1.0043089	-1.0	-1.0
chr2	20585735	20585835	ENSG00000118960.12|HS1BP3|CSTF2T|CSTF2T	901	-	5.199695	1.0043089	-1.0	-1.0
chr2	20640934	20641039	ENSG00000118960.12|HS1BP3|CSTF2T|CSTF2T	901	-	4.515779	1.0043089	-1.0	-1.0
chr2	20591515	20591615	ENSG00000118960.12|HS1BP3|CSTF2T|CSTF2T	901	-	4.515779	1.0043089	-1.0	-1.0
chr2	20618851	20618981	ENSG00000118960.12|HS1BP3|CSTF2T|CSTF2T	901	-	4.523012	1.0043089	-1.0	-1.0
chr2	20586247	20586352	ENSG00000269976.1|AC012065.3|CSTF2T|CSTF2T	901	-	4.515779	1.0043089	-1.0	-1.0
chr2	20592272	20592421	ENSG00000231948.2|HS1BP3-IT1|CSTF2T|CSTF2T	901	-	3.5620902	1.0043089	-1.0	-1.0
chr2	20667650	20667760	ENSG00000143869.6|GDF7|CSTF2T|CSTF2T	901	+	5.2064185	1.0043089	-1.0	-1.0
chr2	20666733	20667213	ENSG00000143869.6|GDF7|CSTF2T|CSTF2T	969	+	5.0157604	1.5086887	-1.0	-1.0
chr2	20667935	20668065	ENSG00000143869.6|GDF7|CSTF2T|CSTF2T	901	+	5.4607887	1.0041881	-1.0	-1.0
chr2	20668855	20668955	ENSG00000143869.6|GDF7|CSTF2T|CSTF2T	901	+	4.5060687	1.0043089	-1.0	-1.0
chr2	20669810	20669930	ENSG00000143869.6|GDF7|CSTF2T|CSTF2T	901	+	4.515779	1.0043089	-1.0	-1.0
chr2	20821870	20822065	ENSG00000118961.14|LDAH|CSTF2T|CSTF2T	940	-	5.8051095	1.22134	-1.0	-1.0
chr2	20769065	20769185	ENSG00000118961.14|LDAH|CSTF2T|CSTF2T	901	-	4.5181904	1.0043089	-1.0	-1.0
chr2	20767570	20767705	ENSG00000118961.14|LDAH|CSTF2T|CSTF2T	901	-	4.515779	1.0043089	-1.0	-1.0
chr2	20822840	20823036	ENSG00000118961.14|LDAH|CSTF2T|CSTF2T	901	-	2.8784006	1.0043089	-1.0	-1.0
chr2	20690614	20690799	ENSG00000118961.14|LDAH|CSTF2T|CSTF2T	910	-	3.2823277	1.0474118	-1.0	-1.0
chr2	20696829	20696964	ENSG00000118961.14|LDAH|CSTF2T|CSTF2T	901	-	4.515779	1.0043089	-1.0	-1.0
chr2	21043631	21043863	ENSG00000084674.14|APOB|CSTF2T|CSTF2T	971	-	2.3187637	1.544261	-1.0	-1.0
chr2	23682381	23682556	ENSG00000283031.1|AC009242.1|CSTF2T|CSTF2T	901	-	4.4972315	1.0043089	-1.0	-1.0
chr2	23681746	23682026	ENSG00000283031.1|AC009242.1|CSTF2T|CSTF2T	901	-	4.517695	1.0043089	-1.0	-1.0
chr2	23837023	23837123	ENSG00000119778.14|ATAD2B|CSTF2T|CSTF2T	901	-	4.4962497	1.0043089	-1.0	-1.0
chr2	23837288	23837523	ENSG00000119778.14|ATAD2B|CSTF2T|CSTF2T	901	-	4.987518	1.0043089	-1.0	-1.0
chr2	24050352	24050542	ENSG00000205639.10|MFSD2B|CSTF2T|CSTF2T	900	+	2.8033957	1.0018723	-1.0	-1.0
chr2	24049747	24050242	ENSG00000205639.10|MFSD2B|CSTF2T|CSTF2T	915	+	3.5918798	1.0727664	-1.0	-1.0
chr2	24018444	24018544	ENSG00000205639.10|MFSD2B|CSTF2T|CSTF2T	901	+	4.5060687	1.0043089	-1.0	-1.0
chr2	24049886	24050241	ENSG00000119782.13|FKBP1B|CSTF2T|CSTF2T	918	+	3.5379283	1.0837877	-1.0	-1.0
chr2	24049720	24049880	ENSG00000119782.13|FKBP1B|CSTF2T|CSTF2T	914	+	2.9858134	1.0679982	-1.0	-1.0
chr2	24050351	24050541	ENSG00000119782.13|FKBP1B|CSTF2T|CSTF2T	901	+	2.8032122	1.0029774	-1.0	-1.0
chr2	24077094	24077299	ENSG00000219626.8|FAM228B|CSTF2T|CSTF2T	901	+	5.2696304	1.0043089	-1.0	-1.0
chr2	24491913	24492038	ENSG00000084676.15|NCOA1|CSTF2T|CSTF2T	901	+	5.246747	1.0043089	-1.0	-1.0
chr2	24537903	24538023	ENSG00000084676.15|NCOA1|CSTF2T|CSTF2T	901	+	4.4962497	1.0043089	-1.0	-1.0
chr2	24820623	24820748	ENSG00000138092.10|CENPO|CSTF2T|CSTF2T	901	+	4.5060687	1.0043089	-1.0	-1.0
chr2	24821458	24821568	ENSG00000138092.10|CENPO|CSTF2T|CSTF2T	901	+	4.4962497	1.0043089	-1.0	-1.0
chr2	24820108	24820278	ENSG00000138092.10|CENPO|CSTF2T|CSTF2T	915	+	3.8792222	1.0692346	-1.0	-1.0
chr2	25324981	25325081	ENSG00000119772.16|DNMT3A|CSTF2T|CSTF2T	901	-	4.5254235	1.0043089	-1.0	-1.0
chr2	25274531	25274646	ENSG00000119772.16|DNMT3A|CSTF2T|CSTF2T	901	-	4.515779	1.0043089	-1.0	-1.0
chr2	25297411	25297526	ENSG00000119772.16|DNMT3A|CSTF2T|CSTF2T	901	-	4.5254235	1.0043089	-1.0	-1.0
chr2	25291116	25291226	ENSG00000119772.16|DNMT3A|CSTF2T|CSTF2T	901	-	4.5206013	1.0043089	-1.0	-1.0
chr2	25315251	25315386	ENSG00000119772.16|DNMT3A|CSTF2T|CSTF2T	901	-	5.457614	1.0043089	-1.0	-1.0
chr2	25332246	25332506	ENSG00000119772.16|DNMT3A|CSTF2T|CSTF2T	901	-	5.5743265	1.0043089	-1.0	-1.0
chr2	25337951	25338341	ENSG00000119772.16|DNMT3A|CSTF2T|CSTF2T	927	-	3.612574	1.1396391	-1.0	-1.0
chr2	25334121	25334231	ENSG00000119772.16|DNMT3A|CSTF2T|CSTF2T	901	-	5.646374	1.0043089	-1.0	-1.0
chr2	25252566	25252691	ENSG00000119772.16|DNMT3A|CSTF2T|CSTF2T	901	-	4.7501807	1.0043089	-1.0	-1.0
chr2	25310193	25310293	ENSG00000119772.16|DNMT3A|CSTF2T|CSTF2T	901	-	4.5254235	1.0043089	-1.0	-1.0
chr2	25332561	25332661	ENSG00000119772.16|DNMT3A|CSTF2T|CSTF2T	901	-	5.199695	1.0043089	-1.0	-1.0
chr2	25311233	25311443	ENSG00000119772.16|DNMT3A|CSTF2T|CSTF2T	901	-	4.5157623	1.0043089	-1.0	-1.0
chr2	25312223	25312343	ENSG00000119772.16|DNMT3A|CSTF2T|CSTF2T	901	-	4.501159	1.0043089	-1.0	-1.0
chr2	25335391	25335586	ENSG00000119772.16|DNMT3A|CSTF2T|CSTF2T	902	-	5.3001065	1.0085977	-1.0	-1.0
chr2	25322576	25322676	ENSG00000119772.16|DNMT3A|CSTF2T|CSTF2T	901	-	4.5060687	1.0043089	-1.0	-1.0
chr2	25313018	25313133	ENSG00000119772.16|DNMT3A|CSTF2T|CSTF2T	901	-	4.515779	1.0043089	-1.0	-1.0
chr2	25337476	25337726	ENSG00000119772.16|DNMT3A|CSTF2T|CSTF2T	960	-	5.419001	1.3981036	-1.0	-1.0
chr2	25333626	25333746	ENSG00000119772.16|DNMT3A|CSTF2T|CSTF2T	901	-	5.496345	1.0043089	-1.0	-1.0
chr2	25315486	25315611	ENSG00000119772.16|DNMT3A|CSTF2T|CSTF2T	901	-	5.2174063	1.0043089	-1.0	-1.0
chr2	25291666	25291766	ENSG00000119772.16|DNMT3A|CSTF2T|CSTF2T	901	-	4.5060687	1.0043089	-1.0	-1.0
chr2	25277108	25277593	ENSG00000119772.16|DNMT3A|CSTF2T|CSTF2T	918	-	5.509913	1.0845401	-1.0	-1.0
chr2	25338361	25338481	ENSG00000119772.16|DNMT3A|CSTF2T|CSTF2T	901	-	5.4479403	1.0043089	-1.0	-1.0
chr2	25310538	25310663	ENSG00000119772.16|DNMT3A|CSTF2T|CSTF2T	901	-	5.2689934	1.0043089	-1.0	-1.0
chr2	25310953	25311138	ENSG00000119772.16|DNMT3A|CSTF2T|CSTF2T	901	-	4.5254235	1.0043089	-1.0	-1.0
chr2	25323076	25323186	ENSG00000119772.16|DNMT3A|CSTF2T|CSTF2T	901	-	4.5254235	1.0043089	-1.0	-1.0
chr2	25230974	25231074	ENSG00000119772.16|DNMT3A|CSTF2T|CSTF2T	901	-	4.515779	1.0043089	-1.0	-1.0
chr2	25328751	25329696	ENSG00000119772.16|DNMT3A|CSTF2T|CSTF2T	934	-	4.4290757	1.1828065	-1.0	-1.0
chr2	25334606	25334771	ENSG00000119772.16|DNMT3A|CSTF2T|CSTF2T	901	-	5.0390315	1.0043089	-1.0	-1.0
chr2	25325236	25325341	ENSG00000119772.16|DNMT3A|CSTF2T|CSTF2T	901	-	5.6185627	1.0043089	-1.0	-1.0
chr2	25314366	25314591	ENSG00000119772.16|DNMT3A|CSTF2T|CSTF2T	956	-	5.8707047	1.3517272	-1.0	-1.0
chr2	25250839	25251239	ENSG00000119772.16|DNMT3A|CSTF2T|CSTF2T	903	-	4.0304885	1.0110927	-1.0	-1.0
chr2	25330261	25330456	ENSG00000119772.16|DNMT3A|CSTF2T|CSTF2T	928	-	3.3282335	1.1434621	-1.0	-1.0
chr2	25334451	25334601	ENSG00000119772.16|DNMT3A|CSTF2T|CSTF2T	901	-	5.477931	1.0043089	-1.0	-1.0
chr2	25332056	25332221	ENSG00000119772.16|DNMT3A|CSTF2T|CSTF2T	901	-	4.1950893	1.0033761	-1.0	-1.0
chr2	25341885	25342429	ENSG00000119772.16|DNMT3A|CSTF2T|CSTF2T	975	-	5.804594	1.609557	-1.0	-1.0
chr2	25324436	25324611	ENSG00000119772.16|DNMT3A|CSTF2T|CSTF2T	901	-	5.4904895	1.0043089	-1.0	-1.0
chr2	25252436	25252536	ENSG00000119772.16|DNMT3A|CSTF2T|CSTF2T	901	-	4.5254235	1.0043089	-1.0	-1.0
chr2	25329756	25329916	ENSG00000119772.16|DNMT3A|CSTF2T|CSTF2T	916	-	4.803873	1.0742203	-1.0	-1.0
chr2	25289746	25289851	ENSG00000119772.16|DNMT3A|CSTF2T|CSTF2T	901	-	4.5060687	1.0043089	-1.0	-1.0
chr2	25314701	25314906	ENSG00000119772.16|DNMT3A|CSTF2T|CSTF2T	933	-	5.87051	1.174887	-1.0	-1.0
chr2	25341825	25341885	ENSG00000119772.16|DNMT3A|CSTF2T|CSTF2T	967	-	6.001167	1.4793787	-1.0	-1.0
chr2	25250594	25250794	ENSG00000119772.16|DNMT3A|CSTF2T|CSTF2T	936	-	3.7554064	1.1926365	-1.0	-1.0
chr2	25295181	25295291	ENSG00000119772.16|DNMT3A|CSTF2T|CSTF2T	901	-	5.21147	1.0043089	-1.0	-1.0
chr2	25232889	25233019	ENSG00000119772.16|DNMT3A|CSTF2T|CSTF2T	901	-	4.5512204	1.0043089	-1.0	-1.0
chr2	25251359	25251864	ENSG00000119772.16|DNMT3A|CSTF2T|CSTF2T	934	-	3.6413703	1.1787032	-1.0	-1.0
chr2	25336301	25336541	ENSG00000119772.16|DNMT3A|CSTF2T|CSTF2T	931	-	3.5678997	1.1602466	-1.0	-1.0
chr2	25331656	25331996	ENSG00000119772.16|DNMT3A|CSTF2T|CSTF2T	967	-	6.053393	1.4879904	-1.0	-1.0
chr2	25280408	25280598	ENSG00000119772.16|DNMT3A|CSTF2T|CSTF2T	901	-	4.5196366	1.0043089	-1.0	-1.0
chr2	25315981	25316276	ENSG00000119772.16|DNMT3A|CSTF2T|CSTF2T	901	-	5.428521	1.0043089	-1.0	-1.0
chr2	25323351	25323451	ENSG00000119772.16|DNMT3A|CSTF2T|CSTF2T	901	-	4.5254235	1.0043089	-1.0	-1.0
chr2	25253141	25253266	ENSG00000119772.16|DNMT3A|CSTF2T|CSTF2T	901	-	4.510924	1.0043089	-1.0	-1.0
chr2	25338486	25338716	ENSG00000119772.16|DNMT3A|CSTF2T|CSTF2T	931	-	4.2400494	1.1580209	-1.0	-1.0
chr2	25335841	25336116	ENSG00000119772.16|DNMT3A|CSTF2T|CSTF2T	901	-	5.0525365	1.0043089	-1.0	-1.0
chr2	25293966	25294166	ENSG00000119772.16|DNMT3A|CSTF2T|CSTF2T	901	-	4.8589916	1.0043089	-1.0	-1.0
chr2	25298826	25299016	ENSG00000119772.16|DNMT3A|CSTF2T|CSTF2T	901	-	4.5254235	1.0043089	-1.0	-1.0
chr2	25314201	25314301	ENSG00000119772.16|DNMT3A|CSTF2T|CSTF2T	901	-	5.205573	1.0043089	-1.0	-1.0
chr2	25316311	25316421	ENSG00000119772.16|DNMT3A|CSTF2T|CSTF2T	901	-	5.5618234	1.0043089	-1.0	-1.0
chr2	25252083	25252188	ENSG00000119772.16|DNMT3A|CSTF2T|CSTF2T	950	-	3.5286088	1.297514	-1.0	-1.0
chr2	25332816	25333061	ENSG00000119772.16|DNMT3A|CSTF2T|CSTF2T	921	-	3.8612864	1.1014161	-1.0	-1.0
chr2	25335656	25335831	ENSG00000119772.16|DNMT3A|CSTF2T|CSTF2T	924	-	5.0213847	1.1174539	-1.0	-1.0
chr2	25336546	25336646	ENSG00000119772.16|DNMT3A|CSTF2T|CSTF2T	901	-	3.6705332	1.0043089	-1.0	-1.0
chr2	25336671	25337096	ENSG00000119772.16|DNMT3A|CSTF2T|CSTF2T	983	-	6.4541955	1.7634611	-1.0	-1.0
chr2	25338906	25341825	ENSG00000119772.16|DNMT3A|CSTF2T|CSTF2T	987	-	4.9386244	1.8958424	-1.0	-1.0
chr2	25331121	25331326	ENSG00000119772.16|DNMT3A|CSTF2T|CSTF2T	913	-	4.3683696	1.0629098	-1.0	-1.0
chr2	25337261	25337456	ENSG00000119772.16|DNMT3A|CSTF2T|CSTF2T	927	-	3.732733	1.1341662	-1.0	-1.0
chr2	25252881	25252991	ENSG00000119772.16|DNMT3A|CSTF2T|CSTF2T	901	-	4.518994	1.0043089	-1.0	-1.0
chr2	25324116	25324221	ENSG00000119772.16|DNMT3A|CSTF2T|CSTF2T	901	-	4.5254235	1.0043089	-1.0	-1.0
chr2	25315796	25315946	ENSG00000119772.16|DNMT3A|CSTF2T|CSTF2T	901	-	5.2043796	1.0043089	-1.0	-1.0
chr2	25312588	25312703	ENSG00000119772.16|DNMT3A|CSTF2T|CSTF2T	901	-	4.5254235	1.0043089	-1.0	-1.0
chr2	25342429	25342529	ENSG00000119772.16|DNMT3A|CSTF2T|CSTF2T	901	-	5.374119	1.0043089	-1.0	-1.0
chr2	25330476	25330896	ENSG00000119772.16|DNMT3A|CSTF2T|CSTF2T	975	-	5.9388328	1.6048995	-1.0	-1.0
chr2	25315001	25315221	ENSG00000119772.16|DNMT3A|CSTF2T|CSTF2T	920	-	5.324323	1.0985694	-1.0	-1.0
chr2	25338716	25338886	ENSG00000119772.16|DNMT3A|CSTF2T|CSTF2T	977	-	6.2664413	1.6466913	-1.0	-1.0
chr2	25328226	25328721	ENSG00000119772.16|DNMT3A|CSTF2T|CSTF2T	942	-	4.046402	1.2347587	-1.0	-1.0
chr2	25673176	25673281	ENSG00000138101.18|DTNB|CSTF2T|CSTF2T	901	-	4.5254235	1.0043089	-1.0	-1.0
chr2	25590236	25590366	ENSG00000138101.18|DTNB|CSTF2T|CSTF2T	901	-	4.4962497	1.0043089	-1.0	-1.0
chr2	25737637	25737737	ENSG00000143970.16|ASXL2|CSTF2T|CSTF2T	901	-	5.2673583	1.0043089	-1.0	-1.0
chr2	25877908	25878148	ENSG00000143970.16|ASXL2|CSTF2T|CSTF2T	911	-	2.9707015	1.0487813	-1.0	-1.0
chr2	25855003	25855123	ENSG00000143970.16|ASXL2|CSTF2T|CSTF2T	901	-	4.5254235	1.0043089	-1.0	-1.0
chr2	25855683	25855813	ENSG00000143970.16|ASXL2|CSTF2T|CSTF2T	901	-	4.4962497	1.0043089	-1.0	-1.0
chr2	25976954	25977109	ENSG00000084731.14|KIF3C|CSTF2T|CSTF2T	901	-	4.4962497	1.0043089	-1.0	-1.0
chr2	26081360	26081460	ENSG00000084733.10|RAB10|CSTF2T|CSTF2T	901	+	4.515779	1.0043089	-1.0	-1.0
chr2	26122846	26122996	ENSG00000084733.10|RAB10|CSTF2T|CSTF2T	946	+	4.4849806	1.2666833	-1.0	-1.0
chr2	26121926	26122101	ENSG00000084733.10|RAB10|CSTF2T|CSTF2T	901	+	5.422089	1.0042433	-1.0	-1.0
chr2	26083420	26083520	ENSG00000084733.10|RAB10|CSTF2T|CSTF2T	901	+	5.250061	1.0043089	-1.0	-1.0
chr2	26122696	26122811	ENSG00000084733.10|RAB10|CSTF2T|CSTF2T	901	+	5.2518125	1.0043089	-1.0	-1.0
chr2	26071805	26072005	ENSG00000084733.10|RAB10|CSTF2T|CSTF2T	989	+	7.0024347	1.9751928	-1.0	-1.0
chr2	26190664	26190859	ENSG00000084754.10|HADHA|CSTF2T|CSTF2T	901	-	3.237448	1.0043089	-1.0	-1.0
chr2	26224830	26225005	ENSG00000084754.10|HADHA|CSTF2T|CSTF2T	901	-	4.5060687	1.0043089	-1.0	-1.0
chr2	26344746	26344911	ENSG00000173567.14|ADGRF3|CSTF2T|CSTF2T	901	-	4.5060687	1.0043089	-1.0	-1.0
chr2	26345046	26345236	ENSG00000173567.14|ADGRF3|CSTF2T|CSTF2T	907	-	5.3127074	1.0310985	-1.0	-1.0
chr2	26345491	26345606	ENSG00000173567.14|ADGRF3|CSTF2T|CSTF2T	901	-	4.5254235	1.0043089	-1.0	-1.0
chr2	26361495	26361600	ENSG00000138018.17|SELENOI|CSTF2T|CSTF2T	901	+	4.5060687	1.0043089	-1.0	-1.0
chr2	27036077	27036177	ENSG00000119777.18|TMEM214|CSTF2T|CSTF2T	901	+	4.515779	1.0043089	-1.0	-1.0
chr2	27032909	27033039	ENSG00000119777.18|TMEM214|CSTF2T|CSTF2T	901	+	2.6659367	1.0043089	-1.0	-1.0
chr2	27082727	27082827	ENSG00000138080.13|EMILIN1|CSTF2T|CSTF2T	901	+	4.5254235	1.0043089	-1.0	-1.0
chr2	27083007	27083107	ENSG00000138080.13|EMILIN1|CSTF2T|CSTF2T	901	+	4.515779	1.0043089	-1.0	-1.0
chr2	27095514	27095614	ENSG00000138030.12|KHK|CSTF2T|CSTF2T	901	+	4.5254235	1.0043089	-1.0	-1.0
chr2	27099819	27100029	ENSG00000138030.12|KHK|CSTF2T|CSTF2T	901	+	4.907428	1.0043089	-1.0	-1.0
chr2	27118648	27118774	ENSG00000138028.15|CGREF1|CSTF2T|CSTF2T	901	-	5.395801	1.0043089	-1.0	-1.0
chr2	27113758	27113908	ENSG00000138028.15|CGREF1|CSTF2T|CSTF2T	901	-	4.512866	1.0043089	-1.0	-1.0
chr2	27118849	27118979	ENSG00000138028.15|CGREF1|CSTF2T|CSTF2T	914	-	5.517542	1.0665135	-1.0	-1.0
chr2	27118343	27118523	ENSG00000138028.15|CGREF1|CSTF2T|CSTF2T	901	-	5.494066	1.0043089	-1.0	-1.0
chr2	27134236	27134336	ENSG00000138073.13|PREB|CSTF2T|CSTF2T	901	-	5.2174063	1.0043089	-1.0	-1.0
chr2	27211730	27211840	ENSG00000138074.14|SLC5A6|CSTF2T|CSTF2T	901	-	2.4728184	1.0043089	-1.0	-1.0
chr2	27211919	27212049	ENSG00000138074.14|SLC5A6|CSTF2T|CSTF2T	955	-	3.9314518	1.3494095	-1.0	-1.0
chr2	27212970	27213075	ENSG00000138085.16|ATRAID|CSTF2T|CSTF2T	901	+	4.515779	1.0043089	-1.0	-1.0
chr2	27217683	27217783	ENSG00000084774.13|CAD|CSTF2T|CSTF2T	901	+	4.4962497	1.0043089	-1.0	-1.0
chr2	27307908	27308023	ENSG00000163794.6|UCN|CSTF2T|CSTF2T	901	-	5.430599	1.0043089	-1.0	-1.0
chr2	27313182	27313307	ENSG00000115204.14|MPV17|CSTF2T|CSTF2T	901	-	5.3086767	1.0043089	-1.0	-1.0
chr2	27315342	27315447	ENSG00000115204.14|MPV17|CSTF2T|CSTF2T	901	-	4.5060687	1.0043089	-1.0	-1.0
chr2	27337798	27337925	ENSG00000115207.13|GTF3C2|CSTF2T|CSTF2T	901	-	5.511059	1.0043089	-1.0	-1.0
chr2	27372404	27372579	ENSG00000115234.10|SNX17|CSTF2T|CSTF2T	901	+	5.130001	1.0043089	-1.0	-1.0
chr2	27380237	27380417	ENSG00000163795.13|ZNF513|CSTF2T|CSTF2T	901	-	4.3314595	1.0043089	-1.0	-1.0
chr2	27380616	27380725	ENSG00000163795.13|ZNF513|CSTF2T|CSTF2T	901	-	3.5244503	1.0043089	-1.0	-1.0
chr2	27390713	27390928	ENSG00000115241.10|PPM1G|CSTF2T|CSTF2T	974	-	6.21693	1.5900118	-1.0	-1.0
chr2	27392338	27392463	ENSG00000115241.10|PPM1G|CSTF2T|CSTF2T	901	-	4.501159	1.0043089	-1.0	-1.0
chr2	27393438	27393538	ENSG00000115241.10|PPM1G|CSTF2T|CSTF2T	901	-	5.250061	1.0043089	-1.0	-1.0
chr2	27390553	27390713	ENSG00000115241.10|PPM1G|CSTF2T|CSTF2T	924	-	4.0346165	1.1213483	-1.0	-1.0
chr2	27392763	27392863	ENSG00000115241.10|PPM1G|CSTF2T|CSTF2T	901	-	4.4962497	1.0043089	-1.0	-1.0
chr2	27429202	27429352	ENSG00000115216.13|NRBP1|CSTF2T|CSTF2T	901	+	4.8033752	1.0043089	-1.0	-1.0
chr2	27442057	27442259	ENSG00000115216.13|NRBP1|CSTF2T|CSTF2T	955	+	2.7788172	1.3431102	-1.0	-1.0
chr2	27428956	27429136	ENSG00000115216.13|NRBP1|CSTF2T|CSTF2T	901	+	3.0102246	1.0038651	-1.0	-1.0
chr2	27428731	27428941	ENSG00000115216.13|NRBP1|CSTF2T|CSTF2T	918	+	3.2044826	1.0858908	-1.0	-1.0
chr2	27442445	27442901	ENSG00000157992.12|KRTCAP3|CSTF2T|CSTF2T	983	+	4.460004	1.7623204	-1.0	-1.0
chr2	27442365	27442440	ENSG00000157992.12|KRTCAP3|CSTF2T|CSTF2T	999	+	8.019495	3.1030111	-1.0	-1.0
chr2	27623002	27623215	ENSG00000243943.9|ZNF512|CSTF2T|CSTF2T	966	+	4.4992266	1.4644991	-1.0	-1.0
chr2	27624297	27624402	ENSG00000259080.1|AC074091.1|CSTF2T|CSTF2T	901	+	4.4962497	1.0043089	-1.0	-1.0
chr2	27623002	27623237	ENSG00000259080.1|AC074091.1|CSTF2T|CSTF2T	960	+	4.649082	1.3983382	-1.0	-1.0
chr2	27779856	27779956	ENSG00000243147.7|MRPL33|CSTF2T|CSTF2T	901	+	4.515779	1.0043089	-1.0	-1.0
chr2	28316348	28316498	ENSG00000158019.20|BABAM2|CSTF2T|CSTF2T	901	+	5.538503	1.0043089	-1.0	-1.0
chr2	28326628	28326758	ENSG00000158019.20|BABAM2|CSTF2T|CSTF2T	901	+	4.504432	1.0043089	-1.0	-1.0
chr2	28261677	28261837	ENSG00000158019.20|BABAM2|CSTF2T|CSTF2T	901	+	4.498628	1.0043089	-1.0	-1.0
chr2	28334532	28334642	ENSG00000158019.20|BABAM2|CSTF2T|CSTF2T	901	+	4.5254235	1.0043089	-1.0	-1.0
chr2	28334302	28334402	ENSG00000158019.20|BABAM2|CSTF2T|CSTF2T	901	+	4.5060687	1.0043089	-1.0	-1.0
chr2	28314718	28314928	ENSG00000158019.20|BABAM2|CSTF2T|CSTF2T	901	+	4.5011454	1.0043089	-1.0	-1.0
chr2	28394357	28394522	ENSG00000075426.11|FOSL2|CSTF2T|CSTF2T	921	+	5.520395	1.1039016	-1.0	-1.0
chr2	28396191	28396361	ENSG00000075426.11|FOSL2|CSTF2T|CSTF2T	901	+	4.4962497	1.0043089	-1.0	-1.0
chr2	28413908	28414078	ENSG00000075426.11|FOSL2|CSTF2T|CSTF2T	901	+	5.484615	1.0043089	-1.0	-1.0
chr2	28413483	28413623	ENSG00000075426.11|FOSL2|CSTF2T|CSTF2T	901	+	5.370978	1.0043089	-1.0	-1.0
chr2	28412748	28412848	ENSG00000075426.11|FOSL2|CSTF2T|CSTF2T	901	+	4.5254235	1.0043089	-1.0	-1.0
chr2	28395555	28395655	ENSG00000075426.11|FOSL2|CSTF2T|CSTF2T	901	+	4.5254235	1.0043089	-1.0	-1.0
chr2	28394547	28395082	ENSG00000075426.11|FOSL2|CSTF2T|CSTF2T	908	+	4.927832	1.038209	-1.0	-1.0
chr2	28393267	28393377	ENSG00000075426.11|FOSL2|CSTF2T|CSTF2T	901	+	5.52842	1.0043089	-1.0	-1.0
chr2	28752176	28752601	ENSG00000213639.9|PPP1CB|CSTF2T|CSTF2T	969	+	3.886265	1.5053774	-1.0	-1.0
chr2	28754316	28754421	ENSG00000213639.9|PPP1CB|CSTF2T|CSTF2T	901	+	5.21882	1.0043089	-1.0	-1.0
chr2	28802964	28803079	ENSG00000163806.15|SPDYA|CSTF2T|CSTF2T	901	+	4.5060687	1.0043089	-1.0	-1.0
chr2	28811190	28811375	ENSG00000163806.15|SPDYA|CSTF2T|CSTF2T	901	+	5.196743	1.0043089	-1.0	-1.0
chr2	28810624	28810799	ENSG00000163806.15|SPDYA|CSTF2T|CSTF2T	901	+	5.727807	1.0043089	-1.0	-1.0
chr2	28810818	28811138	ENSG00000163806.15|SPDYA|CSTF2T|CSTF2T	919	+	4.801107	1.0889441	-1.0	-1.0
chr2	28939399	28939534	ENSG00000163811.11|WDR43|CSTF2T|CSTF2T	903	+	2.6502788	1.0130646	-1.0	-1.0
chr2	28938854	28939354	ENSG00000163811.11|WDR43|CSTF2T|CSTF2T	993	+	5.0408382	2.130124	-1.0	-1.0
chr2	30147820	30148050	ENSG00000119801.12|YPEL5|CSTF2T|CSTF2T	901	+	5.094576	1.0043089	-1.0	-1.0
chr2	30147062	30147257	ENSG00000119801.12|YPEL5|CSTF2T|CSTF2T	916	+	5.1327953	1.0744412	-1.0	-1.0
chr2	30147332	30147457	ENSG00000119801.12|YPEL5|CSTF2T|CSTF2T	901	+	4.515779	1.0043089	-1.0	-1.0
chr2	30447360	30447510	ENSG00000172954.13|LCLAT1|CSTF2T|CSTF2T	901	+	5.347315	1.0043089	-1.0	-1.0
chr2	30447853	30447988	ENSG00000172954.13|LCLAT1|CSTF2T|CSTF2T	901	+	5.093878	1.0043089	-1.0	-1.0
chr2	32009753	32010186	ENSG00000162959.13|MEMO1|CSTF2T|CSTF2T	976	-	4.3485103	1.6224693	-1.0	-1.0
chr2	32010426	32010531	ENSG00000162959.13|MEMO1|CSTF2T|CSTF2T	901	-	2.8535676	1.0043089	-1.0	-1.0
chr2	31994903	31995028	ENSG00000162959.13|MEMO1|CSTF2T|CSTF2T	904	-	2.4798405	1.0158255	-1.0	-1.0
chr2	31965293	31965393	ENSG00000162959.13|MEMO1|CSTF2T|CSTF2T	901	-	4.4962497	1.0043089	-1.0	-1.0
chr2	32010221	32010321	ENSG00000162959.13|MEMO1|CSTF2T|CSTF2T	901	-	4.515779	1.0043089	-1.0	-1.0
chr2	32010557	32010732	ENSG00000162959.13|MEMO1|CSTF2T|CSTF2T	995	-	6.7769046	2.2902896	-1.0	-1.0
chr2	32010767	32010941	ENSG00000162959.13|MEMO1|CSTF2T|CSTF2T	937	-	3.2022119	1.2040999	-1.0	-1.0
chr2	32010941	32011041	ENSG00000162959.13|MEMO1|CSTF2T|CSTF2T	901	-	2.6103923	1.0043089	-1.0	-1.0
chr2	32011081	32011186	ENSG00000162959.13|MEMO1|CSTF2T|CSTF2T	901	-	4.8789706	1.0043089	-1.0	-1.0
chr2	32009323	32009458	ENSG00000162959.13|MEMO1|CSTF2T|CSTF2T	926	-	3.0969992	1.1300066	-1.0	-1.0
chr2	32010768	32011038	ENSG00000162961.13|DPY30|CSTF2T|CSTF2T	944	-	3.409541	1.2490697	-1.0	-1.0
chr2	32009753	32010323	ENSG00000162961.13|DPY30|CSTF2T|CSTF2T	969	-	4.1993756	1.5151465	-1.0	-1.0
chr2	31994903	31995028	ENSG00000162961.13|DPY30|CSTF2T|CSTF2T	904	-	2.4798405	1.0167682	-1.0	-1.0
chr2	31965293	31965393	ENSG00000162961.13|DPY30|CSTF2T|CSTF2T	901	-	4.4962497	1.0043089	-1.0	-1.0
chr2	32010428	32010733	ENSG00000162961.13|DPY30|CSTF2T|CSTF2T	988	-	5.233721	1.9392562	-1.0	-1.0
chr2	32009323	32009458	ENSG00000162961.13|DPY30|CSTF2T|CSTF2T	926	-	3.0969992	1.1302668	-1.0	-1.0
chr2	32064246	32064346	ENSG00000021574.11|SPAST|CSTF2T|CSTF2T	901	+	4.5254235	1.0043089	-1.0	-1.0
chr2	32199736	32199851	ENSG00000152683.14|SLC30A6|CSTF2T|CSTF2T	901	+	4.4962497	1.0043089	-1.0	-1.0
chr2	32292543	32292718	ENSG00000119820.10|YIPF4|CSTF2T|CSTF2T	901	+	5.5123663	1.0043089	-1.0	-1.0
chr2	32293878	32294213	ENSG00000119820.10|YIPF4|CSTF2T|CSTF2T	916	+	3.9865844	1.0746021	-1.0	-1.0
chr2	32461327	32461452	ENSG00000115760.13|BIRC6|CSTF2T|CSTF2T	901	+	4.5206013	1.0043089	-1.0	-1.0
chr2	32448083	32448188	ENSG00000115760.13|BIRC6|CSTF2T|CSTF2T	901	+	4.5254235	1.0043089	-1.0	-1.0
chr2	32357027	32357197	ENSG00000115760.13|BIRC6|CSTF2T|CSTF2T	926	+	5.563623	1.1306858	-1.0	-1.0
chr2	32357486	32358226	ENSG00000115760.13|BIRC6|CSTF2T|CSTF2T	998	+	4.3666763	2.7717807	-1.0	-1.0
chr2	32397073	32397183	ENSG00000115760.13|BIRC6|CSTF2T|CSTF2T	901	+	4.4962497	1.0043089	-1.0	-1.0
chr2	32461072	32461212	ENSG00000115760.13|BIRC6|CSTF2T|CSTF2T	901	+	4.018959	1.0043089	-1.0	-1.0
chr2	32358301	32358476	ENSG00000115760.13|BIRC6|CSTF2T|CSTF2T	915	+	2.9748697	1.0691594	-1.0	-1.0
chr2	32448668	32448768	ENSG00000115760.13|BIRC6|CSTF2T|CSTF2T	901	+	2.9315567	1.0043089	-1.0	-1.0
chr2	33584962	33585072	ENSG00000119812.18|FAM98A|CSTF2T|CSTF2T	901	-	4.4962497	1.0043089	-1.0	-1.0
chr2	33585107	33585292	ENSG00000119812.18|FAM98A|CSTF2T|CSTF2T	919	-	5.458434	1.0890617	-1.0	-1.0
chr2	36356220	36356325	ENSG00000150938.9|CRIM1|CSTF2T|CSTF2T	917	+	2.5971174	1.0830109	-1.0	-1.0
chr2	36380334	36380479	ENSG00000150938.9|CRIM1|CSTF2T|CSTF2T	901	+	4.9733305	1.0043089	-1.0	-1.0
chr2	36412227	36412387	ENSG00000150938.9|CRIM1|CSTF2T|CSTF2T	901	+	3.254584	1.0043089	-1.0	-1.0
chr2	36379224	36379329	ENSG00000150938.9|CRIM1|CSTF2T|CSTF2T	935	+	3.4642375	1.1877257	-1.0	-1.0
chr2	36494424	36494534	ENSG00000150938.9|CRIM1|CSTF2T|CSTF2T	901	+	4.4962497	1.0043089	-1.0	-1.0
chr2	36384294	36384394	ENSG00000150938.9|CRIM1|CSTF2T|CSTF2T	901	+	4.4962497	1.0043089	-1.0	-1.0
chr2	36461130	36461235	ENSG00000150938.9|CRIM1|CSTF2T|CSTF2T	901	+	4.5254235	1.0043089	-1.0	-1.0
chr2	36534597	36534867	ENSG00000150938.9|CRIM1|CSTF2T|CSTF2T	901	+	5.4548745	1.0043089	-1.0	-1.0
chr2	36357668	36357773	ENSG00000150938.9|CRIM1|CSTF2T|CSTF2T	901	+	2.560348	1.0043089	-1.0	-1.0
chr2	36411822	36412027	ENSG00000150938.9|CRIM1|CSTF2T|CSTF2T	953	+	4.4657793	1.3244992	-1.0	-1.0
chr2	36356733	36357038	ENSG00000150938.9|CRIM1|CSTF2T|CSTF2T	959	+	3.0026531	1.3874416	-1.0	-1.0
chr2	36381019	36381119	ENSG00000150938.9|CRIM1|CSTF2T|CSTF2T	901	+	2.9412303	1.0043089	-1.0	-1.0
chr2	36362858	36362998	ENSG00000150938.9|CRIM1|CSTF2T|CSTF2T	901	+	4.5060687	1.0043089	-1.0	-1.0
chr2	36535092	36535342	ENSG00000150938.9|CRIM1|CSTF2T|CSTF2T	901	+	3.8927824	1.0043089	-1.0	-1.0
chr2	36381284	36381419	ENSG00000150938.9|CRIM1|CSTF2T|CSTF2T	901	+	5.585961	1.0043089	-1.0	-1.0
chr2	36597911	36598011	ENSG00000171055.14|FEZ2|CSTF2T|CSTF2T	901	-	4.5254235	1.0043089	-1.0	-1.0
chr2	36565433	36565573	ENSG00000171055.14|FEZ2|CSTF2T|CSTF2T	901	-	4.5254235	1.0043089	-1.0	-1.0
chr2	36537456	36537571	ENSG00000171055.14|FEZ2|CSTF2T|CSTF2T	901	-	4.515779	1.0043089	-1.0	-1.0
chr2	36545916	36546016	ENSG00000171055.14|FEZ2|CSTF2T|CSTF2T	901	-	4.5060687	1.0043089	-1.0	-1.0
chr2	37156777	37156887	ENSG00000055332.16|EIF2AK2|CSTF2T|CSTF2T	901	-	5.371205	1.0043089	-1.0	-1.0
chr2	37196719	37196914	ENSG00000218739.9|CEBPZOS|CSTF2T|CSTF2T	932	+	3.5451283	1.1706748	-1.0	-1.0
chr2	37324370	37324475	ENSG00000115825.9|PRKD3|CSTF2T|CSTF2T	901	-	5.715331	1.0043089	-1.0	-1.0
chr2	37324700	37324808	ENSG00000115825.9|PRKD3|CSTF2T|CSTF2T	951	-	5.9568367	1.3060728	-1.0	-1.0
chr2	38376989	38377109	ENSG00000119787.13|ATL2|CSTF2T|CSTF2T	901	-	5.063564	1.0043089	-1.0	-1.0
chr2	38733997	38734097	ENSG00000143891.16|GALM|CSTF2T|CSTF2T	901	+	4.4962497	1.0043089	-1.0	-1.0
chr2	38734788	38734888	ENSG00000143891.16|GALM|CSTF2T|CSTF2T	901	+	5.255937	1.0043089	-1.0	-1.0
chr2	39119968	39120073	ENSG00000115904.12|SOS1|CSTF2T|CSTF2T	901	-	4.4962497	1.0043089	-1.0	-1.0
chr2	38984625	38984740	ENSG00000115904.12|SOS1|CSTF2T|CSTF2T	901	-	3.5069673	1.0037932	-1.0	-1.0
chr2	39313569	39313679	ENSG00000011566.14|MAP4K3|CSTF2T|CSTF2T	901	-	4.4962497	1.0043089	-1.0	-1.0
chr2	39498728	39498853	ENSG00000231312.6|AC007388.1|CSTF2T|CSTF2T	901	+	4.5254235	1.0043089	-1.0	-1.0
chr2	39745429	39745534	ENSG00000138050.14|THUMPD2|CSTF2T|CSTF2T	901	-	4.515779	1.0043089	-1.0	-1.0
chr2	39749714	39749834	ENSG00000138050.14|THUMPD2|CSTF2T|CSTF2T	901	-	4.5060687	1.0043089	-1.0	-1.0
chr2	42049678	42049803	ENSG00000162878.12|PKDCC|CSTF2T|CSTF2T	901	+	4.510924	1.0043089	-1.0	-1.0
chr2	42049018	42049243	ENSG00000162878.12|PKDCC|CSTF2T|CSTF2T	901	+	3.624613	1.0043089	-1.0	-1.0
chr2	42051653	42051813	ENSG00000162878.12|PKDCC|CSTF2T|CSTF2T	901	+	5.4785748	1.0043089	-1.0	-1.0
chr2	42049563	42049678	ENSG00000162878.12|PKDCC|CSTF2T|CSTF2T	901	+	5.341303	1.0043089	-1.0	-1.0
chr2	42048174	42048274	ENSG00000162878.12|PKDCC|CSTF2T|CSTF2T	901	+	2.591375	1.0043089	-1.0	-1.0
chr2	42050033	42050133	ENSG00000162878.12|PKDCC|CSTF2T|CSTF2T	901	+	3.4408088	1.0025308	-1.0	-1.0
chr2	42057500	42057615	ENSG00000162878.12|PKDCC|CSTF2T|CSTF2T	901	+	4.5254235	1.0043089	-1.0	-1.0
chr2	42048304	42048404	ENSG00000162878.12|PKDCC|CSTF2T|CSTF2T	901	+	3.5077395	1.0043089	-1.0	-1.0
chr2	42255658	42255823	ENSG00000143924.18|EML4|CSTF2T|CSTF2T	901	+	5.5797534	1.0043089	-1.0	-1.0
chr2	42237017	42237117	ENSG00000143924.18|EML4|CSTF2T|CSTF2T	901	+	4.5254235	1.0043089	-1.0	-1.0
chr2	42310181	42310416	ENSG00000143924.18|EML4|CSTF2T|CSTF2T	966	+	2.5180657	1.4658902	-1.0	-1.0
chr2	42257440	42257540	ENSG00000143924.18|EML4|CSTF2T|CSTF2T	901	+	5.636066	1.0043089	-1.0	-1.0
chr2	42340659	42340764	ENSG00000115944.14|COX7A2L|CSTF2T|CSTF2T	901	-	4.5254235	1.0043089	-1.0	-1.0
chr2	42341269	42341404	ENSG00000115944.14|COX7A2L|CSTF2T|CSTF2T	901	-	4.5181904	1.0043089	-1.0	-1.0
chr2	42342974	42343089	ENSG00000115944.14|COX7A2L|CSTF2T|CSTF2T	901	-	5.1938143	1.0043089	-1.0	-1.0
chr2	42339879	42339984	ENSG00000115944.14|COX7A2L|CSTF2T|CSTF2T	901	-	4.515779	1.0043089	-1.0	-1.0
chr2	42341529	42341634	ENSG00000115944.14|COX7A2L|CSTF2T|CSTF2T	901	-	4.515779	1.0043089	-1.0	-1.0
chr2	42756248	42756478	ENSG00000057935.13|MTA3|CSTF2T|CSTF2T	905	+	4.0082927	1.0245229	-1.0	-1.0
chr2	42755908	42756008	ENSG00000057935.13|MTA3|CSTF2T|CSTF2T	901	+	5.1879096	1.0043089	-1.0	-1.0
chr2	42756708	42756808	ENSG00000057935.13|MTA3|CSTF2T|CSTF2T	901	+	5.1938143	1.0043089	-1.0	-1.0
chr2	42709283	42709428	ENSG00000057935.13|MTA3|CSTF2T|CSTF2T	939	+	5.6268005	1.213089	-1.0	-1.0
chr2	42754038	42754148	ENSG00000057935.13|MTA3|CSTF2T|CSTF2T	901	+	4.5060687	1.0043089	-1.0	-1.0
chr2	42755003	42755103	ENSG00000057935.13|MTA3|CSTF2T|CSTF2T	901	+	3.5752134	1.0043089	-1.0	-1.0
chr2	42754558	42754698	ENSG00000057935.13|MTA3|CSTF2T|CSTF2T	901	+	5.4982057	1.0043089	-1.0	-1.0
chr2	42755633	42755768	ENSG00000057935.13|MTA3|CSTF2T|CSTF2T	901	+	4.75214	1.0043089	-1.0	-1.0
chr2	42754718	42754948	ENSG00000057935.13|MTA3|CSTF2T|CSTF2T	901	+	5.310463	1.0043089	-1.0	-1.0
chr2	42568813	42568948	ENSG00000057935.13|MTA3|CSTF2T|CSTF2T	901	+	5.2364683	1.0043089	-1.0	-1.0
chr2	42756123	42756233	ENSG00000057935.13|MTA3|CSTF2T|CSTF2T	901	+	2.7941263	1.0043089	-1.0	-1.0
chr2	42568526	42568701	ENSG00000057935.13|MTA3|CSTF2T|CSTF2T	909	+	5.7153163	1.0393114	-1.0	-1.0
chr2	42769715	42769840	ENSG00000162882.14|HAAO|CSTF2T|CSTF2T	901	-	4.5254235	1.0043089	-1.0	-1.0
chr2	42786947	42787082	ENSG00000162882.14|HAAO|CSTF2T|CSTF2T	901	-	4.4995227	1.0043089	-1.0	-1.0
chr2	42787437	42787632	ENSG00000162882.14|HAAO|CSTF2T|CSTF2T	901	-	4.768598	1.0043089	-1.0	-1.0
chr2	43227349	43227524	ENSG00000279873.2|LINC01126|CSTF2T|CSTF2T	901	+	3.122719	1.0043089	-1.0	-1.0
chr2	43227709	43227874	ENSG00000279873.2|LINC01126|CSTF2T|CSTF2T	901	+	5.533785	1.0043089	-1.0	-1.0
chr2	43520975	43521075	ENSG00000115970.18|THADA|CSTF2T|CSTF2T	901	-	4.4962497	1.0043089	-1.0	-1.0
chr2	43521090	43521220	ENSG00000115970.18|THADA|CSTF2T|CSTF2T	901	-	4.5060687	1.0043089	-1.0	-1.0
chr2	43822385	43822490	ENSG00000138075.11|ABCG5|CSTF2T|CSTF2T	901	-	4.5254235	1.0043089	-1.0	-1.0
chr2	43838283	43838408	ENSG00000138075.11|ABCG5|CSTF2T|CSTF2T	936	-	3.6755779	1.1949141	-1.0	-1.0
chr2	43877353	43877453	ENSG00000143921.6|ABCG8|CSTF2T|CSTF2T	901	+	4.5060687	1.0043089	-1.0	-1.0
chr2	43877023	43877213	ENSG00000143921.6|ABCG8|CSTF2T|CSTF2T	901	+	5.269082	1.0043089	-1.0	-1.0
chr2	43852152	43852327	ENSG00000143921.6|ABCG8|CSTF2T|CSTF2T	901	+	4.5060687	1.0043089	-1.0	-1.0
chr2	43876208	43876323	ENSG00000143921.6|ABCG8|CSTF2T|CSTF2T	901	+	4.5060687	1.0043089	-1.0	-1.0
chr2	43876703	43876943	ENSG00000143921.6|ABCG8|CSTF2T|CSTF2T	901	+	4.9101725	1.0043089	-1.0	-1.0
chr2	43887597	43887707	ENSG00000138095.18|LRPPRC|CSTF2T|CSTF2T	901	-	4.4962497	1.0043089	-1.0	-1.0
chr2	44428395	44428555	ENSG00000143919.14|CAMKMT|CSTF2T|CSTF2T	901	+	5.6171603	1.0043089	-1.0	-1.0
chr2	44578035	44578150	ENSG00000143919.14|CAMKMT|CSTF2T|CSTF2T	901	+	3.603878	1.0043089	-1.0	-1.0
chr2	44626810	44626970	ENSG00000143919.14|CAMKMT|CSTF2T|CSTF2T	900	+	4.224848	1.0019543	-1.0	-1.0
chr2	44461201	44461386	ENSG00000143919.14|CAMKMT|CSTF2T|CSTF2T	944	+	5.5131273	1.2520404	-1.0	-1.0
chr2	44422330	44422525	ENSG00000143919.14|CAMKMT|CSTF2T|CSTF2T	947	+	5.4401436	1.2785133	-1.0	-1.0
chr2	44513046	44513146	ENSG00000143919.14|CAMKMT|CSTF2T|CSTF2T	901	+	4.4962497	1.0043089	-1.0	-1.0
chr2	44642634	44642764	ENSG00000143919.14|CAMKMT|CSTF2T|CSTF2T	901	+	5.3744445	1.0043089	-1.0	-1.0
chr2	44390450	44390630	ENSG00000143919.14|CAMKMT|CSTF2T|CSTF2T	907	+	3.742604	1.0295101	-1.0	-1.0
chr2	44421880	44422040	ENSG00000143919.14|CAMKMT|CSTF2T|CSTF2T	901	+	5.6372046	1.0040895	-1.0	-1.0
chr2	44427820	44428030	ENSG00000143919.14|CAMKMT|CSTF2T|CSTF2T	901	+	3.6581688	1.0043089	-1.0	-1.0
chr2	44460251	44460446	ENSG00000143919.14|CAMKMT|CSTF2T|CSTF2T	901	+	5.5359106	1.0043089	-1.0	-1.0
chr2	44468736	44468836	ENSG00000143919.14|CAMKMT|CSTF2T|CSTF2T	901	+	4.515779	1.0043089	-1.0	-1.0
chr2	44467416	44467521	ENSG00000143919.14|CAMKMT|CSTF2T|CSTF2T	901	+	4.515779	1.0043089	-1.0	-1.0
chr2	44459781	44460066	ENSG00000143919.14|CAMKMT|CSTF2T|CSTF2T	901	+	4.4962497	1.0043089	-1.0	-1.0
chr2	45542066	45542186	ENSG00000068784.12|SRBD1|CSTF2T|CSTF2T	901	-	4.515779	1.0043089	-1.0	-1.0
chr2	45872746	45872886	ENSG00000171132.13|PRKCE|CSTF2T|CSTF2T	901	+	4.515779	1.0043089	-1.0	-1.0
chr2	45693442	45693587	ENSG00000171132.13|PRKCE|CSTF2T|CSTF2T	901	+	4.5254235	1.0043089	-1.0	-1.0
chr2	45904901	45905021	ENSG00000171132.13|PRKCE|CSTF2T|CSTF2T	901	+	4.515779	1.0043089	-1.0	-1.0
chr2	45919231	45919346	ENSG00000171132.13|PRKCE|CSTF2T|CSTF2T	901	+	4.5060687	1.0043089	-1.0	-1.0
chr2	46349057	46349237	ENSG00000116016.13|EPAS1|CSTF2T|CSTF2T	901	+	4.5222087	1.0043089	-1.0	-1.0
chr2	46314227	46314332	ENSG00000116016.13|EPAS1|CSTF2T|CSTF2T	901	+	4.5254235	1.0043089	-1.0	-1.0
chr2	46315657	46315822	ENSG00000116016.13|EPAS1|CSTF2T|CSTF2T	919	+	4.2114267	1.0890183	-1.0	-1.0
chr2	46346766	46346866	ENSG00000116016.13|EPAS1|CSTF2T|CSTF2T	901	+	4.5254235	1.0043089	-1.0	-1.0
chr2	46314637	46314747	ENSG00000116016.13|EPAS1|CSTF2T|CSTF2T	901	+	4.5254235	1.0043089	-1.0	-1.0
chr2	46315287	46315572	ENSG00000116016.13|EPAS1|CSTF2T|CSTF2T	901	+	4.920154	1.0043089	-1.0	-1.0
chr2	46307402	46307502	ENSG00000116016.13|EPAS1|CSTF2T|CSTF2T	901	+	4.5254235	1.0043089	-1.0	-1.0
chr2	46299822	46300047	ENSG00000116016.13|EPAS1|CSTF2T|CSTF2T	949	+	4.261667	1.2897954	-1.0	-1.0
chr2	46297937	46299447	ENSG00000116016.13|EPAS1|CSTF2T|CSTF2T	954	+	3.3551912	1.3357575	-1.0	-1.0
chr2	46307727	46307827	ENSG00000116016.13|EPAS1|CSTF2T|CSTF2T	901	+	4.515779	1.0043089	-1.0	-1.0
chr2	46299557	46299677	ENSG00000116016.13|EPAS1|CSTF2T|CSTF2T	901	+	2.6097257	1.0043089	-1.0	-1.0
chr2	46543812	46543932	ENSG00000119729.11|RHOQ|CSTF2T|CSTF2T	901	+	5.484517	1.0043089	-1.0	-1.0
chr2	46543972	46544072	ENSG00000119729.11|RHOQ|CSTF2T|CSTF2T	901	+	5.205573	1.0043089	-1.0	-1.0
chr2	46543399	46543724	ENSG00000119729.11|RHOQ|CSTF2T|CSTF2T	939	+	4.379686	1.2170658	-1.0	-1.0
chr2	46544387	46544512	ENSG00000119729.11|RHOQ|CSTF2T|CSTF2T	901	+	5.446142	1.0043089	-1.0	-1.0
chr2	46548552	46548652	ENSG00000119729.11|RHOQ|CSTF2T|CSTF2T	901	+	4.5254235	1.0043089	-1.0	-1.0
chr2	46559762	46559887	ENSG00000119729.11|RHOQ|CSTF2T|CSTF2T	901	+	4.5254235	1.0043089	-1.0	-1.0
chr2	46543193	46543308	ENSG00000119729.11|RHOQ|CSTF2T|CSTF2T	901	+	3.4587038	1.0043089	-1.0	-1.0
chr2	46542420	46542725	ENSG00000119729.11|RHOQ|CSTF2T|CSTF2T	945	+	4.3915954	1.2601818	-1.0	-1.0
chr2	46542727	46543112	ENSG00000119729.11|RHOQ|CSTF2T|CSTF2T	956	+	5.685121	1.3535818	-1.0	-1.0
chr2	46609623	46609823	ENSG00000151665.12|PIGF|CSTF2T|CSTF2T	966	-	4.6555552	1.4728898	-1.0	-1.0
chr2	46699186	46699376	ENSG00000171150.7|SOCS5|CSTF2T|CSTF2T	968	+	3.0463805	1.4909852	-1.0	-1.0
chr2	46699449	46700099	ENSG00000171150.7|SOCS5|CSTF2T|CSTF2T	961	+	3.7823002	1.4034975	-1.0	-1.0
chr2	46762598	46762698	ENSG00000171150.7|SOCS5|CSTF2T|CSTF2T	901	+	4.4962497	1.0043089	-1.0	-1.0
chr2	46957027	46957132	ENSG00000068724.15|TTC7A|CSTF2T|CSTF2T	901	+	4.515779	1.0043089	-1.0	-1.0
chr2	47002044	47002154	ENSG00000068724.15|TTC7A|CSTF2T|CSTF2T	901	+	5.47606	1.0043089	-1.0	-1.0
chr2	46995919	46996064	ENSG00000068724.15|TTC7A|CSTF2T|CSTF2T	901	+	4.515779	1.0043089	-1.0	-1.0
chr2	46987287	46987447	ENSG00000068724.15|TTC7A|CSTF2T|CSTF2T	901	+	5.209572	1.0043089	-1.0	-1.0
chr2	47033664	47033874	ENSG00000068724.15|TTC7A|CSTF2T|CSTF2T	926	+	4.307181	1.129111	-1.0	-1.0
chr2	47069101	47069211	ENSG00000068724.15|TTC7A|CSTF2T|CSTF2T	901	+	5.205573	1.0043089	-1.0	-1.0
chr2	47033254	47033364	ENSG00000068724.15|TTC7A|CSTF2T|CSTF2T	901	+	4.5254235	1.0043089	-1.0	-1.0
chr2	46983082	46983182	ENSG00000068724.15|TTC7A|CSTF2T|CSTF2T	901	+	4.5060687	1.0043089	-1.0	-1.0
chr2	46979102	46979237	ENSG00000068724.15|TTC7A|CSTF2T|CSTF2T	901	+	4.515779	1.0043089	-1.0	-1.0
chr2	47034704	47034804	ENSG00000068724.15|TTC7A|CSTF2T|CSTF2T	901	+	4.515779	1.0043089	-1.0	-1.0
chr2	47055740	47055885	ENSG00000068724.15|TTC7A|CSTF2T|CSTF2T	901	+	4.5206013	1.0043089	-1.0	-1.0
chr2	47000624	47000814	ENSG00000068724.15|TTC7A|CSTF2T|CSTF2T	929	+	5.0844855	1.1493142	-1.0	-1.0
chr2	46992912	46993107	ENSG00000068724.15|TTC7A|CSTF2T|CSTF2T	901	+	4.4995227	1.0043089	-1.0	-1.0
chr2	46986667	46986777	ENSG00000068724.15|TTC7A|CSTF2T|CSTF2T	901	+	3.6986678	1.0043089	-1.0	-1.0
chr2	47008409	47008579	ENSG00000068724.15|TTC7A|CSTF2T|CSTF2T	901	+	4.5060143	1.0043089	-1.0	-1.0
chr2	47025269	47025389	ENSG00000068724.15|TTC7A|CSTF2T|CSTF2T	901	+	4.515779	1.0043089	-1.0	-1.0
chr2	47002469	47002569	ENSG00000068724.15|TTC7A|CSTF2T|CSTF2T	901	+	5.21147	1.0043089	-1.0	-1.0
chr2	47006944	47007054	ENSG00000068724.15|TTC7A|CSTF2T|CSTF2T	901	+	5.21147	1.0043089	-1.0	-1.0
chr2	46964022	46964122	ENSG00000068724.15|TTC7A|CSTF2T|CSTF2T	901	+	4.5254235	1.0043089	-1.0	-1.0
chr2	47034374	47034499	ENSG00000068724.15|TTC7A|CSTF2T|CSTF2T	901	+	5.4922347	1.0043089	-1.0	-1.0
chr2	47057495	47057635	ENSG00000068724.15|TTC7A|CSTF2T|CSTF2T	901	+	4.980873	1.0043089	-1.0	-1.0
chr2	46979772	46979872	ENSG00000068724.15|TTC7A|CSTF2T|CSTF2T	901	+	5.374119	1.0043089	-1.0	-1.0
chr2	47021180	47021280	ENSG00000068724.15|TTC7A|CSTF2T|CSTF2T	901	+	4.4962497	1.0043089	-1.0	-1.0
chr2	46942095	46942195	ENSG00000068724.15|TTC7A|CSTF2T|CSTF2T	901	+	5.2673583	1.0043089	-1.0	-1.0
chr2	46970317	46970452	ENSG00000068724.15|TTC7A|CSTF2T|CSTF2T	901	+	4.764189	1.0043089	-1.0	-1.0
chr2	47008099	47008209	ENSG00000068724.15|TTC7A|CSTF2T|CSTF2T	901	+	5.333253	1.0043089	-1.0	-1.0
chr2	47011440	47011565	ENSG00000068724.15|TTC7A|CSTF2T|CSTF2T	901	+	5.347958	1.0043089	-1.0	-1.0
chr2	47042919	47043019	ENSG00000068724.15|TTC7A|CSTF2T|CSTF2T	901	+	4.5254235	1.0043089	-1.0	-1.0
chr2	46958672	46958887	ENSG00000068724.15|TTC7A|CSTF2T|CSTF2T	904	+	3.8384178	1.0173407	-1.0	-1.0
chr2	46987042	46987207	ENSG00000068724.15|TTC7A|CSTF2T|CSTF2T	901	+	5.2461	1.0043089	-1.0	-1.0
chr2	47071061	47071161	ENSG00000068724.15|TTC7A|CSTF2T|CSTF2T	901	+	4.515779	1.0043089	-1.0	-1.0
chr2	47005194	47005374	ENSG00000068724.15|TTC7A|CSTF2T|CSTF2T	907	+	4.131796	1.0317247	-1.0	-1.0
chr2	46979607	46979722	ENSG00000068724.15|TTC7A|CSTF2T|CSTF2T	901	+	4.4962497	1.0043089	-1.0	-1.0
chr2	47003639	47003754	ENSG00000068724.15|TTC7A|CSTF2T|CSTF2T	901	+	5.3927264	1.0043089	-1.0	-1.0
chr2	47022484	47022584	ENSG00000068724.15|TTC7A|CSTF2T|CSTF2T	901	+	4.5254235	1.0043089	-1.0	-1.0
chr2	47055930	47056055	ENSG00000068724.15|TTC7A|CSTF2T|CSTF2T	901	+	4.5254235	1.0043089	-1.0	-1.0
chr2	47041254	47041409	ENSG00000068724.15|TTC7A|CSTF2T|CSTF2T	901	+	5.4816504	1.0043089	-1.0	-1.0
chr2	47007694	47007794	ENSG00000068724.15|TTC7A|CSTF2T|CSTF2T	901	+	4.515779	1.0043089	-1.0	-1.0
chr2	47008924	47009084	ENSG00000068724.15|TTC7A|CSTF2T|CSTF2T	901	+	3.7157137	1.0043089	-1.0	-1.0
chr2	47044814	47044914	ENSG00000068724.15|TTC7A|CSTF2T|CSTF2T	901	+	4.515779	1.0043089	-1.0	-1.0
chr2	47051950	47052050	ENSG00000068724.15|TTC7A|CSTF2T|CSTF2T	901	+	4.4962497	1.0043089	-1.0	-1.0
chr2	46942230	46942340	ENSG00000068724.15|TTC7A|CSTF2T|CSTF2T	901	+	4.5254235	1.0043089	-1.0	-1.0
chr2	47007209	47007344	ENSG00000068724.15|TTC7A|CSTF2T|CSTF2T	901	+	4.7493243	1.0043089	-1.0	-1.0
chr2	46996349	46996514	ENSG00000068724.15|TTC7A|CSTF2T|CSTF2T	901	+	4.5254235	1.0043089	-1.0	-1.0
chr2	46983457	46983562	ENSG00000068724.15|TTC7A|CSTF2T|CSTF2T	901	+	4.5060687	1.0043089	-1.0	-1.0
chr2	47004524	47004764	ENSG00000068724.15|TTC7A|CSTF2T|CSTF2T	901	+	4.280803	1.0043089	-1.0	-1.0
chr2	46995199	46995314	ENSG00000068724.15|TTC7A|CSTF2T|CSTF2T	901	+	5.1759486	1.0043089	-1.0	-1.0
chr2	47045944	47046044	ENSG00000068724.15|TTC7A|CSTF2T|CSTF2T	901	+	4.515779	1.0043089	-1.0	-1.0
chr2	47033369	47033509	ENSG00000068724.15|TTC7A|CSTF2T|CSTF2T	901	+	5.333821	1.0043089	-1.0	-1.0
chr2	47005029	47005164	ENSG00000068724.15|TTC7A|CSTF2T|CSTF2T	901	+	5.079513	1.0043089	-1.0	-1.0
chr2	47055440	47055550	ENSG00000068724.15|TTC7A|CSTF2T|CSTF2T	901	+	4.4962497	1.0043089	-1.0	-1.0
chr2	47075806	47075906	ENSG00000068724.15|TTC7A|CSTF2T|CSTF2T	901	+	4.515779	1.0043089	-1.0	-1.0
chr2	46992062	46992272	ENSG00000068724.15|TTC7A|CSTF2T|CSTF2T	901	+	4.8186507	1.0043089	-1.0	-1.0
chr2	47000329	47000529	ENSG00000068724.15|TTC7A|CSTF2T|CSTF2T	901	+	5.3491898	1.0043089	-1.0	-1.0
chr2	47046044	47046144	ENSG00000068724.15|TTC7A|CSTF2T|CSTF2T	901	+	4.5254235	1.0043089	-1.0	-1.0
chr2	46964282	46964432	ENSG00000068724.15|TTC7A|CSTF2T|CSTF2T	901	+	5.2773895	1.0043089	-1.0	-1.0
chr2	47032334	47032489	ENSG00000068724.15|TTC7A|CSTF2T|CSTF2T	901	+	4.5092936	1.0043089	-1.0	-1.0
chr2	47002774	47002954	ENSG00000068724.15|TTC7A|CSTF2T|CSTF2T	901	+	5.2479568	1.0043089	-1.0	-1.0
chr2	47069103	47069213	ENSG00000225187.1|AC073283.1|CSTF2T|CSTF2T	901	+	5.205573	1.0043089	-1.0	-1.0
chr2	47159703	47160123	ENSG00000273269.2|STPG4|CSTF2T|CSTF2T	938	-	4.4539566	1.2098341	-1.0	-1.0
chr2	47175274	47176440	ENSG00000273269.2|STPG4|CSTF2T|CSTF2T	995	-	3.5076509	2.2631552	-1.0	-1.0
chr2	47174924	47175264	ENSG00000273269.2|STPG4|CSTF2T|CSTF2T	938	-	3.1443377	1.2110432	-1.0	-1.0
chr2	47176235	47176455	ENSG00000143933.16|CALM2|CSTF2T|CSTF2T	949	-	2.5688012	1.2930541	-1.0	-1.0
chr2	47174927	47175262	ENSG00000143933.16|CALM2|CSTF2T|CSTF2T	941	-	3.1867023	1.231218	-1.0	-1.0
chr2	47175282	47176235	ENSG00000143933.16|CALM2|CSTF2T|CSTF2T	997	-	3.7248738	2.5104547	-1.0	-1.0
chr2	47310803	47310953	ENSG00000234690.6|AC106869.1|CSTF2T|CSTF2T	901	-	5.434086	1.0043089	-1.0	-1.0
chr2	47480199	47480409	ENSG00000095002.13|MSH2|CSTF2T|CSTF2T	973	+	6.643156	1.5764476	-1.0	-1.0
chr2	47403412	47403527	ENSG00000095002.13|MSH2|CSTF2T|CSTF2T	901	+	4.4962497	1.0043089	-1.0	-1.0
chr2	47521804	47521969	ENSG00000095002.13|MSH2|CSTF2T|CSTF2T	901	+	4.5060687	1.0043089	-1.0	-1.0
chr2	47480084	47480184	ENSG00000095002.13|MSH2|CSTF2T|CSTF2T	901	+	4.4962497	1.0043089	-1.0	-1.0
chr2	47784105	47784180	ENSG00000116062.14|MSH6|CSTF2T|CSTF2T	1000	+	8.00833	3.334856	-1.0	-1.0
chr2	47783778	47783954	ENSG00000116062.14|MSH6|CSTF2T|CSTF2T	990	+	6.679248	2.0079536	-1.0	-1.0
chr2	47784238	47784338	ENSG00000116062.14|MSH6|CSTF2T|CSTF2T	901	+	5.3637285	1.0043089	-1.0	-1.0
chr2	47783166	47783356	ENSG00000116062.14|MSH6|CSTF2T|CSTF2T	929	+	3.3856137	1.1494325	-1.0	-1.0
chr2	47783954	47784105	ENSG00000116062.14|MSH6|CSTF2T|CSTF2T	981	+	3.7465894	1.7104551	-1.0	-1.0
chr2	47783493	47783584	ENSG00000116062.14|MSH6|CSTF2T|CSTF2T	991	+	4.1410475	2.0418847	-1.0	-1.0
chr2	47784180	47784238	ENSG00000116062.14|MSH6|CSTF2T|CSTF2T	981	+	3.5116525	1.7129519	-1.0	-1.0
chr2	47785646	47785781	ENSG00000116062.14|MSH6|CSTF2T|CSTF2T	901	+	5.3716855	1.0043089	-1.0	-1.0
chr2	47783584	47783778	ENSG00000116062.14|MSH6|CSTF2T|CSTF2T	972	+	3.6143167	1.5534055	-1.0	-1.0
chr2	47905092	47905210	ENSG00000138081.20|FBXO11|CSTF2T|CSTF2T	980	-	5.6514335	1.7070096	-1.0	-1.0
chr2	47905210	47905488	ENSG00000138081.20|FBXO11|CSTF2T|CSTF2T	994	-	4.431998	2.2367134	-1.0	-1.0
chr2	47904634	47905092	ENSG00000138081.20|FBXO11|CSTF2T|CSTF2T	948	-	2.9444563	1.2803385	-1.0	-1.0
chr2	47905528	47905628	ENSG00000138081.20|FBXO11|CSTF2T|CSTF2T	901	-	5.278507	1.0043089	-1.0	-1.0
chr2	47905799	47906044	ENSG00000233230.1|AC079807.2|CSTF2T|CSTF2T	901	+	5.1692853	1.0043089	-1.0	-1.0
chr2	48314814	48314939	ENSG00000170802.15|FOXN2|CSTF2T|CSTF2T	901	+	4.8391056	1.0043089	-1.0	-1.0
chr2	48316019	48316124	ENSG00000170802.15|FOXN2|CSTF2T|CSTF2T	901	+	4.515779	1.0043089	-1.0	-1.0
chr2	48499040	48499195	ENSG00000162869.15|PPP1R21|CSTF2T|CSTF2T	901	+	4.515779	1.0043089	-1.0	-1.0
chr2	48440848	48440988	ENSG00000162869.15|PPP1R21|CSTF2T|CSTF2T	901	+	2.603744	1.0043089	-1.0	-1.0
chr2	53854995	53855095	ENSG00000119737.5|GPR75|CSTF2T|CSTF2T	901	-	4.515779	1.0043089	-1.0	-1.0
chr2	53859862	53859967	ENSG00000119737.5|GPR75|CSTF2T|CSTF2T	901	-	2.9250033	1.0043089	-1.0	-1.0
chr2	53859690	53859827	ENSG00000119737.5|GPR75|CSTF2T|CSTF2T	901	-	2.8393142	1.0043089	-1.0	-1.0
chr2	53859694	53859827	ENSG00000270898.5|GPR75-ASB3|CSTF2T|CSTF2T	901	-	2.7056296	1.0043089	-1.0	-1.0
chr2	53859862	53859967	ENSG00000270898.5|GPR75-ASB3|CSTF2T|CSTF2T	901	-	2.9250033	1.0043089	-1.0	-1.0
chr2	53860027	53860160	ENSG00000270898.5|GPR75-ASB3|CSTF2T|CSTF2T	925	-	2.7686613	1.1276913	-1.0	-1.0
chr2	53970178	53970428	ENSG00000068878.14|PSME4|CSTF2T|CSTF2T	903	-	2.7397697	1.0126383	-1.0	-1.0
chr2	53965108	53965208	ENSG00000068878.14|PSME4|CSTF2T|CSTF2T	901	-	4.5254235	1.0043089	-1.0	-1.0
chr2	53864846	53864946	ENSG00000068878.14|PSME4|CSTF2T|CSTF2T	901	-	5.255937	1.0043089	-1.0	-1.0
chr2	53970542	53970840	ENSG00000068878.14|PSME4|CSTF2T|CSTF2T	991	-	3.506031	2.0268977	-1.0	-1.0
chr2	53970438	53970542	ENSG00000068878.14|PSME4|CSTF2T|CSTF2T	949	-	3.0864167	1.2943127	-1.0	-1.0
chr2	54115402	54115567	ENSG00000170634.12|ACYP2|CSTF2T|CSTF2T	901	+	5.206002	1.0043089	-1.0	-1.0
chr2	54066102	54066212	ENSG00000170634.12|ACYP2|CSTF2T|CSTF2T	901	+	4.4962497	1.0043089	-1.0	-1.0
chr2	54115901	54116056	ENSG00000170634.12|ACYP2|CSTF2T|CSTF2T	901	+	5.2976084	1.0043089	-1.0	-1.0
chr2	53981956	53982056	ENSG00000170634.12|ACYP2|CSTF2T|CSTF2T	901	+	4.4962497	1.0043089	-1.0	-1.0
chr2	54556835	54556940	ENSG00000115306.15|SPTBN1|CSTF2T|CSTF2T	901	+	4.5254235	1.0043089	-1.0	-1.0
chr2	54519336	54519436	ENSG00000115306.15|SPTBN1|CSTF2T|CSTF2T	901	+	4.5254235	1.0043089	-1.0	-1.0
chr2	54571112	54571212	ENSG00000115306.15|SPTBN1|CSTF2T|CSTF2T	901	+	2.4217021	1.0043089	-1.0	-1.0
chr2	54485047	54485257	ENSG00000115306.15|SPTBN1|CSTF2T|CSTF2T	963	+	3.5760014	1.4305012	-1.0	-1.0
chr2	54494642	54494842	ENSG00000115306.15|SPTBN1|CSTF2T|CSTF2T	908	+	4.2296767	1.0362158	-1.0	-1.0
chr2	54554295	54554395	ENSG00000115306.15|SPTBN1|CSTF2T|CSTF2T	901	+	4.5254235	1.0043089	-1.0	-1.0
chr2	54618693	54618793	ENSG00000115306.15|SPTBN1|CSTF2T|CSTF2T	901	+	2.811232	1.0043089	-1.0	-1.0
chr2	54669605	54669810	ENSG00000115306.15|SPTBN1|CSTF2T|CSTF2T	968	+	3.9215662	1.4946069	-1.0	-1.0
chr2	54539645	54539745	ENSG00000115306.15|SPTBN1|CSTF2T|CSTF2T	901	+	4.515779	1.0043089	-1.0	-1.0
chr2	54505507	54505617	ENSG00000115306.15|SPTBN1|CSTF2T|CSTF2T	901	+	5.672284	1.0043089	-1.0	-1.0
chr2	54457622	54457762	ENSG00000115306.15|SPTBN1|CSTF2T|CSTF2T	917	+	2.8162622	1.0791615	-1.0	-1.0
chr2	54663585	54663715	ENSG00000115306.15|SPTBN1|CSTF2T|CSTF2T	901	+	2.600066	1.0032648	-1.0	-1.0
chr2	54484667	54484807	ENSG00000115306.15|SPTBN1|CSTF2T|CSTF2T	901	+	2.6053884	1.0043089	-1.0	-1.0
chr2	54457882	54457997	ENSG00000115306.15|SPTBN1|CSTF2T|CSTF2T	908	+	2.4546118	1.0352085	-1.0	-1.0
chr2	54468422	54468527	ENSG00000115306.15|SPTBN1|CSTF2T|CSTF2T	901	+	2.669238	1.0043089	-1.0	-1.0
chr2	54576962	54577062	ENSG00000115306.15|SPTBN1|CSTF2T|CSTF2T	901	+	4.5254235	1.0043089	-1.0	-1.0
chr2	54494852	54495447	ENSG00000115306.15|SPTBN1|CSTF2T|CSTF2T	958	+	3.4970944	1.376572	-1.0	-1.0
chr2	54556190	54556305	ENSG00000115306.15|SPTBN1|CSTF2T|CSTF2T	901	+	4.5060687	1.0043089	-1.0	-1.0
chr2	54456518	54457260	ENSG00000115306.15|SPTBN1|CSTF2T|CSTF2T	972	+	3.2642848	1.5559106	-1.0	-1.0
chr2	54506162	54506347	ENSG00000115306.15|SPTBN1|CSTF2T|CSTF2T	917	+	3.1184788	1.0789047	-1.0	-1.0
chr2	54557845	54558035	ENSG00000115306.15|SPTBN1|CSTF2T|CSTF2T	934	+	3.2707436	1.1789904	-1.0	-1.0
chr2	54946226	54946371	ENSG00000214595.11|EML6|CSTF2T|CSTF2T	901	+	5.3861766	1.0043089	-1.0	-1.0
chr2	54945001	54945396	ENSG00000214595.11|EML6|CSTF2T|CSTF2T	964	+	6.1462064	1.4395453	-1.0	-1.0
chr2	54734628	54734728	ENSG00000214595.11|EML6|CSTF2T|CSTF2T	901	+	4.5254235	1.0043089	-1.0	-1.0
chr2	54776993	54777133	ENSG00000214595.11|EML6|CSTF2T|CSTF2T	901	+	4.4962497	1.0043089	-1.0	-1.0
chr2	54945901	54946031	ENSG00000214595.11|EML6|CSTF2T|CSTF2T	901	+	4.5060687	1.0043089	-1.0	-1.0
chr2	54945451	54945556	ENSG00000214595.11|EML6|CSTF2T|CSTF2T	901	+	3.483213	1.0043089	-1.0	-1.0
chr2	54724571	54724741	ENSG00000214595.11|EML6|CSTF2T|CSTF2T	901	+	4.5133514	1.0043089	-1.0	-1.0
chr2	54725258	54725398	ENSG00000214595.11|EML6|CSTF2T|CSTF2T	910	+	2.9073758	1.0462635	-1.0	-1.0
chr2	55048981	55049078	ENSG00000115310.17|RTN4|CSTF2T|CSTF2T	901	-	3.500846	1.0043089	-1.0	-1.0
chr2	55223438	55223563	ENSG00000162994.15|CLHC1|CSTF2T|CSTF2T	901	-	5.6244025	1.0039605	-1.0	-1.0
chr2	55224150	55224285	ENSG00000162994.15|CLHC1|CSTF2T|CSTF2T	901	-	4.501159	1.0043089	-1.0	-1.0
chr2	55227843	55227943	ENSG00000162994.15|CLHC1|CSTF2T|CSTF2T	901	-	4.5254235	1.0043089	-1.0	-1.0
chr2	55223603	55223723	ENSG00000162994.15|CLHC1|CSTF2T|CSTF2T	901	-	5.280822	1.0043089	-1.0	-1.0
chr2	55223118	55223318	ENSG00000162994.15|CLHC1|CSTF2T|CSTF2T	988	-	6.803489	1.9311507	-1.0	-1.0
chr2	55235542	55235712	ENSG00000143947.13|RPS27A|CSTF2T|CSTF2T	901	+	5.1910114	1.0043089	-1.0	-1.0
chr2	55617007	55617132	ENSG00000275052.4|PPP4R3B|CSTF2T|CSTF2T	901	-	4.5060687	1.0043089	-1.0	-1.0
chr2	55615996	55616096	ENSG00000275052.4|PPP4R3B|CSTF2T|CSTF2T	901	-	5.255937	1.0043089	-1.0	-1.0
chr2	58159517	58159622	ENSG00000115392.11|FANCL|CSTF2T|CSTF2T	901	-	3.2522058	1.0043089	-1.0	-1.0
chr2	58240937	58241092	ENSG00000115392.11|FANCL|CSTF2T|CSTF2T	901	-	4.4976525	1.0043089	-1.0	-1.0
chr2	60756364	60756469	ENSG00000115421.12|PAPOLG|CSTF2T|CSTF2T	901	+	4.5254235	1.0043089	-1.0	-1.0
chr2	60881725	60881835	ENSG00000162924.13|REL|CSTF2T|CSTF2T	901	+	4.5254235	1.0043089	-1.0	-1.0
chr2	60937573	60937673	ENSG00000237522.1|NONOP2|CSTF2T|CSTF2T	901	-	4.515779	1.0043089	-1.0	-1.0
chr2	61017974	61018074	ENSG00000162928.8|PEX13|CSTF2T|CSTF2T	901	+	5.2616916	1.0043089	-1.0	-1.0
chr2	61186816	61186936	ENSG00000173209.22|AHSA2|CSTF2T|CSTF2T	901	+	4.5027957	1.0043089	-1.0	-1.0
chr2	61470383	61470649	ENSG00000115464.14|USP34|CSTF2T|CSTF2T	924	-	2.7558794	1.1210787	-1.0	-1.0
chr2	61239054	61239169	ENSG00000115464.14|USP34|CSTF2T|CSTF2T	901	-	4.4962497	1.0043089	-1.0	-1.0
chr2	61470203	61470308	ENSG00000115464.14|USP34|CSTF2T|CSTF2T	901	-	5.354771	1.0043089	-1.0	-1.0
chr2	61267607	61267707	ENSG00000115464.14|USP34|CSTF2T|CSTF2T	901	-	4.5060687	1.0043089	-1.0	-1.0
chr2	61398348	61398633	ENSG00000115464.14|USP34|CSTF2T|CSTF2T	938	-	2.9370313	1.2072505	-1.0	-1.0
chr2	61267842	61267972	ENSG00000115464.14|USP34|CSTF2T|CSTF2T	901	-	4.515779	1.0043089	-1.0	-1.0
chr2	61471227	61471347	ENSG00000270820.5|AC016727.1|CSTF2T|CSTF2T	901	+	4.4962497	1.0043089	-1.0	-1.0
chr2	61538328	61538428	ENSG00000082898.16|XPO1|CSTF2T|CSTF2T	901	-	2.946491	1.0043089	-1.0	-1.0
chr2	61537561	61537701	ENSG00000082898.16|XPO1|CSTF2T|CSTF2T	916	-	2.0958385	1.0740663	-1.0	-1.0
chr2	61536588	61536709	ENSG00000082898.16|XPO1|CSTF2T|CSTF2T	943	-	2.5880544	1.2426872	-1.0	-1.0
chr2	61537117	61537561	ENSG00000082898.16|XPO1|CSTF2T|CSTF2T	1000	-	4.507812	3.6001992	-1.0	-1.0
chr2	61536709	61537117	ENSG00000082898.16|XPO1|CSTF2T|CSTF2T	986	-	3.3509347	1.8415653	-1.0	-1.0
chr2	61537741	61538283	ENSG00000082898.16|XPO1|CSTF2T|CSTF2T	972	-	2.7908773	1.5596278	-1.0	-1.0
chr2	61868403	61868508	ENSG00000115484.14|CCT4|CSTF2T|CSTF2T	901	-	4.515779	1.0043089	-1.0	-1.0
chr2	62202465	62202645	ENSG00000170340.10|B3GNT2|CSTF2T|CSTF2T	901	+	4.6932287	1.0043089	-1.0	-1.0
chr2	62213560	62213660	ENSG00000170340.10|B3GNT2|CSTF2T|CSTF2T	901	+	4.4962497	1.0043089	-1.0	-1.0
chr2	62197010	62197400	ENSG00000170340.10|B3GNT2|CSTF2T|CSTF2T	990	+	5.4083233	1.992777	-1.0	-1.0
chr2	62217270	62217370	ENSG00000170340.10|B3GNT2|CSTF2T|CSTF2T	901	+	4.5254235	1.0043089	-1.0	-1.0
chr2	62197585	62197985	ENSG00000170340.10|B3GNT2|CSTF2T|CSTF2T	937	+	3.788859	1.1976703	-1.0	-1.0
chr2	62208855	62208995	ENSG00000170340.10|B3GNT2|CSTF2T|CSTF2T	901	+	5.562391	1.0043089	-1.0	-1.0
chr2	62208525	62208690	ENSG00000170340.10|B3GNT2|CSTF2T|CSTF2T	901	+	5.2487626	1.0043089	-1.0	-1.0
chr2	62217465	62217570	ENSG00000170340.10|B3GNT2|CSTF2T|CSTF2T	901	+	4.5254235	1.0043089	-1.0	-1.0
chr2	62196355	62196935	ENSG00000170340.10|B3GNT2|CSTF2T|CSTF2T	966	+	4.0933948	1.4649444	-1.0	-1.0
chr2	62217575	62217730	ENSG00000170340.10|B3GNT2|CSTF2T|CSTF2T	901	+	4.5369997	1.0043089	-1.0	-1.0
chr2	62790814	62790924	ENSG00000115504.14|EHBP1|CSTF2T|CSTF2T	901	+	3.1391463	1.0043089	-1.0	-1.0
chr2	62855338	62855533	ENSG00000115504.14|EHBP1|CSTF2T|CSTF2T	936	+	3.7363825	1.1930501	-1.0	-1.0
chr2	62898622	62898792	ENSG00000115504.14|EHBP1|CSTF2T|CSTF2T	905	+	4.5713735	1.0221812	-1.0	-1.0
chr2	62881777	62881877	ENSG00000115504.14|EHBP1|CSTF2T|CSTF2T	900	+	2.308448	1.0018387	-1.0	-1.0
chr2	62725600	62726020	ENSG00000115504.14|EHBP1|CSTF2T|CSTF2T	933	+	2.7217677	1.1761633	-1.0	-1.0
chr2	62881152	62881257	ENSG00000115504.14|EHBP1|CSTF2T|CSTF2T	901	+	5.6286545	1.0043089	-1.0	-1.0
chr2	62705651	62705736	ENSG00000115504.14|EHBP1|CSTF2T|CSTF2T	941	+	3.9516413	1.2265491	-1.0	-1.0
chr2	62817669	62817769	ENSG00000115504.14|EHBP1|CSTF2T|CSTF2T	901	+	4.5254235	1.0043089	-1.0	-1.0
chr2	62706312	62706487	ENSG00000115504.14|EHBP1|CSTF2T|CSTF2T	901	+	3.177894	1.0043089	-1.0	-1.0
chr2	62877892	62877992	ENSG00000115504.14|EHBP1|CSTF2T|CSTF2T	901	+	5.368923	1.0043089	-1.0	-1.0
chr2	62857258	62857383	ENSG00000115504.14|EHBP1|CSTF2T|CSTF2T	901	+	5.3886685	1.0043089	-1.0	-1.0
chr2	62922747	62922847	ENSG00000115504.14|EHBP1|CSTF2T|CSTF2T	901	+	4.5060687	1.0043089	-1.0	-1.0
chr2	62706517	62706717	ENSG00000115504.14|EHBP1|CSTF2T|CSTF2T	939	+	2.8120708	1.2117045	-1.0	-1.0
chr2	62835378	62835568	ENSG00000115504.14|EHBP1|CSTF2T|CSTF2T	901	+	2.6997905	1.0038984	-1.0	-1.0
chr2	62712690	62712860	ENSG00000115504.14|EHBP1|CSTF2T|CSTF2T	910	+	3.3791325	1.0444403	-1.0	-1.0
chr2	62876217	62876322	ENSG00000115504.14|EHBP1|CSTF2T|CSTF2T	901	+	5.3676586	1.0043089	-1.0	-1.0
chr2	62878127	62878227	ENSG00000115504.14|EHBP1|CSTF2T|CSTF2T	901	+	4.4962497	1.0043089	-1.0	-1.0
chr2	62841443	62841678	ENSG00000115504.14|EHBP1|CSTF2T|CSTF2T	990	+	4.98218	2.0213313	-1.0	-1.0
chr2	62881427	62881557	ENSG00000115504.14|EHBP1|CSTF2T|CSTF2T	922	+	2.8055658	1.110029	-1.0	-1.0
chr2	62879317	62879417	ENSG00000115504.14|EHBP1|CSTF2T|CSTF2T	901	+	4.515779	1.0043089	-1.0	-1.0
chr2	62868786	62868931	ENSG00000115504.14|EHBP1|CSTF2T|CSTF2T	901	+	4.5121374	1.0043089	-1.0	-1.0
chr2	62725235	62725575	ENSG00000115504.14|EHBP1|CSTF2T|CSTF2T	926	+	2.8619797	1.1286333	-1.0	-1.0
chr2	62705741	62706052	ENSG00000115504.14|EHBP1|CSTF2T|CSTF2T	998	+	3.3253431	2.7693448	-1.0	-1.0
chr2	62767046	62767146	ENSG00000115504.14|EHBP1|CSTF2T|CSTF2T	901	+	4.515779	1.0043089	-1.0	-1.0
chr2	62923342	62923442	ENSG00000115504.14|EHBP1|CSTF2T|CSTF2T	901	+	4.4962497	1.0043089	-1.0	-1.0
chr2	62869716	62869886	ENSG00000115504.14|EHBP1|CSTF2T|CSTF2T	901	+	5.2755566	1.0043089	-1.0	-1.0
chr2	62843363	62843538	ENSG00000115504.14|EHBP1|CSTF2T|CSTF2T	901	+	4.507687	1.0043089	-1.0	-1.0
chr2	62855788	62856068	ENSG00000115504.14|EHBP1|CSTF2T|CSTF2T	908	+	4.227377	1.0350517	-1.0	-1.0
chr2	62856423	62856688	ENSG00000115504.14|EHBP1|CSTF2T|CSTF2T	914	+	3.3913863	1.0661851	-1.0	-1.0
chr2	62789699	62789819	ENSG00000115504.14|EHBP1|CSTF2T|CSTF2T	901	+	4.4962497	1.0043089	-1.0	-1.0
chr2	62893862	62894032	ENSG00000115504.14|EHBP1|CSTF2T|CSTF2T	901	+	4.5206013	1.0043089	-1.0	-1.0
chr2	62854753	62855138	ENSG00000115504.14|EHBP1|CSTF2T|CSTF2T	916	+	2.8112109	1.0776973	-1.0	-1.0
chr2	62932652	62932757	ENSG00000115504.14|EHBP1|CSTF2T|CSTF2T	901	+	5.21147	1.0043089	-1.0	-1.0
chr2	63031481	63031581	ENSG00000115504.14|EHBP1|CSTF2T|CSTF2T	901	+	4.4962497	1.0043089	-1.0	-1.0
chr2	62866031	62866196	ENSG00000115504.14|EHBP1|CSTF2T|CSTF2T	901	+	4.347135	1.0043089	-1.0	-1.0
chr2	62841858	62842038	ENSG00000115504.14|EHBP1|CSTF2T|CSTF2T	944	+	4.7045555	1.248003	-1.0	-1.0
chr2	62706052	62706307	ENSG00000115504.14|EHBP1|CSTF2T|CSTF2T	999	+	5.21132	3.0840726	-1.0	-1.0
chr2	62856853	62857003	ENSG00000115504.14|EHBP1|CSTF2T|CSTF2T	901	+	4.639218	1.0043089	-1.0	-1.0
chr2	62850043	62850143	ENSG00000115504.14|EHBP1|CSTF2T|CSTF2T	901	+	4.515779	1.0043089	-1.0	-1.0
chr2	63051300	63051400	ENSG00000115507.9|OTX1|CSTF2T|CSTF2T	901	+	4.4962497	1.0043089	-1.0	-1.0
chr2	63051930	63052055	ENSG00000115507.9|OTX1|CSTF2T|CSTF2T	901	+	4.6513863	1.0043089	-1.0	-1.0
chr2	63054968	63055068	ENSG00000115507.9|OTX1|CSTF2T|CSTF2T	901	+	4.515779	1.0043089	-1.0	-1.0
chr2	63055348	63055448	ENSG00000115507.9|OTX1|CSTF2T|CSTF2T	901	+	4.5254235	1.0043089	-1.0	-1.0
chr2	63050632	63050740	ENSG00000115507.9|OTX1|CSTF2T|CSTF2T	901	+	5.4185643	1.0043089	-1.0	-1.0
chr2	63052332	63052432	ENSG00000115507.9|OTX1|CSTF2T|CSTF2T	901	+	4.515779	1.0043089	-1.0	-1.0
chr2	63050152	63050577	ENSG00000115507.9|OTX1|CSTF2T|CSTF2T	923	+	5.4701037	1.110876	-1.0	-1.0
chr2	63054283	63054383	ENSG00000115507.9|OTX1|CSTF2T|CSTF2T	901	+	4.4962497	1.0043089	-1.0	-1.0
chr2	63841709	63841854	ENSG00000169764.15|UGP2|CSTF2T|CSTF2T	920	+	3.944909	1.0955735	-1.0	-1.0
chr2	63840939	63841169	ENSG00000169764.15|UGP2|CSTF2T|CSTF2T	932	+	3.0428205	1.1702391	-1.0	-1.0
chr2	63841232	63841442	ENSG00000169764.15|UGP2|CSTF2T|CSTF2T	949	+	5.1311316	1.2929025	-1.0	-1.0
chr2	63841472	63841647	ENSG00000169764.15|UGP2|CSTF2T|CSTF2T	901	+	3.5613575	1.0043089	-1.0	-1.0
chr2	64001989	64002089	ENSG00000143952.19|VPS54|CSTF2T|CSTF2T	901	-	4.515779	1.0043089	-1.0	-1.0
chr2	63986234	63986354	ENSG00000143952.19|VPS54|CSTF2T|CSTF2T	901	-	4.4962497	1.0043089	-1.0	-1.0
chr2	64144225	64144325	ENSG00000197329.11|PELI1|CSTF2T|CSTF2T	901	-	4.515779	1.0043089	-1.0	-1.0
chr2	64143766	64144006	ENSG00000197329.11|PELI1|CSTF2T|CSTF2T	901	-	5.2352524	1.0043089	-1.0	-1.0
chr2	64454706	64454886	ENSG00000119862.12|LGALSL|CSTF2T|CSTF2T	901	+	4.5099397	1.0043089	-1.0	-1.0
chr2	64524612	64524762	ENSG00000119844.15|AFTPH|CSTF2T|CSTF2T	901	+	4.241916	1.0043089	-1.0	-1.0
chr2	64525257	64525387	ENSG00000119844.15|AFTPH|CSTF2T|CSTF2T	901	+	4.515779	1.0043089	-1.0	-1.0
chr2	64653190	64653619	ENSG00000179833.4|SERTAD2|CSTF2T|CSTF2T	979	-	4.5572424	1.6828483	-1.0	-1.0
chr2	64750800	64750975	ENSG00000179833.4|SERTAD2|CSTF2T|CSTF2T	901	-	4.5206013	1.0043089	-1.0	-1.0
chr2	64652920	64653020	ENSG00000179833.4|SERTAD2|CSTF2T|CSTF2T	901	-	3.451567	1.0043089	-1.0	-1.0
chr2	64654388	64654498	ENSG00000179833.4|SERTAD2|CSTF2T|CSTF2T	901	-	4.5254235	1.0043089	-1.0	-1.0
chr2	64652285	64652405	ENSG00000179833.4|SERTAD2|CSTF2T|CSTF2T	901	-	5.2516217	1.0043089	-1.0	-1.0
chr2	64654143	64654243	ENSG00000179833.4|SERTAD2|CSTF2T|CSTF2T	901	-	4.5060687	1.0043089	-1.0	-1.0
chr2	64653799	64653899	ENSG00000179833.4|SERTAD2|CSTF2T|CSTF2T	901	-	5.3585176	1.0043089	-1.0	-1.0
chr2	64750635	64750745	ENSG00000179833.4|SERTAD2|CSTF2T|CSTF2T	901	-	4.515779	1.0043089	-1.0	-1.0
chr2	64653923	64654053	ENSG00000179833.4|SERTAD2|CSTF2T|CSTF2T	901	-	5.348721	1.0043089	-1.0	-1.0
chr2	65022836	65022936	ENSG00000115902.10|SLC1A4|CSTF2T|CSTF2T	901	+	4.4962497	1.0043089	-1.0	-1.0
chr2	64988990	64989150	ENSG00000115902.10|SLC1A4|CSTF2T|CSTF2T	901	+	4.5027957	1.0043089	-1.0	-1.0
chr2	65056818	65056918	ENSG00000011523.13|CEP68|CSTF2T|CSTF2T	901	+	4.4962497	1.0043089	-1.0	-1.0
chr2	65129426	65129892	ENSG00000138069.16|RAB1A|CSTF2T|CSTF2T	992	-	4.121313	2.0717177	-1.0	-1.0
chr2	65319668	65319768	ENSG00000198369.9|SPRED2|CSTF2T|CSTF2T	901	-	4.515779	1.0043089	-1.0	-1.0
chr2	65393640	65393740	ENSG00000198369.9|SPRED2|CSTF2T|CSTF2T	901	-	4.515779	1.0043089	-1.0	-1.0
chr2	65405805	65405915	ENSG00000198369.9|SPRED2|CSTF2T|CSTF2T	918	-	2.8379781	1.0844297	-1.0	-1.0
chr2	65320433	65320533	ENSG00000198369.9|SPRED2|CSTF2T|CSTF2T	901	-	4.515779	1.0043089	-1.0	-1.0
chr2	65389420	65389615	ENSG00000198369.9|SPRED2|CSTF2T|CSTF2T	984	-	6.1739507	1.7994928	-1.0	-1.0
chr2	65404850	65404950	ENSG00000198369.9|SPRED2|CSTF2T|CSTF2T	901	-	2.8054912	1.0043089	-1.0	-1.0
chr2	65430255	65431961	ENSG00000198369.9|SPRED2|CSTF2T|CSTF2T	979	-	3.4523191	1.6687597	-1.0	-1.0
chr2	65346166	65346266	ENSG00000198369.9|SPRED2|CSTF2T|CSTF2T	901	-	4.5060687	1.0043089	-1.0	-1.0
chr2	65417020	65417120	ENSG00000198369.9|SPRED2|CSTF2T|CSTF2T	901	-	2.7218244	1.0043089	-1.0	-1.0
chr2	65388540	65388665	ENSG00000198369.9|SPRED2|CSTF2T|CSTF2T	901	-	2.7411296	1.0043089	-1.0	-1.0
chr2	65330018	65330148	ENSG00000198369.9|SPRED2|CSTF2T|CSTF2T	901	-	5.453424	1.0043089	-1.0	-1.0
chr2	65432177	65432412	ENSG00000198369.9|SPRED2|CSTF2T|CSTF2T	911	-	2.402601	1.0520657	-1.0	-1.0
chr2	65395285	65395510	ENSG00000198369.9|SPRED2|CSTF2T|CSTF2T	901	-	4.4580417	1.0036119	-1.0	-1.0
chr2	65338128	65338273	ENSG00000198369.9|SPRED2|CSTF2T|CSTF2T	901	-	5.4994154	1.0043089	-1.0	-1.0
chr2	65329698	65329808	ENSG00000198369.9|SPRED2|CSTF2T|CSTF2T	901	-	4.5060687	1.0043089	-1.0	-1.0
chr2	65342873	65342973	ENSG00000198369.9|SPRED2|CSTF2T|CSTF2T	901	-	4.5254235	1.0043089	-1.0	-1.0
chr2	65420930	65421030	ENSG00000198369.9|SPRED2|CSTF2T|CSTF2T	901	-	4.515779	1.0043089	-1.0	-1.0
chr2	65390330	65390430	ENSG00000198369.9|SPRED2|CSTF2T|CSTF2T	901	-	5.6574736	1.0043089	-1.0	-1.0
chr2	65413370	65413470	ENSG00000198369.9|SPRED2|CSTF2T|CSTF2T	901	-	4.5060687	1.0043089	-1.0	-1.0
chr2	68182042	68182167	ENSG00000273398.6|AC017083.4|CSTF2T|CSTF2T	901	-	5.594494	1.0043089	-1.0	-1.0
chr2	68178247	68178437	ENSG00000273398.6|AC017083.4|CSTF2T|CSTF2T	901	-	5.4918904	1.0043089	-1.0	-1.0
chr2	68251751	68251856	ENSG00000273398.6|AC017083.4|CSTF2T|CSTF2T	901	-	4.510924	1.0043089	-1.0	-1.0
chr2	68246936	68247071	ENSG00000273398.6|AC017083.4|CSTF2T|CSTF2T	901	-	5.280625	1.0043089	-1.0	-1.0
chr2	68182045	68182170	ENSG00000221823.10|PPP3R1|CSTF2T|CSTF2T	901	-	5.529319	1.0043089	-1.0	-1.0
chr2	68251728	68251858	ENSG00000221823.10|PPP3R1|CSTF2T|CSTF2T	901	-	4.5060415	1.0043089	-1.0	-1.0
chr2	68246936	68247071	ENSG00000221823.10|PPP3R1|CSTF2T|CSTF2T	901	-	5.280625	1.0043089	-1.0	-1.0
chr2	69245284	69245514	ENSG00000169604.19|ANTXR1|CSTF2T|CSTF2T	966	+	3.9668212	1.4707669	-1.0	-1.0
chr2	69386668	69387064	ENSG00000198380.12|GFPT1|CSTF2T|CSTF2T	969	-	3.5743213	1.5094364	-1.0	-1.0
chr2	69499010	69499135	ENSG00000115977.18|AAK1|CSTF2T|CSTF2T	901	-	4.515779	1.0043089	-1.0	-1.0
chr2	69467601	69467781	ENSG00000115977.18|AAK1|CSTF2T|CSTF2T	901	-	5.6898637	1.0043089	-1.0	-1.0
chr2	69641673	69641783	ENSG00000115977.18|AAK1|CSTF2T|CSTF2T	901	-	4.4962497	1.0043089	-1.0	-1.0
chr2	69497860	69497960	ENSG00000115977.18|AAK1|CSTF2T|CSTF2T	901	-	4.515779	1.0043089	-1.0	-1.0
chr2	69777895	69778005	ENSG00000196975.15|ANXA4|CSTF2T|CSTF2T	901	+	4.4962497	1.0043089	-1.0	-1.0
chr2	69742210	69742310	ENSG00000196975.15|ANXA4|CSTF2T|CSTF2T	901	+	2.6299617	1.0043089	-1.0	-1.0
chr2	69741791	69741906	ENSG00000196975.15|ANXA4|CSTF2T|CSTF2T	901	+	5.250208	1.0043089	-1.0	-1.0
chr2	69777590	69777750	ENSG00000196975.15|ANXA4|CSTF2T|CSTF2T	901	+	4.5018296	1.0043089	-1.0	-1.0
chr2	69779205	69779480	ENSG00000196975.15|ANXA4|CSTF2T|CSTF2T	980	+	6.367678	1.7065451	-1.0	-1.0
chr2	69773260	69773480	ENSG00000196975.15|ANXA4|CSTF2T|CSTF2T	966	+	5.149071	1.4673836	-1.0	-1.0
chr2	69940766	69940866	ENSG00000059728.10|MXD1|CSTF2T|CSTF2T	901	+	4.5254235	1.0043089	-1.0	-1.0
chr2	69914790	69914895	ENSG00000059728.10|MXD1|CSTF2T|CSTF2T	901	+	4.515779	1.0043089	-1.0	-1.0
chr2	70087625	70087775	ENSG00000179818.13|PCBP1-AS1|CSTF2T|CSTF2T	901	-	5.2179165	1.0043089	-1.0	-1.0
chr2	70087435	70087590	ENSG00000179818.13|PCBP1-AS1|CSTF2T|CSTF2T	901	-	5.5384493	1.0043089	-1.0	-1.0
chr2	70086977	70087015	ENSG00000179818.13|PCBP1-AS1|CSTF2T|CSTF2T	901	-	5.2729564	1.0043089	-1.0	-1.0
chr2	70089720	70089835	ENSG00000233060.1|AC016700.3|CSTF2T|CSTF2T	989	+	6.614826	1.955636	-1.0	-1.0
chr2	70090017	70090127	ENSG00000233060.1|AC016700.3|CSTF2T|CSTF2T	901	+	4.5254235	1.0043089	-1.0	-1.0
chr2	70553513	70553613	ENSG00000163235.15|TGFA|CSTF2T|CSTF2T	901	-	5.2673583	1.0043089	-1.0	-1.0
chr2	70900589	70900694	ENSG00000116035.2|VAX2|CSTF2T|CSTF2T	900	+	2.504308	1.0006973	-1.0	-1.0
chr2	70931125	70931225	ENSG00000116035.2|VAX2|CSTF2T|CSTF2T	901	+	4.4962497	1.0043089	-1.0	-1.0
chr2	70901938	70902038	ENSG00000116035.2|VAX2|CSTF2T|CSTF2T	901	+	2.8190136	1.0043089	-1.0	-1.0
chr2	70901038	70901253	ENSG00000116035.2|VAX2|CSTF2T|CSTF2T	922	+	3.1564631	1.1073602	-1.0	-1.0
chr2	70904668	70904778	ENSG00000116035.2|VAX2|CSTF2T|CSTF2T	901	+	5.2292743	1.0043089	-1.0	-1.0
chr2	70900754	70900868	ENSG00000116035.2|VAX2|CSTF2T|CSTF2T	901	+	5.5543103	1.0043089	-1.0	-1.0
chr2	70904163	70904328	ENSG00000116035.2|VAX2|CSTF2T|CSTF2T	901	+	5.301876	1.004182	-1.0	-1.0
chr2	70901683	70901868	ENSG00000116035.2|VAX2|CSTF2T|CSTF2T	946	+	5.0118985	1.2638363	-1.0	-1.0
chr2	70922575	70922735	ENSG00000116035.2|VAX2|CSTF2T|CSTF2T	901	+	4.5254235	1.0043089	-1.0	-1.0
chr2	70908558	70908733	ENSG00000116035.2|VAX2|CSTF2T|CSTF2T	901	+	5.3829265	1.0043089	-1.0	-1.0
chr2	70938702	70938917	ENSG00000116039.11|ATP6V1B1|CSTF2T|CSTF2T	901	+	5.237643	1.0043089	-1.0	-1.0
chr2	70936882	70937007	ENSG00000116039.11|ATP6V1B1|CSTF2T|CSTF2T	901	+	4.868447	1.0043089	-1.0	-1.0
chr2	70939657	70939797	ENSG00000116039.11|ATP6V1B1|CSTF2T|CSTF2T	901	+	4.515779	1.0043089	-1.0	-1.0
chr2	70936112	70936212	ENSG00000116039.11|ATP6V1B1|CSTF2T|CSTF2T	901	+	4.515779	1.0043089	-1.0	-1.0
chr2	70939197	70939332	ENSG00000116039.11|ATP6V1B1|CSTF2T|CSTF2T	901	+	4.5185347	1.0043089	-1.0	-1.0
chr2	70985190	70985355	ENSG00000258881.6|AC007040.2|CSTF2T|CSTF2T	901	-	5.3050756	1.0043089	-1.0	-1.0
chr2	70979325	70979445	ENSG00000258881.6|AC007040.2|CSTF2T|CSTF2T	901	-	4.5254235	1.0043089	-1.0	-1.0
chr2	70984715	70984865	ENSG00000258881.6|AC007040.2|CSTF2T|CSTF2T	901	-	5.4628873	1.0043089	-1.0	-1.0
chr2	70985805	70985995	ENSG00000258881.6|AC007040.2|CSTF2T|CSTF2T	901	-	4.5097103	1.0043089	-1.0	-1.0
chr2	70985475	70985575	ENSG00000258881.6|AC007040.2|CSTF2T|CSTF2T	901	-	4.515779	1.0043089	-1.0	-1.0
chr2	70978970	70979090	ENSG00000258881.6|AC007040.2|CSTF2T|CSTF2T	901	-	5.421644	1.0043089	-1.0	-1.0
chr2	71069054	71069179	ENSG00000124357.12|NAGK|CSTF2T|CSTF2T	901	+	2.87829	1.0043089	-1.0	-1.0
chr2	71071499	71071599	ENSG00000124357.12|NAGK|CSTF2T|CSTF2T	901	+	4.5254235	1.0043089	-1.0	-1.0
chr2	71130141	71130239	ENSG00000124370.10|MCEE|CSTF2T|CSTF2T	927	-	3.2203639	1.134078	-1.0	-1.0
chr2	71118047	71118202	ENSG00000124370.10|MCEE|CSTF2T|CSTF2T	967	-	4.2243295	1.4858601	-1.0	-1.0
chr2	71389018	71389173	ENSG00000075292.18|ZNF638|CSTF2T|CSTF2T	901	+	3.2020614	1.0043089	-1.0	-1.0
chr2	71395718	71395943	ENSG00000075292.18|ZNF638|CSTF2T|CSTF2T	999	+	5.554833	3.0447514	-1.0	-1.0
chr2	71388622	71388723	ENSG00000075292.18|ZNF638|CSTF2T|CSTF2T	997	+	5.3927326	2.5450594	-1.0	-1.0
chr2	71331875	71332575	ENSG00000075292.18|ZNF638|CSTF2T|CSTF2T	978	+	3.1872547	1.6566409	-1.0	-1.0
chr2	71388418	71388622	ENSG00000075292.18|ZNF638|CSTF2T|CSTF2T	991	+	4.339157	2.0445256	-1.0	-1.0
chr2	71390283	71390383	ENSG00000075292.18|ZNF638|CSTF2T|CSTF2T	901	+	4.4962497	1.0043089	-1.0	-1.0
chr2	71336226	71336366	ENSG00000075292.18|ZNF638|CSTF2T|CSTF2T	901	+	4.5168505	1.0043089	-1.0	-1.0
chr2	72427295	72427410	ENSG00000144036.15|EXOC6B|CSTF2T|CSTF2T	901	-	4.523012	1.0043089	-1.0	-1.0
chr2	73064295	73064430	ENSG00000144040.12|SFXN5|CSTF2T|CSTF2T	901	-	4.5254235	1.0043089	-1.0	-1.0
chr2	72944410	72944535	ENSG00000144040.12|SFXN5|CSTF2T|CSTF2T	901	-	2.598537	1.0042399	-1.0	-1.0
chr2	72958113	72958458	ENSG00000144040.12|SFXN5|CSTF2T|CSTF2T	903	-	3.8656964	1.013136	-1.0	-1.0
chr2	72965213	72965428	ENSG00000144040.12|SFXN5|CSTF2T|CSTF2T	944	-	5.151213	1.2556629	-1.0	-1.0
chr2	72974317	72974542	ENSG00000144040.12|SFXN5|CSTF2T|CSTF2T	901	-	5.1796207	1.0043089	-1.0	-1.0
chr2	73003858	73004038	ENSG00000144040.12|SFXN5|CSTF2T|CSTF2T	901	-	4.73886	1.0043089	-1.0	-1.0
chr2	73065130	73065230	ENSG00000144040.12|SFXN5|CSTF2T|CSTF2T	901	-	4.515779	1.0043089	-1.0	-1.0
chr2	72971443	72971543	ENSG00000144040.12|SFXN5|CSTF2T|CSTF2T	901	-	5.3585176	1.0043089	-1.0	-1.0
chr2	72989168	72989358	ENSG00000144040.12|SFXN5|CSTF2T|CSTF2T	956	-	5.929947	1.3567615	-1.0	-1.0
chr2	72948514	72948699	ENSG00000144040.12|SFXN5|CSTF2T|CSTF2T	901	-	3.77065	1.0043089	-1.0	-1.0
chr2	72981489	72981604	ENSG00000144040.12|SFXN5|CSTF2T|CSTF2T	901	-	5.381593	1.0043089	-1.0	-1.0
chr2	73005178	73005298	ENSG00000144040.12|SFXN5|CSTF2T|CSTF2T	901	-	2.9419882	1.0043089	-1.0	-1.0
chr2	73071054	73071249	ENSG00000144040.12|SFXN5|CSTF2T|CSTF2T	921	-	3.2221065	1.1026758	-1.0	-1.0
chr2	72972050	72972290	ENSG00000144040.12|SFXN5|CSTF2T|CSTF2T	901	-	4.6270328	1.0041661	-1.0	-1.0
chr2	72974092	72974202	ENSG00000144040.12|SFXN5|CSTF2T|CSTF2T	901	-	5.578713	1.0043089	-1.0	-1.0
chr2	72964113	72964383	ENSG00000144040.12|SFXN5|CSTF2T|CSTF2T	934	-	5.8017464	1.1835431	-1.0	-1.0
chr2	72952609	72952709	ENSG00000144040.12|SFXN5|CSTF2T|CSTF2T	901	-	4.5254235	1.0043089	-1.0	-1.0
chr2	72972880	72973070	ENSG00000144040.12|SFXN5|CSTF2T|CSTF2T	901	-	2.6466393	1.003982	-1.0	-1.0
chr2	72953734	72953839	ENSG00000144040.12|SFXN5|CSTF2T|CSTF2T	901	-	4.5060687	1.0043089	-1.0	-1.0
chr2	72949519	72949634	ENSG00000144040.12|SFXN5|CSTF2T|CSTF2T	901	-	4.515779	1.0043089	-1.0	-1.0
chr2	72971288	72971388	ENSG00000144040.12|SFXN5|CSTF2T|CSTF2T	901	-	4.515779	1.0043089	-1.0	-1.0
chr2	73008243	73008388	ENSG00000144040.12|SFXN5|CSTF2T|CSTF2T	909	-	3.3391955	1.0395858	-1.0	-1.0
chr2	72988433	72988543	ENSG00000144040.12|SFXN5|CSTF2T|CSTF2T	901	-	4.5060687	1.0043089	-1.0	-1.0
chr2	72980122	72980222	ENSG00000144040.12|SFXN5|CSTF2T|CSTF2T	901	-	4.4962497	1.0043089	-1.0	-1.0
chr2	72955184	72955494	ENSG00000144040.12|SFXN5|CSTF2T|CSTF2T	911	-	2.9213083	1.0500125	-1.0	-1.0
chr2	73057781	73057881	ENSG00000144040.12|SFXN5|CSTF2T|CSTF2T	901	-	4.5254235	1.0043089	-1.0	-1.0
chr2	72990063	72990168	ENSG00000144040.12|SFXN5|CSTF2T|CSTF2T	901	-	4.5254235	1.0043089	-1.0	-1.0
chr2	72956639	72956914	ENSG00000144040.12|SFXN5|CSTF2T|CSTF2T	914	-	3.616149	1.0637696	-1.0	-1.0
chr2	73064180	73064280	ENSG00000144040.12|SFXN5|CSTF2T|CSTF2T	901	-	4.5060687	1.0043089	-1.0	-1.0
chr2	72963683	72963838	ENSG00000144040.12|SFXN5|CSTF2T|CSTF2T	901	-	4.997222	1.0043089	-1.0	-1.0
chr2	73004088	73004388	ENSG00000144040.12|SFXN5|CSTF2T|CSTF2T	944	-	3.73985	1.2492131	-1.0	-1.0
chr2	72973637	72973817	ENSG00000144040.12|SFXN5|CSTF2T|CSTF2T	901	-	2.959198	1.0043089	-1.0	-1.0
chr2	72955754	72955854	ENSG00000144040.12|SFXN5|CSTF2T|CSTF2T	901	-	3.514632	1.0043089	-1.0	-1.0
chr2	73004683	73004848	ENSG00000144040.12|SFXN5|CSTF2T|CSTF2T	917	-	3.0310328	1.079503	-1.0	-1.0
chr2	72942770	72942870	ENSG00000144040.12|SFXN5|CSTF2T|CSTF2T	901	-	2.8303142	1.0043089	-1.0	-1.0
chr2	72957618	72957718	ENSG00000144040.12|SFXN5|CSTF2T|CSTF2T	901	-	4.515779	1.0043089	-1.0	-1.0
chr2	72961778	72962348	ENSG00000144040.12|SFXN5|CSTF2T|CSTF2T	921	-	4.2114916	1.1032026	-1.0	-1.0
chr2	72988708	72988808	ENSG00000144040.12|SFXN5|CSTF2T|CSTF2T	901	-	5.374119	1.0043089	-1.0	-1.0
chr2	72981634	72981864	ENSG00000144040.12|SFXN5|CSTF2T|CSTF2T	951	-	5.928739	1.3087641	-1.0	-1.0
chr2	72956444	72956579	ENSG00000144040.12|SFXN5|CSTF2T|CSTF2T	914	-	4.7347	1.0644288	-1.0	-1.0
chr2	72956004	72956154	ENSG00000144040.12|SFXN5|CSTF2T|CSTF2T	901	-	3.1135492	1.0043089	-1.0	-1.0
chr2	72970493	72970593	ENSG00000144040.12|SFXN5|CSTF2T|CSTF2T	901	-	5.2840295	1.0043089	-1.0	-1.0
chr2	72983559	72983659	ENSG00000144040.12|SFXN5|CSTF2T|CSTF2T	901	-	2.8817806	1.0043089	-1.0	-1.0
chr2	72973857	72974047	ENSG00000144040.12|SFXN5|CSTF2T|CSTF2T	901	-	3.57481	1.0043089	-1.0	-1.0
chr2	72961248	72961403	ENSG00000144040.12|SFXN5|CSTF2T|CSTF2T	907	-	2.9392767	1.0323802	-1.0	-1.0
chr2	72954329	72954699	ENSG00000144040.12|SFXN5|CSTF2T|CSTF2T	964	-	4.656569	1.4494681	-1.0	-1.0
chr2	73034604	73034734	ENSG00000144040.12|SFXN5|CSTF2T|CSTF2T	901	-	4.515779	1.0043089	-1.0	-1.0
chr2	72986729	72986889	ENSG00000144040.12|SFXN5|CSTF2T|CSTF2T	901	-	4.620693	1.0043089	-1.0	-1.0
chr2	72992403	72992598	ENSG00000144040.12|SFXN5|CSTF2T|CSTF2T	933	-	4.633829	1.1760175	-1.0	-1.0
chr2	72953074	72953214	ENSG00000144040.12|SFXN5|CSTF2T|CSTF2T	903	-	5.5341063	1.0128407	-1.0	-1.0
chr2	73006793	73006918	ENSG00000144040.12|SFXN5|CSTF2T|CSTF2T	901	-	4.5060687	1.0043089	-1.0	-1.0
chr2	72984799	72984959	ENSG00000144040.12|SFXN5|CSTF2T|CSTF2T	904	-	3.0358315	1.0155005	-1.0	-1.0
chr2	72966358	72966513	ENSG00000144040.12|SFXN5|CSTF2T|CSTF2T	913	-	4.2320685	1.06187	-1.0	-1.0
chr2	72994845	72994964	ENSG00000144040.12|SFXN5|CSTF2T|CSTF2T	920	-	3.8634012	1.0993142	-1.0	-1.0
chr2	73058426	73058531	ENSG00000144040.12|SFXN5|CSTF2T|CSTF2T	901	-	4.5254235	1.0043089	-1.0	-1.0
chr2	72972355	72972585	ENSG00000144040.12|SFXN5|CSTF2T|CSTF2T	927	-	4.9462905	1.1384562	-1.0	-1.0
chr2	72966983	72967178	ENSG00000144040.12|SFXN5|CSTF2T|CSTF2T	935	-	5.2855387	1.1860104	-1.0	-1.0
chr2	72943765	72943915	ENSG00000144040.12|SFXN5|CSTF2T|CSTF2T	901	-	5.1504784	1.0043089	-1.0	-1.0
chr2	72962538	72962718	ENSG00000144040.12|SFXN5|CSTF2T|CSTF2T	901	-	5.3121877	1.0043089	-1.0	-1.0
chr2	72995154	72995279	ENSG00000144040.12|SFXN5|CSTF2T|CSTF2T	901	-	4.515779	1.0043089	-1.0	-1.0
chr2	73070559	73070724	ENSG00000144040.12|SFXN5|CSTF2T|CSTF2T	934	-	3.3907995	1.1794914	-1.0	-1.0
chr2	72947569	72947904	ENSG00000144040.12|SFXN5|CSTF2T|CSTF2T	923	-	3.7598274	1.1159722	-1.0	-1.0
chr2	73004883	73005018	ENSG00000144040.12|SFXN5|CSTF2T|CSTF2T	901	-	3.4911141	1.0043089	-1.0	-1.0
chr2	72973235	72973390	ENSG00000144040.12|SFXN5|CSTF2T|CSTF2T	901	-	2.938097	1.004012	-1.0	-1.0
chr2	72951774	72951894	ENSG00000144040.12|SFXN5|CSTF2T|CSTF2T	901	-	4.4962497	1.0043089	-1.0	-1.0
chr2	72954809	72954959	ENSG00000144040.12|SFXN5|CSTF2T|CSTF2T	901	-	5.419497	1.0043089	-1.0	-1.0
chr2	72956979	72957079	ENSG00000144040.12|SFXN5|CSTF2T|CSTF2T	901	-	3.514632	1.0043089	-1.0	-1.0
chr2	73005943	73006043	ENSG00000144040.12|SFXN5|CSTF2T|CSTF2T	901	-	4.515779	1.0043089	-1.0	-1.0
chr2	72952024	72952179	ENSG00000144040.12|SFXN5|CSTF2T|CSTF2T	909	-	4.388435	1.039875	-1.0	-1.0
chr2	72968203	72968413	ENSG00000144040.12|SFXN5|CSTF2T|CSTF2T	924	-	4.4563017	1.1199665	-1.0	-1.0
chr2	72981259	72981469	ENSG00000144040.12|SFXN5|CSTF2T|CSTF2T	901	-	5.4029565	1.0043089	-1.0	-1.0
chr2	72951279	72951654	ENSG00000144040.12|SFXN5|CSTF2T|CSTF2T	936	-	5.7389355	1.1917977	-1.0	-1.0
chr2	72990358	72990523	ENSG00000144040.12|SFXN5|CSTF2T|CSTF2T	901	-	5.349646	1.0041846	-1.0	-1.0
chr2	72947359	72947539	ENSG00000144040.12|SFXN5|CSTF2T|CSTF2T	901	-	5.496565	1.0043089	-1.0	-1.0
chr2	72950214	72950314	ENSG00000144040.12|SFXN5|CSTF2T|CSTF2T	901	-	4.5060687	1.0043089	-1.0	-1.0
chr2	72965518	72965618	ENSG00000144040.12|SFXN5|CSTF2T|CSTF2T	901	-	4.4962497	1.0043089	-1.0	-1.0
chr2	72951899	72952004	ENSG00000144040.12|SFXN5|CSTF2T|CSTF2T	901	-	3.4622858	1.0043089	-1.0	-1.0
chr2	73003398	73003788	ENSG00000144040.12|SFXN5|CSTF2T|CSTF2T	956	-	4.7057576	1.3553407	-1.0	-1.0
chr2	72983669	72983794	ENSG00000144040.12|SFXN5|CSTF2T|CSTF2T	912	-	3.084356	1.0568029	-1.0	-1.0
chr2	72959918	72960933	ENSG00000144040.12|SFXN5|CSTF2T|CSTF2T	981	-	4.842801	1.7219932	-1.0	-1.0
chr2	72950344	72950614	ENSG00000144040.12|SFXN5|CSTF2T|CSTF2T	917	-	3.6848192	1.0797695	-1.0	-1.0
chr2	72954974	72955159	ENSG00000144040.12|SFXN5|CSTF2T|CSTF2T	901	-	2.6806045	1.0034817	-1.0	-1.0
chr2	72989493	72989593	ENSG00000144040.12|SFXN5|CSTF2T|CSTF2T	901	-	4.5254235	1.0043089	-1.0	-1.0
chr2	72967683	72967808	ENSG00000144040.12|SFXN5|CSTF2T|CSTF2T	947	-	4.6580553	1.2766933	-1.0	-1.0
chr2	73003048	73003243	ENSG00000144040.12|SFXN5|CSTF2T|CSTF2T	931	-	3.4028013	1.1635859	-1.0	-1.0
chr2	72953564	72953669	ENSG00000144040.12|SFXN5|CSTF2T|CSTF2T	901	-	4.510924	1.0043089	-1.0	-1.0
chr2	72960938	72961130	ENSG00000144040.12|SFXN5|CSTF2T|CSTF2T	939	-	3.9809127	1.211349	-1.0	-1.0
chr2	72989028	72989128	ENSG00000144040.12|SFXN5|CSTF2T|CSTF2T	901	-	5.374119	1.0043089	-1.0	-1.0
chr2	72990723	72990858	ENSG00000144040.12|SFXN5|CSTF2T|CSTF2T	901	-	4.518994	1.0043089	-1.0	-1.0
chr2	72994443	72994748	ENSG00000144040.12|SFXN5|CSTF2T|CSTF2T	910	-	4.213546	1.0465152	-1.0	-1.0
chr2	72966553	72966753	ENSG00000144040.12|SFXN5|CSTF2T|CSTF2T	922	-	3.1631427	1.1063262	-1.0	-1.0
chr2	72957443	72957543	ENSG00000144040.12|SFXN5|CSTF2T|CSTF2T	901	-	5.2673583	1.0043089	-1.0	-1.0
chr2	73020579	73020679	ENSG00000144040.12|SFXN5|CSTF2T|CSTF2T	901	-	4.4962497	1.0043089	-1.0	-1.0
chr2	72956214	72956414	ENSG00000144040.12|SFXN5|CSTF2T|CSTF2T	959	-	3.948304	1.3892906	-1.0	-1.0
chr2	73002418	73002528	ENSG00000144040.12|SFXN5|CSTF2T|CSTF2T	901	-	5.205573	1.0043089	-1.0	-1.0
chr2	72961483	72961713	ENSG00000144040.12|SFXN5|CSTF2T|CSTF2T	939	-	4.096805	1.2161465	-1.0	-1.0
chr2	73002843	73002968	ENSG00000144040.12|SFXN5|CSTF2T|CSTF2T	901	-	3.6683006	1.0043089	-1.0	-1.0
chr2	72964868	72965068	ENSG00000144040.12|SFXN5|CSTF2T|CSTF2T	962	-	5.511807	1.4173998	-1.0	-1.0
chr2	72958883	72959548	ENSG00000144040.12|SFXN5|CSTF2T|CSTF2T	967	-	5.3947554	1.4778042	-1.0	-1.0
chr2	72952434	72952574	ENSG00000144040.12|SFXN5|CSTF2T|CSTF2T	901	-	4.515779	1.0043089	-1.0	-1.0
chr2	73058671	73058796	ENSG00000144040.12|SFXN5|CSTF2T|CSTF2T	901	-	5.4677753	1.0043089	-1.0	-1.0
chr2	73071505	73071603	ENSG00000144040.12|SFXN5|CSTF2T|CSTF2T	901	-	4.4962497	1.0043089	-1.0	-1.0
chr2	72962958	72963088	ENSG00000144040.12|SFXN5|CSTF2T|CSTF2T	901	-	5.401632	1.0043089	-1.0	-1.0
chr2	72945099	72947234	ENSG00000144040.12|SFXN5|CSTF2T|CSTF2T	952	-	4.6580353	1.3162274	-1.0	-1.0
chr2	73004463	73004613	ENSG00000144040.12|SFXN5|CSTF2T|CSTF2T	931	-	3.2215972	1.1642096	-1.0	-1.0
chr2	73106420	73106520	ENSG00000135631.16|RAB11FIP5|CSTF2T|CSTF2T	901	-	4.5254235	1.0043089	-1.0	-1.0
chr2	73086186	73086286	ENSG00000135631.16|RAB11FIP5|CSTF2T|CSTF2T	901	-	4.5254235	1.0043089	-1.0	-1.0
chr2	73106815	73106915	ENSG00000135631.16|RAB11FIP5|CSTF2T|CSTF2T	901	-	4.5254235	1.0043089	-1.0	-1.0
chr2	73081455	73081615	ENSG00000135631.16|RAB11FIP5|CSTF2T|CSTF2T	901	-	5.251641	1.0043089	-1.0	-1.0
chr2	73083228	73083333	ENSG00000135631.16|RAB11FIP5|CSTF2T|CSTF2T	901	-	4.5060687	1.0043089	-1.0	-1.0
chr2	73107705	73107825	ENSG00000135631.16|RAB11FIP5|CSTF2T|CSTF2T	901	-	4.5060687	1.0043089	-1.0	-1.0
chr2	73085901	73086041	ENSG00000135631.16|RAB11FIP5|CSTF2T|CSTF2T	901	-	5.4244337	1.0043089	-1.0	-1.0
chr2	73103250	73103365	ENSG00000135631.16|RAB11FIP5|CSTF2T|CSTF2T	901	-	4.5254235	1.0043089	-1.0	-1.0
chr2	73086771	73086936	ENSG00000135631.16|RAB11FIP5|CSTF2T|CSTF2T	901	-	5.24029	1.0043089	-1.0	-1.0
chr2	73087311	73087411	ENSG00000135631.16|RAB11FIP5|CSTF2T|CSTF2T	901	-	4.4962497	1.0043089	-1.0	-1.0
chr2	73110055	73110155	ENSG00000135631.16|RAB11FIP5|CSTF2T|CSTF2T	901	-	5.205573	1.0043089	-1.0	-1.0
chr2	73098625	73098740	ENSG00000135631.16|RAB11FIP5|CSTF2T|CSTF2T	901	-	4.5254235	1.0043089	-1.0	-1.0
chr2	73112045	73112215	ENSG00000135631.16|RAB11FIP5|CSTF2T|CSTF2T	901	-	4.5141606	1.0043089	-1.0	-1.0
chr2	73089685	73089825	ENSG00000135631.16|RAB11FIP5|CSTF2T|CSTF2T	901	-	4.5093055	1.0043089	-1.0	-1.0
chr2	73096985	73097095	ENSG00000135631.16|RAB11FIP5|CSTF2T|CSTF2T	901	-	4.4962497	1.0043089	-1.0	-1.0
chr2	73076272	73076377	ENSG00000135631.16|RAB11FIP5|CSTF2T|CSTF2T	901	-	4.5060687	1.0043089	-1.0	-1.0
chr2	73085066	73085216	ENSG00000135631.16|RAB11FIP5|CSTF2T|CSTF2T	901	-	4.8714232	1.0043089	-1.0	-1.0
chr2	73082973	73083078	ENSG00000135631.16|RAB11FIP5|CSTF2T|CSTF2T	901	-	5.2616916	1.0043089	-1.0	-1.0
chr2	73111280	73111390	ENSG00000135631.16|RAB11FIP5|CSTF2T|CSTF2T	901	-	5.326877	1.0043089	-1.0	-1.0
chr2	73081110	73081210	ENSG00000135631.16|RAB11FIP5|CSTF2T|CSTF2T	901	-	4.515779	1.0043089	-1.0	-1.0
chr2	73093610	73093715	ENSG00000135631.16|RAB11FIP5|CSTF2T|CSTF2T	901	-	4.515779	1.0043089	-1.0	-1.0
chr2	73107970	73108140	ENSG00000135631.16|RAB11FIP5|CSTF2T|CSTF2T	901	-	4.4962497	1.0043089	-1.0	-1.0
chr2	73086446	73086676	ENSG00000135631.16|RAB11FIP5|CSTF2T|CSTF2T	933	-	5.511223	1.1738776	-1.0	-1.0
chr2	73272837	73272937	ENSG00000163013.11|FBXO41|CSTF2T|CSTF2T	901	-	4.515779	1.0043089	-1.0	-1.0
chr2	73273579	73273694	ENSG00000163013.11|FBXO41|CSTF2T|CSTF2T	901	-	4.5060687	1.0043089	-1.0	-1.0
chr2	73283064	73283164	ENSG00000163013.11|FBXO41|CSTF2T|CSTF2T	901	-	4.5254235	1.0043089	-1.0	-1.0
chr2	73283634	73283874	ENSG00000163013.11|FBXO41|CSTF2T|CSTF2T	910	-	3.933189	1.0447869	-1.0	-1.0
chr2	73284034	73284149	ENSG00000163013.11|FBXO41|CSTF2T|CSTF2T	901	-	5.314473	1.0043089	-1.0	-1.0
chr2	73269788	73269993	ENSG00000163013.11|FBXO41|CSTF2T|CSTF2T	941	-	5.4455447	1.2301259	-1.0	-1.0
chr2	73284203	73284303	ENSG00000163013.11|FBXO41|CSTF2T|CSTF2T	901	-	4.515779	1.0043089	-1.0	-1.0
chr2	73269140	73269275	ENSG00000163013.11|FBXO41|CSTF2T|CSTF2T	901	-	4.4962497	1.0043089	-1.0	-1.0
chr2	73544549	73544649	ENSG00000116127.17|ALMS1|CSTF2T|CSTF2T	901	+	4.5060687	1.0043089	-1.0	-1.0
chr2	73985157	73985447	ENSG00000235499.1|AC073046.1|CSTF2T|CSTF2T	932	+	3.8975706	1.1706055	-1.0	-1.0
chr2	73985482	73985587	ENSG00000235499.1|AC073046.1|CSTF2T|CSTF2T	901	+	2.7783957	1.0043089	-1.0	-1.0
chr2	74005801	74005901	ENSG00000187605.15|TET3|CSTF2T|CSTF2T	901	+	5.199695	1.0043089	-1.0	-1.0
chr2	73997760	73997865	ENSG00000187605.15|TET3|CSTF2T|CSTF2T	901	+	4.5254235	1.0043089	-1.0	-1.0
chr2	73987321	73987496	ENSG00000187605.15|TET3|CSTF2T|CSTF2T	920	+	3.0205626	1.0978885	-1.0	-1.0
chr2	74001500	74001740	ENSG00000187605.15|TET3|CSTF2T|CSTF2T	950	+	4.512655	1.2972568	-1.0	-1.0
chr2	73999600	74000295	ENSG00000187605.15|TET3|CSTF2T|CSTF2T	919	+	3.2607286	1.0928793	-1.0	-1.0
chr2	74004236	74005051	ENSG00000187605.15|TET3|CSTF2T|CSTF2T	975	+	3.8605456	1.6047431	-1.0	-1.0
chr2	74002712	74002801	ENSG00000187605.15|TET3|CSTF2T|CSTF2T	966	+	5.991051	1.4737692	-1.0	-1.0
chr2	74043446	74043546	ENSG00000187605.15|TET3|CSTF2T|CSTF2T	901	+	5.2616916	1.0043089	-1.0	-1.0
chr2	74001905	74002165	ENSG00000187605.15|TET3|CSTF2T|CSTF2T	979	+	4.9890456	1.687465	-1.0	-1.0
chr2	73997420	73997630	ENSG00000187605.15|TET3|CSTF2T|CSTF2T	943	+	3.939537	1.2407142	-1.0	-1.0
chr2	73998290	73998475	ENSG00000187605.15|TET3|CSTF2T|CSTF2T	931	+	5.7807875	1.1620387	-1.0	-1.0
chr2	74002210	74002712	ENSG00000187605.15|TET3|CSTF2T|CSTF2T	968	+	4.0134106	1.4928284	-1.0	-1.0
chr2	74101572	74101697	ENSG00000187605.15|TET3|CSTF2T|CSTF2T	901	+	4.5001774	1.0043089	-1.0	-1.0
chr2	74034881	74035001	ENSG00000187605.15|TET3|CSTF2T|CSTF2T	901	+	5.4069676	1.0043089	-1.0	-1.0
chr2	74006366	74006531	ENSG00000187605.15|TET3|CSTF2T|CSTF2T	901	+	2.7753606	1.0043089	-1.0	-1.0
chr2	74005121	74005261	ENSG00000187605.15|TET3|CSTF2T|CSTF2T	918	+	3.3542483	1.0838641	-1.0	-1.0
chr2	74037021	74037141	ENSG00000187605.15|TET3|CSTF2T|CSTF2T	901	+	5.3339014	1.0043089	-1.0	-1.0
chr2	73999465	73999580	ENSG00000187605.15|TET3|CSTF2T|CSTF2T	901	+	4.4962497	1.0043089	-1.0	-1.0
chr2	74002816	74002956	ENSG00000187605.15|TET3|CSTF2T|CSTF2T	901	+	3.2243207	1.0035971	-1.0	-1.0
chr2	74003191	74004216	ENSG00000187605.15|TET3|CSTF2T|CSTF2T	976	+	4.3700185	1.6256888	-1.0	-1.0
chr2	74032541	74032646	ENSG00000187605.15|TET3|CSTF2T|CSTF2T	901	+	4.5060687	1.0043089	-1.0	-1.0
chr2	74005636	74005756	ENSG00000187605.15|TET3|CSTF2T|CSTF2T	901	+	4.779687	1.0043089	-1.0	-1.0
chr2	74001150	74001455	ENSG00000187605.15|TET3|CSTF2T|CSTF2T	956	+	5.0687146	1.3570162	-1.0	-1.0
chr2	73988596	73988706	ENSG00000187605.15|TET3|CSTF2T|CSTF2T	901	+	4.5254235	1.0043089	-1.0	-1.0
chr2	73998550	73998650	ENSG00000187605.15|TET3|CSTF2T|CSTF2T	901	+	5.199695	1.0043089	-1.0	-1.0
chr2	74035926	74036026	ENSG00000187605.15|TET3|CSTF2T|CSTF2T	901	+	4.5060687	1.0043089	-1.0	-1.0
chr2	74049386	74049496	ENSG00000187605.15|TET3|CSTF2T|CSTF2T	901	+	5.2036138	1.0043089	-1.0	-1.0
chr2	74000930	74001100	ENSG00000187605.15|TET3|CSTF2T|CSTF2T	914	+	4.1730576	1.0648988	-1.0	-1.0
chr2	74094501	74094646	ENSG00000187605.15|TET3|CSTF2T|CSTF2T	901	+	4.4962497	1.0043089	-1.0	-1.0
chr2	74000460	74000650	ENSG00000187605.15|TET3|CSTF2T|CSTF2T	907	+	3.261429	1.030792	-1.0	-1.0
chr2	74175047	74175197	ENSG00000114978.17|MOB1A|CSTF2T|CSTF2T	901	-	4.4962497	1.0043089	-1.0	-1.0
chr2	74178314	74178654	ENSG00000114978.17|MOB1A|CSTF2T|CSTF2T	910	-	3.189176	1.0470759	-1.0	-1.0
chr2	74199192	74199377	ENSG00000065911.11|MTHFD2|CSTF2T|CSTF2T	913	+	2.9871776	1.058616	-1.0	-1.0
chr2	74216808	74216908	ENSG00000065911.11|MTHFD2|CSTF2T|CSTF2T	901	+	4.515779	1.0043089	-1.0	-1.0
chr2	74199477	74199582	ENSG00000065911.11|MTHFD2|CSTF2T|CSTF2T	901	+	5.478635	1.0043089	-1.0	-1.0
chr2	74198817	74199127	ENSG00000065911.11|MTHFD2|CSTF2T|CSTF2T	947	+	3.8304348	1.2795721	-1.0	-1.0
chr2	74375295	74375485	ENSG00000204843.12|DCTN1|CSTF2T|CSTF2T	912	-	2.9677978	1.0564029	-1.0	-1.0
chr2	74375695	74375795	ENSG00000204843.12|DCTN1|CSTF2T|CSTF2T	901	-	4.5060687	1.0043089	-1.0	-1.0
chr2	74376440	74376560	ENSG00000204843.12|DCTN1|CSTF2T|CSTF2T	901	-	4.5060687	1.0043089	-1.0	-1.0
chr2	74374735	74374880	ENSG00000204843.12|DCTN1|CSTF2T|CSTF2T	907	-	3.5039194	1.0327541	-1.0	-1.0
chr2	74373987	74374312	ENSG00000204843.12|DCTN1|CSTF2T|CSTF2T	973	-	5.890468	1.5738534	-1.0	-1.0
chr2	74372697	74372877	ENSG00000204843.12|DCTN1|CSTF2T|CSTF2T	901	-	3.47049	1.0043089	-1.0	-1.0
chr2	74373617	74373722	ENSG00000204843.12|DCTN1|CSTF2T|CSTF2T	901	-	4.5060687	1.0043089	-1.0	-1.0
chr2	74372452	74372642	ENSG00000204843.12|DCTN1|CSTF2T|CSTF2T	901	-	5.502048	1.0043089	-1.0	-1.0
chr2	74376797	74376922	ENSG00000204843.12|DCTN1|CSTF2T|CSTF2T	901	-	5.5613346	1.0043089	-1.0	-1.0
chr2	74374502	74374735	ENSG00000204843.12|DCTN1|CSTF2T|CSTF2T	906	-	2.877099	1.0273513	-1.0	-1.0
chr2	74373172	74373307	ENSG00000204843.12|DCTN1|CSTF2T|CSTF2T	901	-	5.4063487	1.0043089	-1.0	-1.0
chr2	74375810	74375930	ENSG00000204843.12|DCTN1|CSTF2T|CSTF2T	901	-	5.5885158	1.0043089	-1.0	-1.0
chr2	74442095	74442285	ENSG00000114993.16|RTKN|CSTF2T|CSTF2T	903	-	2.3759215	1.0125804	-1.0	-1.0
chr2	74440631	74441291	ENSG00000114993.16|RTKN|CSTF2T|CSTF2T	936	-	2.7117403	1.1954957	-1.0	-1.0
chr2	74438181	74438286	ENSG00000114993.16|RTKN|CSTF2T|CSTF2T	901	-	2.5613077	1.0026355	-1.0	-1.0
chr2	74441296	74441531	ENSG00000114993.16|RTKN|CSTF2T|CSTF2T	941	-	2.673966	1.2270628	-1.0	-1.0
chr2	74428401	74428601	ENSG00000114993.16|RTKN|CSTF2T|CSTF2T	906	-	2.5928264	1.0250118	-1.0	-1.0
chr2	74438551	74438721	ENSG00000114993.16|RTKN|CSTF2T|CSTF2T	901	-	3.171172	1.0043089	-1.0	-1.0
chr2	74441855	74441955	ENSG00000114993.16|RTKN|CSTF2T|CSTF2T	901	-	2.338544	1.0043089	-1.0	-1.0
chr2	74436876	74437001	ENSG00000114993.16|RTKN|CSTF2T|CSTF2T	925	-	2.8308983	1.1237481	-1.0	-1.0
chr2	74440352	74440631	ENSG00000114993.16|RTKN|CSTF2T|CSTF2T	990	-	3.8099675	1.9942404	-1.0	-1.0
chr2	74435866	74436021	ENSG00000114993.16|RTKN|CSTF2T|CSTF2T	901	-	2.909504	1.0037813	-1.0	-1.0
chr2	74436696	74436871	ENSG00000114993.16|RTKN|CSTF2T|CSTF2T	903	-	2.4630616	1.0112798	-1.0	-1.0
chr2	74438381	74438551	ENSG00000114993.16|RTKN|CSTF2T|CSTF2T	944	-	3.6364117	1.255675	-1.0	-1.0
chr2	74440025	74440197	ENSG00000114993.16|RTKN|CSTF2T|CSTF2T	921	-	2.602818	1.1029829	-1.0	-1.0
chr2	74439550	74439810	ENSG00000114993.16|RTKN|CSTF2T|CSTF2T	956	-	2.7949293	1.3542943	-1.0	-1.0
chr2	74436056	74436601	ENSG00000114993.16|RTKN|CSTF2T|CSTF2T	922	-	2.935903	1.107033	-1.0	-1.0
chr2	74434176	74434276	ENSG00000114993.16|RTKN|CSTF2T|CSTF2T	901	-	4.5060687	1.0043089	-1.0	-1.0
chr2	74441536	74441705	ENSG00000114993.16|RTKN|CSTF2T|CSTF2T	958	-	3.063037	1.3749281	-1.0	-1.0
chr2	74435701	74435826	ENSG00000114993.16|RTKN|CSTF2T|CSTF2T	930	-	4.072212	1.1523839	-1.0	-1.0
chr2	74437976	74438171	ENSG00000114993.16|RTKN|CSTF2T|CSTF2T	901	-	2.561217	1.0062811	-1.0	-1.0
chr2	74439361	74439526	ENSG00000114993.16|RTKN|CSTF2T|CSTF2T	901	-	2.5481253	1.0041951	-1.0	-1.0
chr2	74440197	74440347	ENSG00000114993.16|RTKN|CSTF2T|CSTF2T	955	-	3.1391444	1.3486897	-1.0	-1.0
chr2	74457453	74457960	ENSG00000115274.14|INO80B|CSTF2T|CSTF2T	953	+	3.4395509	1.3252822	-1.0	-1.0
chr2	74459055	74459340	ENSG00000274049.4|INO80B-WBP1|CSTF2T|CSTF2T	943	+	3.3310065	1.2469428	-1.0	-1.0
chr2	74457453	74457860	ENSG00000274049.4|INO80B-WBP1|CSTF2T|CSTF2T	955	+	3.4113324	1.3463066	-1.0	-1.0
chr2	74458090	74458380	ENSG00000274049.4|INO80B-WBP1|CSTF2T|CSTF2T	908	+	3.4620726	1.0365115	-1.0	-1.0
chr2	74458470	74458580	ENSG00000274049.4|INO80B-WBP1|CSTF2T|CSTF2T	901	+	3.4832895	1.0033158	-1.0	-1.0
chr2	74457860	74458070	ENSG00000274049.4|INO80B-WBP1|CSTF2T|CSTF2T	969	+	3.4502835	1.5036726	-1.0	-1.0
chr2	74458640	74458745	ENSG00000274049.4|INO80B-WBP1|CSTF2T|CSTF2T	901	+	2.6683216	1.0043089	-1.0	-1.0
chr2	74458638	74458743	ENSG00000239779.6|WBP1|CSTF2T|CSTF2T	901	+	2.7320323	1.0043089	-1.0	-1.0
chr2	74459053	74459328	ENSG00000239779.6|WBP1|CSTF2T|CSTF2T	945	+	3.3395867	1.256867	-1.0	-1.0
chr2	74458473	74458583	ENSG00000239779.6|WBP1|CSTF2T|CSTF2T	901	+	3.4658866	1.0043089	-1.0	-1.0
chr2	74475956	74476106	ENSG00000135637.13|CCDC142|CSTF2T|CSTF2T	901	-	4.515779	1.0043089	-1.0	-1.0
chr2	74489330	74489465	ENSG00000115282.19|TTC31|CSTF2T|CSTF2T	901	+	4.5060687	1.0043089	-1.0	-1.0
chr2	74492770	74492890	ENSG00000115282.19|TTC31|CSTF2T|CSTF2T	901	+	2.9341955	1.0043089	-1.0	-1.0
chr2	74502691	74502806	ENSG00000179528.15|LBX2|CSTF2T|CSTF2T	901	-	5.205573	1.0043089	-1.0	-1.0
chr2	74502564	74502664	ENSG00000179528.15|LBX2|CSTF2T|CSTF2T	901	-	4.515779	1.0043089	-1.0	-1.0
chr2	74500871	74501051	ENSG00000179528.15|LBX2|CSTF2T|CSTF2T	901	-	5.297121	1.0043089	-1.0	-1.0
chr2	74502364	74502534	ENSG00000179528.15|LBX2|CSTF2T|CSTF2T	901	-	5.359682	1.0043089	-1.0	-1.0
chr2	74501121	74501231	ENSG00000179528.15|LBX2|CSTF2T|CSTF2T	901	-	4.8895125	1.0043089	-1.0	-1.0
chr2	74502034	74502194	ENSG00000179528.15|LBX2|CSTF2T|CSTF2T	919	-	2.999006	1.0929486	-1.0	-1.0
chr2	74501849	74501999	ENSG00000179528.15|LBX2|CSTF2T|CSTF2T	901	-	2.9964125	1.0043089	-1.0	-1.0
chr2	74499821	74499966	ENSG00000179528.15|LBX2|CSTF2T|CSTF2T	909	-	2.8123345	1.0400819	-1.0	-1.0
chr2	74502199	74502299	ENSG00000179528.15|LBX2|CSTF2T|CSTF2T	901	-	5.515728	1.0043089	-1.0	-1.0
chr2	74499549	74499716	ENSG00000179528.15|LBX2|CSTF2T|CSTF2T	978	-	5.416855	1.6636071	-1.0	-1.0
chr2	74498967	74499064	ENSG00000179528.15|LBX2|CSTF2T|CSTF2T	901	-	4.515779	1.0043089	-1.0	-1.0
chr2	74500141	74500341	ENSG00000179528.15|LBX2|CSTF2T|CSTF2T	934	-	4.572415	1.1787006	-1.0	-1.0
chr2	74501761	74501921	ENSG00000272183.1|AC005041.3|CSTF2T|CSTF2T	914	+	3.763639	1.067053	-1.0	-1.0
chr2	74503114	74503344	ENSG00000257702.3|LBX2-AS1|CSTF2T|CSTF2T	919	+	2.913512	1.0922502	-1.0	-1.0
chr2	74502909	74503104	ENSG00000257702.3|LBX2-AS1|CSTF2T|CSTF2T	916	+	3.2605486	1.073246	-1.0	-1.0
chr2	74525247	74525347	ENSG00000144045.13|DQX1|CSTF2T|CSTF2T	901	-	4.4962497	1.0043089	-1.0	-1.0
chr2	74525362	74525472	ENSG00000144045.13|DQX1|CSTF2T|CSTF2T	901	-	3.516941	1.0023612	-1.0	-1.0
chr2	74529976	74530076	ENSG00000115317.11|HTRA2|CSTF2T|CSTF2T	901	+	3.4695137	1.0043089	-1.0	-1.0
chr2	74833784	74833889	ENSG00000272711.1|AC019069.1|CSTF2T|CSTF2T	901	-	4.515779	1.0043089	-1.0	-1.0
chr2	74853393	74853543	ENSG00000159399.9|HK2|CSTF2T|CSTF2T	901	+	4.5254235	1.0043089	-1.0	-1.0
chr2	74873656	74873756	ENSG00000159399.9|HK2|CSTF2T|CSTF2T	901	+	4.5254235	1.0043089	-1.0	-1.0
chr2	74834838	74835148	ENSG00000159399.9|HK2|CSTF2T|CSTF2T	963	+	4.73252	1.4295187	-1.0	-1.0
chr2	74879016	74879116	ENSG00000159399.9|HK2|CSTF2T|CSTF2T	901	+	5.199695	1.0043089	-1.0	-1.0
chr2	74855945	74856055	ENSG00000159399.9|HK2|CSTF2T|CSTF2T	901	+	3.4913518	1.0043089	-1.0	-1.0
chr2	74835518	74835793	ENSG00000159399.9|HK2|CSTF2T|CSTF2T	930	+	3.4154382	1.1554232	-1.0	-1.0
chr2	74843578	74843678	ENSG00000159399.9|HK2|CSTF2T|CSTF2T	901	+	4.515779	1.0043089	-1.0	-1.0
chr2	74860115	74860215	ENSG00000159399.9|HK2|CSTF2T|CSTF2T	901	+	4.5060687	1.0043089	-1.0	-1.0
chr2	74853808	74853933	ENSG00000159399.9|HK2|CSTF2T|CSTF2T	901	+	5.238035	1.0043089	-1.0	-1.0
chr2	74854515	74854635	ENSG00000159399.9|HK2|CSTF2T|CSTF2T	901	+	4.521566	1.0043089	-1.0	-1.0
chr2	74920811	74920911	ENSG00000236209.1|AC104135.1|CSTF2T|CSTF2T	901	-	4.5254235	1.0043089	-1.0	-1.0
chr2	74921116	74921236	ENSG00000236209.1|AC104135.1|CSTF2T|CSTF2T	901	-	4.5254235	1.0043089	-1.0	-1.0
chr2	74969673	74969778	ENSG00000115350.11|POLE4|CSTF2T|CSTF2T	909	+	3.3870733	1.0410566	-1.0	-1.0
chr2	75560114	75560214	ENSG00000115363.13|EVA1A|CSTF2T|CSTF2T	901	-	2.2913718	1.0043089	-1.0	-1.0
chr2	75491345	75491520	ENSG00000115363.13|EVA1A|CSTF2T|CSTF2T	901	-	5.247403	1.0043089	-1.0	-1.0
chr2	75516064	75516184	ENSG00000115363.13|EVA1A|CSTF2T|CSTF2T	901	-	2.6620777	1.0043089	-1.0	-1.0
chr2	75491965	75492160	ENSG00000115363.13|EVA1A|CSTF2T|CSTF2T	901	-	5.266503	1.0043089	-1.0	-1.0
chr2	75559879	75560019	ENSG00000115363.13|EVA1A|CSTF2T|CSTF2T	919	-	3.159685	1.0889186	-1.0	-1.0
chr2	75492210	75492317	ENSG00000115363.13|EVA1A|CSTF2T|CSTF2T	926	-	3.7540066	1.1291838	-1.0	-1.0
chr2	75500644	75500759	ENSG00000115363.13|EVA1A|CSTF2T|CSTF2T	901	-	4.5060687	1.0043089	-1.0	-1.0
chr2	75495019	75495119	ENSG00000115363.13|EVA1A|CSTF2T|CSTF2T	901	-	4.5060687	1.0043089	-1.0	-1.0
chr2	75560953	75561143	ENSG00000115363.13|EVA1A|CSTF2T|CSTF2T	901	-	3.8469675	1.0043089	-1.0	-1.0
chr2	77487241	77487346	ENSG00000176204.13|LRRTM4|CSTF2T|CSTF2T	901	-	4.4962497	1.0043089	-1.0	-1.0
chr2	77524806	77524921	ENSG00000176204.13|LRRTM4|CSTF2T|CSTF2T	901	-	4.515779	1.0043089	-1.0	-1.0
chr2	84971092	84971212	ENSG00000176407.17|KCMF1|CSTF2T|CSTF2T	901	+	5.7078385	1.0043089	-1.0	-1.0
chr2	84971963	84972228	ENSG00000176407.17|KCMF1|CSTF2T|CSTF2T	979	+	4.5983014	1.6772839	-1.0	-1.0
chr2	84971467	84971947	ENSG00000176407.17|KCMF1|CSTF2T|CSTF2T	937	+	3.0863013	1.201841	-1.0	-1.0
chr2	85344742	85344852	ENSG00000042445.13|RETSAT|CSTF2T|CSTF2T	901	-	4.5254235	1.0043089	-1.0	-1.0
chr2	85539468	85539598	ENSG00000168906.12|MAT2A|CSTF2T|CSTF2T	902	+	2.744805	1.0080221	-1.0	-1.0
chr2	85539678	85539813	ENSG00000168906.12|MAT2A|CSTF2T|CSTF2T	901	+	3.2091413	1.0043089	-1.0	-1.0
chr2	85616227	85616337	ENSG00000168883.19|USP39|CSTF2T|CSTF2T	901	+	4.5206013	1.0043089	-1.0	-1.0
chr2	86032387	86032587	ENSG00000068654.15|POLR1A|CSTF2T|CSTF2T	901	-	5.488825	1.0043089	-1.0	-1.0
chr2	86158079	86158299	ENSG00000132305.20|IMMT|CSTF2T|CSTF2T	941	-	4.4477496	1.2270848	-1.0	-1.0
chr2	86441518	86441633	ENSG00000115548.16|KDM3A|CSTF2T|CSTF2T	901	+	5.3953977	1.0043089	-1.0	-1.0
chr2	86485859	86485994	ENSG00000115548.16|KDM3A|CSTF2T|CSTF2T	901	+	2.713696	1.0043089	-1.0	-1.0
chr2	86543892	86544077	ENSG00000249884.8|RNF103-CHMP3|CSTF2T|CSTF2T	901	-	5.3565946	1.0043089	-1.0	-1.0
chr2	86552937	86553037	ENSG00000249884.8|RNF103-CHMP3|CSTF2T|CSTF2T	901	-	4.5060687	1.0043089	-1.0	-1.0
chr2	86616317	86616422	ENSG00000249884.8|RNF103-CHMP3|CSTF2T|CSTF2T	901	-	4.4962497	1.0043089	-1.0	-1.0
chr2	86556367	86556482	ENSG00000249884.8|RNF103-CHMP3|CSTF2T|CSTF2T	901	-	4.515779	1.0043089	-1.0	-1.0
chr2	86547832	86547932	ENSG00000249884.8|RNF103-CHMP3|CSTF2T|CSTF2T	901	-	4.5254235	1.0043089	-1.0	-1.0
chr2	86548842	86549322	ENSG00000249884.8|RNF103-CHMP3|CSTF2T|CSTF2T	920	-	4.708399	1.0967134	-1.0	-1.0
chr2	86523089	86523229	ENSG00000249884.8|RNF103-CHMP3|CSTF2T|CSTF2T	901	-	4.5254235	1.0043089	-1.0	-1.0
chr2	86550222	86550532	ENSG00000249884.8|RNF103-CHMP3|CSTF2T|CSTF2T	920	-	3.6933117	1.0948693	-1.0	-1.0
chr2	86562712	86563312	ENSG00000249884.8|RNF103-CHMP3|CSTF2T|CSTF2T	915	-	4.093352	1.0694358	-1.0	-1.0
chr2	86548667	86548787	ENSG00000249884.8|RNF103-CHMP3|CSTF2T|CSTF2T	901	-	4.515779	1.0043089	-1.0	-1.0
chr2	86549517	86549767	ENSG00000249884.8|RNF103-CHMP3|CSTF2T|CSTF2T	955	-	5.939309	1.3462791	-1.0	-1.0
chr2	86548052	86548187	ENSG00000249884.8|RNF103-CHMP3|CSTF2T|CSTF2T	901	-	4.5206013	1.0043089	-1.0	-1.0
chr2	86543892	86544077	ENSG00000115561.15|CHMP3|CSTF2T|CSTF2T	901	-	5.3565946	1.0043089	-1.0	-1.0
chr2	86552937	86553037	ENSG00000115561.15|CHMP3|CSTF2T|CSTF2T	901	-	4.5060687	1.0043089	-1.0	-1.0
chr2	86556367	86556482	ENSG00000115561.15|CHMP3|CSTF2T|CSTF2T	901	-	4.515779	1.0043089	-1.0	-1.0
chr2	86547832	86547932	ENSG00000115561.15|CHMP3|CSTF2T|CSTF2T	901	-	4.5254235	1.0043089	-1.0	-1.0
chr2	86548842	86549322	ENSG00000115561.15|CHMP3|CSTF2T|CSTF2T	920	-	4.708399	1.0966784	-1.0	-1.0
chr2	86550222	86550532	ENSG00000115561.15|CHMP3|CSTF2T|CSTF2T	919	-	3.6933117	1.0934616	-1.0	-1.0
chr2	86562711	86562876	ENSG00000115561.15|CHMP3|CSTF2T|CSTF2T	915	-	5.1669025	1.0691358	-1.0	-1.0
chr2	86548667	86548787	ENSG00000115561.15|CHMP3|CSTF2T|CSTF2T	901	-	4.515779	1.0043089	-1.0	-1.0
chr2	86563166	86563281	ENSG00000115561.15|CHMP3|CSTF2T|CSTF2T	901	-	2.7654457	1.0043089	-1.0	-1.0
chr2	86549517	86549767	ENSG00000115561.15|CHMP3|CSTF2T|CSTF2T	955	-	5.939309	1.3453907	-1.0	-1.0
chr2	86562876	86563086	ENSG00000115561.15|CHMP3|CSTF2T|CSTF2T	923	-	3.1403766	1.1138709	-1.0	-1.0
chr2	86523090	86523230	ENSG00000115561.15|CHMP3|CSTF2T|CSTF2T	901	-	4.5254235	1.0043089	-1.0	-1.0
chr2	86548052	86548187	ENSG00000115561.15|CHMP3|CSTF2T|CSTF2T	901	-	4.5206013	1.0043089	-1.0	-1.0
chr2	86616317	86616422	ENSG00000239305.6|RNF103|CSTF2T|CSTF2T	901	-	4.4962497	1.0043089	-1.0	-1.0
chr2	86775407	86775527	ENSG00000153561.12|RMND5A|CSTF2T|CSTF2T	901	+	4.5181737	1.0043089	-1.0	-1.0
chr2	87500482	87500662	ENSG00000222041.10|CYTOR|CSTF2T|CSTF2T	901	+	5.205573	1.0043089	-1.0	-1.0
chr2	87518532	87518657	ENSG00000222041.10|CYTOR|CSTF2T|CSTF2T	901	+	5.1938143	1.0043089	-1.0	-1.0
chr2	87517472	87517612	ENSG00000222041.10|CYTOR|CSTF2T|CSTF2T	901	+	5.2962675	1.0043089	-1.0	-1.0
chr2	89584185	89584360	ENSG00000283196.1|AC006453.2|CSTF2T|CSTF2T	904	-	4.4570436	1.0176979	-1.0	-1.0
chr2	89585050	89585235	ENSG00000283196.1|AC006453.2|CSTF2T|CSTF2T	953	-	6.0387306	1.3290217	-1.0	-1.0
chr2	89582945	89583145	ENSG00000283196.1|AC006453.2|CSTF2T|CSTF2T	962	-	4.4468656	1.4168692	-1.0	-1.0
chr2	91657297	91657522	ENSG00000143429.10|AC116050.1|CSTF2T|CSTF2T	962	-	4.56307	1.4243724	-1.0	-1.0
chr2	91658385	91658725	ENSG00000143429.10|AC116050.1|CSTF2T|CSTF2T	901	-	5.451776	1.0043089	-1.0	-1.0
chr2	91624769	91624909	ENSG00000143429.10|AC116050.1|CSTF2T|CSTF2T	901	-	4.515779	1.0043089	-1.0	-1.0
chr2	91659635	91659825	ENSG00000143429.10|AC116050.1|CSTF2T|CSTF2T	914	-	3.3928301	1.0654806	-1.0	-1.0
chr2	91620629	91620834	ENSG00000143429.10|AC116050.1|CSTF2T|CSTF2T	984	-	6.4479303	1.7895645	-1.0	-1.0
chr2	91618594	91618784	ENSG00000143429.10|AC116050.1|CSTF2T|CSTF2T	901	-	4.5084963	1.0043089	-1.0	-1.0
chr2	91628249	91628354	ENSG00000143429.10|AC116050.1|CSTF2T|CSTF2T	901	-	4.515779	1.0043089	-1.0	-1.0
chr2	91659410	91659605	ENSG00000143429.10|AC116050.1|CSTF2T|CSTF2T	901	-	5.68797	1.0043089	-1.0	-1.0
chr2	95106688	95106853	ENSG00000144029.11|MRPS5|CSTF2T|CSTF2T	901	-	4.7969246	1.0043089	-1.0	-1.0
chr2	95106853	95106963	ENSG00000144029.11|MRPS5|CSTF2T|CSTF2T	901	-	4.5254235	1.0043089	-1.0	-1.0
chr2	95106280	95106380	ENSG00000144029.11|MRPS5|CSTF2T|CSTF2T	901	-	4.5060687	1.0043089	-1.0	-1.0
chr2	95158544	95158844	ENSG00000144026.11|ZNF514|CSTF2T|CSTF2T	901	-	3.380647	1.0043075	-1.0	-1.0
chr2	95159607	95159712	ENSG00000144026.11|ZNF514|CSTF2T|CSTF2T	991	-	6.7249336	2.0550573	-1.0	-1.0
chr2	95158379	95158484	ENSG00000144026.11|ZNF514|CSTF2T|CSTF2T	901	-	5.230433	1.0043089	-1.0	-1.0
chr2	95158954	95159607	ENSG00000144026.11|ZNF514|CSTF2T|CSTF2T	994	-	4.313552	2.2280462	-1.0	-1.0
chr2	95164647	95164747	ENSG00000144026.11|ZNF514|CSTF2T|CSTF2T	901	-	4.5060687	1.0043089	-1.0	-1.0
chr2	95413094	95413289	ENSG00000115042.9|FAHD2A|CSTF2T|CSTF2T	901	+	5.40971	1.0043089	-1.0	-1.0
chr2	95414174	95414274	ENSG00000115042.9|FAHD2A|CSTF2T|CSTF2T	901	+	4.5060687	1.0043089	-1.0	-1.0
chr2	96370665	96370770	ENSG00000121152.9|NCAPH|CSTF2T|CSTF2T	901	+	4.5060687	1.0043089	-1.0	-1.0
chr2	96538366	96538466	ENSG00000196843.15|ARID5A|CSTF2T|CSTF2T	901	+	4.5060687	1.0043089	-1.0	-1.0
chr2	96536840	96537055	ENSG00000196843.15|ARID5A|CSTF2T|CSTF2T	951	+	5.2600193	1.3115445	-1.0	-1.0
chr2	96537629	96537869	ENSG00000196843.15|ARID5A|CSTF2T|CSTF2T	901	+	5.2322445	1.0043089	-1.0	-1.0
chr2	96537499	96537599	ENSG00000196843.15|ARID5A|CSTF2T|CSTF2T	901	+	4.5254235	1.0043089	-1.0	-1.0
chr2	96538801	96538961	ENSG00000196843.15|ARID5A|CSTF2T|CSTF2T	901	+	5.263211	1.0043089	-1.0	-1.0
chr2	96638060	96638282	ENSG00000114982.17|KANSL3|CSTF2T|CSTF2T	913	-	5.0033793	1.0621384	-1.0	-1.0
chr2	96800538	96800648	ENSG00000158158.11|CNNM4|CSTF2T|CSTF2T	901	+	4.4962497	1.0043089	-1.0	-1.0
chr2	96799898	96800053	ENSG00000158158.11|CNNM4|CSTF2T|CSTF2T	901	+	4.497886	1.0043089	-1.0	-1.0
chr2	96819707	96819842	ENSG00000168763.15|CNNM3|CSTF2T|CSTF2T	901	+	4.515779	1.0043089	-1.0	-1.0
chr2	96816419	96816609	ENSG00000168763.15|CNNM3|CSTF2T|CSTF2T	917	+	2.6192057	1.0814078	-1.0	-1.0
chr2	96816899	96817014	ENSG00000168763.15|CNNM3|CSTF2T|CSTF2T	901	+	2.3387082	1.0043089	-1.0	-1.0
chr2	96839135	96839355	ENSG00000213337.8|ANKRD39|CSTF2T|CSTF2T	938	-	5.791184	1.2079374	-1.0	-1.0
chr2	96839136	96839356	ENSG00000163126.14|ANKRD23|CSTF2T|CSTF2T	935	-	5.785045	1.1889764	-1.0	-1.0
chr2	96859800	96860040	ENSG00000168758.10|SEMA4C|CSTF2T|CSTF2T	952	-	2.7487218	1.314397	-1.0	-1.0
chr2	96866677	96866927	ENSG00000168758.10|SEMA4C|CSTF2T|CSTF2T	927	-	3.321529	1.1373389	-1.0	-1.0
chr2	96867675	96867777	ENSG00000168758.10|SEMA4C|CSTF2T|CSTF2T	901	-	3.059015	1.0043089	-1.0	-1.0
chr2	96867951	96868141	ENSG00000168758.10|SEMA4C|CSTF2T|CSTF2T	908	-	2.6717036	1.0364332	-1.0	-1.0
chr2	96869875	96869971	ENSG00000168758.10|SEMA4C|CSTF2T|CSTF2T	985	-	3.8406754	1.8103932	-1.0	-1.0
chr2	96869971	96870171	ENSG00000168758.10|SEMA4C|CSTF2T|CSTF2T	956	-	5.317993	1.3586826	-1.0	-1.0
chr2	96868588	96869875	ENSG00000168758.10|SEMA4C|CSTF2T|CSTF2T	981	-	4.1343217	1.72254	-1.0	-1.0
chr2	96868415	96868588	ENSG00000168758.10|SEMA4C|CSTF2T|CSTF2T	971	-	3.7693055	1.5382802	-1.0	-1.0
chr2	96866945	96867205	ENSG00000168758.10|SEMA4C|CSTF2T|CSTF2T	901	-	3.4475615	1.0043089	-1.0	-1.0
chr2	96868236	96868415	ENSG00000168758.10|SEMA4C|CSTF2T|CSTF2T	932	-	3.599766	1.1675054	-1.0	-1.0
chr2	96860640	96860740	ENSG00000168758.10|SEMA4C|CSTF2T|CSTF2T	901	-	2.58027	1.0043089	-1.0	-1.0
chr2	96861025	96861130	ENSG00000168758.10|SEMA4C|CSTF2T|CSTF2T	952	-	4.8849554	1.314471	-1.0	-1.0
chr2	96867480	96867615	ENSG00000168758.10|SEMA4C|CSTF2T|CSTF2T	937	-	4.822641	1.2015742	-1.0	-1.0
chr2	97662676	97662781	ENSG00000115073.7|ACTR1B|CSTF2T|CSTF2T	901	-	4.5254235	1.0043089	-1.0	-1.0
chr2	97659471	97659591	ENSG00000115073.7|ACTR1B|CSTF2T|CSTF2T	901	-	2.874453	1.004233	-1.0	-1.0
chr2	97659676	97659851	ENSG00000115073.7|ACTR1B|CSTF2T|CSTF2T	944	-	5.7095485	1.2525254	-1.0	-1.0
chr2	97663341	97663446	ENSG00000115073.7|ACTR1B|CSTF2T|CSTF2T	901	-	4.5254235	1.0043089	-1.0	-1.0
chr2	98569975	98570160	ENSG00000040933.15|INPP4A|CSTF2T|CSTF2T	901	+	5.038701	1.0043089	-1.0	-1.0
chr2	98445085	98445375	ENSG00000040933.15|INPP4A|CSTF2T|CSTF2T	914	+	5.4804716	1.0651484	-1.0	-1.0
chr2	98506155	98506260	ENSG00000040933.15|INPP4A|CSTF2T|CSTF2T	901	+	4.515779	1.0043089	-1.0	-1.0
chr2	98570380	98570505	ENSG00000040933.15|INPP4A|CSTF2T|CSTF2T	901	+	4.4962497	1.0043089	-1.0	-1.0
chr2	98588965	98589065	ENSG00000040933.15|INPP4A|CSTF2T|CSTF2T	901	+	5.205573	1.0043089	-1.0	-1.0
chr2	98489405	98489505	ENSG00000040933.15|INPP4A|CSTF2T|CSTF2T	901	+	4.5254235	1.0043089	-1.0	-1.0
chr2	98512190	98512380	ENSG00000040933.15|INPP4A|CSTF2T|CSTF2T	901	+	5.56372	1.0043089	-1.0	-1.0
chr2	98571465	98571645	ENSG00000040933.15|INPP4A|CSTF2T|CSTF2T	901	+	5.0079956	1.0043089	-1.0	-1.0
chr2	98489205	98489355	ENSG00000040933.15|INPP4A|CSTF2T|CSTF2T	901	+	4.515779	1.0043089	-1.0	-1.0
chr2	98464980	98465080	ENSG00000040933.15|INPP4A|CSTF2T|CSTF2T	901	+	4.4962497	1.0043089	-1.0	-1.0
chr2	98507500	98507820	ENSG00000040933.15|INPP4A|CSTF2T|CSTF2T	901	+	5.2933373	1.0043089	-1.0	-1.0
chr2	98507915	98508020	ENSG00000040933.15|INPP4A|CSTF2T|CSTF2T	901	+	5.424322	1.0043089	-1.0	-1.0
chr2	98571355	98571460	ENSG00000040933.15|INPP4A|CSTF2T|CSTF2T	901	+	4.5060687	1.0043089	-1.0	-1.0
chr2	98473430	98473620	ENSG00000040933.15|INPP4A|CSTF2T|CSTF2T	901	+	4.7442694	1.0043089	-1.0	-1.0
chr2	98444888	98444988	ENSG00000040933.15|INPP4A|CSTF2T|CSTF2T	901	+	3.4622858	1.0043089	-1.0	-1.0
chr2	98488820	98488930	ENSG00000040933.15|INPP4A|CSTF2T|CSTF2T	901	+	4.5254235	1.0043089	-1.0	-1.0
chr2	98508050	98508280	ENSG00000040933.15|INPP4A|CSTF2T|CSTF2T	901	+	4.5234947	1.0043089	-1.0	-1.0
chr2	98577333	98577438	ENSG00000040933.15|INPP4A|CSTF2T|CSTF2T	901	+	4.4962497	1.0043089	-1.0	-1.0
chr2	98510170	98510270	ENSG00000040933.15|INPP4A|CSTF2T|CSTF2T	901	+	4.5254235	1.0043089	-1.0	-1.0
chr2	98570800	98571020	ENSG00000040933.15|INPP4A|CSTF2T|CSTF2T	901	+	5.1787887	1.0043089	-1.0	-1.0
chr2	98614450	98614555	ENSG00000115446.11|UNC50|CSTF2T|CSTF2T	901	+	4.515779	1.0043089	-1.0	-1.0
chr2	98617173	98617283	ENSG00000115446.11|UNC50|CSTF2T|CSTF2T	901	+	4.4962497	1.0043089	-1.0	-1.0
chr2	98730338	98731047	ENSG00000071073.12|MGAT4A|CSTF2T|CSTF2T	973	-	4.2066326	1.5734738	-1.0	-1.0
chr2	98711961	98712061	ENSG00000071073.12|MGAT4A|CSTF2T|CSTF2T	901	-	4.515779	1.0043089	-1.0	-1.0
chr2	99140881	99141066	ENSG00000135951.14|TSGA10|CSTF2T|CSTF2T	970	-	5.486114	1.5216614	-1.0	-1.0
chr2	99140746	99140851	ENSG00000135951.14|TSGA10|CSTF2T|CSTF2T	901	-	4.515779	1.0043089	-1.0	-1.0
chr2	99194422	99194522	ENSG00000241962.9|AC079447.1|CSTF2T|CSTF2T	901	+	4.4962497	1.0043089	-1.0	-1.0
chr2	99198486	99198591	ENSG00000241962.9|AC079447.1|CSTF2T|CSTF2T	901	+	5.1759486	1.0043089	-1.0	-1.0
chr2	99194422	99194522	ENSG00000273155.1|AC092587.1|CSTF2T|CSTF2T	901	+	4.4962497	1.0043089	-1.0	-1.0
chr2	99197477	99197577	ENSG00000185414.19|MRPL30|CSTF2T|CSTF2T	901	+	4.515779	1.0043089	-1.0	-1.0
chr2	99194422	99194522	ENSG00000185414.19|MRPL30|CSTF2T|CSTF2T	901	+	4.4962497	1.0043089	-1.0	-1.0
chr2	99489355	99489816	ENSG00000135945.9|REV1|CSTF2T|CSTF2T	989	-	4.624116	1.948153	-1.0	-1.0
chr2	99489836	99490031	ENSG00000135945.9|REV1|CSTF2T|CSTF2T	919	-	2.663432	1.0922898	-1.0	-1.0
chr2	100990516	100990616	ENSG00000170485.16|NPAS2|CSTF2T|CSTF2T	901	+	4.5254235	1.0043089	-1.0	-1.0
chr2	100995624	100995734	ENSG00000170485.16|NPAS2|CSTF2T|CSTF2T	901	+	4.4738903	1.0043089	-1.0	-1.0
chr2	100903144	100903264	ENSG00000170485.16|NPAS2|CSTF2T|CSTF2T	901	+	3.132905	1.0043089	-1.0	-1.0
chr2	100899429	100899534	ENSG00000170485.16|NPAS2|CSTF2T|CSTF2T	901	+	4.5060687	1.0043089	-1.0	-1.0
chr2	100859499	100859599	ENSG00000170485.16|NPAS2|CSTF2T|CSTF2T	901	+	2.7826853	1.0043089	-1.0	-1.0
chr2	100945682	100945822	ENSG00000170485.16|NPAS2|CSTF2T|CSTF2T	901	+	5.2327766	1.0043089	-1.0	-1.0
chr2	100820151	100820414	ENSG00000170485.16|NPAS2|CSTF2T|CSTF2T	1000	+	4.313963	3.517	-1.0	-1.0
chr2	100939522	100939752	ENSG00000170485.16|NPAS2|CSTF2T|CSTF2T	960	+	5.112405	1.3967643	-1.0	-1.0
chr2	100877889	100877999	ENSG00000170485.16|NPAS2|CSTF2T|CSTF2T	901	+	4.515779	1.0043089	-1.0	-1.0
chr2	100861409	100861554	ENSG00000170485.16|NPAS2|CSTF2T|CSTF2T	950	+	3.0728617	1.3027467	-1.0	-1.0
chr2	100939307	100939482	ENSG00000170485.16|NPAS2|CSTF2T|CSTF2T	935	+	4.537145	1.1904026	-1.0	-1.0
chr2	100946447	100946547	ENSG00000170485.16|NPAS2|CSTF2T|CSTF2T	901	+	5.205573	1.0043089	-1.0	-1.0
chr2	100995215	100995315	ENSG00000170485.16|NPAS2|CSTF2T|CSTF2T	901	+	5.444186	1.0043089	-1.0	-1.0
chr2	100820414	100821019	ENSG00000170485.16|NPAS2|CSTF2T|CSTF2T	1000	+	4.180439	4.05866	-1.0	-1.0
chr2	100890124	100890274	ENSG00000170485.16|NPAS2|CSTF2T|CSTF2T	911	+	2.8936987	1.0520604	-1.0	-1.0
chr2	100903404	100903534	ENSG00000170485.16|NPAS2|CSTF2T|CSTF2T	901	+	5.3371687	1.0043089	-1.0	-1.0
chr2	100946262	100946392	ENSG00000170485.16|NPAS2|CSTF2T|CSTF2T	901	+	4.5093055	1.0043089	-1.0	-1.0
chr2	100893944	100894074	ENSG00000170485.16|NPAS2|CSTF2T|CSTF2T	930	+	5.120789	1.1530498	-1.0	-1.0
chr2	100880964	100881069	ENSG00000170485.16|NPAS2|CSTF2T|CSTF2T	901	+	2.7920413	1.0043089	-1.0	-1.0
chr2	100821304	100821474	ENSG00000170485.16|NPAS2|CSTF2T|CSTF2T	901	+	2.2529905	1.0056272	-1.0	-1.0
chr2	100881984	100882084	ENSG00000170485.16|NPAS2|CSTF2T|CSTF2T	901	+	5.1938143	1.0043089	-1.0	-1.0
chr2	100856629	100856754	ENSG00000170485.16|NPAS2|CSTF2T|CSTF2T	901	+	2.9220133	1.0043089	-1.0	-1.0
chr2	100856899	100857019	ENSG00000170485.16|NPAS2|CSTF2T|CSTF2T	901	+	2.6470206	1.0043089	-1.0	-1.0
chr2	100904024	100904329	ENSG00000170485.16|NPAS2|CSTF2T|CSTF2T	951	+	4.0269475	1.3084236	-1.0	-1.0
chr2	100937842	100938127	ENSG00000170485.16|NPAS2|CSTF2T|CSTF2T	951	+	3.5204306	1.313702	-1.0	-1.0
chr2	100861584	100861694	ENSG00000170485.16|NPAS2|CSTF2T|CSTF2T	923	+	2.6147242	1.11101	-1.0	-1.0
chr2	100901539	100901674	ENSG00000170485.16|NPAS2|CSTF2T|CSTF2T	901	+	2.9230192	1.0043089	-1.0	-1.0
chr2	100859694	100859809	ENSG00000170485.16|NPAS2|CSTF2T|CSTF2T	901	+	4.5254235	1.0043089	-1.0	-1.0
chr2	100895674	100895774	ENSG00000170485.16|NPAS2|CSTF2T|CSTF2T	900	+	2.2281911	1.0008937	-1.0	-1.0
chr2	100821024	100821194	ENSG00000170485.16|NPAS2|CSTF2T|CSTF2T	998	+	3.400754	2.70333	-1.0	-1.0
chr2	100945917	100946052	ENSG00000170485.16|NPAS2|CSTF2T|CSTF2T	901	+	4.510924	1.0043089	-1.0	-1.0
chr2	100955645	100955770	ENSG00000170485.16|NPAS2|CSTF2T|CSTF2T	901	+	4.5254235	1.0043089	-1.0	-1.0
chr2	100902279	100902434	ENSG00000170485.16|NPAS2|CSTF2T|CSTF2T	901	+	5.1285625	1.0043089	-1.0	-1.0
chr2	100938237	100938907	ENSG00000170485.16|NPAS2|CSTF2T|CSTF2T	975	+	4.0523276	1.6061937	-1.0	-1.0
chr2	101019092	101019212	ENSG00000071082.10|RPL31|CSTF2T|CSTF2T	901	+	4.5060687	1.0043089	-1.0	-1.0
chr2	101012992	101013167	ENSG00000071082.10|RPL31|CSTF2T|CSTF2T	925	+	3.54963	1.1232195	-1.0	-1.0
chr2	101006377	101006517	ENSG00000071082.10|RPL31|CSTF2T|CSTF2T	901	+	2.779603	1.0043089	-1.0	-1.0
chr2	101015262	101015382	ENSG00000071082.10|RPL31|CSTF2T|CSTF2T	919	+	4.4191265	1.0933493	-1.0	-1.0
chr2	101013387	101013597	ENSG00000071082.10|RPL31|CSTF2T|CSTF2T	908	+	3.928198	1.0359347	-1.0	-1.0
chr2	101047040	101047190	ENSG00000204634.12|TBC1D8|CSTF2T|CSTF2T	901	-	3.5137975	1.0043089	-1.0	-1.0
chr2	101119593	101119693	ENSG00000204634.12|TBC1D8|CSTF2T|CSTF2T	901	-	4.5060687	1.0043089	-1.0	-1.0
chr2	101137973	101138073	ENSG00000204634.12|TBC1D8|CSTF2T|CSTF2T	901	-	4.5060687	1.0043089	-1.0	-1.0
chr2	101150528	101151023	ENSG00000204634.12|TBC1D8|CSTF2T|CSTF2T	941	-	3.0206091	1.2285656	-1.0	-1.0
chr2	101143568	101143673	ENSG00000204634.12|TBC1D8|CSTF2T|CSTF2T	901	-	4.3988433	1.0043089	-1.0	-1.0
chr2	101018485	101018615	ENSG00000204634.12|TBC1D8|CSTF2T|CSTF2T	901	-	4.4962497	1.0043089	-1.0	-1.0
chr2	101148193	101148298	ENSG00000204634.12|TBC1D8|CSTF2T|CSTF2T	901	-	2.741548	1.0043089	-1.0	-1.0
chr2	101095204	101095309	ENSG00000204634.12|TBC1D8|CSTF2T|CSTF2T	901	-	4.5060687	1.0043089	-1.0	-1.0
chr2	101093969	101094069	ENSG00000204634.12|TBC1D8|CSTF2T|CSTF2T	901	-	4.5254235	1.0043089	-1.0	-1.0
chr2	101138828	101138953	ENSG00000204634.12|TBC1D8|CSTF2T|CSTF2T	901	-	3.1565647	1.0043089	-1.0	-1.0
chr2	101141053	101141153	ENSG00000204634.12|TBC1D8|CSTF2T|CSTF2T	901	-	5.205573	1.0043089	-1.0	-1.0
chr2	101149418	101149583	ENSG00000204634.12|TBC1D8|CSTF2T|CSTF2T	901	-	5.522128	1.0043089	-1.0	-1.0
chr2	101089944	101090049	ENSG00000204634.12|TBC1D8|CSTF2T|CSTF2T	901	-	2.6148176	1.0043089	-1.0	-1.0
chr2	101035083	101035183	ENSG00000204634.12|TBC1D8|CSTF2T|CSTF2T	901	-	4.5060687	1.0043089	-1.0	-1.0
chr2	101031352	101031467	ENSG00000204634.12|TBC1D8|CSTF2T|CSTF2T	901	-	4.8456073	1.0043089	-1.0	-1.0
chr2	101092804	101092929	ENSG00000204634.12|TBC1D8|CSTF2T|CSTF2T	901	-	5.225966	1.0043089	-1.0	-1.0
chr2	101146428	101146598	ENSG00000204634.12|TBC1D8|CSTF2T|CSTF2T	910	-	4.5628996	1.0434762	-1.0	-1.0
chr2	101125883	101126013	ENSG00000204634.12|TBC1D8|CSTF2T|CSTF2T	901	-	4.510924	1.0043089	-1.0	-1.0
chr2	101755403	101755568	ENSG00000071054.16|MAP4K4|CSTF2T|CSTF2T	919	+	3.4494	1.0915579	-1.0	-1.0
chr2	101760618	101760863	ENSG00000071054.16|MAP4K4|CSTF2T|CSTF2T	920	+	3.3770516	1.0980946	-1.0	-1.0
chr2	101760108	101760303	ENSG00000071054.16|MAP4K4|CSTF2T|CSTF2T	944	+	2.6403365	1.2510563	-1.0	-1.0
chr2	101760308	101760503	ENSG00000071054.16|MAP4K4|CSTF2T|CSTF2T	966	+	5.4890804	1.4713801	-1.0	-1.0
chr2	101718508	101718728	ENSG00000071054.16|MAP4K4|CSTF2T|CSTF2T	996	+	5.1424875	2.4251316	-1.0	-1.0
chr2	101758748	101758858	ENSG00000071054.16|MAP4K4|CSTF2T|CSTF2T	901	+	2.625327	1.0043089	-1.0	-1.0
chr2	101882800	101882915	ENSG00000071054.16|MAP4K4|CSTF2T|CSTF2T	901	+	2.7143548	1.0043089	-1.0	-1.0
chr2	101854721	101854926	ENSG00000071054.16|MAP4K4|CSTF2T|CSTF2T	941	+	3.1179395	1.2271377	-1.0	-1.0
chr2	101834116	101834326	ENSG00000071054.16|MAP4K4|CSTF2T|CSTF2T	972	+	4.187189	1.5601854	-1.0	-1.0
chr2	101854961	101855191	ENSG00000071054.16|MAP4K4|CSTF2T|CSTF2T	922	+	3.3186657	1.105305	-1.0	-1.0
chr2	101812713	101812818	ENSG00000071054.16|MAP4K4|CSTF2T|CSTF2T	901	+	5.2174063	1.0043089	-1.0	-1.0
chr2	101761703	101761803	ENSG00000071054.16|MAP4K4|CSTF2T|CSTF2T	901	+	4.4962497	1.0043089	-1.0	-1.0
chr2	101759168	101760028	ENSG00000071054.16|MAP4K4|CSTF2T|CSTF2T	984	+	4.6714654	1.8021469	-1.0	-1.0
chr2	102117282	102117447	ENSG00000115594.11|IL1R1|CSTF2T|CSTF2T	901	+	4.515746	1.0043089	-1.0	-1.0
chr2	102145820	102145945	ENSG00000115594.11|IL1R1|CSTF2T|CSTF2T	901	+	3.4768908	1.0043089	-1.0	-1.0
chr2	102112267	102112452	ENSG00000115594.11|IL1R1|CSTF2T|CSTF2T	901	+	5.3808804	1.0043089	-1.0	-1.0
chr2	102104213	102104378	ENSG00000115594.11|IL1R1|CSTF2T|CSTF2T	901	+	3.9179313	1.0043089	-1.0	-1.0
chr2	102149745	102149930	ENSG00000115594.11|IL1R1|CSTF2T|CSTF2T	907	+	4.755512	1.0299864	-1.0	-1.0
chr2	102151550	102151670	ENSG00000115594.11|IL1R1|CSTF2T|CSTF2T	924	+	3.067898	1.1205767	-1.0	-1.0
chr2	102152325	102152435	ENSG00000115594.11|IL1R1|CSTF2T|CSTF2T	901	+	4.5254235	1.0043089	-1.0	-1.0
chr2	102146810	102146920	ENSG00000115594.11|IL1R1|CSTF2T|CSTF2T	901	+	3.5511587	1.0043089	-1.0	-1.0
chr2	102151830	102151940	ENSG00000115594.11|IL1R1|CSTF2T|CSTF2T	901	+	2.5200443	1.0035754	-1.0	-1.0
chr2	102146925	102147070	ENSG00000115594.11|IL1R1|CSTF2T|CSTF2T	901	+	5.7818255	1.0043089	-1.0	-1.0
chr2	102142545	102142670	ENSG00000115594.11|IL1R1|CSTF2T|CSTF2T	901	+	5.2099447	1.0043089	-1.0	-1.0
chr2	105328916	105329021	ENSG00000135966.12|TGFBRAP1|CSTF2T|CSTF2T	901	-	4.515779	1.0043089	-1.0	-1.0
chr2	105328581	105328751	ENSG00000135966.12|TGFBRAP1|CSTF2T|CSTF2T	901	-	5.0404916	1.0043089	-1.0	-1.0
chr2	105264620	105264745	ENSG00000135966.12|TGFBRAP1|CSTF2T|CSTF2T	901	-	4.5060687	1.0043089	-1.0	-1.0
chr2	105329026	105329611	ENSG00000135966.12|TGFBRAP1|CSTF2T|CSTF2T	944	-	5.3467298	1.2500681	-1.0	-1.0
chr2	105348909	105349024	ENSG00000135974.9|C2orf49|CSTF2T|CSTF2T	901	+	5.255937	1.0043089	-1.0	-1.0
chr2	105869439	105869574	ENSG00000071051.13|NCK2|CSTF2T|CSTF2T	901	+	4.510924	1.0043089	-1.0	-1.0
chr2	105893586	105893686	ENSG00000071051.13|NCK2|CSTF2T|CSTF2T	901	+	4.5060687	1.0043089	-1.0	-1.0
chr2	105745138	105745688	ENSG00000071051.13|NCK2|CSTF2T|CSTF2T	936	+	3.0497763	1.1915436	-1.0	-1.0
chr2	105777262	105777362	ENSG00000071051.13|NCK2|CSTF2T|CSTF2T	901	+	4.5254235	1.0043089	-1.0	-1.0
chr2	105766062	105766182	ENSG00000071051.13|NCK2|CSTF2T|CSTF2T	901	+	5.1759486	1.0043089	-1.0	-1.0
chr2	105776042	105776207	ENSG00000071051.13|NCK2|CSTF2T|CSTF2T	901	+	4.5027776	1.0043089	-1.0	-1.0
chr2	105778077	105778177	ENSG00000071051.13|NCK2|CSTF2T|CSTF2T	901	+	4.5060687	1.0043089	-1.0	-1.0
chr2	105744896	105745131	ENSG00000071051.13|NCK2|CSTF2T|CSTF2T	918	+	3.3159678	1.0851125	-1.0	-1.0
chr2	105864259	105864359	ENSG00000071051.13|NCK2|CSTF2T|CSTF2T	901	+	4.5060687	1.0043089	-1.0	-1.0
chr2	105764287	105764387	ENSG00000071051.13|NCK2|CSTF2T|CSTF2T	901	+	5.1819615	1.0043089	-1.0	-1.0
chr2	105745740	105745840	ENSG00000071051.13|NCK2|CSTF2T|CSTF2T	901	+	4.515779	1.0043089	-1.0	-1.0
chr2	105761352	105761542	ENSG00000071051.13|NCK2|CSTF2T|CSTF2T	901	+	5.1396585	1.0043089	-1.0	-1.0
chr2	105780587	105780687	ENSG00000071051.13|NCK2|CSTF2T|CSTF2T	901	+	4.5254235	1.0043089	-1.0	-1.0
chr2	105761207	105761337	ENSG00000071051.13|NCK2|CSTF2T|CSTF2T	901	+	3.4614406	1.0043089	-1.0	-1.0
chr2	106120475	106120575	ENSG00000115652.14|UXS1|CSTF2T|CSTF2T	901	-	4.515779	1.0043089	-1.0	-1.0
chr2	106193419	106193609	ENSG00000115652.14|UXS1|CSTF2T|CSTF2T	901	-	4.66858	1.0043089	-1.0	-1.0
chr2	106193659	106193909	ENSG00000115652.14|UXS1|CSTF2T|CSTF2T	909	-	3.7682197	1.0433223	-1.0	-1.0
chr2	106176079	106176209	ENSG00000115652.14|UXS1|CSTF2T|CSTF2T	901	-	4.5133514	1.0043089	-1.0	-1.0
chr2	108564274	108564374	ENSG00000169756.16|LIMS1|CSTF2T|CSTF2T	901	+	5.681452	1.0043089	-1.0	-1.0
chr2	108592373	108592493	ENSG00000169756.16|LIMS1|CSTF2T|CSTF2T	901	+	4.510924	1.0043089	-1.0	-1.0
chr2	108871005	108871110	ENSG00000163006.11|CCDC138|CSTF2T|CSTF2T	901	+	4.4962497	1.0043089	-1.0	-1.0
chr2	108787030	108787160	ENSG00000163006.11|CCDC138|CSTF2T|CSTF2T	901	+	4.4962497	1.0043089	-1.0	-1.0
chr2	109562279	109562484	ENSG00000186522.14|SEPT10|CSTF2T|CSTF2T	934	-	5.811705	1.1835477	-1.0	-1.0
chr2	111122669	111122839	ENSG00000153094.22|BCL2L11|CSTF2T|CSTF2T	920	+	3.6255548	1.0957836	-1.0	-1.0
chr2	111122923	111123048	ENSG00000153094.22|BCL2L11|CSTF2T|CSTF2T	908	+	3.707852	1.0350857	-1.0	-1.0
chr2	111121503	111121603	ENSG00000153094.22|BCL2L11|CSTF2T|CSTF2T	901	+	4.5254235	1.0043089	-1.0	-1.0
chr2	111122263	111122669	ENSG00000153094.22|BCL2L11|CSTF2T|CSTF2T	933	+	4.9347067	1.1722498	-1.0	-1.0
chr2	111123048	111123333	ENSG00000153094.22|BCL2L11|CSTF2T|CSTF2T	909	+	3.180163	1.0415311	-1.0	-1.0
chr2	111121823	111121983	ENSG00000153094.22|BCL2L11|CSTF2T|CSTF2T	901	+	5.2576666	1.0043089	-1.0	-1.0
chr2	111250421	111250521	ENSG00000172965.14|MIR4435-2HG|CSTF2T|CSTF2T	901	-	4.515779	1.0043089	-1.0	-1.0
chr2	111251171	111251631	ENSG00000172965.14|MIR4435-2HG|CSTF2T|CSTF2T	989	-	6.107414	1.973713	-1.0	-1.0
chr2	111422045	111422215	ENSG00000172965.14|MIR4435-2HG|CSTF2T|CSTF2T	914	-	5.172509	1.0657097	-1.0	-1.0
chr2	111232207	111232312	ENSG00000172965.14|MIR4435-2HG|CSTF2T|CSTF2T	901	-	5.416051	1.0043089	-1.0	-1.0
chr2	111476712	111476812	ENSG00000172965.14|MIR4435-2HG|CSTF2T|CSTF2T	901	-	4.515779	1.0043089	-1.0	-1.0
chr2	111236524	111236634	ENSG00000172965.14|MIR4435-2HG|CSTF2T|CSTF2T	901	-	4.515779	1.0043089	-1.0	-1.0
chr2	111250826	111251021	ENSG00000172965.14|MIR4435-2HG|CSTF2T|CSTF2T	913	-	4.724651	1.0619671	-1.0	-1.0
chr2	111251711	111251931	ENSG00000172965.14|MIR4435-2HG|CSTF2T|CSTF2T	968	-	6.1480937	1.488438	-1.0	-1.0
chr2	111271281	111271381	ENSG00000172965.14|MIR4435-2HG|CSTF2T|CSTF2T	901	-	4.5060687	1.0043089	-1.0	-1.0
chr2	111307000	111307115	ENSG00000172965.14|MIR4435-2HG|CSTF2T|CSTF2T	901	-	4.881804	1.0043089	-1.0	-1.0
chr2	111420185	111420355	ENSG00000172965.14|MIR4435-2HG|CSTF2T|CSTF2T	901	-	3.825274	1.0043089	-1.0	-1.0
chr2	111232787	111232907	ENSG00000172965.14|MIR4435-2HG|CSTF2T|CSTF2T	901	-	4.428913	1.0043089	-1.0	-1.0
chr2	111486671	111486831	ENSG00000172965.14|MIR4435-2HG|CSTF2T|CSTF2T	901	-	5.0758786	1.0043089	-1.0	-1.0
chr2	111270781	111270971	ENSG00000172965.14|MIR4435-2HG|CSTF2T|CSTF2T	901	-	4.988849	1.0043089	-1.0	-1.0
chr2	111271661	111271766	ENSG00000172965.14|MIR4435-2HG|CSTF2T|CSTF2T	901	-	4.5254235	1.0043089	-1.0	-1.0
chr2	111422550	111422755	ENSG00000172965.14|MIR4435-2HG|CSTF2T|CSTF2T	901	-	5.0937567	1.0043089	-1.0	-1.0
chr2	111417170	111417270	ENSG00000172965.14|MIR4435-2HG|CSTF2T|CSTF2T	901	-	4.5060687	1.0043089	-1.0	-1.0
chr2	111207509	111207669	ENSG00000172965.14|MIR4435-2HG|CSTF2T|CSTF2T	901	-	4.499932	1.0043089	-1.0	-1.0
chr2	111250691	111250826	ENSG00000172965.14|MIR4435-2HG|CSTF2T|CSTF2T	923	-	5.5371437	1.115662	-1.0	-1.0
chr2	111421180	111421315	ENSG00000172965.14|MIR4435-2HG|CSTF2T|CSTF2T	901	-	4.5205903	1.0043089	-1.0	-1.0
chr2	111240266	111240376	ENSG00000172965.14|MIR4435-2HG|CSTF2T|CSTF2T	901	-	4.5254235	1.0043089	-1.0	-1.0
chr2	111234484	111234684	ENSG00000172965.14|MIR4435-2HG|CSTF2T|CSTF2T	901	-	5.6250997	1.0043089	-1.0	-1.0
chr2	111458556	111458656	ENSG00000172965.14|MIR4435-2HG|CSTF2T|CSTF2T	901	-	4.5060687	1.0043089	-1.0	-1.0
chr2	111239801	111239906	ENSG00000172965.14|MIR4435-2HG|CSTF2T|CSTF2T	901	-	4.5254235	1.0043089	-1.0	-1.0
chr2	111255086	111255261	ENSG00000172965.14|MIR4435-2HG|CSTF2T|CSTF2T	901	-	5.109051	1.0043089	-1.0	-1.0
chr2	111246726	111246826	ENSG00000172965.14|MIR4435-2HG|CSTF2T|CSTF2T	901	-	5.205573	1.0043089	-1.0	-1.0
chr2	111305115	111305235	ENSG00000172965.14|MIR4435-2HG|CSTF2T|CSTF2T	901	-	4.5254235	1.0043089	-1.0	-1.0
chr2	111268031	111268141	ENSG00000172965.14|MIR4435-2HG|CSTF2T|CSTF2T	901	-	4.5254235	1.0043089	-1.0	-1.0
chr2	111233627	111233732	ENSG00000172965.14|MIR4435-2HG|CSTF2T|CSTF2T	901	-	4.501159	1.0043089	-1.0	-1.0
chr2	111288395	111288590	ENSG00000172965.14|MIR4435-2HG|CSTF2T|CSTF2T	967	-	5.0714107	1.4787534	-1.0	-1.0
chr2	111395520	111395620	ENSG00000172965.14|MIR4435-2HG|CSTF2T|CSTF2T	901	-	4.515779	1.0043089	-1.0	-1.0
chr2	111252146	111252286	ENSG00000172965.14|MIR4435-2HG|CSTF2T|CSTF2T	948	-	5.0562596	1.2844479	-1.0	-1.0
chr2	111235439	111235604	ENSG00000172965.14|MIR4435-2HG|CSTF2T|CSTF2T	901	-	5.224389	1.0043089	-1.0	-1.0
chr2	111432658	111432808	ENSG00000172965.14|MIR4435-2HG|CSTF2T|CSTF2T	901	-	4.5060687	1.0043089	-1.0	-1.0
chr2	111232542	111232642	ENSG00000172965.14|MIR4435-2HG|CSTF2T|CSTF2T	901	-	4.4962497	1.0043089	-1.0	-1.0
chr2	111309790	111309890	ENSG00000172965.14|MIR4435-2HG|CSTF2T|CSTF2T	901	-	4.515779	1.0043089	-1.0	-1.0
chr2	111420830	111420930	ENSG00000172965.14|MIR4435-2HG|CSTF2T|CSTF2T	901	-	4.5060687	1.0043089	-1.0	-1.0
chr2	111236884	111237003	ENSG00000172965.14|MIR4435-2HG|CSTF2T|CSTF2T	901	-	3.688532	1.0043089	-1.0	-1.0
chr2	111420950	111421050	ENSG00000172965.14|MIR4435-2HG|CSTF2T|CSTF2T	901	-	5.1938143	1.0043089	-1.0	-1.0
chr2	111237213	111237313	ENSG00000172965.14|MIR4435-2HG|CSTF2T|CSTF2T	901	-	4.515779	1.0043089	-1.0	-1.0
chr2	111233502	111233617	ENSG00000172965.14|MIR4435-2HG|CSTF2T|CSTF2T	901	-	5.288863	1.0043089	-1.0	-1.0
chr2	111307610	111307710	ENSG00000172965.14|MIR4435-2HG|CSTF2T|CSTF2T	901	-	4.4962497	1.0043089	-1.0	-1.0
chr2	111433178	111433278	ENSG00000172965.14|MIR4435-2HG|CSTF2T|CSTF2T	901	-	2.7452948	1.0042658	-1.0	-1.0
chr2	111309900	111310000	ENSG00000172965.14|MIR4435-2HG|CSTF2T|CSTF2T	901	-	4.515779	1.0043089	-1.0	-1.0
chr2	111313105	111313325	ENSG00000172965.14|MIR4435-2HG|CSTF2T|CSTF2T	926	-	5.598988	1.1290381	-1.0	-1.0
chr2	111418685	111418820	ENSG00000172965.14|MIR4435-2HG|CSTF2T|CSTF2T	901	-	5.1819615	1.0043089	-1.0	-1.0
chr2	111970677	111970792	ENSG00000153208.16|MERTK|CSTF2T|CSTF2T	901	+	3.1617274	1.0043089	-1.0	-1.0
chr2	112143150	112143275	ENSG00000144152.12|FBLN7|CSTF2T|CSTF2T	901	+	5.34486	1.0043089	-1.0	-1.0
chr2	112155938	112156048	ENSG00000144152.12|FBLN7|CSTF2T|CSTF2T	901	+	4.5060687	1.0043089	-1.0	-1.0
chr2	112150505	112150690	ENSG00000144152.12|FBLN7|CSTF2T|CSTF2T	901	+	4.5084963	1.0043089	-1.0	-1.0
chr2	112151095	112151275	ENSG00000144152.12|FBLN7|CSTF2T|CSTF2T	901	+	4.9629536	1.0043089	-1.0	-1.0
chr2	112147520	112147635	ENSG00000144152.12|FBLN7|CSTF2T|CSTF2T	901	+	4.515779	1.0043089	-1.0	-1.0
chr2	112151478	112151578	ENSG00000144152.12|FBLN7|CSTF2T|CSTF2T	901	+	4.5060687	1.0043089	-1.0	-1.0
chr2	112154383	112154688	ENSG00000144152.12|FBLN7|CSTF2T|CSTF2T	901	+	4.509281	1.0043089	-1.0	-1.0
chr2	112140295	112140455	ENSG00000144152.12|FBLN7|CSTF2T|CSTF2T	901	+	3.1205049	1.0043089	-1.0	-1.0
chr2	112149940	112150045	ENSG00000144152.12|FBLN7|CSTF2T|CSTF2T	901	+	4.5060687	1.0043089	-1.0	-1.0
chr2	112141590	112141700	ENSG00000144152.12|FBLN7|CSTF2T|CSTF2T	901	+	5.323188	1.0043089	-1.0	-1.0
chr2	112153268	112153418	ENSG00000144152.12|FBLN7|CSTF2T|CSTF2T	901	+	4.523816	1.0043089	-1.0	-1.0
chr2	112153553	112153698	ENSG00000144152.12|FBLN7|CSTF2T|CSTF2T	911	+	3.6460333	1.0518881	-1.0	-1.0
chr2	112156538	112156753	ENSG00000144152.12|FBLN7|CSTF2T|CSTF2T	901	+	5.221278	1.0043089	-1.0	-1.0
chr2	112142405	112142555	ENSG00000144152.12|FBLN7|CSTF2T|CSTF2T	901	+	4.5060415	1.0043089	-1.0	-1.0
chr2	112141310	112141415	ENSG00000144152.12|FBLN7|CSTF2T|CSTF2T	901	+	4.5060687	1.0043089	-1.0	-1.0
chr2	112154693	112154883	ENSG00000144152.12|FBLN7|CSTF2T|CSTF2T	901	+	5.4221315	1.0043089	-1.0	-1.0
chr2	112254559	112254694	ENSG00000144161.12|ZC3H8|CSTF2T|CSTF2T	901	-	4.515779	1.0043089	-1.0	-1.0
chr2	112532355	112532595	ENSG00000114999.7|TTL|CSTF2T|CSTF2T	901	+	4.56982	1.0043089	-1.0	-1.0
chr2	112607240	112607340	ENSG00000243389.1|AC012442.2|CSTF2T|CSTF2T	901	+	4.515779	1.0043089	-1.0	-1.0
chr2	113174544	113174664	ENSG00000125637.15|PSD4|CSTF2T|CSTF2T	901	+	4.9872613	1.0043089	-1.0	-1.0
chr2	113201827	113201927	ENSG00000125637.15|PSD4|CSTF2T|CSTF2T	901	+	5.2840295	1.0043089	-1.0	-1.0
chr2	113202867	113203022	ENSG00000125637.15|PSD4|CSTF2T|CSTF2T	901	+	5.454048	1.0043089	-1.0	-1.0
chr2	113157660	113157800	ENSG00000125637.15|PSD4|CSTF2T|CSTF2T	901	+	5.2862153	1.0043089	-1.0	-1.0
chr2	113202102	113202212	ENSG00000125637.15|PSD4|CSTF2T|CSTF2T	901	+	5.2840295	1.0043089	-1.0	-1.0
chr2	113174939	113175114	ENSG00000125637.15|PSD4|CSTF2T|CSTF2T	901	+	4.5981994	1.0043089	-1.0	-1.0
chr2	113174064	113174234	ENSG00000125637.15|PSD4|CSTF2T|CSTF2T	901	+	5.2949686	1.0043089	-1.0	-1.0
chr2	113201612	113201712	ENSG00000125637.15|PSD4|CSTF2T|CSTF2T	901	+	5.205573	1.0043089	-1.0	-1.0
chr2	113173810	113173960	ENSG00000125637.15|PSD4|CSTF2T|CSTF2T	901	+	5.3261547	1.0043089	-1.0	-1.0
chr2	113594565	113594750	ENSG00000146556.14|WASH2P|CSTF2T|CSTF2T	904	+	3.1690512	1.019855	-1.0	-1.0
chr2	113591483	113591668	ENSG00000146556.14|WASH2P|CSTF2T|CSTF2T	919	+	3.1242507	1.0909107	-1.0	-1.0
chr2	113591243	113591363	ENSG00000146556.14|WASH2P|CSTF2T|CSTF2T	901	+	2.5753944	1.0043089	-1.0	-1.0
chr2	113594380	113594480	ENSG00000146556.14|WASH2P|CSTF2T|CSTF2T	901	+	4.5060687	1.0043089	-1.0	-1.0
chr2	113591793	113591918	ENSG00000146556.14|WASH2P|CSTF2T|CSTF2T	901	+	4.5254235	1.0043089	-1.0	-1.0
chr2	113600231	113600356	ENSG00000236397.3|DDX11L2|CSTF2T|CSTF2T	901	-	5.040792	1.0043089	-1.0	-1.0
chr2	113600846	113601031	ENSG00000236397.3|DDX11L2|CSTF2T|CSTF2T	901	-	5.5595374	1.0043089	-1.0	-1.0
chr2	113634302	113634472	ENSG00000144134.18|RABL2A|CSTF2T|CSTF2T	901	+	4.5133514	1.0043089	-1.0	-1.0
chr2	113706318	113706513	ENSG00000115084.13|SLC35F5|CSTF2T|CSTF2T	964	-	5.6742115	1.4438478	-1.0	-1.0
chr2	113706623	113706728	ENSG00000115084.13|SLC35F5|CSTF2T|CSTF2T	901	-	5.5087013	1.0043089	-1.0	-1.0
chr2	113756179	113756309	ENSG00000115084.13|SLC35F5|CSTF2T|CSTF2T	901	-	4.5254235	1.0043089	-1.0	-1.0
chr2	113959304	113959499	ENSG00000115091.11|ACTR3|CSTF2T|CSTF2T	978	+	6.2866526	1.6523025	-1.0	-1.0
chr2	113889959	113890069	ENSG00000115091.11|ACTR3|CSTF2T|CSTF2T	901	+	5.3673506	1.0043089	-1.0	-1.0
chr2	113890617	113890742	ENSG00000115091.11|ACTR3|CSTF2T|CSTF2T	901	+	2.7041388	1.0034738	-1.0	-1.0
chr2	113890323	113890597	ENSG00000115091.11|ACTR3|CSTF2T|CSTF2T	930	+	3.2905004	1.153058	-1.0	-1.0
chr2	113979643	113979743	ENSG00000234199.2|LINC01191|CSTF2T|CSTF2T	901	+	4.5254235	1.0043089	-1.0	-1.0
chr2	113979918	113980018	ENSG00000234199.2|LINC01191|CSTF2T|CSTF2T	901	+	4.515779	1.0043089	-1.0	-1.0
chr2	113980133	113980233	ENSG00000234199.2|LINC01191|CSTF2T|CSTF2T	901	+	4.515779	1.0043089	-1.0	-1.0
chr2	113980133	113980233	ENSG00000243179.1|AC110769.1|CSTF2T|CSTF2T	901	+	4.515779	1.0043089	-1.0	-1.0
chr2	113979918	113980018	ENSG00000243179.1|AC110769.1|CSTF2T|CSTF2T	901	+	4.515779	1.0043089	-1.0	-1.0
chr2	115162957	115163127	ENSG00000175497.16|DPP10|CSTF2T|CSTF2T	901	+	4.5095367	1.0043089	-1.0	-1.0
chr2	115162287	115162417	ENSG00000175497.16|DPP10|CSTF2T|CSTF2T	901	+	4.4962497	1.0043089	-1.0	-1.0
chr2	117836134	117836234	ENSG00000236255.1|AC009404.1|CSTF2T|CSTF2T	901	+	4.515779	1.0043089	-1.0	-1.0
chr2	117839746	117839931	ENSG00000236255.1|AC009404.1|CSTF2T|CSTF2T	924	+	5.141489	1.1190984	-1.0	-1.0
chr2	118013663	118013948	ENSG00000125633.10|CCDC93|CSTF2T|CSTF2T	944	-	5.906724	1.2500753	-1.0	-1.0
chr2	117915627	117915727	ENSG00000125633.10|CCDC93|CSTF2T|CSTF2T	901	-	4.5254235	1.0043089	-1.0	-1.0
chr2	118096855	118096955	ENSG00000125629.14|INSIG2|CSTF2T|CSTF2T	901	+	5.434328	1.0043089	-1.0	-1.0
chr2	118088549	118088666	ENSG00000125629.14|INSIG2|CSTF2T|CSTF2T	950	+	3.0289452	1.3030249	-1.0	-1.0
chr2	118088721	118088926	ENSG00000125629.14|INSIG2|CSTF2T|CSTF2T	967	+	4.1360226	1.4866884	-1.0	-1.0
chr2	118088451	118088541	ENSG00000125629.14|INSIG2|CSTF2T|CSTF2T	925	+	2.5820432	1.1265949	-1.0	-1.0
chr2	119224258	119224423	ENSG00000115107.19|STEAP3|CSTF2T|CSTF2T	919	+	4.0857296	1.0923989	-1.0	-1.0
chr2	119225193	119225428	ENSG00000115107.19|STEAP3|CSTF2T|CSTF2T	918	+	5.5522776	1.0865885	-1.0	-1.0
chr2	119230749	119230889	ENSG00000115107.19|STEAP3|CSTF2T|CSTF2T	901	+	5.0562654	1.0043089	-1.0	-1.0
chr2	119226693	119226823	ENSG00000115107.19|STEAP3|CSTF2T|CSTF2T	901	+	5.345917	1.0043089	-1.0	-1.0
chr2	119223888	119224253	ENSG00000115107.19|STEAP3|CSTF2T|CSTF2T	935	+	3.8651495	1.1904329	-1.0	-1.0
chr2	119225653	119225763	ENSG00000115107.19|STEAP3|CSTF2T|CSTF2T	901	+	4.5254235	1.0043089	-1.0	-1.0
chr2	119229703	119229808	ENSG00000115107.19|STEAP3|CSTF2T|CSTF2T	901	+	4.4962497	1.0043089	-1.0	-1.0
chr2	119228943	119229093	ENSG00000115107.19|STEAP3|CSTF2T|CSTF2T	901	+	5.556047	1.0043089	-1.0	-1.0
chr2	119367340	119367445	ENSG00000155368.16|DBI|CSTF2T|CSTF2T	901	+	5.7833614	1.0043089	-1.0	-1.0
chr2	119433005	119433430	ENSG00000171227.6|TMEM37|CSTF2T|CSTF2T	978	+	3.7092638	1.6492943	-1.0	-1.0
chr2	119433480	119433645	ENSG00000171227.6|TMEM37|CSTF2T|CSTF2T	923	+	3.0365095	1.115183	-1.0	-1.0
chr2	119432285	119432990	ENSG00000171227.6|TMEM37|CSTF2T|CSTF2T	961	+	3.2109277	1.4100322	-1.0	-1.0
chr2	119437023	119437188	ENSG00000171227.6|TMEM37|CSTF2T|CSTF2T	901	+	2.7097576	1.0042236	-1.0	-1.0
chr2	119431924	119432084	ENSG00000171227.6|TMEM37|CSTF2T|CSTF2T	995	+	3.3646445	2.3002975	-1.0	-1.0
chr2	119435670	119436590	ENSG00000171227.6|TMEM37|CSTF2T|CSTF2T	940	+	3.254506	1.2233889	-1.0	-1.0
chr2	119432089	119432250	ENSG00000171227.6|TMEM37|CSTF2T|CSTF2T	953	+	3.1581452	1.3320231	-1.0	-1.0
chr2	119436650	119436888	ENSG00000171227.6|TMEM37|CSTF2T|CSTF2T	930	+	2.6679285	1.1542306	-1.0	-1.0
chr2	119431558	119431853	ENSG00000171227.6|TMEM37|CSTF2T|CSTF2T	901	+	5.2424498	1.0043089	-1.0	-1.0
chr2	119435440	119435540	ENSG00000171227.6|TMEM37|CSTF2T|CSTF2T	901	+	4.5060687	1.0043089	-1.0	-1.0
chr2	119682593	119682693	ENSG00000144120.12|TMEM177|CSTF2T|CSTF2T	901	+	3.4622858	1.0043089	-1.0	-1.0
chr2	119684058	119684173	ENSG00000144120.12|TMEM177|CSTF2T|CSTF2T	901	+	4.518994	1.0043089	-1.0	-1.0
chr2	119682778	119682898	ENSG00000144120.12|TMEM177|CSTF2T|CSTF2T	901	+	3.5734735	1.0043089	-1.0	-1.0
chr2	119916263	119916363	ENSG00000088179.8|PTPN4|CSTF2T|CSTF2T	901	+	4.5254235	1.0043089	-1.0	-1.0
chr2	119836436	119836536	ENSG00000088179.8|PTPN4|CSTF2T|CSTF2T	901	+	4.5254235	1.0043089	-1.0	-1.0
chr2	120140460	120140605	ENSG00000115109.13|EPB41L5|CSTF2T|CSTF2T	901	+	4.4962497	1.0043089	-1.0	-1.0
chr2	120278166	120278266	ENSG00000144118.13|RALB|CSTF2T|CSTF2T	901	+	4.5254235	1.0043089	-1.0	-1.0
chr2	120253438	120253608	ENSG00000144118.13|RALB|CSTF2T|CSTF2T	901	+	5.67883	1.0043089	-1.0	-1.0
chr2	120260861	120260971	ENSG00000144118.13|RALB|CSTF2T|CSTF2T	901	+	4.5060687	1.0043089	-1.0	-1.0
chr2	120262001	120262101	ENSG00000144118.13|RALB|CSTF2T|CSTF2T	901	+	4.4962497	1.0043089	-1.0	-1.0
chr2	120252980	120253220	ENSG00000144118.13|RALB|CSTF2T|CSTF2T	905	+	3.7551558	1.0217813	-1.0	-1.0
chr2	121469155	121469265	ENSG00000074054.17|CLASP1|CSTF2T|CSTF2T	901	-	4.4962497	1.0043089	-1.0	-1.0
chr2	121463580	121463900	ENSG00000074054.17|CLASP1|CSTF2T|CSTF2T	913	-	3.6488416	1.0622736	-1.0	-1.0
chr2	121501118	121501218	ENSG00000074054.17|CLASP1|CSTF2T|CSTF2T	901	-	4.5254235	1.0043089	-1.0	-1.0
chr2	121648805	121649325	ENSG00000074054.17|CLASP1|CSTF2T|CSTF2T	936	-	3.6781523	1.1933864	-1.0	-1.0
chr2	121480595	121480705	ENSG00000074054.17|CLASP1|CSTF2T|CSTF2T	901	-	4.4962497	1.0043089	-1.0	-1.0
chr2	121605060	121605215	ENSG00000074054.17|CLASP1|CSTF2T|CSTF2T	901	-	5.415759	1.0043089	-1.0	-1.0
chr2	121478490	121479110	ENSG00000074054.17|CLASP1|CSTF2T|CSTF2T	941	-	5.459967	1.2258914	-1.0	-1.0
chr2	121364218	121364338	ENSG00000074054.17|CLASP1|CSTF2T|CSTF2T	901	-	4.5060687	1.0043089	-1.0	-1.0
chr2	121651307	121651467	ENSG00000236859.6|NIFK-AS1|CSTF2T|CSTF2T	901	+	5.0725703	1.0043089	-1.0	-1.0
chr2	127055434	127055599	ENSG00000136717.14|BIN1|CSTF2T|CSTF2T	901	-	5.2016597	1.0043089	-1.0	-1.0
chr2	127055994	127056104	ENSG00000136717.14|BIN1|CSTF2T|CSTF2T	901	-	4.5254235	1.0043089	-1.0	-1.0
chr2	127055044	127055179	ENSG00000136717.14|BIN1|CSTF2T|CSTF2T	901	-	4.4962497	1.0043089	-1.0	-1.0
chr2	127054899	127055029	ENSG00000136717.14|BIN1|CSTF2T|CSTF2T	901	-	4.5206013	1.0043089	-1.0	-1.0
chr2	127387289	127387389	ENSG00000169967.16|MAP3K2|CSTF2T|CSTF2T	901	-	2.4722142	1.0043089	-1.0	-1.0
chr2	127387084	127387239	ENSG00000169967.16|MAP3K2|CSTF2T|CSTF2T	901	-	4.9047265	1.0043089	-1.0	-1.0
chr2	127387536	127387691	ENSG00000169967.16|MAP3K2|CSTF2T|CSTF2T	901	-	3.5493062	1.0043089	-1.0	-1.0
chr2	127422364	127422916	ENSG00000115718.17|PROC|CSTF2T|CSTF2T	957	+	3.2074473	1.3640509	-1.0	-1.0
chr2	127418642	127418787	ENSG00000115718.17|PROC|CSTF2T|CSTF2T	901	+	2.9366455	1.0043089	-1.0	-1.0
chr2	127420687	127420887	ENSG00000115718.17|PROC|CSTF2T|CSTF2T	921	+	2.724644	1.1043284	-1.0	-1.0
chr2	127421804	127421979	ENSG00000115718.17|PROC|CSTF2T|CSTF2T	926	+	3.5472126	1.1307119	-1.0	-1.0
chr2	127426531	127426841	ENSG00000115718.17|PROC|CSTF2T|CSTF2T	931	+	2.8124583	1.1582532	-1.0	-1.0
chr2	127427537	127427657	ENSG00000115718.17|PROC|CSTF2T|CSTF2T	901	+	5.4213243	1.0043089	-1.0	-1.0
chr2	127421142	127421242	ENSG00000115718.17|PROC|CSTF2T|CSTF2T	901	+	2.4009504	1.0043089	-1.0	-1.0
chr2	127427312	127427447	ENSG00000115718.17|PROC|CSTF2T|CSTF2T	901	+	4.845864	1.0043089	-1.0	-1.0
chr2	127423408	127423573	ENSG00000115718.17|PROC|CSTF2T|CSTF2T	916	+	2.6802795	1.075175	-1.0	-1.0
chr2	127421994	127422164	ENSG00000115718.17|PROC|CSTF2T|CSTF2T	913	+	2.9261324	1.0612669	-1.0	-1.0
chr2	127421569	127421724	ENSG00000115718.17|PROC|CSTF2T|CSTF2T	905	+	2.3963006	1.0217075	-1.0	-1.0
chr2	127418492	127418637	ENSG00000115718.17|PROC|CSTF2T|CSTF2T	936	+	3.0008688	1.1930971	-1.0	-1.0
chr2	127426209	127426526	ENSG00000115718.17|PROC|CSTF2T|CSTF2T	915	+	3.0198452	1.0681198	-1.0	-1.0
chr2	127425738	127425858	ENSG00000115718.17|PROC|CSTF2T|CSTF2T	901	+	5.6264677	1.0043089	-1.0	-1.0
chr2	127480805	127480905	ENSG00000163166.14|IWS1|CSTF2T|CSTF2T	927	-	4.046322	1.135711	-1.0	-1.0
chr2	127480300	127480655	ENSG00000163166.14|IWS1|CSTF2T|CSTF2T	939	-	3.9956048	1.2145028	-1.0	-1.0
chr2	127480685	127480800	ENSG00000163166.14|IWS1|CSTF2T|CSTF2T	901	-	4.844015	1.0043089	-1.0	-1.0
chr2	127788049	127788149	ENSG00000136709.11|WDR33|CSTF2T|CSTF2T	901	-	4.5254235	1.0043089	-1.0	-1.0
chr2	127789969	127790099	ENSG00000136709.11|WDR33|CSTF2T|CSTF2T	901	-	5.5694094	1.0042462	-1.0	-1.0
chr2	127735282	127735382	ENSG00000136709.11|WDR33|CSTF2T|CSTF2T	901	-	5.424322	1.0043089	-1.0	-1.0
chr2	127790609	127790824	ENSG00000136709.11|WDR33|CSTF2T|CSTF2T	956	-	4.2696733	1.3613361	-1.0	-1.0
chr2	127862344	127862449	ENSG00000144233.9|AMMECR1L|CSTF2T|CSTF2T	901	-	4.515779	1.0043089	-1.0	-1.0
chr2	127863349	127863464	ENSG00000144233.9|AMMECR1L|CSTF2T|CSTF2T	901	-	3.4335039	1.0043089	-1.0	-1.0
chr2	128027146	128027313	ENSG00000136715.17|SAP130|CSTF2T|CSTF2T	934	-	2.8817582	1.1821668	-1.0	-1.0
chr2	128026798	128027091	ENSG00000136715.17|SAP130|CSTF2T|CSTF2T	951	-	4.978515	1.3085084	-1.0	-1.0
chr2	127981144	127981414	ENSG00000136715.17|SAP130|CSTF2T|CSTF2T	981	-	5.306803	1.7151698	-1.0	-1.0
chr2	128027313	128027939	ENSG00000136715.17|SAP130|CSTF2T|CSTF2T	962	-	5.298439	1.4231331	-1.0	-1.0
chr2	127981024	127981129	ENSG00000136715.17|SAP130|CSTF2T|CSTF2T	901	-	3.5415578	1.0043089	-1.0	-1.0
chr2	128311301	128311686	ENSG00000136720.6|HS6ST1|CSTF2T|CSTF2T	955	-	2.7588935	1.3500204	-1.0	-1.0
chr2	128295151	128295366	ENSG00000136720.6|HS6ST1|CSTF2T|CSTF2T	947	-	2.923337	1.2787737	-1.0	-1.0
chr2	128272815	128273490	ENSG00000136720.6|HS6ST1|CSTF2T|CSTF2T	949	-	3.1780725	1.2912693	-1.0	-1.0
chr2	128277360	128277460	ENSG00000136720.6|HS6ST1|CSTF2T|CSTF2T	901	-	2.8496735	1.0043089	-1.0	-1.0
chr2	128281860	128282040	ENSG00000136720.6|HS6ST1|CSTF2T|CSTF2T	919	-	2.66169	1.093848	-1.0	-1.0
chr2	128284525	128285950	ENSG00000136720.6|HS6ST1|CSTF2T|CSTF2T	962	-	3.345759	1.4258478	-1.0	-1.0
chr2	128311896	128312406	ENSG00000136720.6|HS6ST1|CSTF2T|CSTF2T	933	-	2.6624944	1.1763456	-1.0	-1.0
chr2	128314061	128314336	ENSG00000136720.6|HS6ST1|CSTF2T|CSTF2T	942	-	2.6785955	1.2391758	-1.0	-1.0
chr2	128292091	128292826	ENSG00000136720.6|HS6ST1|CSTF2T|CSTF2T	933	-	2.5553901	1.1736807	-1.0	-1.0
chr2	128305316	128307561	ENSG00000136720.6|HS6ST1|CSTF2T|CSTF2T	981	-	3.065059	1.7262923	-1.0	-1.0
chr2	128282740	128283030	ENSG00000136720.6|HS6ST1|CSTF2T|CSTF2T	943	-	2.83378	1.243139	-1.0	-1.0
chr2	128288915	128289060	ENSG00000136720.6|HS6ST1|CSTF2T|CSTF2T	911	-	2.2368484	1.0513284	-1.0	-1.0
chr2	128317861	128318031	ENSG00000136720.6|HS6ST1|CSTF2T|CSTF2T	912	-	2.4076443	1.0576307	-1.0	-1.0
chr2	128264135	128264235	ENSG00000136720.6|HS6ST1|CSTF2T|CSTF2T	901	-	4.515779	1.0043089	-1.0	-1.0
chr2	128311701	128311896	ENSG00000136720.6|HS6ST1|CSTF2T|CSTF2T	908	-	2.3050966	1.0340409	-1.0	-1.0
chr2	128315726	128316731	ENSG00000136720.6|HS6ST1|CSTF2T|CSTF2T	966	-	2.9730685	1.4742169	-1.0	-1.0
chr2	128313416	128313681	ENSG00000136720.6|HS6ST1|CSTF2T|CSTF2T	927	-	2.7100732	1.1349351	-1.0	-1.0
chr2	128275715	128275835	ENSG00000136720.6|HS6ST1|CSTF2T|CSTF2T	901	-	4.3635216	1.0043089	-1.0	-1.0
chr2	128308956	128309911	ENSG00000136720.6|HS6ST1|CSTF2T|CSTF2T	970	-	3.2656417	1.5162055	-1.0	-1.0
chr2	128307636	128308006	ENSG00000136720.6|HS6ST1|CSTF2T|CSTF2T	928	-	2.4606116	1.1456465	-1.0	-1.0
chr2	128265335	128265479	ENSG00000136720.6|HS6ST1|CSTF2T|CSTF2T	934	-	3.1906056	1.1774259	-1.0	-1.0
chr2	128280460	128280665	ENSG00000136720.6|HS6ST1|CSTF2T|CSTF2T	962	-	2.8121917	1.420577	-1.0	-1.0
chr2	128303941	128304046	ENSG00000136720.6|HS6ST1|CSTF2T|CSTF2T	912	-	2.7918286	1.0574512	-1.0	-1.0
chr2	128301021	128301496	ENSG00000136720.6|HS6ST1|CSTF2T|CSTF2T	958	-	2.9685073	1.3718609	-1.0	-1.0
chr2	128316841	128317106	ENSG00000136720.6|HS6ST1|CSTF2T|CSTF2T	951	-	2.4649534	1.3064176	-1.0	-1.0
chr2	128282260	128282730	ENSG00000136720.6|HS6ST1|CSTF2T|CSTF2T	921	-	2.6090484	1.1013579	-1.0	-1.0
chr2	128293806	128294426	ENSG00000136720.6|HS6ST1|CSTF2T|CSTF2T	924	-	2.675966	1.1196716	-1.0	-1.0
chr2	128269225	128272640	ENSG00000136720.6|HS6ST1|CSTF2T|CSTF2T	974	-	3.684868	1.5868464	-1.0	-1.0
chr2	128273520	128274110	ENSG00000136720.6|HS6ST1|CSTF2T|CSTF2T	936	-	2.8002968	1.1905435	-1.0	-1.0
chr2	128286760	128286910	ENSG00000136720.6|HS6ST1|CSTF2T|CSTF2T	905	-	2.502932	1.0218536	-1.0	-1.0
chr2	128288790	128288900	ENSG00000136720.6|HS6ST1|CSTF2T|CSTF2T	901	-	2.7514076	1.0043089	-1.0	-1.0
chr2	128304586	128304686	ENSG00000136720.6|HS6ST1|CSTF2T|CSTF2T	901	-	2.3897169	1.0043089	-1.0	-1.0
chr2	128261715	128261815	ENSG00000136720.6|HS6ST1|CSTF2T|CSTF2T	901	-	4.5254235	1.0043089	-1.0	-1.0
chr2	128301956	128303461	ENSG00000136720.6|HS6ST1|CSTF2T|CSTF2T	983	-	3.1456242	1.7610368	-1.0	-1.0
chr2	128280195	128280415	ENSG00000136720.6|HS6ST1|CSTF2T|CSTF2T	912	-	2.4731994	1.0539035	-1.0	-1.0
chr2	128281485	128281585	ENSG00000136720.6|HS6ST1|CSTF2T|CSTF2T	901	-	2.560781	1.0043089	-1.0	-1.0
chr2	128283205	128283440	ENSG00000136720.6|HS6ST1|CSTF2T|CSTF2T	938	-	2.5019789	1.209172	-1.0	-1.0
chr2	128317171	128317831	ENSG00000136720.6|HS6ST1|CSTF2T|CSTF2T	981	-	2.8924863	1.713821	-1.0	-1.0
chr2	128279825	128280195	ENSG00000136720.6|HS6ST1|CSTF2T|CSTF2T	913	-	2.4279203	1.0620314	-1.0	-1.0
chr2	128291201	128291401	ENSG00000136720.6|HS6ST1|CSTF2T|CSTF2T	940	-	3.2426648	1.2190993	-1.0	-1.0
chr2	128276670	128276850	ENSG00000136720.6|HS6ST1|CSTF2T|CSTF2T	969	-	4.2978897	1.5033776	-1.0	-1.0
chr2	128301701	128301891	ENSG00000136720.6|HS6ST1|CSTF2T|CSTF2T	909	-	2.365291	1.038978	-1.0	-1.0
chr2	128304716	128304821	ENSG00000136720.6|HS6ST1|CSTF2T|CSTF2T	901	-	2.8380303	1.0043089	-1.0	-1.0
chr2	128277205	128277310	ENSG00000136720.6|HS6ST1|CSTF2T|CSTF2T	926	-	3.4690452	1.1288668	-1.0	-1.0
chr2	128262775	128262895	ENSG00000136720.6|HS6ST1|CSTF2T|CSTF2T	901	-	5.48121	1.0043089	-1.0	-1.0
chr2	128258595	128258705	ENSG00000136720.6|HS6ST1|CSTF2T|CSTF2T	901	-	4.5254235	1.0043089	-1.0	-1.0
chr2	128286915	128288485	ENSG00000136720.6|HS6ST1|CSTF2T|CSTF2T	954	-	2.913052	1.3384417	-1.0	-1.0
chr2	128292956	128293541	ENSG00000136720.6|HS6ST1|CSTF2T|CSTF2T	939	-	2.5684824	1.2140648	-1.0	-1.0
chr2	128304091	128304271	ENSG00000136720.6|HS6ST1|CSTF2T|CSTF2T	913	-	2.6103573	1.0593569	-1.0	-1.0
chr2	128308126	128308936	ENSG00000136720.6|HS6ST1|CSTF2T|CSTF2T	966	-	2.9933648	1.4646257	-1.0	-1.0
chr2	128298831	128300971	ENSG00000136720.6|HS6ST1|CSTF2T|CSTF2T	973	-	2.8893657	1.5745028	-1.0	-1.0
chr2	128314386	128314546	ENSG00000136720.6|HS6ST1|CSTF2T|CSTF2T	911	-	2.462493	1.0512271	-1.0	-1.0
chr2	128315266	128315461	ENSG00000136720.6|HS6ST1|CSTF2T|CSTF2T	941	-	2.5948095	1.2270008	-1.0	-1.0
chr2	128315561	128315686	ENSG00000136720.6|HS6ST1|CSTF2T|CSTF2T	909	-	2.4508348	1.03933	-1.0	-1.0
chr2	128258360	128258500	ENSG00000136720.6|HS6ST1|CSTF2T|CSTF2T	901	-	4.5093055	1.0043089	-1.0	-1.0
chr2	128314711	128315066	ENSG00000136720.6|HS6ST1|CSTF2T|CSTF2T	936	-	2.516369	1.1930996	-1.0	-1.0
chr2	128310801	128311216	ENSG00000136720.6|HS6ST1|CSTF2T|CSTF2T	975	-	3.0157747	1.6044681	-1.0	-1.0
chr2	128291421	128291601	ENSG00000136720.6|HS6ST1|CSTF2T|CSTF2T	917	-	2.8919163	1.0792047	-1.0	-1.0
chr2	128286155	128286300	ENSG00000136720.6|HS6ST1|CSTF2T|CSTF2T	968	-	3.129377	1.489691	-1.0	-1.0
chr2	128280685	128280945	ENSG00000136720.6|HS6ST1|CSTF2T|CSTF2T	907	-	2.607347	1.0294044	-1.0	-1.0
chr2	128289335	128289625	ENSG00000136720.6|HS6ST1|CSTF2T|CSTF2T	923	-	2.7997398	1.1159524	-1.0	-1.0
chr2	128304831	128304971	ENSG00000136720.6|HS6ST1|CSTF2T|CSTF2T	917	-	2.5845823	1.0787952	-1.0	-1.0
chr2	128285965	128286125	ENSG00000136720.6|HS6ST1|CSTF2T|CSTF2T	901	-	2.3920155	1.0043089	-1.0	-1.0
chr2	128292836	128292936	ENSG00000136720.6|HS6ST1|CSTF2T|CSTF2T	901	-	2.4895842	1.0043089	-1.0	-1.0
chr2	128267974	128268099	ENSG00000136720.6|HS6ST1|CSTF2T|CSTF2T	926	-	3.1340072	1.1296983	-1.0	-1.0
chr2	128263855	128264050	ENSG00000136720.6|HS6ST1|CSTF2T|CSTF2T	905	-	4.7683563	1.0242965	-1.0	-1.0
chr2	128303506	128303786	ENSG00000136720.6|HS6ST1|CSTF2T|CSTF2T	930	-	2.6092067	1.1559154	-1.0	-1.0
chr2	128315076	128315261	ENSG00000136720.6|HS6ST1|CSTF2T|CSTF2T	966	-	3.1514397	1.4679651	-1.0	-1.0
chr2	128261220	128261705	ENSG00000136720.6|HS6ST1|CSTF2T|CSTF2T	901	-	5.4020905	1.0062778	-1.0	-1.0
chr2	128263345	128263530	ENSG00000136720.6|HS6ST1|CSTF2T|CSTF2T	901	-	5.134602	1.0043089	-1.0	-1.0
chr2	128262065	128262205	ENSG00000136720.6|HS6ST1|CSTF2T|CSTF2T	901	-	4.503614	1.0043089	-1.0	-1.0
chr2	128309976	128310801	ENSG00000136720.6|HS6ST1|CSTF2T|CSTF2T	965	-	2.8456585	1.4513013	-1.0	-1.0
chr2	128286305	128286575	ENSG00000136720.6|HS6ST1|CSTF2T|CSTF2T	914	-	2.5399292	1.0658251	-1.0	-1.0
chr2	128294881	128294981	ENSG00000136720.6|HS6ST1|CSTF2T|CSTF2T	901	-	2.283492	1.0043089	-1.0	-1.0
chr2	128283470	128284495	ENSG00000136720.6|HS6ST1|CSTF2T|CSTF2T	964	-	2.923076	1.4405078	-1.0	-1.0
chr2	128262625	128262730	ENSG00000136720.6|HS6ST1|CSTF2T|CSTF2T	901	-	5.3074827	1.0043089	-1.0	-1.0
chr2	128269005	128269225	ENSG00000136720.6|HS6ST1|CSTF2T|CSTF2T	987	-	4.6466913	1.894332	-1.0	-1.0
chr2	128291606	128292021	ENSG00000136720.6|HS6ST1|CSTF2T|CSTF2T	959	-	2.9102716	1.3834556	-1.0	-1.0
chr2	128280960	128281330	ENSG00000136720.6|HS6ST1|CSTF2T|CSTF2T	929	-	2.6587245	1.1459367	-1.0	-1.0
chr2	128305066	128305186	ENSG00000136720.6|HS6ST1|CSTF2T|CSTF2T	903	-	2.138184	1.0124155	-1.0	-1.0
chr2	130036941	130037356	ENSG00000180178.10|FAR2P1|CSTF2T|CSTF2T	973	-	3.9149933	1.5766817	-1.0	-1.0
chr2	130037646	130038666	ENSG00000180178.10|FAR2P1|CSTF2T|CSTF2T	977	-	4.2573557	1.6364579	-1.0	-1.0
chr2	130025893	130026002	ENSG00000180178.10|FAR2P1|CSTF2T|CSTF2T	901	-	5.2426248	1.0043089	-1.0	-1.0
chr2	130050620	130050800	ENSG00000180178.10|FAR2P1|CSTF2T|CSTF2T	920	-	4.782732	1.0996037	-1.0	-1.0
chr2	130120584	130120769	ENSG00000196604.12|POTEF|CSTF2T|CSTF2T	901	-	5.7409854	1.0043089	-1.0	-1.0
chr2	130128564	130128744	ENSG00000196604.12|POTEF|CSTF2T|CSTF2T	901	-	4.515779	1.0043089	-1.0	-1.0
chr2	130127572	130127672	ENSG00000196604.12|POTEF|CSTF2T|CSTF2T	901	-	4.5254235	1.0043089	-1.0	-1.0
chr2	130160669	130160774	ENSG00000136699.19|SMPD4|CSTF2T|CSTF2T	901	-	2.8020267	1.0043089	-1.0	-1.0
chr2	130158823	130158958	ENSG00000136699.19|SMPD4|CSTF2T|CSTF2T	901	-	2.5767198	1.0032883	-1.0	-1.0
chr2	130160539	130160654	ENSG00000136699.19|SMPD4|CSTF2T|CSTF2T	901	-	2.8655806	1.0043089	-1.0	-1.0
chr2	130162017	130162127	ENSG00000136699.19|SMPD4|CSTF2T|CSTF2T	916	-	3.5270438	1.0777228	-1.0	-1.0
chr2	130151391	130151501	ENSG00000136699.19|SMPD4|CSTF2T|CSTF2T	901	-	5.8292327	1.0043089	-1.0	-1.0
chr2	130164132	130164257	ENSG00000136699.19|SMPD4|CSTF2T|CSTF2T	901	-	3.18193	1.0043089	-1.0	-1.0
chr2	130160889	130161079	ENSG00000136699.19|SMPD4|CSTF2T|CSTF2T	914	-	2.8533704	1.0642569	-1.0	-1.0
chr2	130183196	130183391	ENSG00000152082.13|MZT2B|CSTF2T|CSTF2T	901	+	5.1647162	1.0043089	-1.0	-1.0
chr2	130185016	130185116	ENSG00000152082.13|MZT2B|CSTF2T|CSTF2T	901	+	4.4962497	1.0043089	-1.0	-1.0
chr2	130183476	130183576	ENSG00000152082.13|MZT2B|CSTF2T|CSTF2T	901	+	4.5254235	1.0043089	-1.0	-1.0
chr2	130186201	130186316	ENSG00000152082.13|MZT2B|CSTF2T|CSTF2T	901	+	4.8558207	1.0043089	-1.0	-1.0
chr2	130184476	130184596	ENSG00000152082.13|MZT2B|CSTF2T|CSTF2T	901	+	3.6447213	1.0043089	-1.0	-1.0
chr2	130184151	130184346	ENSG00000152082.13|MZT2B|CSTF2T|CSTF2T	926	+	5.0606723	1.1314543	-1.0	-1.0
chr2	130185761	130186081	ENSG00000152082.13|MZT2B|CSTF2T|CSTF2T	915	+	3.3136997	1.0691243	-1.0	-1.0
chr2	130346235	130346335	ENSG00000136718.9|IMP4|CSTF2T|CSTF2T	901	+	4.515779	1.0043089	-1.0	-1.0
chr2	130356315	130356599	ENSG00000072135.12|PTPN18|CSTF2T|CSTF2T	938	+	3.135248	1.2068186	-1.0	-1.0
chr2	130356675	130356820	ENSG00000072135.12|PTPN18|CSTF2T|CSTF2T	901	+	4.857535	1.0043089	-1.0	-1.0
chr2	130356599	130356655	ENSG00000072135.12|PTPN18|CSTF2T|CSTF2T	901	+	5.1879096	1.0043089	-1.0	-1.0
chr2	130358665	130358780	ENSG00000072135.12|PTPN18|CSTF2T|CSTF2T	901	+	4.5254235	1.0043089	-1.0	-1.0
chr2	131149952	131150127	ENSG00000115762.16|PLEKHB2|CSTF2T|CSTF2T	901	+	4.501159	1.0043089	-1.0	-1.0
chr2	131151257	131151442	ENSG00000115762.16|PLEKHB2|CSTF2T|CSTF2T	901	+	5.1821103	1.0043089	-1.0	-1.0
chr2	131151027	131151182	ENSG00000115762.16|PLEKHB2|CSTF2T|CSTF2T	901	+	4.4962497	1.0043089	-1.0	-1.0
chr2	131151452	131151552	ENSG00000115762.16|PLEKHB2|CSTF2T|CSTF2T	901	+	5.255937	1.0043089	-1.0	-1.0
chr2	131151632	131151737	ENSG00000115762.16|PLEKHB2|CSTF2T|CSTF2T	901	+	4.5060687	1.0043089	-1.0	-1.0
chr2	131280982	131281162	ENSG00000115762.16|PLEKHB2|CSTF2T|CSTF2T	901	+	5.425229	1.0043089	-1.0	-1.0
chr2	131150577	131150737	ENSG00000115762.16|PLEKHB2|CSTF2T|CSTF2T	901	+	5.2082376	1.0043089	-1.0	-1.0
chr2	131299377	131299567	ENSG00000115762.16|PLEKHB2|CSTF2T|CSTF2T	974	+	5.320838	1.5799097	-1.0	-1.0
chr2	131299376	131299566	ENSG00000231431.7|FAR2P4|CSTF2T|CSTF2T	973	+	5.3200006	1.5757103	-1.0	-1.0
chr2	131280982	131281162	ENSG00000231431.7|FAR2P4|CSTF2T|CSTF2T	901	+	5.425229	1.0043089	-1.0	-1.0
chr2	131487141	131487241	ENSG00000173272.15|MZT2A|CSTF2T|CSTF2T	901	-	4.5254235	1.0043089	-1.0	-1.0
chr2	131488306	131488406	ENSG00000173272.15|MZT2A|CSTF2T|CSTF2T	901	-	5.4589686	1.0043089	-1.0	-1.0
chr2	131488496	131488596	ENSG00000173272.15|MZT2A|CSTF2T|CSTF2T	901	-	2.529939	1.0043089	-1.0	-1.0
chr2	131488601	131488766	ENSG00000173272.15|MZT2A|CSTF2T|CSTF2T	931	-	3.8610935	1.1615603	-1.0	-1.0
chr2	131491368	131491653	ENSG00000173272.15|MZT2A|CSTF2T|CSTF2T	921	-	3.5340316	1.1023439	-1.0	-1.0
chr2	131488826	131488931	ENSG00000173272.15|MZT2A|CSTF2T|CSTF2T	901	-	5.7179446	1.0043089	-1.0	-1.0
chr2	131490943	131491088	ENSG00000173272.15|MZT2A|CSTF2T|CSTF2T	901	-	3.4902143	1.0043089	-1.0	-1.0
chr2	131486293	131486403	ENSG00000173272.15|MZT2A|CSTF2T|CSTF2T	901	-	3.5077395	1.0043089	-1.0	-1.0
chr2	131489803	131490138	ENSG00000173272.15|MZT2A|CSTF2T|CSTF2T	920	-	3.7288072	1.0977432	-1.0	-1.0
chr2	131490238	131490353	ENSG00000173272.15|MZT2A|CSTF2T|CSTF2T	901	-	2.6577594	1.0043089	-1.0	-1.0
chr2	131488066	131488226	ENSG00000173272.15|MZT2A|CSTF2T|CSTF2T	901	-	4.0315137	1.0043089	-1.0	-1.0
chr2	131490488	131490613	ENSG00000173272.15|MZT2A|CSTF2T|CSTF2T	915	-	3.7481375	1.0715867	-1.0	-1.0
chr2	131491688	131491823	ENSG00000173272.15|MZT2A|CSTF2T|CSTF2T	901	-	4.749633	1.0043089	-1.0	-1.0
chr2	131512243	131512393	ENSG00000152117.17|AC073869.1|CSTF2T|CSTF2T	902	+	2.7614093	1.0091393	-1.0	-1.0
chr2	131511803	131511988	ENSG00000152117.17|AC073869.1|CSTF2T|CSTF2T	901	+	4.0992413	1.0043089	-1.0	-1.0
chr2	131512758	131512918	ENSG00000152117.17|AC073869.1|CSTF2T|CSTF2T	901	+	4.750421	1.003809	-1.0	-1.0
chr2	131515118	131515218	ENSG00000152117.17|AC073869.1|CSTF2T|CSTF2T	901	+	5.199695	1.0043089	-1.0	-1.0
chr2	131516077	131516177	ENSG00000152117.17|AC073869.1|CSTF2T|CSTF2T	901	+	4.515779	1.0043089	-1.0	-1.0
chr2	131513868	131513968	ENSG00000152117.17|AC073869.1|CSTF2T|CSTF2T	901	+	5.1819615	1.0043089	-1.0	-1.0
chr2	131510703	131510803	ENSG00000152117.17|AC073869.1|CSTF2T|CSTF2T	901	+	4.515779	1.0043089	-1.0	-1.0
chr2	131511403	131511533	ENSG00000152117.17|AC073869.1|CSTF2T|CSTF2T	901	+	5.345511	1.0043089	-1.0	-1.0
chr2	131755964	131756064	ENSG00000197927.12|C2orf27A|CSTF2T|CSTF2T	901	+	4.515779	1.0043089	-1.0	-1.0
chr2	134141901	134142071	ENSG00000152127.8|MGAT5|CSTF2T|CSTF2T	920	+	3.0538383	1.0953511	-1.0	-1.0
chr2	134447875	134447980	ENSG00000152127.8|MGAT5|CSTF2T|CSTF2T	901	+	4.5060687	1.0043089	-1.0	-1.0
chr2	134176981	134177116	ENSG00000152127.8|MGAT5|CSTF2T|CSTF2T	901	+	5.2529655	1.0043089	-1.0	-1.0
chr2	134130216	134130421	ENSG00000152127.8|MGAT5|CSTF2T|CSTF2T	950	+	3.8456724	1.3018519	-1.0	-1.0
chr2	134141436	134141826	ENSG00000152127.8|MGAT5|CSTF2T|CSTF2T	939	+	3.7341118	1.2169226	-1.0	-1.0
chr2	134129801	134130151	ENSG00000152127.8|MGAT5|CSTF2T|CSTF2T	913	+	3.4060652	1.0599409	-1.0	-1.0
chr2	134191386	134191541	ENSG00000152127.8|MGAT5|CSTF2T|CSTF2T	913	+	3.589587	1.0607123	-1.0	-1.0
chr2	134177476	134177576	ENSG00000152127.8|MGAT5|CSTF2T|CSTF2T	901	+	4.5060687	1.0043089	-1.0	-1.0
chr2	134145366	134145486	ENSG00000152127.8|MGAT5|CSTF2T|CSTF2T	901	+	5.205573	1.0043089	-1.0	-1.0
chr2	134454113	134454223	ENSG00000152127.8|MGAT5|CSTF2T|CSTF2T	901	+	2.5258498	1.0043089	-1.0	-1.0
chr2	134140076	134140176	ENSG00000152127.8|MGAT5|CSTF2T|CSTF2T	901	+	4.5060687	1.0043089	-1.0	-1.0
chr2	134440399	134440499	ENSG00000152127.8|MGAT5|CSTF2T|CSTF2T	901	+	4.5254235	1.0043089	-1.0	-1.0
chr2	134152141	134152276	ENSG00000152127.8|MGAT5|CSTF2T|CSTF2T	901	+	2.940434	1.0043089	-1.0	-1.0
chr2	134191596	134192201	ENSG00000152127.8|MGAT5|CSTF2T|CSTF2T	956	+	4.0747514	1.3614544	-1.0	-1.0
chr2	134134291	134134421	ENSG00000152127.8|MGAT5|CSTF2T|CSTF2T	901	+	4.523012	1.0043089	-1.0	-1.0
chr2	134442900	134443030	ENSG00000152127.8|MGAT5|CSTF2T|CSTF2T	901	+	4.5060687	1.0043089	-1.0	-1.0
chr2	134444865	134444985	ENSG00000152127.8|MGAT5|CSTF2T|CSTF2T	901	+	4.5060687	1.0043089	-1.0	-1.0
chr2	134143636	134143736	ENSG00000152127.8|MGAT5|CSTF2T|CSTF2T	901	+	2.3819206	1.0043089	-1.0	-1.0
chr2	134151866	134151991	ENSG00000152127.8|MGAT5|CSTF2T|CSTF2T	910	+	2.7536826	1.0437661	-1.0	-1.0
chr2	134160846	134160946	ENSG00000152127.8|MGAT5|CSTF2T|CSTF2T	901	+	4.5254235	1.0043089	-1.0	-1.0
chr2	134218701	134218811	ENSG00000152127.8|MGAT5|CSTF2T|CSTF2T	901	+	4.515779	1.0043089	-1.0	-1.0
chr2	134142081	134142181	ENSG00000152127.8|MGAT5|CSTF2T|CSTF2T	901	+	4.4962497	1.0043089	-1.0	-1.0
chr2	134151126	134151236	ENSG00000152127.8|MGAT5|CSTF2T|CSTF2T	901	+	5.250276	1.0043089	-1.0	-1.0
chr2	134143271	134143461	ENSG00000152127.8|MGAT5|CSTF2T|CSTF2T	949	+	5.519756	1.2931174	-1.0	-1.0
chr2	134153436	134153556	ENSG00000152127.8|MGAT5|CSTF2T|CSTF2T	901	+	4.515779	1.0043089	-1.0	-1.0
chr2	134176161	134176341	ENSG00000152127.8|MGAT5|CSTF2T|CSTF2T	901	+	4.2374153	1.0043089	-1.0	-1.0
chr2	134231106	134231206	ENSG00000152127.8|MGAT5|CSTF2T|CSTF2T	901	+	4.5060687	1.0043089	-1.0	-1.0
chr2	134140271	134140436	ENSG00000152127.8|MGAT5|CSTF2T|CSTF2T	913	+	3.463033	1.0607809	-1.0	-1.0
chr2	134235156	134235261	ENSG00000152127.8|MGAT5|CSTF2T|CSTF2T	901	+	4.4962497	1.0043089	-1.0	-1.0
chr2	134136431	134136541	ENSG00000152127.8|MGAT5|CSTF2T|CSTF2T	901	+	4.5060687	1.0043089	-1.0	-1.0
chr2	134149996	134150116	ENSG00000152127.8|MGAT5|CSTF2T|CSTF2T	901	+	5.4430394	1.0043089	-1.0	-1.0
chr2	134120291	134121811	ENSG00000152127.8|MGAT5|CSTF2T|CSTF2T	992	+	3.8093514	2.092081	-1.0	-1.0
chr2	134957124	134957254	ENSG00000082258.12|CCNT2|CSTF2T|CSTF2T	901	+	4.4962497	1.0043089	-1.0	-1.0
chr2	134919067	134919177	ENSG00000082258.12|CCNT2|CSTF2T|CSTF2T	929	+	5.8863444	1.1512653	-1.0	-1.0
chr2	134919182	134919312	ENSG00000082258.12|CCNT2|CSTF2T|CSTF2T	915	+	5.5053043	1.0703366	-1.0	-1.0
chr2	134957014	134957114	ENSG00000082258.12|CCNT2|CSTF2T|CSTF2T	901	+	4.4962497	1.0043089	-1.0	-1.0
chr2	135170224	135170334	ENSG00000115839.17|RAB3GAP1|CSTF2T|CSTF2T	901	+	4.515779	1.0043089	-1.0	-1.0
chr2	135171041	135171141	ENSG00000115839.17|RAB3GAP1|CSTF2T|CSTF2T	901	+	5.199695	1.0043089	-1.0	-1.0
chr2	135198603	135198743	ENSG00000121988.17|ZRANB3|CSTF2T|CSTF2T	901	-	4.508011	1.0043089	-1.0	-1.0
chr2	135494045	135494195	ENSG00000121988.17|ZRANB3|CSTF2T|CSTF2T	901	-	5.1759486	1.0043089	-1.0	-1.0
chr2	135585634	135585779	ENSG00000048991.16|R3HDM1|CSTF2T|CSTF2T	917	+	3.955841	1.0798428	-1.0	-1.0
chr2	135985557	135985662	ENSG00000115866.10|DARS|CSTF2T|CSTF2T	901	-	4.9348984	1.0043089	-1.0	-1.0
chr2	135974163	135974263	ENSG00000115866.10|DARS|CSTF2T|CSTF2T	901	-	4.5060687	1.0043089	-1.0	-1.0
chr2	135985194	135985402	ENSG00000115866.10|DARS|CSTF2T|CSTF2T	923	-	3.699348	1.1143837	-1.0	-1.0
chr2	137991380	137991505	ENSG00000150540.13|HNMT|CSTF2T|CSTF2T	901	+	5.2294416	1.0043089	-1.0	-1.0
chr2	137989545	137989660	ENSG00000150540.13|HNMT|CSTF2T|CSTF2T	901	+	3.4505134	1.0043089	-1.0	-1.0
chr2	137992009	137992139	ENSG00000150540.13|HNMT|CSTF2T|CSTF2T	901	+	5.100687	1.0043089	-1.0	-1.0
chr2	137997924	137998274	ENSG00000150540.13|HNMT|CSTF2T|CSTF2T	974	+	4.658423	1.5821873	-1.0	-1.0
chr2	138005530	138005715	ENSG00000150540.13|HNMT|CSTF2T|CSTF2T	927	+	4.0528164	1.1346403	-1.0	-1.0
chr2	138501840	138501955	ENSG00000144228.8|SPOPL|CSTF2T|CSTF2T	900	+	2.4876099	1.001927	-1.0	-1.0
chr2	138504159	138504289	ENSG00000144228.8|SPOPL|CSTF2T|CSTF2T	901	+	5.250061	1.0043089	-1.0	-1.0
chr2	142931011	142931151	ENSG00000115919.14|KYNU|CSTF2T|CSTF2T	901	+	4.499932	1.0043089	-1.0	-1.0
chr2	143002252	143002407	ENSG00000115919.14|KYNU|CSTF2T|CSTF2T	901	+	5.6499953	1.0043089	-1.0	-1.0
chr2	143042236	143042471	ENSG00000115919.14|KYNU|CSTF2T|CSTF2T	938	+	4.3637304	1.2109793	-1.0	-1.0
chr2	142936756	142936856	ENSG00000115919.14|KYNU|CSTF2T|CSTF2T	901	+	4.5254235	1.0043089	-1.0	-1.0
chr2	147962721	147962821	ENSG00000115947.13|ORC4|CSTF2T|CSTF2T	901	-	3.5618157	1.0043089	-1.0	-1.0
chr2	148020431	148020531	ENSG00000115947.13|ORC4|CSTF2T|CSTF2T	901	-	2.7361083	1.0043089	-1.0	-1.0
chr2	148044689	148044789	ENSG00000281469.1|AC019226.1|CSTF2T|CSTF2T	901	+	4.4962497	1.0043089	-1.0	-1.0
chr2	148044690	148044790	ENSG00000204406.12|MBD5|CSTF2T|CSTF2T	901	+	4.4962497	1.0043089	-1.0	-1.0
chr2	148361806	148361941	ENSG00000204406.12|MBD5|CSTF2T|CSTF2T	901	+	4.515779	1.0043089	-1.0	-1.0
chr2	148645595	148645695	ENSG00000135999.11|EPC2|CSTF2T|CSTF2T	901	+	4.5254235	1.0043089	-1.0	-1.0
chr2	148692441	148692576	ENSG00000135999.11|EPC2|CSTF2T|CSTF2T	901	+	4.960286	1.0043089	-1.0	-1.0
chr2	148712308	148712508	ENSG00000135999.11|EPC2|CSTF2T|CSTF2T	974	+	4.726561	1.5792139	-1.0	-1.0
chr2	148644757	148644957	ENSG00000135999.11|EPC2|CSTF2T|CSTF2T	947	+	3.8060513	1.2747393	-1.0	-1.0
chr2	149618460	149618565	ENSG00000231969.1|AC007364.1|CSTF2T|CSTF2T	901	+	4.5254235	1.0043089	-1.0	-1.0
chr2	149667190	149667305	ENSG00000231969.1|AC007364.1|CSTF2T|CSTF2T	901	+	4.5254235	1.0043089	-1.0	-1.0
chr2	149678490	149678625	ENSG00000231969.1|AC007364.1|CSTF2T|CSTF2T	901	+	4.5060687	1.0043089	-1.0	-1.0
chr2	151482622	151482722	ENSG00000080345.17|RIF1|CSTF2T|CSTF2T	901	+	4.5060687	1.0043089	-1.0	-1.0
chr2	151482397	151482522	ENSG00000080345.17|RIF1|CSTF2T|CSTF2T	901	+	4.8789706	1.0043089	-1.0	-1.0
chr2	151482807	151482922	ENSG00000080345.17|RIF1|CSTF2T|CSTF2T	901	+	4.5060687	1.0043089	-1.0	-1.0
chr2	151828014	151828199	ENSG00000283228.1|AC068547.1|CSTF2T|CSTF2T	921	-	2.8695183	1.1011693	-1.0	-1.0
chr2	151828020	151828125	ENSG00000162980.16|ARL5A|CSTF2T|CSTF2T	901	-	2.3863802	1.0043089	-1.0	-1.0
chr2	152391395	152391500	ENSG00000157827.19|FMNL2|CSTF2T|CSTF2T	901	+	2.6621203	1.0043089	-1.0	-1.0
chr2	152335720	152336460	ENSG00000157827.19|FMNL2|CSTF2T|CSTF2T	957	+	2.6594107	1.3645642	-1.0	-1.0
chr2	152623997	152624202	ENSG00000157827.19|FMNL2|CSTF2T|CSTF2T	941	+	3.6761572	1.2264272	-1.0	-1.0
chr2	152354340	152354480	ENSG00000157827.19|FMNL2|CSTF2T|CSTF2T	917	+	3.4125392	1.0795691	-1.0	-1.0
chr2	152390710	152390880	ENSG00000157827.19|FMNL2|CSTF2T|CSTF2T	933	+	4.021909	1.1735727	-1.0	-1.0
chr2	152389860	152389990	ENSG00000157827.19|FMNL2|CSTF2T|CSTF2T	919	+	2.7109544	1.0936863	-1.0	-1.0
chr2	152390995	152391155	ENSG00000157827.19|FMNL2|CSTF2T|CSTF2T	901	+	2.611297	1.0037137	-1.0	-1.0
chr2	152395795	152395995	ENSG00000157827.19|FMNL2|CSTF2T|CSTF2T	927	+	3.472127	1.1379763	-1.0	-1.0
chr2	152390270	152390375	ENSG00000157827.19|FMNL2|CSTF2T|CSTF2T	901	+	2.7747974	1.0043089	-1.0	-1.0
chr2	152335236	152335361	ENSG00000157827.19|FMNL2|CSTF2T|CSTF2T	904	+	2.2180343	1.0158913	-1.0	-1.0
chr2	152371630	152371730	ENSG00000157827.19|FMNL2|CSTF2T|CSTF2T	901	+	4.5060687	1.0043089	-1.0	-1.0
chr2	152389630	152389750	ENSG00000157827.19|FMNL2|CSTF2T|CSTF2T	901	+	2.6351755	1.0035769	-1.0	-1.0
chr2	152335361	152335461	ENSG00000157827.19|FMNL2|CSTF2T|CSTF2T	901	+	2.0412076	1.0043089	-1.0	-1.0
chr2	152624507	152624647	ENSG00000157827.19|FMNL2|CSTF2T|CSTF2T	901	+	3.2051842	1.0035976	-1.0	-1.0
chr2	152490560	152490660	ENSG00000157827.19|FMNL2|CSTF2T|CSTF2T	901	+	4.515779	1.0043089	-1.0	-1.0
chr2	152490830	152490935	ENSG00000157827.19|FMNL2|CSTF2T|CSTF2T	901	+	4.515779	1.0043089	-1.0	-1.0
chr2	152357955	152358075	ENSG00000157827.19|FMNL2|CSTF2T|CSTF2T	901	+	5.5749254	1.0043089	-1.0	-1.0
chr2	152390060	152390235	ENSG00000157827.19|FMNL2|CSTF2T|CSTF2T	930	+	2.8766348	1.1528788	-1.0	-1.0
chr2	152453010	152453445	ENSG00000157827.19|FMNL2|CSTF2T|CSTF2T	931	+	3.814366	1.158732	-1.0	-1.0
chr2	152624647	152624882	ENSG00000157827.19|FMNL2|CSTF2T|CSTF2T	950	+	4.175399	1.3037354	-1.0	-1.0
chr2	152452665	152452885	ENSG00000157827.19|FMNL2|CSTF2T|CSTF2T	963	+	2.9494274	1.4283977	-1.0	-1.0
chr2	152390271	152390376	ENSG00000213197.3|AC012066.1|CSTF2T|CSTF2T	901	+	2.7438855	1.0030128	-1.0	-1.0
chr2	152390071	152390231	ENSG00000213197.3|AC012066.1|CSTF2T|CSTF2T	936	+	2.9770741	1.1960559	-1.0	-1.0
chr2	152701497	152701597	ENSG00000196504.15|PRPF40A|CSTF2T|CSTF2T	901	-	4.5254235	1.0043089	-1.0	-1.0
chr2	152651592	152651802	ENSG00000196504.15|PRPF40A|CSTF2T|CSTF2T	966	-	4.3498645	1.4717585	-1.0	-1.0
chr2	152719024	152719164	ENSG00000177917.10|ARL6IP6|CSTF2T|CSTF2T	923	+	3.051264	1.113051	-1.0	-1.0
chr2	152717892	152718992	ENSG00000177917.10|ARL6IP6|CSTF2T|CSTF2T	985	+	3.5227313	1.8369147	-1.0	-1.0
chr2	156166392	156166497	ENSG00000226383.6|LINC01876|CSTF2T|CSTF2T	901	-	4.5060687	1.0043089	-1.0	-1.0
chr2	156125178	156125288	ENSG00000226383.6|LINC01876|CSTF2T|CSTF2T	901	-	4.515779	1.0043089	-1.0	-1.0
chr2	157866844	157866994	ENSG00000115170.13|ACVR1|CSTF2T|CSTF2T	901	-	4.5254235	1.0043089	-1.0	-1.0
chr2	157874459	157874609	ENSG00000115170.13|ACVR1|CSTF2T|CSTF2T	901	-	4.6915803	1.0043089	-1.0	-1.0
chr2	157875626	157875795	ENSG00000115170.13|ACVR1|CSTF2T|CSTF2T	948	-	5.1898603	1.2823154	-1.0	-1.0
chr2	157836571	157836686	ENSG00000115170.13|ACVR1|CSTF2T|CSTF2T	901	-	4.5060687	1.0043089	-1.0	-1.0
chr2	158456419	158456753	ENSG00000153237.17|CCDC148|CSTF2T|CSTF2T	964	-	6.0239744	1.4433303	-1.0	-1.0
chr2	158456998	158457203	ENSG00000144283.21|PKP4|CSTF2T|CSTF2T	946	+	2.6083221	1.2694283	-1.0	-1.0
chr2	158550429	158550534	ENSG00000144283.21|PKP4|CSTF2T|CSTF2T	901	+	4.4962497	1.0043089	-1.0	-1.0
chr2	158682738	158682848	ENSG00000144283.21|PKP4|CSTF2T|CSTF2T	901	+	4.5254235	1.0043089	-1.0	-1.0
chr2	158548754	158548854	ENSG00000144283.21|PKP4|CSTF2T|CSTF2T	901	+	4.4962497	1.0043089	-1.0	-1.0
chr2	158457454	158458329	ENSG00000144283.21|PKP4|CSTF2T|CSTF2T	949	+	2.7987833	1.296402	-1.0	-1.0
chr2	158491606	158491706	ENSG00000144283.21|PKP4|CSTF2T|CSTF2T	901	+	4.4962497	1.0043089	-1.0	-1.0
chr2	158461566	158461686	ENSG00000144283.21|PKP4|CSTF2T|CSTF2T	919	+	4.504407	1.0933716	-1.0	-1.0
chr2	158643149	158643249	ENSG00000144283.21|PKP4|CSTF2T|CSTF2T	901	+	4.4962497	1.0043089	-1.0	-1.0
chr2	158551324	158551439	ENSG00000144283.21|PKP4|CSTF2T|CSTF2T	901	+	4.5084963	1.0043089	-1.0	-1.0
chr2	158681783	158681973	ENSG00000144283.21|PKP4|CSTF2T|CSTF2T	951	+	5.940607	1.3107224	-1.0	-1.0
chr2	158682593	158682728	ENSG00000144283.21|PKP4|CSTF2T|CSTF2T	901	+	4.4962497	1.0043089	-1.0	-1.0
chr2	158673230	158673365	ENSG00000144283.21|PKP4|CSTF2T|CSTF2T	901	+	4.4962497	1.0043089	-1.0	-1.0
chr2	158457218	158457454	ENSG00000144283.21|PKP4|CSTF2T|CSTF2T	950	+	3.0011795	1.3007256	-1.0	-1.0
chr2	158682308	158682443	ENSG00000144283.21|PKP4|CSTF2T|CSTF2T	901	+	5.422683	1.0043089	-1.0	-1.0
chr2	158567434	158567554	ENSG00000144283.21|PKP4|CSTF2T|CSTF2T	901	+	4.5060687	1.0043089	-1.0	-1.0
chr2	158548754	158548854	ENSG00000227331.1|AC005042.1|CSTF2T|CSTF2T	901	+	4.4962497	1.0043089	-1.0	-1.0
chr2	158968832	158968987	ENSG00000115183.14|TANC1|CSTF2T|CSTF2T	901	+	4.2799745	1.0041428	-1.0	-1.0
chr2	158969107	158969222	ENSG00000115183.14|TANC1|CSTF2T|CSTF2T	901	+	4.5206013	1.0043089	-1.0	-1.0
chr2	158970222	158970387	ENSG00000115183.14|TANC1|CSTF2T|CSTF2T	901	+	4.5254235	1.0043089	-1.0	-1.0
chr2	158969507	158969712	ENSG00000115183.14|TANC1|CSTF2T|CSTF2T	936	+	5.209843	1.1970669	-1.0	-1.0
chr2	159000582	159000782	ENSG00000115183.14|TANC1|CSTF2T|CSTF2T	901	+	5.267022	1.0043089	-1.0	-1.0
chr2	159616125	159616225	ENSG00000123636.17|BAZ2B|CSTF2T|CSTF2T	901	-	4.4962497	1.0043089	-1.0	-1.0
chr2	159615398	159615560	ENSG00000123636.17|BAZ2B|CSTF2T|CSTF2T	901	-	5.6520653	1.0043089	-1.0	-1.0
chr2	159615565	159615915	ENSG00000123636.17|BAZ2B|CSTF2T|CSTF2T	906	-	5.025488	1.0286349	-1.0	-1.0
chr2	159737962	159738102	ENSG00000136536.14|MARCH7|CSTF2T|CSTF2T	901	+	5.0716414	1.0043089	-1.0	-1.0
chr2	159712661	159713146	ENSG00000136536.14|MARCH7|CSTF2T|CSTF2T	971	+	3.2208483	1.5385358	-1.0	-1.0
chr2	159713196	159713366	ENSG00000136536.14|MARCH7|CSTF2T|CSTF2T	901	+	3.874862	1.0043089	-1.0	-1.0
chr2	159797924	159798069	ENSG00000241399.6|CD302|CSTF2T|CSTF2T	901	-	4.5093055	1.0043089	-1.0	-1.0
chr2	159797924	159798069	ENSG00000248672.5|LY75-CD302|CSTF2T|CSTF2T	901	-	4.5093055	1.0043089	-1.0	-1.0
chr2	160269981	160270131	ENSG00000115221.10|ITGB6|CSTF2T|CSTF2T	901	-	4.5097017	1.0043089	-1.0	-1.0
chr2	160271289	160271429	ENSG00000115221.10|ITGB6|CSTF2T|CSTF2T	901	-	4.0440736	1.003268	-1.0	-1.0
chr2	160270191	160270461	ENSG00000115221.10|ITGB6|CSTF2T|CSTF2T	901	-	5.005598	1.0043089	-1.0	-1.0
chr2	160270766	160270926	ENSG00000115221.10|ITGB6|CSTF2T|CSTF2T	901	-	5.2332087	1.0043089	-1.0	-1.0
chr2	160269651	160269761	ENSG00000115221.10|ITGB6|CSTF2T|CSTF2T	901	-	4.5254235	1.0043089	-1.0	-1.0
chr2	160405667	160405912	ENSG00000153250.19|RBMS1|CSTF2T|CSTF2T	914	-	3.0545177	1.0658373	-1.0	-1.0
chr2	160448857	160449007	ENSG00000153250.19|RBMS1|CSTF2T|CSTF2T	901	-	5.291478	1.0043089	-1.0	-1.0
chr2	160440472	160440627	ENSG00000153250.19|RBMS1|CSTF2T|CSTF2T	900	-	2.6601543	1.002089	-1.0	-1.0
chr2	160492969	160493288	ENSG00000153250.19|RBMS1|CSTF2T|CSTF2T	995	-	4.5039597	2.2602665	-1.0	-1.0
chr2	160404337	160404437	ENSG00000153250.19|RBMS1|CSTF2T|CSTF2T	901	-	4.5060687	1.0043089	-1.0	-1.0
chr2	160407117	160407463	ENSG00000153250.19|RBMS1|CSTF2T|CSTF2T	992	-	5.392779	2.0791984	-1.0	-1.0
chr2	160443947	160444097	ENSG00000153250.19|RBMS1|CSTF2T|CSTF2T	901	-	4.5060687	1.0043089	-1.0	-1.0
chr2	160449872	160449972	ENSG00000153250.19|RBMS1|CSTF2T|CSTF2T	901	-	4.4962497	1.0043089	-1.0	-1.0
chr2	160407463	160407889	ENSG00000153250.19|RBMS1|CSTF2T|CSTF2T	963	-	4.669339	1.4270046	-1.0	-1.0
chr2	160407889	160408494	ENSG00000153250.19|RBMS1|CSTF2T|CSTF2T	982	-	4.7512145	1.7437407	-1.0	-1.0
chr2	160438067	160438347	ENSG00000153250.19|RBMS1|CSTF2T|CSTF2T	916	-	5.005718	1.0766124	-1.0	-1.0
chr2	160492667	160492886	ENSG00000153250.19|RBMS1|CSTF2T|CSTF2T	987	-	4.0413303	1.884948	-1.0	-1.0
chr2	160407809	160407882	ENSG00000283734.1|MIR4785|CSTF2T|CSTF2T	901	-	5.463956	1.0043089	-1.0	-1.0
chr2	162345025	162345210	ENSG00000115271.10|GCA|CSTF2T|CSTF2T	901	+	4.510924	1.0043089	-1.0	-1.0
chr2	162345580	162345775	ENSG00000115271.10|GCA|CSTF2T|CSTF2T	956	+	4.8450856	1.3614258	-1.0	-1.0
chr2	163654961	163655061	ENSG00000182263.13|FIGN|CSTF2T|CSTF2T	901	-	4.4962497	1.0043089	-1.0	-1.0
chr2	163653636	163653816	ENSG00000182263.13|FIGN|CSTF2T|CSTF2T	950	-	6.0802116	1.3038856	-1.0	-1.0
chr2	164840828	164840943	ENSG00000082438.15|COBLL1|CSTF2T|CSTF2T	901	-	2.558063	1.0043089	-1.0	-1.0
chr2	164841053	164841155	ENSG00000082438.15|COBLL1|CSTF2T|CSTF2T	901	-	2.3861017	1.0043089	-1.0	-1.0
chr2	164679636	164679736	ENSG00000082438.15|COBLL1|CSTF2T|CSTF2T	901	-	4.4962497	1.0043089	-1.0	-1.0
chr2	164841087	164841267	ENSG00000236283.4|AC019197.1|CSTF2T|CSTF2T	901	+	4.5108366	1.0043089	-1.0	-1.0
chr2	164841502	164841602	ENSG00000236283.4|AC019197.1|CSTF2T|CSTF2T	901	+	4.4962497	1.0043089	-1.0	-1.0
chr2	164881782	164881882	ENSG00000236283.4|AC019197.1|CSTF2T|CSTF2T	901	+	5.250061	1.0043089	-1.0	-1.0
chr2	164993645	164993745	ENSG00000236283.4|AC019197.1|CSTF2T|CSTF2T	901	+	4.515779	1.0043089	-1.0	-1.0
chr2	164877527	164877627	ENSG00000236283.4|AC019197.1|CSTF2T|CSTF2T	901	+	5.6271954	1.0043089	-1.0	-1.0
chr2	165814609	165814719	ENSG00000229195.1|AC009495.1|CSTF2T|CSTF2T	901	-	4.4962497	1.0043089	-1.0	-1.0
chr2	165876512	165876627	ENSG00000123607.14|TTC21B|CSTF2T|CSTF2T	901	-	5.250061	1.0043089	-1.0	-1.0
chr2	165953549	165953674	ENSG00000123607.14|TTC21B|CSTF2T|CSTF2T	901	-	5.5428348	1.0043089	-1.0	-1.0
chr2	166264770	166264955	ENSG00000169432.14|SCN9A|CSTF2T|CSTF2T	901	-	5.268027	1.0043089	-1.0	-1.0
chr2	168247085	168247190	ENSG00000198648.10|STK39|CSTF2T|CSTF2T	901	-	5.324397	1.0043089	-1.0	-1.0
chr2	168247582	168247682	ENSG00000198648.10|STK39|CSTF2T|CSTF2T	901	-	4.515779	1.0043089	-1.0	-1.0
chr2	168235390	168235490	ENSG00000198648.10|STK39|CSTF2T|CSTF2T	901	-	4.515779	1.0043089	-1.0	-1.0
chr2	168230980	168231080	ENSG00000198648.10|STK39|CSTF2T|CSTF2T	901	-	4.5254235	1.0043089	-1.0	-1.0
chr2	168724958	168725113	ENSG00000172292.14|CERS6|CSTF2T|CSTF2T	901	+	4.5060325	1.0043089	-1.0	-1.0
chr2	168725333	168725463	ENSG00000172292.14|CERS6|CSTF2T|CSTF2T	901	+	4.518994	1.0043089	-1.0	-1.0
chr2	168725128	168725228	ENSG00000172292.14|CERS6|CSTF2T|CSTF2T	901	+	4.4962497	1.0043089	-1.0	-1.0
chr2	168456633	168456743	ENSG00000172292.14|CERS6|CSTF2T|CSTF2T	901	+	4.947173	1.0043089	-1.0	-1.0
chr2	169584737	169584837	ENSG00000138398.15|PPIG|CSTF2T|CSTF2T	901	+	5.199695	1.0043089	-1.0	-1.0
chr2	169637117	169637217	ENSG00000138398.15|PPIG|CSTF2T|CSTF2T	901	+	4.5060687	1.0043089	-1.0	-1.0
chr2	169584899	169585009	ENSG00000138398.15|PPIG|CSTF2T|CSTF2T	941	+	3.8934865	1.2307082	-1.0	-1.0
chr2	169637677	169637882	ENSG00000138398.15|PPIG|CSTF2T|CSTF2T	926	+	3.6583645	1.1291538	-1.0	-1.0
chr2	169738927	169739222	ENSG00000213160.9|KLHL23|CSTF2T|CSTF2T	983	+	5.2247252	1.7652962	-1.0	-1.0
chr2	169734087	169734482	ENSG00000213160.9|KLHL23|CSTF2T|CSTF2T	957	+	4.072373	1.3648087	-1.0	-1.0
chr2	169733970	169734087	ENSG00000213160.9|KLHL23|CSTF2T|CSTF2T	916	+	3.0458891	1.0778462	-1.0	-1.0
chr2	169737437	169737537	ENSG00000213160.9|KLHL23|CSTF2T|CSTF2T	901	+	4.5254235	1.0043089	-1.0	-1.0
chr2	169733682	169733845	ENSG00000213160.9|KLHL23|CSTF2T|CSTF2T	940	+	5.728204	1.2193094	-1.0	-1.0
chr2	169828067	169828442	ENSG00000144357.16|UBR3|CSTF2T|CSTF2T	901	+	4.787005	1.0042342	-1.0	-1.0
chr2	169978658	169978758	ENSG00000144357.16|UBR3|CSTF2T|CSTF2T	901	+	4.5060687	1.0043089	-1.0	-1.0
chr2	169855877	169856067	ENSG00000144357.16|UBR3|CSTF2T|CSTF2T	901	+	5.301828	1.0043089	-1.0	-1.0
chr2	169828462	169828582	ENSG00000144357.16|UBR3|CSTF2T|CSTF2T	901	+	3.02921	1.0043089	-1.0	-1.0
chr2	170714200	170714370	ENSG00000222033.1|LINC01124|CSTF2T|CSTF2T	901	-	4.520585	1.0043089	-1.0	-1.0
chr2	170715573	170716041	ENSG00000204335.3|SP5|CSTF2T|CSTF2T	954	+	2.6758668	1.3342615	-1.0	-1.0
chr2	170716068	170716238	ENSG00000204335.3|SP5|CSTF2T|CSTF2T	953	+	2.8874223	1.3272347	-1.0	-1.0
chr2	170929403	170929432	ENSG00000115806.12|GORASP2|CSTF2T|CSTF2T	901	+	5.205573	1.0043089	-1.0	-1.0
chr2	171021363	171021478	ENSG00000198586.13|TLK1|CSTF2T|CSTF2T	901	-	4.4962497	1.0043089	-1.0	-1.0
chr2	171160289	171160900	ENSG00000198586.13|TLK1|CSTF2T|CSTF2T	984	-	3.0938706	1.7831483	-1.0	-1.0
chr2	171159607	171159747	ENSG00000198586.13|TLK1|CSTF2T|CSTF2T	901	-	4.9421554	1.0043089	-1.0	-1.0
chr2	171159827	171160289	ENSG00000198586.13|TLK1|CSTF2T|CSTF2T	977	-	3.6728053	1.6354347	-1.0	-1.0
chr2	171160910	171161245	ENSG00000198586.13|TLK1|CSTF2T|CSTF2T	952	-	4.7534904	1.3206596	-1.0	-1.0
chr2	171433724	171433869	ENSG00000123600.19|METTL8|CSTF2T|CSTF2T	901	-	4.656731	1.0043089	-1.0	-1.0
chr2	171434539	171434673	ENSG00000123600.19|METTL8|CSTF2T|CSTF2T	901	-	4.5181737	1.0043089	-1.0	-1.0
chr2	172480446	172480571	ENSG00000091409.14|ITGA6|CSTF2T|CSTF2T	901	+	4.3333015	1.0043089	-1.0	-1.0
chr2	172452415	172452520	ENSG00000091409.14|ITGA6|CSTF2T|CSTF2T	901	+	4.4962497	1.0043089	-1.0	-1.0
chr2	172454980	172455110	ENSG00000091409.14|ITGA6|CSTF2T|CSTF2T	901	+	4.5060687	1.0043089	-1.0	-1.0
chr2	172456015	172456125	ENSG00000091409.14|ITGA6|CSTF2T|CSTF2T	901	+	4.4962497	1.0043089	-1.0	-1.0
chr2	172483176	172483301	ENSG00000091409.14|ITGA6|CSTF2T|CSTF2T	901	+	5.409091	1.0043089	-1.0	-1.0
chr2	172607678	172607793	ENSG00000152256.13|PDK1|CSTF2T|CSTF2T	901	+	4.515779	1.0043089	-1.0	-1.0
chr2	173355249	173355349	ENSG00000144354.13|CDCA7|CSTF2T|CSTF2T	901	+	4.4962497	1.0043089	-1.0	-1.0
chr2	173965164	173965294	ENSG00000172845.14|SP3|CSTF2T|CSTF2T	936	-	5.4362373	1.1907421	-1.0	-1.0
chr2	173964065	173964219	ENSG00000172845.14|SP3|CSTF2T|CSTF2T	973	-	5.2220883	1.5719315	-1.0	-1.0
chr2	173964718	173964818	ENSG00000172845.14|SP3|CSTF2T|CSTF2T	901	-	4.515779	1.0043089	-1.0	-1.0
chr2	173962677	173962787	ENSG00000172845.14|SP3|CSTF2T|CSTF2T	901	-	5.1819615	1.0043089	-1.0	-1.0
chr2	173965479	173965604	ENSG00000172845.14|SP3|CSTF2T|CSTF2T	901	-	4.5060143	1.0043089	-1.0	-1.0
chr2	173963444	173963594	ENSG00000172845.14|SP3|CSTF2T|CSTF2T	901	-	4.5141606	1.0043089	-1.0	-1.0
chr2	173964219	173964394	ENSG00000172845.14|SP3|CSTF2T|CSTF2T	901	-	5.2994065	1.0043089	-1.0	-1.0
chr2	173964915	173965135	ENSG00000172845.14|SP3|CSTF2T|CSTF2T	962	-	4.0464926	1.4203682	-1.0	-1.0
chr2	174164070	174164170	ENSG00000138430.15|OLA1|CSTF2T|CSTF2T	901	-	4.5060687	1.0043089	-1.0	-1.0
chr2	174211095	174211250	ENSG00000138430.15|OLA1|CSTF2T|CSTF2T	908	-	3.0824223	1.0384035	-1.0	-1.0
chr2	174961122	174961312	ENSG00000128656.13|CHN1|CSTF2T|CSTF2T	924	-	5.8343067	1.1181159	-1.0	-1.0
chr2	175167758	175168043	ENSG00000115966.16|ATF2|CSTF2T|CSTF2T	944	-	5.339104	1.2501775	-1.0	-1.0
chr2	175107438	175107668	ENSG00000115966.16|ATF2|CSTF2T|CSTF2T	901	-	3.2953641	1.0043089	-1.0	-1.0
chr2	175108168	175108443	ENSG00000115966.16|ATF2|CSTF2T|CSTF2T	901	-	5.223506	1.0043089	-1.0	-1.0
chr2	176177765	176178020	ENSG00000224189.6|HAGLR|CSTF2T|CSTF2T	916	-	2.7149475	1.0761803	-1.0	-1.0
chr2	176178834	176178934	ENSG00000224189.6|HAGLR|CSTF2T|CSTF2T	901	-	4.515779	1.0043089	-1.0	-1.0
chr2	176188269	176188418	ENSG00000224189.6|HAGLR|CSTF2T|CSTF2T	953	-	3.0312552	1.3314949	-1.0	-1.0
chr2	176178035	176178265	ENSG00000224189.6|HAGLR|CSTF2T|CSTF2T	919	-	2.9021504	1.0916561	-1.0	-1.0
chr2	176178284	176178814	ENSG00000224189.6|HAGLR|CSTF2T|CSTF2T	965	-	3.127162	1.4593803	-1.0	-1.0
chr2	176173724	176173824	ENSG00000224189.6|HAGLR|CSTF2T|CSTF2T	901	-	4.5060687	1.0043089	-1.0	-1.0
chr2	177223826	177223931	ENSG00000170144.20|HNRNPA3|CSTF2T|CSTF2T	901	+	5.21882	1.0043089	-1.0	-1.0
chr2	177212871	177213456	ENSG00000170144.20|HNRNPA3|CSTF2T|CSTF2T	997	+	3.6972558	2.5316784	-1.0	-1.0
chr2	177223341	177223456	ENSG00000170144.20|HNRNPA3|CSTF2T|CSTF2T	902	+	2.609692	1.0081621	-1.0	-1.0
chr2	177229230	177229340	ENSG00000225808.1|DNAJC19P5|CSTF2T|CSTF2T	901	-	4.5060687	1.0043089	-1.0	-1.0
chr2	177230203	177230304	ENSG00000116044.15|NFE2L2|CSTF2T|CSTF2T	901	-	5.863538	1.0038822	-1.0	-1.0
chr2	177263482	177263800	ENSG00000116044.15|NFE2L2|CSTF2T|CSTF2T	956	-	2.5554743	1.3572688	-1.0	-1.0
chr2	177263800	177264531	ENSG00000116044.15|NFE2L2|CSTF2T|CSTF2T	991	-	3.1801043	2.0546706	-1.0	-1.0
chr2	177243136	177243246	ENSG00000116044.15|NFE2L2|CSTF2T|CSTF2T	901	-	2.9056277	1.0043089	-1.0	-1.0
chr2	177238846	177238946	ENSG00000116044.15|NFE2L2|CSTF2T|CSTF2T	901	-	4.4962497	1.0043089	-1.0	-1.0
chr2	177265341	177265441	ENSG00000116044.15|NFE2L2|CSTF2T|CSTF2T	901	-	4.5254235	1.0043089	-1.0	-1.0
chr2	177264531	177265046	ENSG00000116044.15|NFE2L2|CSTF2T|CSTF2T	952	-	3.9453473	1.3142782	-1.0	-1.0
chr2	177229233	177229338	ENSG00000116044.15|NFE2L2|CSTF2T|CSTF2T	901	-	4.5060687	1.0043089	-1.0	-1.0
chr2	177229823	177230058	ENSG00000116044.15|NFE2L2|CSTF2T|CSTF2T	959	-	4.3069315	1.3865919	-1.0	-1.0
chr2	177466648	177466753	ENSG00000018510.13|AGPS|CSTF2T|CSTF2T	901	+	4.510924	1.0043089	-1.0	-1.0
chr2	177413174	177413314	ENSG00000018510.13|AGPS|CSTF2T|CSTF2T	901	+	4.5254235	1.0043089	-1.0	-1.0
chr2	177393049	177393254	ENSG00000018510.13|AGPS|CSTF2T|CSTF2T	925	+	3.6737561	1.1277001	-1.0	-1.0
chr2	178604842	178604957	ENSG00000237298.9|TTN-AS1|CSTF2T|CSTF2T	901	+	4.5254235	1.0043089	-1.0	-1.0
chr2	179110678	179110873	ENSG00000187231.13|SESTD1|CSTF2T|CSTF2T	901	-	4.9626427	1.0043089	-1.0	-1.0
chr2	179264303	179264493	ENSG00000187231.13|SESTD1|CSTF2T|CSTF2T	954	-	4.0166254	1.3348343	-1.0	-1.0
chr2	179264111	179264221	ENSG00000187231.13|SESTD1|CSTF2T|CSTF2T	901	-	4.8971434	1.0043089	-1.0	-1.0
chr2	179230211	179230311	ENSG00000187231.13|SESTD1|CSTF2T|CSTF2T	901	-	5.2174063	1.0043089	-1.0	-1.0
chr2	179263701	179263896	ENSG00000187231.13|SESTD1|CSTF2T|CSTF2T	957	-	5.2829146	1.3677828	-1.0	-1.0
chr2	181021556	181021746	ENSG00000170035.15|UBE2E3|CSTF2T|CSTF2T	901	+	5.408127	1.0043089	-1.0	-1.0
chr2	181036511	181036646	ENSG00000170035.15|UBE2E3|CSTF2T|CSTF2T	901	+	5.2874637	1.0043089	-1.0	-1.0
chr2	181074486	181074656	ENSG00000170035.15|UBE2E3|CSTF2T|CSTF2T	901	+	4.5254235	1.0043089	-1.0	-1.0
chr2	183037645	183037991	ENSG00000061676.14|NCKAP1|CSTF2T|CSTF2T	977	-	4.8518424	1.6456738	-1.0	-1.0
chr2	183038091	183038486	ENSG00000061676.14|NCKAP1|CSTF2T|CSTF2T	980	-	3.2022247	1.7002969	-1.0	-1.0
chr2	183037315	183037430	ENSG00000061676.14|NCKAP1|CSTF2T|CSTF2T	901	-	4.4962497	1.0043089	-1.0	-1.0
chr2	183009320	183009420	ENSG00000061676.14|NCKAP1|CSTF2T|CSTF2T	901	-	5.5611653	1.0043089	-1.0	-1.0
chr2	185738393	185738568	ENSG00000226747.6|AC007966.1|CSTF2T|CSTF2T	901	-	5.534887	1.0043089	-1.0	-1.0
chr2	186486622	186486732	ENSG00000065548.17|ZC3H15|CSTF2T|CSTF2T	901	+	4.5254235	1.0043089	-1.0	-1.0
chr2	187494105	187494280	ENSG00000003436.15|TFPI|CSTF2T|CSTF2T	901	-	4.35417	1.0043089	-1.0	-1.0
chr2	187532405	187532505	ENSG00000224063.5|AC007319.1|CSTF2T|CSTF2T	901	+	4.4962497	1.0043089	-1.0	-1.0
chr2	187538665	187538875	ENSG00000224063.5|AC007319.1|CSTF2T|CSTF2T	979	+	6.3432083	1.6735764	-1.0	-1.0
chr2	187516575	187516680	ENSG00000224063.5|AC007319.1|CSTF2T|CSTF2T	901	+	4.4962497	1.0043089	-1.0	-1.0
chr2	187530760	187530860	ENSG00000224063.5|AC007319.1|CSTF2T|CSTF2T	901	+	4.5254235	1.0043089	-1.0	-1.0
chr2	187532635	187532755	ENSG00000224063.5|AC007319.1|CSTF2T|CSTF2T	901	+	4.88388	1.0043089	-1.0	-1.0
chr2	189784048	189784188	ENSG00000128699.13|ORMDL1|CSTF2T|CSTF2T	901	-	2.5853474	1.0034465	-1.0	-1.0
chr2	189822121	189822266	ENSG00000064933.17|PMS1|CSTF2T|CSTF2T	901	+	4.517695	1.0043089	-1.0	-1.0
chr2	190343545	190343665	ENSG00000198130.15|HIBCH|CSTF2T|CSTF2T	901	-	4.5157623	1.0043089	-1.0	-1.0
chr2	190221600	190221700	ENSG00000198130.15|HIBCH|CSTF2T|CSTF2T	901	-	4.515779	1.0043089	-1.0	-1.0
chr2	190343799	190343899	ENSG00000151689.12|INPP1|CSTF2T|CSTF2T	901	+	4.4962497	1.0043089	-1.0	-1.0
chr2	190344218	190344358	ENSG00000151689.12|INPP1|CSTF2T|CSTF2T	901	+	4.9678025	1.0043089	-1.0	-1.0
chr2	190346015	190346130	ENSG00000151689.12|INPP1|CSTF2T|CSTF2T	901	+	5.1759486	1.0043089	-1.0	-1.0
chr2	190649360	190649790	ENSG00000138386.16|NAB1|CSTF2T|CSTF2T	986	+	3.1996775	1.8522143	-1.0	-1.0
chr2	190648971	190649069	ENSG00000138386.16|NAB1|CSTF2T|CSTF2T	1000	+	9.024589	4.887285	-1.0	-1.0
chr2	190649069	190649360	ENSG00000138386.16|NAB1|CSTF2T|CSTF2T	998	+	3.9169097	2.6741683	-1.0	-1.0
chr2	190648758	190648894	ENSG00000138386.16|NAB1|CSTF2T|CSTF2T	909	+	2.8507936	1.0407823	-1.0	-1.0
chr2	190881810	190881915	ENSG00000115419.12|GLS|CSTF2T|CSTF2T	901	+	4.510924	1.0043089	-1.0	-1.0
chr2	191246282	191246367	ENSG00000128641.18|MYO1B|CSTF2T|CSTF2T	915	+	2.8914375	1.0695753	-1.0	-1.0
chr2	191245651	191246271	ENSG00000128641.18|MYO1B|CSTF2T|CSTF2T	940	+	4.028542	1.2226768	-1.0	-1.0
chr2	191305316	191305436	ENSG00000128641.18|MYO1B|CSTF2T|CSTF2T	901	+	4.5060687	1.0043089	-1.0	-1.0
chr2	191396842	191397007	ENSG00000128641.18|MYO1B|CSTF2T|CSTF2T	901	+	4.51383	1.0043089	-1.0	-1.0
chr2	191399207	191399327	ENSG00000128641.18|MYO1B|CSTF2T|CSTF2T	901	+	4.5060687	1.0043089	-1.0	-1.0
chr2	191246777	191246902	ENSG00000128641.18|MYO1B|CSTF2T|CSTF2T	901	+	4.5060687	1.0043089	-1.0	-1.0
chr2	191881741	191881841	ENSG00000233766.7|AC098617.1|CSTF2T|CSTF2T	901	+	4.515779	1.0043089	-1.0	-1.0
chr2	195657448	195657609	ENSG00000196950.13|SLC39A10|CSTF2T|CSTF2T	998	+	4.884998	2.7246764	-1.0	-1.0
chr2	195658063	195658283	ENSG00000196950.13|SLC39A10|CSTF2T|CSTF2T	977	+	3.6242228	1.6425154	-1.0	-1.0
chr2	195657281	195657448	ENSG00000196950.13|SLC39A10|CSTF2T|CSTF2T	994	+	3.692136	2.2202506	-1.0	-1.0
chr2	195657609	195658063	ENSG00000196950.13|SLC39A10|CSTF2T|CSTF2T	997	+	4.079796	2.5689423	-1.0	-1.0
chr2	197391743	197391868	ENSG00000115524.15|SF3B1|CSTF2T|CSTF2T	901	-	3.4603553	1.0043089	-1.0	-1.0
chr2	197503818	197503933	ENSG00000270757.1|HSPE1-MOB4|CSTF2T|CSTF2T	901	+	5.1183176	1.0043089	-1.0	-1.0
chr2	197503378	197503483	ENSG00000270757.1|HSPE1-MOB4|CSTF2T|CSTF2T	901	+	5.3943424	1.0043089	-1.0	-1.0
chr2	199456841	199457338	ENSG00000119042.16|SATB2|CSTF2T|CSTF2T	978	-	4.6882744	1.6540772	-1.0	-1.0
chr2	199455868	199455978	ENSG00000119042.16|SATB2|CSTF2T|CSTF2T	901	-	3.5227942	1.0043089	-1.0	-1.0
chr2	199457388	199458745	ENSG00000119042.16|SATB2|CSTF2T|CSTF2T	985	-	3.6653097	1.8184333	-1.0	-1.0
chr2	199456131	199456531	ENSG00000119042.16|SATB2|CSTF2T|CSTF2T	971	-	4.45322	1.5308802	-1.0	-1.0
chr2	199458745	199459765	ENSG00000119042.16|SATB2|CSTF2T|CSTF2T	965	-	4.225317	1.4611559	-1.0	-1.0
chr2	199455769	199455868	ENSG00000119042.16|SATB2|CSTF2T|CSTF2T	901	-	3.493892	1.0043089	-1.0	-1.0
chr2	200342190	200342460	ENSG00000196141.13|SPATS2L|CSTF2T|CSTF2T	953	+	2.807971	1.3249162	-1.0	-1.0
chr2	200444264	200444419	ENSG00000196141.13|SPATS2L|CSTF2T|CSTF2T	901	+	4.5060143	1.0043089	-1.0	-1.0
chr2	200455714	200455824	ENSG00000196141.13|SPATS2L|CSTF2T|CSTF2T	901	+	4.5060687	1.0043089	-1.0	-1.0
chr2	200379601	200379741	ENSG00000196141.13|SPATS2L|CSTF2T|CSTF2T	901	+	2.6732087	1.0043089	-1.0	-1.0
chr2	200342480	200342775	ENSG00000196141.13|SPATS2L|CSTF2T|CSTF2T	913	+	3.1111052	1.0603993	-1.0	-1.0
chr2	200438021	200438136	ENSG00000196141.13|SPATS2L|CSTF2T|CSTF2T	901	+	4.4962497	1.0043089	-1.0	-1.0
chr2	200343135	200343340	ENSG00000196141.13|SPATS2L|CSTF2T|CSTF2T	982	+	3.5074794	1.7476406	-1.0	-1.0
chr2	200448014	200448134	ENSG00000196141.13|SPATS2L|CSTF2T|CSTF2T	901	+	3.1608639	1.0041192	-1.0	-1.0
chr2	200478515	200478690	ENSG00000196141.13|SPATS2L|CSTF2T|CSTF2T	901	+	5.4914155	1.0043089	-1.0	-1.0
chr2	200448474	200448574	ENSG00000196141.13|SPATS2L|CSTF2T|CSTF2T	901	+	4.4962497	1.0043089	-1.0	-1.0
chr2	200360555	200360660	ENSG00000196141.13|SPATS2L|CSTF2T|CSTF2T	901	+	2.9820108	1.0043089	-1.0	-1.0
chr2	200380311	200380416	ENSG00000196141.13|SPATS2L|CSTF2T|CSTF2T	901	+	4.5060687	1.0043089	-1.0	-1.0
chr2	200306365	200306520	ENSG00000196141.13|SPATS2L|CSTF2T|CSTF2T	917	+	2.310043	1.079169	-1.0	-1.0
chr2	200425771	200425871	ENSG00000196141.13|SPATS2L|CSTF2T|CSTF2T	901	+	3.5484626	1.0043089	-1.0	-1.0
chr2	200306922	200307712	ENSG00000196141.13|SPATS2L|CSTF2T|CSTF2T	980	+	3.1221225	1.7052943	-1.0	-1.0
chr2	200306601	200306707	ENSG00000196141.13|SPATS2L|CSTF2T|CSTF2T	901	+	2.2558181	1.0043089	-1.0	-1.0
chr2	200342885	200343080	ENSG00000196141.13|SPATS2L|CSTF2T|CSTF2T	974	+	4.0633826	1.5906937	-1.0	-1.0
chr2	200812690	200812790	ENSG00000082153.17|BZW1|CSTF2T|CSTF2T	901	+	4.5060687	1.0043089	-1.0	-1.0
chr2	200811990	200812184	ENSG00000082153.17|BZW1|CSTF2T|CSTF2T	977	+	4.8421235	1.6434256	-1.0	-1.0
chr2	200812184	200812304	ENSG00000082153.17|BZW1|CSTF2T|CSTF2T	972	+	4.28312	1.5506624	-1.0	-1.0
chr2	200812523	200812675	ENSG00000082153.17|BZW1|CSTF2T|CSTF2T	912	+	2.6994114	1.0541472	-1.0	-1.0
chr2	200812309	200812355	ENSG00000082153.17|BZW1|CSTF2T|CSTF2T	941	+	3.370782	1.226298	-1.0	-1.0
chr2	201071239	201071429	ENSG00000155744.9|FAM126B|CSTF2T|CSTF2T	901	-	4.378634	1.0043089	-1.0	-1.0
chr2	201138541	201138646	ENSG00000003402.19|CFLAR|CSTF2T|CSTF2T	901	+	3.4637742	1.0043089	-1.0	-1.0
chr2	201139551	201139851	ENSG00000003402.19|CFLAR|CSTF2T|CSTF2T	981	+	5.661262	1.7114662	-1.0	-1.0
chr2	201136296	201136461	ENSG00000003402.19|CFLAR|CSTF2T|CSTF2T	901	+	5.3978887	1.0043089	-1.0	-1.0
chr2	201138251	201138396	ENSG00000003402.19|CFLAR|CSTF2T|CSTF2T	901	+	2.9935842	1.0043089	-1.0	-1.0
chr2	201138101	201138216	ENSG00000003402.19|CFLAR|CSTF2T|CSTF2T	901	+	2.7488096	1.0035754	-1.0	-1.0
chr2	201138651	201139071	ENSG00000003402.19|CFLAR|CSTF2T|CSTF2T	959	+	4.3547034	1.3824009	-1.0	-1.0
chr2	201166229	201166334	ENSG00000003402.19|CFLAR|CSTF2T|CSTF2T	901	+	4.4962497	1.0043089	-1.0	-1.0
chr2	201139877	201140185	ENSG00000003402.19|CFLAR|CSTF2T|CSTF2T	994	+	4.171056	2.2224016	-1.0	-1.0
chr2	201119177	201119307	ENSG00000003402.19|CFLAR|CSTF2T|CSTF2T	901	+	3.5289838	1.0043089	-1.0	-1.0
chr2	201116651	201116756	ENSG00000003402.19|CFLAR|CSTF2T|CSTF2T	901	+	4.4962497	1.0043089	-1.0	-1.0
chr2	201137866	201138081	ENSG00000003402.19|CFLAR|CSTF2T|CSTF2T	925	+	3.407834	1.1275209	-1.0	-1.0
chr2	201136836	201137666	ENSG00000003402.19|CFLAR|CSTF2T|CSTF2T	933	+	2.6978254	1.1747944	-1.0	-1.0
chr2	201172574	201172749	ENSG00000003402.19|CFLAR|CSTF2T|CSTF2T	901	+	4.501159	1.0043089	-1.0	-1.0
chr2	201200537	201200717	ENSG00000003400.14|CASP10|CSTF2T|CSTF2T	901	+	5.1530266	1.0043089	-1.0	-1.0
chr2	201200728	201200838	ENSG00000003400.14|CASP10|CSTF2T|CSTF2T	901	+	4.8547964	1.0043089	-1.0	-1.0
chr2	201380741	201380841	ENSG00000115993.12|TRAK2|CSTF2T|CSTF2T	901	-	4.5254235	1.0043089	-1.0	-1.0
chr2	201451948	201452053	ENSG00000082146.12|STRADB|CSTF2T|CSTF2T	901	+	4.5060687	1.0043089	-1.0	-1.0
chr2	202237785	202237955	ENSG00000116030.16|SUMO1|CSTF2T|CSTF2T	935	-	5.100011	1.1893339	-1.0	-1.0
chr2	202238185	202238435	ENSG00000116030.16|SUMO1|CSTF2T|CSTF2T	994	-	6.1535974	2.2393672	-1.0	-1.0
chr2	202237995	202238165	ENSG00000116030.16|SUMO1|CSTF2T|CSTF2T	901	-	4.0448627	1.0043089	-1.0	-1.0
chr2	202520966	202521166	ENSG00000204217.13|BMPR2|CSTF2T|CSTF2T	944	+	5.8402233	1.2531319	-1.0	-1.0
chr2	202748843	202748968	ENSG00000138439.11|FAM117B|CSTF2T|CSTF2T	901	+	4.521566	1.0043089	-1.0	-1.0
chr2	202681778	202681878	ENSG00000138439.11|FAM117B|CSTF2T|CSTF2T	901	+	4.5060687	1.0043089	-1.0	-1.0
chr2	202754328	202754433	ENSG00000138439.11|FAM117B|CSTF2T|CSTF2T	901	+	4.5060687	1.0043089	-1.0	-1.0
chr2	202682108	202682288	ENSG00000138439.11|FAM117B|CSTF2T|CSTF2T	917	+	5.882853	1.0804133	-1.0	-1.0
chr2	203066883	203066998	ENSG00000144426.18|NBEAL1|CSTF2T|CSTF2T	901	+	4.515779	1.0043089	-1.0	-1.0
chr2	203372799	203372899	ENSG00000138443.15|ABI2|CSTF2T|CSTF2T	901	+	4.4962497	1.0043089	-1.0	-1.0
chr2	203439361	203441216	ENSG00000138443.15|ABI2|CSTF2T|CSTF2T	974	+	5.011124	1.585477	-1.0	-1.0
chr2	203328751	203328861	ENSG00000138443.15|ABI2|CSTF2T|CSTF2T	901	+	4.515779	1.0043089	-1.0	-1.0
chr2	203441216	203441466	ENSG00000138443.15|ABI2|CSTF2T|CSTF2T	966	+	6.1417065	1.4684556	-1.0	-1.0
chr2	203534403	203534573	ENSG00000173166.17|RAPH1|CSTF2T|CSTF2T	901	-	3.628415	1.0043089	-1.0	-1.0
chr2	203441156	203441361	ENSG00000173166.17|RAPH1|CSTF2T|CSTF2T	960	-	4.5124083	1.3971369	-1.0	-1.0
chr2	203534773	203535110	ENSG00000173166.17|RAPH1|CSTF2T|CSTF2T	958	-	5.569927	1.3788419	-1.0	-1.0
chr2	203440636	203441141	ENSG00000173166.17|RAPH1|CSTF2T|CSTF2T	937	-	3.0280788	1.1994643	-1.0	-1.0
chr2	203440291	203440496	ENSG00000173166.17|RAPH1|CSTF2T|CSTF2T	936	-	3.3532956	1.1936705	-1.0	-1.0
chr2	206085534	206085764	ENSG00000114933.15|INO80D|CSTF2T|CSTF2T	968	-	4.590509	1.4920175	-1.0	-1.0
chr2	206084469	206084594	ENSG00000114933.15|INO80D|CSTF2T|CSTF2T	901	-	5.4995337	1.0043089	-1.0	-1.0
chr2	206084924	206085414	ENSG00000114933.15|INO80D|CSTF2T|CSTF2T	930	-	4.4523873	1.1554404	-1.0	-1.0
chr2	206158502	206158627	ENSG00000023228.13|NDUFS1|CSTF2T|CSTF2T	927	-	3.4166863	1.1338612	-1.0	-1.0
chr2	206154492	206154687	ENSG00000023228.13|NDUFS1|CSTF2T|CSTF2T	901	-	5.0124025	1.0043089	-1.0	-1.0
chr2	206275206	206275316	ENSG00000204186.7|ZDBF2|CSTF2T|CSTF2T	901	+	4.5093055	1.0043089	-1.0	-1.0
chr2	206275661	206275801	ENSG00000204186.7|ZDBF2|CSTF2T|CSTF2T	901	+	4.5254235	1.0043089	-1.0	-1.0
chr2	207075431	207075531	ENSG00000118263.14|KLF7|CSTF2T|CSTF2T	901	-	4.5254235	1.0043089	-1.0	-1.0
chr2	207165926	207166116	ENSG00000118263.14|KLF7|CSTF2T|CSTF2T	901	-	5.345766	1.0043089	-1.0	-1.0
chr2	207537298	207537443	ENSG00000118260.14|CREB1|CSTF2T|CSTF2T	901	+	4.5060687	1.0043089	-1.0	-1.0
chr2	207529861	207530061	ENSG00000118260.14|CREB1|CSTF2T|CSTF2T	901	+	3.794739	1.0043089	-1.0	-1.0
chr2	207585005	207585115	ENSG00000118260.14|CREB1|CSTF2T|CSTF2T	901	+	4.4962497	1.0043089	-1.0	-1.0
chr2	207531244	207531344	ENSG00000118260.14|CREB1|CSTF2T|CSTF2T	900	+	2.6442242	1.0002933	-1.0	-1.0
chr2	207530134	207530954	ENSG00000118260.14|CREB1|CSTF2T|CSTF2T	990	+	4.840761	1.9946916	-1.0	-1.0
chr2	207711824	207711969	ENSG00000163249.11|CCNYL1|CSTF2T|CSTF2T	933	+	3.0362706	1.1708765	-1.0	-1.0
chr2	207711594	207711824	ENSG00000163249.11|CCNYL1|CSTF2T|CSTF2T	961	+	4.0823846	1.4071488	-1.0	-1.0
chr2	207902727	207902917	ENSG00000178385.14|PLEKHM3|CSTF2T|CSTF2T	937	-	5.854293	1.1986485	-1.0	-1.0
chr2	207849831	207849976	ENSG00000178385.14|PLEKHM3|CSTF2T|CSTF2T	901	-	4.4962497	1.0043089	-1.0	-1.0
chr2	208254668	208254773	ENSG00000138413.13|IDH1|CSTF2T|CSTF2T	901	-	3.4761462	1.0043089	-1.0	-1.0
chr2	208254488	208254648	ENSG00000138413.13|IDH1|CSTF2T|CSTF2T	901	-	5.1618595	1.0043089	-1.0	-1.0
chr2	208254210	208254339	ENSG00000138413.13|IDH1|CSTF2T|CSTF2T	920	-	3.076874	1.0977052	-1.0	-1.0
chr2	210171158	210171303	ENSG00000144445.16|KANSL1L|CSTF2T|CSTF2T	927	-	5.4363556	1.1385461	-1.0	-1.0
chr2	210170779	210171134	ENSG00000144445.16|KANSL1L|CSTF2T|CSTF2T	924	-	4.4839163	1.1187555	-1.0	-1.0
chr2	215320766	215320931	ENSG00000138363.14|ATIC|CSTF2T|CSTF2T	901	+	4.5148964	1.0043089	-1.0	-1.0
chr2	215320371	215320471	ENSG00000138363.14|ATIC|CSTF2T|CSTF2T	901	+	4.5254235	1.0043089	-1.0	-1.0
chr2	215324966	215325066	ENSG00000138363.14|ATIC|CSTF2T|CSTF2T	901	+	4.5060687	1.0043089	-1.0	-1.0
chr2	215319731	215319876	ENSG00000138363.14|ATIC|CSTF2T|CSTF2T	901	+	5.61064	1.0043089	-1.0	-1.0
chr2	215412769	215412869	ENSG00000115414.18|FN1|CSTF2T|CSTF2T	901	-	3.6800752	1.0043089	-1.0	-1.0
chr2	215957403	215957503	ENSG00000118242.15|MREG|CSTF2T|CSTF2T	901	-	5.199695	1.0043089	-1.0	-1.0
chr2	216013422	216013617	ENSG00000118242.15|MREG|CSTF2T|CSTF2T	901	-	3.7852175	1.0043089	-1.0	-1.0
chr2	215957738	215957838	ENSG00000118242.15|MREG|CSTF2T|CSTF2T	901	-	4.515779	1.0043089	-1.0	-1.0
chr2	216004070	216004170	ENSG00000118242.15|MREG|CSTF2T|CSTF2T	901	-	4.5254235	1.0043089	-1.0	-1.0
chr2	216004070	216004170	ENSG00000115425.13|PECR|CSTF2T|CSTF2T	901	-	4.5254235	1.0043089	-1.0	-1.0
chr2	216013420	216013635	ENSG00000115425.13|PECR|CSTF2T|CSTF2T	901	-	3.88134	1.0043089	-1.0	-1.0
chr2	216086947	216087112	ENSG00000163449.10|TMEM169|CSTF2T|CSTF2T	901	+	4.5060687	1.0043089	-1.0	-1.0
chr2	216114989	216115089	ENSG00000079246.15|XRCC5|CSTF2T|CSTF2T	901	+	5.2673583	1.0043089	-1.0	-1.0
chr2	216109512	216109612	ENSG00000079246.15|XRCC5|CSTF2T|CSTF2T	901	+	2.572112	1.0043089	-1.0	-1.0
chr2	216413116	216413271	ENSG00000138375.12|SMARCAL1|CSTF2T|CSTF2T	901	+	3.763216	1.0043089	-1.0	-1.0
chr2	216412747	216412907	ENSG00000138375.12|SMARCAL1|CSTF2T|CSTF2T	901	+	4.743729	1.0043089	-1.0	-1.0
chr2	217858132	217858242	ENSG00000079308.16|TNS1|CSTF2T|CSTF2T	901	-	5.199695	1.0043089	-1.0	-1.0
chr2	217839781	217839951	ENSG00000079308.16|TNS1|CSTF2T|CSTF2T	901	-	4.5254235	1.0043089	-1.0	-1.0
chr2	217877071	217877181	ENSG00000079308.16|TNS1|CSTF2T|CSTF2T	901	-	4.515779	1.0043089	-1.0	-1.0
chr2	217858668	217858768	ENSG00000079308.16|TNS1|CSTF2T|CSTF2T	901	-	4.515779	1.0043089	-1.0	-1.0
chr2	217858332	217858477	ENSG00000079308.16|TNS1|CSTF2T|CSTF2T	901	-	5.6359057	1.0043089	-1.0	-1.0
chr2	217841341	217841466	ENSG00000079308.16|TNS1|CSTF2T|CSTF2T	901	-	4.5060687	1.0043089	-1.0	-1.0
chr2	217854787	217854907	ENSG00000079308.16|TNS1|CSTF2T|CSTF2T	901	-	4.515779	1.0043089	-1.0	-1.0
chr2	218217674	218217919	ENSG00000163466.15|ARPC2|CSTF2T|CSTF2T	912	+	3.7889338	1.0571054	-1.0	-1.0
chr2	218217193	218217443	ENSG00000163466.15|ARPC2|CSTF2T|CSTF2T	950	+	3.3972359	1.3046906	-1.0	-1.0
chr2	218264683	218264783	ENSG00000127837.9|AAMP|CSTF2T|CSTF2T	901	-	4.5060687	1.0043089	-1.0	-1.0
chr2	218291359	218291494	ENSG00000135926.14|TMBIM1|CSTF2T|CSTF2T	901	-	5.3066025	1.0043089	-1.0	-1.0
chr2	218286624	218286804	ENSG00000135926.14|TMBIM1|CSTF2T|CSTF2T	901	-	5.1993837	1.0043089	-1.0	-1.0
chr2	218291889	218292349	ENSG00000135926.14|TMBIM1|CSTF2T|CSTF2T	948	-	3.9674494	1.2829038	-1.0	-1.0
chr2	218290369	218290514	ENSG00000135926.14|TMBIM1|CSTF2T|CSTF2T	901	-	5.2046	1.0043089	-1.0	-1.0
chr2	218291614	218291789	ENSG00000135926.14|TMBIM1|CSTF2T|CSTF2T	933	-	3.4379916	1.1740003	-1.0	-1.0
chr2	218331061	218331166	ENSG00000127838.13|PNKD|CSTF2T|CSTF2T	901	+	4.4962497	1.0043089	-1.0	-1.0
chr2	218324036	218324226	ENSG00000127838.13|PNKD|CSTF2T|CSTF2T	966	+	5.699713	1.463178	-1.0	-1.0
chr2	218327386	218327501	ENSG00000127838.13|PNKD|CSTF2T|CSTF2T	901	+	5.203311	1.0043089	-1.0	-1.0
chr2	218323546	218323841	ENSG00000127838.13|PNKD|CSTF2T|CSTF2T	941	+	4.8265295	1.2303861	-1.0	-1.0
chr2	218399484	218399749	ENSG00000144579.7|CTDSP1|CSTF2T|CSTF2T	947	+	3.3371284	1.2734706	-1.0	-1.0
chr2	218399754	218400119	ENSG00000144579.7|CTDSP1|CSTF2T|CSTF2T	960	+	4.0880885	1.4014999	-1.0	-1.0
chr2	218400439	218400586	ENSG00000144579.7|CTDSP1|CSTF2T|CSTF2T	916	+	3.1637669	1.0773168	-1.0	-1.0
chr2	218401115	218401166	ENSG00000144579.7|CTDSP1|CSTF2T|CSTF2T	994	+	3.7673442	2.2255871	-1.0	-1.0
chr2	218400953	218401061	ENSG00000144579.7|CTDSP1|CSTF2T|CSTF2T	998	+	4.4707766	2.6080782	-1.0	-1.0
chr2	218401166	218401491	ENSG00000144579.7|CTDSP1|CSTF2T|CSTF2T	981	+	3.6565363	1.7304858	-1.0	-1.0
chr2	218401967	218402110	ENSG00000144579.7|CTDSP1|CSTF2T|CSTF2T	901	+	2.6626241	1.0038452	-1.0	-1.0
chr2	218400307	218400379	ENSG00000144579.7|CTDSP1|CSTF2T|CSTF2T	918	+	2.5646157	1.0863116	-1.0	-1.0
chr2	218400157	218400302	ENSG00000144579.7|CTDSP1|CSTF2T|CSTF2T	995	+	3.925156	2.2834847	-1.0	-1.0
chr2	218400586	218400846	ENSG00000144579.7|CTDSP1|CSTF2T|CSTF2T	962	+	3.986761	1.4215068	-1.0	-1.0
chr2	218399230	218399376	ENSG00000144579.7|CTDSP1|CSTF2T|CSTF2T	905	+	2.421988	1.0228509	-1.0	-1.0
chr2	218398337	218398442	ENSG00000144579.7|CTDSP1|CSTF2T|CSTF2T	901	+	5.2361608	1.0043089	-1.0	-1.0
chr2	218398852	218399007	ENSG00000144579.7|CTDSP1|CSTF2T|CSTF2T	901	+	3.3602943	1.0043089	-1.0	-1.0
chr2	218399102	218399207	ENSG00000144579.7|CTDSP1|CSTF2T|CSTF2T	901	+	2.9490888	1.0043089	-1.0	-1.0
chr2	218399376	218399474	ENSG00000144579.7|CTDSP1|CSTF2T|CSTF2T	901	+	3.0659833	1.0043089	-1.0	-1.0
chr2	218399022	218399132	ENSG00000273361.1|AC021016.3|CSTF2T|CSTF2T	901	-	5.5206757	1.0043089	-1.0	-1.0
chr2	218429947	218430142	ENSG00000127831.10|VIL1|CSTF2T|CSTF2T	918	+	4.0646963	1.0851892	-1.0	-1.0
chr2	218430492	218430592	ENSG00000127831.10|VIL1|CSTF2T|CSTF2T	901	+	4.5060687	1.0043089	-1.0	-1.0
chr2	218633605	218633740	ENSG00000273466.1|AC012510.1|CSTF2T|CSTF2T	901	-	4.5032635	1.0043089	-1.0	-1.0
chr2	218660095	218660195	ENSG00000074582.12|BCS1L|CSTF2T|CSTF2T	901	+	5.3845806	1.0043089	-1.0	-1.0
chr2	218659745	218659935	ENSG00000074582.12|BCS1L|CSTF2T|CSTF2T	936	+	3.0093894	1.1920203	-1.0	-1.0
chr2	218663863	218663963	ENSG00000163481.7|RNF25|CSTF2T|CSTF2T	901	-	5.617977	1.0043089	-1.0	-1.0
chr2	218664088	218664288	ENSG00000163481.7|RNF25|CSTF2T|CSTF2T	901	-	5.446011	1.0043089	-1.0	-1.0
chr2	218671664	218671764	ENSG00000163481.7|RNF25|CSTF2T|CSTF2T	901	-	4.4962497	1.0043089	-1.0	-1.0
chr2	218784717	218785037	ENSG00000135929.8|CYP27A1|CSTF2T|CSTF2T	997	+	4.6901183	2.4637642	-1.0	-1.0
chr2	218783962	218784122	ENSG00000135929.8|CYP27A1|CSTF2T|CSTF2T	917	+	2.7111702	1.0799009	-1.0	-1.0
chr2	218799732	218799832	ENSG00000135929.8|CYP27A1|CSTF2T|CSTF2T	901	+	4.4962497	1.0043089	-1.0	-1.0
chr2	218784212	218784322	ENSG00000135929.8|CYP27A1|CSTF2T|CSTF2T	901	+	4.5093055	1.0043089	-1.0	-1.0
chr2	218787637	218787742	ENSG00000135929.8|CYP27A1|CSTF2T|CSTF2T	901	+	3.6809306	1.0043089	-1.0	-1.0
chr2	218785127	218785227	ENSG00000135929.8|CYP27A1|CSTF2T|CSTF2T	901	+	4.515779	1.0043089	-1.0	-1.0
chr2	218781748	218781903	ENSG00000135929.8|CYP27A1|CSTF2T|CSTF2T	901	+	5.512253	1.0043089	-1.0	-1.0
chr2	219160226	219160416	ENSG00000187736.12|NHEJ1|CSTF2T|CSTF2T	967	-	5.000098	1.482717	-1.0	-1.0
chr2	219124440	219124540	ENSG00000187736.12|NHEJ1|CSTF2T|CSTF2T	901	-	4.5254235	1.0043089	-1.0	-1.0
chr2	219170005	219170175	ENSG00000280537.2|AC068946.1|CSTF2T|CSTF2T	901	-	5.4463882	1.0043089	-1.0	-1.0
chr2	219160837	219161007	ENSG00000280537.2|AC068946.1|CSTF2T|CSTF2T	901	-	4.515757	1.0043089	-1.0	-1.0
chr2	219160227	219160412	ENSG00000280537.2|AC068946.1|CSTF2T|CSTF2T	968	-	5.0783973	1.4881753	-1.0	-1.0
chr2	219124440	219124540	ENSG00000280537.2|AC068946.1|CSTF2T|CSTF2T	901	-	4.5254235	1.0043089	-1.0	-1.0
chr2	219218959	219219094	ENSG00000198925.10|ATG9A|CSTF2T|CSTF2T	901	-	2.5617523	1.0043089	-1.0	-1.0
chr2	219219274	219219459	ENSG00000198925.10|ATG9A|CSTF2T|CSTF2T	968	-	5.584434	1.4968026	-1.0	-1.0
chr2	219236194	219236304	ENSG00000163516.13|ANKZF1|CSTF2T|CSTF2T	901	+	4.515779	1.0043089	-1.0	-1.0
chr2	219248780	219248880	ENSG00000115661.13|STK16|CSTF2T|CSTF2T	901	+	4.5060687	1.0043089	-1.0	-1.0
chr2	219286751	219286856	ENSG00000135924.15|DNAJB2|CSTF2T|CSTF2T	901	+	5.2787714	1.0043089	-1.0	-1.0
chr2	219286511	219286691	ENSG00000135924.15|DNAJB2|CSTF2T|CSTF2T	901	+	2.9251454	1.0039095	-1.0	-1.0
chr2	219285711	219285926	ENSG00000135924.15|DNAJB2|CSTF2T|CSTF2T	949	+	4.088387	1.2959641	-1.0	-1.0
chr2	219285161	219285291	ENSG00000135924.15|DNAJB2|CSTF2T|CSTF2T	901	+	3.5660963	1.0043089	-1.0	-1.0
chr2	219286091	219286266	ENSG00000135924.15|DNAJB2|CSTF2T|CSTF2T	901	+	2.8838184	1.0043089	-1.0	-1.0
chr2	219284831	219284961	ENSG00000135924.15|DNAJB2|CSTF2T|CSTF2T	948	+	5.6406736	1.2876502	-1.0	-1.0
chr2	219374115	219374215	ENSG00000123992.18|DNPEP|CSTF2T|CSTF2T	901	-	5.2673583	1.0043089	-1.0	-1.0
chr2	219388015	219388155	ENSG00000123992.18|DNPEP|CSTF2T|CSTF2T	901	-	4.8547964	1.0043089	-1.0	-1.0
chr2	219388215	219388495	ENSG00000123992.18|DNPEP|CSTF2T|CSTF2T	901	-	5.3776546	1.0043089	-1.0	-1.0
chr2	219387890	219388010	ENSG00000123992.18|DNPEP|CSTF2T|CSTF2T	901	-	3.2423213	1.0042874	-1.0	-1.0
chr2	219498871	219498981	ENSG00000144591.18|GMPPA|CSTF2T|CSTF2T	901	+	2.59601	1.0027735	-1.0	-1.0
chr2	219548086	219548201	ENSG00000188760.10|TMEM198|CSTF2T|CSTF2T	901	+	4.5254235	1.0043089	-1.0	-1.0
chr2	219550056	219550156	ENSG00000188760.10|TMEM198|CSTF2T|CSTF2T	901	+	2.7540684	1.0043089	-1.0	-1.0
chr2	219554548	219554733	ENSG00000124006.14|OBSL1|CSTF2T|CSTF2T	901	-	5.353857	1.0043089	-1.0	-1.0
chr2	219571423	219571653	ENSG00000124006.14|OBSL1|CSTF2T|CSTF2T	954	-	3.5636246	1.3337505	-1.0	-1.0
chr2	219561317	219561422	ENSG00000124006.14|OBSL1|CSTF2T|CSTF2T	901	-	5.368923	1.0043089	-1.0	-1.0
chr2	219560642	219560817	ENSG00000124006.14|OBSL1|CSTF2T|CSTF2T	901	-	5.280776	1.0043089	-1.0	-1.0
chr2	219572199	219572339	ENSG00000123999.4|INHA|CSTF2T|CSTF2T	901	+	5.2615447	1.0043089	-1.0	-1.0
chr2	222872842	222872967	ENSG00000123983.13|ACSL3|CSTF2T|CSTF2T	901	+	3.8810625	1.0043089	-1.0	-1.0
chr2	222941761	222941946	ENSG00000123983.13|ACSL3|CSTF2T|CSTF2T	937	+	2.665835	1.2034531	-1.0	-1.0
chr2	222861742	222861842	ENSG00000123983.13|ACSL3|CSTF2T|CSTF2T	901	+	2.823535	1.0042148	-1.0	-1.0
chr2	222864512	222864632	ENSG00000123983.13|ACSL3|CSTF2T|CSTF2T	941	+	5.172111	1.2291386	-1.0	-1.0
chr2	222861562	222861737	ENSG00000123983.13|ACSL3|CSTF2T|CSTF2T	972	+	3.9000936	1.5602338	-1.0	-1.0
chr2	222872662	222872787	ENSG00000123983.13|ACSL3|CSTF2T|CSTF2T	901	+	2.7818687	1.0043089	-1.0	-1.0
chr2	222862157	222862257	ENSG00000123983.13|ACSL3|CSTF2T|CSTF2T	900	+	3.5180955	1.0013294	-1.0	-1.0
chr2	222864762	222864877	ENSG00000123983.13|ACSL3|CSTF2T|CSTF2T	916	+	3.746989	1.078013	-1.0	-1.0
chr2	222861263	222861562	ENSG00000123983.13|ACSL3|CSTF2T|CSTF2T	985	+	3.492772	1.8197366	-1.0	-1.0
chr2	223837244	223837447	ENSG00000152056.16|AP1S3|CSTF2T|CSTF2T	901	-	5.3049736	1.0043089	-1.0	-1.0
chr2	223837064	223837184	ENSG00000152056.16|AP1S3|CSTF2T|CSTF2T	901	-	4.5181904	1.0043089	-1.0	-1.0
chr2	223837452	223837582	ENSG00000152056.16|AP1S3|CSTF2T|CSTF2T	901	-	4.88029	1.0043089	-1.0	-1.0
chr2	223944230	223944420	ENSG00000085449.14|WDFY1|CSTF2T|CSTF2T	901	-	5.396301	1.0043089	-1.0	-1.0
chr2	223921895	223922000	ENSG00000085449.14|WDFY1|CSTF2T|CSTF2T	901	-	4.4962497	1.0043089	-1.0	-1.0
chr2	223944805	223944920	ENSG00000085449.14|WDFY1|CSTF2T|CSTF2T	901	-	2.964966	1.0043089	-1.0	-1.0
chr2	226735166	226735286	ENSG00000169047.5|IRS1|CSTF2T|CSTF2T	901	-	5.1819615	1.0043089	-1.0	-1.0
chr2	226791455	226791565	ENSG00000169047.5|IRS1|CSTF2T|CSTF2T	901	-	5.4484897	1.0043089	-1.0	-1.0
chr2	226791195	226791300	ENSG00000169047.5|IRS1|CSTF2T|CSTF2T	901	-	5.27024	1.0043089	-1.0	-1.0
chr2	226734451	226734551	ENSG00000169047.5|IRS1|CSTF2T|CSTF2T	901	-	4.5060687	1.0043089	-1.0	-1.0
chr2	226791740	226791865	ENSG00000169047.5|IRS1|CSTF2T|CSTF2T	916	-	2.9063447	1.0777661	-1.0	-1.0
chr2	227357145	227357245	ENSG00000168958.19|MFF|CSTF2T|CSTF2T	901	+	5.255937	1.0043089	-1.0	-1.0
chr2	227487653	227487753	ENSG00000173744.17|AGFG1|CSTF2T|CSTF2T	901	+	4.4962497	1.0043089	-1.0	-1.0
chr2	227472588	227473348	ENSG00000173744.17|AGFG1|CSTF2T|CSTF2T	978	+	3.8171747	1.6596234	-1.0	-1.0
chr2	229920388	229920583	ENSG00000153827.13|TRIP12|CSTF2T|CSTF2T	957	-	3.207295	1.3686593	-1.0	-1.0
chr2	229922709	229922829	ENSG00000153827.13|TRIP12|CSTF2T|CSTF2T	901	-	4.515779	1.0043089	-1.0	-1.0
chr2	229921662	229921879	ENSG00000153827.13|TRIP12|CSTF2T|CSTF2T	999	-	5.4740443	3.1364324	-1.0	-1.0
chr2	229921270	229921358	ENSG00000153827.13|TRIP12|CSTF2T|CSTF2T	992	-	6.929999	2.1167247	-1.0	-1.0
chr2	229921879	229922004	ENSG00000153827.13|TRIP12|CSTF2T|CSTF2T	982	-	3.095006	1.7384694	-1.0	-1.0
chr2	229921563	229921662	ENSG00000153827.13|TRIP12|CSTF2T|CSTF2T	998	-	5.730942	2.8195622	-1.0	-1.0
chr2	229922544	229922644	ENSG00000153827.13|TRIP12|CSTF2T|CSTF2T	901	-	4.5060687	1.0043089	-1.0	-1.0
chr2	229922009	229922389	ENSG00000153827.13|TRIP12|CSTF2T|CSTF2T	980	-	4.284803	1.7055397	-1.0	-1.0
chr2	229920938	229921270	ENSG00000153827.13|TRIP12|CSTF2T|CSTF2T	965	-	4.587753	1.457373	-1.0	-1.0
chr2	229920588	229920758	ENSG00000153827.13|TRIP12|CSTF2T|CSTF2T	927	-	2.7583675	1.1371439	-1.0	-1.0
chr2	229921358	229921558	ENSG00000153827.13|TRIP12|CSTF2T|CSTF2T	998	-	5.3220124	2.7151463	-1.0	-1.0
chr2	230714123	230714223	ENSG00000135932.10|CAB39|CSTF2T|CSTF2T	901	+	4.5060687	1.0043089	-1.0	-1.0
chr2	230713385	230713485	ENSG00000135932.10|CAB39|CSTF2T|CSTF2T	901	+	4.515779	1.0043089	-1.0	-1.0
chr2	230713547	230713657	ENSG00000135932.10|CAB39|CSTF2T|CSTF2T	901	+	5.4862247	1.0043089	-1.0	-1.0
chr2	230868780	230868930	ENSG00000135916.15|ITM2C|CSTF2T|CSTF2T	901	+	4.5060687	1.0043089	-1.0	-1.0
chr2	230873792	230873907	ENSG00000135916.15|ITM2C|CSTF2T|CSTF2T	901	+	4.5093055	1.0043089	-1.0	-1.0
chr2	230870565	230870745	ENSG00000135916.15|ITM2C|CSTF2T|CSTF2T	901	+	5.1819525	1.0043089	-1.0	-1.0
chr2	230867370	230867520	ENSG00000135916.15|ITM2C|CSTF2T|CSTF2T	901	+	4.5254235	1.0043089	-1.0	-1.0
chr2	230868090	230868435	ENSG00000135916.15|ITM2C|CSTF2T|CSTF2T	930	+	5.1471114	1.1537751	-1.0	-1.0
chr2	230869925	230870025	ENSG00000135916.15|ITM2C|CSTF2T|CSTF2T	901	+	5.2174063	1.0043089	-1.0	-1.0
chr2	230866655	230866760	ENSG00000135916.15|ITM2C|CSTF2T|CSTF2T	955	+	5.9197598	1.3424807	-1.0	-1.0
chr2	230865145	230865247	ENSG00000135916.15|ITM2C|CSTF2T|CSTF2T	997	+	7.3698096	2.5808764	-1.0	-1.0
chr2	230865790	230866580	ENSG00000135916.15|ITM2C|CSTF2T|CSTF2T	943	+	4.3910413	1.2421331	-1.0	-1.0
chr2	230875838	230875938	ENSG00000135916.15|ITM2C|CSTF2T|CSTF2T	901	+	4.5254235	1.0043089	-1.0	-1.0
chr2	230873947	230874102	ENSG00000135916.15|ITM2C|CSTF2T|CSTF2T	901	+	4.518994	1.0043089	-1.0	-1.0
chr2	230865403	230865658	ENSG00000135916.15|ITM2C|CSTF2T|CSTF2T	908	+	4.812542	1.0375954	-1.0	-1.0
chr2	230870415	230870550	ENSG00000135916.15|ITM2C|CSTF2T|CSTF2T	901	+	5.649029	1.0043089	-1.0	-1.0
chr2	230867150	230867250	ENSG00000135916.15|ITM2C|CSTF2T|CSTF2T	901	+	4.515779	1.0043089	-1.0	-1.0
chr2	230866770	230866875	ENSG00000135916.15|ITM2C|CSTF2T|CSTF2T	901	+	3.4622858	1.0043089	-1.0	-1.0
chr2	230873632	230873767	ENSG00000135916.15|ITM2C|CSTF2T|CSTF2T	901	+	5.2095046	1.0043089	-1.0	-1.0
chr2	230871065	230871175	ENSG00000135916.15|ITM2C|CSTF2T|CSTF2T	901	+	5.292794	1.0043089	-1.0	-1.0
chr2	230865247	230865403	ENSG00000135916.15|ITM2C|CSTF2T|CSTF2T	967	+	5.8678975	1.4812193	-1.0	-1.0
chr2	230873338	230873416	ENSG00000135916.15|ITM2C|CSTF2T|CSTF2T	901	+	5.5110517	1.0043089	-1.0	-1.0
chr2	230865663	230865768	ENSG00000135916.15|ITM2C|CSTF2T|CSTF2T	940	+	5.7681527	1.2251384	-1.0	-1.0
chr2	230867990	230868090	ENSG00000135916.15|ITM2C|CSTF2T|CSTF2T	901	+	4.5060687	1.0043089	-1.0	-1.0
chr2	230871610	230871755	ENSG00000135916.15|ITM2C|CSTF2T|CSTF2T	901	+	4.5222087	1.0043089	-1.0	-1.0
chr2	230872285	230872420	ENSG00000135916.15|ITM2C|CSTF2T|CSTF2T	901	+	5.4727683	1.0043089	-1.0	-1.0
chr2	231037489	231038194	ENSG00000204128.5|C2orf72|CSTF2T|CSTF2T	997	+	3.4455216	2.5063725	-1.0	-1.0
chr2	231039409	231039589	ENSG00000204128.5|C2orf72|CSTF2T|CSTF2T	901	+	2.1750832	1.004496	-1.0	-1.0
chr2	231042129	231042249	ENSG00000204128.5|C2orf72|CSTF2T|CSTF2T	901	+	2.62857	1.0043089	-1.0	-1.0
chr2	231039004	231039114	ENSG00000204128.5|C2orf72|CSTF2T|CSTF2T	901	+	4.4962497	1.0043089	-1.0	-1.0
chr2	231049026	231049131	ENSG00000204128.5|C2orf72|CSTF2T|CSTF2T	901	+	2.5568511	1.0032647	-1.0	-1.0
chr2	231043079	231043179	ENSG00000204128.5|C2orf72|CSTF2T|CSTF2T	928	+	3.5534625	1.1447333	-1.0	-1.0
chr2	231038199	231038994	ENSG00000204128.5|C2orf72|CSTF2T|CSTF2T	987	+	3.2299669	1.8856794	-1.0	-1.0
chr2	231052334	231052464	ENSG00000261829.1|AC009407.1|CSTF2T|CSTF2T	901	+	5.5105863	1.0043089	-1.0	-1.0
chr2	231131227	231131327	ENSG00000173692.12|PSMD1|CSTF2T|CSTF2T	901	+	4.5254235	1.0043089	-1.0	-1.0
chr2	231371742	231371842	ENSG00000135931.17|ARMC9|CSTF2T|CSTF2T	901	+	4.515779	1.0043089	-1.0	-1.0
chr2	231454540	231454805	ENSG00000115053.15|NCL|CSTF2T|CSTF2T	982	-	6.296668	1.7361953	-1.0	-1.0
chr2	231463955	231464165	ENSG00000115053.15|NCL|CSTF2T|CSTF2T	901	-	5.506708	1.0043089	-1.0	-1.0
chr2	231454205	231454335	ENSG00000115053.15|NCL|CSTF2T|CSTF2T	901	-	3.5238206	1.0043089	-1.0	-1.0
chr2	231454015	231454145	ENSG00000115053.15|NCL|CSTF2T|CSTF2T	901	-	3.3160686	1.0043089	-1.0	-1.0
chr2	231710426	231710671	ENSG00000187514.16|PTMA|CSTF2T|CSTF2T	973	+	3.4577312	1.5625296	-1.0	-1.0
chr2	231707523	231707629	ENSG00000187514.16|PTMA|CSTF2T|CSTF2T	901	+	4.515779	1.0043089	-1.0	-1.0
chr2	231711130	231711255	ENSG00000187514.16|PTMA|CSTF2T|CSTF2T	901	+	3.2973998	1.0043089	-1.0	-1.0
chr2	231712948	231713048	ENSG00000187514.16|PTMA|CSTF2T|CSTF2T	901	+	4.5060687	1.0043089	-1.0	-1.0
chr2	231710301	231710421	ENSG00000187514.16|PTMA|CSTF2T|CSTF2T	984	+	4.225425	1.8044453	-1.0	-1.0
chr2	231710676	231710816	ENSG00000187514.16|PTMA|CSTF2T|CSTF2T	930	+	3.0011585	1.1539787	-1.0	-1.0
chr2	231709780	231710301	ENSG00000187514.16|PTMA|CSTF2T|CSTF2T	976	+	3.5399375	1.6154023	-1.0	-1.0
chr2	231707885	231707985	ENSG00000187514.16|PTMA|CSTF2T|CSTF2T	901	+	4.5254235	1.0043089	-1.0	-1.0
chr2	231708781	231709780	ENSG00000187514.16|PTMA|CSTF2T|CSTF2T	994	+	4.0154133	2.2186568	-1.0	-1.0
chr2	231710856	231711130	ENSG00000187514.16|PTMA|CSTF2T|CSTF2T	953	+	3.367542	1.3305739	-1.0	-1.0
chr2	231780445	231781064	ENSG00000156973.13|PDE6D|CSTF2T|CSTF2T	970	-	4.1867294	1.521178	-1.0	-1.0
chr2	231808826	231809021	ENSG00000144524.17|COPS7B|CSTF2T|CSTF2T	901	+	3.7409253	1.0043089	-1.0	-1.0
chr2	232325748	232325933	ENSG00000144535.19|DIS3L2|CSTF2T|CSTF2T	901	+	4.1853104	1.0043089	-1.0	-1.0
chr2	232325433	232325693	ENSG00000144535.19|DIS3L2|CSTF2T|CSTF2T	965	+	5.676761	1.4607865	-1.0	-1.0
chr2	232331256	232331401	ENSG00000144535.19|DIS3L2|CSTF2T|CSTF2T	901	+	5.276366	1.0043089	-1.0	-1.0
chr2	232322143	232322333	ENSG00000144535.19|DIS3L2|CSTF2T|CSTF2T	938	+	4.082258	1.204505	-1.0	-1.0
chr2	232324828	232325008	ENSG00000144535.19|DIS3L2|CSTF2T|CSTF2T	901	+	5.3294144	1.0043089	-1.0	-1.0
chr2	232327958	232328118	ENSG00000144535.19|DIS3L2|CSTF2T|CSTF2T	901	+	5.235444	1.0043089	-1.0	-1.0
chr2	231961890	231962005	ENSG00000144535.19|DIS3L2|CSTF2T|CSTF2T	901	+	4.515779	1.0043089	-1.0	-1.0
chr2	232322348	232322553	ENSG00000144535.19|DIS3L2|CSTF2T|CSTF2T	901	+	4.510199	1.0043089	-1.0	-1.0
chr2	232333531	232333736	ENSG00000144535.19|DIS3L2|CSTF2T|CSTF2T	901	+	4.515779	1.0043089	-1.0	-1.0
chr2	232133170	232133270	ENSG00000144535.19|DIS3L2|CSTF2T|CSTF2T	901	+	4.5060687	1.0043089	-1.0	-1.0
chr2	232332806	232333106	ENSG00000144535.19|DIS3L2|CSTF2T|CSTF2T	901	+	4.758763	1.0043089	-1.0	-1.0
chr2	232321778	232321913	ENSG00000144535.19|DIS3L2|CSTF2T|CSTF2T	901	+	4.510924	1.0043089	-1.0	-1.0
chr2	232325028	232325128	ENSG00000144535.19|DIS3L2|CSTF2T|CSTF2T	901	+	4.5254235	1.0043089	-1.0	-1.0
chr2	232336268	232336408	ENSG00000144535.19|DIS3L2|CSTF2T|CSTF2T	901	+	3.3464353	1.0043089	-1.0	-1.0
chr2	232324093	232324193	ENSG00000144535.19|DIS3L2|CSTF2T|CSTF2T	901	+	4.515779	1.0043089	-1.0	-1.0
chr2	232329277	232329377	ENSG00000144535.19|DIS3L2|CSTF2T|CSTF2T	901	+	4.5254235	1.0043089	-1.0	-1.0
chr2	232330971	232331166	ENSG00000144535.19|DIS3L2|CSTF2T|CSTF2T	901	+	4.5254235	1.0043089	-1.0	-1.0
chr2	232325993	232326098	ENSG00000144535.19|DIS3L2|CSTF2T|CSTF2T	901	+	4.515779	1.0043089	-1.0	-1.0
chr2	232319503	232319603	ENSG00000144535.19|DIS3L2|CSTF2T|CSTF2T	901	+	4.5254235	1.0043089	-1.0	-1.0
chr2	232321078	232321278	ENSG00000144535.19|DIS3L2|CSTF2T|CSTF2T	901	+	5.390243	1.0043089	-1.0	-1.0
chr2	232330121	232330221	ENSG00000144535.19|DIS3L2|CSTF2T|CSTF2T	901	+	4.5060687	1.0043089	-1.0	-1.0
chr2	232336893	232337073	ENSG00000144535.19|DIS3L2|CSTF2T|CSTF2T	930	+	3.1412203	1.1566942	-1.0	-1.0
chr2	232322678	232322808	ENSG00000144535.19|DIS3L2|CSTF2T|CSTF2T	901	+	5.211743	1.0043089	-1.0	-1.0
chr2	232339848	232340098	ENSG00000144535.19|DIS3L2|CSTF2T|CSTF2T	940	+	5.1276293	1.2217381	-1.0	-1.0
chr2	232339588	232339693	ENSG00000144535.19|DIS3L2|CSTF2T|CSTF2T	901	+	5.2843094	1.0043089	-1.0	-1.0
chr2	232328283	232328388	ENSG00000144535.19|DIS3L2|CSTF2T|CSTF2T	901	+	4.5206013	1.0043089	-1.0	-1.0
chr2	232339158	232339368	ENSG00000144535.19|DIS3L2|CSTF2T|CSTF2T	927	+	4.390882	1.1387742	-1.0	-1.0
chr2	232331926	232332061	ENSG00000144535.19|DIS3L2|CSTF2T|CSTF2T	901	+	5.5603285	1.0043089	-1.0	-1.0
chr2	232335798	232335933	ENSG00000144535.19|DIS3L2|CSTF2T|CSTF2T	901	+	4.521566	1.0043089	-1.0	-1.0
chr2	232333356	232333501	ENSG00000144535.19|DIS3L2|CSTF2T|CSTF2T	901	+	4.651373	1.0043089	-1.0	-1.0
chr2	232340123	232340228	ENSG00000144535.19|DIS3L2|CSTF2T|CSTF2T	901	+	5.21147	1.0043089	-1.0	-1.0
chr2	232337338	232337548	ENSG00000144535.19|DIS3L2|CSTF2T|CSTF2T	967	+	4.9450407	1.4777033	-1.0	-1.0
chr2	232321388	232321493	ENSG00000144535.19|DIS3L2|CSTF2T|CSTF2T	901	+	5.1938143	1.0043089	-1.0	-1.0
chr2	232331769	232331869	ENSG00000144535.19|DIS3L2|CSTF2T|CSTF2T	901	+	4.5254235	1.0043089	-1.0	-1.0
chr2	232339413	232339578	ENSG00000144535.19|DIS3L2|CSTF2T|CSTF2T	901	+	3.4850798	1.004011	-1.0	-1.0
chr2	232318498	232318633	ENSG00000144535.19|DIS3L2|CSTF2T|CSTF2T	901	+	4.5133514	1.0043089	-1.0	-1.0
chr2	232329592	232329692	ENSG00000144535.19|DIS3L2|CSTF2T|CSTF2T	901	+	4.5060687	1.0043089	-1.0	-1.0
chr2	232340408	232340508	ENSG00000144535.19|DIS3L2|CSTF2T|CSTF2T	901	+	4.5060687	1.0043089	-1.0	-1.0
chr2	232338058	232338448	ENSG00000144535.19|DIS3L2|CSTF2T|CSTF2T	909	+	3.942212	1.0432647	-1.0	-1.0
chr2	232330431	232330606	ENSG00000144535.19|DIS3L2|CSTF2T|CSTF2T	901	+	5.2120004	1.0043089	-1.0	-1.0
chr2	232322573	232322673	ENSG00000144535.19|DIS3L2|CSTF2T|CSTF2T	901	+	5.368923	1.0043089	-1.0	-1.0
chr2	232326878	232326993	ENSG00000144535.19|DIS3L2|CSTF2T|CSTF2T	901	+	4.515779	1.0043089	-1.0	-1.0
chr2	232328642	232328822	ENSG00000144535.19|DIS3L2|CSTF2T|CSTF2T	901	+	5.4326477	1.0043089	-1.0	-1.0
chr2	232337563	232337663	ENSG00000144535.19|DIS3L2|CSTF2T|CSTF2T	901	+	4.5254235	1.0043089	-1.0	-1.0
chr2	232550382	232550507	ENSG00000221944.6|TIGD1|CSTF2T|CSTF2T	901	-	4.4962497	1.0043089	-1.0	-1.0
chr2	232550137	232550317	ENSG00000221944.6|TIGD1|CSTF2T|CSTF2T	901	-	5.0425625	1.0043089	-1.0	-1.0
chr2	232549902	232550082	ENSG00000221944.6|TIGD1|CSTF2T|CSTF2T	901	-	5.267223	1.0043089	-1.0	-1.0
chr2	232745963	232746063	ENSG00000204120.14|GIGYF2|CSTF2T|CSTF2T	901	+	4.5060687	1.0043089	-1.0	-1.0
chr2	232745443	232745633	ENSG00000204120.14|GIGYF2|CSTF2T|CSTF2T	901	+	5.385947	1.0043089	-1.0	-1.0
chr2	232859747	232859847	ENSG00000204120.14|GIGYF2|CSTF2T|CSTF2T	901	+	5.21147	1.0043089	-1.0	-1.0
chr2	232873189	232873444	ENSG00000182600.9|C2orf82|CSTF2T|CSTF2T	921	+	3.1117127	1.1047901	-1.0	-1.0
chr2	232874259	232874394	ENSG00000182600.9|C2orf82|CSTF2T|CSTF2T	901	+	5.346084	1.0043089	-1.0	-1.0
chr2	232869421	232869531	ENSG00000182600.9|C2orf82|CSTF2T|CSTF2T	901	+	5.205573	1.0043089	-1.0	-1.0
chr2	232873449	232873739	ENSG00000182600.9|C2orf82|CSTF2T|CSTF2T	915	+	4.6294336	1.0721381	-1.0	-1.0
chr2	232872564	232872784	ENSG00000182600.9|C2orf82|CSTF2T|CSTF2T	940	+	4.0908337	1.2216476	-1.0	-1.0
chr2	232864050	232864170	ENSG00000182600.9|C2orf82|CSTF2T|CSTF2T	901	+	5.4953246	1.0043089	-1.0	-1.0
chr2	232875457	232875555	ENSG00000182600.9|C2orf82|CSTF2T|CSTF2T	901	+	2.5869567	1.0043089	-1.0	-1.0
chr2	232875309	232875427	ENSG00000182600.9|C2orf82|CSTF2T|CSTF2T	901	+	5.688705	1.0043089	-1.0	-1.0
chr2	232870479	232870824	ENSG00000182600.9|C2orf82|CSTF2T|CSTF2T	947	+	4.646511	1.2719162	-1.0	-1.0
chr2	232870904	232871554	ENSG00000182600.9|C2orf82|CSTF2T|CSTF2T	945	+	3.4414344	1.2574073	-1.0	-1.0
chr2	232872884	232873129	ENSG00000182600.9|C2orf82|CSTF2T|CSTF2T	932	+	3.3668363	1.1701891	-1.0	-1.0
chr2	232875609	232875924	ENSG00000182600.9|C2orf82|CSTF2T|CSTF2T	905	+	2.8617065	1.022611	-1.0	-1.0
chr2	232871699	232872564	ENSG00000182600.9|C2orf82|CSTF2T|CSTF2T	957	+	4.1747146	1.3700091	-1.0	-1.0
chr2	232874984	232875139	ENSG00000182600.9|C2orf82|CSTF2T|CSTF2T	901	+	5.5886025	1.0043089	-1.0	-1.0
chr2	232870096	232870281	ENSG00000182600.9|C2orf82|CSTF2T|CSTF2T	965	+	5.1908703	1.4512902	-1.0	-1.0
chr2	232859745	232859845	ENSG00000182600.9|C2orf82|CSTF2T|CSTF2T	901	+	5.21147	1.0043089	-1.0	-1.0
chr2	232877996	232878441	ENSG00000182600.9|C2orf82|CSTF2T|CSTF2T	983	+	3.8642108	1.7586801	-1.0	-1.0
chr2	232873759	232873994	ENSG00000182600.9|C2orf82|CSTF2T|CSTF2T	904	+	2.8724282	1.0173765	-1.0	-1.0
chr2	232875555	232875609	ENSG00000182600.9|C2orf82|CSTF2T|CSTF2T	901	+	5.449099	1.0043089	-1.0	-1.0
chr2	232874734	232874879	ENSG00000182600.9|C2orf82|CSTF2T|CSTF2T	901	+	5.3272247	1.0043089	-1.0	-1.0
chr2	232876122	232876246	ENSG00000182600.9|C2orf82|CSTF2T|CSTF2T	998	+	5.013261	2.675451	-1.0	-1.0
chr2	232869961	232870066	ENSG00000182600.9|C2orf82|CSTF2T|CSTF2T	901	+	5.21147	1.0043089	-1.0	-1.0
chr2	232876276	232877551	ENSG00000182600.9|C2orf82|CSTF2T|CSTF2T	981	+	3.0802088	1.7255461	-1.0	-1.0
chr2	233004124	233004319	ENSG00000066248.14|NGEF|CSTF2T|CSTF2T	909	-	3.224887	1.0412203	-1.0	-1.0
chr2	232889347	232889452	ENSG00000066248.14|NGEF|CSTF2T|CSTF2T	901	-	5.1938143	1.0043089	-1.0	-1.0
chr2	232897826	232898076	ENSG00000066248.14|NGEF|CSTF2T|CSTF2T	901	-	5.289927	1.0043089	-1.0	-1.0
chr2	233003164	233003344	ENSG00000066248.14|NGEF|CSTF2T|CSTF2T	904	-	2.708817	1.015508	-1.0	-1.0
chr2	232927221	232927586	ENSG00000066248.14|NGEF|CSTF2T|CSTF2T	901	-	5.0841603	1.0043089	-1.0	-1.0
chr2	232898331	232898566	ENSG00000066248.14|NGEF|CSTF2T|CSTF2T	901	-	5.213449	1.0043089	-1.0	-1.0
chr2	233010769	233010869	ENSG00000066248.14|NGEF|CSTF2T|CSTF2T	901	-	4.5060687	1.0043089	-1.0	-1.0
chr2	232901657	232901792	ENSG00000066248.14|NGEF|CSTF2T|CSTF2T	901	-	5.3485045	1.0043089	-1.0	-1.0
chr2	233011754	233011854	ENSG00000066248.14|NGEF|CSTF2T|CSTF2T	901	-	4.5060687	1.0043089	-1.0	-1.0
chr2	232879390	232879525	ENSG00000066248.14|NGEF|CSTF2T|CSTF2T	901	-	4.501159	1.0043089	-1.0	-1.0
chr2	232997824	232997929	ENSG00000066248.14|NGEF|CSTF2T|CSTF2T	901	-	4.5060687	1.0043089	-1.0	-1.0
chr2	232895946	232896261	ENSG00000066248.14|NGEF|CSTF2T|CSTF2T	930	-	5.595992	1.1577517	-1.0	-1.0
chr2	232978804	232978924	ENSG00000066248.14|NGEF|CSTF2T|CSTF2T	901	-	4.5254235	1.0043089	-1.0	-1.0
chr2	232976339	232976444	ENSG00000066248.14|NGEF|CSTF2T|CSTF2T	901	-	4.515779	1.0043089	-1.0	-1.0
chr2	232902267	232902457	ENSG00000066248.14|NGEF|CSTF2T|CSTF2T	901	-	4.510916	1.0043089	-1.0	-1.0
chr2	232998609	232998744	ENSG00000066248.14|NGEF|CSTF2T|CSTF2T	901	-	5.466531	1.0043089	-1.0	-1.0
chr2	232928419	232928979	ENSG00000066248.14|NGEF|CSTF2T|CSTF2T	901	-	4.9276805	1.0043089	-1.0	-1.0
chr2	232896736	232897641	ENSG00000066248.14|NGEF|CSTF2T|CSTF2T	964	-	5.250157	1.444774	-1.0	-1.0
chr2	233004404	233004534	ENSG00000066248.14|NGEF|CSTF2T|CSTF2T	901	-	4.7113495	1.0041873	-1.0	-1.0
chr2	232896301	232896656	ENSG00000066248.14|NGEF|CSTF2T|CSTF2T	962	-	6.017287	1.421496	-1.0	-1.0
chr2	232928259	232928414	ENSG00000066248.14|NGEF|CSTF2T|CSTF2T	901	-	4.510913	1.0043089	-1.0	-1.0
chr2	232899296	232899396	ENSG00000066248.14|NGEF|CSTF2T|CSTF2T	901	-	4.4962497	1.0043089	-1.0	-1.0
chr2	232889042	232889202	ENSG00000066248.14|NGEF|CSTF2T|CSTF2T	901	-	4.662633	1.0043089	-1.0	-1.0
chr2	232902487	232902587	ENSG00000066248.14|NGEF|CSTF2T|CSTF2T	901	-	4.515779	1.0043089	-1.0	-1.0
chr2	232901472	232901572	ENSG00000066248.14|NGEF|CSTF2T|CSTF2T	901	-	4.5254235	1.0043089	-1.0	-1.0
chr2	232927666	232927892	ENSG00000066248.14|NGEF|CSTF2T|CSTF2T	901	-	5.2793527	1.0043089	-1.0	-1.0
chr2	232977454	232977564	ENSG00000066248.14|NGEF|CSTF2T|CSTF2T	901	-	4.5254235	1.0043089	-1.0	-1.0
chr2	232998809	232998929	ENSG00000066248.14|NGEF|CSTF2T|CSTF2T	901	-	4.5060687	1.0043089	-1.0	-1.0
chr2	233003449	233003684	ENSG00000066248.14|NGEF|CSTF2T|CSTF2T	923	-	3.8786538	1.1131107	-1.0	-1.0
chr2	232997624	232997724	ENSG00000066248.14|NGEF|CSTF2T|CSTF2T	901	-	5.5344567	1.0043089	-1.0	-1.0
chr2	232929614	232929764	ENSG00000066248.14|NGEF|CSTF2T|CSTF2T	901	-	4.5198936	1.0043089	-1.0	-1.0
chr2	232998309	232998444	ENSG00000066248.14|NGEF|CSTF2T|CSTF2T	901	-	5.3326073	1.0043089	-1.0	-1.0
chr2	232997069	232997189	ENSG00000066248.14|NGEF|CSTF2T|CSTF2T	901	-	4.5060687	1.0043089	-1.0	-1.0
chr2	233004614	233004789	ENSG00000066248.14|NGEF|CSTF2T|CSTF2T	926	-	3.8817954	1.1284828	-1.0	-1.0
chr2	232898631	232898756	ENSG00000066248.14|NGEF|CSTF2T|CSTF2T	901	-	5.589278	1.0043089	-1.0	-1.0
chr2	232928154	232928254	ENSG00000066248.14|NGEF|CSTF2T|CSTF2T	901	-	5.1879096	1.0043089	-1.0	-1.0
chr2	233005239	233005344	ENSG00000066248.14|NGEF|CSTF2T|CSTF2T	901	-	5.4420605	1.0043089	-1.0	-1.0
chr2	232901827	232902022	ENSG00000066248.14|NGEF|CSTF2T|CSTF2T	901	-	5.3014793	1.0043089	-1.0	-1.0
chr2	232901176	232901356	ENSG00000066248.14|NGEF|CSTF2T|CSTF2T	942	-	4.646905	1.2375154	-1.0	-1.0
chr2	233150839	233151024	ENSG00000168918.13|INPP5D|CSTF2T|CSTF2T	901	+	4.5185347	1.0043089	-1.0	-1.0
chr2	233141683	233141838	ENSG00000168918.13|INPP5D|CSTF2T|CSTF2T	901	+	4.635713	1.0043089	-1.0	-1.0
chr2	233142438	233142718	ENSG00000168918.13|INPP5D|CSTF2T|CSTF2T	919	+	3.248688	1.0940261	-1.0	-1.0
chr2	233188010	233188110	ENSG00000168918.13|INPP5D|CSTF2T|CSTF2T	901	+	4.4962497	1.0043089	-1.0	-1.0
chr2	233166114	233166264	ENSG00000168918.13|INPP5D|CSTF2T|CSTF2T	901	+	4.5125422	1.0043089	-1.0	-1.0
chr2	233130592	233130752	ENSG00000168918.13|INPP5D|CSTF2T|CSTF2T	901	+	4.5145655	1.0043089	-1.0	-1.0
chr2	233145408	233145558	ENSG00000168918.13|INPP5D|CSTF2T|CSTF2T	901	+	5.164805	1.0043089	-1.0	-1.0
chr2	233142033	233142163	ENSG00000168918.13|INPP5D|CSTF2T|CSTF2T	901	+	5.421177	1.0043089	-1.0	-1.0
chr2	233166514	233166659	ENSG00000168918.13|INPP5D|CSTF2T|CSTF2T	901	+	5.1483393	1.0043089	-1.0	-1.0
chr2	233164759	233164874	ENSG00000168918.13|INPP5D|CSTF2T|CSTF2T	901	+	4.5060687	1.0043089	-1.0	-1.0
chr2	233142318	233142418	ENSG00000168918.13|INPP5D|CSTF2T|CSTF2T	901	+	4.4962497	1.0043089	-1.0	-1.0
chr2	233176989	233177099	ENSG00000168918.13|INPP5D|CSTF2T|CSTF2T	901	+	4.5060687	1.0043089	-1.0	-1.0
chr2	233145623	233145903	ENSG00000168918.13|INPP5D|CSTF2T|CSTF2T	901	+	5.5490203	1.0043089	-1.0	-1.0
chr2	233081623	233081723	ENSG00000168918.13|INPP5D|CSTF2T|CSTF2T	901	+	4.515779	1.0043089	-1.0	-1.0
chr2	233105508	233105698	ENSG00000168918.13|INPP5D|CSTF2T|CSTF2T	901	+	5.260459	1.0043089	-1.0	-1.0
chr2	233107193	233107293	ENSG00000168918.13|INPP5D|CSTF2T|CSTF2T	901	+	5.2174063	1.0043089	-1.0	-1.0
chr2	233153209	233153309	ENSG00000168918.13|INPP5D|CSTF2T|CSTF2T	901	+	4.4962497	1.0043089	-1.0	-1.0
chr2	233145968	233146128	ENSG00000168918.13|INPP5D|CSTF2T|CSTF2T	974	+	5.9989543	1.586884	-1.0	-1.0
chr2	233143278	233145043	ENSG00000168918.13|INPP5D|CSTF2T|CSTF2T	976	+	5.7690105	1.6118166	-1.0	-1.0
chr2	233139911	233140146	ENSG00000168918.13|INPP5D|CSTF2T|CSTF2T	904	+	3.6442134	1.0171217	-1.0	-1.0
chr2	233105883	233105983	ENSG00000168918.13|INPP5D|CSTF2T|CSTF2T	901	+	4.515779	1.0043089	-1.0	-1.0
chr2	233176729	233176969	ENSG00000168918.13|INPP5D|CSTF2T|CSTF2T	954	+	5.9615793	1.3399678	-1.0	-1.0
chr2	233440584	233440739	ENSG00000077044.10|DGKD|CSTF2T|CSTF2T	919	+	3.3537412	1.0910984	-1.0	-1.0
chr2	233421981	233422151	ENSG00000077044.10|DGKD|CSTF2T|CSTF2T	901	+	4.802702	1.0043089	-1.0	-1.0
chr2	233437919	233438109	ENSG00000077044.10|DGKD|CSTF2T|CSTF2T	901	+	4.9079347	1.0043089	-1.0	-1.0
chr2	233397404	233397694	ENSG00000077044.10|DGKD|CSTF2T|CSTF2T	914	+	3.643147	1.0669941	-1.0	-1.0
chr2	233440799	233440989	ENSG00000077044.10|DGKD|CSTF2T|CSTF2T	944	+	5.262409	1.2494365	-1.0	-1.0
chr2	233355994	233356119	ENSG00000077044.10|DGKD|CSTF2T|CSTF2T	901	+	4.515779	1.0043089	-1.0	-1.0
chr2	233397244	233397354	ENSG00000077044.10|DGKD|CSTF2T|CSTF2T	901	+	4.5222087	1.0043089	-1.0	-1.0
chr2	233459492	233459622	ENSG00000077044.10|DGKD|CSTF2T|CSTF2T	901	+	4.515779	1.0043089	-1.0	-1.0
chr2	233441474	233441704	ENSG00000077044.10|DGKD|CSTF2T|CSTF2T	901	+	4.6940613	1.0043089	-1.0	-1.0
chr2	233399734	233399834	ENSG00000077044.10|DGKD|CSTF2T|CSTF2T	901	+	2.7998002	1.0043089	-1.0	-1.0
chr2	233457550	233457735	ENSG00000077044.10|DGKD|CSTF2T|CSTF2T	935	+	5.88681	1.1845158	-1.0	-1.0
chr2	233396709	233396954	ENSG00000077044.10|DGKD|CSTF2T|CSTF2T	921	+	3.9319754	1.1021136	-1.0	-1.0
chr2	233396359	233396459	ENSG00000077044.10|DGKD|CSTF2T|CSTF2T	901	+	2.7540684	1.0043089	-1.0	-1.0
chr2	233399494	233399674	ENSG00000077044.10|DGKD|CSTF2T|CSTF2T	918	+	5.1780896	1.0868964	-1.0	-1.0
chr2	233354904	233355104	ENSG00000077044.10|DGKD|CSTF2T|CSTF2T	901	+	4.9618835	1.0043089	-1.0	-1.0
chr2	233396974	233397149	ENSG00000077044.10|DGKD|CSTF2T|CSTF2T	901	+	5.3411536	1.0043089	-1.0	-1.0
chr2	233419031	233419161	ENSG00000077044.10|DGKD|CSTF2T|CSTF2T	901	+	4.513824	1.0043089	-1.0	-1.0
chr2	233440994	233441169	ENSG00000077044.10|DGKD|CSTF2T|CSTF2T	901	+	5.314104	1.0043089	-1.0	-1.0
chr2	233400664	233400829	ENSG00000077044.10|DGKD|CSTF2T|CSTF2T	901	+	5.282668	1.0043089	-1.0	-1.0
chr2	233439174	233439274	ENSG00000077044.10|DGKD|CSTF2T|CSTF2T	901	+	4.515779	1.0043089	-1.0	-1.0
chr2	233355169	233355269	ENSG00000077044.10|DGKD|CSTF2T|CSTF2T	901	+	4.5254235	1.0043089	-1.0	-1.0
chr2	233399904	233400004	ENSG00000077044.10|DGKD|CSTF2T|CSTF2T	901	+	4.515779	1.0043089	-1.0	-1.0
chr2	233366704	233366809	ENSG00000077044.10|DGKD|CSTF2T|CSTF2T	901	+	4.515779	1.0043089	-1.0	-1.0
chr2	233410251	233410351	ENSG00000077044.10|DGKD|CSTF2T|CSTF2T	901	+	4.515779	1.0043089	-1.0	-1.0
chr2	233440459	233440559	ENSG00000077044.10|DGKD|CSTF2T|CSTF2T	901	+	4.5060687	1.0043089	-1.0	-1.0
chr2	233463115	233463215	ENSG00000077044.10|DGKD|CSTF2T|CSTF2T	901	+	4.4962497	1.0043089	-1.0	-1.0
chr2	233469655	233469765	ENSG00000077044.10|DGKD|CSTF2T|CSTF2T	901	+	4.5060687	1.0043089	-1.0	-1.0
chr2	233397729	233398009	ENSG00000077044.10|DGKD|CSTF2T|CSTF2T	953	+	5.1544843	1.3322589	-1.0	-1.0
chr2	233441244	233441384	ENSG00000077044.10|DGKD|CSTF2T|CSTF2T	901	+	4.8568277	1.0043089	-1.0	-1.0
chr2	233420026	233420126	ENSG00000077044.10|DGKD|CSTF2T|CSTF2T	901	+	4.515779	1.0043089	-1.0	-1.0
chr2	233396499	233396704	ENSG00000077044.10|DGKD|CSTF2T|CSTF2T	950	+	4.1255736	1.2996986	-1.0	-1.0
chr2	233400204	233400394	ENSG00000077044.10|DGKD|CSTF2T|CSTF2T	922	+	3.9710386	1.1066146	-1.0	-1.0
chr2	233442111	233442241	ENSG00000077044.10|DGKD|CSTF2T|CSTF2T	901	+	5.107509	1.0043089	-1.0	-1.0
chr2	233854175	233854325	ENSG00000123485.11|HJURP|CSTF2T|CSTF2T	901	-	5.3424315	1.0043089	-1.0	-1.0
chr2	235030034	235031209	ENSG00000130147.15|SH3BP4|CSTF2T|CSTF2T	944	+	3.866581	1.2524545	-1.0	-1.0
chr2	235012834	235013029	ENSG00000130147.15|SH3BP4|CSTF2T|CSTF2T	913	+	2.7187002	1.0628431	-1.0	-1.0
chr2	234991816	234991941	ENSG00000130147.15|SH3BP4|CSTF2T|CSTF2T	901	+	2.80933	1.0043089	-1.0	-1.0
chr2	235044157	235044442	ENSG00000130147.15|SH3BP4|CSTF2T|CSTF2T	936	+	3.1716144	1.1935501	-1.0	-1.0
chr2	234975230	234975405	ENSG00000130147.15|SH3BP4|CSTF2T|CSTF2T	901	+	2.3298063	1.0043089	-1.0	-1.0
chr2	234960400	234960555	ENSG00000130147.15|SH3BP4|CSTF2T|CSTF2T	929	+	3.5618584	1.1492999	-1.0	-1.0
chr2	235005058	235005193	ENSG00000130147.15|SH3BP4|CSTF2T|CSTF2T	901	+	3.4388392	1.0043089	-1.0	-1.0
chr2	234990596	234990696	ENSG00000130147.15|SH3BP4|CSTF2T|CSTF2T	901	+	5.1879096	1.0043089	-1.0	-1.0
chr2	234991496	234991636	ENSG00000130147.15|SH3BP4|CSTF2T|CSTF2T	901	+	3.775891	1.0043089	-1.0	-1.0
chr2	235028184	235028344	ENSG00000130147.15|SH3BP4|CSTF2T|CSTF2T	973	+	6.0543284	1.5637851	-1.0	-1.0
chr2	234995431	234995531	ENSG00000130147.15|SH3BP4|CSTF2T|CSTF2T	901	+	2.3704379	1.0043089	-1.0	-1.0
chr2	235019119	235019219	ENSG00000130147.15|SH3BP4|CSTF2T|CSTF2T	901	+	2.5226068	1.0043089	-1.0	-1.0
chr2	234961890	234962010	ENSG00000130147.15|SH3BP4|CSTF2T|CSTF2T	906	+	2.4835768	1.0255306	-1.0	-1.0
chr2	234951972	234952157	ENSG00000130147.15|SH3BP4|CSTF2T|CSTF2T	922	+	2.785973	1.1054007	-1.0	-1.0
chr2	234994321	234994451	ENSG00000130147.15|SH3BP4|CSTF2T|CSTF2T	901	+	5.5345335	1.0043089	-1.0	-1.0
chr2	234994839	234994960	ENSG00000130147.15|SH3BP4|CSTF2T|CSTF2T	937	+	5.388619	1.202414	-1.0	-1.0
chr2	235016064	235016309	ENSG00000130147.15|SH3BP4|CSTF2T|CSTF2T	909	+	3.4560769	1.0420524	-1.0	-1.0
chr2	234995691	234995976	ENSG00000130147.15|SH3BP4|CSTF2T|CSTF2T	946	+	2.9610763	1.2689601	-1.0	-1.0
chr2	235047252	235047467	ENSG00000130147.15|SH3BP4|CSTF2T|CSTF2T	949	+	3.790056	1.2923342	-1.0	-1.0
chr2	234995561	234995686	ENSG00000130147.15|SH3BP4|CSTF2T|CSTF2T	901	+	2.8952587	1.0043089	-1.0	-1.0
chr2	235007153	235008303	ENSG00000130147.15|SH3BP4|CSTF2T|CSTF2T	955	+	3.3025105	1.3440722	-1.0	-1.0
chr2	234975440	234975550	ENSG00000130147.15|SH3BP4|CSTF2T|CSTF2T	915	+	3.4474778	1.0709285	-1.0	-1.0
chr2	234990171	234990361	ENSG00000130147.15|SH3BP4|CSTF2T|CSTF2T	907	+	2.7286773	1.0314255	-1.0	-1.0
chr2	234992596	234992746	ENSG00000130147.15|SH3BP4|CSTF2T|CSTF2T	901	+	2.9616413	1.0043089	-1.0	-1.0
chr2	235046562	235046752	ENSG00000130147.15|SH3BP4|CSTF2T|CSTF2T	959	+	4.9059243	1.3882027	-1.0	-1.0
chr2	235012524	235012714	ENSG00000130147.15|SH3BP4|CSTF2T|CSTF2T	930	+	2.8084874	1.152142	-1.0	-1.0
chr2	234978684	234978904	ENSG00000130147.15|SH3BP4|CSTF2T|CSTF2T	963	+	3.757866	1.4307258	-1.0	-1.0
chr2	235029354	235029474	ENSG00000130147.15|SH3BP4|CSTF2T|CSTF2T	901	+	2.766364	1.0043089	-1.0	-1.0
chr2	234988611	234988751	ENSG00000130147.15|SH3BP4|CSTF2T|CSTF2T	901	+	5.288245	1.0043089	-1.0	-1.0
chr2	234973450	234973605	ENSG00000130147.15|SH3BP4|CSTF2T|CSTF2T	901	+	4.515779	1.0043089	-1.0	-1.0
chr2	235031309	235031499	ENSG00000130147.15|SH3BP4|CSTF2T|CSTF2T	922	+	3.4482496	1.1068937	-1.0	-1.0
chr2	234996613	234997223	ENSG00000130147.15|SH3BP4|CSTF2T|CSTF2T	959	+	3.2694921	1.3847862	-1.0	-1.0
chr2	235033044	235033354	ENSG00000130147.15|SH3BP4|CSTF2T|CSTF2T	930	+	3.2607384	1.1576362	-1.0	-1.0
chr2	235047507	235047777	ENSG00000130147.15|SH3BP4|CSTF2T|CSTF2T	972	+	3.6139975	1.5537821	-1.0	-1.0
chr2	235005718	235006253	ENSG00000130147.15|SH3BP4|CSTF2T|CSTF2T	945	+	2.8447468	1.2589115	-1.0	-1.0
chr2	234957830	234957995	ENSG00000130147.15|SH3BP4|CSTF2T|CSTF2T	901	+	2.359375	1.0041785	-1.0	-1.0
chr2	234976550	234976715	ENSG00000130147.15|SH3BP4|CSTF2T|CSTF2T	901	+	2.4948838	1.0043089	-1.0	-1.0
chr2	234958010	234958205	ENSG00000130147.15|SH3BP4|CSTF2T|CSTF2T	910	+	2.6645367	1.043981	-1.0	-1.0
chr2	235011789	235011929	ENSG00000130147.15|SH3BP4|CSTF2T|CSTF2T	908	+	3.3524222	1.0356388	-1.0	-1.0
chr2	234965120	234965265	ENSG00000130147.15|SH3BP4|CSTF2T|CSTF2T	901	+	5.332931	1.0043089	-1.0	-1.0
chr2	235011949	235012049	ENSG00000130147.15|SH3BP4|CSTF2T|CSTF2T	901	+	2.7569911	1.0043089	-1.0	-1.0
chr2	235033444	235033589	ENSG00000130147.15|SH3BP4|CSTF2T|CSTF2T	901	+	3.4775958	1.0043089	-1.0	-1.0
chr2	235044587	235045167	ENSG00000130147.15|SH3BP4|CSTF2T|CSTF2T	951	+	3.2170236	1.3132597	-1.0	-1.0
chr2	235046232	235046507	ENSG00000130147.15|SH3BP4|CSTF2T|CSTF2T	932	+	4.1809497	1.1648209	-1.0	-1.0
chr2	235000343	235000543	ENSG00000130147.15|SH3BP4|CSTF2T|CSTF2T	950	+	3.6305227	1.2997042	-1.0	-1.0
chr2	234952170	234952714	ENSG00000130147.15|SH3BP4|CSTF2T|CSTF2T	995	+	3.8946	2.299418	-1.0	-1.0
chr2	234983676	234983856	ENSG00000130147.15|SH3BP4|CSTF2T|CSTF2T	921	+	3.09102	1.102759	-1.0	-1.0
chr2	235047802	235048342	ENSG00000130147.15|SH3BP4|CSTF2T|CSTF2T	945	+	3.8196435	1.2564946	-1.0	-1.0
chr2	234967060	234967200	ENSG00000130147.15|SH3BP4|CSTF2T|CSTF2T	922	+	3.3427804	1.1095523	-1.0	-1.0
chr2	235046822	235047252	ENSG00000130147.15|SH3BP4|CSTF2T|CSTF2T	931	+	3.305171	1.1609439	-1.0	-1.0
chr2	234958795	234958895	ENSG00000130147.15|SH3BP4|CSTF2T|CSTF2T	901	+	3.5484626	1.0043089	-1.0	-1.0
chr2	234994186	234994301	ENSG00000130147.15|SH3BP4|CSTF2T|CSTF2T	901	+	5.2170315	1.0043089	-1.0	-1.0
chr2	235001098	235001213	ENSG00000130147.15|SH3BP4|CSTF2T|CSTF2T	901	+	3.2368183	1.0043089	-1.0	-1.0
chr2	234952714	234953129	ENSG00000130147.15|SH3BP4|CSTF2T|CSTF2T	981	+	3.1207695	1.7297915	-1.0	-1.0
chr2	234994628	234994763	ENSG00000130147.15|SH3BP4|CSTF2T|CSTF2T	924	+	5.4818635	1.1213021	-1.0	-1.0
chr2	235034604	235034709	ENSG00000130147.15|SH3BP4|CSTF2T|CSTF2T	901	+	5.366326	1.0043089	-1.0	-1.0
chr2	235015344	235015504	ENSG00000130147.15|SH3BP4|CSTF2T|CSTF2T	969	+	5.7104535	1.5068651	-1.0	-1.0
chr2	235031924	235032364	ENSG00000130147.15|SH3BP4|CSTF2T|CSTF2T	951	+	4.2752857	1.3128107	-1.0	-1.0
chr2	234980523	234980638	ENSG00000130147.15|SH3BP4|CSTF2T|CSTF2T	901	+	5.556587	1.0043089	-1.0	-1.0
chr2	234989436	234989611	ENSG00000130147.15|SH3BP4|CSTF2T|CSTF2T	901	+	5.4356956	1.0043089	-1.0	-1.0
chr2	234998893	234999128	ENSG00000130147.15|SH3BP4|CSTF2T|CSTF2T	930	+	3.1900256	1.1559509	-1.0	-1.0
chr2	234957690	234957795	ENSG00000130147.15|SH3BP4|CSTF2T|CSTF2T	901	+	5.2361608	1.0043089	-1.0	-1.0
chr2	235013069	235013189	ENSG00000130147.15|SH3BP4|CSTF2T|CSTF2T	901	+	5.1819615	1.0043089	-1.0	-1.0
chr2	235034269	235034444	ENSG00000130147.15|SH3BP4|CSTF2T|CSTF2T	923	+	3.312491	1.1117718	-1.0	-1.0
chr2	235000568	235000673	ENSG00000130147.15|SH3BP4|CSTF2T|CSTF2T	901	+	5.326476	1.0043089	-1.0	-1.0
chr2	235008338	235008448	ENSG00000130147.15|SH3BP4|CSTF2T|CSTF2T	901	+	2.4028597	1.0040414	-1.0	-1.0
chr2	234959315	234959465	ENSG00000130147.15|SH3BP4|CSTF2T|CSTF2T	901	+	5.1595993	1.0043089	-1.0	-1.0
chr2	234976885	234977020	ENSG00000130147.15|SH3BP4|CSTF2T|CSTF2T	901	+	4.510924	1.0043089	-1.0	-1.0
chr2	235033854	235034249	ENSG00000130147.15|SH3BP4|CSTF2T|CSTF2T	901	+	5.252046	1.0043089	-1.0	-1.0
chr2	235028974	235029319	ENSG00000130147.15|SH3BP4|CSTF2T|CSTF2T	953	+	3.4504466	1.3272297	-1.0	-1.0
chr2	234958485	234958660	ENSG00000130147.15|SH3BP4|CSTF2T|CSTF2T	927	+	3.0947227	1.1373105	-1.0	-1.0
chr2	235050722	235050882	ENSG00000130147.15|SH3BP4|CSTF2T|CSTF2T	901	+	4.51037	1.0043089	-1.0	-1.0
chr2	234955455	234955555	ENSG00000130147.15|SH3BP4|CSTF2T|CSTF2T	901	+	3.4551334	1.0043089	-1.0	-1.0
chr2	235052392	235052507	ENSG00000130147.15|SH3BP4|CSTF2T|CSTF2T	901	+	4.786953	1.0043089	-1.0	-1.0
chr2	234992961	234993121	ENSG00000130147.15|SH3BP4|CSTF2T|CSTF2T	904	+	2.7507777	1.0164942	-1.0	-1.0
chr2	235009179	235009379	ENSG00000130147.15|SH3BP4|CSTF2T|CSTF2T	925	+	3.2417808	1.1253304	-1.0	-1.0
chr2	234991966	234992091	ENSG00000130147.15|SH3BP4|CSTF2T|CSTF2T	916	+	4.5487504	1.0765624	-1.0	-1.0
chr2	235007043	235007143	ENSG00000130147.15|SH3BP4|CSTF2T|CSTF2T	901	+	3.604284	1.0043089	-1.0	-1.0
chr2	235045182	235045287	ENSG00000130147.15|SH3BP4|CSTF2T|CSTF2T	901	+	3.1715522	1.0043089	-1.0	-1.0
chr2	234969245	234969520	ENSG00000130147.15|SH3BP4|CSTF2T|CSTF2T	923	+	3.564245	1.113942	-1.0	-1.0
chr2	235008869	235009034	ENSG00000130147.15|SH3BP4|CSTF2T|CSTF2T	901	+	2.8170357	1.0041177	-1.0	-1.0
chr2	234965510	234965610	ENSG00000130147.15|SH3BP4|CSTF2T|CSTF2T	901	+	4.5254235	1.0043089	-1.0	-1.0
chr2	234986971	234987076	ENSG00000130147.15|SH3BP4|CSTF2T|CSTF2T	901	+	4.4962497	1.0043089	-1.0	-1.0
chr2	234992171	234992366	ENSG00000130147.15|SH3BP4|CSTF2T|CSTF2T	922	+	2.665241	1.1095188	-1.0	-1.0
chr2	235027289	235027389	ENSG00000130147.15|SH3BP4|CSTF2T|CSTF2T	901	+	4.5254235	1.0043089	-1.0	-1.0
chr2	235044452	235044572	ENSG00000130147.15|SH3BP4|CSTF2T|CSTF2T	901	+	2.901588	1.003455	-1.0	-1.0
chr2	234981363	234981468	ENSG00000130147.15|SH3BP4|CSTF2T|CSTF2T	901	+	2.7682898	1.0042874	-1.0	-1.0
chr2	235027059	235027184	ENSG00000130147.15|SH3BP4|CSTF2T|CSTF2T	901	+	3.6909246	1.0043089	-1.0	-1.0
chr2	234983062	234983217	ENSG00000130147.15|SH3BP4|CSTF2T|CSTF2T	910	+	3.6127045	1.046706	-1.0	-1.0
chr2	235033669	235033799	ENSG00000130147.15|SH3BP4|CSTF2T|CSTF2T	906	+	2.6416543	1.0287796	-1.0	-1.0
chr2	234998778	234998888	ENSG00000130147.15|SH3BP4|CSTF2T|CSTF2T	901	+	5.46023	1.0043089	-1.0	-1.0
chr2	235031564	235031684	ENSG00000130147.15|SH3BP4|CSTF2T|CSTF2T	901	+	2.6531484	1.0043089	-1.0	-1.0
chr2	234998533	234998773	ENSG00000130147.15|SH3BP4|CSTF2T|CSTF2T	925	+	2.943232	1.1247525	-1.0	-1.0
chr2	234991016	234991121	ENSG00000130147.15|SH3BP4|CSTF2T|CSTF2T	901	+	5.1759486	1.0043089	-1.0	-1.0
chr2	235043892	235044082	ENSG00000130147.15|SH3BP4|CSTF2T|CSTF2T	912	+	2.6098895	1.0574143	-1.0	-1.0
chr2	235026049	235026179	ENSG00000130147.15|SH3BP4|CSTF2T|CSTF2T	901	+	3.7248902	1.0043089	-1.0	-1.0
chr2	235050472	235050572	ENSG00000130147.15|SH3BP4|CSTF2T|CSTF2T	901	+	4.5060687	1.0043089	-1.0	-1.0
chr2	234996098	234996203	ENSG00000130147.15|SH3BP4|CSTF2T|CSTF2T	901	+	2.7374992	1.0043089	-1.0	-1.0
chr2	235006298	235006563	ENSG00000130147.15|SH3BP4|CSTF2T|CSTF2T	929	+	2.800878	1.1481224	-1.0	-1.0
chr2	234964465	234964845	ENSG00000130147.15|SH3BP4|CSTF2T|CSTF2T	952	+	3.1018913	1.3177804	-1.0	-1.0
chr2	235012139	235012249	ENSG00000130147.15|SH3BP4|CSTF2T|CSTF2T	901	+	2.2617674	1.0038505	-1.0	-1.0
chr2	235025149	235025254	ENSG00000130147.15|SH3BP4|CSTF2T|CSTF2T	901	+	3.5829995	1.0043089	-1.0	-1.0
chr2	235027639	235027774	ENSG00000130147.15|SH3BP4|CSTF2T|CSTF2T	907	+	3.2650766	1.0303389	-1.0	-1.0
chr2	235045467	235045582	ENSG00000130147.15|SH3BP4|CSTF2T|CSTF2T	901	+	5.454435	1.0043089	-1.0	-1.0
chr2	235029504	235029614	ENSG00000130147.15|SH3BP4|CSTF2T|CSTF2T	901	+	2.9644334	1.0043089	-1.0	-1.0
chr2	234981942	234982097	ENSG00000130147.15|SH3BP4|CSTF2T|CSTF2T	905	+	3.3030062	1.0218155	-1.0	-1.0
chr2	235009434	235009539	ENSG00000130147.15|SH3BP4|CSTF2T|CSTF2T	901	+	3.2721543	1.0043089	-1.0	-1.0
chr2	234964245	234964350	ENSG00000130147.15|SH3BP4|CSTF2T|CSTF2T	916	+	3.033594	1.076199	-1.0	-1.0
chr2	235032519	235032959	ENSG00000130147.15|SH3BP4|CSTF2T|CSTF2T	972	+	4.250577	1.5483959	-1.0	-1.0
chr2	234993371	234993566	ENSG00000130147.15|SH3BP4|CSTF2T|CSTF2T	901	+	3.4744473	1.0043089	-1.0	-1.0
chr2	234981513	234981613	ENSG00000130147.15|SH3BP4|CSTF2T|CSTF2T	901	+	4.515779	1.0043089	-1.0	-1.0
chr2	234982277	234982667	ENSG00000130147.15|SH3BP4|CSTF2T|CSTF2T	935	+	4.095998	1.1895891	-1.0	-1.0
chr2	235003758	235003858	ENSG00000130147.15|SH3BP4|CSTF2T|CSTF2T	901	+	5.8357882	1.0043089	-1.0	-1.0
chr2	235025664	235025784	ENSG00000130147.15|SH3BP4|CSTF2T|CSTF2T	901	+	5.204919	1.0043089	-1.0	-1.0
chr2	235028604	235028854	ENSG00000130147.15|SH3BP4|CSTF2T|CSTF2T	914	+	3.8461485	1.0673919	-1.0	-1.0
chr2	235051962	235052127	ENSG00000130147.15|SH3BP4|CSTF2T|CSTF2T	901	+	5.494186	1.0043089	-1.0	-1.0
chr2	235045932	235046077	ENSG00000130147.15|SH3BP4|CSTF2T|CSTF2T	909	+	2.7073345	1.0424837	-1.0	-1.0
chr2	235045667	235045927	ENSG00000130147.15|SH3BP4|CSTF2T|CSTF2T	935	+	3.4329808	1.187312	-1.0	-1.0
chr2	235006738	235006913	ENSG00000130147.15|SH3BP4|CSTF2T|CSTF2T	941	+	2.58821	1.227546	-1.0	-1.0
chr2	234967270	234967475	ENSG00000130147.15|SH3BP4|CSTF2T|CSTF2T	932	+	3.0664425	1.1700666	-1.0	-1.0
chr2	234992761	234992861	ENSG00000130147.15|SH3BP4|CSTF2T|CSTF2T	901	+	2.556273	1.0043089	-1.0	-1.0
chr2	234989116	234989291	ENSG00000130147.15|SH3BP4|CSTF2T|CSTF2T	901	+	2.8746152	1.0040816	-1.0	-1.0
chr2	234974845	234974985	ENSG00000130147.15|SH3BP4|CSTF2T|CSTF2T	901	+	2.676567	1.0043089	-1.0	-1.0
chr2	235012394	235012504	ENSG00000130147.15|SH3BP4|CSTF2T|CSTF2T	901	+	2.9746268	1.0043089	-1.0	-1.0
chr2	235609234	235609454	ENSG00000157985.18|AGAP1|CSTF2T|CSTF2T	934	+	3.4620054	1.1791483	-1.0	-1.0
chr2	235619584	235619794	ENSG00000157985.18|AGAP1|CSTF2T|CSTF2T	929	+	3.3780518	1.1490723	-1.0	-1.0
chr2	235841046	235841161	ENSG00000157985.18|AGAP1|CSTF2T|CSTF2T	901	+	4.5254235	1.0043089	-1.0	-1.0
chr2	236085616	236085716	ENSG00000157985.18|AGAP1|CSTF2T|CSTF2T	901	+	5.205573	1.0043089	-1.0	-1.0
chr2	235830641	235830746	ENSG00000157985.18|AGAP1|CSTF2T|CSTF2T	901	+	5.292794	1.0043089	-1.0	-1.0
chr2	235670458	235670613	ENSG00000157985.18|AGAP1|CSTF2T|CSTF2T	940	+	4.2991014	1.2221514	-1.0	-1.0
chr2	235639069	235639199	ENSG00000157985.18|AGAP1|CSTF2T|CSTF2T	901	+	5.4873285	1.0043089	-1.0	-1.0
chr2	235625174	235625349	ENSG00000157985.18|AGAP1|CSTF2T|CSTF2T	901	+	5.330214	1.0043089	-1.0	-1.0
chr2	235510679	235511519	ENSG00000157985.18|AGAP1|CSTF2T|CSTF2T	978	+	3.7182672	1.654897	-1.0	-1.0
chr2	235660054	235660344	ENSG00000157985.18|AGAP1|CSTF2T|CSTF2T	944	+	3.2628403	1.2517415	-1.0	-1.0
chr2	235931118	235931268	ENSG00000157985.18|AGAP1|CSTF2T|CSTF2T	901	+	3.5170617	1.0043089	-1.0	-1.0
chr2	235833116	235833216	ENSG00000157985.18|AGAP1|CSTF2T|CSTF2T	901	+	4.515779	1.0043089	-1.0	-1.0
chr2	235612249	235612354	ENSG00000157985.18|AGAP1|CSTF2T|CSTF2T	901	+	4.5254235	1.0043089	-1.0	-1.0
chr2	235499154	235499304	ENSG00000157985.18|AGAP1|CSTF2T|CSTF2T	926	+	3.6113062	1.1323566	-1.0	-1.0
chr2	235617909	235618009	ENSG00000157985.18|AGAP1|CSTF2T|CSTF2T	900	+	2.7628617	1.0008088	-1.0	-1.0
chr2	235776138	235776273	ENSG00000157985.18|AGAP1|CSTF2T|CSTF2T	901	+	5.2726016	1.0043089	-1.0	-1.0
chr2	235822801	235822941	ENSG00000157985.18|AGAP1|CSTF2T|CSTF2T	901	+	5.2602987	1.0043089	-1.0	-1.0
chr2	236078746	236078876	ENSG00000157985.18|AGAP1|CSTF2T|CSTF2T	901	+	5.368923	1.0043089	-1.0	-1.0
chr2	235515904	235516039	ENSG00000157985.18|AGAP1|CSTF2T|CSTF2T	904	+	2.44525	1.0196224	-1.0	-1.0
chr2	235557594	235557769	ENSG00000157985.18|AGAP1|CSTF2T|CSTF2T	982	+	5.6641297	1.745417	-1.0	-1.0
chr2	235658249	235658364	ENSG00000157985.18|AGAP1|CSTF2T|CSTF2T	901	+	5.216368	1.0043089	-1.0	-1.0
chr2	235542709	235542884	ENSG00000157985.18|AGAP1|CSTF2T|CSTF2T	901	+	2.3888595	1.0038152	-1.0	-1.0
chr2	235797228	235797353	ENSG00000157985.18|AGAP1|CSTF2T|CSTF2T	901	+	4.5060687	1.0043089	-1.0	-1.0
chr2	235609809	235609984	ENSG00000157985.18|AGAP1|CSTF2T|CSTF2T	937	+	3.3488612	1.2030501	-1.0	-1.0
chr2	235555454	235555554	ENSG00000157985.18|AGAP1|CSTF2T|CSTF2T	901	+	2.8083534	1.0043089	-1.0	-1.0
chr2	235990398	235990498	ENSG00000157985.18|AGAP1|CSTF2T|CSTF2T	901	+	4.515779	1.0043089	-1.0	-1.0
chr2	235809021	235809196	ENSG00000157985.18|AGAP1|CSTF2T|CSTF2T	901	+	2.7048013	1.0043089	-1.0	-1.0
chr2	235802107	235802277	ENSG00000157985.18|AGAP1|CSTF2T|CSTF2T	901	+	5.476437	1.0043089	-1.0	-1.0
chr2	235917086	235917331	ENSG00000157985.18|AGAP1|CSTF2T|CSTF2T	937	+	4.087737	1.20094	-1.0	-1.0
chr2	236014613	236014713	ENSG00000157985.18|AGAP1|CSTF2T|CSTF2T	901	+	4.4962497	1.0043089	-1.0	-1.0
chr2	235736052	235736182	ENSG00000157985.18|AGAP1|CSTF2T|CSTF2T	901	+	4.508011	1.0043089	-1.0	-1.0
chr2	236087816	236087916	ENSG00000157985.18|AGAP1|CSTF2T|CSTF2T	901	+	5.205573	1.0043089	-1.0	-1.0
chr2	236013358	236013458	ENSG00000157985.18|AGAP1|CSTF2T|CSTF2T	901	+	4.5060687	1.0043089	-1.0	-1.0
chr2	235549254	235549464	ENSG00000157985.18|AGAP1|CSTF2T|CSTF2T	917	+	2.8920152	1.0824114	-1.0	-1.0
chr2	235910766	235910871	ENSG00000157985.18|AGAP1|CSTF2T|CSTF2T	901	+	5.2332087	1.0043089	-1.0	-1.0
chr2	235824636	235824741	ENSG00000157985.18|AGAP1|CSTF2T|CSTF2T	901	+	4.515779	1.0043089	-1.0	-1.0
chr2	236050361	236050461	ENSG00000157985.18|AGAP1|CSTF2T|CSTF2T	901	+	4.515779	1.0043089	-1.0	-1.0
chr2	236061881	236061981	ENSG00000157985.18|AGAP1|CSTF2T|CSTF2T	901	+	4.515779	1.0043089	-1.0	-1.0
chr2	235973473	235973763	ENSG00000157985.18|AGAP1|CSTF2T|CSTF2T	901	+	4.31909	1.0043089	-1.0	-1.0
chr2	235864392	235864577	ENSG00000157985.18|AGAP1|CSTF2T|CSTF2T	901	+	5.252377	1.0043089	-1.0	-1.0
chr2	235998718	235999863	ENSG00000157985.18|AGAP1|CSTF2T|CSTF2T	922	+	5.106591	1.1079376	-1.0	-1.0
chr2	235723942	235724067	ENSG00000157985.18|AGAP1|CSTF2T|CSTF2T	901	+	5.1908617	1.0043089	-1.0	-1.0
chr2	235950093	235950193	ENSG00000157985.18|AGAP1|CSTF2T|CSTF2T	901	+	4.5254235	1.0043089	-1.0	-1.0
chr2	235927731	235927841	ENSG00000157985.18|AGAP1|CSTF2T|CSTF2T	901	+	4.5254235	1.0043089	-1.0	-1.0
chr2	236130948	236131123	ENSG00000157985.18|AGAP1|CSTF2T|CSTF2T	901	+	3.4809215	1.0043089	-1.0	-1.0
chr2	236055476	236055576	ENSG00000157985.18|AGAP1|CSTF2T|CSTF2T	901	+	5.368923	1.0043089	-1.0	-1.0
chr2	235788468	235788608	ENSG00000157985.18|AGAP1|CSTF2T|CSTF2T	901	+	5.2857366	1.0043089	-1.0	-1.0
chr2	235762353	235762453	ENSG00000157985.18|AGAP1|CSTF2T|CSTF2T	901	+	4.5254235	1.0043089	-1.0	-1.0
chr2	235599869	235599984	ENSG00000157985.18|AGAP1|CSTF2T|CSTF2T	901	+	4.510924	1.0043089	-1.0	-1.0
chr2	235663354	235663474	ENSG00000157985.18|AGAP1|CSTF2T|CSTF2T	901	+	4.515779	1.0043089	-1.0	-1.0
chr2	235762798	235762923	ENSG00000157985.18|AGAP1|CSTF2T|CSTF2T	901	+	4.5060687	1.0043089	-1.0	-1.0
chr2	235716722	235716822	ENSG00000157985.18|AGAP1|CSTF2T|CSTF2T	901	+	4.5254235	1.0043089	-1.0	-1.0
chr2	235740242	235740342	ENSG00000157985.18|AGAP1|CSTF2T|CSTF2T	901	+	4.515779	1.0043089	-1.0	-1.0
chr2	235920251	235920436	ENSG00000157985.18|AGAP1|CSTF2T|CSTF2T	901	+	2.8844209	1.0043089	-1.0	-1.0
chr2	235633994	235634099	ENSG00000157985.18|AGAP1|CSTF2T|CSTF2T	901	+	2.7452948	1.0043089	-1.0	-1.0
chr2	235692797	235693067	ENSG00000157985.18|AGAP1|CSTF2T|CSTF2T	954	+	5.954552	1.3328921	-1.0	-1.0
chr2	235620594	235620704	ENSG00000157985.18|AGAP1|CSTF2T|CSTF2T	901	+	3.3231006	1.0043089	-1.0	-1.0
chr2	236064126	236064236	ENSG00000157985.18|AGAP1|CSTF2T|CSTF2T	901	+	5.1819615	1.0043089	-1.0	-1.0
chr2	235571059	235571174	ENSG00000157985.18|AGAP1|CSTF2T|CSTF2T	901	+	2.5814314	1.0035641	-1.0	-1.0
chr2	235911886	235912101	ENSG00000157985.18|AGAP1|CSTF2T|CSTF2T	901	+	5.241842	1.0043089	-1.0	-1.0
chr2	236065466	236065641	ENSG00000157985.18|AGAP1|CSTF2T|CSTF2T	961	+	5.8005714	1.4115456	-1.0	-1.0
chr2	235748424	235748539	ENSG00000157985.18|AGAP1|CSTF2T|CSTF2T	901	+	4.515779	1.0043089	-1.0	-1.0
chr2	235717784	235717884	ENSG00000157985.18|AGAP1|CSTF2T|CSTF2T	901	+	4.5060687	1.0043089	-1.0	-1.0
chr2	235967628	235967748	ENSG00000157985.18|AGAP1|CSTF2T|CSTF2T	901	+	4.501159	1.0043089	-1.0	-1.0
chr2	235812776	235812881	ENSG00000157985.18|AGAP1|CSTF2T|CSTF2T	901	+	5.199695	1.0043089	-1.0	-1.0
chr2	235576544	235576829	ENSG00000157985.18|AGAP1|CSTF2T|CSTF2T	944	+	3.5147297	1.2519562	-1.0	-1.0
chr2	236105321	236105421	ENSG00000157985.18|AGAP1|CSTF2T|CSTF2T	901	+	4.5254235	1.0043089	-1.0	-1.0
chr2	235966948	235967233	ENSG00000157985.18|AGAP1|CSTF2T|CSTF2T	925	+	4.2940526	1.127416	-1.0	-1.0
chr2	235556284	235556484	ENSG00000157985.18|AGAP1|CSTF2T|CSTF2T	931	+	3.2421978	1.161497	-1.0	-1.0
chr2	235595979	235596094	ENSG00000157985.18|AGAP1|CSTF2T|CSTF2T	901	+	4.5254235	1.0043089	-1.0	-1.0
chr2	235970958	235971123	ENSG00000157985.18|AGAP1|CSTF2T|CSTF2T	901	+	5.6224756	1.0043089	-1.0	-1.0
chr2	235523619	235523814	ENSG00000157985.18|AGAP1|CSTF2T|CSTF2T	928	+	2.4579718	1.1398754	-1.0	-1.0
chr2	235803092	235803192	ENSG00000157985.18|AGAP1|CSTF2T|CSTF2T	901	+	4.515779	1.0043089	-1.0	-1.0
chr2	235560484	235560674	ENSG00000157985.18|AGAP1|CSTF2T|CSTF2T	942	+	2.983648	1.2400068	-1.0	-1.0
chr2	236018809	236018909	ENSG00000157985.18|AGAP1|CSTF2T|CSTF2T	901	+	4.5060687	1.0043089	-1.0	-1.0
chr2	235632344	235632444	ENSG00000157985.18|AGAP1|CSTF2T|CSTF2T	901	+	5.1819615	1.0043089	-1.0	-1.0
chr2	235506759	235506924	ENSG00000157985.18|AGAP1|CSTF2T|CSTF2T	901	+	2.5118084	1.0043089	-1.0	-1.0
chr2	235961818	235962053	ENSG00000157985.18|AGAP1|CSTF2T|CSTF2T	901	+	5.139044	1.0043089	-1.0	-1.0
chr2	235529164	235529264	ENSG00000157985.18|AGAP1|CSTF2T|CSTF2T	901	+	4.5060687	1.0043089	-1.0	-1.0
chr2	235523214	235523369	ENSG00000157985.18|AGAP1|CSTF2T|CSTF2T	907	+	2.7966995	1.0296165	-1.0	-1.0
chr2	235916591	235916696	ENSG00000157985.18|AGAP1|CSTF2T|CSTF2T	901	+	4.5060687	1.0043089	-1.0	-1.0
chr2	235715292	235715472	ENSG00000157985.18|AGAP1|CSTF2T|CSTF2T	927	+	5.777172	1.1344631	-1.0	-1.0
chr2	235512879	235513024	ENSG00000157985.18|AGAP1|CSTF2T|CSTF2T	901	+	3.7485533	1.0043089	-1.0	-1.0
chr2	235708447	235708562	ENSG00000157985.18|AGAP1|CSTF2T|CSTF2T	901	+	5.3988924	1.0043089	-1.0	-1.0
chr2	235946038	235946138	ENSG00000157985.18|AGAP1|CSTF2T|CSTF2T	901	+	4.515779	1.0043089	-1.0	-1.0
chr2	235763793	235764183	ENSG00000157985.18|AGAP1|CSTF2T|CSTF2T	963	+	4.4395404	1.4297129	-1.0	-1.0
chr2	235777443	235777553	ENSG00000157985.18|AGAP1|CSTF2T|CSTF2T	901	+	4.515757	1.0043089	-1.0	-1.0
chr2	235630824	235630969	ENSG00000157985.18|AGAP1|CSTF2T|CSTF2T	910	+	3.6373918	1.0441322	-1.0	-1.0
chr2	235754993	235755173	ENSG00000157985.18|AGAP1|CSTF2T|CSTF2T	901	+	2.449922	1.0042518	-1.0	-1.0
chr2	235537124	235537584	ENSG00000157985.18|AGAP1|CSTF2T|CSTF2T	956	+	3.1402693	1.3567842	-1.0	-1.0
chr2	235552659	235552759	ENSG00000157985.18|AGAP1|CSTF2T|CSTF2T	901	+	2.7022426	1.0043089	-1.0	-1.0
chr2	235627799	235627899	ENSG00000157985.18|AGAP1|CSTF2T|CSTF2T	901	+	4.5254235	1.0043089	-1.0	-1.0
chr2	235562464	235562589	ENSG00000157985.18|AGAP1|CSTF2T|CSTF2T	901	+	2.924004	1.0037439	-1.0	-1.0
chr2	235512574	235512844	ENSG00000157985.18|AGAP1|CSTF2T|CSTF2T	908	+	2.5309987	1.0371983	-1.0	-1.0
chr2	235959518	235959713	ENSG00000157985.18|AGAP1|CSTF2T|CSTF2T	901	+	5.288864	1.0043089	-1.0	-1.0
chr2	235609579	235609704	ENSG00000157985.18|AGAP1|CSTF2T|CSTF2T	908	+	3.3432395	1.0381198	-1.0	-1.0
chr2	235578094	235578209	ENSG00000157985.18|AGAP1|CSTF2T|CSTF2T	920	+	3.1201756	1.0991671	-1.0	-1.0
chr2	235659834	235659974	ENSG00000157985.18|AGAP1|CSTF2T|CSTF2T	924	+	3.0085442	1.1212629	-1.0	-1.0
chr2	235543749	235543934	ENSG00000157985.18|AGAP1|CSTF2T|CSTF2T	908	+	2.5536487	1.0359942	-1.0	-1.0
chr2	236051936	236052111	ENSG00000157985.18|AGAP1|CSTF2T|CSTF2T	908	+	3.0449283	1.0380605	-1.0	-1.0
chr2	235533734	235533844	ENSG00000157985.18|AGAP1|CSTF2T|CSTF2T	901	+	2.722986	1.0043089	-1.0	-1.0
chr2	235771603	235771723	ENSG00000157985.18|AGAP1|CSTF2T|CSTF2T	901	+	3.5452085	1.0043089	-1.0	-1.0
chr2	236110941	236111071	ENSG00000157985.18|AGAP1|CSTF2T|CSTF2T	901	+	4.515779	1.0043089	-1.0	-1.0
chr2	235621869	235621969	ENSG00000157985.18|AGAP1|CSTF2T|CSTF2T	901	+	5.1938143	1.0043089	-1.0	-1.0
chr2	235564524	235564624	ENSG00000157985.18|AGAP1|CSTF2T|CSTF2T	901	+	2.8358572	1.0043089	-1.0	-1.0
chr2	235666299	235666469	ENSG00000157985.18|AGAP1|CSTF2T|CSTF2T	915	+	3.929203	1.0684928	-1.0	-1.0
chr2	235638184	235638329	ENSG00000157985.18|AGAP1|CSTF2T|CSTF2T	901	+	4.5125203	1.0043089	-1.0	-1.0
chr2	236000453	236000708	ENSG00000157985.18|AGAP1|CSTF2T|CSTF2T	901	+	3.721693	1.0039186	-1.0	-1.0
chr2	235827796	235827896	ENSG00000157985.18|AGAP1|CSTF2T|CSTF2T	901	+	3.4408088	1.0043089	-1.0	-1.0
chr2	236053361	236053501	ENSG00000157985.18|AGAP1|CSTF2T|CSTF2T	901	+	3.4468017	1.0043089	-1.0	-1.0
chr2	235815136	235815236	ENSG00000157985.18|AGAP1|CSTF2T|CSTF2T	901	+	5.429352	1.0043089	-1.0	-1.0
chr2	235568409	235568674	ENSG00000157985.18|AGAP1|CSTF2T|CSTF2T	933	+	2.9844742	1.1723162	-1.0	-1.0
chr2	235564874	235565024	ENSG00000157985.18|AGAP1|CSTF2T|CSTF2T	901	+	5.4578657	1.0043089	-1.0	-1.0
chr2	235954498	235954608	ENSG00000157985.18|AGAP1|CSTF2T|CSTF2T	901	+	4.4995227	1.0043089	-1.0	-1.0
chr2	235533879	235534024	ENSG00000157985.18|AGAP1|CSTF2T|CSTF2T	911	+	2.6934063	1.0482614	-1.0	-1.0
chr2	235769108	235769253	ENSG00000157985.18|AGAP1|CSTF2T|CSTF2T	911	+	2.9109743	1.0499935	-1.0	-1.0
chr2	235770733	235770883	ENSG00000157985.18|AGAP1|CSTF2T|CSTF2T	901	+	4.4995227	1.0043089	-1.0	-1.0
chr2	235513144	235513329	ENSG00000157985.18|AGAP1|CSTF2T|CSTF2T	901	+	2.7816808	1.003921	-1.0	-1.0
chr2	235965738	235966023	ENSG00000157985.18|AGAP1|CSTF2T|CSTF2T	937	+	5.767949	1.1979382	-1.0	-1.0
chr2	235622594	235622709	ENSG00000157985.18|AGAP1|CSTF2T|CSTF2T	901	+	5.374119	1.0043089	-1.0	-1.0
chr2	235669628	235670108	ENSG00000157985.18|AGAP1|CSTF2T|CSTF2T	948	+	4.1572022	1.2872062	-1.0	-1.0
chr2	235722367	235722467	ENSG00000157985.18|AGAP1|CSTF2T|CSTF2T	901	+	4.5060687	1.0043089	-1.0	-1.0
chr2	236092031	236092131	ENSG00000157985.18|AGAP1|CSTF2T|CSTF2T	901	+	4.5060687	1.0043089	-1.0	-1.0
chr2	236052741	236052841	ENSG00000157985.18|AGAP1|CSTF2T|CSTF2T	901	+	5.1819615	1.0043089	-1.0	-1.0
chr2	235777828	235777938	ENSG00000157985.18|AGAP1|CSTF2T|CSTF2T	901	+	5.5013804	1.0043089	-1.0	-1.0
chr2	235535519	235536049	ENSG00000157985.18|AGAP1|CSTF2T|CSTF2T	939	+	2.9271998	1.2121516	-1.0	-1.0
chr2	235747764	235747869	ENSG00000157985.18|AGAP1|CSTF2T|CSTF2T	901	+	4.5060687	1.0043089	-1.0	-1.0
chr2	235631604	235631849	ENSG00000157985.18|AGAP1|CSTF2T|CSTF2T	924	+	4.4451146	1.1220442	-1.0	-1.0
chr2	235567579	235568299	ENSG00000157985.18|AGAP1|CSTF2T|CSTF2T	967	+	3.5367236	1.4774656	-1.0	-1.0
chr2	235973308	235973408	ENSG00000157985.18|AGAP1|CSTF2T|CSTF2T	901	+	4.515779	1.0043089	-1.0	-1.0
chr2	236019779	236019879	ENSG00000157985.18|AGAP1|CSTF2T|CSTF2T	901	+	4.5060687	1.0043089	-1.0	-1.0
chr2	235702112	235702242	ENSG00000157985.18|AGAP1|CSTF2T|CSTF2T	901	+	4.510924	1.0043089	-1.0	-1.0
chr2	236085301	236085481	ENSG00000157985.18|AGAP1|CSTF2T|CSTF2T	901	+	4.5254235	1.0043089	-1.0	-1.0
chr2	235511534	235511674	ENSG00000157985.18|AGAP1|CSTF2T|CSTF2T	901	+	5.5438356	1.0043089	-1.0	-1.0
chr2	235726152	235726267	ENSG00000157985.18|AGAP1|CSTF2T|CSTF2T	901	+	4.5093055	1.0043089	-1.0	-1.0
chr2	235496034	235496144	ENSG00000157985.18|AGAP1|CSTF2T|CSTF2T	901	+	5.5419254	1.0043089	-1.0	-1.0
chr2	236064906	236065096	ENSG00000157985.18|AGAP1|CSTF2T|CSTF2T	919	+	3.8475726	1.0923661	-1.0	-1.0
chr2	235542984	235543704	ENSG00000157985.18|AGAP1|CSTF2T|CSTF2T	941	+	3.4855897	1.2304585	-1.0	-1.0
chr2	235614449	235614599	ENSG00000157985.18|AGAP1|CSTF2T|CSTF2T	901	+	4.7813983	1.0043089	-1.0	-1.0
chr2	236129408	236129538	ENSG00000157985.18|AGAP1|CSTF2T|CSTF2T	901	+	4.5060687	1.0043089	-1.0	-1.0
chr2	236008098	236008368	ENSG00000157985.18|AGAP1|CSTF2T|CSTF2T	901	+	4.5198336	1.0043089	-1.0	-1.0
chr2	235809321	235809441	ENSG00000157985.18|AGAP1|CSTF2T|CSTF2T	901	+	3.7079768	1.0043089	-1.0	-1.0
chr2	235962113	235962348	ENSG00000157985.18|AGAP1|CSTF2T|CSTF2T	916	+	3.5834336	1.0776395	-1.0	-1.0
chr2	235965138	235965278	ENSG00000157985.18|AGAP1|CSTF2T|CSTF2T	901	+	4.509269	1.0043089	-1.0	-1.0
chr2	235928271	235928431	ENSG00000157985.18|AGAP1|CSTF2T|CSTF2T	901	+	3.1068718	1.0043089	-1.0	-1.0
chr2	235946588	235946693	ENSG00000157985.18|AGAP1|CSTF2T|CSTF2T	901	+	5.199695	1.0043089	-1.0	-1.0
chr2	235524639	235524744	ENSG00000157985.18|AGAP1|CSTF2T|CSTF2T	901	+	5.3793325	1.0043089	-1.0	-1.0
chr2	235560229	235560454	ENSG00000157985.18|AGAP1|CSTF2T|CSTF2T	901	+	2.2264378	1.0061113	-1.0	-1.0
chr2	235911176	235911391	ENSG00000157985.18|AGAP1|CSTF2T|CSTF2T	901	+	5.552971	1.0042112	-1.0	-1.0
chr2	235914621	235914896	ENSG00000157985.18|AGAP1|CSTF2T|CSTF2T	977	+	4.9379663	1.6344806	-1.0	-1.0
chr2	235632009	235632109	ENSG00000157985.18|AGAP1|CSTF2T|CSTF2T	901	+	4.5060687	1.0043089	-1.0	-1.0
chr2	235865522	235865632	ENSG00000157985.18|AGAP1|CSTF2T|CSTF2T	901	+	4.515779	1.0043089	-1.0	-1.0
chr2	235592404	235592504	ENSG00000157985.18|AGAP1|CSTF2T|CSTF2T	901	+	3.617171	1.0043089	-1.0	-1.0
chr2	236130523	236130648	ENSG00000157985.18|AGAP1|CSTF2T|CSTF2T	901	+	5.3860917	1.0043089	-1.0	-1.0
chr2	235522409	235522659	ENSG00000157985.18|AGAP1|CSTF2T|CSTF2T	935	+	3.0089424	1.1899323	-1.0	-1.0
chr2	235648934	235649034	ENSG00000157985.18|AGAP1|CSTF2T|CSTF2T	901	+	4.5254235	1.0043089	-1.0	-1.0
chr2	235529504	235529604	ENSG00000157985.18|AGAP1|CSTF2T|CSTF2T	901	+	2.7599206	1.0040841	-1.0	-1.0
chr2	236106016	236106116	ENSG00000157985.18|AGAP1|CSTF2T|CSTF2T	901	+	4.5060687	1.0043089	-1.0	-1.0
chr2	235941728	235941943	ENSG00000157985.18|AGAP1|CSTF2T|CSTF2T	943	+	5.3164716	1.243073	-1.0	-1.0
chr2	235494854	235495014	ENSG00000157985.18|AGAP1|CSTF2T|CSTF2T	925	+	2.7786589	1.1227987	-1.0	-1.0
chr2	235660829	235661054	ENSG00000157985.18|AGAP1|CSTF2T|CSTF2T	901	+	5.452112	1.0043089	-1.0	-1.0
chr2	235840486	235840611	ENSG00000157985.18|AGAP1|CSTF2T|CSTF2T	901	+	4.515779	1.0043089	-1.0	-1.0
chr2	235769638	235769868	ENSG00000157985.18|AGAP1|CSTF2T|CSTF2T	901	+	4.4690566	1.0043089	-1.0	-1.0
chr2	235765138	235765753	ENSG00000157985.18|AGAP1|CSTF2T|CSTF2T	996	+	5.232801	2.4347541	-1.0	-1.0
chr2	235523014	235523124	ENSG00000157985.18|AGAP1|CSTF2T|CSTF2T	913	+	2.904239	1.0595553	-1.0	-1.0
chr2	235962353	235962453	ENSG00000157985.18|AGAP1|CSTF2T|CSTF2T	901	+	5.199695	1.0043089	-1.0	-1.0
chr2	235499644	235499764	ENSG00000157985.18|AGAP1|CSTF2T|CSTF2T	901	+	2.7190313	1.0027233	-1.0	-1.0
chr2	236107431	236107541	ENSG00000157985.18|AGAP1|CSTF2T|CSTF2T	901	+	4.515779	1.0043089	-1.0	-1.0
chr2	235658474	235658794	ENSG00000157985.18|AGAP1|CSTF2T|CSTF2T	915	+	3.2017272	1.06909	-1.0	-1.0
chr2	235960988	235961313	ENSG00000157985.18|AGAP1|CSTF2T|CSTF2T	907	+	4.0779757	1.0328346	-1.0	-1.0
chr2	235959723	235960268	ENSG00000157985.18|AGAP1|CSTF2T|CSTF2T	913	+	5.4001455	1.0582589	-1.0	-1.0
chr2	235766193	235766473	ENSG00000157985.18|AGAP1|CSTF2T|CSTF2T	901	+	5.370731	1.0043089	-1.0	-1.0
chr2	235849711	235849891	ENSG00000157985.18|AGAP1|CSTF2T|CSTF2T	901	+	5.021368	1.0043089	-1.0	-1.0
chr2	236002118	236002223	ENSG00000157985.18|AGAP1|CSTF2T|CSTF2T	901	+	4.5254235	1.0043089	-1.0	-1.0
chr2	236019664	236019774	ENSG00000157985.18|AGAP1|CSTF2T|CSTF2T	901	+	4.4962497	1.0043089	-1.0	-1.0
chr2	235814641	235814891	ENSG00000157985.18|AGAP1|CSTF2T|CSTF2T	909	+	3.6356115	1.0415595	-1.0	-1.0
chr2	235497274	235497374	ENSG00000157985.18|AGAP1|CSTF2T|CSTF2T	901	+	3.4551334	1.0043089	-1.0	-1.0
chr2	235636794	235636894	ENSG00000157985.18|AGAP1|CSTF2T|CSTF2T	901	+	4.5254235	1.0043089	-1.0	-1.0
chr2	235569339	235569439	ENSG00000157985.18|AGAP1|CSTF2T|CSTF2T	901	+	5.2840295	1.0043089	-1.0	-1.0
chr2	235661199	235661934	ENSG00000157985.18|AGAP1|CSTF2T|CSTF2T	933	+	4.0202827	1.1758996	-1.0	-1.0
chr2	235751098	235751508	ENSG00000157985.18|AGAP1|CSTF2T|CSTF2T	962	+	3.9023097	1.4200119	-1.0	-1.0
chr2	235722612	235722712	ENSG00000157985.18|AGAP1|CSTF2T|CSTF2T	901	+	5.1938143	1.0043089	-1.0	-1.0
chr2	235966038	235966803	ENSG00000157985.18|AGAP1|CSTF2T|CSTF2T	930	+	4.955579	1.1566147	-1.0	-1.0
chr2	236051371	236051931	ENSG00000157985.18|AGAP1|CSTF2T|CSTF2T	918	+	3.1557605	1.0843022	-1.0	-1.0
chr2	235955173	235955273	ENSG00000157985.18|AGAP1|CSTF2T|CSTF2T	901	+	4.5060687	1.0043089	-1.0	-1.0
chr2	235692082	235692182	ENSG00000157985.18|AGAP1|CSTF2T|CSTF2T	901	+	4.5254235	1.0043089	-1.0	-1.0
chr2	236045406	236045631	ENSG00000157985.18|AGAP1|CSTF2T|CSTF2T	901	+	4.8199415	1.0043089	-1.0	-1.0
chr2	235960743	235960843	ENSG00000157985.18|AGAP1|CSTF2T|CSTF2T	901	+	4.5254235	1.0043089	-1.0	-1.0
chr2	235498314	235498414	ENSG00000157985.18|AGAP1|CSTF2T|CSTF2T	901	+	4.5254235	1.0043089	-1.0	-1.0
chr2	235711562	235711662	ENSG00000157985.18|AGAP1|CSTF2T|CSTF2T	901	+	4.515779	1.0043089	-1.0	-1.0
chr2	235757733	235757853	ENSG00000157985.18|AGAP1|CSTF2T|CSTF2T	901	+	4.5027957	1.0043089	-1.0	-1.0
chr2	235878007	235878117	ENSG00000157985.18|AGAP1|CSTF2T|CSTF2T	901	+	4.5060687	1.0043089	-1.0	-1.0
chr2	235938018	235938118	ENSG00000157985.18|AGAP1|CSTF2T|CSTF2T	901	+	4.5254235	1.0043089	-1.0	-1.0
chr2	236009238	236009338	ENSG00000157985.18|AGAP1|CSTF2T|CSTF2T	901	+	4.4962497	1.0043089	-1.0	-1.0
chr2	235707697	235707807	ENSG00000157985.18|AGAP1|CSTF2T|CSTF2T	901	+	4.5254235	1.0043089	-1.0	-1.0
chr2	235495264	235495524	ENSG00000157985.18|AGAP1|CSTF2T|CSTF2T	914	+	2.7334476	1.0649852	-1.0	-1.0
chr2	236107036	236107256	ENSG00000157985.18|AGAP1|CSTF2T|CSTF2T	901	+	5.325759	1.0043089	-1.0	-1.0
chr2	235633679	235633784	ENSG00000157985.18|AGAP1|CSTF2T|CSTF2T	901	+	4.515779	1.0043089	-1.0	-1.0
chr2	235557974	235558204	ENSG00000157985.18|AGAP1|CSTF2T|CSTF2T	901	+	2.7959337	1.0059751	-1.0	-1.0
chr2	235667799	235667949	ENSG00000157985.18|AGAP1|CSTF2T|CSTF2T	901	+	4.5060687	1.0043089	-1.0	-1.0
chr2	236106661	236106871	ENSG00000157985.18|AGAP1|CSTF2T|CSTF2T	917	+	4.07572	1.0819887	-1.0	-1.0
chr2	236065671	236065781	ENSG00000157985.18|AGAP1|CSTF2T|CSTF2T	901	+	4.4962497	1.0043089	-1.0	-1.0
chr2	235842016	235842126	ENSG00000157985.18|AGAP1|CSTF2T|CSTF2T	901	+	4.4962497	1.0043089	-1.0	-1.0
chr2	235534944	235535064	ENSG00000157985.18|AGAP1|CSTF2T|CSTF2T	901	+	2.5960124	1.0043089	-1.0	-1.0
chr2	235671057	235671477	ENSG00000157985.18|AGAP1|CSTF2T|CSTF2T	949	+	3.9578397	1.2932403	-1.0	-1.0
chr2	235552164	235552279	ENSG00000157985.18|AGAP1|CSTF2T|CSTF2T	901	+	2.9847124	1.0043089	-1.0	-1.0
chr2	235660474	235660644	ENSG00000157985.18|AGAP1|CSTF2T|CSTF2T	913	+	3.0447886	1.0620393	-1.0	-1.0
chr2	235914496	235914596	ENSG00000157985.18|AGAP1|CSTF2T|CSTF2T	901	+	5.2616916	1.0043089	-1.0	-1.0
chr2	236010798	236010908	ENSG00000157985.18|AGAP1|CSTF2T|CSTF2T	901	+	4.040348	1.0043089	-1.0	-1.0
chr2	235563659	235563779	ENSG00000157985.18|AGAP1|CSTF2T|CSTF2T	912	+	2.7974136	1.0566485	-1.0	-1.0
chr2	236010588	236010688	ENSG00000157985.18|AGAP1|CSTF2T|CSTF2T	901	+	4.5060687	1.0043089	-1.0	-1.0
chr2	236130043	236130143	ENSG00000157985.18|AGAP1|CSTF2T|CSTF2T	901	+	4.5060687	1.0043089	-1.0	-1.0
chr2	235998078	235998243	ENSG00000157985.18|AGAP1|CSTF2T|CSTF2T	901	+	4.915173	1.0043089	-1.0	-1.0
chr2	235516924	235517089	ENSG00000157985.18|AGAP1|CSTF2T|CSTF2T	901	+	2.5941763	1.0043089	-1.0	-1.0
chr2	235716452	235716552	ENSG00000157985.18|AGAP1|CSTF2T|CSTF2T	901	+	4.5060687	1.0043089	-1.0	-1.0
chr2	235989348	235989448	ENSG00000157985.18|AGAP1|CSTF2T|CSTF2T	901	+	5.199695	1.0043089	-1.0	-1.0
chr2	235515284	235515559	ENSG00000157985.18|AGAP1|CSTF2T|CSTF2T	930	+	2.9770494	1.1526145	-1.0	-1.0
chr2	236125868	236125983	ENSG00000157985.18|AGAP1|CSTF2T|CSTF2T	901	+	5.241907	1.0043089	-1.0	-1.0
chr2	235930601	235930706	ENSG00000157985.18|AGAP1|CSTF2T|CSTF2T	901	+	4.515779	1.0043089	-1.0	-1.0
chr2	235937663	235937908	ENSG00000157985.18|AGAP1|CSTF2T|CSTF2T	901	+	5.2554207	1.0043089	-1.0	-1.0
chr2	236001608	236001753	ENSG00000157985.18|AGAP1|CSTF2T|CSTF2T	901	+	4.857737	1.0043089	-1.0	-1.0
chr2	235629674	235629829	ENSG00000157985.18|AGAP1|CSTF2T|CSTF2T	901	+	4.4962497	1.0043089	-1.0	-1.0
chr2	236124363	236124543	ENSG00000157985.18|AGAP1|CSTF2T|CSTF2T	901	+	5.2786026	1.0043089	-1.0	-1.0
chr2	235740037	235740212	ENSG00000157985.18|AGAP1|CSTF2T|CSTF2T	901	+	4.8777633	1.0043089	-1.0	-1.0
chr2	235556969	235557509	ENSG00000157985.18|AGAP1|CSTF2T|CSTF2T	964	+	3.5870938	1.4409897	-1.0	-1.0
chr2	236046466	236046606	ENSG00000157985.18|AGAP1|CSTF2T|CSTF2T	901	+	4.515779	1.0043089	-1.0	-1.0
chr2	235670153	235670258	ENSG00000157985.18|AGAP1|CSTF2T|CSTF2T	901	+	3.4479961	1.0043089	-1.0	-1.0
chr2	236002838	236002943	ENSG00000157985.18|AGAP1|CSTF2T|CSTF2T	901	+	4.5060687	1.0043089	-1.0	-1.0
chr2	236105896	236105996	ENSG00000157985.18|AGAP1|CSTF2T|CSTF2T	901	+	4.515779	1.0043089	-1.0	-1.0
chr2	235960408	235960558	ENSG00000157985.18|AGAP1|CSTF2T|CSTF2T	931	+	3.642768	1.1626064	-1.0	-1.0
chr2	235560874	235560974	ENSG00000157985.18|AGAP1|CSTF2T|CSTF2T	901	+	5.255937	1.0043089	-1.0	-1.0
chr2	235562859	235563009	ENSG00000157985.18|AGAP1|CSTF2T|CSTF2T	910	+	5.2232943	1.0461578	-1.0	-1.0
chr2	235692202	235692302	ENSG00000157985.18|AGAP1|CSTF2T|CSTF2T	901	+	4.5060687	1.0043089	-1.0	-1.0
chr2	235720272	235720372	ENSG00000157985.18|AGAP1|CSTF2T|CSTF2T	901	+	4.5254235	1.0043089	-1.0	-1.0
chr2	235768578	235768943	ENSG00000157985.18|AGAP1|CSTF2T|CSTF2T	907	+	4.059606	1.0326431	-1.0	-1.0
chr2	235849456	235849556	ENSG00000157985.18|AGAP1|CSTF2T|CSTF2T	901	+	4.515779	1.0043089	-1.0	-1.0
chr2	235923026	235923221	ENSG00000157985.18|AGAP1|CSTF2T|CSTF2T	901	+	4.5018606	1.0043089	-1.0	-1.0
chr2	235914161	235914451	ENSG00000157985.18|AGAP1|CSTF2T|CSTF2T	947	+	3.8946264	1.2735921	-1.0	-1.0
chr2	235659044	235659174	ENSG00000157985.18|AGAP1|CSTF2T|CSTF2T	901	+	3.6822035	1.0043089	-1.0	-1.0
chr2	235999993	236000113	ENSG00000157985.18|AGAP1|CSTF2T|CSTF2T	901	+	4.4120283	1.0043089	-1.0	-1.0
chr2	235610744	235610864	ENSG00000157985.18|AGAP1|CSTF2T|CSTF2T	933	+	3.4645157	1.1765776	-1.0	-1.0
chr2	236104246	236104346	ENSG00000157985.18|AGAP1|CSTF2T|CSTF2T	901	+	4.5060687	1.0043089	-1.0	-1.0
chr2	235495104	235495249	ENSG00000157985.18|AGAP1|CSTF2T|CSTF2T	910	+	2.6411946	1.0434626	-1.0	-1.0
chr2	235776853	235776958	ENSG00000157985.18|AGAP1|CSTF2T|CSTF2T	901	+	4.5060687	1.0043089	-1.0	-1.0
chr2	235543974	235544344	ENSG00000157985.18|AGAP1|CSTF2T|CSTF2T	945	+	4.408323	1.2619668	-1.0	-1.0
chr2	235552879	235552979	ENSG00000157985.18|AGAP1|CSTF2T|CSTF2T	901	+	3.4479961	1.0043089	-1.0	-1.0
chr2	235851261	235851421	ENSG00000157985.18|AGAP1|CSTF2T|CSTF2T	901	+	3.1488338	1.0041966	-1.0	-1.0
chr2	235507604	235507774	ENSG00000157985.18|AGAP1|CSTF2T|CSTF2T	923	+	2.966476	1.1107057	-1.0	-1.0
chr2	235662094	235662199	ENSG00000157985.18|AGAP1|CSTF2T|CSTF2T	901	+	5.275819	1.0043089	-1.0	-1.0
chr2	235788678	235788783	ENSG00000157985.18|AGAP1|CSTF2T|CSTF2T	901	+	4.515779	1.0043089	-1.0	-1.0
chr2	235850151	235850316	ENSG00000157985.18|AGAP1|CSTF2T|CSTF2T	901	+	4.515746	1.0043089	-1.0	-1.0
chr2	235829876	235830036	ENSG00000157985.18|AGAP1|CSTF2T|CSTF2T	901	+	5.3759017	1.0043089	-1.0	-1.0
chr2	235849971	235850116	ENSG00000157985.18|AGAP1|CSTF2T|CSTF2T	901	+	4.9963193	1.0043089	-1.0	-1.0
chr2	235764228	235764718	ENSG00000157985.18|AGAP1|CSTF2T|CSTF2T	936	+	3.3850951	1.1928172	-1.0	-1.0
chr2	235776698	235776798	ENSG00000157985.18|AGAP1|CSTF2T|CSTF2T	901	+	4.5254235	1.0043089	-1.0	-1.0
chr2	235757173	235757318	ENSG00000157985.18|AGAP1|CSTF2T|CSTF2T	901	+	4.8391056	1.0043089	-1.0	-1.0
chr2	236008693	236008793	ENSG00000157985.18|AGAP1|CSTF2T|CSTF2T	901	+	4.4962497	1.0043089	-1.0	-1.0
chr2	235807611	235807731	ENSG00000157985.18|AGAP1|CSTF2T|CSTF2T	901	+	4.860676	1.0043089	-1.0	-1.0
chr2	235669094	235669204	ENSG00000157985.18|AGAP1|CSTF2T|CSTF2T	901	+	4.5254235	1.0043089	-1.0	-1.0
chr2	235850941	235851046	ENSG00000157985.18|AGAP1|CSTF2T|CSTF2T	901	+	5.2840295	1.0043089	-1.0	-1.0
chr2	236001178	236001333	ENSG00000157985.18|AGAP1|CSTF2T|CSTF2T	901	+	5.0515413	1.0043089	-1.0	-1.0
chr2	235961463	235961713	ENSG00000157985.18|AGAP1|CSTF2T|CSTF2T	920	+	3.7238176	1.0990118	-1.0	-1.0
chr2	235502139	235502329	ENSG00000157985.18|AGAP1|CSTF2T|CSTF2T	927	+	3.114865	1.1370169	-1.0	-1.0
chr2	236075856	236076026	ENSG00000157985.18|AGAP1|CSTF2T|CSTF2T	958	+	5.7264843	1.3784908	-1.0	-1.0
chr2	235666809	235666954	ENSG00000157985.18|AGAP1|CSTF2T|CSTF2T	901	+	3.1044683	1.0043089	-1.0	-1.0
chr2	235770948	235771143	ENSG00000157985.18|AGAP1|CSTF2T|CSTF2T	915	+	3.5098486	1.0694561	-1.0	-1.0
chr2	235851576	235851741	ENSG00000157985.18|AGAP1|CSTF2T|CSTF2T	901	+	5.3438926	1.0043089	-1.0	-1.0
chr2	235755348	235755448	ENSG00000157985.18|AGAP1|CSTF2T|CSTF2T	901	+	4.4962497	1.0043089	-1.0	-1.0
chr2	235921811	235922006	ENSG00000157985.18|AGAP1|CSTF2T|CSTF2T	901	+	5.2213335	1.0043089	-1.0	-1.0
chr2	235962468	235962623	ENSG00000157985.18|AGAP1|CSTF2T|CSTF2T	901	+	5.3748136	1.0043089	-1.0	-1.0
chr2	235620409	235620509	ENSG00000157985.18|AGAP1|CSTF2T|CSTF2T	901	+	5.1819615	1.0043089	-1.0	-1.0
chr2	235934463	235934578	ENSG00000157985.18|AGAP1|CSTF2T|CSTF2T	901	+	4.5060687	1.0043089	-1.0	-1.0
chr2	236127128	236127268	ENSG00000157985.18|AGAP1|CSTF2T|CSTF2T	901	+	5.466125	1.0043089	-1.0	-1.0
chr2	235771178	235771438	ENSG00000157985.18|AGAP1|CSTF2T|CSTF2T	935	+	4.852446	1.1894215	-1.0	-1.0
chr2	235514744	235514924	ENSG00000157985.18|AGAP1|CSTF2T|CSTF2T	901	+	2.6234791	1.0043089	-1.0	-1.0
chr2	235964748	235964848	ENSG00000157985.18|AGAP1|CSTF2T|CSTF2T	901	+	4.5060687	1.0043089	-1.0	-1.0
chr2	236087471	236087576	ENSG00000157985.18|AGAP1|CSTF2T|CSTF2T	901	+	5.1759486	1.0043089	-1.0	-1.0
chr2	235922266	235922391	ENSG00000157985.18|AGAP1|CSTF2T|CSTF2T	901	+	5.1759486	1.0043089	-1.0	-1.0
chr2	235802847	235802957	ENSG00000157985.18|AGAP1|CSTF2T|CSTF2T	901	+	4.5254235	1.0043089	-1.0	-1.0
chr2	235670823	235671057	ENSG00000157985.18|AGAP1|CSTF2T|CSTF2T	911	+	3.654914	1.0482805	-1.0	-1.0
chr2	235507059	235507179	ENSG00000157985.18|AGAP1|CSTF2T|CSTF2T	901	+	3.4853067	1.0043089	-1.0	-1.0
chr2	235943688	235943853	ENSG00000157985.18|AGAP1|CSTF2T|CSTF2T	901	+	5.3579974	1.0043089	-1.0	-1.0
chr2	235524204	235524319	ENSG00000157985.18|AGAP1|CSTF2T|CSTF2T	902	+	2.7932549	1.0075386	-1.0	-1.0
chr2	236010413	236010583	ENSG00000157985.18|AGAP1|CSTF2T|CSTF2T	901	+	4.171226	1.0043089	-1.0	-1.0
chr2	236052331	236052616	ENSG00000157985.18|AGAP1|CSTF2T|CSTF2T	901	+	5.1821637	1.0043089	-1.0	-1.0
chr2	235776513	235776653	ENSG00000157985.18|AGAP1|CSTF2T|CSTF2T	930	+	5.2512083	1.1522521	-1.0	-1.0
chr2	235542214	235542314	ENSG00000157985.18|AGAP1|CSTF2T|CSTF2T	901	+	2.5421836	1.0043089	-1.0	-1.0
chr2	235628224	235628324	ENSG00000157985.18|AGAP1|CSTF2T|CSTF2T	901	+	4.5060687	1.0043089	-1.0	-1.0
chr2	235958303	235958403	ENSG00000157985.18|AGAP1|CSTF2T|CSTF2T	901	+	4.4962497	1.0043089	-1.0	-1.0
chr2	235852241	235852401	ENSG00000157985.18|AGAP1|CSTF2T|CSTF2T	901	+	4.87656	1.0043089	-1.0	-1.0
chr2	235534044	235534144	ENSG00000157985.18|AGAP1|CSTF2T|CSTF2T	900	+	2.6191602	1.0006641	-1.0	-1.0
chr2	236016419	236016534	ENSG00000157985.18|AGAP1|CSTF2T|CSTF2T	901	+	4.5254235	1.0043089	-1.0	-1.0
chr2	236070731	236070876	ENSG00000157985.18|AGAP1|CSTF2T|CSTF2T	901	+	3.7068262	1.0043089	-1.0	-1.0
chr2	235739757	235739942	ENSG00000157985.18|AGAP1|CSTF2T|CSTF2T	907	+	3.2712731	1.0333899	-1.0	-1.0
chr2	235593204	235593319	ENSG00000157985.18|AGAP1|CSTF2T|CSTF2T	901	+	5.644562	1.0043089	-1.0	-1.0
chr2	235515114	235515214	ENSG00000157985.18|AGAP1|CSTF2T|CSTF2T	901	+	3.5584896	1.0043089	-1.0	-1.0
chr2	235688682	235688782	ENSG00000157985.18|AGAP1|CSTF2T|CSTF2T	901	+	4.4962497	1.0043089	-1.0	-1.0
chr2	235507274	235507479	ENSG00000157985.18|AGAP1|CSTF2T|CSTF2T	951	+	2.84437	1.3073956	-1.0	-1.0
chr2	235608339	235608459	ENSG00000157985.18|AGAP1|CSTF2T|CSTF2T	914	+	2.736786	1.0657182	-1.0	-1.0
chr2	235566589	235566694	ENSG00000157985.18|AGAP1|CSTF2T|CSTF2T	901	+	2.3713531	1.0043089	-1.0	-1.0
chr2	236042106	236042266	ENSG00000157985.18|AGAP1|CSTF2T|CSTF2T	901	+	4.6591015	1.0043089	-1.0	-1.0
chr2	235989473	235989583	ENSG00000157985.18|AGAP1|CSTF2T|CSTF2T	901	+	3.5683727	1.0043089	-1.0	-1.0
chr2	235669289	235669584	ENSG00000157985.18|AGAP1|CSTF2T|CSTF2T	904	+	4.017465	1.0160863	-1.0	-1.0
chr2	235555919	235556274	ENSG00000157985.18|AGAP1|CSTF2T|CSTF2T	935	+	3.4382825	1.1845486	-1.0	-1.0
chr2	235592174	235592279	ENSG00000157985.18|AGAP1|CSTF2T|CSTF2T	901	+	4.5060687	1.0043089	-1.0	-1.0
chr2	236058901	236059026	ENSG00000157985.18|AGAP1|CSTF2T|CSTF2T	901	+	4.515779	1.0043089	-1.0	-1.0
chr2	235609464	235609564	ENSG00000157985.18|AGAP1|CSTF2T|CSTF2T	900	+	2.5078611	1.0012993	-1.0	-1.0
chr2	235523904	235524179	ENSG00000157985.18|AGAP1|CSTF2T|CSTF2T	957	+	4.0183954	1.3672992	-1.0	-1.0
chr2	235553599	235553829	ENSG00000157985.18|AGAP1|CSTF2T|CSTF2T	919	+	2.671725	1.089256	-1.0	-1.0
chr2	235777018	235777118	ENSG00000157985.18|AGAP1|CSTF2T|CSTF2T	901	+	4.4962497	1.0043089	-1.0	-1.0
chr2	235783623	235783818	ENSG00000157985.18|AGAP1|CSTF2T|CSTF2T	901	+	4.9226003	1.0043089	-1.0	-1.0
chr2	235694322	235694472	ENSG00000157985.18|AGAP1|CSTF2T|CSTF2T	901	+	4.515779	1.0043089	-1.0	-1.0
chr2	235507067	235507177	ENSG00000235529.1|AGAP1-IT1|CSTF2T|CSTF2T	901	+	3.4973803	1.0043089	-1.0	-1.0
chr2	235507272	235507477	ENSG00000235529.1|AGAP1-IT1|CSTF2T|CSTF2T	951	+	2.846516	1.3072258	-1.0	-1.0
chr2	235506755	235506925	ENSG00000235529.1|AGAP1-IT1|CSTF2T|CSTF2T	909	+	2.768663	1.0429798	-1.0	-1.0
chr2	237061492	237061592	ENSG00000227252.1|AC105760.2|CSTF2T|CSTF2T	901	-	4.5060687	1.0043089	-1.0	-1.0
chr2	237059698	237059823	ENSG00000227252.1|AC105760.2|CSTF2T|CSTF2T	901	-	4.5181904	1.0043089	-1.0	-1.0
chr2	237060952	237061147	ENSG00000227252.1|AC105760.2|CSTF2T|CSTF2T	952	-	5.6430154	1.3205131	-1.0	-1.0
chr2	237061597	237061697	ENSG00000227252.1|AC105760.2|CSTF2T|CSTF2T	901	-	5.3793325	1.0043089	-1.0	-1.0
chr2	237076212	237076327	ENSG00000227252.1|AC105760.2|CSTF2T|CSTF2T	901	-	4.5206013	1.0043089	-1.0	-1.0
chr2	237578441	237578586	ENSG00000124839.12|RAB17|CSTF2T|CSTF2T	917	-	2.3997707	1.0813246	-1.0	-1.0
chr2	237594543	237594678	ENSG00000124839.12|RAB17|CSTF2T|CSTF2T	901	-	3.2806616	1.0043089	-1.0	-1.0
chr2	237583890	237584015	ENSG00000124839.12|RAB17|CSTF2T|CSTF2T	905	-	2.1473374	1.0221665	-1.0	-1.0
chr2	237591393	237591533	ENSG00000124839.12|RAB17|CSTF2T|CSTF2T	901	-	4.5181904	1.0043089	-1.0	-1.0
chr2	237595463	237595693	ENSG00000124839.12|RAB17|CSTF2T|CSTF2T	910	-	3.0186813	1.0481234	-1.0	-1.0
chr2	237575741	237575884	ENSG00000124839.12|RAB17|CSTF2T|CSTF2T	903	-	2.3898478	1.0146707	-1.0	-1.0
chr2	237592388	237592823	ENSG00000124839.12|RAB17|CSTF2T|CSTF2T	925	-	4.3801303	1.122545	-1.0	-1.0
chr2	237596083	237596183	ENSG00000124839.12|RAB17|CSTF2T|CSTF2T	901	-	4.5254235	1.0043089	-1.0	-1.0
chr2	237593043	237593148	ENSG00000124839.12|RAB17|CSTF2T|CSTF2T	935	-	3.8347461	1.184876	-1.0	-1.0
chr2	237595283	237595443	ENSG00000124839.12|RAB17|CSTF2T|CSTF2T	927	-	3.4687476	1.1351771	-1.0	-1.0
chr2	237594768	237595113	ENSG00000124839.12|RAB17|CSTF2T|CSTF2T	951	-	4.3285136	1.3107231	-1.0	-1.0
chr2	237584825	237585025	ENSG00000124839.12|RAB17|CSTF2T|CSTF2T	942	-	2.4545593	1.2334573	-1.0	-1.0
chr2	237575203	237575386	ENSG00000124839.12|RAB17|CSTF2T|CSTF2T	901	-	3.6495304	1.0034785	-1.0	-1.0
chr2	237593443	237593553	ENSG00000124839.12|RAB17|CSTF2T|CSTF2T	901	-	5.687494	1.0043089	-1.0	-1.0
chr2	237576064	237576539	ENSG00000124839.12|RAB17|CSTF2T|CSTF2T	962	-	2.484053	1.4236329	-1.0	-1.0
chr2	237596318	237597033	ENSG00000124839.12|RAB17|CSTF2T|CSTF2T	956	-	4.1925106	1.3540606	-1.0	-1.0
chr2	237578621	237578766	ENSG00000124839.12|RAB17|CSTF2T|CSTF2T	901	-	2.2595162	1.0043089	-1.0	-1.0
chr2	237584040	237584390	ENSG00000124839.12|RAB17|CSTF2T|CSTF2T	926	-	2.44258	1.1329999	-1.0	-1.0
chr2	237598438	237599003	ENSG00000124839.12|RAB17|CSTF2T|CSTF2T	976	-	4.505629	1.6144954	-1.0	-1.0
chr2	237599883	237599993	ENSG00000124839.12|RAB17|CSTF2T|CSTF2T	901	-	4.5206013	1.0043089	-1.0	-1.0
chr2	237576825	237576925	ENSG00000124839.12|RAB17|CSTF2T|CSTF2T	901	-	2.0732384	1.0043089	-1.0	-1.0
chr2	237585679	237585944	ENSG00000124839.12|RAB17|CSTF2T|CSTF2T	930	-	2.3588054	1.1539272	-1.0	-1.0
chr2	237574996	237575106	ENSG00000124839.12|RAB17|CSTF2T|CSTF2T	917	-	3.2789197	1.0811362	-1.0	-1.0
chr2	237593633	237594158	ENSG00000124839.12|RAB17|CSTF2T|CSTF2T	940	-	4.3627634	1.223901	-1.0	-1.0
chr2	237585402	237585564	ENSG00000124839.12|RAB17|CSTF2T|CSTF2T	969	-	2.8546185	1.5036631	-1.0	-1.0
chr2	237586317	237586417	ENSG00000124839.12|RAB17|CSTF2T|CSTF2T	901	-	4.515779	1.0043089	-1.0	-1.0
chr2	237583585	237583740	ENSG00000124839.12|RAB17|CSTF2T|CSTF2T	919	-	2.2677846	1.0935163	-1.0	-1.0
chr2	237597063	237598423	ENSG00000124839.12|RAB17|CSTF2T|CSTF2T	985	-	4.861094	1.8207569	-1.0	-1.0
chr2	237661470	237661580	ENSG00000124831.18|LRRFIP1|CSTF2T|CSTF2T	901	+	4.5254235	1.0043089	-1.0	-1.0
chr2	237650445	237650615	ENSG00000124831.18|LRRFIP1|CSTF2T|CSTF2T	901	+	5.2936115	1.0043089	-1.0	-1.0
chr2	237673995	237674180	ENSG00000124831.18|LRRFIP1|CSTF2T|CSTF2T	901	+	5.3180685	1.0043089	-1.0	-1.0
chr2	237650240	237650415	ENSG00000124831.18|LRRFIP1|CSTF2T|CSTF2T	901	+	5.3317814	1.0043089	-1.0	-1.0
chr2	237640120	237640305	ENSG00000124831.18|LRRFIP1|CSTF2T|CSTF2T	901	+	4.5133514	1.0043089	-1.0	-1.0
chr2	237664410	237664535	ENSG00000124831.18|LRRFIP1|CSTF2T|CSTF2T	901	+	4.518994	1.0043089	-1.0	-1.0
chr2	237701996	237702106	ENSG00000124831.18|LRRFIP1|CSTF2T|CSTF2T	901	+	4.510924	1.0043089	-1.0	-1.0
chr2	237762892	237762992	ENSG00000124831.18|LRRFIP1|CSTF2T|CSTF2T	901	+	3.451567	1.0043089	-1.0	-1.0
chr2	237661090	237661195	ENSG00000124831.18|LRRFIP1|CSTF2T|CSTF2T	901	+	4.5254235	1.0043089	-1.0	-1.0
chr2	237765915	237766130	ENSG00000124831.18|LRRFIP1|CSTF2T|CSTF2T	955	+	3.4328272	1.3513049	-1.0	-1.0
chr2	237693541	237693646	ENSG00000124831.18|LRRFIP1|CSTF2T|CSTF2T	901	+	4.515746	1.0043089	-1.0	-1.0
chr2	237650880	237650985	ENSG00000124831.18|LRRFIP1|CSTF2T|CSTF2T	901	+	4.5060687	1.0043089	-1.0	-1.0
chr2	237732945	237733050	ENSG00000124831.18|LRRFIP1|CSTF2T|CSTF2T	901	+	4.5254235	1.0043089	-1.0	-1.0
chr2	237701736	237701851	ENSG00000124831.18|LRRFIP1|CSTF2T|CSTF2T	901	+	4.5254235	1.0043089	-1.0	-1.0
chr2	237694386	237694561	ENSG00000124831.18|LRRFIP1|CSTF2T|CSTF2T	901	+	5.6176124	1.0043089	-1.0	-1.0
chr2	237662705	237662825	ENSG00000124831.18|LRRFIP1|CSTF2T|CSTF2T	901	+	4.5254235	1.0043089	-1.0	-1.0
chr2	237645225	237645365	ENSG00000124831.18|LRRFIP1|CSTF2T|CSTF2T	901	+	4.871415	1.0043089	-1.0	-1.0
chr2	237689738	237689843	ENSG00000124831.18|LRRFIP1|CSTF2T|CSTF2T	901	+	4.5254235	1.0043089	-1.0	-1.0
chr2	237706101	237706216	ENSG00000124831.18|LRRFIP1|CSTF2T|CSTF2T	901	+	4.515779	1.0043089	-1.0	-1.0
chr2	237632110	237632245	ENSG00000124831.18|LRRFIP1|CSTF2T|CSTF2T	901	+	5.3417873	1.0043089	-1.0	-1.0
chr2	237663720	237664145	ENSG00000124831.18|LRRFIP1|CSTF2T|CSTF2T	901	+	5.258208	1.0043089	-1.0	-1.0
chr2	237647390	237647545	ENSG00000124831.18|LRRFIP1|CSTF2T|CSTF2T	901	+	4.5059743	1.0043089	-1.0	-1.0
chr2	237674925	237675060	ENSG00000124831.18|LRRFIP1|CSTF2T|CSTF2T	901	+	4.735317	1.0043089	-1.0	-1.0
chr2	237692008	237692144	ENSG00000124831.18|LRRFIP1|CSTF2T|CSTF2T	901	+	5.084825	1.0043089	-1.0	-1.0
chr2	237738331	237738486	ENSG00000124831.18|LRRFIP1|CSTF2T|CSTF2T	901	+	4.503614	1.0043089	-1.0	-1.0
chr2	237703061	237703161	ENSG00000124831.18|LRRFIP1|CSTF2T|CSTF2T	901	+	4.5254235	1.0043089	-1.0	-1.0
chr2	237700751	237700886	ENSG00000124831.18|LRRFIP1|CSTF2T|CSTF2T	901	+	3.2542865	1.0043089	-1.0	-1.0
chr2	237692521	237693211	ENSG00000124831.18|LRRFIP1|CSTF2T|CSTF2T	969	+	5.033515	1.504117	-1.0	-1.0
chr2	237694561	237694681	ENSG00000124831.18|LRRFIP1|CSTF2T|CSTF2T	901	+	2.9117255	1.0043089	-1.0	-1.0
chr2	237631895	237632010	ENSG00000124831.18|LRRFIP1|CSTF2T|CSTF2T	901	+	4.5254235	1.0043089	-1.0	-1.0
chr2	237673200	237673380	ENSG00000124831.18|LRRFIP1|CSTF2T|CSTF2T	964	+	5.3328996	1.4491886	-1.0	-1.0
chr2	237632370	237632495	ENSG00000124831.18|LRRFIP1|CSTF2T|CSTF2T	901	+	5.6744437	1.0043089	-1.0	-1.0
chr2	237689623	237689738	ENSG00000124831.18|LRRFIP1|CSTF2T|CSTF2T	901	+	5.0267167	1.0043089	-1.0	-1.0
chr2	237694981	237695121	ENSG00000124831.18|LRRFIP1|CSTF2T|CSTF2T	901	+	5.031523	1.0043089	-1.0	-1.0
chr2	237649390	237649490	ENSG00000124831.18|LRRFIP1|CSTF2T|CSTF2T	901	+	4.5254235	1.0043089	-1.0	-1.0
chr2	237700966	237701116	ENSG00000124831.18|LRRFIP1|CSTF2T|CSTF2T	901	+	4.5171566	1.0043089	-1.0	-1.0
chr2	237673505	237673905	ENSG00000124831.18|LRRFIP1|CSTF2T|CSTF2T	919	+	4.8172665	1.0922614	-1.0	-1.0
chr2	237691203	237691998	ENSG00000124831.18|LRRFIP1|CSTF2T|CSTF2T	963	+	4.98833	1.4288981	-1.0	-1.0
chr2	237708710	237708810	ENSG00000124831.18|LRRFIP1|CSTF2T|CSTF2T	901	+	4.5060687	1.0043089	-1.0	-1.0
chr2	237712630	237712780	ENSG00000124831.18|LRRFIP1|CSTF2T|CSTF2T	901	+	3.758685	1.0043089	-1.0	-1.0
chr2	237735388	237735488	ENSG00000124831.18|LRRFIP1|CSTF2T|CSTF2T	901	+	4.515779	1.0043089	-1.0	-1.0
chr2	237664150	237664370	ENSG00000124831.18|LRRFIP1|CSTF2T|CSTF2T	901	+	5.25114	1.0043089	-1.0	-1.0
chr2	237640395	237640500	ENSG00000124831.18|LRRFIP1|CSTF2T|CSTF2T	901	+	4.5254235	1.0043089	-1.0	-1.0
chr2	237747274	237747374	ENSG00000124831.18|LRRFIP1|CSTF2T|CSTF2T	901	+	4.5254235	1.0043089	-1.0	-1.0
chr2	237700631	237700731	ENSG00000124831.18|LRRFIP1|CSTF2T|CSTF2T	901	+	4.5060687	1.0043089	-1.0	-1.0
chr2	237627745	237628225	ENSG00000124831.18|LRRFIP1|CSTF2T|CSTF2T	935	+	3.9847286	1.1841823	-1.0	-1.0
chr2	237690943	237691103	ENSG00000124831.18|LRRFIP1|CSTF2T|CSTF2T	917	+	3.2663822	1.0789759	-1.0	-1.0
chr2	237692144	237692519	ENSG00000124831.18|LRRFIP1|CSTF2T|CSTF2T	943	+	3.6990652	1.2435486	-1.0	-1.0
chr2	237642095	237642220	ENSG00000124831.18|LRRFIP1|CSTF2T|CSTF2T	901	+	3.5398521	1.0043089	-1.0	-1.0
chr2	237742749	237742864	ENSG00000124831.18|LRRFIP1|CSTF2T|CSTF2T	901	+	5.4683347	1.0043089	-1.0	-1.0
chr2	237700066	237700166	ENSG00000124831.18|LRRFIP1|CSTF2T|CSTF2T	901	+	4.5254235	1.0043089	-1.0	-1.0
chr2	237631035	237631355	ENSG00000124831.18|LRRFIP1|CSTF2T|CSTF2T	942	+	5.277283	1.2372155	-1.0	-1.0
chr2	237632575	237632690	ENSG00000124831.18|LRRFIP1|CSTF2T|CSTF2T	901	+	4.5254235	1.0043089	-1.0	-1.0
chr2	237652655	237652820	ENSG00000124831.18|LRRFIP1|CSTF2T|CSTF2T	901	+	5.2174063	1.0043089	-1.0	-1.0
chr2	237644180	237644290	ENSG00000124831.18|LRRFIP1|CSTF2T|CSTF2T	901	+	4.5254235	1.0043089	-1.0	-1.0
chr2	237766325	237766430	ENSG00000124831.18|LRRFIP1|CSTF2T|CSTF2T	901	+	4.515779	1.0043089	-1.0	-1.0
chr2	237686858	237687118	ENSG00000124831.18|LRRFIP1|CSTF2T|CSTF2T	901	+	4.5185347	1.0043089	-1.0	-1.0
chr2	237701346	237701516	ENSG00000124831.18|LRRFIP1|CSTF2T|CSTF2T	901	+	5.2831855	1.0043089	-1.0	-1.0
chr2	237733190	237733325	ENSG00000124831.18|LRRFIP1|CSTF2T|CSTF2T	901	+	4.4962497	1.0043089	-1.0	-1.0
chr2	237628940	237629040	ENSG00000124831.18|LRRFIP1|CSTF2T|CSTF2T	901	+	4.4962497	1.0043089	-1.0	-1.0
chr2	237643320	237643425	ENSG00000124831.18|LRRFIP1|CSTF2T|CSTF2T	901	+	4.5254235	1.0043089	-1.0	-1.0
chr2	237967187	237967327	ENSG00000184182.18|UBE2F|CSTF2T|CSTF2T	901	+	5.6247387	1.0043089	-1.0	-1.0
chr2	237979852	237979987	ENSG00000184182.18|UBE2F|CSTF2T|CSTF2T	901	+	4.515779	1.0043089	-1.0	-1.0
chr2	237967332	237967642	ENSG00000184182.18|UBE2F|CSTF2T|CSTF2T	901	+	4.897068	1.0043089	-1.0	-1.0
chr2	237984017	237984117	ENSG00000184182.18|UBE2F|CSTF2T|CSTF2T	901	+	3.648641	1.0043089	-1.0	-1.0
chr2	238022738	238022878	ENSG00000184182.18|UBE2F|CSTF2T|CSTF2T	901	+	4.5027595	1.0043089	-1.0	-1.0
chr2	238096876	238097781	ENSG00000258984.5|UBE2F-SCLY|CSTF2T|CSTF2T	966	+	4.586559	1.4665593	-1.0	-1.0
chr2	237967187	237967327	ENSG00000258984.5|UBE2F-SCLY|CSTF2T|CSTF2T	901	+	5.6247387	1.0043089	-1.0	-1.0
chr2	238097781	238098196	ENSG00000258984.5|UBE2F-SCLY|CSTF2T|CSTF2T	967	+	5.1088943	1.4764587	-1.0	-1.0
chr2	238061215	238061320	ENSG00000258984.5|UBE2F-SCLY|CSTF2T|CSTF2T	901	+	4.5206013	1.0043089	-1.0	-1.0
chr2	238043649	238043769	ENSG00000258984.5|UBE2F-SCLY|CSTF2T|CSTF2T	901	+	4.4962497	1.0043089	-1.0	-1.0
chr2	237979850	237979985	ENSG00000258984.5|UBE2F-SCLY|CSTF2T|CSTF2T	901	+	4.515779	1.0043089	-1.0	-1.0
chr2	238096637	238096797	ENSG00000258984.5|UBE2F-SCLY|CSTF2T|CSTF2T	911	+	3.0996642	1.0508018	-1.0	-1.0
chr2	238091624	238091744	ENSG00000258984.5|UBE2F-SCLY|CSTF2T|CSTF2T	901	+	5.376469	1.0043089	-1.0	-1.0
chr2	238082339	238082484	ENSG00000258984.5|UBE2F-SCLY|CSTF2T|CSTF2T	901	+	5.031161	1.0043089	-1.0	-1.0
chr2	238069922	238070132	ENSG00000258984.5|UBE2F-SCLY|CSTF2T|CSTF2T	901	+	5.2133956	1.0043089	-1.0	-1.0
chr2	237967332	237967642	ENSG00000258984.5|UBE2F-SCLY|CSTF2T|CSTF2T	901	+	4.897068	1.0043089	-1.0	-1.0
chr2	238093354	238093464	ENSG00000258984.5|UBE2F-SCLY|CSTF2T|CSTF2T	901	+	5.2840295	1.0043089	-1.0	-1.0
chr2	238092359	238092464	ENSG00000258984.5|UBE2F-SCLY|CSTF2T|CSTF2T	901	+	4.4962497	1.0043089	-1.0	-1.0
chr2	238098641	238098796	ENSG00000258984.5|UBE2F-SCLY|CSTF2T|CSTF2T	901	+	4.5212903	1.0043089	-1.0	-1.0
chr2	237984015	237984115	ENSG00000258984.5|UBE2F-SCLY|CSTF2T|CSTF2T	901	+	3.7423186	1.0043089	-1.0	-1.0
chr2	238022738	238022878	ENSG00000258984.5|UBE2F-SCLY|CSTF2T|CSTF2T	901	+	4.5027595	1.0043089	-1.0	-1.0
chr2	238098169	238098289	ENSG00000132330.16|SCLY|CSTF2T|CSTF2T	929	+	3.7769816	1.1475953	-1.0	-1.0
chr2	238082376	238082486	ENSG00000132330.16|SCLY|CSTF2T|CSTF2T	901	+	5.255918	1.0043089	-1.0	-1.0
chr2	238093352	238093472	ENSG00000132330.16|SCLY|CSTF2T|CSTF2T	901	+	5.0708833	1.0043089	-1.0	-1.0
chr2	238096876	238098169	ENSG00000132330.16|SCLY|CSTF2T|CSTF2T	967	+	4.779348	1.4800718	-1.0	-1.0
chr2	238091627	238091747	ENSG00000132330.16|SCLY|CSTF2T|CSTF2T	901	+	5.3191323	1.0043089	-1.0	-1.0
chr2	238092357	238092462	ENSG00000132330.16|SCLY|CSTF2T|CSTF2T	901	+	4.4962497	1.0043089	-1.0	-1.0
chr2	238098644	238098794	ENSG00000132330.16|SCLY|CSTF2T|CSTF2T	901	+	4.518994	1.0043089	-1.0	-1.0
chr2	238069926	238070136	ENSG00000132330.16|SCLY|CSTF2T|CSTF2T	901	+	5.271853	1.0043089	-1.0	-1.0
chr2	238093767	238093887	ENSG00000132330.16|SCLY|CSTF2T|CSTF2T	901	+	4.5084963	1.0043089	-1.0	-1.0
chr2	238096641	238096800	ENSG00000132330.16|SCLY|CSTF2T|CSTF2T	909	+	3.1724043	1.0418634	-1.0	-1.0
chr2	238173074	238173174	ENSG00000132323.8|ILKAP|CSTF2T|CSTF2T	901	-	4.5254235	1.0043089	-1.0	-1.0
chr2	238173389	238173514	ENSG00000132323.8|ILKAP|CSTF2T|CSTF2T	901	-	4.5254235	1.0043089	-1.0	-1.0
chr2	238173194	238173364	ENSG00000132323.8|ILKAP|CSTF2T|CSTF2T	901	-	4.5200653	1.0043089	-1.0	-1.0
chr2	238238566	238238691	ENSG00000144485.10|HES6|CSTF2T|CSTF2T	901	-	3.517658	1.0032774	-1.0	-1.0
chr2	238263583	238263708	ENSG00000132326.11|PER2|CSTF2T|CSTF2T	901	-	4.4962497	1.0043089	-1.0	-1.0
chr2	238288393	238288503	ENSG00000132326.11|PER2|CSTF2T|CSTF2T	901	-	5.3605013	1.0043089	-1.0	-1.0
chr2	238279615	238279800	ENSG00000132326.11|PER2|CSTF2T|CSTF2T	901	-	5.356388	1.0043089	-1.0	-1.0
chr2	238288215	238288335	ENSG00000132326.11|PER2|CSTF2T|CSTF2T	901	-	4.5027595	1.0043089	-1.0	-1.0
chr2	238287920	238288020	ENSG00000132326.11|PER2|CSTF2T|CSTF2T	901	-	4.5254235	1.0043089	-1.0	-1.0
chr2	238282155	238282255	ENSG00000132326.11|PER2|CSTF2T|CSTF2T	901	-	4.5254235	1.0043089	-1.0	-1.0
chr2	238278905	238279075	ENSG00000132326.11|PER2|CSTF2T|CSTF2T	901	-	4.515779	1.0043089	-1.0	-1.0
chr2	238346348	238346453	ENSG00000204104.11|TRAF3IP1|CSTF2T|CSTF2T	901	+	4.515779	1.0043089	-1.0	-1.0
chr2	238321083	238321198	ENSG00000204104.11|TRAF3IP1|CSTF2T|CSTF2T	901	+	4.4987044	1.0043089	-1.0	-1.0
chr2	238398300	238398505	ENSG00000204104.11|TRAF3IP1|CSTF2T|CSTF2T	901	+	4.5093055	1.0043089	-1.0	-1.0
chr2	238337025	238337135	ENSG00000204104.11|TRAF3IP1|CSTF2T|CSTF2T	901	+	4.4962497	1.0043089	-1.0	-1.0
chr2	238346493	238346593	ENSG00000204104.11|TRAF3IP1|CSTF2T|CSTF2T	901	+	4.5254235	1.0043089	-1.0	-1.0
chr2	238320495	238320710	ENSG00000204104.11|TRAF3IP1|CSTF2T|CSTF2T	901	+	4.5222087	1.0043089	-1.0	-1.0
chr2	238345048	238345153	ENSG00000204104.11|TRAF3IP1|CSTF2T|CSTF2T	901	+	4.5060687	1.0043089	-1.0	-1.0
chr2	238440868	238440968	ENSG00000065802.11|ASB1|CSTF2T|CSTF2T	901	+	4.515779	1.0043089	-1.0	-1.0
chr2	238449433	238449618	ENSG00000065802.11|ASB1|CSTF2T|CSTF2T	916	+	3.0396116	1.0759398	-1.0	-1.0
chr2	238451828	238451928	ENSG00000065802.11|ASB1|CSTF2T|CSTF2T	901	+	3.7038293	1.0043089	-1.0	-1.0
chr2	238448438	238448538	ENSG00000065802.11|ASB1|CSTF2T|CSTF2T	901	+	5.2729564	1.0043089	-1.0	-1.0
chr2	238448728	238448848	ENSG00000065802.11|ASB1|CSTF2T|CSTF2T	901	+	2.6851635	1.0043089	-1.0	-1.0
chr2	238448188	238448323	ENSG00000065802.11|ASB1|CSTF2T|CSTF2T	915	+	3.3554976	1.0725945	-1.0	-1.0
chr2	238451138	238451298	ENSG00000065802.11|ASB1|CSTF2T|CSTF2T	901	+	5.3903236	1.0043089	-1.0	-1.0
chr2	238450863	238450963	ENSG00000065802.11|ASB1|CSTF2T|CSTF2T	901	+	5.2174063	1.0043089	-1.0	-1.0
chr2	238452008	238452250	ENSG00000065802.11|ASB1|CSTF2T|CSTF2T	921	+	3.0343094	1.1025605	-1.0	-1.0
chr2	238447538	238447658	ENSG00000065802.11|ASB1|CSTF2T|CSTF2T	910	+	3.2790332	1.0449253	-1.0	-1.0
chr2	238457373	238457473	ENSG00000274346.1|AC016999.2|CSTF2T|CSTF2T	901	+	4.515779	1.0043089	-1.0	-1.0
chr2	239369363	239369513	ENSG00000068024.16|HDAC4|CSTF2T|CSTF2T	901	-	5.4853697	1.0043089	-1.0	-1.0
chr2	239311587	239311702	ENSG00000068024.16|HDAC4|CSTF2T|CSTF2T	901	-	5.368923	1.0043089	-1.0	-1.0
chr2	239304874	239305159	ENSG00000068024.16|HDAC4|CSTF2T|CSTF2T	951	-	3.4356806	1.3081957	-1.0	-1.0
chr2	239078632	239078742	ENSG00000068024.16|HDAC4|CSTF2T|CSTF2T	901	-	4.4962497	1.0043089	-1.0	-1.0
chr2	239076587	239076737	ENSG00000068024.16|HDAC4|CSTF2T|CSTF2T	901	-	5.393714	1.0043089	-1.0	-1.0
chr2	239398458	239398573	ENSG00000068024.16|HDAC4|CSTF2T|CSTF2T	901	-	4.5254235	1.0043089	-1.0	-1.0
chr2	239385463	239385933	ENSG00000068024.16|HDAC4|CSTF2T|CSTF2T	933	-	3.0793998	1.1722018	-1.0	-1.0
chr2	239105906	239106061	ENSG00000068024.16|HDAC4|CSTF2T|CSTF2T	901	-	5.174251	1.0043089	-1.0	-1.0
chr2	239383463	239383573	ENSG00000068024.16|HDAC4|CSTF2T|CSTF2T	920	-	2.9676867	1.095096	-1.0	-1.0
chr2	239140741	239140876	ENSG00000068024.16|HDAC4|CSTF2T|CSTF2T	901	-	4.5141606	1.0043089	-1.0	-1.0
chr2	239240914	239241029	ENSG00000068024.16|HDAC4|CSTF2T|CSTF2T	901	-	4.515779	1.0043089	-1.0	-1.0
chr2	239077207	239077352	ENSG00000068024.16|HDAC4|CSTF2T|CSTF2T	901	-	5.340573	1.0043089	-1.0	-1.0
chr2	239327647	239327872	ENSG00000068024.16|HDAC4|CSTF2T|CSTF2T	903	-	2.6860633	1.0117774	-1.0	-1.0
chr2	239161738	239162178	ENSG00000068024.16|HDAC4|CSTF2T|CSTF2T	916	-	5.3642735	1.0759585	-1.0	-1.0
chr2	239092484	239092669	ENSG00000068024.16|HDAC4|CSTF2T|CSTF2T	901	-	5.2318177	1.0043089	-1.0	-1.0
chr2	239370403	239370733	ENSG00000068024.16|HDAC4|CSTF2T|CSTF2T	929	-	4.2737904	1.1505926	-1.0	-1.0
chr2	239075792	239075977	ENSG00000068024.16|HDAC4|CSTF2T|CSTF2T	901	-	5.124962	1.0043089	-1.0	-1.0
chr2	239143673	239143788	ENSG00000068024.16|HDAC4|CSTF2T|CSTF2T	901	-	5.5570993	1.0043089	-1.0	-1.0
chr2	239336252	239336357	ENSG00000068024.16|HDAC4|CSTF2T|CSTF2T	901	-	4.5254235	1.0043089	-1.0	-1.0
chr2	239169648	239169798	ENSG00000068024.16|HDAC4|CSTF2T|CSTF2T	901	-	4.629765	1.0043089	-1.0	-1.0
chr2	239289624	239289724	ENSG00000068024.16|HDAC4|CSTF2T|CSTF2T	901	-	4.515779	1.0043089	-1.0	-1.0
chr2	239264159	239264369	ENSG00000068024.16|HDAC4|CSTF2T|CSTF2T	901	-	5.208892	1.0043089	-1.0	-1.0
chr2	239141563	239141663	ENSG00000068024.16|HDAC4|CSTF2T|CSTF2T	901	-	3.4622858	1.0043089	-1.0	-1.0
chr2	239193461	239193561	ENSG00000068024.16|HDAC4|CSTF2T|CSTF2T	901	-	4.5060687	1.0043089	-1.0	-1.0
chr2	239305844	239305944	ENSG00000068024.16|HDAC4|CSTF2T|CSTF2T	901	-	2.8468986	1.0043089	-1.0	-1.0
chr2	239072922	239073052	ENSG00000068024.16|HDAC4|CSTF2T|CSTF2T	901	-	4.8731556	1.0043089	-1.0	-1.0
chr2	239158033	239158133	ENSG00000068024.16|HDAC4|CSTF2T|CSTF2T	901	-	4.515779	1.0043089	-1.0	-1.0
chr2	239269649	239269749	ENSG00000068024.16|HDAC4|CSTF2T|CSTF2T	901	-	5.520393	1.0043089	-1.0	-1.0
chr2	239297369	239297499	ENSG00000068024.16|HDAC4|CSTF2T|CSTF2T	901	-	4.863087	1.0043089	-1.0	-1.0
chr2	239298190	239298639	ENSG00000068024.16|HDAC4|CSTF2T|CSTF2T	935	-	3.5909185	1.1872596	-1.0	-1.0
chr2	239068727	239068862	ENSG00000068024.16|HDAC4|CSTF2T|CSTF2T	901	-	4.5133514	1.0043089	-1.0	-1.0
chr2	239078992	239079162	ENSG00000068024.16|HDAC4|CSTF2T|CSTF2T	901	-	4.5115986	1.0043089	-1.0	-1.0
chr2	239080917	239081072	ENSG00000068024.16|HDAC4|CSTF2T|CSTF2T	901	-	5.6322765	1.0043089	-1.0	-1.0
chr2	239250284	239250384	ENSG00000068024.16|HDAC4|CSTF2T|CSTF2T	901	-	5.2840295	1.0043089	-1.0	-1.0
chr2	239265954	239266254	ENSG00000068024.16|HDAC4|CSTF2T|CSTF2T	922	-	4.1242085	1.1071596	-1.0	-1.0
chr2	239064720	239064935	ENSG00000068024.16|HDAC4|CSTF2T|CSTF2T	901	-	4.9500327	1.0043089	-1.0	-1.0
chr2	239266279	239266639	ENSG00000068024.16|HDAC4|CSTF2T|CSTF2T	958	-	4.574146	1.37396	-1.0	-1.0
chr2	239064465	239064700	ENSG00000068024.16|HDAC4|CSTF2T|CSTF2T	910	-	4.100325	1.0439122	-1.0	-1.0
chr2	239310797	239311022	ENSG00000068024.16|HDAC4|CSTF2T|CSTF2T	932	-	3.548767	1.1675733	-1.0	-1.0
chr2	239396863	239397028	ENSG00000068024.16|HDAC4|CSTF2T|CSTF2T	901	-	5.445268	1.0043089	-1.0	-1.0
chr2	239400949	239400977	ENSG00000068024.16|HDAC4|CSTF2T|CSTF2T	978	-	3.6877003	1.661681	-1.0	-1.0
chr2	239118045	239118160	ENSG00000068024.16|HDAC4|CSTF2T|CSTF2T	901	-	4.4962497	1.0043089	-1.0	-1.0
chr2	239381703	239381978	ENSG00000068024.16|HDAC4|CSTF2T|CSTF2T	958	-	5.2391214	1.3736682	-1.0	-1.0
chr2	239309382	239310102	ENSG00000068024.16|HDAC4|CSTF2T|CSTF2T	931	-	3.7136912	1.1623545	-1.0	-1.0
chr2	239265459	239265569	ENSG00000068024.16|HDAC4|CSTF2T|CSTF2T	901	-	5.2843094	1.0043089	-1.0	-1.0
chr2	239346867	239346977	ENSG00000068024.16|HDAC4|CSTF2T|CSTF2T	901	-	4.5060687	1.0043089	-1.0	-1.0
chr2	239371853	239371968	ENSG00000068024.16|HDAC4|CSTF2T|CSTF2T	901	-	5.281268	1.0043089	-1.0	-1.0
chr2	239328822	239329177	ENSG00000068024.16|HDAC4|CSTF2T|CSTF2T	902	-	4.751244	1.0066861	-1.0	-1.0
chr2	239370018	239370313	ENSG00000068024.16|HDAC4|CSTF2T|CSTF2T	949	-	4.072484	1.2912216	-1.0	-1.0
chr2	239093544	239093644	ENSG00000068024.16|HDAC4|CSTF2T|CSTF2T	901	-	2.9158504	1.0043089	-1.0	-1.0
chr2	239328177	239328277	ENSG00000068024.16|HDAC4|CSTF2T|CSTF2T	901	-	2.595784	1.0043089	-1.0	-1.0
chr2	239399308	239399503	ENSG00000068024.16|HDAC4|CSTF2T|CSTF2T	954	-	3.3078055	1.340246	-1.0	-1.0
chr2	239312667	239313007	ENSG00000068024.16|HDAC4|CSTF2T|CSTF2T	972	-	6.05224	1.5452698	-1.0	-1.0
chr2	239397328	239397948	ENSG00000068024.16|HDAC4|CSTF2T|CSTF2T	927	-	3.7687328	1.1361128	-1.0	-1.0
chr2	239082441	239082541	ENSG00000068024.16|HDAC4|CSTF2T|CSTF2T	901	-	4.5254235	1.0043089	-1.0	-1.0
chr2	239076892	239077052	ENSG00000068024.16|HDAC4|CSTF2T|CSTF2T	901	-	4.5176816	1.0043089	-1.0	-1.0
chr2	239087437	239087558	ENSG00000068024.16|HDAC4|CSTF2T|CSTF2T	901	-	4.327012	1.0043089	-1.0	-1.0
chr2	239145414	239145529	ENSG00000068024.16|HDAC4|CSTF2T|CSTF2T	901	-	3.5077395	1.0043089	-1.0	-1.0
chr2	239260744	239260859	ENSG00000068024.16|HDAC4|CSTF2T|CSTF2T	901	-	5.6721606	1.0043089	-1.0	-1.0
chr2	239310232	239310687	ENSG00000068024.16|HDAC4|CSTF2T|CSTF2T	905	-	2.6442204	1.0235606	-1.0	-1.0
chr2	239352122	239352367	ENSG00000068024.16|HDAC4|CSTF2T|CSTF2T	911	-	2.6781726	1.048773	-1.0	-1.0
chr2	239063065	239063275	ENSG00000068024.16|HDAC4|CSTF2T|CSTF2T	971	-	5.1834316	1.5448133	-1.0	-1.0
chr2	239349327	239349442	ENSG00000068024.16|HDAC4|CSTF2T|CSTF2T	901	-	5.600096	1.0043089	-1.0	-1.0
chr2	239368783	239368898	ENSG00000068024.16|HDAC4|CSTF2T|CSTF2T	901	-	4.4962497	1.0043089	-1.0	-1.0
chr2	239260574	239260674	ENSG00000068024.16|HDAC4|CSTF2T|CSTF2T	901	-	4.5254235	1.0043089	-1.0	-1.0
chr2	239090926	239091111	ENSG00000068024.16|HDAC4|CSTF2T|CSTF2T	901	-	3.8944936	1.0043089	-1.0	-1.0
chr2	239077407	239077617	ENSG00000068024.16|HDAC4|CSTF2T|CSTF2T	901	-	5.1376824	1.0043089	-1.0	-1.0
chr2	239384843	239385373	ENSG00000068024.16|HDAC4|CSTF2T|CSTF2T	963	-	3.911357	1.4290211	-1.0	-1.0
chr2	239231821	239231921	ENSG00000068024.16|HDAC4|CSTF2T|CSTF2T	901	-	4.5254235	1.0043089	-1.0	-1.0
chr2	239267664	239267829	ENSG00000068024.16|HDAC4|CSTF2T|CSTF2T	901	-	5.192793	1.0043089	-1.0	-1.0
chr2	239159503	239159653	ENSG00000068024.16|HDAC4|CSTF2T|CSTF2T	901	-	4.5079675	1.0043089	-1.0	-1.0
chr2	239154409	239154509	ENSG00000068024.16|HDAC4|CSTF2T|CSTF2T	901	-	4.5060687	1.0043089	-1.0	-1.0
chr2	239326757	239326912	ENSG00000068024.16|HDAC4|CSTF2T|CSTF2T	921	-	4.049481	1.1006986	-1.0	-1.0
chr2	239150929	239151034	ENSG00000068024.16|HDAC4|CSTF2T|CSTF2T	901	-	4.5060687	1.0043089	-1.0	-1.0
chr2	239084302	239084487	ENSG00000068024.16|HDAC4|CSTF2T|CSTF2T	901	-	4.809031	1.0043089	-1.0	-1.0
chr2	239164093	239164193	ENSG00000068024.16|HDAC4|CSTF2T|CSTF2T	901	-	4.5254235	1.0043089	-1.0	-1.0
chr2	239239869	239239969	ENSG00000068024.16|HDAC4|CSTF2T|CSTF2T	901	-	4.4962497	1.0043089	-1.0	-1.0
chr2	239348737	239348892	ENSG00000068024.16|HDAC4|CSTF2T|CSTF2T	903	-	3.1510835	1.0122066	-1.0	-1.0
chr2	239189720	239189825	ENSG00000068024.16|HDAC4|CSTF2T|CSTF2T	901	-	4.515779	1.0043089	-1.0	-1.0
chr2	239081987	239082087	ENSG00000068024.16|HDAC4|CSTF2T|CSTF2T	901	-	4.5060687	1.0043089	-1.0	-1.0
chr2	239224536	239224641	ENSG00000068024.16|HDAC4|CSTF2T|CSTF2T	901	-	5.21147	1.0043089	-1.0	-1.0
chr2	239374073	239374218	ENSG00000068024.16|HDAC4|CSTF2T|CSTF2T	901	-	5.1913776	1.0043089	-1.0	-1.0
chr2	239072427	239072702	ENSG00000068024.16|HDAC4|CSTF2T|CSTF2T	908	-	4.4433312	1.038209	-1.0	-1.0
chr2	239277474	239278079	ENSG00000068024.16|HDAC4|CSTF2T|CSTF2T	965	-	5.1147976	1.4594253	-1.0	-1.0
chr2	239350702	239350802	ENSG00000068024.16|HDAC4|CSTF2T|CSTF2T	901	-	5.353274	1.0043089	-1.0	-1.0
chr2	239351982	239352082	ENSG00000068024.16|HDAC4|CSTF2T|CSTF2T	901	-	5.1938143	1.0043089	-1.0	-1.0
chr2	239239179	239239284	ENSG00000068024.16|HDAC4|CSTF2T|CSTF2T	901	-	4.5060687	1.0043089	-1.0	-1.0
chr2	239177953	239178058	ENSG00000068024.16|HDAC4|CSTF2T|CSTF2T	901	-	4.5060687	1.0043089	-1.0	-1.0
chr2	239099271	239100041	ENSG00000068024.16|HDAC4|CSTF2T|CSTF2T	958	-	4.650213	1.3802379	-1.0	-1.0
chr2	239274319	239274519	ENSG00000068024.16|HDAC4|CSTF2T|CSTF2T	978	-	5.2726984	1.6605374	-1.0	-1.0
chr2	239130659	239130804	ENSG00000068024.16|HDAC4|CSTF2T|CSTF2T	901	-	4.9678025	1.0043089	-1.0	-1.0
chr2	239399903	239400376	ENSG00000068024.16|HDAC4|CSTF2T|CSTF2T	994	-	4.213418	2.2055397	-1.0	-1.0
chr2	239264539	239264639	ENSG00000068024.16|HDAC4|CSTF2T|CSTF2T	901	-	5.735715	1.0043089	-1.0	-1.0
chr2	239283824	239284234	ENSG00000068024.16|HDAC4|CSTF2T|CSTF2T	937	-	3.654292	1.1986092	-1.0	-1.0
chr2	239122545	239122645	ENSG00000068024.16|HDAC4|CSTF2T|CSTF2T	901	-	4.4962497	1.0043089	-1.0	-1.0
chr2	239163633	239163733	ENSG00000068024.16|HDAC4|CSTF2T|CSTF2T	901	-	5.21147	1.0043089	-1.0	-1.0
chr2	239191731	239191831	ENSG00000068024.16|HDAC4|CSTF2T|CSTF2T	901	-	5.4392676	1.0043089	-1.0	-1.0
chr2	239229951	239230051	ENSG00000068024.16|HDAC4|CSTF2T|CSTF2T	901	-	4.515779	1.0043089	-1.0	-1.0
chr2	239247539	239247639	ENSG00000068024.16|HDAC4|CSTF2T|CSTF2T	901	-	4.5060687	1.0043089	-1.0	-1.0
chr2	239273994	239274204	ENSG00000068024.16|HDAC4|CSTF2T|CSTF2T	901	-	5.447049	1.0043089	-1.0	-1.0
chr2	239123685	239123880	ENSG00000068024.16|HDAC4|CSTF2T|CSTF2T	901	-	4.9752254	1.0043089	-1.0	-1.0
chr2	239064945	239065510	ENSG00000068024.16|HDAC4|CSTF2T|CSTF2T	913	-	3.904547	1.0587616	-1.0	-1.0
chr2	239250614	239250714	ENSG00000068024.16|HDAC4|CSTF2T|CSTF2T	901	-	4.5060687	1.0043089	-1.0	-1.0
chr2	239116690	239116955	ENSG00000068024.16|HDAC4|CSTF2T|CSTF2T	907	-	4.256208	1.031541	-1.0	-1.0
chr2	239102486	239102608	ENSG00000068024.16|HDAC4|CSTF2T|CSTF2T	901	-	4.947173	1.0043089	-1.0	-1.0
chr2	239265124	239265294	ENSG00000068024.16|HDAC4|CSTF2T|CSTF2T	908	-	4.9241886	1.0379827	-1.0	-1.0
chr2	239302524	239303254	ENSG00000068024.16|HDAC4|CSTF2T|CSTF2T	957	-	4.089601	1.3707116	-1.0	-1.0
chr2	239075372	239075472	ENSG00000068024.16|HDAC4|CSTF2T|CSTF2T	901	-	5.2729564	1.0043089	-1.0	-1.0
chr2	239339382	239339542	ENSG00000068024.16|HDAC4|CSTF2T|CSTF2T	921	-	3.0050826	1.1047294	-1.0	-1.0
chr2	239133429	239133559	ENSG00000068024.16|HDAC4|CSTF2T|CSTF2T	901	-	4.5206013	1.0043089	-1.0	-1.0
chr2	239270114	239270224	ENSG00000068024.16|HDAC4|CSTF2T|CSTF2T	901	-	4.5206013	1.0043089	-1.0	-1.0
chr2	239167373	239167568	ENSG00000068024.16|HDAC4|CSTF2T|CSTF2T	901	-	4.515779	1.0043089	-1.0	-1.0
chr2	239200191	239200346	ENSG00000068024.16|HDAC4|CSTF2T|CSTF2T	901	-	4.501159	1.0043089	-1.0	-1.0
chr2	239284644	239284919	ENSG00000068024.16|HDAC4|CSTF2T|CSTF2T	946	-	4.61231	1.2673249	-1.0	-1.0
chr2	239119705	239119810	ENSG00000068024.16|HDAC4|CSTF2T|CSTF2T	901	-	4.5060687	1.0043089	-1.0	-1.0
chr2	239155273	239155480	ENSG00000068024.16|HDAC4|CSTF2T|CSTF2T	946	-	5.835256	1.2651147	-1.0	-1.0
chr2	239174933	239175123	ENSG00000068024.16|HDAC4|CSTF2T|CSTF2T	901	-	5.1532106	1.0043089	-1.0	-1.0
chr2	239337982	239338337	ENSG00000068024.16|HDAC4|CSTF2T|CSTF2T	928	-	5.07865	1.1443561	-1.0	-1.0
chr2	239306084	239306259	ENSG00000068024.16|HDAC4|CSTF2T|CSTF2T	919	-	4.1206064	1.0909703	-1.0	-1.0
chr2	239328612	239328787	ENSG00000068024.16|HDAC4|CSTF2T|CSTF2T	904	-	4.1798224	1.0198718	-1.0	-1.0
chr2	239161553	239161738	ENSG00000068024.16|HDAC4|CSTF2T|CSTF2T	901	-	5.1605153	1.0043089	-1.0	-1.0
chr2	239123560	239123680	ENSG00000068024.16|HDAC4|CSTF2T|CSTF2T	901	-	5.2183595	1.0043089	-1.0	-1.0
chr2	239062950	239063060	ENSG00000068024.16|HDAC4|CSTF2T|CSTF2T	901	-	5.8820577	1.0043089	-1.0	-1.0
chr2	239076027	239076132	ENSG00000068024.16|HDAC4|CSTF2T|CSTF2T	901	-	3.5042965	1.0043089	-1.0	-1.0
chr2	239083191	239083361	ENSG00000068024.16|HDAC4|CSTF2T|CSTF2T	901	-	3.5020318	1.0043089	-1.0	-1.0
chr2	239085052	239085197	ENSG00000068024.16|HDAC4|CSTF2T|CSTF2T	901	-	4.868447	1.0043089	-1.0	-1.0
chr2	239372478	239372958	ENSG00000068024.16|HDAC4|CSTF2T|CSTF2T	944	-	4.0093317	1.2548487	-1.0	-1.0
chr2	239246369	239246494	ENSG00000068024.16|HDAC4|CSTF2T|CSTF2T	901	-	5.2534356	1.0043089	-1.0	-1.0
chr2	239359173	239359273	ENSG00000068024.16|HDAC4|CSTF2T|CSTF2T	901	-	4.5254235	1.0043089	-1.0	-1.0
chr2	239065760	239065920	ENSG00000068024.16|HDAC4|CSTF2T|CSTF2T	901	-	4.647502	1.0043089	-1.0	-1.0
chr2	239168028	239168203	ENSG00000068024.16|HDAC4|CSTF2T|CSTF2T	901	-	5.166106	1.0043089	-1.0	-1.0
chr2	239264684	239265124	ENSG00000068024.16|HDAC4|CSTF2T|CSTF2T	963	-	5.061759	1.4310645	-1.0	-1.0
chr2	239399728	239399853	ENSG00000068024.16|HDAC4|CSTF2T|CSTF2T	901	-	4.731284	1.0043089	-1.0	-1.0
chr2	239195026	239195156	ENSG00000068024.16|HDAC4|CSTF2T|CSTF2T	901	-	4.510924	1.0043089	-1.0	-1.0
chr2	239296424	239296569	ENSG00000068024.16|HDAC4|CSTF2T|CSTF2T	901	-	5.1938143	1.0043089	-1.0	-1.0
chr2	239327912	239328057	ENSG00000068024.16|HDAC4|CSTF2T|CSTF2T	917	-	2.954035	1.0829844	-1.0	-1.0
chr2	239303334	239303624	ENSG00000068024.16|HDAC4|CSTF2T|CSTF2T	924	-	3.313288	1.1168861	-1.0	-1.0
chr2	239389908	239390383	ENSG00000068024.16|HDAC4|CSTF2T|CSTF2T	912	-	3.21228	1.0543488	-1.0	-1.0
chr2	239191521	239191706	ENSG00000068024.16|HDAC4|CSTF2T|CSTF2T	901	-	5.0778227	1.0043089	-1.0	-1.0
chr2	239234411	239234531	ENSG00000068024.16|HDAC4|CSTF2T|CSTF2T	901	-	5.352426	1.0043089	-1.0	-1.0
chr2	239305259	239305559	ENSG00000068024.16|HDAC4|CSTF2T|CSTF2T	901	-	3.6511915	1.0043089	-1.0	-1.0
chr2	239106536	239106641	ENSG00000068024.16|HDAC4|CSTF2T|CSTF2T	901	-	5.622906	1.0043089	-1.0	-1.0
chr2	239061735	239061850	ENSG00000068024.16|HDAC4|CSTF2T|CSTF2T	901	-	4.515779	1.0043089	-1.0	-1.0
chr2	239151249	239151394	ENSG00000068024.16|HDAC4|CSTF2T|CSTF2T	901	-	4.9459877	1.0043089	-1.0	-1.0
chr2	239392428	239394078	ENSG00000068024.16|HDAC4|CSTF2T|CSTF2T	965	-	3.9386272	1.4513226	-1.0	-1.0
chr2	239214146	239214306	ENSG00000068024.16|HDAC4|CSTF2T|CSTF2T	924	-	4.518304	1.1219659	-1.0	-1.0
chr2	239395363	239395493	ENSG00000068024.16|HDAC4|CSTF2T|CSTF2T	901	-	2.934608	1.0043089	-1.0	-1.0
chr2	239154514	239154614	ENSG00000068024.16|HDAC4|CSTF2T|CSTF2T	901	-	3.4658866	1.0027016	-1.0	-1.0
chr2	239103556	239103656	ENSG00000068024.16|HDAC4|CSTF2T|CSTF2T	901	-	4.515779	1.0043089	-1.0	-1.0
chr2	239385938	239386338	ENSG00000068024.16|HDAC4|CSTF2T|CSTF2T	922	-	3.1720889	1.1064928	-1.0	-1.0
chr2	239204391	239204516	ENSG00000068024.16|HDAC4|CSTF2T|CSTF2T	901	-	4.515779	1.0043089	-1.0	-1.0
chr2	239309086	239309212	ENSG00000068024.16|HDAC4|CSTF2T|CSTF2T	977	-	5.6365743	1.6344509	-1.0	-1.0
chr2	239181073	239181208	ENSG00000068024.16|HDAC4|CSTF2T|CSTF2T	901	-	4.509931	1.0043089	-1.0	-1.0
chr2	239376448	239378723	ENSG00000068024.16|HDAC4|CSTF2T|CSTF2T	970	-	4.0981812	1.5187566	-1.0	-1.0
chr2	239231286	239231391	ENSG00000068024.16|HDAC4|CSTF2T|CSTF2T	901	-	4.5254235	1.0043089	-1.0	-1.0
chr2	239279054	239279269	ENSG00000068024.16|HDAC4|CSTF2T|CSTF2T	901	-	4.510924	1.0043089	-1.0	-1.0
chr2	239154802	239154907	ENSG00000068024.16|HDAC4|CSTF2T|CSTF2T	901	-	4.515779	1.0043089	-1.0	-1.0
chr2	239291474	239291579	ENSG00000068024.16|HDAC4|CSTF2T|CSTF2T	901	-	4.4962497	1.0043089	-1.0	-1.0
chr2	239383908	239384098	ENSG00000068024.16|HDAC4|CSTF2T|CSTF2T	914	-	4.219041	1.0649244	-1.0	-1.0
chr2	239159188	239159408	ENSG00000068024.16|HDAC4|CSTF2T|CSTF2T	901	-	5.3374357	1.0043089	-1.0	-1.0
chr2	239382493	239382683	ENSG00000068024.16|HDAC4|CSTF2T|CSTF2T	926	-	4.0005913	1.129774	-1.0	-1.0
chr2	239397058	239397158	ENSG00000068024.16|HDAC4|CSTF2T|CSTF2T	901	-	4.5254235	1.0043089	-1.0	-1.0
chr2	239262004	239262169	ENSG00000068024.16|HDAC4|CSTF2T|CSTF2T	901	-	3.2092154	1.0043089	-1.0	-1.0
chr2	239243479	239243584	ENSG00000068024.16|HDAC4|CSTF2T|CSTF2T	901	-	4.515779	1.0043089	-1.0	-1.0
chr2	239093229	239093419	ENSG00000068024.16|HDAC4|CSTF2T|CSTF2T	904	-	3.5636897	1.0182319	-1.0	-1.0
chr2	239250719	239250984	ENSG00000068024.16|HDAC4|CSTF2T|CSTF2T	921	-	3.8016248	1.1026272	-1.0	-1.0
chr2	239115865	239116070	ENSG00000068024.16|HDAC4|CSTF2T|CSTF2T	901	-	3.8272898	1.0043089	-1.0	-1.0
chr2	239299949	239300124	ENSG00000068024.16|HDAC4|CSTF2T|CSTF2T	901	-	2.8937256	1.0043089	-1.0	-1.0
chr2	239311257	239311457	ENSG00000068024.16|HDAC4|CSTF2T|CSTF2T	914	-	3.036469	1.0642513	-1.0	-1.0
chr2	239116365	239116670	ENSG00000068024.16|HDAC4|CSTF2T|CSTF2T	910	-	3.9633133	1.0470463	-1.0	-1.0
chr2	239160553	239160658	ENSG00000068024.16|HDAC4|CSTF2T|CSTF2T	901	-	4.5060687	1.0043089	-1.0	-1.0
chr2	239273619	239273749	ENSG00000068024.16|HDAC4|CSTF2T|CSTF2T	901	-	5.260242	1.0043089	-1.0	-1.0
chr2	239284444	239284554	ENSG00000068024.16|HDAC4|CSTF2T|CSTF2T	901	-	5.212293	1.0043089	-1.0	-1.0
chr2	239198601	239198711	ENSG00000068024.16|HDAC4|CSTF2T|CSTF2T	901	-	4.515779	1.0043089	-1.0	-1.0
chr2	239168923	239169033	ENSG00000068024.16|HDAC4|CSTF2T|CSTF2T	901	-	4.515779	1.0043089	-1.0	-1.0
chr2	239394443	239394568	ENSG00000068024.16|HDAC4|CSTF2T|CSTF2T	901	-	4.2763495	1.0043089	-1.0	-1.0
chr2	239346682	239346787	ENSG00000068024.16|HDAC4|CSTF2T|CSTF2T	901	-	4.4962497	1.0043089	-1.0	-1.0
chr2	239078837	239078947	ENSG00000068024.16|HDAC4|CSTF2T|CSTF2T	901	-	4.5060687	1.0043089	-1.0	-1.0
chr2	239215416	239215596	ENSG00000068024.16|HDAC4|CSTF2T|CSTF2T	901	-	3.9871407	1.0043089	-1.0	-1.0
chr2	239400376	239400949	ENSG00000068024.16|HDAC4|CSTF2T|CSTF2T	991	-	4.5695267	2.0493376	-1.0	-1.0
chr2	239337602	239337732	ENSG00000068024.16|HDAC4|CSTF2T|CSTF2T	901	-	4.3329644	1.0041928	-1.0	-1.0
chr2	239280009	239280129	ENSG00000068024.16|HDAC4|CSTF2T|CSTF2T	901	-	2.9017255	1.0043089	-1.0	-1.0
chr2	239100076	239100281	ENSG00000068024.16|HDAC4|CSTF2T|CSTF2T	925	-	3.1892948	1.1239407	-1.0	-1.0
chr2	239397998	239398273	ENSG00000068024.16|HDAC4|CSTF2T|CSTF2T	918	-	3.0291412	1.0851127	-1.0	-1.0
chr2	239115435	239115535	ENSG00000068024.16|HDAC4|CSTF2T|CSTF2T	901	-	4.515779	1.0043089	-1.0	-1.0
chr2	239063485	239064420	ENSG00000068024.16|HDAC4|CSTF2T|CSTF2T	959	-	5.058598	1.3823833	-1.0	-1.0
chr2	239141678	239141803	ENSG00000068024.16|HDAC4|CSTF2T|CSTF2T	901	-	4.517708	1.0043089	-1.0	-1.0
chr2	239195226	239195386	ENSG00000068024.16|HDAC4|CSTF2T|CSTF2T	901	-	5.0174494	1.0043089	-1.0	-1.0
chr2	239360708	239360808	ENSG00000068024.16|HDAC4|CSTF2T|CSTF2T	901	-	5.1879096	1.0043089	-1.0	-1.0
chr2	239144393	239144573	ENSG00000068024.16|HDAC4|CSTF2T|CSTF2T	901	-	4.501148	1.0043089	-1.0	-1.0
chr2	239239384	239239544	ENSG00000068024.16|HDAC4|CSTF2T|CSTF2T	901	-	5.25367	1.0043089	-1.0	-1.0
chr2	239366993	239367163	ENSG00000068024.16|HDAC4|CSTF2T|CSTF2T	901	-	4.5185347	1.0043089	-1.0	-1.0
chr2	239401436	239401651	ENSG00000068024.16|HDAC4|CSTF2T|CSTF2T	901	-	4.1148562	1.0043089	-1.0	-1.0
chr2	239283284	239283639	ENSG00000068024.16|HDAC4|CSTF2T|CSTF2T	938	-	3.5629072	1.2074351	-1.0	-1.0
chr2	239146264	239146429	ENSG00000068024.16|HDAC4|CSTF2T|CSTF2T	901	-	5.558964	1.0043089	-1.0	-1.0
chr2	239162258	239162498	ENSG00000068024.16|HDAC4|CSTF2T|CSTF2T	906	-	4.602765	1.0285153	-1.0	-1.0
chr2	239293259	239293454	ENSG00000068024.16|HDAC4|CSTF2T|CSTF2T	901	-	5.2696276	1.0043089	-1.0	-1.0
chr2	239306834	239307309	ENSG00000068024.16|HDAC4|CSTF2T|CSTF2T	946	-	3.4390008	1.2641766	-1.0	-1.0
chr2	239230551	239230661	ENSG00000068024.16|HDAC4|CSTF2T|CSTF2T	901	-	2.8322215	1.0041064	-1.0	-1.0
chr2	239343462	239343847	ENSG00000068024.16|HDAC4|CSTF2T|CSTF2T	952	-	4.2881136	1.3194268	-1.0	-1.0
chr2	239395583	239395688	ENSG00000068024.16|HDAC4|CSTF2T|CSTF2T	901	-	4.5254235	1.0043089	-1.0	-1.0
chr2	239060155	239060255	ENSG00000068024.16|HDAC4|CSTF2T|CSTF2T	901	-	5.2174063	1.0043089	-1.0	-1.0
chr2	239307734	239308419	ENSG00000068024.16|HDAC4|CSTF2T|CSTF2T	941	-	3.7604737	1.2318125	-1.0	-1.0
chr2	239386358	239386713	ENSG00000068024.16|HDAC4|CSTF2T|CSTF2T	940	-	4.0989075	1.2251712	-1.0	-1.0
chr2	239095101	239097961	ENSG00000068024.16|HDAC4|CSTF2T|CSTF2T	976	-	4.7450585	1.619978	-1.0	-1.0
chr2	239360528	239360628	ENSG00000068024.16|HDAC4|CSTF2T|CSTF2T	901	-	5.21147	1.0043089	-1.0	-1.0
chr2	239302154	239302359	ENSG00000068024.16|HDAC4|CSTF2T|CSTF2T	928	-	5.458458	1.1398761	-1.0	-1.0
chr2	239395923	239396138	ENSG00000068024.16|HDAC4|CSTF2T|CSTF2T	915	-	5.5723658	1.070707	-1.0	-1.0
chr2	239157858	239157998	ENSG00000068024.16|HDAC4|CSTF2T|CSTF2T	901	-	4.99469	1.0043089	-1.0	-1.0
chr2	239366798	239366943	ENSG00000068024.16|HDAC4|CSTF2T|CSTF2T	901	-	4.515779	1.0043089	-1.0	-1.0
chr2	239390443	239391293	ENSG00000068024.16|HDAC4|CSTF2T|CSTF2T	959	-	3.814497	1.3849739	-1.0	-1.0
chr2	239094124	239094224	ENSG00000068024.16|HDAC4|CSTF2T|CSTF2T	901	-	2.5226068	1.0043089	-1.0	-1.0
chr2	239383658	239383898	ENSG00000068024.16|HDAC4|CSTF2T|CSTF2T	937	-	3.8060708	1.2037845	-1.0	-1.0
chr2	239327247	239327347	ENSG00000068024.16|HDAC4|CSTF2T|CSTF2T	901	-	2.7941263	1.0043089	-1.0	-1.0
chr2	239175238	239175418	ENSG00000068024.16|HDAC4|CSTF2T|CSTF2T	901	-	5.2300487	1.0043089	-1.0	-1.0
chr2	239146479	239147354	ENSG00000068024.16|HDAC4|CSTF2T|CSTF2T	954	-	5.181214	1.3401499	-1.0	-1.0
chr2	239198356	239198456	ENSG00000068024.16|HDAC4|CSTF2T|CSTF2T	901	-	3.5077395	1.0043089	-1.0	-1.0
chr2	239105766	239105881	ENSG00000068024.16|HDAC4|CSTF2T|CSTF2T	901	-	4.5222087	1.0043089	-1.0	-1.0
chr2	239396618	239396718	ENSG00000068024.16|HDAC4|CSTF2T|CSTF2T	901	-	4.5254235	1.0043089	-1.0	-1.0
chr2	239158448	239159093	ENSG00000068024.16|HDAC4|CSTF2T|CSTF2T	980	-	6.2977495	1.6995002	-1.0	-1.0
chr2	239079392	239079492	ENSG00000068024.16|HDAC4|CSTF2T|CSTF2T	901	-	5.3585176	1.0043089	-1.0	-1.0
chr2	239280194	239280344	ENSG00000068024.16|HDAC4|CSTF2T|CSTF2T	901	-	5.154974	1.0043089	-1.0	-1.0
chr2	239069942	239070282	ENSG00000068024.16|HDAC4|CSTF2T|CSTF2T	901	-	3.3595197	1.0042908	-1.0	-1.0
chr2	239153794	239153904	ENSG00000068024.16|HDAC4|CSTF2T|CSTF2T	901	-	4.515779	1.0043089	-1.0	-1.0
chr2	239232801	239232981	ENSG00000068024.16|HDAC4|CSTF2T|CSTF2T	901	-	4.5254235	1.0043089	-1.0	-1.0
chr2	239190242	239190342	ENSG00000068024.16|HDAC4|CSTF2T|CSTF2T	901	-	4.5254235	1.0043089	-1.0	-1.0
chr2	239249849	239249949	ENSG00000068024.16|HDAC4|CSTF2T|CSTF2T	901	-	4.515779	1.0043089	-1.0	-1.0
chr2	239191236	239191366	ENSG00000068024.16|HDAC4|CSTF2T|CSTF2T	901	-	5.2512126	1.0043089	-1.0	-1.0
chr2	239204226	239204351	ENSG00000068024.16|HDAC4|CSTF2T|CSTF2T	901	-	4.5084963	1.0043089	-1.0	-1.0
chr2	239327362	239327487	ENSG00000068024.16|HDAC4|CSTF2T|CSTF2T	923	-	3.2711897	1.1116402	-1.0	-1.0
chr2	239378743	239380238	ENSG00000068024.16|HDAC4|CSTF2T|CSTF2T	979	-	4.0964074	1.687212	-1.0	-1.0
chr2	239364123	239364293	ENSG00000068024.16|HDAC4|CSTF2T|CSTF2T	901	-	4.5048413	1.0043089	-1.0	-1.0
chr2	239291284	239291469	ENSG00000068024.16|HDAC4|CSTF2T|CSTF2T	901	-	3.404017	1.0043089	-1.0	-1.0
chr2	239066195	239066495	ENSG00000068024.16|HDAC4|CSTF2T|CSTF2T	918	-	4.772926	1.0857928	-1.0	-1.0
chr2	239154039	239154139	ENSG00000068024.16|HDAC4|CSTF2T|CSTF2T	901	-	5.199695	1.0043089	-1.0	-1.0
chr2	239175893	239176283	ENSG00000068024.16|HDAC4|CSTF2T|CSTF2T	972	-	4.667141	1.5489527	-1.0	-1.0
chr2	239275359	239276229	ENSG00000068024.16|HDAC4|CSTF2T|CSTF2T	972	-	4.5229597	1.5531179	-1.0	-1.0
chr2	239371653	239371763	ENSG00000068024.16|HDAC4|CSTF2T|CSTF2T	901	-	4.8625593	1.0043089	-1.0	-1.0
chr2	239371983	239372188	ENSG00000068024.16|HDAC4|CSTF2T|CSTF2T	934	-	4.0870137	1.1813917	-1.0	-1.0
chr2	239373113	239373423	ENSG00000068024.16|HDAC4|CSTF2T|CSTF2T	905	-	3.3019753	1.0243566	-1.0	-1.0
chr2	239388888	239389093	ENSG00000068024.16|HDAC4|CSTF2T|CSTF2T	931	-	3.0353978	1.1625863	-1.0	-1.0
chr2	239313377	239313572	ENSG00000068024.16|HDAC4|CSTF2T|CSTF2T	939	-	3.4233088	1.2171971	-1.0	-1.0
chr2	239126260	239126370	ENSG00000068024.16|HDAC4|CSTF2T|CSTF2T	901	-	5.3123274	1.0043089	-1.0	-1.0
chr2	239347827	239348007	ENSG00000068024.16|HDAC4|CSTF2T|CSTF2T	906	-	2.794634	1.0259697	-1.0	-1.0
chr2	239070622	239070722	ENSG00000068024.16|HDAC4|CSTF2T|CSTF2T	901	-	4.515779	1.0043089	-1.0	-1.0
chr2	239232386	239232651	ENSG00000068024.16|HDAC4|CSTF2T|CSTF2T	977	-	5.8228803	1.6406426	-1.0	-1.0
chr2	239249244	239249344	ENSG00000068024.16|HDAC4|CSTF2T|CSTF2T	901	-	3.444413	1.0043089	-1.0	-1.0
chr2	239303974	239304474	ENSG00000068024.16|HDAC4|CSTF2T|CSTF2T	961	-	3.7733176	1.4052023	-1.0	-1.0
chr2	239082221	239082336	ENSG00000068024.16|HDAC4|CSTF2T|CSTF2T	901	-	5.2318206	1.0043089	-1.0	-1.0
chr2	239246019	239246124	ENSG00000068024.16|HDAC4|CSTF2T|CSTF2T	901	-	5.3349853	1.0043089	-1.0	-1.0
chr2	239267129	239267294	ENSG00000068024.16|HDAC4|CSTF2T|CSTF2T	933	-	3.6805015	1.1730021	-1.0	-1.0
chr2	239275034	239275354	ENSG00000068024.16|HDAC4|CSTF2T|CSTF2T	970	-	4.959635	1.5188516	-1.0	-1.0
chr2	239102336	239102451	ENSG00000068024.16|HDAC4|CSTF2T|CSTF2T	927	-	3.8434587	1.1375	-1.0	-1.0
chr2	239340752	239340892	ENSG00000068024.16|HDAC4|CSTF2T|CSTF2T	901	-	2.522203	1.0030128	-1.0	-1.0
chr2	239163333	239163438	ENSG00000068024.16|HDAC4|CSTF2T|CSTF2T	901	-	4.4962497	1.0043089	-1.0	-1.0
chr2	239181598	239181803	ENSG00000068024.16|HDAC4|CSTF2T|CSTF2T	901	-	5.3860607	1.0043089	-1.0	-1.0
chr2	239230891	239231031	ENSG00000068024.16|HDAC4|CSTF2T|CSTF2T	901	-	4.5133514	1.0043089	-1.0	-1.0
chr2	239239984	239240084	ENSG00000068024.16|HDAC4|CSTF2T|CSTF2T	901	-	4.4962497	1.0043089	-1.0	-1.0
chr2	239265664	239265769	ENSG00000068024.16|HDAC4|CSTF2T|CSTF2T	901	-	2.8476682	1.0043089	-1.0	-1.0
chr2	239074647	239074787	ENSG00000068024.16|HDAC4|CSTF2T|CSTF2T	901	-	4.5222087	1.0043089	-1.0	-1.0
chr2	239102628	239102778	ENSG00000068024.16|HDAC4|CSTF2T|CSTF2T	901	-	5.7251368	1.0043089	-1.0	-1.0
chr2	239249969	239250179	ENSG00000068024.16|HDAC4|CSTF2T|CSTF2T	901	-	5.291031	1.0043089	-1.0	-1.0
chr2	239330422	239330527	ENSG00000068024.16|HDAC4|CSTF2T|CSTF2T	901	-	2.7826853	1.0043089	-1.0	-1.0
chr2	239247359	239247504	ENSG00000068024.16|HDAC4|CSTF2T|CSTF2T	901	-	5.2346196	1.0043089	-1.0	-1.0
chr2	239386993	239388863	ENSG00000068024.16|HDAC4|CSTF2T|CSTF2T	962	-	3.7579865	1.4212917	-1.0	-1.0
chr2	239359648	239359748	ENSG00000068024.16|HDAC4|CSTF2T|CSTF2T	901	-	4.515779	1.0043089	-1.0	-1.0
chr2	239345767	239346012	ENSG00000068024.16|HDAC4|CSTF2T|CSTF2T	901	-	5.1563554	1.0043089	-1.0	-1.0
chr2	239263839	239263939	ENSG00000068024.16|HDAC4|CSTF2T|CSTF2T	901	-	2.5935795	1.0043089	-1.0	-1.0
chr2	239180873	239180998	ENSG00000068024.16|HDAC4|CSTF2T|CSTF2T	901	-	3.4647717	1.0033555	-1.0	-1.0
chr2	239391393	239391743	ENSG00000068024.16|HDAC4|CSTF2T|CSTF2T	935	-	3.3165073	1.1864759	-1.0	-1.0
chr2	239195396	239195516	ENSG00000068024.16|HDAC4|CSTF2T|CSTF2T	901	-	4.982788	1.0043089	-1.0	-1.0
chr2	239196376	239196476	ENSG00000068024.16|HDAC4|CSTF2T|CSTF2T	901	-	4.5060687	1.0043089	-1.0	-1.0
chr2	239274754	239274979	ENSG00000068024.16|HDAC4|CSTF2T|CSTF2T	923	-	3.5518465	1.1125586	-1.0	-1.0
chr2	239297889	239298044	ENSG00000068024.16|HDAC4|CSTF2T|CSTF2T	938	-	4.362874	1.2057263	-1.0	-1.0
chr2	239193691	239193791	ENSG00000068024.16|HDAC4|CSTF2T|CSTF2T	901	-	4.4962497	1.0043089	-1.0	-1.0
chr2	239238824	239238924	ENSG00000068024.16|HDAC4|CSTF2T|CSTF2T	901	-	5.1819615	1.0043089	-1.0	-1.0
chr2	239147839	239148079	ENSG00000068024.16|HDAC4|CSTF2T|CSTF2T	901	-	4.5181847	1.0043089	-1.0	-1.0
chr2	239394688	239394898	ENSG00000068024.16|HDAC4|CSTF2T|CSTF2T	942	-	3.9580092	1.2383734	-1.0	-1.0
chr2	239337387	239337487	ENSG00000068024.16|HDAC4|CSTF2T|CSTF2T	901	-	3.667394	1.0043089	-1.0	-1.0
chr2	239263129	239263639	ENSG00000068024.16|HDAC4|CSTF2T|CSTF2T	954	-	5.329077	1.3378452	-1.0	-1.0
chr2	239300404	239300524	ENSG00000068024.16|HDAC4|CSTF2T|CSTF2T	901	-	4.9710174	1.0043089	-1.0	-1.0
chr2	239100431	239102336	ENSG00000068024.16|HDAC4|CSTF2T|CSTF2T	974	-	4.796609	1.5882647	-1.0	-1.0
chr2	239382718	239382903	ENSG00000068024.16|HDAC4|CSTF2T|CSTF2T	901	-	4.040005	1.0043089	-1.0	-1.0
chr2	239383058	239383323	ENSG00000068024.16|HDAC4|CSTF2T|CSTF2T	956	-	3.120524	1.3532465	-1.0	-1.0
chr2	239285284	239285469	ENSG00000068024.16|HDAC4|CSTF2T|CSTF2T	909	-	5.2166944	1.0416534	-1.0	-1.0
chr2	239084522	239084872	ENSG00000068024.16|HDAC4|CSTF2T|CSTF2T	927	-	4.6109767	1.1388924	-1.0	-1.0
chr2	239269894	239270089	ENSG00000068024.16|HDAC4|CSTF2T|CSTF2T	908	-	2.985529	1.0370411	-1.0	-1.0
chr2	239371098	239371278	ENSG00000068024.16|HDAC4|CSTF2T|CSTF2T	920	-	3.5085018	1.0964409	-1.0	-1.0
chr2	239267314	239267419	ENSG00000068024.16|HDAC4|CSTF2T|CSTF2T	901	-	5.326858	1.0043089	-1.0	-1.0
chr2	239105476	239105616	ENSG00000068024.16|HDAC4|CSTF2T|CSTF2T	901	-	4.935872	1.0043089	-1.0	-1.0
chr2	239122945	239123045	ENSG00000068024.16|HDAC4|CSTF2T|CSTF2T	901	-	4.4962497	1.0043089	-1.0	-1.0
chr2	239360008	239360158	ENSG00000068024.16|HDAC4|CSTF2T|CSTF2T	901	-	4.5206013	1.0043089	-1.0	-1.0
chr2	239087744	239087844	ENSG00000068024.16|HDAC4|CSTF2T|CSTF2T	901	-	5.1938143	1.0043089	-1.0	-1.0
chr2	239124115	239124215	ENSG00000068024.16|HDAC4|CSTF2T|CSTF2T	901	-	4.5254235	1.0043089	-1.0	-1.0
chr2	239194771	239194871	ENSG00000068024.16|HDAC4|CSTF2T|CSTF2T	901	-	4.5060687	1.0043089	-1.0	-1.0
chr2	239389478	239389873	ENSG00000068024.16|HDAC4|CSTF2T|CSTF2T	937	-	3.433694	1.2005132	-1.0	-1.0
chr2	239142278	239142383	ENSG00000068024.16|HDAC4|CSTF2T|CSTF2T	901	-	5.205573	1.0043089	-1.0	-1.0
chr2	239145689	239145789	ENSG00000068024.16|HDAC4|CSTF2T|CSTF2T	901	-	4.515779	1.0043089	-1.0	-1.0
chr2	239246564	239246794	ENSG00000068024.16|HDAC4|CSTF2T|CSTF2T	937	-	4.479752	1.200862	-1.0	-1.0
chr2	239370918	239371093	ENSG00000068024.16|HDAC4|CSTF2T|CSTF2T	911	-	2.6754162	1.0519496	-1.0	-1.0
chr2	239381083	239381258	ENSG00000068024.16|HDAC4|CSTF2T|CSTF2T	922	-	3.5863905	1.1062872	-1.0	-1.0
chr2	239359418	239359518	ENSG00000068024.16|HDAC4|CSTF2T|CSTF2T	901	-	4.5254235	1.0043089	-1.0	-1.0
chr2	239187445	239187545	ENSG00000068024.16|HDAC4|CSTF2T|CSTF2T	901	-	4.515779	1.0043089	-1.0	-1.0
chr2	239307459	239307599	ENSG00000068024.16|HDAC4|CSTF2T|CSTF2T	919	-	3.293644	1.0890483	-1.0	-1.0
chr2	239386763	239386948	ENSG00000068024.16|HDAC4|CSTF2T|CSTF2T	942	-	3.5070155	1.2342421	-1.0	-1.0
chr2	239065945	239066130	ENSG00000068024.16|HDAC4|CSTF2T|CSTF2T	942	-	5.4188237	1.2359232	-1.0	-1.0
chr2	239180578	239180693	ENSG00000068024.16|HDAC4|CSTF2T|CSTF2T	901	-	4.515779	1.0043089	-1.0	-1.0
chr2	239059795	239060010	ENSG00000068024.16|HDAC4|CSTF2T|CSTF2T	901	-	5.4006753	1.0043089	-1.0	-1.0
chr2	239277264	239277459	ENSG00000068024.16|HDAC4|CSTF2T|CSTF2T	901	-	3.2724667	1.0043089	-1.0	-1.0
chr2	239191101	239191206	ENSG00000068024.16|HDAC4|CSTF2T|CSTF2T	901	-	5.409011	1.0043089	-1.0	-1.0
chr2	239344597	239345177	ENSG00000068024.16|HDAC4|CSTF2T|CSTF2T	930	-	3.4334285	1.1574765	-1.0	-1.0
chr2	239374783	239376203	ENSG00000068024.16|HDAC4|CSTF2T|CSTF2T	960	-	3.7315261	1.3931144	-1.0	-1.0
chr2	239223986	239224086	ENSG00000068024.16|HDAC4|CSTF2T|CSTF2T	901	-	4.515779	1.0043089	-1.0	-1.0
chr2	239116970	239117195	ENSG00000068024.16|HDAC4|CSTF2T|CSTF2T	901	-	5.3675194	1.0043089	-1.0	-1.0
chr2	239130259	239130364	ENSG00000068024.16|HDAC4|CSTF2T|CSTF2T	901	-	4.4962497	1.0043089	-1.0	-1.0
chr2	239227826	239227926	ENSG00000068024.16|HDAC4|CSTF2T|CSTF2T	901	-	3.5718377	1.0043089	-1.0	-1.0
chr2	239262889	239263099	ENSG00000068024.16|HDAC4|CSTF2T|CSTF2T	901	-	5.3440285	1.0043089	-1.0	-1.0
chr2	239234166	239234266	ENSG00000068024.16|HDAC4|CSTF2T|CSTF2T	901	-	4.5254235	1.0043089	-1.0	-1.0
chr2	239262234	239262339	ENSG00000068024.16|HDAC4|CSTF2T|CSTF2T	901	-	4.4962497	1.0043089	-1.0	-1.0
chr2	239300964	239301339	ENSG00000068024.16|HDAC4|CSTF2T|CSTF2T	920	-	2.9208205	1.097942	-1.0	-1.0
chr2	239372203	239372413	ENSG00000068024.16|HDAC4|CSTF2T|CSTF2T	914	-	3.4908547	1.0639024	-1.0	-1.0
chr2	239124755	239125090	ENSG00000068024.16|HDAC4|CSTF2T|CSTF2T	926	-	5.2739897	1.1280059	-1.0	-1.0
chr2	239089895	239090000	ENSG00000068024.16|HDAC4|CSTF2T|CSTF2T	901	-	4.515779	1.0043089	-1.0	-1.0
chr2	239346247	239346352	ENSG00000068024.16|HDAC4|CSTF2T|CSTF2T	901	-	4.5254235	1.0043089	-1.0	-1.0
chr2	239073672	239073807	ENSG00000068024.16|HDAC4|CSTF2T|CSTF2T	901	-	4.5027485	1.0043089	-1.0	-1.0
chr2	239349117	239349287	ENSG00000068024.16|HDAC4|CSTF2T|CSTF2T	905	-	2.5462391	1.0200835	-1.0	-1.0
chr2	239328417	239328537	ENSG00000068024.16|HDAC4|CSTF2T|CSTF2T	901	-	3.493892	1.0043089	-1.0	-1.0
chr2	239087187	239087302	ENSG00000068024.16|HDAC4|CSTF2T|CSTF2T	901	-	4.4962497	1.0043089	-1.0	-1.0
chr2	239349752	239350072	ENSG00000068024.16|HDAC4|CSTF2T|CSTF2T	912	-	4.161327	1.0541333	-1.0	-1.0
chr2	239276839	239277174	ENSG00000068024.16|HDAC4|CSTF2T|CSTF2T	949	-	3.8878064	1.2903644	-1.0	-1.0
chr2	239120525	239120650	ENSG00000068024.16|HDAC4|CSTF2T|CSTF2T	901	-	5.370112	1.0043089	-1.0	-1.0
chr2	239284254	239284429	ENSG00000068024.16|HDAC4|CSTF2T|CSTF2T	901	-	3.554418	1.004248	-1.0	-1.0
chr2	239062380	239062485	ENSG00000068024.16|HDAC4|CSTF2T|CSTF2T	901	-	4.5060687	1.0043089	-1.0	-1.0
chr2	239283064	239283244	ENSG00000068024.16|HDAC4|CSTF2T|CSTF2T	904	-	3.0704134	1.0176978	-1.0	-1.0
chr2	239398603	239398968	ENSG00000068024.16|HDAC4|CSTF2T|CSTF2T	973	-	4.32945	1.5735192	-1.0	-1.0
chr2	239098141	239098586	ENSG00000068024.16|HDAC4|CSTF2T|CSTF2T	915	-	3.7620084	1.0686705	-1.0	-1.0
chr2	239073282	239073412	ENSG00000068024.16|HDAC4|CSTF2T|CSTF2T	901	-	4.5001774	1.0043089	-1.0	-1.0
chr2	239308584	239309039	ENSG00000068024.16|HDAC4|CSTF2T|CSTF2T	960	-	3.0347278	1.3976425	-1.0	-1.0
chr2	239225421	239225611	ENSG00000068024.16|HDAC4|CSTF2T|CSTF2T	901	-	5.6302576	1.0043089	-1.0	-1.0
chr2	239274619	239274744	ENSG00000068024.16|HDAC4|CSTF2T|CSTF2T	901	-	3.3650558	1.0042726	-1.0	-1.0
chr2	239276254	239276839	ENSG00000068024.16|HDAC4|CSTF2T|CSTF2T	958	-	4.2466025	1.373706	-1.0	-1.0
chr2	239145974	239146169	ENSG00000068024.16|HDAC4|CSTF2T|CSTF2T	922	-	4.8106947	1.1070653	-1.0	-1.0
chr2	239293004	239293179	ENSG00000068024.16|HDAC4|CSTF2T|CSTF2T	901	-	4.507687	1.0043089	-1.0	-1.0
chr2	239313017	239313217	ENSG00000068024.16|HDAC4|CSTF2T|CSTF2T	913	-	2.800685	1.0600843	-1.0	-1.0
chr2	239306559	239306704	ENSG00000068024.16|HDAC4|CSTF2T|CSTF2T	911	-	3.4486098	1.0498662	-1.0	-1.0
chr2	239291954	239292224	ENSG00000068024.16|HDAC4|CSTF2T|CSTF2T	901	-	5.0627427	1.0043089	-1.0	-1.0
chr2	239239574	239239799	ENSG00000068024.16|HDAC4|CSTF2T|CSTF2T	901	-	4.663317	1.0043089	-1.0	-1.0
chr2	239155785	239156195	ENSG00000068024.16|HDAC4|CSTF2T|CSTF2T	917	-	4.351668	1.0800773	-1.0	-1.0
chr2	239369118	239369308	ENSG00000068024.16|HDAC4|CSTF2T|CSTF2T	909	-	3.9011216	1.0408614	-1.0	-1.0
chr2	239125210	239125360	ENSG00000068024.16|HDAC4|CSTF2T|CSTF2T	928	-	4.5805387	1.142967	-1.0	-1.0
chr2	239279594	239279694	ENSG00000068024.16|HDAC4|CSTF2T|CSTF2T	901	-	2.5281892	1.0043089	-1.0	-1.0
chr2	239268579	239268709	ENSG00000068024.16|HDAC4|CSTF2T|CSTF2T	901	-	5.21147	1.0043089	-1.0	-1.0
chr2	239119195	239119310	ENSG00000068024.16|HDAC4|CSTF2T|CSTF2T	901	-	5.1973844	1.0043089	-1.0	-1.0
chr2	239159813	239159983	ENSG00000068024.16|HDAC4|CSTF2T|CSTF2T	925	-	4.718611	1.1253821	-1.0	-1.0
chr2	239380738	239380953	ENSG00000068024.16|HDAC4|CSTF2T|CSTF2T	969	-	4.5161653	1.5027355	-1.0	-1.0
chr2	239091493	239091643	ENSG00000068024.16|HDAC4|CSTF2T|CSTF2T	901	-	5.20453	1.0043089	-1.0	-1.0
chr2	239368613	239368763	ENSG00000068024.16|HDAC4|CSTF2T|CSTF2T	910	-	5.036189	1.0473868	-1.0	-1.0
chr2	239250179	239250279	ENSG00000068024.16|HDAC4|CSTF2T|CSTF2T	901	-	4.5254235	1.0043089	-1.0	-1.0
chr2	239155023	239155213	ENSG00000068024.16|HDAC4|CSTF2T|CSTF2T	939	-	4.9315033	1.2132934	-1.0	-1.0
chr2	239303759	239303949	ENSG00000068024.16|HDAC4|CSTF2T|CSTF2T	945	-	3.081325	1.2567048	-1.0	-1.0
chr2	239280364	239280809	ENSG00000068024.16|HDAC4|CSTF2T|CSTF2T	943	-	3.9924958	1.2438979	-1.0	-1.0
chr2	239391803	239392323	ENSG00000068024.16|HDAC4|CSTF2T|CSTF2T	953	-	3.3679824	1.3249967	-1.0	-1.0
chr2	239401011	239401396	ENSG00000068024.16|HDAC4|CSTF2T|CSTF2T	985	-	5.978749	1.811339	-1.0	-1.0
chr2	239076182	239076397	ENSG00000068024.16|HDAC4|CSTF2T|CSTF2T	901	-	5.308821	1.0043089	-1.0	-1.0
chr2	239143883	239144058	ENSG00000068024.16|HDAC4|CSTF2T|CSTF2T	901	-	4.5125203	1.0043089	-1.0	-1.0
chr2	239120090	239120190	ENSG00000068024.16|HDAC4|CSTF2T|CSTF2T	901	-	4.4962497	1.0043089	-1.0	-1.0
chr2	239299364	239299609	ENSG00000068024.16|HDAC4|CSTF2T|CSTF2T	975	-	3.9224935	1.6015269	-1.0	-1.0
chr2	239266769	239267034	ENSG00000068024.16|HDAC4|CSTF2T|CSTF2T	934	-	4.1002464	1.1810184	-1.0	-1.0
chr2	239219976	239220166	ENSG00000068024.16|HDAC4|CSTF2T|CSTF2T	901	-	4.497068	1.0043089	-1.0	-1.0
chr2	239948134	239948329	ENSG00000130414.11|NDUFA10|CSTF2T|CSTF2T	901	-	5.251815	1.0043089	-1.0	-1.0
chr2	239959611	239959736	ENSG00000130414.11|NDUFA10|CSTF2T|CSTF2T	901	-	4.5060687	1.0043089	-1.0	-1.0
chr2	239953854	239954249	ENSG00000130414.11|NDUFA10|CSTF2T|CSTF2T	954	-	5.1624484	1.3364177	-1.0	-1.0
chr2	239945544	239945664	ENSG00000130414.11|NDUFA10|CSTF2T|CSTF2T	901	-	4.5060687	1.0043089	-1.0	-1.0
chr2	239954724	239955089	ENSG00000130414.11|NDUFA10|CSTF2T|CSTF2T	904	-	3.9075756	1.0184727	-1.0	-1.0
chr2	239955899	239956019	ENSG00000130414.11|NDUFA10|CSTF2T|CSTF2T	902	-	2.8678308	1.0073177	-1.0	-1.0
chr2	239959251	239959441	ENSG00000130414.11|NDUFA10|CSTF2T|CSTF2T	960	-	5.2234154	1.3938491	-1.0	-1.0
chr2	239979880	239980000	ENSG00000130414.11|NDUFA10|CSTF2T|CSTF2T	901	-	4.7549944	1.0043089	-1.0	-1.0
chr2	239956899	239957299	ENSG00000130414.11|NDUFA10|CSTF2T|CSTF2T	913	-	3.5547142	1.0627495	-1.0	-1.0
chr2	239952064	239952169	ENSG00000130414.11|NDUFA10|CSTF2T|CSTF2T	901	-	5.2174063	1.0043089	-1.0	-1.0
chr2	239928504	239928694	ENSG00000130414.11|NDUFA10|CSTF2T|CSTF2T	901	-	4.739908	1.0043089	-1.0	-1.0
chr2	239975851	239975951	ENSG00000130414.11|NDUFA10|CSTF2T|CSTF2T	901	-	2.7569911	1.0043089	-1.0	-1.0
chr2	240015580	240015725	ENSG00000130414.11|NDUFA10|CSTF2T|CSTF2T	901	-	4.913536	1.0043089	-1.0	-1.0
chr2	239961586	239961761	ENSG00000130414.11|NDUFA10|CSTF2T|CSTF2T	901	-	3.566837	1.0043089	-1.0	-1.0
chr2	239946879	239947004	ENSG00000130414.11|NDUFA10|CSTF2T|CSTF2T	901	-	4.510924	1.0043089	-1.0	-1.0
chr2	239949644	239949839	ENSG00000130414.11|NDUFA10|CSTF2T|CSTF2T	942	-	5.84704	1.2367641	-1.0	-1.0
chr2	239948899	239949079	ENSG00000130414.11|NDUFA10|CSTF2T|CSTF2T	938	-	5.760951	1.2054391	-1.0	-1.0
chr2	239979245	239979385	ENSG00000130414.11|NDUFA10|CSTF2T|CSTF2T	901	-	4.5108366	1.0043089	-1.0	-1.0
chr2	239963646	239963746	ENSG00000130414.11|NDUFA10|CSTF2T|CSTF2T	901	-	3.4658866	1.0024812	-1.0	-1.0
chr2	239938519	239938839	ENSG00000130414.11|NDUFA10|CSTF2T|CSTF2T	904	-	5.4680843	1.0197089	-1.0	-1.0
chr2	239976241	239976501	ENSG00000130414.11|NDUFA10|CSTF2T|CSTF2T	947	-	5.718551	1.2781079	-1.0	-1.0
chr2	239928849	239928984	ENSG00000130414.11|NDUFA10|CSTF2T|CSTF2T	901	-	4.8636246	1.0043089	-1.0	-1.0
chr2	239939124	239939324	ENSG00000130414.11|NDUFA10|CSTF2T|CSTF2T	901	-	4.5181904	1.0043089	-1.0	-1.0
chr2	239952519	239952734	ENSG00000130414.11|NDUFA10|CSTF2T|CSTF2T	966	-	5.6888666	1.469464	-1.0	-1.0
chr2	239964021	239964171	ENSG00000130414.11|NDUFA10|CSTF2T|CSTF2T	901	-	5.4959726	1.0043089	-1.0	-1.0
chr2	240004517	240004667	ENSG00000130414.11|NDUFA10|CSTF2T|CSTF2T	901	-	4.973532	1.0043089	-1.0	-1.0
chr2	239946599	239946699	ENSG00000130414.11|NDUFA10|CSTF2T|CSTF2T	901	-	4.5060687	1.0043089	-1.0	-1.0
chr2	239940079	239940179	ENSG00000130414.11|NDUFA10|CSTF2T|CSTF2T	901	-	4.5060687	1.0043089	-1.0	-1.0
chr2	239956064	239956194	ENSG00000130414.11|NDUFA10|CSTF2T|CSTF2T	901	-	3.1013575	1.0043089	-1.0	-1.0
chr2	239949249	239949364	ENSG00000130414.11|NDUFA10|CSTF2T|CSTF2T	901	-	5.1973844	1.0043089	-1.0	-1.0
chr2	239948694	239948894	ENSG00000130414.11|NDUFA10|CSTF2T|CSTF2T	901	-	5.190586	1.0043089	-1.0	-1.0
chr2	239943984	239944209	ENSG00000130414.11|NDUFA10|CSTF2T|CSTF2T	901	-	4.8903885	1.0043089	-1.0	-1.0
chr2	239937979	239938139	ENSG00000130414.11|NDUFA10|CSTF2T|CSTF2T	901	-	5.332334	1.0043089	-1.0	-1.0
chr2	239953364	239953464	ENSG00000130414.11|NDUFA10|CSTF2T|CSTF2T	901	-	4.5254235	1.0043089	-1.0	-1.0
chr2	239958936	239959046	ENSG00000130414.11|NDUFA10|CSTF2T|CSTF2T	901	-	4.4962497	1.0043089	-1.0	-1.0
chr2	239929294	239929394	ENSG00000130414.11|NDUFA10|CSTF2T|CSTF2T	901	-	4.5060687	1.0043089	-1.0	-1.0
chr2	239946104	239946384	ENSG00000130414.11|NDUFA10|CSTF2T|CSTF2T	901	-	5.118024	1.0043089	-1.0	-1.0
chr2	239950374	239950474	ENSG00000130414.11|NDUFA10|CSTF2T|CSTF2T	901	-	3.444413	1.0043089	-1.0	-1.0
chr2	239947489	239947589	ENSG00000130414.11|NDUFA10|CSTF2T|CSTF2T	901	-	4.515779	1.0043089	-1.0	-1.0
chr2	239951429	239951604	ENSG00000130414.11|NDUFA10|CSTF2T|CSTF2T	901	-	4.5179224	1.0043089	-1.0	-1.0
chr2	240016100	240016215	ENSG00000130414.11|NDUFA10|CSTF2T|CSTF2T	901	-	4.515779	1.0043089	-1.0	-1.0
chr2	239961996	239962161	ENSG00000130414.11|NDUFA10|CSTF2T|CSTF2T	910	-	4.883924	1.0472543	-1.0	-1.0
chr2	239975686	239975831	ENSG00000130414.11|NDUFA10|CSTF2T|CSTF2T	924	-	3.548803	1.117194	-1.0	-1.0
chr2	239955729	239955884	ENSG00000130414.11|NDUFA10|CSTF2T|CSTF2T	901	-	3.2128556	1.0042886	-1.0	-1.0
chr2	239950974	239951134	ENSG00000130414.11|NDUFA10|CSTF2T|CSTF2T	901	-	4.5254235	1.0043089	-1.0	-1.0
chr2	240016295	240016485	ENSG00000130414.11|NDUFA10|CSTF2T|CSTF2T	977	-	6.2130065	1.6455139	-1.0	-1.0
chr2	239950684	239950919	ENSG00000130414.11|NDUFA10|CSTF2T|CSTF2T	901	-	5.3463864	1.0043089	-1.0	-1.0
chr2	239952744	239953189	ENSG00000130414.11|NDUFA10|CSTF2T|CSTF2T	910	-	3.684781	1.0479387	-1.0	-1.0
chr2	239934769	239934929	ENSG00000130414.11|NDUFA10|CSTF2T|CSTF2T	901	-	4.5206013	1.0043089	-1.0	-1.0
chr2	239930604	239930709	ENSG00000130414.11|NDUFA10|CSTF2T|CSTF2T	901	-	4.5254235	1.0043089	-1.0	-1.0
chr2	239931549	239931654	ENSG00000130414.11|NDUFA10|CSTF2T|CSTF2T	901	-	4.5254235	1.0043089	-1.0	-1.0
chr2	239958041	239958141	ENSG00000130414.11|NDUFA10|CSTF2T|CSTF2T	901	-	4.5254235	1.0043089	-1.0	-1.0
chr2	239958201	239958301	ENSG00000130414.11|NDUFA10|CSTF2T|CSTF2T	901	-	4.4962497	1.0043089	-1.0	-1.0
chr2	239961871	239961986	ENSG00000130414.11|NDUFA10|CSTF2T|CSTF2T	942	-	5.881296	1.2345532	-1.0	-1.0
chr2	239938994	239939109	ENSG00000130414.11|NDUFA10|CSTF2T|CSTF2T	901	-	4.5027957	1.0043089	-1.0	-1.0
chr2	239944739	239944874	ENSG00000130414.11|NDUFA10|CSTF2T|CSTF2T	901	-	4.504666	1.0043089	-1.0	-1.0
chr2	239979690	239979795	ENSG00000130414.11|NDUFA10|CSTF2T|CSTF2T	901	-	5.2840295	1.0043089	-1.0	-1.0
chr2	239947019	239947139	ENSG00000130414.11|NDUFA10|CSTF2T|CSTF2T	901	-	5.5204415	1.0043089	-1.0	-1.0
chr2	239947704	239947919	ENSG00000130414.11|NDUFA10|CSTF2T|CSTF2T	901	-	5.347716	1.0043089	-1.0	-1.0
chr2	239954279	239954439	ENSG00000130414.11|NDUFA10|CSTF2T|CSTF2T	901	-	4.8878894	1.0043089	-1.0	-1.0
chr2	239977820	239977960	ENSG00000130414.11|NDUFA10|CSTF2T|CSTF2T	901	-	5.4021254	1.0043089	-1.0	-1.0
chr2	239944349	239944449	ENSG00000130414.11|NDUFA10|CSTF2T|CSTF2T	901	-	4.4962497	1.0043089	-1.0	-1.0
chr2	239965261	239965361	ENSG00000130414.11|NDUFA10|CSTF2T|CSTF2T	901	-	4.5254235	1.0043089	-1.0	-1.0
chr2	240017465	240017645	ENSG00000130414.11|NDUFA10|CSTF2T|CSTF2T	901	-	4.8558207	1.0043089	-1.0	-1.0
chr2	239945114	239945259	ENSG00000130414.11|NDUFA10|CSTF2T|CSTF2T	901	-	4.515779	1.0043089	-1.0	-1.0
chr2	239953539	239953734	ENSG00000130414.11|NDUFA10|CSTF2T|CSTF2T	928	-	4.892037	1.1414386	-1.0	-1.0
chr2	240016575	240017465	ENSG00000130414.11|NDUFA10|CSTF2T|CSTF2T	933	-	4.4323516	1.1732202	-1.0	-1.0
chr2	239962516	239962661	ENSG00000130414.11|NDUFA10|CSTF2T|CSTF2T	943	-	4.843467	1.2468791	-1.0	-1.0
chr2	239946459	239946559	ENSG00000130414.11|NDUFA10|CSTF2T|CSTF2T	901	-	4.4962497	1.0043089	-1.0	-1.0
chr2	240136010	240136176	ENSG00000172428.10|COPS9|CSTF2T|CSTF2T	966	-	4.761381	1.4732972	-1.0	-1.0
chr2	240245862	240246002	ENSG00000227479.1|AC124861.1|CSTF2T|CSTF2T	901	-	4.502141	1.0043089	-1.0	-1.0
chr2	240247787	240248017	ENSG00000227479.1|AC124861.1|CSTF2T|CSTF2T	905	-	5.5628266	1.0232939	-1.0	-1.0
chr2	240253212	240253502	ENSG00000227479.1|AC124861.1|CSTF2T|CSTF2T	966	-	5.0590563	1.4734346	-1.0	-1.0
chr2	240251542	240251702	ENSG00000227479.1|AC124861.1|CSTF2T|CSTF2T	934	-	4.755253	1.1785351	-1.0	-1.0
chr2	240249262	240250137	ENSG00000227479.1|AC124861.1|CSTF2T|CSTF2T	945	-	4.6667485	1.2568457	-1.0	-1.0
chr2	240251317	240251537	ENSG00000227479.1|AC124861.1|CSTF2T|CSTF2T	969	-	5.831868	1.5025218	-1.0	-1.0
chr2	240252737	240252897	ENSG00000227479.1|AC124861.1|CSTF2T|CSTF2T	901	-	3.3310738	1.0038055	-1.0	-1.0
chr2	240250407	240250612	ENSG00000227479.1|AC124861.1|CSTF2T|CSTF2T	945	-	5.927673	1.2585877	-1.0	-1.0
chr2	240252197	240252612	ENSG00000227479.1|AC124861.1|CSTF2T|CSTF2T	930	-	4.1347437	1.1542917	-1.0	-1.0
chr2	240246292	240246452	ENSG00000227479.1|AC124861.1|CSTF2T|CSTF2T	901	-	4.5206013	1.0043089	-1.0	-1.0
chr2	240250162	240250372	ENSG00000227479.1|AC124861.1|CSTF2T|CSTF2T	933	-	3.8106377	1.1747613	-1.0	-1.0
chr2	240246057	240246162	ENSG00000227479.1|AC124861.1|CSTF2T|CSTF2T	901	-	4.4962497	1.0043089	-1.0	-1.0
chr2	240248112	240248237	ENSG00000227479.1|AC124861.1|CSTF2T|CSTF2T	901	-	5.23538	1.0043089	-1.0	-1.0
chr2	240248262	240248362	ENSG00000227479.1|AC124861.1|CSTF2T|CSTF2T	901	-	4.515779	1.0043089	-1.0	-1.0
chr2	240253022	240253192	ENSG00000227479.1|AC124861.1|CSTF2T|CSTF2T	901	-	5.283142	1.0043089	-1.0	-1.0
chr2	240254317	240254597	ENSG00000227479.1|AC124861.1|CSTF2T|CSTF2T	911	-	5.483613	1.0528575	-1.0	-1.0
chr2	240253617	240253772	ENSG00000227479.1|AC124861.1|CSTF2T|CSTF2T	901	-	5.0778365	1.0043089	-1.0	-1.0
chr2	240254987	240255472	ENSG00000227479.1|AC124861.1|CSTF2T|CSTF2T	901	-	4.9980435	1.0042301	-1.0	-1.0
chr2	240250647	240251102	ENSG00000227479.1|AC124861.1|CSTF2T|CSTF2T	956	-	5.1524487	1.3558296	-1.0	-1.0
chr2	240251707	240252122	ENSG00000227479.1|AC124861.1|CSTF2T|CSTF2T	983	-	5.61855	1.7583487	-1.0	-1.0
chr2	240247522	240247667	ENSG00000227479.1|AC124861.1|CSTF2T|CSTF2T	901	-	4.4962497	1.0043089	-1.0	-1.0
chr2	240253882	240253987	ENSG00000227479.1|AC124861.1|CSTF2T|CSTF2T	901	-	4.4962497	1.0043089	-1.0	-1.0
chr2	240248617	240249022	ENSG00000227479.1|AC124861.1|CSTF2T|CSTF2T	901	-	5.331908	1.0043089	-1.0	-1.0
chr2	240254607	240254757	ENSG00000227479.1|AC124861.1|CSTF2T|CSTF2T	906	-	3.4586716	1.0278826	-1.0	-1.0
chr2	240254832	240254962	ENSG00000227479.1|AC124861.1|CSTF2T|CSTF2T	901	-	3.4796116	1.0043089	-1.0	-1.0
chr2	240444256	240444481	ENSG00000063660.8|GPC1|CSTF2T|CSTF2T	929	+	5.6876006	1.1463965	-1.0	-1.0
chr2	240447951	240448236	ENSG00000063660.8|GPC1|CSTF2T|CSTF2T	901	+	5.507154	1.0043089	-1.0	-1.0
chr2	240446911	240447206	ENSG00000063660.8|GPC1|CSTF2T|CSTF2T	926	+	5.1034493	1.1323215	-1.0	-1.0
chr2	240451991	240452810	ENSG00000063660.8|GPC1|CSTF2T|CSTF2T	935	+	5.821335	1.1890727	-1.0	-1.0
chr2	240439614	240439854	ENSG00000063660.8|GPC1|CSTF2T|CSTF2T	934	+	5.308763	1.1816199	-1.0	-1.0
chr2	240445201	240445386	ENSG00000063660.8|GPC1|CSTF2T|CSTF2T	901	+	5.4777083	1.0043089	-1.0	-1.0
chr2	240445736	240445846	ENSG00000063660.8|GPC1|CSTF2T|CSTF2T	901	+	5.2064185	1.0043089	-1.0	-1.0
chr2	240458186	240458381	ENSG00000063660.8|GPC1|CSTF2T|CSTF2T	901	+	4.9852033	1.0043089	-1.0	-1.0
chr2	240436339	240436964	ENSG00000063660.8|GPC1|CSTF2T|CSTF2T	957	+	5.9207063	1.3639789	-1.0	-1.0
chr2	240455020	240456070	ENSG00000063660.8|GPC1|CSTF2T|CSTF2T	941	+	5.6742654	1.2315526	-1.0	-1.0
chr2	240440729	240440844	ENSG00000063660.8|GPC1|CSTF2T|CSTF2T	901	+	5.617977	1.0043089	-1.0	-1.0
chr2	240456080	240456765	ENSG00000063660.8|GPC1|CSTF2T|CSTF2T	935	+	5.0160046	1.1858736	-1.0	-1.0
chr2	240445891	240446376	ENSG00000063660.8|GPC1|CSTF2T|CSTF2T	949	+	5.837861	1.2955828	-1.0	-1.0
chr2	240439174	240439609	ENSG00000063660.8|GPC1|CSTF2T|CSTF2T	924	+	4.739801	1.1194854	-1.0	-1.0
chr2	240449236	240449351	ENSG00000063660.8|GPC1|CSTF2T|CSTF2T	901	+	5.206534	1.0043089	-1.0	-1.0
chr2	240440854	240441419	ENSG00000063660.8|GPC1|CSTF2T|CSTF2T	924	+	5.481288	1.119292	-1.0	-1.0
chr2	240447741	240447941	ENSG00000063660.8|GPC1|CSTF2T|CSTF2T	972	+	6.245676	1.558936	-1.0	-1.0
chr2	240458751	240459041	ENSG00000063660.8|GPC1|CSTF2T|CSTF2T	901	+	5.219562	1.0043089	-1.0	-1.0
chr2	240454837	240455002	ENSG00000063660.8|GPC1|CSTF2T|CSTF2T	908	+	5.734397	1.037038	-1.0	-1.0
chr2	240446601	240446881	ENSG00000063660.8|GPC1|CSTF2T|CSTF2T	901	+	4.8540277	1.0043089	-1.0	-1.0
chr2	240448446	240448546	ENSG00000063660.8|GPC1|CSTF2T|CSTF2T	901	+	4.5060687	1.0043089	-1.0	-1.0
chr2	240451226	240451836	ENSG00000063660.8|GPC1|CSTF2T|CSTF2T	942	+	5.398417	1.2382809	-1.0	-1.0
chr2	240438174	240438589	ENSG00000063660.8|GPC1|CSTF2T|CSTF2T	955	+	5.9462905	1.3503573	-1.0	-1.0
chr2	240444491	240444791	ENSG00000063660.8|GPC1|CSTF2T|CSTF2T	901	+	5.3861833	1.0043089	-1.0	-1.0
chr2	240452825	240453005	ENSG00000063660.8|GPC1|CSTF2T|CSTF2T	901	+	5.3563633	1.0043089	-1.0	-1.0
chr2	240453584	240454837	ENSG00000063660.8|GPC1|CSTF2T|CSTF2T	949	+	5.282113	1.2910333	-1.0	-1.0
chr2	240447216	240447346	ENSG00000063660.8|GPC1|CSTF2T|CSTF2T	901	+	4.4962497	1.0043089	-1.0	-1.0
chr2	240450916	240451171	ENSG00000063660.8|GPC1|CSTF2T|CSTF2T	971	+	6.1475115	1.5344979	-1.0	-1.0
chr2	240441679	240442319	ENSG00000063660.8|GPC1|CSTF2T|CSTF2T	944	+	5.112693	1.2491707	-1.0	-1.0
chr2	240456790	240457120	ENSG00000063660.8|GPC1|CSTF2T|CSTF2T	901	+	5.3100257	1.0043089	-1.0	-1.0
chr2	240458486	240458741	ENSG00000063660.8|GPC1|CSTF2T|CSTF2T	901	+	4.684736	1.0043089	-1.0	-1.0
chr2	240441514	240441669	ENSG00000063660.8|GPC1|CSTF2T|CSTF2T	901	+	5.2559166	1.0043089	-1.0	-1.0
chr2	240467042	240467197	ENSG00000063660.8|GPC1|CSTF2T|CSTF2T	901	+	4.5060687	1.0043089	-1.0	-1.0
chr2	240453094	240453319	ENSG00000063660.8|GPC1|CSTF2T|CSTF2T	958	+	5.899523	1.3796016	-1.0	-1.0
chr2	240437019	240437784	ENSG00000063660.8|GPC1|CSTF2T|CSTF2T	938	+	5.160174	1.207062	-1.0	-1.0
chr2	240438624	240439059	ENSG00000063660.8|GPC1|CSTF2T|CSTF2T	943	+	5.704265	1.2403978	-1.0	-1.0
chr2	240448906	240449171	ENSG00000063660.8|GPC1|CSTF2T|CSTF2T	933	+	5.8129706	1.1710849	-1.0	-1.0
chr2	240457225	240457335	ENSG00000063660.8|GPC1|CSTF2T|CSTF2T	901	+	4.5254235	1.0043089	-1.0	-1.0
chr2	240457469	240457719	ENSG00000063660.8|GPC1|CSTF2T|CSTF2T	901	+	5.3062625	1.0043089	-1.0	-1.0
chr2	240437949	240438114	ENSG00000063660.8|GPC1|CSTF2T|CSTF2T	905	+	3.408853	1.0239152	-1.0	-1.0
chr2	240435850	240436084	ENSG00000063660.8|GPC1|CSTF2T|CSTF2T	901	+	3.3106577	1.0040486	-1.0	-1.0
chr2	240442326	240442461	ENSG00000063660.8|GPC1|CSTF2T|CSTF2T	901	+	5.4071093	1.0043089	-1.0	-1.0
chr2	240440104	240440464	ENSG00000063660.8|GPC1|CSTF2T|CSTF2T	901	+	4.6221547	1.0043089	-1.0	-1.0
chr2	240444846	240445026	ENSG00000063660.8|GPC1|CSTF2T|CSTF2T	901	+	5.09669	1.0043089	-1.0	-1.0
chr2	240450291	240450901	ENSG00000063660.8|GPC1|CSTF2T|CSTF2T	932	+	5.5420227	1.1701784	-1.0	-1.0
chr2	240442606	240443356	ENSG00000063660.8|GPC1|CSTF2T|CSTF2T	939	+	5.461373	1.2162244	-1.0	-1.0
chr2	240447356	240447711	ENSG00000063660.8|GPC1|CSTF2T|CSTF2T	911	+	5.397606	1.050235	-1.0	-1.0
chr2	240448546	240448646	ENSG00000063660.8|GPC1|CSTF2T|CSTF2T	901	+	3.451567	1.0043089	-1.0	-1.0
chr2	240439904	240440084	ENSG00000063660.8|GPC1|CSTF2T|CSTF2T	901	+	5.535334	1.0043089	-1.0	-1.0
chr2	240443361	240444186	ENSG00000063660.8|GPC1|CSTF2T|CSTF2T	948	+	5.000965	1.2804575	-1.0	-1.0
chr2	240450086	240450246	ENSG00000063660.8|GPC1|CSTF2T|CSTF2T	901	+	5.2344036	1.0043089	-1.0	-1.0
chr2	240453424	240453539	ENSG00000063660.8|GPC1|CSTF2T|CSTF2T	901	+	5.333106	1.0043089	-1.0	-1.0
chr2	240459533	240459633	ENSG00000063660.8|GPC1|CSTF2T|CSTF2T	901	+	4.5060687	1.0043089	-1.0	-1.0
chr2	240445401	240445641	ENSG00000063660.8|GPC1|CSTF2T|CSTF2T	938	+	5.7518454	1.2046474	-1.0	-1.0
chr2	240453721	240454046	ENSG00000218416.4|PP14571|CSTF2T|CSTF2T	901	-	4.5254235	1.0043089	-1.0	-1.0
chr2	240456491	240456591	ENSG00000218416.4|PP14571|CSTF2T|CSTF2T	901	-	5.199695	1.0043089	-1.0	-1.0
chr2	240453046	240453191	ENSG00000218416.4|PP14571|CSTF2T|CSTF2T	901	-	4.5222087	1.0043089	-1.0	-1.0
chr2	240456356	240456486	ENSG00000218416.4|PP14571|CSTF2T|CSTF2T	901	-	4.524046	1.0043089	-1.0	-1.0
chr2	240538165	240538265	ENSG00000144504.15|ANKMY1|CSTF2T|CSTF2T	901	-	5.21147	1.0043089	-1.0	-1.0
chr2	240558021	240558303	ENSG00000144504.15|ANKMY1|CSTF2T|CSTF2T	996	-	5.4231863	2.3495967	-1.0	-1.0
chr2	240509455	240509560	ENSG00000144504.15|ANKMY1|CSTF2T|CSTF2T	901	-	3.5718377	1.0043089	-1.0	-1.0
chr2	240554251	240554436	ENSG00000144504.15|ANKMY1|CSTF2T|CSTF2T	901	-	4.510924	1.0043089	-1.0	-1.0
chr2	240526409	240526639	ENSG00000144504.15|ANKMY1|CSTF2T|CSTF2T	961	-	6.048457	1.4046216	-1.0	-1.0
chr2	240567315	240567600	ENSG00000144504.15|ANKMY1|CSTF2T|CSTF2T	904	-	4.213114	1.0163897	-1.0	-1.0
chr2	240481122	240481237	ENSG00000144504.15|ANKMY1|CSTF2T|CSTF2T	901	-	3.5115533	1.0043089	-1.0	-1.0
chr2	240557880	240558021	ENSG00000144504.15|ANKMY1|CSTF2T|CSTF2T	998	-	7.501831	2.7137125	-1.0	-1.0
chr2	240560730	240560995	ENSG00000144504.15|ANKMY1|CSTF2T|CSTF2T	909	-	2.6186311	1.0418569	-1.0	-1.0
chr2	240529654	240529989	ENSG00000144504.15|ANKMY1|CSTF2T|CSTF2T	950	-	4.2918215	1.3015442	-1.0	-1.0
chr2	240507809	240508434	ENSG00000144504.15|ANKMY1|CSTF2T|CSTF2T	967	-	3.6774225	1.475787	-1.0	-1.0
chr2	240530374	240530659	ENSG00000144504.15|ANKMY1|CSTF2T|CSTF2T	942	-	3.6742458	1.2388022	-1.0	-1.0
chr2	240510105	240510240	ENSG00000144504.15|ANKMY1|CSTF2T|CSTF2T	901	-	4.7729135	1.0043089	-1.0	-1.0
chr2	240555336	240555496	ENSG00000144504.15|ANKMY1|CSTF2T|CSTF2T	904	-	3.1098526	1.019396	-1.0	-1.0
chr2	240566615	240567310	ENSG00000144504.15|ANKMY1|CSTF2T|CSTF2T	933	-	5.182129	1.1710397	-1.0	-1.0
chr2	240506025	240506495	ENSG00000144504.15|ANKMY1|CSTF2T|CSTF2T	976	-	5.246277	1.6110339	-1.0	-1.0
chr2	240512016	240512116	ENSG00000144504.15|ANKMY1|CSTF2T|CSTF2T	901	-	2.5675583	1.0043089	-1.0	-1.0
chr2	240524267	240524367	ENSG00000144504.15|ANKMY1|CSTF2T|CSTF2T	901	-	4.5060687	1.0043089	-1.0	-1.0
chr2	240556560	240556660	ENSG00000144504.15|ANKMY1|CSTF2T|CSTF2T	901	-	4.5254235	1.0043089	-1.0	-1.0
chr2	240505550	240505730	ENSG00000144504.15|ANKMY1|CSTF2T|CSTF2T	901	-	3.2799525	1.0043089	-1.0	-1.0
chr2	240559039	240559139	ENSG00000144504.15|ANKMY1|CSTF2T|CSTF2T	901	-	5.1759486	1.0043089	-1.0	-1.0
chr2	240497781	240497901	ENSG00000144504.15|ANKMY1|CSTF2T|CSTF2T	901	-	5.419107	1.0043089	-1.0	-1.0
chr2	240560189	240560730	ENSG00000144504.15|ANKMY1|CSTF2T|CSTF2T	982	-	4.4418364	1.7511995	-1.0	-1.0
chr2	240518307	240518437	ENSG00000144504.15|ANKMY1|CSTF2T|CSTF2T	901	-	4.51023	1.0043089	-1.0	-1.0
chr2	240561000	240561220	ENSG00000144504.15|ANKMY1|CSTF2T|CSTF2T	920	-	5.3403583	1.0946002	-1.0	-1.0
chr2	240508519	240508739	ENSG00000144504.15|ANKMY1|CSTF2T|CSTF2T	906	-	3.1950665	1.0281408	-1.0	-1.0
chr2	240505740	240505935	ENSG00000144504.15|ANKMY1|CSTF2T|CSTF2T	938	-	5.73288	1.2048513	-1.0	-1.0
chr2	240479506	240479606	ENSG00000144504.15|ANKMY1|CSTF2T|CSTF2T	901	-	3.4622858	1.0043089	-1.0	-1.0
chr2	240499621	240499871	ENSG00000144504.15|ANKMY1|CSTF2T|CSTF2T	956	-	4.236581	1.3556349	-1.0	-1.0
chr2	240540145	240540265	ENSG00000144504.15|ANKMY1|CSTF2T|CSTF2T	901	-	4.5254235	1.0043089	-1.0	-1.0
chr2	240500333	240500451	ENSG00000144504.15|ANKMY1|CSTF2T|CSTF2T	901	-	5.4722943	1.0043089	-1.0	-1.0
chr2	240555560	240556235	ENSG00000144504.15|ANKMY1|CSTF2T|CSTF2T	968	-	4.3725033	1.4932432	-1.0	-1.0
chr2	240503195	240503705	ENSG00000144504.15|ANKMY1|CSTF2T|CSTF2T	979	-	5.524255	1.6838977	-1.0	-1.0
chr2	240511860	240512001	ENSG00000144504.15|ANKMY1|CSTF2T|CSTF2T	945	-	3.5910945	1.2570261	-1.0	-1.0
chr2	240500565	240500995	ENSG00000144504.15|ANKMY1|CSTF2T|CSTF2T	957	-	6.0004826	1.3693016	-1.0	-1.0
chr2	240556790	240557060	ENSG00000144504.15|ANKMY1|CSTF2T|CSTF2T	977	-	4.2006702	1.635106	-1.0	-1.0
chr2	240558619	240558919	ENSG00000144504.15|ANKMY1|CSTF2T|CSTF2T	984	-	5.638491	1.8086414	-1.0	-1.0
chr2	240509347	240509447	ENSG00000144504.15|ANKMY1|CSTF2T|CSTF2T	901	-	5.6489816	1.0043089	-1.0	-1.0
chr2	240509715	240510090	ENSG00000144504.15|ANKMY1|CSTF2T|CSTF2T	982	-	5.20514	1.7413636	-1.0	-1.0
chr2	240503715	240503825	ENSG00000144504.15|ANKMY1|CSTF2T|CSTF2T	901	-	2.7725945	1.0043089	-1.0	-1.0
chr2	240510370	240511825	ENSG00000144504.15|ANKMY1|CSTF2T|CSTF2T	975	-	4.0675926	1.5946976	-1.0	-1.0
chr2	240564890	240565080	ENSG00000144504.15|ANKMY1|CSTF2T|CSTF2T	901	-	4.507669	1.0043089	-1.0	-1.0
chr2	240565710	240565905	ENSG00000144504.15|ANKMY1|CSTF2T|CSTF2T	924	-	5.7453146	1.1179477	-1.0	-1.0
chr2	240504070	240504360	ENSG00000144504.15|ANKMY1|CSTF2T|CSTF2T	952	-	4.8111553	1.315094	-1.0	-1.0
chr2	240507569	240507804	ENSG00000144504.15|ANKMY1|CSTF2T|CSTF2T	959	-	3.9360008	1.3914942	-1.0	-1.0
chr2	240481672	240481772	ENSG00000144504.15|ANKMY1|CSTF2T|CSTF2T	901	-	4.515779	1.0043089	-1.0	-1.0
chr2	240538510	240538725	ENSG00000144504.15|ANKMY1|CSTF2T|CSTF2T	953	-	5.1929774	1.3315881	-1.0	-1.0
chr2	240565930	240566090	ENSG00000144504.15|ANKMY1|CSTF2T|CSTF2T	901	-	5.199695	1.0043089	-1.0	-1.0
chr2	240566135	240566605	ENSG00000144504.15|ANKMY1|CSTF2T|CSTF2T	951	-	5.923908	1.3076109	-1.0	-1.0
chr2	240555206	240555306	ENSG00000144504.15|ANKMY1|CSTF2T|CSTF2T	901	-	4.5254235	1.0043089	-1.0	-1.0
chr2	240503945	240504055	ENSG00000144504.15|ANKMY1|CSTF2T|CSTF2T	901	-	3.5399053	1.0043089	-1.0	-1.0
chr2	240564610	240564855	ENSG00000144504.15|ANKMY1|CSTF2T|CSTF2T	901	-	5.468913	1.0043089	-1.0	-1.0
chr2	240567630	240569030	ENSG00000144504.15|ANKMY1|CSTF2T|CSTF2T	970	-	5.7302785	1.5276649	-1.0	-1.0
chr2	240501630	240503185	ENSG00000144504.15|ANKMY1|CSTF2T|CSTF2T	985	-	5.7835326	1.8270322	-1.0	-1.0
chr2	240528731	240528836	ENSG00000144504.15|ANKMY1|CSTF2T|CSTF2T	901	-	3.451567	1.0043089	-1.0	-1.0
chr2	240512146	240512796	ENSG00000144504.15|ANKMY1|CSTF2T|CSTF2T	927	-	4.444323	1.1363449	-1.0	-1.0
chr2	240528306	240528636	ENSG00000144504.15|ANKMY1|CSTF2T|CSTF2T	901	-	4.438718	1.0043089	-1.0	-1.0
chr2	240538290	240538505	ENSG00000144504.15|ANKMY1|CSTF2T|CSTF2T	901	-	5.381664	1.0043089	-1.0	-1.0
chr2	240506505	240507090	ENSG00000144504.15|ANKMY1|CSTF2T|CSTF2T	953	-	4.647113	1.3310689	-1.0	-1.0
chr2	240557406	240557880	ENSG00000144504.15|ANKMY1|CSTF2T|CSTF2T	995	-	4.979242	2.3225005	-1.0	-1.0
chr2	240530119	240530324	ENSG00000144504.15|ANKMY1|CSTF2T|CSTF2T	943	-	4.1100006	1.2428157	-1.0	-1.0
chr2	240557189	240557406	ENSG00000144504.15|ANKMY1|CSTF2T|CSTF2T	961	-	3.0942233	1.4056516	-1.0	-1.0
chr2	240507140	240507559	ENSG00000144504.15|ANKMY1|CSTF2T|CSTF2T	962	-	5.4845057	1.4244534	-1.0	-1.0
chr2	240501360	240501520	ENSG00000144504.15|ANKMY1|CSTF2T|CSTF2T	901	-	5.3153477	1.0043089	-1.0	-1.0
chr2	240554611	240554716	ENSG00000144504.15|ANKMY1|CSTF2T|CSTF2T	901	-	4.5060687	1.0043089	-1.0	-1.0
chr2	240523772	240523902	ENSG00000144504.15|ANKMY1|CSTF2T|CSTF2T	901	-	4.510924	1.0043089	-1.0	-1.0
chr2	240559284	240559474	ENSG00000144504.15|ANKMY1|CSTF2T|CSTF2T	961	-	4.9270787	1.4123801	-1.0	-1.0
chr2	240564430	240564540	ENSG00000144504.15|ANKMY1|CSTF2T|CSTF2T	901	-	4.5254235	1.0043089	-1.0	-1.0
chr2	240558308	240558619	ENSG00000144504.15|ANKMY1|CSTF2T|CSTF2T	945	-	3.6766162	1.2593704	-1.0	-1.0
chr2	240557075	240557189	ENSG00000144504.15|ANKMY1|CSTF2T|CSTF2T	910	-	2.9728415	1.0446788	-1.0	-1.0
chr2	240493996	240494116	ENSG00000144504.15|ANKMY1|CSTF2T|CSTF2T	901	-	4.5206013	1.0043089	-1.0	-1.0
chr2	240480610	240480780	ENSG00000144504.15|ANKMY1|CSTF2T|CSTF2T	967	-	5.8582315	1.4800562	-1.0	-1.0
chr2	240480195	240480390	ENSG00000144504.15|ANKMY1|CSTF2T|CSTF2T	926	-	3.6401396	1.1289456	-1.0	-1.0
chr2	240552871	240552991	ENSG00000144504.15|ANKMY1|CSTF2T|CSTF2T	901	-	4.5060687	1.0043089	-1.0	-1.0
chr2	240537115	240537215	ENSG00000144504.15|ANKMY1|CSTF2T|CSTF2T	901	-	4.515779	1.0043089	-1.0	-1.0
chr2	240560368	240560468	ENSG00000188542.9|DUSP28|CSTF2T|CSTF2T	901	+	4.5254235	1.0043089	-1.0	-1.0
chr2	240570834	240571244	ENSG00000142327.12|RNPEPL1|CSTF2T|CSTF2T	976	+	5.358748	1.6128796	-1.0	-1.0
chr2	240571279	240571444	ENSG00000142327.12|RNPEPL1|CSTF2T|CSTF2T	947	+	3.9603336	1.2727075	-1.0	-1.0
chr2	240571529	240571714	ENSG00000142327.12|RNPEPL1|CSTF2T|CSTF2T	906	+	2.7825992	1.0258257	-1.0	-1.0
chr2	240573874	240573999	ENSG00000142327.12|RNPEPL1|CSTF2T|CSTF2T	901	+	2.641542	1.0043089	-1.0	-1.0
chr2	240569334	240569434	ENSG00000142327.12|RNPEPL1|CSTF2T|CSTF2T	901	+	2.5272176	1.0043089	-1.0	-1.0
chr2	240570084	240570564	ENSG00000142327.12|RNPEPL1|CSTF2T|CSTF2T	947	+	4.053562	1.2796983	-1.0	-1.0
chr2	240569809	240570049	ENSG00000142327.12|RNPEPL1|CSTF2T|CSTF2T	928	+	4.300409	1.1453241	-1.0	-1.0
chr2	240572883	240573028	ENSG00000142327.12|RNPEPL1|CSTF2T|CSTF2T	901	+	5.212964	1.0043089	-1.0	-1.0
chr2	240579138	240579243	ENSG00000142327.12|RNPEPL1|CSTF2T|CSTF2T	901	+	4.4962497	1.0043089	-1.0	-1.0
chr2	240569114	240569279	ENSG00000142327.12|RNPEPL1|CSTF2T|CSTF2T	915	+	5.348015	1.0721761	-1.0	-1.0
chr2	240571824	240571989	ENSG00000142327.12|RNPEPL1|CSTF2T|CSTF2T	912	+	3.1925697	1.0536608	-1.0	-1.0
chr2	240570569	240570724	ENSG00000142327.12|RNPEPL1|CSTF2T|CSTF2T	941	+	4.1668525	1.2326956	-1.0	-1.0
chr2	240575799	240575899	ENSG00000142327.12|RNPEPL1|CSTF2T|CSTF2T	901	+	4.5254235	1.0043089	-1.0	-1.0
chr2	240569529	240569704	ENSG00000142327.12|RNPEPL1|CSTF2T|CSTF2T	924	+	5.3573346	1.117963	-1.0	-1.0
chr2	240572728	240572853	ENSG00000142327.12|RNPEPL1|CSTF2T|CSTF2T	901	+	5.596419	1.0043089	-1.0	-1.0
chr2	240572124	240572422	ENSG00000142327.12|RNPEPL1|CSTF2T|CSTF2T	901	+	5.3701153	1.0042336	-1.0	-1.0
chr2	240582699	240582859	ENSG00000260942.1|CAPN10-AS1|CSTF2T|CSTF2T	915	-	5.4218054	1.0702316	-1.0	-1.0
chr2	240585324	240585459	ENSG00000260942.1|CAPN10-AS1|CSTF2T|CSTF2T	901	-	5.385233	1.0043089	-1.0	-1.0
chr2	240586554	240586664	ENSG00000260942.1|CAPN10-AS1|CSTF2T|CSTF2T	933	-	3.8705473	1.1743697	-1.0	-1.0
chr2	240583834	240583934	ENSG00000260942.1|CAPN10-AS1|CSTF2T|CSTF2T	901	-	4.4962497	1.0043089	-1.0	-1.0
chr2	240583179	240583279	ENSG00000260942.1|CAPN10-AS1|CSTF2T|CSTF2T	901	-	4.4962497	1.0043089	-1.0	-1.0
chr2	240586104	240586229	ENSG00000260942.1|CAPN10-AS1|CSTF2T|CSTF2T	901	-	2.892055	1.0043089	-1.0	-1.0
chr2	240585799	240586089	ENSG00000260942.1|CAPN10-AS1|CSTF2T|CSTF2T	932	-	3.8272789	1.1673162	-1.0	-1.0
chr2	240588067	240588227	ENSG00000142330.19|CAPN10|CSTF2T|CSTF2T	901	+	4.5179224	1.0043089	-1.0	-1.0
chr2	240597672	240597772	ENSG00000142330.19|CAPN10|CSTF2T|CSTF2T	901	+	4.4962497	1.0043089	-1.0	-1.0
chr2	240600089	240600274	ENSG00000142330.19|CAPN10|CSTF2T|CSTF2T	901	+	5.5644994	1.0043089	-1.0	-1.0
chr2	240611875	240612030	ENSG00000142330.19|CAPN10|CSTF2T|CSTF2T	901	+	5.2321153	1.0043089	-1.0	-1.0
chr2	240599589	240599694	ENSG00000142330.19|CAPN10|CSTF2T|CSTF2T	901	+	4.5060687	1.0043089	-1.0	-1.0
chr2	240594240	240594495	ENSG00000142330.19|CAPN10|CSTF2T|CSTF2T	915	+	5.5870843	1.0717729	-1.0	-1.0
chr2	240613200	240613300	ENSG00000142330.19|CAPN10|CSTF2T|CSTF2T	901	+	4.5254235	1.0043089	-1.0	-1.0
chr2	240599159	240599259	ENSG00000142330.19|CAPN10|CSTF2T|CSTF2T	901	+	4.5060687	1.0043089	-1.0	-1.0
chr2	240604394	240604509	ENSG00000142330.19|CAPN10|CSTF2T|CSTF2T	901	+	4.5060687	1.0043089	-1.0	-1.0
chr2	240601419	240601574	ENSG00000142330.19|CAPN10|CSTF2T|CSTF2T	901	+	4.8577204	1.0043089	-1.0	-1.0
chr2	240603099	240603264	ENSG00000142330.19|CAPN10|CSTF2T|CSTF2T	901	+	5.023779	1.0043089	-1.0	-1.0
chr2	240597232	240597387	ENSG00000142330.19|CAPN10|CSTF2T|CSTF2T	901	+	5.128349	1.0043089	-1.0	-1.0
chr2	240603749	240604164	ENSG00000142330.19|CAPN10|CSTF2T|CSTF2T	901	+	4.73459	1.0043089	-1.0	-1.0
chr2	240596942	240597057	ENSG00000142330.19|CAPN10|CSTF2T|CSTF2T	901	+	5.258619	1.0043089	-1.0	-1.0
chr2	240613320	240613425	ENSG00000142330.19|CAPN10|CSTF2T|CSTF2T	901	+	4.4962497	1.0043089	-1.0	-1.0
chr2	240612790	240612895	ENSG00000142330.19|CAPN10|CSTF2T|CSTF2T	901	+	3.1642022	1.0040051	-1.0	-1.0
chr2	240593713	240593898	ENSG00000142330.19|CAPN10|CSTF2T|CSTF2T	931	+	3.6764245	1.1603093	-1.0	-1.0
chr2	240603494	240603594	ENSG00000142330.19|CAPN10|CSTF2T|CSTF2T	901	+	4.5254235	1.0043089	-1.0	-1.0
chr2	240600409	240600519	ENSG00000142330.19|CAPN10|CSTF2T|CSTF2T	901	+	5.2824845	1.0043089	-1.0	-1.0
chr2	240601159	240601329	ENSG00000142330.19|CAPN10|CSTF2T|CSTF2T	901	+	4.5060687	1.0043089	-1.0	-1.0
chr2	240599264	240599464	ENSG00000142330.19|CAPN10|CSTF2T|CSTF2T	926	+	5.790939	1.1325922	-1.0	-1.0
chr2	240589592	240589692	ENSG00000142330.19|CAPN10|CSTF2T|CSTF2T	901	+	4.4962497	1.0043089	-1.0	-1.0
chr2	240614680	240614780	ENSG00000142330.19|CAPN10|CSTF2T|CSTF2T	901	+	3.4551334	1.0043089	-1.0	-1.0
chr2	240592933	240593068	ENSG00000142330.19|CAPN10|CSTF2T|CSTF2T	901	+	5.4200716	1.0043089	-1.0	-1.0
chr2	240594784	240594989	ENSG00000142330.19|CAPN10|CSTF2T|CSTF2T	901	+	2.7728097	1.0037351	-1.0	-1.0
chr2	240602919	240603079	ENSG00000142330.19|CAPN10|CSTF2T|CSTF2T	901	+	4.5141606	1.0043089	-1.0	-1.0
chr2	240602009	240602304	ENSG00000142330.19|CAPN10|CSTF2T|CSTF2T	901	+	5.182504	1.0043089	-1.0	-1.0
chr2	240600554	240600829	ENSG00000142330.19|CAPN10|CSTF2T|CSTF2T	901	+	5.265292	1.0043089	-1.0	-1.0
chr2	240590698	240590818	ENSG00000142330.19|CAPN10|CSTF2T|CSTF2T	901	+	4.5060687	1.0043089	-1.0	-1.0
chr2	240621401	240621866	ENSG00000178623.11|GPR35|CSTF2T|CSTF2T	931	+	3.871976	1.1608778	-1.0	-1.0
chr2	240627482	240630392	ENSG00000178623.11|GPR35|CSTF2T|CSTF2T	998	+	4.916438	2.7732708	-1.0	-1.0
chr2	240630842	240631259	ENSG00000178623.11|GPR35|CSTF2T|CSTF2T	938	+	3.3347433	1.208275	-1.0	-1.0
chr2	240625568	240627418	ENSG00000178623.11|GPR35|CSTF2T|CSTF2T	999	+	5.2261643	3.2254791	-1.0	-1.0
chr2	240613322	240613427	ENSG00000178623.11|GPR35|CSTF2T|CSTF2T	901	+	4.4962497	1.0043089	-1.0	-1.0
chr2	240622046	240625244	ENSG00000178623.11|GPR35|CSTF2T|CSTF2T	1000	+	4.9464555	3.5110805	-1.0	-1.0
chr2	240625244	240625568	ENSG00000178623.11|GPR35|CSTF2T|CSTF2T	1000	+	5.1851726	4.452298	-1.0	-1.0
chr2	240630422	240630632	ENSG00000178623.11|GPR35|CSTF2T|CSTF2T	957	+	3.7474499	1.3626509	-1.0	-1.0
chr2	240611877	240612032	ENSG00000178623.11|GPR35|CSTF2T|CSTF2T	901	+	5.204341	1.0043089	-1.0	-1.0
chr2	240619281	240621271	ENSG00000178623.11|GPR35|CSTF2T|CSTF2T	996	+	4.074486	2.3832395	-1.0	-1.0
chr2	240612787	240612897	ENSG00000178623.11|GPR35|CSTF2T|CSTF2T	901	+	3.0575125	1.0043089	-1.0	-1.0
chr2	240876033	240876258	ENSG00000172482.4|AGXT|CSTF2T|CSTF2T	901	+	3.224906	1.0043089	-1.0	-1.0
chr2	240874137	240874237	ENSG00000172482.4|AGXT|CSTF2T|CSTF2T	901	+	5.52506	1.0043089	-1.0	-1.0
chr2	240871934	240872034	ENSG00000172482.4|AGXT|CSTF2T|CSTF2T	901	+	4.515779	1.0043089	-1.0	-1.0
chr2	240872854	240872974	ENSG00000172482.4|AGXT|CSTF2T|CSTF2T	901	+	4.515779	1.0043089	-1.0	-1.0
chr2	240871729	240871829	ENSG00000172482.4|AGXT|CSTF2T|CSTF2T	901	+	4.5254235	1.0043089	-1.0	-1.0
chr2	240872619	240872724	ENSG00000172482.4|AGXT|CSTF2T|CSTF2T	901	+	4.5206013	1.0043089	-1.0	-1.0
chr2	240876922	240877107	ENSG00000172482.4|AGXT|CSTF2T|CSTF2T	902	+	2.5263057	1.0092876	-1.0	-1.0
chr2	240889433	240889538	ENSG00000172478.17|C2orf54|CSTF2T|CSTF2T	901	-	4.5060687	1.0043089	-1.0	-1.0
chr2	240892123	240892228	ENSG00000172478.17|C2orf54|CSTF2T|CSTF2T	901	-	4.4962497	1.0043089	-1.0	-1.0
chr2	240893043	240893163	ENSG00000172478.17|C2orf54|CSTF2T|CSTF2T	901	-	4.4962497	1.0043089	-1.0	-1.0
chr2	240888938	240889178	ENSG00000172478.17|C2orf54|CSTF2T|CSTF2T	901	-	4.9485364	1.0043089	-1.0	-1.0
chr2	240959584	240959759	ENSG00000233392.5|AC104809.2|CSTF2T|CSTF2T	915	-	2.9260712	1.071129	-1.0	-1.0
chr2	240967326	240967446	ENSG00000233392.5|AC104809.2|CSTF2T|CSTF2T	925	-	2.6966069	1.1226549	-1.0	-1.0
chr2	240956167	240956357	ENSG00000233392.5|AC104809.2|CSTF2T|CSTF2T	916	-	3.2018278	1.0759295	-1.0	-1.0
chr2	240958967	240959067	ENSG00000233392.5|AC104809.2|CSTF2T|CSTF2T	901	-	2.6158352	1.0043089	-1.0	-1.0
chr2	240962095	240962225	ENSG00000233392.5|AC104809.2|CSTF2T|CSTF2T	901	-	5.5139	1.0043089	-1.0	-1.0
chr2	240961470	240961570	ENSG00000233392.5|AC104809.2|CSTF2T|CSTF2T	901	-	5.588339	1.0043089	-1.0	-1.0
chr2	240961685	240961885	ENSG00000233392.5|AC104809.2|CSTF2T|CSTF2T	901	-	5.5712123	1.0043089	-1.0	-1.0
chr2	240962275	240963263	ENSG00000233392.5|AC104809.2|CSTF2T|CSTF2T	979	-	3.6683745	1.6682322	-1.0	-1.0
chr2	240956465	240956920	ENSG00000233392.5|AC104809.2|CSTF2T|CSTF2T	931	-	3.791419	1.1590967	-1.0	-1.0
chr2	240963263	240963746	ENSG00000233392.5|AC104809.2|CSTF2T|CSTF2T	994	-	4.7951803	2.2204063	-1.0	-1.0
chr2	240955669	240955814	ENSG00000233392.5|AC104809.2|CSTF2T|CSTF2T	916	-	3.5345216	1.0736035	-1.0	-1.0
chr2	240959269	240959394	ENSG00000233392.5|AC104809.2|CSTF2T|CSTF2T	916	-	2.8721468	1.0740879	-1.0	-1.0
chr2	240963988	240964176	ENSG00000233392.5|AC104809.2|CSTF2T|CSTF2T	994	-	4.160883	2.2231638	-1.0	-1.0
chr2	240955206	240955306	ENSG00000233392.5|AC104809.2|CSTF2T|CSTF2T	901	-	4.515779	1.0043089	-1.0	-1.0
chr2	240956955	240957305	ENSG00000233392.5|AC104809.2|CSTF2T|CSTF2T	968	-	3.8484488	1.4961061	-1.0	-1.0
chr2	240959800	240960720	ENSG00000233392.5|AC104809.2|CSTF2T|CSTF2T	919	-	3.0477793	1.0927042	-1.0	-1.0
chr2	240957627	240958957	ENSG00000233392.5|AC104809.2|CSTF2T|CSTF2T	978	-	4.636363	1.6581503	-1.0	-1.0
chr2	240961075	240961460	ENSG00000233392.5|AC104809.2|CSTF2T|CSTF2T	925	-	2.9109707	1.122814	-1.0	-1.0
chr2	240955549	240955654	ENSG00000233392.5|AC104809.2|CSTF2T|CSTF2T	901	-	5.227459	1.0043089	-1.0	-1.0
chr2	240955942	240956147	ENSG00000233392.5|AC104809.2|CSTF2T|CSTF2T	939	-	4.512206	1.2182393	-1.0	-1.0
chr2	240960750	240960970	ENSG00000233392.5|AC104809.2|CSTF2T|CSTF2T	911	-	3.8869762	1.0483978	-1.0	-1.0
chr2	240957431	240957617	ENSG00000233392.5|AC104809.2|CSTF2T|CSTF2T	912	-	2.7277508	1.0564146	-1.0	-1.0
chr2	240963746	240963988	ENSG00000233392.5|AC104809.2|CSTF2T|CSTF2T	990	-	4.3539987	1.994213	-1.0	-1.0
chr2	240959122	240959239	ENSG00000233392.5|AC104809.2|CSTF2T|CSTF2T	983	-	6.477159	1.7780855	-1.0	-1.0
chr2	240964176	240967321	ENSG00000233392.5|AC104809.2|CSTF2T|CSTF2T	993	-	4.185709	2.1298347	-1.0	-1.0
chr2	241072653	241072758	ENSG00000122085.16|MTERF4|CSTF2T|CSTF2T	901	-	5.2787714	1.0043089	-1.0	-1.0
chr2	241086957	241087062	ENSG00000122085.16|MTERF4|CSTF2T|CSTF2T	901	-	4.501159	1.0043089	-1.0	-1.0
chr2	241088918	241089058	ENSG00000122085.16|MTERF4|CSTF2T|CSTF2T	901	-	5.0316553	1.0043089	-1.0	-1.0
chr2	241081557	241081722	ENSG00000122085.16|MTERF4|CSTF2T|CSTF2T	901	-	5.0599146	1.0043089	-1.0	-1.0
chr2	241082562	241082707	ENSG00000122085.16|MTERF4|CSTF2T|CSTF2T	901	-	3.1111355	1.0043089	-1.0	-1.0
chr2	241087608	241087708	ENSG00000122085.16|MTERF4|CSTF2T|CSTF2T	901	-	5.2729564	1.0043089	-1.0	-1.0
chr2	241074563	241074753	ENSG00000122085.16|MTERF4|CSTF2T|CSTF2T	901	-	5.718528	1.0043089	-1.0	-1.0
chr2	241082217	241082377	ENSG00000122085.16|MTERF4|CSTF2T|CSTF2T	901	-	4.8654985	1.0043089	-1.0	-1.0
chr2	241081997	241082192	ENSG00000122085.16|MTERF4|CSTF2T|CSTF2T	936	-	5.8028407	1.1922873	-1.0	-1.0
chr2	241082397	241082497	ENSG00000122085.16|MTERF4|CSTF2T|CSTF2T	901	-	4.5254235	1.0043089	-1.0	-1.0
chr2	241081297	241081462	ENSG00000122085.16|MTERF4|CSTF2T|CSTF2T	901	-	5.4413414	1.0043089	-1.0	-1.0
chr2	241073493	241073648	ENSG00000122085.16|MTERF4|CSTF2T|CSTF2T	901	-	5.205573	1.0043089	-1.0	-1.0
chr2	241072318	241072453	ENSG00000122085.16|MTERF4|CSTF2T|CSTF2T	901	-	5.2674375	1.0043089	-1.0	-1.0
chr2	241073858	241074168	ENSG00000122085.16|MTERF4|CSTF2T|CSTF2T	901	-	5.508482	1.0043089	-1.0	-1.0
chr2	241088558	241088663	ENSG00000122085.16|MTERF4|CSTF2T|CSTF2T	901	-	4.5254235	1.0043089	-1.0	-1.0
chr2	241083342	241083447	ENSG00000122085.16|MTERF4|CSTF2T|CSTF2T	901	-	4.5254235	1.0043089	-1.0	-1.0
chr2	241115453	241115933	ENSG00000115687.13|PASK|CSTF2T|CSTF2T	990	-	5.572536	2.0019152	-1.0	-1.0
chr2	241116018	241116193	ENSG00000115687.13|PASK|CSTF2T|CSTF2T	901	-	5.3439035	1.0043089	-1.0	-1.0
chr2	241134769	241134879	ENSG00000115687.13|PASK|CSTF2T|CSTF2T	901	-	4.5125422	1.0043089	-1.0	-1.0
chr2	241181307	241181427	ENSG00000115685.14|PPP1R7|CSTF2T|CSTF2T	901	+	4.523012	1.0043089	-1.0	-1.0
chr2	241153664	241153764	ENSG00000115685.14|PPP1R7|CSTF2T|CSTF2T	901	+	4.5254235	1.0043089	-1.0	-1.0
chr2	241150692	241150992	ENSG00000115685.14|PPP1R7|CSTF2T|CSTF2T	901	+	5.0564995	1.0043089	-1.0	-1.0
chr2	241223280	241223590	ENSG00000146205.13|ANO7|CSTF2T|CSTF2T	914	+	3.6434221	1.0654942	-1.0	-1.0
chr2	241217448	241217603	ENSG00000146205.13|ANO7|CSTF2T|CSTF2T	901	+	5.267148	1.0043089	-1.0	-1.0
chr2	241222216	241222391	ENSG00000146205.13|ANO7|CSTF2T|CSTF2T	901	+	5.233741	1.0043089	-1.0	-1.0
chr2	241224860	241225040	ENSG00000146205.13|ANO7|CSTF2T|CSTF2T	939	+	4.509835	1.212312	-1.0	-1.0
chr2	241222931	241223111	ENSG00000146205.13|ANO7|CSTF2T|CSTF2T	901	+	4.2848873	1.0043089	-1.0	-1.0
chr2	241225180	241225290	ENSG00000146205.13|ANO7|CSTF2T|CSTF2T	901	+	4.8654985	1.0043089	-1.0	-1.0
chr2	241217769	241217891	ENSG00000146205.13|ANO7|CSTF2T|CSTF2T	901	+	5.3442574	1.0043089	-1.0	-1.0
chr2	241224300	241224530	ENSG00000146205.13|ANO7|CSTF2T|CSTF2T	901	+	2.6421876	1.0043089	-1.0	-1.0
chr2	241223610	241224165	ENSG00000146205.13|ANO7|CSTF2T|CSTF2T	935	+	3.696007	1.1851352	-1.0	-1.0
chr2	241218381	241218791	ENSG00000146205.13|ANO7|CSTF2T|CSTF2T	995	+	5.743847	2.3172314	-1.0	-1.0
chr2	241219036	241219156	ENSG00000146205.13|ANO7|CSTF2T|CSTF2T	901	+	2.7844007	1.0043089	-1.0	-1.0
chr2	241224175	241224275	ENSG00000146205.13|ANO7|CSTF2T|CSTF2T	901	+	3.6705332	1.0043089	-1.0	-1.0
chr2	241218199	241218381	ENSG00000146205.13|ANO7|CSTF2T|CSTF2T	907	+	2.576475	1.0333531	-1.0	-1.0
chr2	241228153	241228288	ENSG00000115677.16|HDLBP|CSTF2T|CSTF2T	908	-	2.7670884	1.036243	-1.0	-1.0
chr2	241236267	241236367	ENSG00000115677.16|HDLBP|CSTF2T|CSTF2T	900	-	2.2853768	1.0010422	-1.0	-1.0
chr2	241292072	241292187	ENSG00000115677.16|HDLBP|CSTF2T|CSTF2T	901	-	4.501159	1.0043089	-1.0	-1.0
chr2	241273427	241273532	ENSG00000115677.16|HDLBP|CSTF2T|CSTF2T	901	-	2.2541776	1.0043089	-1.0	-1.0
chr2	241269706	241270026	ENSG00000115677.16|HDLBP|CSTF2T|CSTF2T	969	-	2.6400979	1.5021029	-1.0	-1.0
chr2	241273117	241273397	ENSG00000115677.16|HDLBP|CSTF2T|CSTF2T	975	-	4.1215124	1.6026794	-1.0	-1.0
chr2	241273035	241273117	ENSG00000115677.16|HDLBP|CSTF2T|CSTF2T	989	-	4.327921	1.961476	-1.0	-1.0
chr2	241315609	241315789	ENSG00000115677.16|HDLBP|CSTF2T|CSTF2T	901	-	4.6374044	1.0043089	-1.0	-1.0
chr2	241228818	241229138	ENSG00000115677.16|HDLBP|CSTF2T|CSTF2T	904	-	2.7320044	1.0173088	-1.0	-1.0
chr2	241272886	241273035	ENSG00000115677.16|HDLBP|CSTF2T|CSTF2T	996	-	4.310932	2.3817484	-1.0	-1.0
chr2	241227388	241227488	ENSG00000115677.16|HDLBP|CSTF2T|CSTF2T	901	-	4.515779	1.0043089	-1.0	-1.0
chr2	241228473	241228618	ENSG00000115677.16|HDLBP|CSTF2T|CSTF2T	911	-	3.2673562	1.0498604	-1.0	-1.0
chr2	241315292	241315569	ENSG00000115677.16|HDLBP|CSTF2T|CSTF2T	988	-	3.841632	1.9047626	-1.0	-1.0
chr2	241227773	241227933	ENSG00000115677.16|HDLBP|CSTF2T|CSTF2T	901	-	2.7088764	1.0043089	-1.0	-1.0
chr2	241272760	241272886	ENSG00000115677.16|HDLBP|CSTF2T|CSTF2T	971	-	2.535573	1.5340298	-1.0	-1.0
chr2	241271971	241272760	ENSG00000115677.16|HDLBP|CSTF2T|CSTF2T	1000	-	4.482206	4.0909986	-1.0	-1.0
chr2	241270626	241270736	ENSG00000115677.16|HDLBP|CSTF2T|CSTF2T	901	-	2.05795	1.0043089	-1.0	-1.0
chr2	241273762	241273862	ENSG00000115677.16|HDLBP|CSTF2T|CSTF2T	901	-	2.7511482	1.0043089	-1.0	-1.0
chr2	241315181	241315292	ENSG00000115677.16|HDLBP|CSTF2T|CSTF2T	939	-	2.7721124	1.2117007	-1.0	-1.0
chr2	241235884	241236107	ENSG00000115677.16|HDLBP|CSTF2T|CSTF2T	938	-	2.8105617	1.210406	-1.0	-1.0
chr2	241313484	241313584	ENSG00000115677.16|HDLBP|CSTF2T|CSTF2T	901	-	4.5254235	1.0043089	-1.0	-1.0
chr2	241314919	241315101	ENSG00000115677.16|HDLBP|CSTF2T|CSTF2T	936	-	2.7102199	1.1926525	-1.0	-1.0
chr2	241315700	241315855	ENSG00000168385.17|SEPT2|CSTF2T|CSTF2T	933	+	3.2352905	1.1758884	-1.0	-1.0
chr2	241316002	241316342	ENSG00000168385.17|SEPT2|CSTF2T|CSTF2T	967	+	2.7474363	1.48313	-1.0	-1.0
chr2	241315865	241315982	ENSG00000168385.17|SEPT2|CSTF2T|CSTF2T	918	+	2.2874994	1.0847571	-1.0	-1.0
chr2	241485106	241485721	ENSG00000006607.13|FARP2|CSTF2T|CSTF2T	913	+	3.0440202	1.06251	-1.0	-1.0
chr2	241389007	241389187	ENSG00000006607.13|FARP2|CSTF2T|CSTF2T	901	+	4.501159	1.0043089	-1.0	-1.0
chr2	241414021	241414121	ENSG00000006607.13|FARP2|CSTF2T|CSTF2T	901	+	4.4962497	1.0043089	-1.0	-1.0
chr2	241457927	241458107	ENSG00000006607.13|FARP2|CSTF2T|CSTF2T	901	+	4.5978746	1.0043089	-1.0	-1.0
chr2	241356413	241356608	ENSG00000006607.13|FARP2|CSTF2T|CSTF2T	919	+	4.34526	1.0899276	-1.0	-1.0
chr2	241458187	241458487	ENSG00000006607.13|FARP2|CSTF2T|CSTF2T	910	+	4.383733	1.0467598	-1.0	-1.0
chr2	241389422	241389597	ENSG00000006607.13|FARP2|CSTF2T|CSTF2T	901	+	5.629896	1.0043089	-1.0	-1.0
chr2	241461257	241461357	ENSG00000006607.13|FARP2|CSTF2T|CSTF2T	901	+	5.1938143	1.0043089	-1.0	-1.0
chr2	241391912	241392067	ENSG00000006607.13|FARP2|CSTF2T|CSTF2T	901	+	5.0709424	1.0043089	-1.0	-1.0
chr2	241456927	241457097	ENSG00000006607.13|FARP2|CSTF2T|CSTF2T	932	+	4.325366	1.1690649	-1.0	-1.0
chr2	241460102	241460202	ENSG00000006607.13|FARP2|CSTF2T|CSTF2T	901	+	4.515779	1.0043089	-1.0	-1.0
chr2	241457297	241457492	ENSG00000006607.13|FARP2|CSTF2T|CSTF2T	901	+	4.515779	1.0043089	-1.0	-1.0
chr2	241459972	241460077	ENSG00000006607.13|FARP2|CSTF2T|CSTF2T	901	+	4.5254235	1.0043089	-1.0	-1.0
chr2	241356613	241356788	ENSG00000006607.13|FARP2|CSTF2T|CSTF2T	950	+	5.2034855	1.3006713	-1.0	-1.0
chr2	241458767	241459037	ENSG00000006607.13|FARP2|CSTF2T|CSTF2T	901	+	5.180634	1.0043089	-1.0	-1.0
chr2	241457682	241457897	ENSG00000006607.13|FARP2|CSTF2T|CSTF2T	925	+	4.7260003	1.1260446	-1.0	-1.0
chr2	241388832	241388932	ENSG00000006607.13|FARP2|CSTF2T|CSTF2T	901	+	4.5060687	1.0043089	-1.0	-1.0
chr2	241485726	241485886	ENSG00000006607.13|FARP2|CSTF2T|CSTF2T	911	+	2.961628	1.0511669	-1.0	-1.0
chr2	241457162	241457277	ENSG00000006607.13|FARP2|CSTF2T|CSTF2T	901	+	4.5060687	1.0043089	-1.0	-1.0
chr2	241461672	241462032	ENSG00000006607.13|FARP2|CSTF2T|CSTF2T	901	+	5.220223	1.0041883	-1.0	-1.0
chr2	241454714	241454819	ENSG00000006607.13|FARP2|CSTF2T|CSTF2T	901	+	4.515779	1.0043089	-1.0	-1.0
chr2	241460782	241460972	ENSG00000006607.13|FARP2|CSTF2T|CSTF2T	940	+	5.868963	1.2198993	-1.0	-1.0
chr2	241459647	241459917	ENSG00000006607.13|FARP2|CSTF2T|CSTF2T	908	+	3.5230114	1.0365093	-1.0	-1.0
chr2	241374540	241374710	ENSG00000006607.13|FARP2|CSTF2T|CSTF2T	901	+	4.5072417	1.0043089	-1.0	-1.0
chr2	241508005	241508362	ENSG00000115694.14|STK25|CSTF2T|CSTF2T	998	-	3.4749117	2.7784529	-1.0	-1.0
chr2	241500461	241500739	ENSG00000115694.14|STK25|CSTF2T|CSTF2T	937	-	4.2204943	1.2003523	-1.0	-1.0
chr2	241508442	241508695	ENSG00000115694.14|STK25|CSTF2T|CSTF2T	997	-	4.451104	2.576578	-1.0	-1.0
chr2	241492988	241493108	ENSG00000115694.14|STK25|CSTF2T|CSTF2T	901	-	4.5222087	1.0043089	-1.0	-1.0
chr2	241497023	241497123	ENSG00000115694.14|STK25|CSTF2T|CSTF2T	901	-	2.586625	1.0043089	-1.0	-1.0
chr2	241498097	241498212	ENSG00000115694.14|STK25|CSTF2T|CSTF2T	901	-	4.8566666	1.0043089	-1.0	-1.0
chr2	241504211	241504316	ENSG00000115694.14|STK25|CSTF2T|CSTF2T	928	-	3.1385307	1.1423838	-1.0	-1.0
chr2	241506896	241507146	ENSG00000115694.14|STK25|CSTF2T|CSTF2T	988	-	3.6733365	1.9313945	-1.0	-1.0
chr2	241496618	241496763	ENSG00000115694.14|STK25|CSTF2T|CSTF2T	921	-	5.2741537	1.1021789	-1.0	-1.0
chr2	241504037	241504096	ENSG00000115694.14|STK25|CSTF2T|CSTF2T	901	-	5.3637285	1.0043089	-1.0	-1.0
chr2	241500779	241501077	ENSG00000115694.14|STK25|CSTF2T|CSTF2T	907	-	2.6920528	1.0309161	-1.0	-1.0
chr2	241494303	241494473	ENSG00000115694.14|STK25|CSTF2T|CSTF2T	901	-	5.3112016	1.0043089	-1.0	-1.0
chr2	241501177	241501307	ENSG00000115694.14|STK25|CSTF2T|CSTF2T	912	-	2.533377	1.0543697	-1.0	-1.0
chr2	241508362	241508442	ENSG00000115694.14|STK25|CSTF2T|CSTF2T	997	-	4.2622733	2.5485654	-1.0	-1.0
chr2	241507171	241508005	ENSG00000115694.14|STK25|CSTF2T|CSTF2T	999	-	3.7763731	2.8390708	-1.0	-1.0
chr2	241494558	241494658	ENSG00000115694.14|STK25|CSTF2T|CSTF2T	901	-	5.278507	1.0043089	-1.0	-1.0
chr2	241502778	241502883	ENSG00000115694.14|STK25|CSTF2T|CSTF2T	901	-	4.515779	1.0043089	-1.0	-1.0
chr2	241501676	241501796	ENSG00000115694.14|STK25|CSTF2T|CSTF2T	906	-	2.7091258	1.0258676	-1.0	-1.0
chr2	241504631	241504891	ENSG00000115694.14|STK25|CSTF2T|CSTF2T	924	-	3.1941214	1.1174198	-1.0	-1.0
chr2	241504906	241506531	ENSG00000115694.14|STK25|CSTF2T|CSTF2T	938	-	2.845959	1.2093264	-1.0	-1.0
chr2	241570918	241572296	ENSG00000176720.5|BOK|CSTF2T|CSTF2T	1000	+	5.979806	3.895615	-1.0	-1.0
chr2	241568831	241569001	ENSG00000176720.5|BOK|CSTF2T|CSTF2T	914	+	3.3181052	1.0633384	-1.0	-1.0
chr2	241558850	241558955	ENSG00000176720.5|BOK|CSTF2T|CSTF2T	901	+	2.7584558	1.0043089	-1.0	-1.0
chr2	241573741	241574138	ENSG00000176720.5|BOK|CSTF2T|CSTF2T	964	+	3.544559	1.4426578	-1.0	-1.0
chr2	241558720	241558825	ENSG00000176720.5|BOK|CSTF2T|CSTF2T	901	+	3.5484626	1.0043089	-1.0	-1.0
chr2	241567826	241568021	ENSG00000176720.5|BOK|CSTF2T|CSTF2T	935	+	3.3535779	1.1888158	-1.0	-1.0
chr2	241559703	241561483	ENSG00000176720.5|BOK|CSTF2T|CSTF2T	987	+	4.1504674	1.8952783	-1.0	-1.0
chr2	241558993	241559454	ENSG00000176720.5|BOK|CSTF2T|CSTF2T	983	+	5.208298	1.7616435	-1.0	-1.0
chr2	241570288	241570583	ENSG00000176720.5|BOK|CSTF2T|CSTF2T	991	+	5.980824	2.034909	-1.0	-1.0
chr2	241570124	241570288	ENSG00000176720.5|BOK|CSTF2T|CSTF2T	966	+	3.2945352	1.4727643	-1.0	-1.0
chr2	241559454	241559654	ENSG00000176720.5|BOK|CSTF2T|CSTF2T	919	+	2.8030205	1.092847	-1.0	-1.0
chr2	241569626	241570124	ENSG00000176720.5|BOK|CSTF2T|CSTF2T	982	+	3.5286489	1.7510606	-1.0	-1.0
chr2	241561663	241562347	ENSG00000176720.5|BOK|CSTF2T|CSTF2T	983	+	3.5867724	1.7686863	-1.0	-1.0
chr2	241562476	241565806	ENSG00000176720.5|BOK|CSTF2T|CSTF2T	997	+	4.735104	2.587563	-1.0	-1.0
chr2	241573461	241573696	ENSG00000176720.5|BOK|CSTF2T|CSTF2T	985	+	3.4375625	1.8112229	-1.0	-1.0
chr2	241573241	241573426	ENSG00000176720.5|BOK|CSTF2T|CSTF2T	952	+	4.3210034	1.318551	-1.0	-1.0
chr2	241568686	241568786	ENSG00000176720.5|BOK|CSTF2T|CSTF2T	901	+	4.5060687	1.0043089	-1.0	-1.0
chr2	241573011	241573111	ENSG00000176720.5|BOK|CSTF2T|CSTF2T	901	+	4.4962497	1.0043089	-1.0	-1.0
chr2	241572496	241572716	ENSG00000176720.5|BOK|CSTF2T|CSTF2T	911	+	2.4819903	1.0506296	-1.0	-1.0
chr2	241610453	241610778	ENSG00000176946.11|THAP4|CSTF2T|CSTF2T	929	-	4.5933895	1.1467311	-1.0	-1.0
chr2	241610303	241610418	ENSG00000176946.11|THAP4|CSTF2T|CSTF2T	901	-	5.4470425	1.0043089	-1.0	-1.0
chr2	241627806	241627976	ENSG00000176946.11|THAP4|CSTF2T|CSTF2T	927	-	3.519871	1.1394436	-1.0	-1.0
chr2	241627981	241628211	ENSG00000176946.11|THAP4|CSTF2T|CSTF2T	901	-	5.2612357	1.0043089	-1.0	-1.0
chr2	241609903	241610193	ENSG00000176946.11|THAP4|CSTF2T|CSTF2T	901	-	3.433766	1.0043089	-1.0	-1.0
chr2	241641800	241641900	ENSG00000168397.16|ATG4B|CSTF2T|CSTF2T	901	+	5.199695	1.0043089	-1.0	-1.0
chr2	241639070	241639220	ENSG00000168397.16|ATG4B|CSTF2T|CSTF2T	901	+	4.6640134	1.0041494	-1.0	-1.0
chr2	241660317	241660457	ENSG00000168397.16|ATG4B|CSTF2T|CSTF2T	901	+	2.8761938	1.0043089	-1.0	-1.0
chr2	241666262	241666362	ENSG00000168397.16|ATG4B|CSTF2T|CSTF2T	901	+	5.1819615	1.0043089	-1.0	-1.0
chr2	241672866	241672981	ENSG00000168397.16|ATG4B|CSTF2T|CSTF2T	901	+	2.690926	1.0033119	-1.0	-1.0
chr2	241656549	241656659	ENSG00000168397.16|ATG4B|CSTF2T|CSTF2T	909	+	3.251224	1.0428495	-1.0	-1.0
chr2	241661697	241661842	ENSG00000168397.16|ATG4B|CSTF2T|CSTF2T	901	+	5.128042	1.0043089	-1.0	-1.0
chr2	241672996	241673136	ENSG00000168397.16|ATG4B|CSTF2T|CSTF2T	921	+	3.1466393	1.1025007	-1.0	-1.0
chr2	241667398	241667513	ENSG00000168397.16|ATG4B|CSTF2T|CSTF2T	901	+	4.5060687	1.0043089	-1.0	-1.0
chr2	241673521	241673621	ENSG00000168397.16|ATG4B|CSTF2T|CSTF2T	901	+	3.4868162	1.0043089	-1.0	-1.0
chr2	241658139	241658539	ENSG00000168397.16|ATG4B|CSTF2T|CSTF2T	963	+	3.2134843	1.4365156	-1.0	-1.0
chr2	241658704	241658804	ENSG00000168397.16|ATG4B|CSTF2T|CSTF2T	901	+	2.3146605	1.0043089	-1.0	-1.0
chr2	241645075	241645175	ENSG00000168397.16|ATG4B|CSTF2T|CSTF2T	901	+	4.5254235	1.0043089	-1.0	-1.0
chr2	241637795	241638180	ENSG00000168397.16|ATG4B|CSTF2T|CSTF2T	958	+	3.447493	1.379888	-1.0	-1.0
chr2	241667163	241667318	ENSG00000168397.16|ATG4B|CSTF2T|CSTF2T	901	+	2.711675	1.0043089	-1.0	-1.0
chr2	241677572	241677682	ENSG00000168393.12|DTYMK|CSTF2T|CSTF2T	901	-	4.4962497	1.0043089	-1.0	-1.0
chr2	241724813	241724983	ENSG00000168395.15|ING5|CSTF2T|CSTF2T	945	+	3.1871085	1.2590482	-1.0	-1.0
chr2	241724188	241724478	ENSG00000168395.15|ING5|CSTF2T|CSTF2T	952	+	2.9863982	1.3171532	-1.0	-1.0
chr2	241723900	241724010	ENSG00000168395.15|ING5|CSTF2T|CSTF2T	901	+	3.3579984	1.003715	-1.0	-1.0
chr2	241719105	241719280	ENSG00000168395.15|ING5|CSTF2T|CSTF2T	914	+	3.6379108	1.0670156	-1.0	-1.0
chr2	241724483	241724788	ENSG00000168395.15|ING5|CSTF2T|CSTF2T	904	+	3.025341	1.0169439	-1.0	-1.0
chr2	241721605	241721710	ENSG00000168395.15|ING5|CSTF2T|CSTF2T	901	+	3.4901905	1.0031071	-1.0	-1.0
chr2	241723271	241723461	ENSG00000168395.15|ING5|CSTF2T|CSTF2T	935	+	3.45741	1.1873649	-1.0	-1.0
chr2	241720485	241720640	ENSG00000168395.15|ING5|CSTF2T|CSTF2T	920	+	2.9718132	1.0968944	-1.0	-1.0
chr2	241719727	241719887	ENSG00000168395.15|ING5|CSTF2T|CSTF2T	901	+	2.6296692	1.0043089	-1.0	-1.0
chr2	241720780	241720885	ENSG00000168395.15|ING5|CSTF2T|CSTF2T	901	+	2.5753713	1.0043089	-1.0	-1.0
chr2	241702102	241703027	ENSG00000168395.15|ING5|CSTF2T|CSTF2T	973	+	3.9956865	1.5655156	-1.0	-1.0
chr2	241725253	241725398	ENSG00000168395.15|ING5|CSTF2T|CSTF2T	941	+	3.730502	1.2292082	-1.0	-1.0
chr2	241699779	241699879	ENSG00000168395.15|ING5|CSTF2T|CSTF2T	901	+	5.205573	1.0043089	-1.0	-1.0
chr2	241725473	241725643	ENSG00000168395.15|ING5|CSTF2T|CSTF2T	901	+	4.782207	1.0043089	-1.0	-1.0
chr2	241721370	241721560	ENSG00000168395.15|ING5|CSTF2T|CSTF2T	949	+	3.490594	1.2890688	-1.0	-1.0
chr2	241721115	241721240	ENSG00000168395.15|ING5|CSTF2T|CSTF2T	901	+	2.927061	1.0043089	-1.0	-1.0
chr2	241701374	241702029	ENSG00000168395.15|ING5|CSTF2T|CSTF2T	924	+	4.7142897	1.1216114	-1.0	-1.0
chr2	241721805	241722575	ENSG00000168395.15|ING5|CSTF2T|CSTF2T	954	+	3.1084137	1.3404115	-1.0	-1.0
chr2	241703072	241703207	ENSG00000168395.15|ING5|CSTF2T|CSTF2T	904	+	2.4835758	1.0168357	-1.0	-1.0
chr2	241703242	241703432	ENSG00000168395.15|ING5|CSTF2T|CSTF2T	914	+	2.760324	1.0666246	-1.0	-1.0
chr2	241720065	241720235	ENSG00000168395.15|ING5|CSTF2T|CSTF2T	904	+	2.4764705	1.0199087	-1.0	-1.0
chr2	241719557	241719682	ENSG00000168395.15|ING5|CSTF2T|CSTF2T	959	+	4.5054274	1.3822144	-1.0	-1.0
chr2	241703437	241703552	ENSG00000168395.15|ING5|CSTF2T|CSTF2T	923	+	3.4408011	1.1113446	-1.0	-1.0
chr2	241739538	241739703	ENSG00000180902.17|D2HGDH|CSTF2T|CSTF2T	901	+	4.970827	1.0043089	-1.0	-1.0
chr2	241761159	241761274	ENSG00000180902.17|D2HGDH|CSTF2T|CSTF2T	901	+	3.451567	1.0043089	-1.0	-1.0
chr2	241756204	241756314	ENSG00000180902.17|D2HGDH|CSTF2T|CSTF2T	901	+	5.57041	1.0043089	-1.0	-1.0
chr2	241741945	241742355	ENSG00000180902.17|D2HGDH|CSTF2T|CSTF2T	935	+	3.9532785	1.1887883	-1.0	-1.0
chr2	241750309	241750509	ENSG00000180902.17|D2HGDH|CSTF2T|CSTF2T	973	+	4.7113047	1.5659375	-1.0	-1.0
chr2	241759789	241759899	ENSG00000180902.17|D2HGDH|CSTF2T|CSTF2T	901	+	4.5254235	1.0043089	-1.0	-1.0
chr2	241767404	241767704	ENSG00000180902.17|D2HGDH|CSTF2T|CSTF2T	989	+	5.807413	1.9686106	-1.0	-1.0
chr2	241755534	241755714	ENSG00000180902.17|D2HGDH|CSTF2T|CSTF2T	934	+	2.957346	1.1831906	-1.0	-1.0
chr2	241740373	241740478	ENSG00000180902.17|D2HGDH|CSTF2T|CSTF2T	901	+	4.5060687	1.0043089	-1.0	-1.0
chr2	241755134	241755324	ENSG00000180902.17|D2HGDH|CSTF2T|CSTF2T	925	+	2.4158044	1.1232296	-1.0	-1.0
chr2	241742579	241742819	ENSG00000180902.17|D2HGDH|CSTF2T|CSTF2T	901	+	3.4302814	1.0041567	-1.0	-1.0
chr2	241755379	241755529	ENSG00000180902.17|D2HGDH|CSTF2T|CSTF2T	913	+	3.0033932	1.0629517	-1.0	-1.0
chr2	241734705	241734985	ENSG00000180902.17|D2HGDH|CSTF2T|CSTF2T	947	+	3.2867239	1.2775648	-1.0	-1.0
chr2	241754841	241755044	ENSG00000180902.17|D2HGDH|CSTF2T|CSTF2T	988	+	4.486149	1.9115193	-1.0	-1.0
chr2	241735211	241735406	ENSG00000180902.17|D2HGDH|CSTF2T|CSTF2T	920	+	3.3001287	1.0949208	-1.0	-1.0
chr2	241759329	241759434	ENSG00000180902.17|D2HGDH|CSTF2T|CSTF2T	901	+	4.5254235	1.0043089	-1.0	-1.0
chr2	241751484	241751589	ENSG00000180902.17|D2HGDH|CSTF2T|CSTF2T	901	+	4.5254235	1.0043089	-1.0	-1.0
chr2	241762684	241762789	ENSG00000180902.17|D2HGDH|CSTF2T|CSTF2T	901	+	4.5060687	1.0043089	-1.0	-1.0
chr2	241763409	241765299	ENSG00000180902.17|D2HGDH|CSTF2T|CSTF2T	984	+	4.1930137	1.7934202	-1.0	-1.0
chr2	241752449	241753049	ENSG00000180902.17|D2HGDH|CSTF2T|CSTF2T	950	+	2.8823214	1.2985485	-1.0	-1.0
chr2	241751664	241752414	ENSG00000180902.17|D2HGDH|CSTF2T|CSTF2T	956	+	3.2796416	1.3526547	-1.0	-1.0
chr2	241738078	241738178	ENSG00000180902.17|D2HGDH|CSTF2T|CSTF2T	901	+	5.1938143	1.0043089	-1.0	-1.0
chr2	241767709	241768759	ENSG00000180902.17|D2HGDH|CSTF2T|CSTF2T	990	+	3.9881492	2.0138366	-1.0	-1.0
chr2	241762939	241763339	ENSG00000180902.17|D2HGDH|CSTF2T|CSTF2T	927	+	3.2973125	1.1338298	-1.0	-1.0
chr2	241735516	241735616	ENSG00000180902.17|D2HGDH|CSTF2T|CSTF2T	901	+	5.690325	1.0043089	-1.0	-1.0
chr2	241753059	241754404	ENSG00000180902.17|D2HGDH|CSTF2T|CSTF2T	954	+	3.2876623	1.3418162	-1.0	-1.0
chr2	241801014	241801154	ENSG00000154252.11|GAL3ST2|CSTF2T|CSTF2T	901	+	4.4092917	1.0043089	-1.0	-1.0
chr2	241796559	241796739	ENSG00000154252.11|GAL3ST2|CSTF2T|CSTF2T	901	+	4.5200653	1.0043089	-1.0	-1.0
chr2	241795844	241796079	ENSG00000154252.11|GAL3ST2|CSTF2T|CSTF2T	901	+	4.85875	1.0043089	-1.0	-1.0
chr2	241798869	241799004	ENSG00000154252.11|GAL3ST2|CSTF2T|CSTF2T	901	+	4.5027595	1.0043089	-1.0	-1.0
chr2	241777679	241778079	ENSG00000154252.11|GAL3ST2|CSTF2T|CSTF2T	956	+	5.622179	1.3548442	-1.0	-1.0
chr2	241796784	241796919	ENSG00000154252.11|GAL3ST2|CSTF2T|CSTF2T	901	+	4.5093055	1.0043089	-1.0	-1.0
chr2	241801669	241801780	ENSG00000154252.11|GAL3ST2|CSTF2T|CSTF2T	924	+	4.696241	1.1198573	-1.0	-1.0
chr2	241798024	241798184	ENSG00000154252.11|GAL3ST2|CSTF2T|CSTF2T	901	+	4.514808	1.0043089	-1.0	-1.0
chr2	241799529	241799819	ENSG00000154252.11|GAL3ST2|CSTF2T|CSTF2T	954	+	5.9509873	1.3412609	-1.0	-1.0
chr2	241777144	241777674	ENSG00000154252.11|GAL3ST2|CSTF2T|CSTF2T	973	+	5.2987533	1.571343	-1.0	-1.0
chr2	241795164	241795269	ENSG00000154252.11|GAL3ST2|CSTF2T|CSTF2T	901	+	4.515779	1.0043089	-1.0	-1.0
chr2	241776824	241776979	ENSG00000154252.11|GAL3ST2|CSTF2T|CSTF2T	986	+	6.5527725	1.8510811	-1.0	-1.0
chr2	241778109	241778474	ENSG00000154252.11|GAL3ST2|CSTF2T|CSTF2T	910	+	4.2858167	1.0445309	-1.0	-1.0
chr2	241798339	241798449	ENSG00000154252.11|GAL3ST2|CSTF2T|CSTF2T	901	+	4.5254235	1.0043089	-1.0	-1.0
chr2	241799824	241800049	ENSG00000154252.11|GAL3ST2|CSTF2T|CSTF2T	957	+	5.228902	1.3670591	-1.0	-1.0
chr2	241797619	241797769	ENSG00000154252.11|GAL3ST2|CSTF2T|CSTF2T	901	+	5.2450094	1.0043089	-1.0	-1.0
chr2	241778534	241778634	ENSG00000154252.11|GAL3ST2|CSTF2T|CSTF2T	901	+	4.515779	1.0043089	-1.0	-1.0
chr2	241799154	241799524	ENSG00000154252.11|GAL3ST2|CSTF2T|CSTF2T	930	+	3.929714	1.1520926	-1.0	-1.0
chr2	241798649	241798804	ENSG00000154252.11|GAL3ST2|CSTF2T|CSTF2T	901	+	4.515779	1.0043089	-1.0	-1.0
chr2	241803659	241803759	ENSG00000154252.11|GAL3ST2|CSTF2T|CSTF2T	901	+	4.5060687	1.0043089	-1.0	-1.0
chr2	241800054	241800789	ENSG00000154252.11|GAL3ST2|CSTF2T|CSTF2T	941	+	5.0524154	1.2307688	-1.0	-1.0
chr2	241795494	241795699	ENSG00000154252.11|GAL3ST2|CSTF2T|CSTF2T	901	+	4.504083	1.0043089	-1.0	-1.0
chr2	241796234	241796424	ENSG00000154252.11|GAL3ST2|CSTF2T|CSTF2T	901	+	5.544547	1.0043089	-1.0	-1.0
chr2	241802786	241802886	ENSG00000154252.11|GAL3ST2|CSTF2T|CSTF2T	901	+	4.515779	1.0043089	-1.0	-1.0
chr2	241803839	241803944	ENSG00000154252.11|GAL3ST2|CSTF2T|CSTF2T	901	+	5.1759486	1.0043089	-1.0	-1.0
chr2	241797044	241797154	ENSG00000154252.11|GAL3ST2|CSTF2T|CSTF2T	901	+	4.515779	1.0043089	-1.0	-1.0
chr2	241802221	241802341	ENSG00000154252.11|GAL3ST2|CSTF2T|CSTF2T	901	+	3.541898	1.0043089	-1.0	-1.0
chr2	241801449	241801639	ENSG00000154252.11|GAL3ST2|CSTF2T|CSTF2T	901	+	5.345103	1.0043089	-1.0	-1.0
chr2	241809274	241809781	ENSG00000204099.11|NEU4|CSTF2T|CSTF2T	990	+	3.985406	2.015148	-1.0	-1.0
chr2	241814016	241814208	ENSG00000204099.11|NEU4|CSTF2T|CSTF2T	999	+	4.7488456	3.1482542	-1.0	-1.0
chr2	241814208	241814473	ENSG00000204099.11|NEU4|CSTF2T|CSTF2T	1000	+	4.660958	3.8705263	-1.0	-1.0
chr2	241808929	241809104	ENSG00000204099.11|NEU4|CSTF2T|CSTF2T	901	+	5.6242957	1.0043089	-1.0	-1.0
chr2	241814478	241816888	ENSG00000204099.11|NEU4|CSTF2T|CSTF2T	984	+	3.1792607	1.7839646	-1.0	-1.0
chr2	241809925	241810931	ENSG00000204099.11|NEU4|CSTF2T|CSTF2T	998	+	5.471347	2.745368	-1.0	-1.0
chr2	241813332	241813770	ENSG00000204099.11|NEU4|CSTF2T|CSTF2T	1000	+	4.658852	3.4039798	-1.0	-1.0
chr2	241811461	241813332	ENSG00000204099.11|NEU4|CSTF2T|CSTF2T	1000	+	4.905815	3.6920135	-1.0	-1.0
chr2	241809781	241809925	ENSG00000204099.11|NEU4|CSTF2T|CSTF2T	987	+	3.727333	1.9018183	-1.0	-1.0
chr2	241810931	241811456	ENSG00000204099.11|NEU4|CSTF2T|CSTF2T	1000	+	4.6214104	3.408856	-1.0	-1.0
chr2	241813770	241814016	ENSG00000204099.11|NEU4|CSTF2T|CSTF2T	977	+	3.7394166	1.6324139	-1.0	-1.0
chr2	241816888	241817408	ENSG00000204099.11|NEU4|CSTF2T|CSTF2T	960	+	2.8020773	1.3958606	-1.0	-1.0
chr2	241893985	241894135	ENSG00000233806.7|LINC01237|CSTF2T|CSTF2T	901	+	4.518994	1.0043089	-1.0	-1.0
chr2	241894620	241894730	ENSG00000233806.7|LINC01237|CSTF2T|CSTF2T	901	+	4.518994	1.0043089	-1.0	-1.0
chr2	241897070	241897170	ENSG00000233806.7|LINC01237|CSTF2T|CSTF2T	901	+	4.515779	1.0043089	-1.0	-1.0
chr2	241894760	241894865	ENSG00000233806.7|LINC01237|CSTF2T|CSTF2T	901	+	4.515779	1.0043089	-1.0	-1.0
chr2	241888790	241888925	ENSG00000233806.7|LINC01237|CSTF2T|CSTF2T	901	+	4.743751	1.0043089	-1.0	-1.0
chr2	241887825	241888410	ENSG00000233806.7|LINC01237|CSTF2T|CSTF2T	912	+	5.5603995	1.0541489	-1.0	-1.0
chr2	241893475	241893585	ENSG00000233806.7|LINC01237|CSTF2T|CSTF2T	901	+	4.515779	1.0043089	-1.0	-1.0
chr2	241895255	241895385	ENSG00000233806.7|LINC01237|CSTF2T|CSTF2T	901	+	4.5254235	1.0043089	-1.0	-1.0
chr2	242119942	242120102	ENSG00000220804.8|LINC01881|CSTF2T|CSTF2T	901	+	4.523816	1.0043089	-1.0	-1.0
chr2	242118352	242118462	ENSG00000220804.8|LINC01881|CSTF2T|CSTF2T	901	+	4.5254235	1.0043089	-1.0	-1.0
chr2	242088801	242089316	ENSG00000220804.8|LINC01881|CSTF2T|CSTF2T	974	+	5.6752806	1.5799831	-1.0	-1.0
chr2	242088632	242088801	ENSG00000220804.8|LINC01881|CSTF2T|CSTF2T	908	+	2.6607633	1.0347145	-1.0	-1.0
chr2	242104102	242104207	ENSG00000220804.8|LINC01881|CSTF2T|CSTF2T	901	+	4.5060687	1.0043089	-1.0	-1.0
chr2	242105617	242105722	ENSG00000220804.8|LINC01881|CSTF2T|CSTF2T	901	+	4.515779	1.0043089	-1.0	-1.0
chr20	278529	278629	ENSG00000196476.11|C20orf96|CSTF2T|CSTF2T	901	-	4.5060687	1.0043089	-1.0	-1.0
chr20	278659	279034	ENSG00000196476.11|C20orf96|CSTF2T|CSTF2T	901	-	4.5106535	1.0043089	-1.0	-1.0
chr20	270942	271122	ENSG00000196476.11|C20orf96|CSTF2T|CSTF2T	920	-	2.7974985	1.0952079	-1.0	-1.0
chr20	279395	279505	ENSG00000196476.11|C20orf96|CSTF2T|CSTF2T	901	-	4.4995227	1.0043089	-1.0	-1.0
chr20	346434	346599	ENSG00000225377.5|NRSN2-AS1|CSTF2T|CSTF2T	904	-	4.981351	1.0194242	-1.0	-1.0
chr20	328139	328369	ENSG00000225377.5|NRSN2-AS1|CSTF2T|CSTF2T	905	-	5.541278	1.0234897	-1.0	-1.0
chr20	327769	327999	ENSG00000225377.5|NRSN2-AS1|CSTF2T|CSTF2T	901	-	5.2098813	1.0043089	-1.0	-1.0
chr20	325699	327604	ENSG00000225377.5|NRSN2-AS1|CSTF2T|CSTF2T	933	-	4.813403	1.1755823	-1.0	-1.0
chr20	324050	325115	ENSG00000225377.5|NRSN2-AS1|CSTF2T|CSTF2T	942	-	5.333346	1.238684	-1.0	-1.0
chr20	346844	348084	ENSG00000225377.5|NRSN2-AS1|CSTF2T|CSTF2T	966	-	4.0697937	1.4734416	-1.0	-1.0
chr20	348099	348219	ENSG00000225377.5|NRSN2-AS1|CSTF2T|CSTF2T	970	-	4.454383	1.5162748	-1.0	-1.0
chr20	325234	325674	ENSG00000225377.5|NRSN2-AS1|CSTF2T|CSTF2T	922	-	4.690504	1.1071885	-1.0	-1.0
chr20	325869	326039	ENSG00000177732.8|SOX12|CSTF2T|CSTF2T	904	+	2.6662595	1.0188241	-1.0	-1.0
chr20	326934	327224	ENSG00000177732.8|SOX12|CSTF2T|CSTF2T	975	+	3.0081224	1.60833	-1.0	-1.0
chr20	329434	329539	ENSG00000177732.8|SOX12|CSTF2T|CSTF2T	901	+	2.8275223	1.0043089	-1.0	-1.0
chr20	328659	328834	ENSG00000177732.8|SOX12|CSTF2T|CSTF2T	916	+	3.2576554	1.0741048	-1.0	-1.0
chr20	329764	329974	ENSG00000177732.8|SOX12|CSTF2T|CSTF2T	937	+	3.8810012	1.2014439	-1.0	-1.0
chr20	328954	329194	ENSG00000177732.8|SOX12|CSTF2T|CSTF2T	901	+	5.3551216	1.0043089	-1.0	-1.0
chr20	346781	346961	ENSG00000125841.12|NRSN2|CSTF2T|CSTF2T	939	+	3.8954115	1.2144572	-1.0	-1.0
chr20	354699	354854	ENSG00000125841.12|NRSN2|CSTF2T|CSTF2T	926	+	3.3086684	1.1333264	-1.0	-1.0
chr20	347662	347832	ENSG00000125841.12|NRSN2|CSTF2T|CSTF2T	920	+	3.095025	1.0959721	-1.0	-1.0
chr20	347837	347937	ENSG00000125841.12|NRSN2|CSTF2T|CSTF2T	901	+	2.7540684	1.0043089	-1.0	-1.0
chr20	347197	347407	ENSG00000125841.12|NRSN2|CSTF2T|CSTF2T	924	+	3.79894	1.117937	-1.0	-1.0
chr20	347512	347647	ENSG00000125841.12|NRSN2|CSTF2T|CSTF2T	901	+	2.7989888	1.003609	-1.0	-1.0
chr20	384916	385101	ENSG00000101255.10|TRIB3|CSTF2T|CSTF2T	901	+	2.7110262	1.0039366	-1.0	-1.0
chr20	381169	381245	ENSG00000101255.10|TRIB3|CSTF2T|CSTF2T	1000	+	5.009996	4.576977	-1.0	-1.0
chr20	382806	383151	ENSG00000101255.10|TRIB3|CSTF2T|CSTF2T	925	+	3.329362	1.1275465	-1.0	-1.0
chr20	381245	381495	ENSG00000101255.10|TRIB3|CSTF2T|CSTF2T	1000	+	4.8180037	4.1524878	-1.0	-1.0
chr20	380666	381169	ENSG00000101255.10|TRIB3|CSTF2T|CSTF2T	976	+	3.0008316	1.6257184	-1.0	-1.0
chr20	381500	382432	ENSG00000101255.10|TRIB3|CSTF2T|CSTF2T	1000	+	4.6711965	3.9187818	-1.0	-1.0
chr20	382432	382626	ENSG00000101255.10|TRIB3|CSTF2T|CSTF2T	952	+	3.578114	1.3206333	-1.0	-1.0
chr20	420870	421031	ENSG00000125826.20|RBCK1|CSTF2T|CSTF2T	952	+	2.264731	1.3191123	-1.0	-1.0
chr20	419731	420870	ENSG00000125826.20|RBCK1|CSTF2T|CSTF2T	994	+	3.1956768	2.2215981	-1.0	-1.0
chr20	409494	409594	ENSG00000125826.20|RBCK1|CSTF2T|CSTF2T	901	+	2.6463802	1.0043089	-1.0	-1.0
chr20	417629	417729	ENSG00000125826.20|RBCK1|CSTF2T|CSTF2T	901	+	4.5254235	1.0043089	-1.0	-1.0
chr20	419105	419240	ENSG00000125826.20|RBCK1|CSTF2T|CSTF2T	901	+	4.757573	1.0043089	-1.0	-1.0
chr20	421941	422116	ENSG00000125826.20|RBCK1|CSTF2T|CSTF2T	974	+	2.4354272	1.5858394	-1.0	-1.0
chr20	421031	421936	ENSG00000125826.20|RBCK1|CSTF2T|CSTF2T	979	+	2.6253417	1.6741956	-1.0	-1.0
chr20	408049	408154	ENSG00000125826.20|RBCK1|CSTF2T|CSTF2T	901	+	2.7041006	1.0043089	-1.0	-1.0
chr20	461899	462269	ENSG00000125875.13|TBC1D20|CSTF2T|CSTF2T	933	-	3.2075772	1.1732183	-1.0	-1.0
chr20	482476	482581	ENSG00000101266.17|CSNK2A1|CSTF2T|CSTF2T	901	-	2.8790975	1.0043089	-1.0	-1.0
chr20	521493	521593	ENSG00000101266.17|CSNK2A1|CSTF2T|CSTF2T	901	-	5.2616916	1.0043089	-1.0	-1.0
chr20	541785	541885	ENSG00000101266.17|CSNK2A1|CSTF2T|CSTF2T	901	-	4.5254235	1.0043089	-1.0	-1.0
chr20	543030	543671	ENSG00000101266.17|CSNK2A1|CSTF2T|CSTF2T	983	-	3.7406719	1.7782817	-1.0	-1.0
chr20	473710	473830	ENSG00000101266.17|CSNK2A1|CSTF2T|CSTF2T	901	-	5.295461	1.0043089	-1.0	-1.0
chr20	481401	481581	ENSG00000101266.17|CSNK2A1|CSTF2T|CSTF2T	901	-	2.8245666	1.0043089	-1.0	-1.0
chr20	474400	474500	ENSG00000101266.17|CSNK2A1|CSTF2T|CSTF2T	901	-	4.4962497	1.0043089	-1.0	-1.0
chr20	476525	476660	ENSG00000101266.17|CSNK2A1|CSTF2T|CSTF2T	901	-	4.5027957	1.0043089	-1.0	-1.0
chr20	474090	474275	ENSG00000101266.17|CSNK2A1|CSTF2T|CSTF2T	901	-	3.572045	1.0043089	-1.0	-1.0
chr20	480210	480395	ENSG00000101266.17|CSNK2A1|CSTF2T|CSTF2T	901	-	2.9606318	1.0043089	-1.0	-1.0
chr20	841741	841841	ENSG00000125898.12|FAM110A|CSTF2T|CSTF2T	901	+	4.515779	1.0043089	-1.0	-1.0
chr20	841546	841651	ENSG00000125898.12|FAM110A|CSTF2T|CSTF2T	901	+	4.4962497	1.0043089	-1.0	-1.0
chr20	1155156	1155266	ENSG00000125818.17|PSMF1|CSTF2T|CSTF2T	901	+	4.4962497	1.0043089	-1.0	-1.0
chr20	1169278	1169413	ENSG00000125818.17|PSMF1|CSTF2T|CSTF2T	901	+	5.228051	1.0043089	-1.0	-1.0
chr20	1178428	1178528	ENSG00000125818.17|PSMF1|CSTF2T|CSTF2T	901	+	4.5254235	1.0043089	-1.0	-1.0
chr20	1174368	1174473	ENSG00000125818.17|PSMF1|CSTF2T|CSTF2T	901	+	4.5060687	1.0043089	-1.0	-1.0
chr20	1182562	1182692	ENSG00000125818.17|PSMF1|CSTF2T|CSTF2T	901	+	4.5060687	1.0043089	-1.0	-1.0
chr20	1185137	1185415	ENSG00000125895.5|TMEM74B|CSTF2T|CSTF2T	992	-	4.2651296	2.0942137	-1.0	-1.0
chr20	1182607	1182792	ENSG00000125895.5|TMEM74B|CSTF2T|CSTF2T	901	-	4.4995227	1.0043089	-1.0	-1.0
chr20	1184315	1184670	ENSG00000125895.5|TMEM74B|CSTF2T|CSTF2T	943	-	3.4716868	1.2410415	-1.0	-1.0
chr20	1184675	1185137	ENSG00000125895.5|TMEM74B|CSTF2T|CSTF2T	996	-	5.1649013	2.3744226	-1.0	-1.0
chr20	1183925	1184280	ENSG00000125895.5|TMEM74B|CSTF2T|CSTF2T	912	-	4.2519493	1.0576432	-1.0	-1.0
chr20	1328272	1328417	ENSG00000234684.6|SDCBP2-AS1|CSTF2T|CSTF2T	901	+	3.5931444	1.0043089	-1.0	-1.0
chr20	1362981	1363086	ENSG00000234684.6|SDCBP2-AS1|CSTF2T|CSTF2T	901	+	4.515779	1.0043089	-1.0	-1.0
chr20	1368806	1368916	ENSG00000234684.6|SDCBP2-AS1|CSTF2T|CSTF2T	901	+	5.1879096	1.0043089	-1.0	-1.0
chr20	1328127	1328247	ENSG00000234684.6|SDCBP2-AS1|CSTF2T|CSTF2T	901	+	5.299042	1.0043089	-1.0	-1.0
chr20	1367836	1367981	ENSG00000234684.6|SDCBP2-AS1|CSTF2T|CSTF2T	901	+	4.515746	1.0043089	-1.0	-1.0
chr20	1388670	1388780	ENSG00000274322.1|AL136531.2|CSTF2T|CSTF2T	901	-	4.515779	1.0043089	-1.0	-1.0
chr20	1391622	1391721	ENSG00000274322.1|AL136531.2|CSTF2T|CSTF2T	901	-	4.515779	1.0043089	-1.0	-1.0
chr20	1392561	1392676	ENSG00000274322.1|AL136531.2|CSTF2T|CSTF2T	928	-	3.7474027	1.1440692	-1.0	-1.0
chr20	1392686	1392833	ENSG00000274322.1|AL136531.2|CSTF2T|CSTF2T	917	-	2.6942286	1.0801065	-1.0	-1.0
chr20	1368415	1368515	ENSG00000274322.1|AL136531.2|CSTF2T|CSTF2T	901	-	4.5254235	1.0043089	-1.0	-1.0
chr20	1392251	1392406	ENSG00000274322.1|AL136531.2|CSTF2T|CSTF2T	901	-	3.7746603	1.0043089	-1.0	-1.0
chr20	1368655	1369050	ENSG00000274322.1|AL136531.2|CSTF2T|CSTF2T	977	-	4.780453	1.638247	-1.0	-1.0
chr20	1392684	1392833	ENSG00000088832.16|FKBP1A|CSTF2T|CSTF2T	907	-	2.5617685	1.0292007	-1.0	-1.0
chr20	1392559	1392674	ENSG00000088832.16|FKBP1A|CSTF2T|CSTF2T	922	-	3.75881	1.106397	-1.0	-1.0
chr20	1392254	1392404	ENSG00000088832.16|FKBP1A|CSTF2T|CSTF2T	901	-	3.7718272	1.0043089	-1.0	-1.0
chr20	1388669	1388779	ENSG00000088832.16|FKBP1A|CSTF2T|CSTF2T	901	-	4.515779	1.0043089	-1.0	-1.0
chr20	1384929	1385029	ENSG00000088832.16|FKBP1A|CSTF2T|CSTF2T	901	-	4.515779	1.0043089	-1.0	-1.0
chr20	1391619	1391824	ENSG00000088832.16|FKBP1A|CSTF2T|CSTF2T	912	-	3.2952507	1.057016	-1.0	-1.0
chr20	1893712	1893822	ENSG00000276649.1|AL117335.1|CSTF2T|CSTF2T	901	-	5.746005	1.0039421	-1.0	-1.0
chr20	1893892	1894082	ENSG00000276649.1|AL117335.1|CSTF2T|CSTF2T	901	-	4.6984644	1.0043089	-1.0	-1.0
chr20	1892392	1892492	ENSG00000276649.1|AL117335.1|CSTF2T|CSTF2T	901	-	4.4962497	1.0043089	-1.0	-1.0
chr20	1895976	1896151	ENSG00000198053.11|SIRPA|CSTF2T|CSTF2T	901	+	3.2962909	1.0043089	-1.0	-1.0
chr20	1904436	1904536	ENSG00000198053.11|SIRPA|CSTF2T|CSTF2T	901	+	5.2616916	1.0043089	-1.0	-1.0
chr20	1894796	1895001	ENSG00000198053.11|SIRPA|CSTF2T|CSTF2T	978	+	6.3927574	1.651506	-1.0	-1.0
chr20	1939834	1940009	ENSG00000198053.11|SIRPA|CSTF2T|CSTF2T	901	+	5.6962614	1.0042558	-1.0	-1.0
chr20	1895626	1895736	ENSG00000198053.11|SIRPA|CSTF2T|CSTF2T	901	+	4.5060687	1.0043089	-1.0	-1.0
chr20	1905281	1905381	ENSG00000198053.11|SIRPA|CSTF2T|CSTF2T	901	+	4.5060687	1.0043089	-1.0	-1.0
chr20	1901786	1901886	ENSG00000198053.11|SIRPA|CSTF2T|CSTF2T	901	+	4.5060687	1.0043089	-1.0	-1.0
chr20	1905791	1905891	ENSG00000198053.11|SIRPA|CSTF2T|CSTF2T	901	+	4.4962497	1.0043089	-1.0	-1.0
chr20	1894517	1894712	ENSG00000198053.11|SIRPA|CSTF2T|CSTF2T	941	+	4.971669	1.2285063	-1.0	-1.0
chr20	2149260	2149410	ENSG00000125834.12|STK35|CSTF2T|CSTF2T	901	+	5.5726404	1.0043089	-1.0	-1.0
chr20	2141520	2141705	ENSG00000125834.12|STK35|CSTF2T|CSTF2T	901	+	5.544246	1.0043089	-1.0	-1.0
chr20	2148555	2148680	ENSG00000125834.12|STK35|CSTF2T|CSTF2T	930	+	3.4842196	1.1551566	-1.0	-1.0
chr20	2141420	2141520	ENSG00000125834.12|STK35|CSTF2T|CSTF2T	901	+	5.2729564	1.0043089	-1.0	-1.0
chr20	2140115	2140215	ENSG00000125834.12|STK35|CSTF2T|CSTF2T	901	+	4.515779	1.0043089	-1.0	-1.0
chr20	2141065	2141190	ENSG00000125834.12|STK35|CSTF2T|CSTF2T	901	+	4.515779	1.0043089	-1.0	-1.0
chr20	2470128	2470243	ENSG00000125835.18|SNRPB|CSTF2T|CSTF2T	901	-	5.420383	1.0043089	-1.0	-1.0
chr20	2470128	2470243	ENSG00000256566.1|AL049650.1|CSTF2T|CSTF2T	901	-	5.420383	1.0043089	-1.0	-1.0
chr20	2508562	2508787	ENSG00000256566.1|AL049650.1|CSTF2T|CSTF2T	910	-	5.40181	1.0468422	-1.0	-1.0
chr20	2508562	2508787	ENSG00000088876.11|ZNF343|CSTF2T|CSTF2T	911	-	5.40181	1.0518215	-1.0	-1.0
chr20	2659600	2659698	ENSG00000101365.20|IDH3B|CSTF2T|CSTF2T	901	-	4.515779	1.0043089	-1.0	-1.0
chr20	2695957	2696057	ENSG00000088881.20|EBF4|CSTF2T|CSTF2T	901	+	4.5254235	1.0043089	-1.0	-1.0
chr20	2753875	2753980	ENSG00000088881.20|EBF4|CSTF2T|CSTF2T	901	+	4.5254235	1.0043089	-1.0	-1.0
chr20	2752810	2752910	ENSG00000088881.20|EBF4|CSTF2T|CSTF2T	901	+	5.2174063	1.0043089	-1.0	-1.0
chr20	2693573	2693743	ENSG00000088881.20|EBF4|CSTF2T|CSTF2T	901	+	4.5254235	1.0043089	-1.0	-1.0
chr20	2693423	2693543	ENSG00000088881.20|EBF4|CSTF2T|CSTF2T	901	+	5.210291	1.0043089	-1.0	-1.0
chr20	2752915	2753015	ENSG00000088881.20|EBF4|CSTF2T|CSTF2T	901	+	5.3845806	1.0043089	-1.0	-1.0
chr20	2753530	2753670	ENSG00000088881.20|EBF4|CSTF2T|CSTF2T	901	+	4.5060687	1.0043089	-1.0	-1.0
chr20	2835483	2835608	ENSG00000132635.16|PCED1A|CSTF2T|CSTF2T	901	-	3.5073898	1.0043089	-1.0	-1.0
chr20	2840210	2840335	ENSG00000132635.16|PCED1A|CSTF2T|CSTF2T	901	-	2.5519433	1.0055926	-1.0	-1.0
chr20	2836123	2836228	ENSG00000132635.16|PCED1A|CSTF2T|CSTF2T	901	-	2.3518605	1.0043089	-1.0	-1.0
chr20	2865790	2865890	ENSG00000215305.9|VPS16|CSTF2T|CSTF2T	901	+	4.515779	1.0043089	-1.0	-1.0
chr20	3038598	3038698	ENSG00000132670.20|PTPRA|CSTF2T|CSTF2T	901	+	2.8275223	1.0043089	-1.0	-1.0
chr20	3038928	3039028	ENSG00000132670.20|PTPRA|CSTF2T|CSTF2T	901	+	5.353274	1.0043089	-1.0	-1.0
chr20	3044568	3044668	ENSG00000125787.11|GNRH2|CSTF2T|CSTF2T	901	+	4.5060687	1.0043089	-1.0	-1.0
chr20	3044064	3044204	ENSG00000125787.11|GNRH2|CSTF2T|CSTF2T	912	+	4.9004173	1.0532304	-1.0	-1.0
chr20	3045571	3045671	ENSG00000125787.11|GNRH2|CSTF2T|CSTF2T	901	+	4.5060687	1.0043089	-1.0	-1.0
chr20	3045451	3045561	ENSG00000125787.11|GNRH2|CSTF2T|CSTF2T	901	+	4.510924	1.0043089	-1.0	-1.0
chr20	3044254	3044359	ENSG00000125787.11|GNRH2|CSTF2T|CSTF2T	901	+	4.515779	1.0043089	-1.0	-1.0
chr20	3146436	3146581	ENSG00000185019.16|UBOX5|CSTF2T|CSTF2T	901	-	5.2588186	1.0043089	-1.0	-1.0
chr20	3109607	3109707	ENSG00000185019.16|UBOX5|CSTF2T|CSTF2T	901	-	4.5060687	1.0043089	-1.0	-1.0
chr20	3109777	3109957	ENSG00000185019.16|UBOX5|CSTF2T|CSTF2T	901	-	4.8391056	1.0043089	-1.0	-1.0
chr20	3168074	3168229	ENSG00000088899.14|LZTS3|CSTF2T|CSTF2T	903	-	2.764826	1.0129504	-1.0	-1.0
chr20	3169191	3169291	ENSG00000088899.14|LZTS3|CSTF2T|CSTF2T	901	-	2.6697254	1.0043089	-1.0	-1.0
chr20	3164766	3164931	ENSG00000088899.14|LZTS3|CSTF2T|CSTF2T	901	-	4.992883	1.0043089	-1.0	-1.0
chr20	3166370	3166485	ENSG00000088899.14|LZTS3|CSTF2T|CSTF2T	901	-	4.5060687	1.0043089	-1.0	-1.0
chr20	3173454	3173592	ENSG00000088899.14|LZTS3|CSTF2T|CSTF2T	977	-	6.4655976	1.6308268	-1.0	-1.0
chr20	3167399	3167524	ENSG00000088899.14|LZTS3|CSTF2T|CSTF2T	901	-	5.469284	1.0043089	-1.0	-1.0
chr20	3172691	3173421	ENSG00000088899.14|LZTS3|CSTF2T|CSTF2T	971	-	4.2723885	1.5438755	-1.0	-1.0
chr20	3166859	3166959	ENSG00000088899.14|LZTS3|CSTF2T|CSTF2T	901	-	2.8441331	1.0043089	-1.0	-1.0
chr20	3168561	3168686	ENSG00000088899.14|LZTS3|CSTF2T|CSTF2T	901	-	5.400753	1.0043089	-1.0	-1.0
chr20	3168369	3168561	ENSG00000088899.14|LZTS3|CSTF2T|CSTF2T	917	-	3.1565669	1.0824881	-1.0	-1.0
chr20	3172376	3172511	ENSG00000088899.14|LZTS3|CSTF2T|CSTF2T	920	-	3.4897556	1.0974244	-1.0	-1.0
chr20	3194121	3194266	ENSG00000198171.12|DDRGK1|CSTF2T|CSTF2T	901	-	2.6263857	1.003847	-1.0	-1.0
chr20	3192746	3192851	ENSG00000198171.12|DDRGK1|CSTF2T|CSTF2T	901	-	4.510924	1.0043089	-1.0	-1.0
chr20	3195453	3195658	ENSG00000198171.12|DDRGK1|CSTF2T|CSTF2T	901	-	5.089319	1.0043089	-1.0	-1.0
chr20	3195873	3195973	ENSG00000198171.12|DDRGK1|CSTF2T|CSTF2T	901	-	4.515779	1.0043089	-1.0	-1.0
chr20	3203084	3203209	ENSG00000198171.12|DDRGK1|CSTF2T|CSTF2T	901	-	5.216219	1.0043089	-1.0	-1.0
chr20	3209987	3210087	ENSG00000125877.12|ITPA|CSTF2T|CSTF2T	901	+	2.5652943	1.0043089	-1.0	-1.0
chr20	3209617	3209912	ENSG00000125877.12|ITPA|CSTF2T|CSTF2T	975	+	3.7474887	1.602364	-1.0	-1.0
chr20	3210377	3210492	ENSG00000125877.12|ITPA|CSTF2T|CSTF2T	901	+	4.48598	1.0043089	-1.0	-1.0
chr20	3238748	3238898	ENSG00000088836.12|SLC4A11|CSTF2T|CSTF2T	912	-	2.9276006	1.0542967	-1.0	-1.0
chr20	3237967	3238166	ENSG00000088836.12|SLC4A11|CSTF2T|CSTF2T	932	-	3.8333201	1.1649886	-1.0	-1.0
chr20	3238979	3239159	ENSG00000088836.12|SLC4A11|CSTF2T|CSTF2T	959	-	5.6291223	1.3835105	-1.0	-1.0
chr20	3229876	3229981	ENSG00000088836.12|SLC4A11|CSTF2T|CSTF2T	901	-	4.4962497	1.0043089	-1.0	-1.0
chr20	3227901	3228001	ENSG00000088836.12|SLC4A11|CSTF2T|CSTF2T	901	-	4.5254235	1.0043089	-1.0	-1.0
chr20	3238166	3238281	ENSG00000088836.12|SLC4A11|CSTF2T|CSTF2T	914	-	4.0222692	1.0671811	-1.0	-1.0
chr20	3238547	3238713	ENSG00000088836.12|SLC4A11|CSTF2T|CSTF2T	915	-	3.07715	1.071967	-1.0	-1.0
chr20	3238366	3238547	ENSG00000088836.12|SLC4A11|CSTF2T|CSTF2T	952	-	5.8600807	1.3226604	-1.0	-1.0
chr20	3406766	3406906	ENSG00000088854.12|C20orf194|CSTF2T|CSTF2T	901	-	5.3695755	1.0043089	-1.0	-1.0
chr20	3407206	3407366	ENSG00000088854.12|C20orf194|CSTF2T|CSTF2T	901	-	5.346777	1.0043089	-1.0	-1.0
chr20	3618617	3618737	ENSG00000088812.17|ATRN|CSTF2T|CSTF2T	901	+	4.5254235	1.0043089	-1.0	-1.0
chr20	3616392	3616567	ENSG00000088812.17|ATRN|CSTF2T|CSTF2T	901	+	5.558457	1.0043089	-1.0	-1.0
chr20	3471962	3472067	ENSG00000088812.17|ATRN|CSTF2T|CSTF2T	901	+	4.510924	1.0043089	-1.0	-1.0
chr20	3473277	3473387	ENSG00000088812.17|ATRN|CSTF2T|CSTF2T	901	+	4.5254235	1.0043089	-1.0	-1.0
chr20	3471517	3471767	ENSG00000088812.17|ATRN|CSTF2T|CSTF2T	902	+	2.7923756	1.007708	-1.0	-1.0
chr20	3614267	3614437	ENSG00000088812.17|ATRN|CSTF2T|CSTF2T	901	+	4.857737	1.0043089	-1.0	-1.0
chr20	3542580	3542725	ENSG00000088812.17|ATRN|CSTF2T|CSTF2T	901	+	3.6074772	1.0043089	-1.0	-1.0
chr20	3474107	3474207	ENSG00000088812.17|ATRN|CSTF2T|CSTF2T	901	+	4.5254235	1.0043089	-1.0	-1.0
chr20	3616162	3616347	ENSG00000088812.17|ATRN|CSTF2T|CSTF2T	901	+	4.841549	1.0043089	-1.0	-1.0
chr20	3634012	3634112	ENSG00000088812.17|ATRN|CSTF2T|CSTF2T	901	+	4.4962497	1.0043089	-1.0	-1.0
chr20	3754158	3754396	ENSG00000101220.17|C20orf27|CSTF2T|CSTF2T	929	-	3.8372314	1.1480336	-1.0	-1.0
chr20	3766951	3767086	ENSG00000101220.17|C20orf27|CSTF2T|CSTF2T	901	-	4.510924	1.0043089	-1.0	-1.0
chr20	3759188	3759288	ENSG00000101220.17|C20orf27|CSTF2T|CSTF2T	901	-	4.5254235	1.0043089	-1.0	-1.0
chr20	3753697	3753847	ENSG00000101220.17|C20orf27|CSTF2T|CSTF2T	902	-	2.4006152	1.0072777	-1.0	-1.0
chr20	3754584	3754694	ENSG00000101220.17|C20orf27|CSTF2T|CSTF2T	901	-	3.5511613	1.0043089	-1.0	-1.0
chr20	3765326	3765511	ENSG00000101220.17|C20orf27|CSTF2T|CSTF2T	901	-	4.5060143	1.0043089	-1.0	-1.0
chr20	3764401	3764596	ENSG00000101220.17|C20orf27|CSTF2T|CSTF2T	901	-	4.1900787	1.0043089	-1.0	-1.0
chr20	3765896	3766111	ENSG00000101220.17|C20orf27|CSTF2T|CSTF2T	901	-	4.5181737	1.0043089	-1.0	-1.0
chr20	3764196	3764301	ENSG00000101220.17|C20orf27|CSTF2T|CSTF2T	901	-	5.2732134	1.0043089	-1.0	-1.0
chr20	3764821	3764991	ENSG00000101220.17|C20orf27|CSTF2T|CSTF2T	901	-	5.439582	1.0043089	-1.0	-1.0
chr20	3765196	3765296	ENSG00000101220.17|C20orf27|CSTF2T|CSTF2T	901	-	4.4962497	1.0043089	-1.0	-1.0
chr20	3765571	3765671	ENSG00000101220.17|C20orf27|CSTF2T|CSTF2T	901	-	4.5060687	1.0043089	-1.0	-1.0
chr20	3755039	3755189	ENSG00000101220.17|C20orf27|CSTF2T|CSTF2T	901	-	5.270233	1.0043089	-1.0	-1.0
chr20	3785075	3785265	ENSG00000125817.7|CENPB|CSTF2T|CSTF2T	901	-	5.307732	1.0043089	-1.0	-1.0
chr20	3784945	3785070	ENSG00000125817.7|CENPB|CSTF2T|CSTF2T	901	-	5.2551365	1.0043089	-1.0	-1.0
chr20	3796248	3796473	ENSG00000101224.17|CDC25B|CSTF2T|CSTF2T	924	+	4.3161974	1.1210927	-1.0	-1.0
chr20	3796538	3796638	ENSG00000101224.17|CDC25B|CSTF2T|CSTF2T	901	+	4.4962497	1.0043089	-1.0	-1.0
chr20	3805825	3805930	ENSG00000101224.17|CDC25B|CSTF2T|CSTF2T	901	+	4.515779	1.0043089	-1.0	-1.0
chr20	3825275	3825375	ENSG00000125843.10|AP5S1|CSTF2T|CSTF2T	901	+	4.5060687	1.0043089	-1.0	-1.0
chr20	3874532	3874722	ENSG00000088888.17|MAVS|CSTF2T|CSTF2T	906	+	2.5829043	1.0291084	-1.0	-1.0
chr20	3872942	3873097	ENSG00000088888.17|MAVS|CSTF2T|CSTF2T	901	+	3.3683715	1.0043089	-1.0	-1.0
chr20	3846928	3847298	ENSG00000088888.17|MAVS|CSTF2T|CSTF2T	946	+	3.2541463	1.2709848	-1.0	-1.0
chr20	3925938	3926038	ENSG00000125779.21|PANK2|CSTF2T|CSTF2T	901	+	2.7391815	1.0043089	-1.0	-1.0
chr20	3889179	3889364	ENSG00000125779.21|PANK2|CSTF2T|CSTF2T	901	+	3.0318537	1.0043089	-1.0	-1.0
chr20	3926248	3926593	ENSG00000125779.21|PANK2|CSTF2T|CSTF2T	927	+	3.2704577	1.1368097	-1.0	-1.0
chr20	3924023	3924278	ENSG00000125779.21|PANK2|CSTF2T|CSTF2T	967	+	3.8509183	1.4829979	-1.0	-1.0
chr20	3924938	3925103	ENSG00000125779.21|PANK2|CSTF2T|CSTF2T	926	+	4.0269914	1.1301146	-1.0	-1.0
chr20	3926048	3926193	ENSG00000125779.21|PANK2|CSTF2T|CSTF2T	901	+	2.3149405	1.0043089	-1.0	-1.0
chr20	3924313	3924668	ENSG00000125779.21|PANK2|CSTF2T|CSTF2T	929	+	2.8700113	1.1492399	-1.0	-1.0
chr20	4014805	4014910	ENSG00000101236.16|RNF24|CSTF2T|CSTF2T	901	-	5.310316	1.0043089	-1.0	-1.0
chr20	4015144	4015324	ENSG00000101236.16|RNF24|CSTF2T|CSTF2T	905	-	4.3274574	1.0228072	-1.0	-1.0
chr20	4153967	4154252	ENSG00000088826.17|SMOX|CSTF2T|CSTF2T	908	+	4.012793	1.0362676	-1.0	-1.0
chr20	4173105	4173330	ENSG00000088826.17|SMOX|CSTF2T|CSTF2T	921	+	4.0655417	1.1030746	-1.0	-1.0
chr20	4170567	4170682	ENSG00000088826.17|SMOX|CSTF2T|CSTF2T	901	+	5.5794315	1.0043089	-1.0	-1.0
chr20	4164357	4164742	ENSG00000088826.17|SMOX|CSTF2T|CSTF2T	901	+	5.2889795	1.0043089	-1.0	-1.0
chr20	4165807	4166132	ENSG00000088826.17|SMOX|CSTF2T|CSTF2T	908	+	4.4772625	1.0350094	-1.0	-1.0
chr20	4152732	4152887	ENSG00000088826.17|SMOX|CSTF2T|CSTF2T	901	+	4.1184154	1.0040172	-1.0	-1.0
chr20	4160282	4160502	ENSG00000088826.17|SMOX|CSTF2T|CSTF2T	902	+	2.9404159	1.0105187	-1.0	-1.0
chr20	4174385	4174580	ENSG00000088826.17|SMOX|CSTF2T|CSTF2T	936	+	4.2255697	1.1966249	-1.0	-1.0
chr20	4153067	4153207	ENSG00000088826.17|SMOX|CSTF2T|CSTF2T	901	+	2.6562386	1.0043089	-1.0	-1.0
chr20	4157297	4157397	ENSG00000088826.17|SMOX|CSTF2T|CSTF2T	901	+	5.21147	1.0043089	-1.0	-1.0
chr20	4173890	4174240	ENSG00000088826.17|SMOX|CSTF2T|CSTF2T	959	+	4.89152	1.3828505	-1.0	-1.0
chr20	4158112	4158217	ENSG00000088826.17|SMOX|CSTF2T|CSTF2T	901	+	5.298025	1.0043089	-1.0	-1.0
chr20	4157642	4157847	ENSG00000088826.17|SMOX|CSTF2T|CSTF2T	935	+	4.770752	1.1861416	-1.0	-1.0
chr20	4155772	4155962	ENSG00000088826.17|SMOX|CSTF2T|CSTF2T	948	+	4.9410996	1.2804093	-1.0	-1.0
chr20	4161457	4161837	ENSG00000088826.17|SMOX|CSTF2T|CSTF2T	956	+	5.6663275	1.3602873	-1.0	-1.0
chr20	4156517	4156712	ENSG00000088826.17|SMOX|CSTF2T|CSTF2T	901	+	5.456978	1.0043089	-1.0	-1.0
chr20	4172965	4173065	ENSG00000088826.17|SMOX|CSTF2T|CSTF2T	901	+	3.6800752	1.0043089	-1.0	-1.0
chr20	4148878	4148977	ENSG00000088826.17|SMOX|CSTF2T|CSTF2T	901	+	2.8054912	1.0043089	-1.0	-1.0
chr20	4155987	4156147	ENSG00000088826.17|SMOX|CSTF2T|CSTF2T	901	+	4.0550137	1.0042925	-1.0	-1.0
chr20	4157447	4157627	ENSG00000088826.17|SMOX|CSTF2T|CSTF2T	949	+	5.9206157	1.2882671	-1.0	-1.0
chr20	4155607	4155752	ENSG00000088826.17|SMOX|CSTF2T|CSTF2T	901	+	4.7541056	1.0043089	-1.0	-1.0
chr20	4158227	4158372	ENSG00000088826.17|SMOX|CSTF2T|CSTF2T	901	+	5.329867	1.0043089	-1.0	-1.0
chr20	4187027	4187172	ENSG00000088826.17|SMOX|CSTF2T|CSTF2T	901	+	5.2983656	1.0043089	-1.0	-1.0
chr20	4181357	4181457	ENSG00000088826.17|SMOX|CSTF2T|CSTF2T	901	+	5.2840295	1.0043089	-1.0	-1.0
chr20	4173575	4173790	ENSG00000088826.17|SMOX|CSTF2T|CSTF2T	901	+	2.9785697	1.0043089	-1.0	-1.0
chr20	4162537	4163237	ENSG00000088826.17|SMOX|CSTF2T|CSTF2T	944	+	4.056589	1.2492046	-1.0	-1.0
chr20	4171412	4171652	ENSG00000088826.17|SMOX|CSTF2T|CSTF2T	941	+	3.6564429	1.2265539	-1.0	-1.0
chr20	4161877	4162482	ENSG00000088826.17|SMOX|CSTF2T|CSTF2T	933	+	4.3426156	1.1753083	-1.0	-1.0
chr20	4154752	4155542	ENSG00000088826.17|SMOX|CSTF2T|CSTF2T	974	+	4.8408494	1.5820915	-1.0	-1.0
chr20	4169237	4169337	ENSG00000088826.17|SMOX|CSTF2T|CSTF2T	901	+	4.5254235	1.0043089	-1.0	-1.0
chr20	4170787	4170937	ENSG00000088826.17|SMOX|CSTF2T|CSTF2T	918	+	3.0009012	1.0837106	-1.0	-1.0
chr20	4163327	4163817	ENSG00000088826.17|SMOX|CSTF2T|CSTF2T	925	+	3.8044748	1.125642	-1.0	-1.0
chr20	4167727	4168042	ENSG00000088826.17|SMOX|CSTF2T|CSTF2T	931	+	3.761675	1.1588557	-1.0	-1.0
chr20	4153347	4153557	ENSG00000088826.17|SMOX|CSTF2T|CSTF2T	911	+	3.2661026	1.0517828	-1.0	-1.0
chr20	4148977	4150082	ENSG00000088826.17|SMOX|CSTF2T|CSTF2T	989	+	4.669493	1.9592637	-1.0	-1.0
chr20	4167572	4167712	ENSG00000088826.17|SMOX|CSTF2T|CSTF2T	901	+	4.3163114	1.0043089	-1.0	-1.0
chr20	4171714	4171905	ENSG00000088826.17|SMOX|CSTF2T|CSTF2T	942	+	5.9214997	1.2384953	-1.0	-1.0
chr20	4168042	4168462	ENSG00000088826.17|SMOX|CSTF2T|CSTF2T	963	+	5.888553	1.4270992	-1.0	-1.0
chr20	4170267	4170372	ENSG00000088826.17|SMOX|CSTF2T|CSTF2T	901	+	5.582942	1.0043089	-1.0	-1.0
chr20	4153582	4153952	ENSG00000088826.17|SMOX|CSTF2T|CSTF2T	920	+	3.8454354	1.0943812	-1.0	-1.0
chr20	4151782	4152717	ENSG00000088826.17|SMOX|CSTF2T|CSTF2T	948	+	3.9535363	1.283448	-1.0	-1.0
chr20	4181537	4181642	ENSG00000088826.17|SMOX|CSTF2T|CSTF2T	901	+	5.205573	1.0043089	-1.0	-1.0
chr20	4160682	4161417	ENSG00000088826.17|SMOX|CSTF2T|CSTF2T	958	+	4.9165993	1.3807862	-1.0	-1.0
chr20	4160112	4160272	ENSG00000088826.17|SMOX|CSTF2T|CSTF2T	911	+	3.7991679	1.052202	-1.0	-1.0
chr20	4167037	4167187	ENSG00000088826.17|SMOX|CSTF2T|CSTF2T	901	+	4.518994	1.0043089	-1.0	-1.0
chr20	4170087	4170247	ENSG00000088826.17|SMOX|CSTF2T|CSTF2T	901	+	3.4342203	1.0043089	-1.0	-1.0
chr20	4169857	4169992	ENSG00000088826.17|SMOX|CSTF2T|CSTF2T	916	+	4.2521825	1.0757549	-1.0	-1.0
chr20	4171905	4172935	ENSG00000088826.17|SMOX|CSTF2T|CSTF2T	949	+	3.717199	1.2910318	-1.0	-1.0
chr20	4152947	4153057	ENSG00000088826.17|SMOX|CSTF2T|CSTF2T	901	+	5.31363	1.0043089	-1.0	-1.0
chr20	4163902	4164327	ENSG00000088826.17|SMOX|CSTF2T|CSTF2T	945	+	4.446162	1.2560779	-1.0	-1.0
chr20	4195605	4195705	ENSG00000230176.2|LINC01433|CSTF2T|CSTF2T	901	+	4.5254235	1.0043089	-1.0	-1.0
chr20	4686542	4686736	ENSG00000171867.16|PRNP|CSTF2T|CSTF2T	904	+	2.815411	1.0182829	-1.0	-1.0
chr20	4688206	4688336	ENSG00000171867.16|PRNP|CSTF2T|CSTF2T	901	+	4.5254235	1.0043089	-1.0	-1.0
chr20	4687211	4687546	ENSG00000171867.16|PRNP|CSTF2T|CSTF2T	958	+	4.5683336	1.3784654	-1.0	-1.0
chr20	4686512	4686542	ENSG00000171867.16|PRNP|CSTF2T|CSTF2T	961	+	6.021448	1.4104047	-1.0	-1.0
chr20	4686736	4687181	ENSG00000171867.16|PRNP|CSTF2T|CSTF2T	965	+	4.515251	1.4609358	-1.0	-1.0
chr20	4897711	4897816	ENSG00000089057.14|SLC23A2|CSTF2T|CSTF2T	901	-	5.4495897	1.0043089	-1.0	-1.0
chr20	4896866	4897026	ENSG00000089057.14|SLC23A2|CSTF2T|CSTF2T	916	-	3.4716134	1.0748276	-1.0	-1.0
chr20	4995424	4995529	ENSG00000089057.14|SLC23A2|CSTF2T|CSTF2T	901	-	4.4962497	1.0043089	-1.0	-1.0
chr20	4895921	4896026	ENSG00000089057.14|SLC23A2|CSTF2T|CSTF2T	901	-	2.9133728	1.0027344	-1.0	-1.0
chr20	4898046	4898226	ENSG00000089057.14|SLC23A2|CSTF2T|CSTF2T	921	-	3.7431161	1.1043198	-1.0	-1.0
chr20	4897426	4897581	ENSG00000089057.14|SLC23A2|CSTF2T|CSTF2T	907	-	3.029311	1.03103	-1.0	-1.0
chr20	4899381	4899546	ENSG00000089057.14|SLC23A2|CSTF2T|CSTF2T	901	-	5.68801	1.0043089	-1.0	-1.0
chr20	4899246	4899376	ENSG00000089057.14|SLC23A2|CSTF2T|CSTF2T	958	-	5.73202	1.377624	-1.0	-1.0
chr20	4886096	4886211	ENSG00000089057.14|SLC23A2|CSTF2T|CSTF2T	915	-	3.1995473	1.0680889	-1.0	-1.0
chr20	5000339	5000484	ENSG00000089057.14|SLC23A2|CSTF2T|CSTF2T	901	-	5.051575	1.0043089	-1.0	-1.0
chr20	5000529	5000739	ENSG00000089057.14|SLC23A2|CSTF2T|CSTF2T	909	-	4.2532654	1.0417434	-1.0	-1.0
chr20	4867137	4867252	ENSG00000089057.14|SLC23A2|CSTF2T|CSTF2T	951	-	5.9432116	1.3081818	-1.0	-1.0
chr20	4898391	4898506	ENSG00000089057.14|SLC23A2|CSTF2T|CSTF2T	901	-	3.064262	1.0043089	-1.0	-1.0
chr20	4995704	4995834	ENSG00000089057.14|SLC23A2|CSTF2T|CSTF2T	901	-	4.515779	1.0043089	-1.0	-1.0
chr20	5001604	5001814	ENSG00000089057.14|SLC23A2|CSTF2T|CSTF2T	918	-	5.6972075	1.0854046	-1.0	-1.0
chr20	5001154	5001349	ENSG00000089057.14|SLC23A2|CSTF2T|CSTF2T	942	-	4.9041886	1.2339827	-1.0	-1.0
chr20	4897041	4897201	ENSG00000089057.14|SLC23A2|CSTF2T|CSTF2T	930	-	3.7350166	1.1538682	-1.0	-1.0
chr20	4893861	4893981	ENSG00000089057.14|SLC23A2|CSTF2T|CSTF2T	901	-	5.5547566	1.0043089	-1.0	-1.0
chr20	4896171	4896336	ENSG00000089057.14|SLC23A2|CSTF2T|CSTF2T	919	-	3.1770275	1.0900184	-1.0	-1.0
chr20	4896706	4896806	ENSG00000089057.14|SLC23A2|CSTF2T|CSTF2T	901	-	3.7189825	1.0036119	-1.0	-1.0
chr20	4897591	4897701	ENSG00000089057.14|SLC23A2|CSTF2T|CSTF2T	906	-	5.850743	1.0289055	-1.0	-1.0
chr20	4925573	4925703	ENSG00000089057.14|SLC23A2|CSTF2T|CSTF2T	901	-	4.5254235	1.0043089	-1.0	-1.0
chr20	4895786	4895896	ENSG00000089057.14|SLC23A2|CSTF2T|CSTF2T	901	-	4.5222087	1.0043089	-1.0	-1.0
chr20	5126815	5126915	ENSG00000101290.13|CDS2|CSTF2T|CSTF2T	901	+	5.3793325	1.0043089	-1.0	-1.0
chr20	5127149	5127279	ENSG00000101290.13|CDS2|CSTF2T|CSTF2T	955	+	3.8130887	1.3511939	-1.0	-1.0
chr20	5127339	5127564	ENSG00000101290.13|CDS2|CSTF2T|CSTF2T	903	+	3.1785655	1.0114175	-1.0	-1.0
chr20	5169260	5169360	ENSG00000101290.13|CDS2|CSTF2T|CSTF2T	901	+	4.5254235	1.0043089	-1.0	-1.0
chr20	6013422	6013527	ENSG00000088766.11|CRLS1|CSTF2T|CSTF2T	901	+	4.5060687	1.0043089	-1.0	-1.0
chr20	8565671	8565806	ENSG00000182621.17|PLCB1|CSTF2T|CSTF2T	901	+	5.238817	1.0043089	-1.0	-1.0
chr20	8512641	8512771	ENSG00000182621.17|PLCB1|CSTF2T|CSTF2T	901	+	4.284435	1.0043089	-1.0	-1.0
chr20	8415796	8415896	ENSG00000182621.17|PLCB1|CSTF2T|CSTF2T	901	+	4.4962497	1.0043089	-1.0	-1.0
chr20	8515896	8516081	ENSG00000182621.17|PLCB1|CSTF2T|CSTF2T	907	+	5.634469	1.0318632	-1.0	-1.0
chr20	8131893	8132137	ENSG00000182621.17|PLCB1|CSTF2T|CSTF2T	968	+	5.48625	1.496726	-1.0	-1.0
chr20	8874198	8874313	ENSG00000182621.17|PLCB1|CSTF2T|CSTF2T	901	+	4.5060687	1.0043089	-1.0	-1.0
chr20	8131528	8131688	ENSG00000182621.17|PLCB1|CSTF2T|CSTF2T	909	+	5.5385375	1.042144	-1.0	-1.0
chr20	8188343	8188443	ENSG00000182621.17|PLCB1|CSTF2T|CSTF2T	901	+	4.5254235	1.0043089	-1.0	-1.0
chr20	8266868	8266993	ENSG00000182621.17|PLCB1|CSTF2T|CSTF2T	901	+	4.5254235	1.0043089	-1.0	-1.0
chr20	8507121	8507236	ENSG00000182621.17|PLCB1|CSTF2T|CSTF2T	901	+	5.0642242	1.0043089	-1.0	-1.0
chr20	8213373	8213478	ENSG00000182621.17|PLCB1|CSTF2T|CSTF2T	901	+	2.5805132	1.0043089	-1.0	-1.0
chr20	8132750	8133105	ENSG00000182621.17|PLCB1|CSTF2T|CSTF2T	952	+	3.4844115	1.3207659	-1.0	-1.0
chr20	8402546	8402646	ENSG00000182621.17|PLCB1|CSTF2T|CSTF2T	901	+	4.515779	1.0043089	-1.0	-1.0
chr20	8650744	8650939	ENSG00000182621.17|PLCB1|CSTF2T|CSTF2T	936	+	3.5203273	1.1964271	-1.0	-1.0
chr20	8174718	8174903	ENSG00000182621.17|PLCB1|CSTF2T|CSTF2T	901	+	5.165382	1.0043089	-1.0	-1.0
chr20	8287068	8287253	ENSG00000182621.17|PLCB1|CSTF2T|CSTF2T	953	+	5.9881787	1.3323846	-1.0	-1.0
chr20	8488301	8488401	ENSG00000182621.17|PLCB1|CSTF2T|CSTF2T	901	+	4.5254235	1.0043089	-1.0	-1.0
chr20	8812333	8812433	ENSG00000182621.17|PLCB1|CSTF2T|CSTF2T	901	+	5.5063505	1.0043089	-1.0	-1.0
chr20	8523836	8523936	ENSG00000182621.17|PLCB1|CSTF2T|CSTF2T	901	+	4.515779	1.0043089	-1.0	-1.0
chr20	8173223	8173323	ENSG00000182621.17|PLCB1|CSTF2T|CSTF2T	901	+	4.4962497	1.0043089	-1.0	-1.0
chr20	8474511	8474611	ENSG00000182621.17|PLCB1|CSTF2T|CSTF2T	901	+	3.712898	1.0043089	-1.0	-1.0
chr20	8507966	8508076	ENSG00000182621.17|PLCB1|CSTF2T|CSTF2T	901	+	4.5060687	1.0043089	-1.0	-1.0
chr20	8132137	8132352	ENSG00000182621.17|PLCB1|CSTF2T|CSTF2T	981	+	4.5935497	1.7168499	-1.0	-1.0
chr20	8565816	8565981	ENSG00000182621.17|PLCB1|CSTF2T|CSTF2T	901	+	4.500341	1.0043089	-1.0	-1.0
chr20	8286868	8286968	ENSG00000182621.17|PLCB1|CSTF2T|CSTF2T	901	+	4.5254235	1.0043089	-1.0	-1.0
chr20	8174918	8175018	ENSG00000182621.17|PLCB1|CSTF2T|CSTF2T	901	+	3.0635958	1.0043089	-1.0	-1.0
chr20	8371534	8371634	ENSG00000182621.17|PLCB1|CSTF2T|CSTF2T	901	+	4.515779	1.0043089	-1.0	-1.0
chr20	8487366	8487466	ENSG00000182621.17|PLCB1|CSTF2T|CSTF2T	901	+	4.515779	1.0043089	-1.0	-1.0
chr20	8651602	8651707	ENSG00000182621.17|PLCB1|CSTF2T|CSTF2T	901	+	5.310316	1.0043089	-1.0	-1.0
chr20	8379056	8379196	ENSG00000182621.17|PLCB1|CSTF2T|CSTF2T	901	+	5.4881644	1.0043089	-1.0	-1.0
chr20	8489151	8489271	ENSG00000182621.17|PLCB1|CSTF2T|CSTF2T	901	+	2.891776	1.002516	-1.0	-1.0
chr20	8653227	8653422	ENSG00000182621.17|PLCB1|CSTF2T|CSTF2T	928	+	4.270301	1.1442525	-1.0	-1.0
chr20	8153328	8153433	ENSG00000182621.17|PLCB1|CSTF2T|CSTF2T	901	+	2.5302615	1.0043089	-1.0	-1.0
chr20	8513951	8514051	ENSG00000182621.17|PLCB1|CSTF2T|CSTF2T	901	+	4.4962497	1.0043089	-1.0	-1.0
chr20	8299918	8300023	ENSG00000182621.17|PLCB1|CSTF2T|CSTF2T	901	+	4.5254235	1.0043089	-1.0	-1.0
chr20	8514066	8514241	ENSG00000182621.17|PLCB1|CSTF2T|CSTF2T	913	+	4.4257483	1.0625445	-1.0	-1.0
chr20	8133210	8133330	ENSG00000182621.17|PLCB1|CSTF2T|CSTF2T	901	+	5.667333	1.0043089	-1.0	-1.0
chr20	8475981	8476086	ENSG00000182621.17|PLCB1|CSTF2T|CSTF2T	901	+	4.5254235	1.0043089	-1.0	-1.0
chr20	8512911	8513026	ENSG00000182621.17|PLCB1|CSTF2T|CSTF2T	901	+	2.8453028	1.0043089	-1.0	-1.0
chr20	8884903	8885048	ENSG00000182621.17|PLCB1|CSTF2T|CSTF2T	962	+	6.073964	1.4163334	-1.0	-1.0
chr20	8132362	8132707	ENSG00000182621.17|PLCB1|CSTF2T|CSTF2T	950	+	3.4076893	1.2967443	-1.0	-1.0
chr20	10672389	10672619	ENSG00000101384.11|JAG1|CSTF2T|CSTF2T	959	-	4.6529317	1.3862711	-1.0	-1.0
chr20	10673341	10673449	ENSG00000101384.11|JAG1|CSTF2T|CSTF2T	901	-	4.4962497	1.0043089	-1.0	-1.0
chr20	10662341	10662451	ENSG00000101384.11|JAG1|CSTF2T|CSTF2T	901	-	4.5254235	1.0043089	-1.0	-1.0
chr20	10671414	10672169	ENSG00000101384.11|JAG1|CSTF2T|CSTF2T	972	-	4.497088	1.5500332	-1.0	-1.0
chr20	10666764	10667004	ENSG00000101384.11|JAG1|CSTF2T|CSTF2T	901	-	5.457357	1.0043089	-1.0	-1.0
chr20	10644512	10644642	ENSG00000101384.11|JAG1|CSTF2T|CSTF2T	901	-	4.515779	1.0043089	-1.0	-1.0
chr20	10673375	10673510	ENSG00000270792.5|AL050403.2|CSTF2T|CSTF2T	901	+	4.4952555	1.0043089	-1.0	-1.0
chr20	10674180	10674440	ENSG00000270792.5|AL050403.2|CSTF2T|CSTF2T	910	+	4.630951	1.0473163	-1.0	-1.0
chr20	10673160	10673260	ENSG00000270792.5|AL050403.2|CSTF2T|CSTF2T	901	+	4.5254235	1.0043089	-1.0	-1.0
chr20	10673555	10673675	ENSG00000270792.5|AL050403.2|CSTF2T|CSTF2T	901	+	4.515779	1.0043089	-1.0	-1.0
chr20	10674735	10674835	ENSG00000270792.5|AL050403.2|CSTF2T|CSTF2T	901	+	3.4587038	1.0043089	-1.0	-1.0
chr20	10673990	10674160	ENSG00000270792.5|AL050403.2|CSTF2T|CSTF2T	901	+	4.6921163	1.0043089	-1.0	-1.0
chr20	11909778	11909893	ENSG00000132640.14|BTBD3|CSTF2T|CSTF2T	901	+	4.515779	1.0043089	-1.0	-1.0
chr20	11891447	11891567	ENSG00000132640.14|BTBD3|CSTF2T|CSTF2T	947	+	2.9540045	1.2732148	-1.0	-1.0
chr20	11890964	11891326	ENSG00000132640.14|BTBD3|CSTF2T|CSTF2T	932	+	2.9078124	1.1664636	-1.0	-1.0
chr20	11891642	11891817	ENSG00000132640.14|BTBD3|CSTF2T|CSTF2T	901	+	4.5206013	1.0043089	-1.0	-1.0
chr20	13055953	13056053	ENSG00000172296.12|SPTLC3|CSTF2T|CSTF2T	901	+	4.515779	1.0043089	-1.0	-1.0
chr20	16394810	16394915	ENSG00000089177.18|KIF16B|CSTF2T|CSTF2T	901	-	4.5254235	1.0043089	-1.0	-1.0
chr20	16436307	16436452	ENSG00000089177.18|KIF16B|CSTF2T|CSTF2T	901	-	4.4962497	1.0043089	-1.0	-1.0
chr20	16564785	16564895	ENSG00000089177.18|KIF16B|CSTF2T|CSTF2T	901	-	4.515779	1.0043089	-1.0	-1.0
chr20	16366727	16366827	ENSG00000089177.18|KIF16B|CSTF2T|CSTF2T	901	-	5.4392676	1.0043089	-1.0	-1.0
chr20	16395165	16395300	ENSG00000089177.18|KIF16B|CSTF2T|CSTF2T	901	-	4.8391056	1.0043089	-1.0	-1.0
chr20	17570291	17570456	ENSG00000125868.15|DSTN|CSTF2T|CSTF2T	901	+	5.3789062	1.0043089	-1.0	-1.0
chr20	17608001	17608161	ENSG00000125868.15|DSTN|CSTF2T|CSTF2T	901	+	5.488626	1.0043089	-1.0	-1.0
chr20	17637064	17637219	ENSG00000125844.15|RRBP1|CSTF2T|CSTF2T	900	-	2.5601282	1.0016863	-1.0	-1.0
chr20	17621157	17621317	ENSG00000125844.15|RRBP1|CSTF2T|CSTF2T	946	-	5.0911074	1.2687405	-1.0	-1.0
chr20	17636924	17637044	ENSG00000125844.15|RRBP1|CSTF2T|CSTF2T	901	-	2.7097518	1.0043089	-1.0	-1.0
chr20	17615295	17615395	ENSG00000125844.15|RRBP1|CSTF2T|CSTF2T	901	-	2.5652943	1.0043089	-1.0	-1.0
chr20	17671553	17671713	ENSG00000125844.15|RRBP1|CSTF2T|CSTF2T	901	-	4.4742413	1.0043089	-1.0	-1.0
chr20	17680165	17680360	ENSG00000125844.15|RRBP1|CSTF2T|CSTF2T	922	-	2.4034781	1.1056879	-1.0	-1.0
chr20	17615609	17615799	ENSG00000125844.15|RRBP1|CSTF2T|CSTF2T	908	-	2.5476491	1.0358211	-1.0	-1.0
chr20	17663823	17663978	ENSG00000125844.15|RRBP1|CSTF2T|CSTF2T	901	-	4.5254235	1.0043089	-1.0	-1.0
chr20	17645172	17645277	ENSG00000125844.15|RRBP1|CSTF2T|CSTF2T	901	-	4.737834	1.0043089	-1.0	-1.0
chr20	17640789	17641124	ENSG00000125844.15|RRBP1|CSTF2T|CSTF2T	929	-	3.270352	1.1464888	-1.0	-1.0
chr20	17641574	17641709	ENSG00000125844.15|RRBP1|CSTF2T|CSTF2T	914	-	3.2485027	1.0663822	-1.0	-1.0
chr20	17628102	17628337	ENSG00000125844.15|RRBP1|CSTF2T|CSTF2T	910	-	2.4609861	1.0470273	-1.0	-1.0
chr20	17617534	17617639	ENSG00000125844.15|RRBP1|CSTF2T|CSTF2T	901	-	3.2855508	1.0043089	-1.0	-1.0
chr20	17636119	17636249	ENSG00000125844.15|RRBP1|CSTF2T|CSTF2T	901	-	5.3586235	1.0043089	-1.0	-1.0
chr20	17629462	17629817	ENSG00000125844.15|RRBP1|CSTF2T|CSTF2T	978	-	4.5034695	1.6609552	-1.0	-1.0
chr20	17625672	17625997	ENSG00000125844.15|RRBP1|CSTF2T|CSTF2T	937	-	2.695544	1.2000349	-1.0	-1.0
chr20	17636469	17636576	ENSG00000125844.15|RRBP1|CSTF2T|CSTF2T	901	-	5.6545095	1.0043089	-1.0	-1.0
chr20	17629107	17629392	ENSG00000125844.15|RRBP1|CSTF2T|CSTF2T	907	-	2.5091696	1.0335466	-1.0	-1.0
chr20	17628367	17628862	ENSG00000125844.15|RRBP1|CSTF2T|CSTF2T	959	-	3.1059203	1.3827891	-1.0	-1.0
chr20	17638314	17638489	ENSG00000125844.15|RRBP1|CSTF2T|CSTF2T	919	-	2.5443425	1.0908442	-1.0	-1.0
chr20	17625103	17625223	ENSG00000125844.15|RRBP1|CSTF2T|CSTF2T	912	-	3.5543892	1.0537472	-1.0	-1.0
chr20	17616354	17616731	ENSG00000125844.15|RRBP1|CSTF2T|CSTF2T	917	-	2.6715343	1.0792106	-1.0	-1.0
chr20	17668723	17668863	ENSG00000125844.15|RRBP1|CSTF2T|CSTF2T	901	-	5.422483	1.0043089	-1.0	-1.0
chr20	17680400	17682027	ENSG00000125844.15|RRBP1|CSTF2T|CSTF2T	1000	-	4.4585943	3.301205	-1.0	-1.0
chr20	17627767	17627877	ENSG00000125844.15|RRBP1|CSTF2T|CSTF2T	909	-	3.0618129	1.0426049	-1.0	-1.0
chr20	17625233	17625511	ENSG00000125844.15|RRBP1|CSTF2T|CSTF2T	928	-	3.1130016	1.1403801	-1.0	-1.0
chr20	17626907	17627097	ENSG00000125844.15|RRBP1|CSTF2T|CSTF2T	925	-	2.4236176	1.1267164	-1.0	-1.0
chr20	17614510	17614700	ENSG00000125844.15|RRBP1|CSTF2T|CSTF2T	901	-	2.3801184	1.0043089	-1.0	-1.0
chr20	17615180	17615280	ENSG00000125844.15|RRBP1|CSTF2T|CSTF2T	901	-	3.604284	1.0043089	-1.0	-1.0
chr20	17652352	17652617	ENSG00000125844.15|RRBP1|CSTF2T|CSTF2T	909	-	2.4049017	1.0388641	-1.0	-1.0
chr20	17638749	17638884	ENSG00000125844.15|RRBP1|CSTF2T|CSTF2T	911	-	3.045558	1.0503399	-1.0	-1.0
chr20	17638969	17639094	ENSG00000125844.15|RRBP1|CSTF2T|CSTF2T	901	-	3.6024384	1.0038512	-1.0	-1.0
chr20	17966792	17967022	ENSG00000089006.16|SNX5|CSTF2T|CSTF2T	976	-	3.0976949	1.6272329	-1.0	-1.0
chr20	17966792	17967022	ENSG00000125850.10|OVOL2|CSTF2T|CSTF2T	976	-	3.0976949	1.627237	-1.0	-1.0
chr20	18188035	18188155	ENSG00000149474.13|KAT14|CSTF2T|CSTF2T	901	+	4.515779	1.0043089	-1.0	-1.0
chr20	18315893	18315993	ENSG00000125846.15|ZNF133|CSTF2T|CSTF2T	901	+	4.5254235	1.0043089	-1.0	-1.0
chr20	18294229	18294389	ENSG00000125846.15|ZNF133|CSTF2T|CSTF2T	901	+	5.175868	1.0043089	-1.0	-1.0
chr20	18295129	18295409	ENSG00000125846.15|ZNF133|CSTF2T|CSTF2T	911	+	3.7914276	1.0496421	-1.0	-1.0
chr20	18304624	18304734	ENSG00000125846.15|ZNF133|CSTF2T|CSTF2T	901	+	4.5060687	1.0043089	-1.0	-1.0
chr20	18293364	18293524	ENSG00000125846.15|ZNF133|CSTF2T|CSTF2T	901	+	4.3653774	1.0043089	-1.0	-1.0
chr20	18292919	18293064	ENSG00000125846.15|ZNF133|CSTF2T|CSTF2T	901	+	4.5213766	1.0043089	-1.0	-1.0
chr20	18298904	18299024	ENSG00000125846.15|ZNF133|CSTF2T|CSTF2T	901	+	4.510924	1.0043089	-1.0	-1.0
chr20	18292749	18292859	ENSG00000125846.15|ZNF133|CSTF2T|CSTF2T	901	+	5.3318477	1.0043089	-1.0	-1.0
chr20	18293204	18293319	ENSG00000125846.15|ZNF133|CSTF2T|CSTF2T	901	+	4.5254235	1.0043089	-1.0	-1.0
chr20	18299299	18299529	ENSG00000125846.15|ZNF133|CSTF2T|CSTF2T	901	+	4.9539213	1.0043089	-1.0	-1.0
chr20	18299674	18299844	ENSG00000125846.15|ZNF133|CSTF2T|CSTF2T	901	+	4.8558207	1.0043089	-1.0	-1.0
chr20	18305488	18305588	ENSG00000125846.15|ZNF133|CSTF2T|CSTF2T	901	+	4.515779	1.0043089	-1.0	-1.0
chr20	18294574	18294819	ENSG00000125846.15|ZNF133|CSTF2T|CSTF2T	975	+	4.851151	1.5965644	-1.0	-1.0
chr20	18316393	18316563	ENSG00000125846.15|ZNF133|CSTF2T|CSTF2T	901	+	5.108461	1.0043089	-1.0	-1.0
chr20	18315718	18315823	ENSG00000125846.15|ZNF133|CSTF2T|CSTF2T	901	+	4.501159	1.0043089	-1.0	-1.0
chr20	18288604	18289304	ENSG00000125846.15|ZNF133|CSTF2T|CSTF2T	924	+	3.1925662	1.1184593	-1.0	-1.0
chr20	18513422	18513562	ENSG00000101310.14|SEC23B|CSTF2T|CSTF2T	901	+	4.4962497	1.0043089	-1.0	-1.0
chr20	18678723	18678828	ENSG00000125821.11|DTD1|CSTF2T|CSTF2T	901	+	4.515779	1.0043089	-1.0	-1.0
chr20	18699348	18699448	ENSG00000125821.11|DTD1|CSTF2T|CSTF2T	901	+	4.4962497	1.0043089	-1.0	-1.0
chr20	18694558	18694728	ENSG00000125821.11|DTD1|CSTF2T|CSTF2T	910	+	5.1313066	1.0440202	-1.0	-1.0
chr20	18628653	18628753	ENSG00000125821.11|DTD1|CSTF2T|CSTF2T	901	+	5.278507	1.0043089	-1.0	-1.0
chr20	18647638	18647753	ENSG00000125821.11|DTD1|CSTF2T|CSTF2T	901	+	4.4962497	1.0043089	-1.0	-1.0
chr20	18685393	18685493	ENSG00000125821.11|DTD1|CSTF2T|CSTF2T	901	+	4.5060687	1.0043089	-1.0	-1.0
chr20	18695418	18695518	ENSG00000125821.11|DTD1|CSTF2T|CSTF2T	901	+	4.515779	1.0043089	-1.0	-1.0
chr20	18696038	18696148	ENSG00000125821.11|DTD1|CSTF2T|CSTF2T	901	+	4.5254235	1.0043089	-1.0	-1.0
chr20	18696268	18696368	ENSG00000125821.11|DTD1|CSTF2T|CSTF2T	901	+	4.5254235	1.0043089	-1.0	-1.0
chr20	19758327	19759187	ENSG00000233895.1|AL121761.1|CSTF2T|CSTF2T	959	+	4.190296	1.3857459	-1.0	-1.0
chr20	19757742	19757842	ENSG00000233895.1|AL121761.1|CSTF2T|CSTF2T	901	+	4.5060687	1.0043089	-1.0	-1.0
chr20	19758147	19758322	ENSG00000233895.1|AL121761.1|CSTF2T|CSTF2T	937	+	2.8254035	1.1987687	-1.0	-1.0
chr20	19757939	19758147	ENSG00000233895.1|AL121761.1|CSTF2T|CSTF2T	974	+	6.1307373	1.5923902	-1.0	-1.0
chr20	19759707	19759817	ENSG00000233895.1|AL121761.1|CSTF2T|CSTF2T	901	+	4.5254235	1.0043089	-1.0	-1.0
chr20	20021742	20021907	ENSG00000173418.11|NAA20|CSTF2T|CSTF2T	901	+	4.5060687	1.0043089	-1.0	-1.0
chr20	20610492	20610597	ENSG00000188559.13|RALGAPA2|CSTF2T|CSTF2T	901	-	4.5254235	1.0043089	-1.0	-1.0
chr20	20410899	20411039	ENSG00000188559.13|RALGAPA2|CSTF2T|CSTF2T	901	-	4.4043865	1.0043089	-1.0	-1.0
chr20	20400834	20400934	ENSG00000188559.13|RALGAPA2|CSTF2T|CSTF2T	901	-	4.515779	1.0043089	-1.0	-1.0
chr20	20712256	20712371	ENSG00000188559.13|RALGAPA2|CSTF2T|CSTF2T	901	-	5.2418623	1.0043089	-1.0	-1.0
chr20	20574858	20574968	ENSG00000188559.13|RALGAPA2|CSTF2T|CSTF2T	901	-	4.5060687	1.0043089	-1.0	-1.0
chr20	20395978	20396078	ENSG00000188559.13|RALGAPA2|CSTF2T|CSTF2T	901	-	4.5254235	1.0043089	-1.0	-1.0
chr20	20574493	20574658	ENSG00000188559.13|RALGAPA2|CSTF2T|CSTF2T	901	-	5.248632	1.0043089	-1.0	-1.0
chr20	20399644	20399744	ENSG00000188559.13|RALGAPA2|CSTF2T|CSTF2T	901	-	4.515779	1.0043089	-1.0	-1.0
chr20	20574223	20574353	ENSG00000188559.13|RALGAPA2|CSTF2T|CSTF2T	901	-	5.3533354	1.0043089	-1.0	-1.0
chr20	21238269	21238439	ENSG00000088970.15|KIZ|CSTF2T|CSTF2T	901	+	5.2046585	1.0043089	-1.0	-1.0
chr20	21153665	21153765	ENSG00000088970.15|KIZ|CSTF2T|CSTF2T	901	+	4.515779	1.0043089	-1.0	-1.0
chr20	21126534	21126644	ENSG00000088970.15|KIZ|CSTF2T|CSTF2T	901	+	4.4962497	1.0043089	-1.0	-1.0
chr20	21206784	21206889	ENSG00000088970.15|KIZ|CSTF2T|CSTF2T	901	+	2.7998002	1.0043089	-1.0	-1.0
chr20	21126299	21126399	ENSG00000088970.15|KIZ|CSTF2T|CSTF2T	901	+	4.5060687	1.0043089	-1.0	-1.0
chr20	22577310	22578295	ENSG00000259974.2|LINC00261|CSTF2T|CSTF2T	949	-	3.0665329	1.2883488	-1.0	-1.0
chr20	22576860	22577210	ENSG00000259974.2|LINC00261|CSTF2T|CSTF2T	950	-	4.207384	1.3029782	-1.0	-1.0
chr20	22571405	22571505	ENSG00000259974.2|LINC00261|CSTF2T|CSTF2T	901	-	4.515779	1.0043089	-1.0	-1.0
chr20	22576455	22576810	ENSG00000259974.2|LINC00261|CSTF2T|CSTF2T	969	-	3.4114826	1.5053735	-1.0	-1.0
chr20	22568140	22569085	ENSG00000259974.2|LINC00261|CSTF2T|CSTF2T	963	-	3.3433118	1.4337994	-1.0	-1.0
chr20	22569115	22569215	ENSG00000259974.2|LINC00261|CSTF2T|CSTF2T	901	-	4.515779	1.0043089	-1.0	-1.0
chr20	22583115	22584135	ENSG00000283932.1|AL121722.1|CSTF2T|CSTF2T	946	-	3.4368675	1.2636598	-1.0	-1.0
chr20	22580315	22580430	ENSG00000283932.1|AL121722.1|CSTF2T|CSTF2T	901	-	5.565822	1.0043089	-1.0	-1.0
chr20	22580490	22580615	ENSG00000283932.1|AL121722.1|CSTF2T|CSTF2T	901	-	5.333708	1.0043089	-1.0	-1.0
chr20	22577310	22578295	ENSG00000283932.1|AL121722.1|CSTF2T|CSTF2T	948	-	3.0665329	1.2881725	-1.0	-1.0
chr20	22580935	22581255	ENSG00000283932.1|AL121722.1|CSTF2T|CSTF2T	950	-	4.8826756	1.3035272	-1.0	-1.0
chr20	22576860	22577210	ENSG00000283932.1|AL121722.1|CSTF2T|CSTF2T	949	-	4.165165	1.2959086	-1.0	-1.0
chr20	22580115	22580280	ENSG00000283932.1|AL121722.1|CSTF2T|CSTF2T	901	-	3.5139375	1.0043089	-1.0	-1.0
chr20	22571405	22571505	ENSG00000283932.1|AL121722.1|CSTF2T|CSTF2T	901	-	4.515779	1.0043089	-1.0	-1.0
chr20	22579875	22580050	ENSG00000283932.1|AL121722.1|CSTF2T|CSTF2T	901	-	5.299487	1.0043089	-1.0	-1.0
chr20	22579455	22579575	ENSG00000283932.1|AL121722.1|CSTF2T|CSTF2T	901	-	4.4962497	1.0043089	-1.0	-1.0
chr20	22576455	22576810	ENSG00000283932.1|AL121722.1|CSTF2T|CSTF2T	969	-	3.4114826	1.5048326	-1.0	-1.0
chr20	22568140	22569085	ENSG00000283932.1|AL121722.1|CSTF2T|CSTF2T	963	-	3.3433118	1.4346194	-1.0	-1.0
chr20	22569115	22569215	ENSG00000283932.1|AL121722.1|CSTF2T|CSTF2T	901	-	4.515779	1.0043089	-1.0	-1.0
chr20	22578990	22579170	ENSG00000283932.1|AL121722.1|CSTF2T|CSTF2T	901	-	5.2809134	1.0043089	-1.0	-1.0
chr20	22581270	22581375	ENSG00000283932.1|AL121722.1|CSTF2T|CSTF2T	901	-	4.5060687	1.0043089	-1.0	-1.0
chr20	22584236	22584416	ENSG00000125798.14|FOXA2|CSTF2T|CSTF2T	913	-	5.5784187	1.0584234	-1.0	-1.0
chr20	22581009	22581259	ENSG00000125798.14|FOXA2|CSTF2T|CSTF2T	958	-	5.3214407	1.3736984	-1.0	-1.0
chr20	22584588	22585068	ENSG00000125798.14|FOXA2|CSTF2T|CSTF2T	932	-	4.709713	1.1657382	-1.0	-1.0
chr20	22581274	22581374	ENSG00000125798.14|FOXA2|CSTF2T|CSTF2T	901	-	4.5060687	1.0043089	-1.0	-1.0
chr20	22583529	22583979	ENSG00000125798.14|FOXA2|CSTF2T|CSTF2T	950	-	3.523852	1.2989874	-1.0	-1.0
chr20	22584463	22584583	ENSG00000125798.14|FOXA2|CSTF2T|CSTF2T	901	-	5.3041377	1.0043089	-1.0	-1.0
chr20	22584024	22584139	ENSG00000125798.14|FOXA2|CSTF2T|CSTF2T	901	-	4.5060687	1.0043089	-1.0	-1.0
chr20	22583154	22583499	ENSG00000125798.14|FOXA2|CSTF2T|CSTF2T	937	-	3.2223296	1.2010576	-1.0	-1.0
chr20	23350757	23350917	ENSG00000234832.1|AL096677.1|CSTF2T|CSTF2T	901	-	5.328152	1.0043089	-1.0	-1.0
chr20	23350512	23350612	ENSG00000234832.1|AL096677.1|CSTF2T|CSTF2T	901	-	4.5060687	1.0043089	-1.0	-1.0
chr20	23362339	23362439	ENSG00000125812.15|GZF1|CSTF2T|CSTF2T	901	+	4.5254235	1.0043089	-1.0	-1.0
chr20	23362514	23362619	ENSG00000125812.15|GZF1|CSTF2T|CSTF2T	901	+	4.4962497	1.0043089	-1.0	-1.0
chr20	23420407	23420717	ENSG00000125814.17|NAPB|CSTF2T|CSTF2T	938	-	3.0912685	1.2075878	-1.0	-1.0
chr20	23634179	23634359	ENSG00000101439.8|CST3|CSTF2T|CSTF2T	901	-	2.77852	1.0033623	-1.0	-1.0
chr20	23632540	23632695	ENSG00000101439.8|CST3|CSTF2T|CSTF2T	901	-	4.1605124	1.0043089	-1.0	-1.0
chr20	23634444	23634554	ENSG00000101439.8|CST3|CSTF2T|CSTF2T	901	-	2.653317	1.0043089	-1.0	-1.0
chr20	23633270	23633647	ENSG00000101439.8|CST3|CSTF2T|CSTF2T	953	-	3.100115	1.3324834	-1.0	-1.0
chr20	23631990	23632260	ENSG00000101439.8|CST3|CSTF2T|CSTF2T	932	-	3.242803	1.1688694	-1.0	-1.0
chr20	23630570	23630670	ENSG00000101439.8|CST3|CSTF2T|CSTF2T	901	-	4.515779	1.0043089	-1.0	-1.0
chr20	23633160	23633265	ENSG00000101439.8|CST3|CSTF2T|CSTF2T	901	-	2.784127	1.0043089	-1.0	-1.0
chr20	23634894	23635049	ENSG00000101439.8|CST3|CSTF2T|CSTF2T	901	-	4.027465	1.0038644	-1.0	-1.0
chr20	23634749	23634864	ENSG00000101439.8|CST3|CSTF2T|CSTF2T	901	-	2.8318825	1.0043089	-1.0	-1.0
chr20	23631990	23632260	ENSG00000270001.1|AL121894.2|CSTF2T|CSTF2T	932	-	3.242803	1.1689242	-1.0	-1.0
chr20	24982142	24982252	ENSG00000101474.11|APMAP|CSTF2T|CSTF2T	901	-	4.515779	1.0043089	-1.0	-1.0
chr20	24992748	24992848	ENSG00000101474.11|APMAP|CSTF2T|CSTF2T	901	-	4.5060687	1.0043089	-1.0	-1.0
chr20	24964027	24964202	ENSG00000101474.11|APMAP|CSTF2T|CSTF2T	918	-	3.1143095	1.0874044	-1.0	-1.0
chr20	24979042	24979267	ENSG00000101474.11|APMAP|CSTF2T|CSTF2T	988	-	6.7183847	1.9302609	-1.0	-1.0
chr20	24980172	24980272	ENSG00000101474.11|APMAP|CSTF2T|CSTF2T	901	-	4.5254235	1.0043089	-1.0	-1.0
chr20	24979392	24979977	ENSG00000101474.11|APMAP|CSTF2T|CSTF2T	933	-	4.772025	1.1718518	-1.0	-1.0
chr20	25046317	25046582	ENSG00000154930.14|ACSS1|CSTF2T|CSTF2T	953	-	4.548061	1.3321419	-1.0	-1.0
chr20	25032771	25032931	ENSG00000154930.14|ACSS1|CSTF2T|CSTF2T	901	-	3.0323665	1.0043089	-1.0	-1.0
chr20	25040491	25040671	ENSG00000154930.14|ACSS1|CSTF2T|CSTF2T	901	-	5.5209694	1.0043089	-1.0	-1.0
chr20	25047097	25047207	ENSG00000154930.14|ACSS1|CSTF2T|CSTF2T	901	-	4.501159	1.0043089	-1.0	-1.0
chr20	25056751	25057021	ENSG00000154930.14|ACSS1|CSTF2T|CSTF2T	935	-	4.160853	1.1853925	-1.0	-1.0
chr20	25031163	25031268	ENSG00000154930.14|ACSS1|CSTF2T|CSTF2T	901	-	4.515779	1.0043089	-1.0	-1.0
chr20	25051981	25052126	ENSG00000154930.14|ACSS1|CSTF2T|CSTF2T	901	-	4.4962497	1.0043089	-1.0	-1.0
chr20	25050746	25050861	ENSG00000154930.14|ACSS1|CSTF2T|CSTF2T	901	-	4.4962497	1.0043089	-1.0	-1.0
chr20	25052781	25052886	ENSG00000154930.14|ACSS1|CSTF2T|CSTF2T	901	-	5.2359695	1.0043089	-1.0	-1.0
chr20	25046712	25046867	ENSG00000154930.14|ACSS1|CSTF2T|CSTF2T	901	-	3.474323	1.0043089	-1.0	-1.0
chr20	25025216	25025326	ENSG00000154930.14|ACSS1|CSTF2T|CSTF2T	901	-	5.297927	1.0043089	-1.0	-1.0
chr20	25043776	25043886	ENSG00000154930.14|ACSS1|CSTF2T|CSTF2T	901	-	3.1838932	1.0043089	-1.0	-1.0
chr20	25051446	25051546	ENSG00000154930.14|ACSS1|CSTF2T|CSTF2T	901	-	4.5254235	1.0043089	-1.0	-1.0
chr20	25057481	25057756	ENSG00000154930.14|ACSS1|CSTF2T|CSTF2T	906	-	4.348028	1.0251632	-1.0	-1.0
chr20	25049756	25049941	ENSG00000154930.14|ACSS1|CSTF2T|CSTF2T	901	-	5.109795	1.0043089	-1.0	-1.0
chr20	25031933	25032033	ENSG00000154930.14|ACSS1|CSTF2T|CSTF2T	901	-	4.4962497	1.0043089	-1.0	-1.0
chr20	25038786	25038976	ENSG00000154930.14|ACSS1|CSTF2T|CSTF2T	944	-	4.9148035	1.253839	-1.0	-1.0
chr20	25057166	25057356	ENSG00000154930.14|ACSS1|CSTF2T|CSTF2T	954	-	4.66934	1.3362206	-1.0	-1.0
chr20	25042286	25042496	ENSG00000154930.14|ACSS1|CSTF2T|CSTF2T	968	-	5.3109202	1.49549	-1.0	-1.0
chr20	25019800	25019905	ENSG00000154930.14|ACSS1|CSTF2T|CSTF2T	901	-	4.5060687	1.0043089	-1.0	-1.0
chr20	25051331	25051441	ENSG00000154930.14|ACSS1|CSTF2T|CSTF2T	901	-	4.5254235	1.0043089	-1.0	-1.0
chr20	25044001	25044121	ENSG00000154930.14|ACSS1|CSTF2T|CSTF2T	911	-	2.989882	1.0521169	-1.0	-1.0
chr20	25039176	25039276	ENSG00000154930.14|ACSS1|CSTF2T|CSTF2T	901	-	4.515779	1.0043089	-1.0	-1.0
chr20	25039026	25039151	ENSG00000154930.14|ACSS1|CSTF2T|CSTF2T	901	-	4.5206013	1.0043089	-1.0	-1.0
chr20	25047217	25047402	ENSG00000154930.14|ACSS1|CSTF2T|CSTF2T	901	-	2.6014142	1.004011	-1.0	-1.0
chr20	25050996	25051221	ENSG00000154930.14|ACSS1|CSTF2T|CSTF2T	901	-	5.0581746	1.0043089	-1.0	-1.0
chr20	25038606	25038706	ENSG00000154930.14|ACSS1|CSTF2T|CSTF2T	901	-	5.199695	1.0043089	-1.0	-1.0
chr20	25057371	25057471	ENSG00000154930.14|ACSS1|CSTF2T|CSTF2T	901	-	4.515779	1.0043089	-1.0	-1.0
chr20	25018945	25019045	ENSG00000154930.14|ACSS1|CSTF2T|CSTF2T	901	-	5.1759486	1.0043089	-1.0	-1.0
chr20	25043576	25043746	ENSG00000154930.14|ACSS1|CSTF2T|CSTF2T	909	-	4.804895	1.042683	-1.0	-1.0
chr20	25045661	25045816	ENSG00000154930.14|ACSS1|CSTF2T|CSTF2T	901	-	4.5093055	1.0043089	-1.0	-1.0
chr20	25050401	25050506	ENSG00000154930.14|ACSS1|CSTF2T|CSTF2T	901	-	4.515779	1.0043089	-1.0	-1.0
chr20	25020557	25020682	ENSG00000154930.14|ACSS1|CSTF2T|CSTF2T	901	-	5.227459	1.0043089	-1.0	-1.0
chr20	25042556	25043481	ENSG00000154930.14|ACSS1|CSTF2T|CSTF2T	951	-	4.243739	1.3112801	-1.0	-1.0
chr20	25015505	25015695	ENSG00000154930.14|ACSS1|CSTF2T|CSTF2T	901	-	4.515085	1.0043089	-1.0	-1.0
chr20	25048761	25048901	ENSG00000154930.14|ACSS1|CSTF2T|CSTF2T	901	-	5.464441	1.0043089	-1.0	-1.0
chr20	25020182	25020282	ENSG00000154930.14|ACSS1|CSTF2T|CSTF2T	901	-	4.5060687	1.0043089	-1.0	-1.0
chr20	25047572	25047677	ENSG00000154930.14|ACSS1|CSTF2T|CSTF2T	901	-	4.5254235	1.0043089	-1.0	-1.0
chr20	25021581	25021681	ENSG00000154930.14|ACSS1|CSTF2T|CSTF2T	901	-	4.5254235	1.0043089	-1.0	-1.0
chr20	25040701	25040921	ENSG00000154930.14|ACSS1|CSTF2T|CSTF2T	915	-	3.7531977	1.0727558	-1.0	-1.0
chr20	25032093	25032228	ENSG00000154930.14|ACSS1|CSTF2T|CSTF2T	901	-	4.061985	1.0033158	-1.0	-1.0
chr20	25041851	25042141	ENSG00000154930.14|ACSS1|CSTF2T|CSTF2T	919	-	4.3173246	1.0889964	-1.0	-1.0
chr20	25222978	25223143	ENSG00000197586.12|ENTPD6|CSTF2T|CSTF2T	923	+	3.6312973	1.1118176	-1.0	-1.0
chr20	25222711	25222821	ENSG00000197586.12|ENTPD6|CSTF2T|CSTF2T	901	+	2.5246775	1.0043089	-1.0	-1.0
chr20	25219679	25219784	ENSG00000197586.12|ENTPD6|CSTF2T|CSTF2T	901	+	3.044619	1.0043089	-1.0	-1.0
chr20	25222116	25222601	ENSG00000197586.12|ENTPD6|CSTF2T|CSTF2T	926	+	2.4480891	1.1300721	-1.0	-1.0
chr20	25205436	25205616	ENSG00000197586.12|ENTPD6|CSTF2T|CSTF2T	930	+	3.1495488	1.1541675	-1.0	-1.0
chr20	25205071	25205251	ENSG00000197586.12|ENTPD6|CSTF2T|CSTF2T	901	+	4.90556	1.0043089	-1.0	-1.0
chr20	25196904	25197024	ENSG00000197586.12|ENTPD6|CSTF2T|CSTF2T	901	+	5.314071	1.0043089	-1.0	-1.0
chr20	25207647	25207792	ENSG00000197586.12|ENTPD6|CSTF2T|CSTF2T	901	+	4.5254235	1.0043089	-1.0	-1.0
chr20	25206720	25206855	ENSG00000197586.12|ENTPD6|CSTF2T|CSTF2T	901	+	4.515779	1.0043089	-1.0	-1.0
chr20	25220429	25220624	ENSG00000197586.12|ENTPD6|CSTF2T|CSTF2T	936	+	5.247223	1.1963298	-1.0	-1.0
chr20	25219424	25219659	ENSG00000197586.12|ENTPD6|CSTF2T|CSTF2T	930	+	3.4706964	1.1550895	-1.0	-1.0
chr20	25221991	25222111	ENSG00000197586.12|ENTPD6|CSTF2T|CSTF2T	901	+	2.4483073	1.0044494	-1.0	-1.0
chr20	25195867	25195967	ENSG00000197586.12|ENTPD6|CSTF2T|CSTF2T	900	+	2.5388305	1.0016007	-1.0	-1.0
chr20	25271486	25271666	ENSG00000100994.11|PYGB|CSTF2T|CSTF2T	901	+	2.9709735	1.0043089	-1.0	-1.0
chr20	25288573	25288688	ENSG00000100994.11|PYGB|CSTF2T|CSTF2T	901	+	5.202634	1.0043089	-1.0	-1.0
chr20	25290662	25290827	ENSG00000100994.11|PYGB|CSTF2T|CSTF2T	905	+	3.9920626	1.0224018	-1.0	-1.0
chr20	25273046	25273221	ENSG00000100994.11|PYGB|CSTF2T|CSTF2T	901	+	4.9658656	1.0043089	-1.0	-1.0
chr20	25294452	25294557	ENSG00000100994.11|PYGB|CSTF2T|CSTF2T	901	+	4.5060687	1.0043089	-1.0	-1.0
chr20	25273341	25273441	ENSG00000100994.11|PYGB|CSTF2T|CSTF2T	901	+	4.5254235	1.0043089	-1.0	-1.0
chr20	25274723	25274833	ENSG00000100994.11|PYGB|CSTF2T|CSTF2T	935	+	3.8250177	1.190171	-1.0	-1.0
chr20	25291942	25292402	ENSG00000100994.11|PYGB|CSTF2T|CSTF2T	946	+	4.2837625	1.2661577	-1.0	-1.0
chr20	25282277	25282567	ENSG00000100994.11|PYGB|CSTF2T|CSTF2T	970	+	6.2089543	1.5184553	-1.0	-1.0
chr20	25290892	25291077	ENSG00000100994.11|PYGB|CSTF2T|CSTF2T	913	+	2.8537624	1.0610942	-1.0	-1.0
chr20	25291332	25291642	ENSG00000100994.11|PYGB|CSTF2T|CSTF2T	957	+	4.4322095	1.3643281	-1.0	-1.0
chr20	25286026	25286126	ENSG00000100994.11|PYGB|CSTF2T|CSTF2T	901	+	4.5060687	1.0043089	-1.0	-1.0
chr20	25292613	25293313	ENSG00000100994.11|PYGB|CSTF2T|CSTF2T	970	+	3.8428442	1.5269413	-1.0	-1.0
chr20	25282772	25283172	ENSG00000100994.11|PYGB|CSTF2T|CSTF2T	957	+	5.73434	1.3685699	-1.0	-1.0
chr20	25276827	25277052	ENSG00000100994.11|PYGB|CSTF2T|CSTF2T	916	+	5.353966	1.0776592	-1.0	-1.0
chr20	25277102	25277207	ENSG00000100994.11|PYGB|CSTF2T|CSTF2T	901	+	3.5066915	1.0043089	-1.0	-1.0
chr20	25274978	25275483	ENSG00000100994.11|PYGB|CSTF2T|CSTF2T	981	+	4.8877645	1.7249814	-1.0	-1.0
chr20	25275493	25276645	ENSG00000100994.11|PYGB|CSTF2T|CSTF2T	969	+	4.4100637	1.5039341	-1.0	-1.0
chr20	25283612	25283727	ENSG00000100994.11|PYGB|CSTF2T|CSTF2T	901	+	4.515779	1.0043089	-1.0	-1.0
chr20	25293548	25293668	ENSG00000100994.11|PYGB|CSTF2T|CSTF2T	901	+	2.9131587	1.0029774	-1.0	-1.0
chr20	25291087	25291282	ENSG00000100994.11|PYGB|CSTF2T|CSTF2T	918	+	4.4643955	1.0851583	-1.0	-1.0
chr20	25296530	25296640	ENSG00000100997.18|ABHD12|CSTF2T|CSTF2T	901	-	4.5060687	1.0043089	-1.0	-1.0
chr20	25301519	25301624	ENSG00000100997.18|ABHD12|CSTF2T|CSTF2T	901	-	4.5523996	1.0043089	-1.0	-1.0
chr20	25390134	25390509	ENSG00000100997.18|ABHD12|CSTF2T|CSTF2T	964	-	4.456582	1.4405068	-1.0	-1.0
chr20	25299470	25299870	ENSG00000100997.18|ABHD12|CSTF2T|CSTF2T	925	-	4.311561	1.1266872	-1.0	-1.0
chr20	25295190	25295375	ENSG00000100997.18|ABHD12|CSTF2T|CSTF2T	914	-	4.2783723	1.0657158	-1.0	-1.0
chr20	25297325	25297510	ENSG00000100997.18|ABHD12|CSTF2T|CSTF2T	907	-	3.7123942	1.0307474	-1.0	-1.0
chr20	25300197	25300302	ENSG00000100997.18|ABHD12|CSTF2T|CSTF2T	950	-	3.9841352	1.2991045	-1.0	-1.0
chr20	25310000	25310100	ENSG00000100997.18|ABHD12|CSTF2T|CSTF2T	901	-	5.449099	1.0043089	-1.0	-1.0
chr20	25298865	25298970	ENSG00000100997.18|ABHD12|CSTF2T|CSTF2T	901	-	4.501159	1.0043089	-1.0	-1.0
chr20	25367224	25367339	ENSG00000100997.18|ABHD12|CSTF2T|CSTF2T	901	-	4.515779	1.0043089	-1.0	-1.0
chr20	25300075	25300197	ENSG00000100997.18|ABHD12|CSTF2T|CSTF2T	946	-	3.625073	1.2703016	-1.0	-1.0
chr20	25295470	25295635	ENSG00000100997.18|ABHD12|CSTF2T|CSTF2T	901	-	5.5577607	1.0043089	-1.0	-1.0
chr20	25297860	25297970	ENSG00000100997.18|ABHD12|CSTF2T|CSTF2T	901	-	2.96191	1.0027477	-1.0	-1.0
chr20	25389759	25389925	ENSG00000100997.18|ABHD12|CSTF2T|CSTF2T	940	-	3.1763582	1.2191938	-1.0	-1.0
chr20	25300989	25301089	ENSG00000100997.18|ABHD12|CSTF2T|CSTF2T	901	-	3.444413	1.0043089	-1.0	-1.0
chr20	25389925	25390134	ENSG00000100997.18|ABHD12|CSTF2T|CSTF2T	903	-	3.2013876	1.0148904	-1.0	-1.0
chr20	25297535	25297725	ENSG00000100997.18|ABHD12|CSTF2T|CSTF2T	901	-	5.2909813	1.0043089	-1.0	-1.0
chr20	25367124	25367224	ENSG00000100997.18|ABHD12|CSTF2T|CSTF2T	901	-	4.4962497	1.0043089	-1.0	-1.0
chr20	25296050	25296300	ENSG00000100997.18|ABHD12|CSTF2T|CSTF2T	901	-	4.8544073	1.0043089	-1.0	-1.0
chr20	25296785	25297275	ENSG00000100997.18|ABHD12|CSTF2T|CSTF2T	922	-	3.7914073	1.1053283	-1.0	-1.0
chr20	25497693	25497863	ENSG00000101004.14|NINL|CSTF2T|CSTF2T	909	-	4.5663466	1.038683	-1.0	-1.0
chr20	25547923	25549148	ENSG00000101004.14|NINL|CSTF2T|CSTF2T	1000	-	5.2786508	4.4390154	-1.0	-1.0
chr20	25584923	25585454	ENSG00000101004.14|NINL|CSTF2T|CSTF2T	972	-	3.2446387	1.5504692	-1.0	-1.0
chr20	25560883	25561108	ENSG00000101004.14|NINL|CSTF2T|CSTF2T	951	-	5.916668	1.3072692	-1.0	-1.0
chr20	25496180	25496390	ENSG00000101004.14|NINL|CSTF2T|CSTF2T	911	-	3.2395017	1.0513033	-1.0	-1.0
chr20	25537588	25538703	ENSG00000101004.14|NINL|CSTF2T|CSTF2T	956	-	3.1624694	1.3603146	-1.0	-1.0
chr20	25497393	25497508	ENSG00000101004.14|NINL|CSTF2T|CSTF2T	910	-	3.4038095	1.047059	-1.0	-1.0
chr20	25489714	25489814	ENSG00000101004.14|NINL|CSTF2T|CSTF2T	901	-	4.5060687	1.0043089	-1.0	-1.0
chr20	25547708	25547908	ENSG00000101004.14|NINL|CSTF2T|CSTF2T	950	-	3.3707633	1.3053042	-1.0	-1.0
chr20	25462210	25462345	ENSG00000101004.14|NINL|CSTF2T|CSTF2T	901	-	5.281578	1.0043089	-1.0	-1.0
chr20	25496470	25496662	ENSG00000101004.14|NINL|CSTF2T|CSTF2T	923	-	2.9835339	1.1150391	-1.0	-1.0
chr20	25481342	25481442	ENSG00000101004.14|NINL|CSTF2T|CSTF2T	901	-	5.199695	1.0043089	-1.0	-1.0
chr20	25495670	25495770	ENSG00000101004.14|NINL|CSTF2T|CSTF2T	901	-	2.4466481	1.0043089	-1.0	-1.0
chr20	25560638	25560738	ENSG00000101004.14|NINL|CSTF2T|CSTF2T	901	-	5.1819615	1.0043089	-1.0	-1.0
chr20	25493460	25495435	ENSG00000101004.14|NINL|CSTF2T|CSTF2T	959	-	3.472359	1.384597	-1.0	-1.0
chr20	25481477	25481587	ENSG00000101004.14|NINL|CSTF2T|CSTF2T	901	-	4.5254235	1.0043089	-1.0	-1.0
chr20	25497913	25498183	ENSG00000101004.14|NINL|CSTF2T|CSTF2T	931	-	3.2933497	1.16391	-1.0	-1.0
chr20	25547398	25547523	ENSG00000101004.14|NINL|CSTF2T|CSTF2T	915	-	2.9711008	1.0727687	-1.0	-1.0
chr20	25546778	25547198	ENSG00000101004.14|NINL|CSTF2T|CSTF2T	943	-	3.6453664	1.2441176	-1.0	-1.0
chr20	25584678	25584813	ENSG00000101004.14|NINL|CSTF2T|CSTF2T	903	-	2.7705913	1.0117288	-1.0	-1.0
chr20	25489394	25489599	ENSG00000101004.14|NINL|CSTF2T|CSTF2T	901	-	5.007589	1.0043089	-1.0	-1.0
chr20	25479256	25479361	ENSG00000101004.14|NINL|CSTF2T|CSTF2T	901	-	4.5254235	1.0043089	-1.0	-1.0
chr20	25459901	25460176	ENSG00000101004.14|NINL|CSTF2T|CSTF2T	930	-	3.2666278	1.1559315	-1.0	-1.0
chr20	25461181	25461351	ENSG00000101004.14|NINL|CSTF2T|CSTF2T	905	-	2.664685	1.0212045	-1.0	-1.0
chr20	25496843	25496948	ENSG00000101004.14|NINL|CSTF2T|CSTF2T	901	-	2.7769341	1.0043089	-1.0	-1.0
chr20	25539873	25540073	ENSG00000101004.14|NINL|CSTF2T|CSTF2T	958	-	3.4479864	1.3797333	-1.0	-1.0
chr20	25468288	25468388	ENSG00000101004.14|NINL|CSTF2T|CSTF2T	901	-	4.5254235	1.0043089	-1.0	-1.0
chr20	25532448	25532873	ENSG00000101004.14|NINL|CSTF2T|CSTF2T	910	-	3.9496512	1.0443738	-1.0	-1.0
chr20	25460586	25461056	ENSG00000101004.14|NINL|CSTF2T|CSTF2T	928	-	2.9325287	1.1424776	-1.0	-1.0
chr20	25583903	25584003	ENSG00000101004.14|NINL|CSTF2T|CSTF2T	901	-	3.1006098	1.0043089	-1.0	-1.0
chr20	25480056	25480160	ENSG00000101004.14|NINL|CSTF2T|CSTF2T	901	-	5.21147	1.0043089	-1.0	-1.0
chr20	25495520	25495645	ENSG00000101004.14|NINL|CSTF2T|CSTF2T	914	-	2.863342	1.064576	-1.0	-1.0
chr20	25504219	25504329	ENSG00000101004.14|NINL|CSTF2T|CSTF2T	901	-	5.1879096	1.0043089	-1.0	-1.0
chr20	25539118	25539863	ENSG00000101004.14|NINL|CSTF2T|CSTF2T	939	-	3.0415268	1.2158958	-1.0	-1.0
chr20	25547218	25547393	ENSG00000101004.14|NINL|CSTF2T|CSTF2T	911	-	3.153581	1.0512594	-1.0	-1.0
chr20	25465567	25465702	ENSG00000101004.14|NINL|CSTF2T|CSTF2T	901	-	4.9433966	1.0043089	-1.0	-1.0
chr20	25503810	25503910	ENSG00000101004.14|NINL|CSTF2T|CSTF2T	901	-	5.5838933	1.0043089	-1.0	-1.0
chr20	25565303	25565413	ENSG00000101004.14|NINL|CSTF2T|CSTF2T	901	-	4.5060687	1.0043089	-1.0	-1.0
chr20	25555033	25555153	ENSG00000101004.14|NINL|CSTF2T|CSTF2T	901	-	4.8873787	1.0043089	-1.0	-1.0
chr20	25491185	25491295	ENSG00000101004.14|NINL|CSTF2T|CSTF2T	901	-	5.3429303	1.0043089	-1.0	-1.0
chr20	25476957	25477057	ENSG00000101004.14|NINL|CSTF2T|CSTF2T	901	-	4.5060687	1.0043089	-1.0	-1.0
chr20	25501010	25501200	ENSG00000101004.14|NINL|CSTF2T|CSTF2T	903	-	2.4970536	1.012971	-1.0	-1.0
chr20	25501670	25501945	ENSG00000101004.14|NINL|CSTF2T|CSTF2T	901	-	3.40785	1.00418	-1.0	-1.0
chr20	25549153	25549863	ENSG00000101004.14|NINL|CSTF2T|CSTF2T	999	-	4.5412264	3.1280737	-1.0	-1.0
chr20	25538758	25538988	ENSG00000101004.14|NINL|CSTF2T|CSTF2T	906	-	2.4668455	1.0270957	-1.0	-1.0
chr20	25491735	25491910	ENSG00000101004.14|NINL|CSTF2T|CSTF2T	982	-	5.943744	1.7422105	-1.0	-1.0
chr20	25493170	25493355	ENSG00000101004.14|NINL|CSTF2T|CSTF2T	901	-	2.769983	1.0043089	-1.0	-1.0
chr20	25546288	25546418	ENSG00000101004.14|NINL|CSTF2T|CSTF2T	901	-	2.9623394	1.0043089	-1.0	-1.0
chr20	25460181	25460371	ENSG00000101004.14|NINL|CSTF2T|CSTF2T	918	-	3.4424782	1.0854802	-1.0	-1.0
chr20	25681045	25681190	ENSG00000278383.1|AL031673.1|CSTF2T|CSTF2T	901	+	4.5093055	1.0043089	-1.0	-1.0
chr20	25695947	25696758	ENSG00000130684.13|ZNF337|CSTF2T|CSTF2T	979	-	3.5106373	1.6724861	-1.0	-1.0
chr20	31572931	31573176	ENSG00000101294.16|HM13|CSTF2T|CSTF2T	938	+	3.035342	1.2064109	-1.0	-1.0
chr20	31573186	31573446	ENSG00000101294.16|HM13|CSTF2T|CSTF2T	987	+	6.569813	1.893131	-1.0	-1.0
chr20	31570724	31570994	ENSG00000101294.16|HM13|CSTF2T|CSTF2T	956	+	4.282851	1.3598487	-1.0	-1.0
chr20	31515754	31515884	ENSG00000101294.16|HM13|CSTF2T|CSTF2T	901	+	4.5185347	1.0043089	-1.0	-1.0
chr20	31572516	31572921	ENSG00000101294.16|HM13|CSTF2T|CSTF2T	946	+	3.7776198	1.2682633	-1.0	-1.0
chr20	31572101	31572501	ENSG00000101294.16|HM13|CSTF2T|CSTF2T	979	+	4.1933875	1.67992	-1.0	-1.0
chr20	31571099	31571294	ENSG00000101294.16|HM13|CSTF2T|CSTF2T	903	+	2.8398154	1.0144526	-1.0	-1.0
chr20	31535580	31535680	ENSG00000101294.16|HM13|CSTF2T|CSTF2T	901	+	4.515779	1.0043089	-1.0	-1.0
chr20	31607185	31607240	ENSG00000264395.1|MIR3193|CSTF2T|CSTF2T	939	+	3.9464495	1.2137473	-1.0	-1.0
chr20	31688626	31688736	ENSG00000171552.12|BCL2L1|CSTF2T|CSTF2T	909	-	2.8294232	1.0400159	-1.0	-1.0
chr20	31668896	31668996	ENSG00000171552.12|BCL2L1|CSTF2T|CSTF2T	901	-	5.574941	1.0043089	-1.0	-1.0
chr20	31690516	31690631	ENSG00000171552.12|BCL2L1|CSTF2T|CSTF2T	901	-	2.8724566	1.0043089	-1.0	-1.0
chr20	31690096	31690196	ENSG00000171552.12|BCL2L1|CSTF2T|CSTF2T	901	-	2.5179853	1.0043089	-1.0	-1.0
chr20	31688851	31689396	ENSG00000171552.12|BCL2L1|CSTF2T|CSTF2T	988	-	3.5884788	1.9159981	-1.0	-1.0
chr20	31689471	31689951	ENSG00000171552.12|BCL2L1|CSTF2T|CSTF2T	989	-	3.611396	1.9402283	-1.0	-1.0
chr20	31690236	31690451	ENSG00000171552.12|BCL2L1|CSTF2T|CSTF2T	923	-	2.649992	1.1163305	-1.0	-1.0
chr20	31945476	31945606	ENSG00000088356.5|PDRG1|CSTF2T|CSTF2T	901	-	4.4962497	1.0043089	-1.0	-1.0
chr20	31944856	31944996	ENSG00000088356.5|PDRG1|CSTF2T|CSTF2T	901	-	4.4962497	1.0043089	-1.0	-1.0
chr20	32114669	32114774	ENSG00000101337.15|TM9SF4|CSTF2T|CSTF2T	901	+	4.4962497	1.0043089	-1.0	-1.0
chr20	32121624	32121724	ENSG00000101337.15|TM9SF4|CSTF2T|CSTF2T	901	+	4.515779	1.0043089	-1.0	-1.0
chr20	32110634	32110734	ENSG00000101337.15|TM9SF4|CSTF2T|CSTF2T	901	+	5.4589686	1.0043089	-1.0	-1.0
chr20	32146865	32146970	ENSG00000101337.15|TM9SF4|CSTF2T|CSTF2T	901	+	5.364108	1.0043089	-1.0	-1.0
chr20	32164240	32164365	ENSG00000101337.15|TM9SF4|CSTF2T|CSTF2T	901	+	4.5254235	1.0043089	-1.0	-1.0
chr20	32164845	32165035	ENSG00000101337.15|TM9SF4|CSTF2T|CSTF2T	906	+	4.7250214	1.0269842	-1.0	-1.0
chr20	32233351	32233476	ENSG00000101346.13|POFUT1|CSTF2T|CSTF2T	901	+	4.5254235	1.0043089	-1.0	-1.0
chr20	32223098	32223208	ENSG00000101346.13|POFUT1|CSTF2T|CSTF2T	901	+	4.515779	1.0043089	-1.0	-1.0
chr20	32310857	32311022	ENSG00000101350.7|KIF3B|CSTF2T|CSTF2T	901	+	5.24792	1.0043089	-1.0	-1.0
chr20	32413243	32413428	ENSG00000171456.16|ASXL1|CSTF2T|CSTF2T	918	+	3.6360328	1.0887365	-1.0	-1.0
chr20	32439041	32439319	ENSG00000171456.16|ASXL1|CSTF2T|CSTF2T	959	+	4.333087	1.3919854	-1.0	-1.0
chr20	32435821	32435951	ENSG00000171456.16|ASXL1|CSTF2T|CSTF2T	935	+	3.6664987	1.1866014	-1.0	-1.0
chr20	32437521	32437826	ENSG00000171456.16|ASXL1|CSTF2T|CSTF2T	961	+	3.001971	1.4079082	-1.0	-1.0
chr20	32436561	32436696	ENSG00000171456.16|ASXL1|CSTF2T|CSTF2T	911	+	2.9215484	1.0512733	-1.0	-1.0
chr20	32438331	32438431	ENSG00000171456.16|ASXL1|CSTF2T|CSTF2T	901	+	2.4648337	1.0043089	-1.0	-1.0
chr20	32358832	32359032	ENSG00000171456.16|ASXL1|CSTF2T|CSTF2T	947	+	2.9355955	1.2733169	-1.0	-1.0
chr20	32450182	32450372	ENSG00000236772.1|AL034550.1|CSTF2T|CSTF2T	945	+	3.9968102	1.259935	-1.0	-1.0
chr20	32451347	32451487	ENSG00000236772.1|AL034550.1|CSTF2T|CSTF2T	901	+	5.243405	1.0043089	-1.0	-1.0
chr20	32450827	32451012	ENSG00000236772.1|AL034550.1|CSTF2T|CSTF2T	901	+	4.2877374	1.0039779	-1.0	-1.0
chr20	32450642	32450767	ENSG00000236772.1|AL034550.1|CSTF2T|CSTF2T	901	+	5.288389	1.0043089	-1.0	-1.0
chr20	32452988	32453337	ENSG00000236772.1|AL034550.1|CSTF2T|CSTF2T	901	+	4.7355676	1.0043089	-1.0	-1.0
chr20	32451077	32451207	ENSG00000236772.1|AL034550.1|CSTF2T|CSTF2T	901	+	4.5125422	1.0043089	-1.0	-1.0
chr20	32451572	32451712	ENSG00000236772.1|AL034550.1|CSTF2T|CSTF2T	912	+	3.4249437	1.0565265	-1.0	-1.0
chr20	32451713	32452008	ENSG00000236772.1|AL034550.1|CSTF2T|CSTF2T	924	+	5.0394735	1.1183573	-1.0	-1.0
chr20	32452648	32452978	ENSG00000236772.1|AL034550.1|CSTF2T|CSTF2T	901	+	5.343863	1.0043089	-1.0	-1.0
chr20	32449754	32449869	ENSG00000236772.1|AL034550.1|CSTF2T|CSTF2T	932	+	3.304008	1.1663905	-1.0	-1.0
chr20	32450432	32450632	ENSG00000236772.1|AL034550.1|CSTF2T|CSTF2T	919	+	4.75883	1.0933579	-1.0	-1.0
chr20	32450089	32450182	ENSG00000236772.1|AL034550.1|CSTF2T|CSTF2T	981	+	6.5349946	1.7153127	-1.0	-1.0
chr20	32452163	32452613	ENSG00000236772.1|AL034550.1|CSTF2T|CSTF2T	950	+	5.274064	1.2987353	-1.0	-1.0
chr20	32571526	32571716	ENSG00000197183.14|NOL4L|CSTF2T|CSTF2T	901	-	5.430044	1.0043089	-1.0	-1.0
chr20	32567616	32567961	ENSG00000197183.14|NOL4L|CSTF2T|CSTF2T	925	-	5.597101	1.1223183	-1.0	-1.0
chr20	32459245	32459545	ENSG00000197183.14|NOL4L|CSTF2T|CSTF2T	913	-	4.380752	1.0627402	-1.0	-1.0
chr20	32476257	32476977	ENSG00000197183.14|NOL4L|CSTF2T|CSTF2T	962	-	4.3384204	1.4194492	-1.0	-1.0
chr20	32478437	32478617	ENSG00000197183.14|NOL4L|CSTF2T|CSTF2T	929	-	3.934988	1.1462642	-1.0	-1.0
chr20	32460250	32461605	ENSG00000197183.14|NOL4L|CSTF2T|CSTF2T	988	-	4.15676	1.9276537	-1.0	-1.0
chr20	32454919	32455109	ENSG00000197183.14|NOL4L|CSTF2T|CSTF2T	908	-	2.635131	1.0367787	-1.0	-1.0
chr20	32455609	32455784	ENSG00000197183.14|NOL4L|CSTF2T|CSTF2T	908	-	2.8375401	1.0367113	-1.0	-1.0
chr20	32482052	32483361	ENSG00000197183.14|NOL4L|CSTF2T|CSTF2T	992	-	4.6889772	2.098236	-1.0	-1.0
chr20	32567506	32567606	ENSG00000197183.14|NOL4L|CSTF2T|CSTF2T	901	-	4.515779	1.0043089	-1.0	-1.0
chr20	32477007	32477592	ENSG00000197183.14|NOL4L|CSTF2T|CSTF2T	955	-	4.2436247	1.3492179	-1.0	-1.0
chr20	32575316	32575436	ENSG00000197183.14|NOL4L|CSTF2T|CSTF2T	901	-	5.199695	1.0043089	-1.0	-1.0
chr20	32471979	32474600	ENSG00000197183.14|NOL4L|CSTF2T|CSTF2T	992	-	3.8327882	2.0907097	-1.0	-1.0
chr20	32572606	32572931	ENSG00000197183.14|NOL4L|CSTF2T|CSTF2T	910	-	5.5751	1.0466073	-1.0	-1.0
chr20	32538122	32538872	ENSG00000197183.14|NOL4L|CSTF2T|CSTF2T	911	-	5.547675	1.0528651	-1.0	-1.0
chr20	32568056	32568481	ENSG00000197183.14|NOL4L|CSTF2T|CSTF2T	901	-	5.459995	1.0043089	-1.0	-1.0
chr20	32456445	32459165	ENSG00000197183.14|NOL4L|CSTF2T|CSTF2T	989	-	4.54207	1.9734439	-1.0	-1.0
chr20	32537992	32538102	ENSG00000197183.14|NOL4L|CSTF2T|CSTF2T	901	-	4.510924	1.0043089	-1.0	-1.0
chr20	32483582	32483927	ENSG00000197183.14|NOL4L|CSTF2T|CSTF2T	946	-	4.2505484	1.2704985	-1.0	-1.0
chr20	32483927	32485047	ENSG00000197183.14|NOL4L|CSTF2T|CSTF2T	972	-	5.044749	1.550288	-1.0	-1.0
chr20	32528338	32528443	ENSG00000197183.14|NOL4L|CSTF2T|CSTF2T	901	-	4.5254235	1.0043089	-1.0	-1.0
chr20	32477637	32478227	ENSG00000197183.14|NOL4L|CSTF2T|CSTF2T	953	-	3.8765562	1.3318406	-1.0	-1.0
chr20	32575451	32575711	ENSG00000197183.14|NOL4L|CSTF2T|CSTF2T	901	-	5.2914457	1.0043089	-1.0	-1.0
chr20	32570996	32571161	ENSG00000197183.14|NOL4L|CSTF2T|CSTF2T	901	-	5.3260016	1.0043089	-1.0	-1.0
chr20	32569531	32569631	ENSG00000197183.14|NOL4L|CSTF2T|CSTF2T	901	-	4.5060687	1.0043089	-1.0	-1.0
chr20	32462925	32464779	ENSG00000197183.14|NOL4L|CSTF2T|CSTF2T	994	-	4.4545903	2.2465885	-1.0	-1.0
chr20	32539892	32539992	ENSG00000197183.14|NOL4L|CSTF2T|CSTF2T	901	-	4.5060687	1.0043089	-1.0	-1.0
chr20	32561651	32561806	ENSG00000197183.14|NOL4L|CSTF2T|CSTF2T	901	-	4.743751	1.0043089	-1.0	-1.0
chr20	32561531	32561636	ENSG00000197183.14|NOL4L|CSTF2T|CSTF2T	901	-	5.782657	1.0043089	-1.0	-1.0
chr20	32481502	32481732	ENSG00000197183.14|NOL4L|CSTF2T|CSTF2T	911	-	2.9168117	1.0526903	-1.0	-1.0
chr20	32574076	32574311	ENSG00000197183.14|NOL4L|CSTF2T|CSTF2T	914	-	5.6977034	1.06701	-1.0	-1.0
chr20	32474767	32476217	ENSG00000197183.14|NOL4L|CSTF2T|CSTF2T	975	-	3.964503	1.6103213	-1.0	-1.0
chr20	32553181	32553376	ENSG00000197183.14|NOL4L|CSTF2T|CSTF2T	901	-	5.172698	1.0043089	-1.0	-1.0
chr20	32553481	32553611	ENSG00000197183.14|NOL4L|CSTF2T|CSTF2T	901	-	4.515779	1.0043089	-1.0	-1.0
chr20	32481357	32481492	ENSG00000197183.14|NOL4L|CSTF2T|CSTF2T	902	-	2.7675512	1.0094243	-1.0	-1.0
chr20	32580311	32580536	ENSG00000197183.14|NOL4L|CSTF2T|CSTF2T	901	-	5.5768166	1.0043089	-1.0	-1.0
chr20	32528578	32528753	ENSG00000197183.14|NOL4L|CSTF2T|CSTF2T	901	-	5.2011647	1.0043089	-1.0	-1.0
chr20	32455139	32455384	ENSG00000197183.14|NOL4L|CSTF2T|CSTF2T	964	-	4.3733726	1.4471182	-1.0	-1.0
chr20	32461810	32462215	ENSG00000197183.14|NOL4L|CSTF2T|CSTF2T	952	-	3.3135583	1.3175951	-1.0	-1.0
chr20	32469694	32471964	ENSG00000197183.14|NOL4L|CSTF2T|CSTF2T	981	-	3.6185925	1.7257538	-1.0	-1.0
chr20	32578721	32580006	ENSG00000197183.14|NOL4L|CSTF2T|CSTF2T	961	-	5.313061	1.4051883	-1.0	-1.0
chr20	32560486	32560591	ENSG00000197183.14|NOL4L|CSTF2T|CSTF2T	901	-	4.5060687	1.0043089	-1.0	-1.0
chr20	32510940	32511090	ENSG00000197183.14|NOL4L|CSTF2T|CSTF2T	901	-	4.4995227	1.0043089	-1.0	-1.0
chr20	32556371	32556511	ENSG00000197183.14|NOL4L|CSTF2T|CSTF2T	901	-	4.4962497	1.0043089	-1.0	-1.0
chr20	32573881	32573981	ENSG00000197183.14|NOL4L|CSTF2T|CSTF2T	901	-	4.5254235	1.0043089	-1.0	-1.0
chr20	32527978	32528083	ENSG00000197183.14|NOL4L|CSTF2T|CSTF2T	901	-	4.5060687	1.0043089	-1.0	-1.0
chr20	32536110	32536397	ENSG00000197183.14|NOL4L|CSTF2T|CSTF2T	901	-	4.5863442	1.0043089	-1.0	-1.0
chr20	32570516	32570621	ENSG00000197183.14|NOL4L|CSTF2T|CSTF2T	901	-	4.515779	1.0043089	-1.0	-1.0
chr20	32576666	32576811	ENSG00000197183.14|NOL4L|CSTF2T|CSTF2T	901	-	5.031127	1.0043089	-1.0	-1.0
chr20	32537582	32537812	ENSG00000197183.14|NOL4L|CSTF2T|CSTF2T	901	-	5.1195846	1.0043089	-1.0	-1.0
chr20	32483361	32483582	ENSG00000197183.14|NOL4L|CSTF2T|CSTF2T	971	-	4.121578	1.5378299	-1.0	-1.0
chr20	32570621	32570746	ENSG00000197183.14|NOL4L|CSTF2T|CSTF2T	904	-	5.175498	1.0166072	-1.0	-1.0
chr20	32479002	32479227	ENSG00000197183.14|NOL4L|CSTF2T|CSTF2T	977	-	6.318614	1.6380997	-1.0	-1.0
chr20	32481167	32481347	ENSG00000197183.14|NOL4L|CSTF2T|CSTF2T	909	-	2.6112504	1.0409753	-1.0	-1.0
chr20	32454139	32454789	ENSG00000197183.14|NOL4L|CSTF2T|CSTF2T	951	-	3.8912375	1.312195	-1.0	-1.0
chr20	32481782	32481977	ENSG00000197183.14|NOL4L|CSTF2T|CSTF2T	934	-	3.1465166	1.1792907	-1.0	-1.0
chr20	32566646	32566841	ENSG00000197183.14|NOL4L|CSTF2T|CSTF2T	901	-	5.1307125	1.0043089	-1.0	-1.0
chr20	32480282	32480442	ENSG00000197183.14|NOL4L|CSTF2T|CSTF2T	928	-	3.228535	1.1449292	-1.0	-1.0
chr20	32560266	32560371	ENSG00000197183.14|NOL4L|CSTF2T|CSTF2T	901	-	4.955002	1.0043089	-1.0	-1.0
chr20	32584569	32584729	ENSG00000197183.14|NOL4L|CSTF2T|CSTF2T	901	-	5.420444	1.0043089	-1.0	-1.0
chr20	32558341	32558451	ENSG00000197183.14|NOL4L|CSTF2T|CSTF2T	901	-	4.5254235	1.0043089	-1.0	-1.0
chr20	32464864	32465129	ENSG00000197183.14|NOL4L|CSTF2T|CSTF2T	963	-	3.3066194	1.4358113	-1.0	-1.0
chr20	32459600	32459730	ENSG00000197183.14|NOL4L|CSTF2T|CSTF2T	901	-	5.1938143	1.0043089	-1.0	-1.0
chr20	32558511	32558691	ENSG00000197183.14|NOL4L|CSTF2T|CSTF2T	901	-	5.5125756	1.0043089	-1.0	-1.0
chr20	32466204	32468694	ENSG00000197183.14|NOL4L|CSTF2T|CSTF2T	988	-	3.851758	1.9083104	-1.0	-1.0
chr20	32536402	32537392	ENSG00000197183.14|NOL4L|CSTF2T|CSTF2T	949	-	5.890054	1.2927969	-1.0	-1.0
chr20	32559866	32560261	ENSG00000197183.14|NOL4L|CSTF2T|CSTF2T	940	-	5.6815557	1.2238743	-1.0	-1.0
chr20	32584789	32584969	ENSG00000197183.14|NOL4L|CSTF2T|CSTF2T	901	-	5.3224735	1.0043089	-1.0	-1.0
chr20	32459985	32460145	ENSG00000197183.14|NOL4L|CSTF2T|CSTF2T	944	-	3.3856835	1.2499785	-1.0	-1.0
chr20	32571741	32571931	ENSG00000197183.14|NOL4L|CSTF2T|CSTF2T	901	-	5.4211125	1.0041103	-1.0	-1.0
chr20	32547607	32547717	ENSG00000197183.14|NOL4L|CSTF2T|CSTF2T	901	-	4.515779	1.0043089	-1.0	-1.0
chr20	32462265	32462705	ENSG00000197183.14|NOL4L|CSTF2T|CSTF2T	983	-	5.540355	1.7788126	-1.0	-1.0
chr20	32564026	32564541	ENSG00000197183.14|NOL4L|CSTF2T|CSTF2T	907	-	4.5270123	1.0333092	-1.0	-1.0
chr20	32465134	32466189	ENSG00000197183.14|NOL4L|CSTF2T|CSTF2T	982	-	3.4988506	1.7473313	-1.0	-1.0
chr20	32564876	32565426	ENSG00000197183.14|NOL4L|CSTF2T|CSTF2T	909	-	4.436057	1.039871	-1.0	-1.0
chr20	32580606	32581791	ENSG00000197183.14|NOL4L|CSTF2T|CSTF2T	958	-	5.3804774	1.378468	-1.0	-1.0
chr20	32573636	32573876	ENSG00000197183.14|NOL4L|CSTF2T|CSTF2T	901	-	5.3161592	1.0043089	-1.0	-1.0
chr20	32480447	32480712	ENSG00000197183.14|NOL4L|CSTF2T|CSTF2T	983	-	4.646792	1.7601888	-1.0	-1.0
chr20	32581876	32584569	ENSG00000197183.14|NOL4L|CSTF2T|CSTF2T	979	-	5.2775545	1.6808057	-1.0	-1.0
chr20	32453826	32454014	ENSG00000197183.14|NOL4L|CSTF2T|CSTF2T	938	-	3.370382	1.2050787	-1.0	-1.0
chr20	32558721	32559336	ENSG00000197183.14|NOL4L|CSTF2T|CSTF2T	911	-	5.5293937	1.0493277	-1.0	-1.0
chr20	32570851	32570981	ENSG00000197183.14|NOL4L|CSTF2T|CSTF2T	901	-	4.7378397	1.0043089	-1.0	-1.0
chr20	32479457	32480162	ENSG00000197183.14|NOL4L|CSTF2T|CSTF2T	940	-	4.1695952	1.2197583	-1.0	-1.0
chr20	32556101	32556201	ENSG00000197183.14|NOL4L|CSTF2T|CSTF2T	901	-	4.515779	1.0043089	-1.0	-1.0
chr20	32479257	32479417	ENSG00000197183.14|NOL4L|CSTF2T|CSTF2T	915	-	3.3837166	1.0705422	-1.0	-1.0
chr20	32568791	32569006	ENSG00000197183.14|NOL4L|CSTF2T|CSTF2T	901	-	5.426256	1.0043089	-1.0	-1.0
chr20	32560801	32561461	ENSG00000197183.14|NOL4L|CSTF2T|CSTF2T	957	-	5.258417	1.3636739	-1.0	-1.0
chr20	32480782	32481162	ENSG00000197183.14|NOL4L|CSTF2T|CSTF2T	976	-	4.1567144	1.6152475	-1.0	-1.0
chr20	32559521	32559816	ENSG00000197183.14|NOL4L|CSTF2T|CSTF2T	901	-	5.1232195	1.0043089	-1.0	-1.0
chr20	32566971	32567306	ENSG00000197183.14|NOL4L|CSTF2T|CSTF2T	932	-	5.12414	1.1664647	-1.0	-1.0
chr20	32576941	32577181	ENSG00000197183.14|NOL4L|CSTF2T|CSTF2T	901	-	4.621239	1.0043089	-1.0	-1.0
chr20	32568486	32568726	ENSG00000197183.14|NOL4L|CSTF2T|CSTF2T	901	-	4.833604	1.0043089	-1.0	-1.0
chr20	32564666	32564871	ENSG00000197183.14|NOL4L|CSTF2T|CSTF2T	901	-	5.5196004	1.0043089	-1.0	-1.0
chr20	32459735	32459835	ENSG00000197183.14|NOL4L|CSTF2T|CSTF2T	901	-	2.8441331	1.0043089	-1.0	-1.0
chr20	32539352	32539467	ENSG00000197183.14|NOL4L|CSTF2T|CSTF2T	901	-	4.515779	1.0043089	-1.0	-1.0
chr20	32572366	32572476	ENSG00000197183.14|NOL4L|CSTF2T|CSTF2T	901	-	5.3775945	1.0043089	-1.0	-1.0
chr20	32561971	32563996	ENSG00000197183.14|NOL4L|CSTF2T|CSTF2T	978	-	5.4095345	1.66049	-1.0	-1.0
chr20	32535440	32535560	ENSG00000197183.14|NOL4L|CSTF2T|CSTF2T	901	-	4.518994	1.0043089	-1.0	-1.0
chr20	32455789	32455944	ENSG00000197183.14|NOL4L|CSTF2T|CSTF2T	901	-	2.750687	1.0043089	-1.0	-1.0
chr20	32574441	32575046	ENSG00000197183.14|NOL4L|CSTF2T|CSTF2T	930	-	5.367771	1.1572156	-1.0	-1.0
chr20	32562474	32562634	ENSG00000233293.1|AL133343.3|CSTF2T|CSTF2T	901	+	4.5113535	1.0043089	-1.0	-1.0
chr20	32561204	32561304	ENSG00000233293.1|AL133343.3|CSTF2T|CSTF2T	901	+	4.5254235	1.0043089	-1.0	-1.0
chr20	32561389	32561669	ENSG00000233293.1|AL133343.3|CSTF2T|CSTF2T	901	+	4.891155	1.0043089	-1.0	-1.0
chr20	32562694	32562819	ENSG00000233293.1|AL133343.3|CSTF2T|CSTF2T	901	+	5.3353214	1.0043089	-1.0	-1.0
chr20	32562049	32562309	ENSG00000233293.1|AL133343.3|CSTF2T|CSTF2T	901	+	5.035065	1.0043089	-1.0	-1.0
chr20	32564849	32564954	ENSG00000233293.1|AL133343.3|CSTF2T|CSTF2T	901	+	4.510924	1.0043089	-1.0	-1.0
chr20	32563234	32563419	ENSG00000233293.1|AL133343.3|CSTF2T|CSTF2T	901	+	5.133259	1.0043089	-1.0	-1.0
chr20	32582095	32582875	ENSG00000204393.7|AL133343.1|CSTF2T|CSTF2T	922	+	4.927973	1.1106355	-1.0	-1.0
chr20	32585435	32585595	ENSG00000204393.7|AL133343.1|CSTF2T|CSTF2T	901	+	4.5001774	1.0043089	-1.0	-1.0
chr20	32585140	32585245	ENSG00000204393.7|AL133343.1|CSTF2T|CSTF2T	901	+	4.4962497	1.0043089	-1.0	-1.0
chr20	32582905	32583360	ENSG00000204393.7|AL133343.1|CSTF2T|CSTF2T	924	+	5.408306	1.1205611	-1.0	-1.0
chr20	32584120	32585005	ENSG00000204393.7|AL133343.1|CSTF2T|CSTF2T	940	+	5.717589	1.2251998	-1.0	-1.0
chr20	32583430	32583640	ENSG00000204393.7|AL133343.1|CSTF2T|CSTF2T	962	+	6.094296	1.41875	-1.0	-1.0
chr20	32583710	32584025	ENSG00000204393.7|AL133343.1|CSTF2T|CSTF2T	918	+	5.4774075	1.0870044	-1.0	-1.0
chr20	32586185	32586310	ENSG00000204393.7|AL133343.1|CSTF2T|CSTF2T	901	+	4.5060687	1.0043089	-1.0	-1.0
chr20	32585139	32585244	ENSG00000228156.1|AL133343.2|CSTF2T|CSTF2T	901	+	4.4962497	1.0043089	-1.0	-1.0
chr20	32585434	32585594	ENSG00000228156.1|AL133343.2|CSTF2T|CSTF2T	901	+	4.501159	1.0043089	-1.0	-1.0
chr20	32582124	32582874	ENSG00000228156.1|AL133343.2|CSTF2T|CSTF2T	925	+	4.9391413	1.1237851	-1.0	-1.0
chr20	32584119	32585014	ENSG00000228156.1|AL133343.2|CSTF2T|CSTF2T	940	+	5.7068934	1.2185853	-1.0	-1.0
chr20	32583704	32584024	ENSG00000228156.1|AL133343.2|CSTF2T|CSTF2T	914	+	5.5055103	1.0664332	-1.0	-1.0
chr20	32583429	32583649	ENSG00000228156.1|AL133343.2|CSTF2T|CSTF2T	963	+	6.031152	1.4313911	-1.0	-1.0
chr20	32586184	32586309	ENSG00000228156.1|AL133343.2|CSTF2T|CSTF2T	901	+	4.5060687	1.0043089	-1.0	-1.0
chr20	32582904	32583359	ENSG00000228156.1|AL133343.2|CSTF2T|CSTF2T	923	+	5.3950844	1.1159621	-1.0	-1.0
chr20	32763139	32763279	ENSG00000088305.18|DNMT3B|CSTF2T|CSTF2T	901	+	4.510924	1.0043089	-1.0	-1.0
chr20	32762789	32762984	ENSG00000088305.18|DNMT3B|CSTF2T|CSTF2T	901	+	5.2163725	1.0043089	-1.0	-1.0
chr20	32763849	32763959	ENSG00000088305.18|DNMT3B|CSTF2T|CSTF2T	901	+	4.515779	1.0043089	-1.0	-1.0
chr20	32820028	32820523	ENSG00000101367.8|MAPRE1|CSTF2T|CSTF2T	959	+	4.0793614	1.3820801	-1.0	-1.0
chr20	33009138	33009238	ENSG00000078898.6|BPIFB2|CSTF2T|CSTF2T	901	+	2.624225	1.0043089	-1.0	-1.0
chr20	33015506	33015606	ENSG00000078898.6|BPIFB2|CSTF2T|CSTF2T	901	+	2.811232	1.0043089	-1.0	-1.0
chr20	33014021	33014146	ENSG00000078898.6|BPIFB2|CSTF2T|CSTF2T	901	+	2.7909634	1.0043089	-1.0	-1.0
chr20	33016096	33016216	ENSG00000078898.6|BPIFB2|CSTF2T|CSTF2T	918	+	2.805381	1.0850459	-1.0	-1.0
chr20	33018350	33018535	ENSG00000078898.6|BPIFB2|CSTF2T|CSTF2T	929	+	2.7348273	1.1457335	-1.0	-1.0
chr20	33023476	33023709	ENSG00000078898.6|BPIFB2|CSTF2T|CSTF2T	1000	+	2.7858758	4.2677145	-1.0	-1.0
chr20	33009258	33009358	ENSG00000078898.6|BPIFB2|CSTF2T|CSTF2T	901	+	2.5949316	1.0043089	-1.0	-1.0
chr20	33015621	33015936	ENSG00000078898.6|BPIFB2|CSTF2T|CSTF2T	908	+	2.5154548	1.0379516	-1.0	-1.0
chr20	33008808	33008933	ENSG00000078898.6|BPIFB2|CSTF2T|CSTF2T	901	+	2.4342747	1.0043089	-1.0	-1.0
chr20	33009523	33009643	ENSG00000078898.6|BPIFB2|CSTF2T|CSTF2T	901	+	2.345036	1.0036117	-1.0	-1.0
chr20	33389518	33389648	ENSG00000101391.20|CDK5RAP1|CSTF2T|CSTF2T	901	-	4.5254235	1.0043089	-1.0	-1.0
chr20	33378767	33378897	ENSG00000101391.20|CDK5RAP1|CSTF2T|CSTF2T	901	-	3.4791543	1.0043089	-1.0	-1.0
chr20	33411271	33411386	ENSG00000101400.5|SNTA1|CSTF2T|CSTF2T	901	-	4.4962497	1.0043089	-1.0	-1.0
chr20	33526491	33526656	ENSG00000078699.21|CBFA2T2|CSTF2T|CSTF2T	901	+	4.5060687	1.0043089	-1.0	-1.0
chr20	33490301	33490691	ENSG00000078699.21|CBFA2T2|CSTF2T|CSTF2T	949	+	3.359823	1.289557	-1.0	-1.0
chr20	33536686	33536786	ENSG00000078699.21|CBFA2T2|CSTF2T|CSTF2T	901	+	4.5060687	1.0043089	-1.0	-1.0
chr20	33533276	33533376	ENSG00000078699.21|CBFA2T2|CSTF2T|CSTF2T	901	+	4.5060687	1.0043089	-1.0	-1.0
chr20	33490119	33490219	ENSG00000078699.21|CBFA2T2|CSTF2T|CSTF2T	901	+	2.6591265	1.0043089	-1.0	-1.0
chr20	33656095	33656385	ENSG00000275223.1|AL121906.2|CSTF2T|CSTF2T	903	-	3.0005093	1.0146202	-1.0	-1.0
chr20	33660580	33660745	ENSG00000125967.16|NECAB3|CSTF2T|CSTF2T	949	-	5.5090804	1.2931854	-1.0	-1.0
chr20	33661150	33661280	ENSG00000125967.16|NECAB3|CSTF2T|CSTF2T	922	-	3.9923954	1.1096865	-1.0	-1.0
chr20	33659089	33659194	ENSG00000125967.16|NECAB3|CSTF2T|CSTF2T	901	-	2.2645197	1.0043089	-1.0	-1.0
chr20	33673932	33674057	ENSG00000125967.16|NECAB3|CSTF2T|CSTF2T	901	-	5.206476	1.0043089	-1.0	-1.0
chr20	33659394	33659496	ENSG00000125967.16|NECAB3|CSTF2T|CSTF2T	901	-	3.286941	1.0043089	-1.0	-1.0
chr20	33663719	33664294	ENSG00000125967.16|NECAB3|CSTF2T|CSTF2T	926	-	2.804895	1.1284574	-1.0	-1.0
chr20	33668662	33668817	ENSG00000125967.16|NECAB3|CSTF2T|CSTF2T	937	-	2.7557478	1.1999577	-1.0	-1.0
chr20	33666727	33668472	ENSG00000125967.16|NECAB3|CSTF2T|CSTF2T	970	-	3.5648203	1.5242072	-1.0	-1.0
chr20	33672612	33672782	ENSG00000125967.16|NECAB3|CSTF2T|CSTF2T	948	-	4.836212	1.2809141	-1.0	-1.0
chr20	33672253	33672353	ENSG00000125967.16|NECAB3|CSTF2T|CSTF2T	901	-	2.5156639	1.0043089	-1.0	-1.0
chr20	33662226	33662411	ENSG00000125967.16|NECAB3|CSTF2T|CSTF2T	946	-	3.1327024	1.2653853	-1.0	-1.0
chr20	33666394	33666579	ENSG00000125967.16|NECAB3|CSTF2T|CSTF2T	935	-	2.888561	1.1859179	-1.0	-1.0
chr20	33662461	33662641	ENSG00000125967.16|NECAB3|CSTF2T|CSTF2T	904	-	2.6730542	1.017489	-1.0	-1.0
chr20	33668952	33669137	ENSG00000125967.16|NECAB3|CSTF2T|CSTF2T	909	-	2.6963437	1.0424126	-1.0	-1.0
chr20	33663328	33663528	ENSG00000125967.16|NECAB3|CSTF2T|CSTF2T	905	-	2.3464768	1.0213598	-1.0	-1.0
chr20	33666580	33666702	ENSG00000125967.16|NECAB3|CSTF2T|CSTF2T	953	-	3.3761487	1.3304389	-1.0	-1.0
chr20	33658554	33658721	ENSG00000125967.16|NECAB3|CSTF2T|CSTF2T	917	-	2.8806655	1.0815736	-1.0	-1.0
chr20	33661730	33661865	ENSG00000125967.16|NECAB3|CSTF2T|CSTF2T	901	-	5.5041294	1.0043089	-1.0	-1.0
chr20	33658033	33658143	ENSG00000125967.16|NECAB3|CSTF2T|CSTF2T	901	-	2.5330596	1.0043089	-1.0	-1.0
chr20	33663533	33663719	ENSG00000125967.16|NECAB3|CSTF2T|CSTF2T	955	-	3.128388	1.3491113	-1.0	-1.0
chr20	33664319	33665209	ENSG00000125967.16|NECAB3|CSTF2T|CSTF2T	958	-	3.4899983	1.3804232	-1.0	-1.0
chr20	33663078	33663308	ENSG00000125967.16|NECAB3|CSTF2T|CSTF2T	933	-	3.103813	1.1757214	-1.0	-1.0
chr20	33669197	33669312	ENSG00000125967.16|NECAB3|CSTF2T|CSTF2T	901	-	5.199695	1.0043089	-1.0	-1.0
chr20	33685801	33685991	ENSG00000101412.12|E2F1|CSTF2T|CSTF2T	920	-	3.3049002	1.0981433	-1.0	-1.0
chr20	33685386	33685546	ENSG00000101412.12|E2F1|CSTF2T|CSTF2T	949	-	5.677726	1.2954828	-1.0	-1.0
chr20	33732112	33732257	ENSG00000131061.13|ZNF341|CSTF2T|CSTF2T	901	+	4.515779	1.0043089	-1.0	-1.0
chr20	33783919	33784069	ENSG00000131061.13|ZNF341|CSTF2T|CSTF2T	901	+	4.5060143	1.0043089	-1.0	-1.0
chr20	33784109	33784389	ENSG00000131061.13|ZNF341|CSTF2T|CSTF2T	901	+	5.2766027	1.0043089	-1.0	-1.0
chr20	33853675	33853780	ENSG00000101421.3|CHMP4B|CSTF2T|CSTF2T	901	+	3.4335039	1.0043089	-1.0	-1.0
chr20	34055989	34056089	ENSG00000125970.11|RALY|CSTF2T|CSTF2T	901	+	4.5060687	1.0043089	-1.0	-1.0
chr20	34083244	34083369	ENSG00000125970.11|RALY|CSTF2T|CSTF2T	901	+	5.5801888	1.0043089	-1.0	-1.0
chr20	34084884	34084984	ENSG00000125970.11|RALY|CSTF2T|CSTF2T	926	+	4.078836	1.1314085	-1.0	-1.0
chr20	34074801	34074901	ENSG00000125970.11|RALY|CSTF2T|CSTF2T	901	+	4.515779	1.0043089	-1.0	-1.0
chr20	34029471	34029571	ENSG00000125970.11|RALY|CSTF2T|CSTF2T	901	+	4.5254235	1.0043089	-1.0	-1.0
chr20	33994381	33994506	ENSG00000125970.11|RALY|CSTF2T|CSTF2T	902	+	2.326634	1.0094359	-1.0	-1.0
chr20	34088647	34088747	ENSG00000125977.6|EIF2S2|CSTF2T|CSTF2T	901	-	4.515779	1.0043089	-1.0	-1.0
chr20	34089267	34089492	ENSG00000125977.6|EIF2S2|CSTF2T|CSTF2T	918	-	5.524115	1.0888089	-1.0	-1.0
chr20	34088867	34088972	ENSG00000125977.6|EIF2S2|CSTF2T|CSTF2T	901	-	4.5254235	1.0043089	-1.0	-1.0
chr20	34090095	34090195	ENSG00000125977.6|EIF2S2|CSTF2T|CSTF2T	901	-	4.5060687	1.0043089	-1.0	-1.0
chr20	34363789	34363974	ENSG00000078747.14|ITCH|CSTF2T|CSTF2T	904	+	3.044338	1.0198995	-1.0	-1.0
chr20	34425850	34426060	ENSG00000078747.14|ITCH|CSTF2T|CSTF2T	979	+	4.610409	1.6868068	-1.0	-1.0
chr20	34363349	34363589	ENSG00000078747.14|ITCH|CSTF2T|CSTF2T	916	+	3.1278245	1.0769898	-1.0	-1.0
chr20	34530566	34530666	ENSG00000125971.16|DYNLRB1|CSTF2T|CSTF2T	901	+	5.2673583	1.0043089	-1.0	-1.0
chr20	34562084	34562224	ENSG00000101464.10|PIGU|CSTF2T|CSTF2T	901	-	4.5125422	1.0043089	-1.0	-1.0
chr20	34567709	34567894	ENSG00000101464.10|PIGU|CSTF2T|CSTF2T	901	-	5.2941074	1.0043089	-1.0	-1.0
chr20	34566794	34566894	ENSG00000101464.10|PIGU|CSTF2T|CSTF2T	901	-	4.5254235	1.0043089	-1.0	-1.0
chr20	34676529	34676899	ENSG00000101464.10|PIGU|CSTF2T|CSTF2T	949	-	4.9269404	1.2942688	-1.0	-1.0
chr20	34561634	34561849	ENSG00000101464.10|PIGU|CSTF2T|CSTF2T	901	-	5.388239	1.0043089	-1.0	-1.0
chr20	34561959	34562059	ENSG00000101464.10|PIGU|CSTF2T|CSTF2T	901	-	4.5254235	1.0043089	-1.0	-1.0
chr20	34561114	34561229	ENSG00000101464.10|PIGU|CSTF2T|CSTF2T	901	-	5.7819943	1.0043089	-1.0	-1.0
chr20	34711202	34711367	ENSG00000078804.12|TP53INP2|CSTF2T|CSTF2T	905	+	2.7402353	1.0207773	-1.0	-1.0
chr20	34705804	34705934	ENSG00000078804.12|TP53INP2|CSTF2T|CSTF2T	901	+	4.068447	1.0043089	-1.0	-1.0
chr20	34712292	34712392	ENSG00000078804.12|TP53INP2|CSTF2T|CSTF2T	901	+	4.5060687	1.0043089	-1.0	-1.0
chr20	34705589	34705794	ENSG00000078804.12|TP53INP2|CSTF2T|CSTF2T	901	+	4.808128	1.0043089	-1.0	-1.0
chr20	34709003	34709123	ENSG00000078804.12|TP53INP2|CSTF2T|CSTF2T	901	+	5.482445	1.0043089	-1.0	-1.0
chr20	34710277	34710642	ENSG00000078804.12|TP53INP2|CSTF2T|CSTF2T	951	+	2.8858347	1.3133249	-1.0	-1.0
chr20	34709794	34710039	ENSG00000078804.12|TP53INP2|CSTF2T|CSTF2T	901	+	5.2908278	1.0043089	-1.0	-1.0
chr20	34710137	34710272	ENSG00000078804.12|TP53INP2|CSTF2T|CSTF2T	901	+	5.2674527	1.0043089	-1.0	-1.0
chr20	34706969	34707074	ENSG00000078804.12|TP53INP2|CSTF2T|CSTF2T	901	+	4.515779	1.0043089	-1.0	-1.0
chr20	34713067	34713167	ENSG00000078804.12|TP53INP2|CSTF2T|CSTF2T	901	+	5.529744	1.0043089	-1.0	-1.0
chr20	34825501	34825649	ENSG00000198646.13|NCOA6|CSTF2T|CSTF2T	904	-	2.2375784	1.0189197	-1.0	-1.0
chr20	34824589	34825471	ENSG00000198646.13|NCOA6|CSTF2T|CSTF2T	979	-	4.2224464	1.6740505	-1.0	-1.0
chr20	34863205	34863312	ENSG00000131067.16|GGT7|CSTF2T|CSTF2T	901	-	4.515779	1.0043089	-1.0	-1.0
chr20	35077127	35077237	ENSG00000100991.11|TRPC4AP|CSTF2T|CSTF2T	901	-	4.5254235	1.0043089	-1.0	-1.0
chr20	35006053	35006343	ENSG00000100991.11|TRPC4AP|CSTF2T|CSTF2T	940	-	2.9392033	1.2189037	-1.0	-1.0
chr20	35092374	35092613	ENSG00000100991.11|TRPC4AP|CSTF2T|CSTF2T	948	-	3.328064	1.284189	-1.0	-1.0
chr20	35005878	35005993	ENSG00000100991.11|TRPC4AP|CSTF2T|CSTF2T	901	-	2.6690228	1.0043089	-1.0	-1.0
chr20	35003836	35003936	ENSG00000100991.11|TRPC4AP|CSTF2T|CSTF2T	901	-	5.374119	1.0043089	-1.0	-1.0
chr20	35174614	35174724	ENSG00000278367.1|AL356652.1|CSTF2T|CSTF2T	901	-	4.5254235	1.0043089	-1.0	-1.0
chr20	35273990	35274185	ENSG00000126005.16|MMP24-AS1|CSTF2T|CSTF2T	901	-	5.5246277	1.0043089	-1.0	-1.0
chr20	35274635	35274795	ENSG00000126005.16|MMP24-AS1|CSTF2T|CSTF2T	901	-	5.555031	1.0043089	-1.0	-1.0
chr20	35275440	35275550	ENSG00000126005.16|MMP24-AS1|CSTF2T|CSTF2T	901	-	5.337162	1.0043089	-1.0	-1.0
chr20	35277932	35278008	ENSG00000126005.16|MMP24-AS1|CSTF2T|CSTF2T	960	-	3.2162895	1.3992215	-1.0	-1.0
chr20	35263221	35263401	ENSG00000126005.16|MMP24-AS1|CSTF2T|CSTF2T	901	-	5.1957664	1.0043089	-1.0	-1.0
chr20	35277710	35277932	ENSG00000126005.16|MMP24-AS1|CSTF2T|CSTF2T	938	-	5.7308326	1.2068776	-1.0	-1.0
chr20	35277045	35277290	ENSG00000126005.16|MMP24-AS1|CSTF2T|CSTF2T	915	-	2.7441537	1.0706326	-1.0	-1.0
chr20	35274975	35275170	ENSG00000126005.16|MMP24-AS1|CSTF2T|CSTF2T	922	-	3.5249405	1.1100434	-1.0	-1.0
chr20	35277405	35277710	ENSG00000126005.16|MMP24-AS1|CSTF2T|CSTF2T	911	-	2.6358714	1.0487852	-1.0	-1.0
chr20	35276455	35276715	ENSG00000126005.16|MMP24-AS1|CSTF2T|CSTF2T	932	-	3.0262792	1.1657485	-1.0	-1.0
chr20	35275995	35276125	ENSG00000126005.16|MMP24-AS1|CSTF2T|CSTF2T	901	-	2.9606898	1.0038629	-1.0	-1.0
chr20	35263221	35263401	ENSG00000279253.1|AL121753.2|CSTF2T|CSTF2T	901	-	5.1957664	1.0043089	-1.0	-1.0
chr20	35273990	35274185	ENSG00000261582.1|AL121753.1|CSTF2T|CSTF2T	901	-	5.5246277	1.0043089	-1.0	-1.0
chr20	35274635	35274795	ENSG00000261582.1|AL121753.1|CSTF2T|CSTF2T	901	-	5.555031	1.0043089	-1.0	-1.0
chr20	35277710	35278390	ENSG00000261582.1|AL121753.1|CSTF2T|CSTF2T	960	-	3.6491373	1.3984499	-1.0	-1.0
chr20	35275440	35275550	ENSG00000261582.1|AL121753.1|CSTF2T|CSTF2T	901	-	5.337162	1.0043089	-1.0	-1.0
chr20	35278805	35278975	ENSG00000261582.1|AL121753.1|CSTF2T|CSTF2T	948	-	3.487289	1.2801312	-1.0	-1.0
chr20	35277045	35277290	ENSG00000261582.1|AL121753.1|CSTF2T|CSTF2T	915	-	2.7441537	1.0706649	-1.0	-1.0
chr20	35274975	35275170	ENSG00000261582.1|AL121753.1|CSTF2T|CSTF2T	922	-	3.5249405	1.1100172	-1.0	-1.0
chr20	35277405	35277710	ENSG00000261582.1|AL121753.1|CSTF2T|CSTF2T	911	-	2.6358714	1.0502942	-1.0	-1.0
chr20	35276455	35276715	ENSG00000261582.1|AL121753.1|CSTF2T|CSTF2T	931	-	3.0262792	1.1638346	-1.0	-1.0
chr20	35275995	35276125	ENSG00000261582.1|AL121753.1|CSTF2T|CSTF2T	901	-	2.9606898	1.0039423	-1.0	-1.0
chr20	35284460	35284717	ENSG00000242372.6|EIF6|CSTF2T|CSTF2T	998	-	3.4507291	2.6582694	-1.0	-1.0
chr20	35284265	35284380	ENSG00000242372.6|EIF6|CSTF2T|CSTF2T	901	-	2.6777196	1.0043089	-1.0	-1.0
chr20	35304711	35304826	ENSG00000101019.21|UQCC1|CSTF2T|CSTF2T	901	-	4.5060687	1.0043089	-1.0	-1.0
chr20	35314377	35314512	ENSG00000101019.21|UQCC1|CSTF2T|CSTF2T	901	-	5.2216535	1.0043089	-1.0	-1.0
chr20	35343531	35343631	ENSG00000101019.21|UQCC1|CSTF2T|CSTF2T	901	-	4.515779	1.0043089	-1.0	-1.0
chr20	35307147	35307257	ENSG00000101019.21|UQCC1|CSTF2T|CSTF2T	901	-	4.5254235	1.0043089	-1.0	-1.0
chr20	35318881	35319006	ENSG00000101019.21|UQCC1|CSTF2T|CSTF2T	901	-	5.7663183	1.0043089	-1.0	-1.0
chr20	35311942	35312122	ENSG00000101019.21|UQCC1|CSTF2T|CSTF2T	949	-	4.706355	1.2921213	-1.0	-1.0
chr20	35516077	35516212	ENSG00000126001.15|CEP250|CSTF2T|CSTF2T	901	+	4.5060687	1.0043089	-1.0	-1.0
chr20	35554551	35554731	ENSG00000125991.19|ERGIC3|CSTF2T|CSTF2T	901	+	4.7302184	1.0043089	-1.0	-1.0
chr20	35557264	35557414	ENSG00000125991.19|ERGIC3|CSTF2T|CSTF2T	901	+	5.546301	1.0043089	-1.0	-1.0
chr20	35546864	35546964	ENSG00000125991.19|ERGIC3|CSTF2T|CSTF2T	901	+	4.4962497	1.0043089	-1.0	-1.0
chr20	35607459	35607562	ENSG00000088340.15|FER1L4|CSTF2T|CSTF2T	912	-	3.8524532	1.0576532	-1.0	-1.0
chr20	35617624	35617819	ENSG00000061656.9|SPAG4|CSTF2T|CSTF2T	901	+	5.3629093	1.0043089	-1.0	-1.0
chr20	35618220	35618400	ENSG00000061656.9|SPAG4|CSTF2T|CSTF2T	943	+	5.8606844	1.246641	-1.0	-1.0
chr20	35663629	35663734	ENSG00000214078.12|CPNE1|CSTF2T|CSTF2T	901	-	5.199695	1.0043089	-1.0	-1.0
chr20	35664583	35664788	ENSG00000214078.12|CPNE1|CSTF2T|CSTF2T	972	-	3.5406153	1.5484557	-1.0	-1.0
chr20	35663884	35664059	ENSG00000214078.12|CPNE1|CSTF2T|CSTF2T	940	-	3.1932268	1.2200569	-1.0	-1.0
chr20	35653058	35653193	ENSG00000214078.12|CPNE1|CSTF2T|CSTF2T	901	-	3.2651696	1.0043089	-1.0	-1.0
chr20	35651983	35652098	ENSG00000214078.12|CPNE1|CSTF2T|CSTF2T	928	-	3.5247154	1.1445162	-1.0	-1.0
chr20	35664378	35664583	ENSG00000214078.12|CPNE1|CSTF2T|CSTF2T	942	-	2.734799	1.2359036	-1.0	-1.0
chr20	35663629	35663734	ENSG00000272897.5|AL109827.1|CSTF2T|CSTF2T	901	-	5.199695	1.0043089	-1.0	-1.0
chr20	35663884	35664059	ENSG00000272897.5|AL109827.1|CSTF2T|CSTF2T	937	-	3.083489	1.1972733	-1.0	-1.0
chr20	35653058	35653193	ENSG00000272897.5|AL109827.1|CSTF2T|CSTF2T	901	-	3.2651696	1.0043089	-1.0	-1.0
chr20	35651983	35652098	ENSG00000272897.5|AL109827.1|CSTF2T|CSTF2T	930	-	3.5247154	1.1579857	-1.0	-1.0
chr20	35664584	35664789	ENSG00000272897.5|AL109827.1|CSTF2T|CSTF2T	970	-	3.5133216	1.5213238	-1.0	-1.0
chr20	35664379	35664579	ENSG00000272897.5|AL109827.1|CSTF2T|CSTF2T	944	-	2.7583182	1.2498434	-1.0	-1.0
chr20	35663629	35663734	ENSG00000244462.7|RBM12|CSTF2T|CSTF2T	901	-	5.199695	1.0043089	-1.0	-1.0
chr20	35663884	35664059	ENSG00000244462.7|RBM12|CSTF2T|CSTF2T	939	-	3.1347	1.2133739	-1.0	-1.0
chr20	35653059	35653194	ENSG00000244462.7|RBM12|CSTF2T|CSTF2T	901	-	3.3205812	1.0043089	-1.0	-1.0
chr20	35651984	35652099	ENSG00000244462.7|RBM12|CSTF2T|CSTF2T	920	-	3.4501426	1.0942318	-1.0	-1.0
chr20	35664584	35664754	ENSG00000244462.7|RBM12|CSTF2T|CSTF2T	969	-	3.4566243	1.513461	-1.0	-1.0
chr20	35653244	35653344	ENSG00000244462.7|RBM12|CSTF2T|CSTF2T	901	-	2.5156639	1.0043089	-1.0	-1.0
chr20	35664379	35664579	ENSG00000244462.7|RBM12|CSTF2T|CSTF2T	944	-	2.7583182	1.2492391	-1.0	-1.0
chr20	35710656	35710761	ENSG00000131051.22|RBM39|CSTF2T|CSTF2T	901	-	2.9507859	1.0043089	-1.0	-1.0
chr20	35702506	35702606	ENSG00000131051.22|RBM39|CSTF2T|CSTF2T	901	-	4.515779	1.0043089	-1.0	-1.0
chr20	36046736	36046961	ENSG00000260032.1|NORAD|CSTF2T|CSTF2T	935	-	2.0773172	1.1844826	-1.0	-1.0
chr20	36200561	36200681	ENSG00000088367.21|EPB41L1|CSTF2T|CSTF2T	901	+	4.5254235	1.0043089	-1.0	-1.0
chr20	36155511	36155626	ENSG00000088367.21|EPB41L1|CSTF2T|CSTF2T	901	+	5.498166	1.0043089	-1.0	-1.0
chr20	36230006	36230171	ENSG00000088367.21|EPB41L1|CSTF2T|CSTF2T	908	+	2.6377356	1.0385776	-1.0	-1.0
chr20	36155046	36155146	ENSG00000088367.21|EPB41L1|CSTF2T|CSTF2T	901	+	4.5254235	1.0043089	-1.0	-1.0
chr20	36194057	36194172	ENSG00000088367.21|EPB41L1|CSTF2T|CSTF2T	901	+	4.4962497	1.0043089	-1.0	-1.0
chr20	36154906	36155006	ENSG00000088367.21|EPB41L1|CSTF2T|CSTF2T	901	+	4.515779	1.0043089	-1.0	-1.0
chr20	36155641	36155831	ENSG00000088367.21|EPB41L1|CSTF2T|CSTF2T	901	+	5.2040586	1.0043089	-1.0	-1.0
chr20	36254406	36254611	ENSG00000131043.11|AAR2|CSTF2T|CSTF2T	901	+	4.7056704	1.0043089	-1.0	-1.0
chr20	36257018	36257133	ENSG00000131043.11|AAR2|CSTF2T|CSTF2T	901	+	4.5060687	1.0043089	-1.0	-1.0
chr20	36253016	36253156	ENSG00000131043.11|AAR2|CSTF2T|CSTF2T	901	+	4.4962497	1.0043089	-1.0	-1.0
chr20	36360937	36361082	ENSG00000080845.17|DLGAP4|CSTF2T|CSTF2T	901	+	5.207068	1.0043089	-1.0	-1.0
chr20	36316442	36316667	ENSG00000080845.17|DLGAP4|CSTF2T|CSTF2T	918	+	3.4134703	1.0861032	-1.0	-1.0
chr20	36491432	36491807	ENSG00000080845.17|DLGAP4|CSTF2T|CSTF2T	942	+	4.3983	1.2343163	-1.0	-1.0
chr20	36309797	36309902	ENSG00000080845.17|DLGAP4|CSTF2T|CSTF2T	901	+	5.205573	1.0043089	-1.0	-1.0
chr20	36319102	36319307	ENSG00000080845.17|DLGAP4|CSTF2T|CSTF2T	902	+	5.5973873	1.0083503	-1.0	-1.0
chr20	36334277	36334382	ENSG00000080845.17|DLGAP4|CSTF2T|CSTF2T	901	+	4.5254235	1.0043089	-1.0	-1.0
chr20	36310442	36310542	ENSG00000080845.17|DLGAP4|CSTF2T|CSTF2T	901	+	4.4962497	1.0043089	-1.0	-1.0
chr20	36339862	36339987	ENSG00000080845.17|DLGAP4|CSTF2T|CSTF2T	901	+	5.2838087	1.0043089	-1.0	-1.0
chr20	36461585	36461685	ENSG00000080845.17|DLGAP4|CSTF2T|CSTF2T	901	+	5.278507	1.0043089	-1.0	-1.0
chr20	36467057	36467157	ENSG00000080845.17|DLGAP4|CSTF2T|CSTF2T	901	+	3.5752134	1.0043089	-1.0	-1.0
chr20	36313042	36314367	ENSG00000080845.17|DLGAP4|CSTF2T|CSTF2T	973	+	5.707461	1.5613167	-1.0	-1.0
chr20	36331327	36331427	ENSG00000080845.17|DLGAP4|CSTF2T|CSTF2T	901	+	4.4962497	1.0043089	-1.0	-1.0
chr20	36400555	36400655	ENSG00000080845.17|DLGAP4|CSTF2T|CSTF2T	901	+	4.5254235	1.0043089	-1.0	-1.0
chr20	36340777	36340967	ENSG00000080845.17|DLGAP4|CSTF2T|CSTF2T	901	+	4.8558207	1.0043089	-1.0	-1.0
chr20	36467627	36467727	ENSG00000080845.17|DLGAP4|CSTF2T|CSTF2T	901	+	2.7969632	1.0043089	-1.0	-1.0
chr20	36331987	36332107	ENSG00000080845.17|DLGAP4|CSTF2T|CSTF2T	901	+	4.5254235	1.0043089	-1.0	-1.0
chr20	36490427	36490537	ENSG00000080845.17|DLGAP4|CSTF2T|CSTF2T	901	+	4.5254235	1.0043089	-1.0	-1.0
chr20	36342962	36343082	ENSG00000080845.17|DLGAP4|CSTF2T|CSTF2T	901	+	5.199695	1.0043089	-1.0	-1.0
chr20	36400805	36400905	ENSG00000080845.17|DLGAP4|CSTF2T|CSTF2T	901	+	4.5060687	1.0043089	-1.0	-1.0
chr20	36341362	36341462	ENSG00000080845.17|DLGAP4|CSTF2T|CSTF2T	901	+	4.515779	1.0043089	-1.0	-1.0
chr20	36310942	36311342	ENSG00000080845.17|DLGAP4|CSTF2T|CSTF2T	921	+	5.2429066	1.100595	-1.0	-1.0
chr20	36316677	36316902	ENSG00000080845.17|DLGAP4|CSTF2T|CSTF2T	937	+	4.589988	1.2001964	-1.0	-1.0
chr20	36310582	36310682	ENSG00000080845.17|DLGAP4|CSTF2T|CSTF2T	901	+	5.2174063	1.0043089	-1.0	-1.0
chr20	36306335	36306512	ENSG00000080845.17|DLGAP4|CSTF2T|CSTF2T	987	+	4.822992	1.879694	-1.0	-1.0
chr20	36308892	36309077	ENSG00000080845.17|DLGAP4|CSTF2T|CSTF2T	919	+	3.304752	1.0916764	-1.0	-1.0
chr20	36336557	36336657	ENSG00000080845.17|DLGAP4|CSTF2T|CSTF2T	901	+	4.5254235	1.0043089	-1.0	-1.0
chr20	36343962	36344072	ENSG00000080845.17|DLGAP4|CSTF2T|CSTF2T	901	+	4.5222087	1.0043089	-1.0	-1.0
chr20	36321627	36321822	ENSG00000080845.17|DLGAP4|CSTF2T|CSTF2T	922	+	4.0708895	1.1060653	-1.0	-1.0
chr20	36333372	36333472	ENSG00000080845.17|DLGAP4|CSTF2T|CSTF2T	901	+	4.5254235	1.0043089	-1.0	-1.0
chr20	36306512	36308782	ENSG00000080845.17|DLGAP4|CSTF2T|CSTF2T	975	+	5.3764243	1.5960015	-1.0	-1.0
chr20	36319342	36319892	ENSG00000080845.17|DLGAP4|CSTF2T|CSTF2T	908	+	5.129047	1.0379313	-1.0	-1.0
chr20	36333577	36333677	ENSG00000080845.17|DLGAP4|CSTF2T|CSTF2T	901	+	4.5254235	1.0043089	-1.0	-1.0
chr20	36309097	36309312	ENSG00000080845.17|DLGAP4|CSTF2T|CSTF2T	921	+	5.554705	1.101223	-1.0	-1.0
chr20	36339657	36339757	ENSG00000080845.17|DLGAP4|CSTF2T|CSTF2T	901	+	5.2174063	1.0043089	-1.0	-1.0
chr20	36336792	36336957	ENSG00000080845.17|DLGAP4|CSTF2T|CSTF2T	908	+	3.8188107	1.0368296	-1.0	-1.0
chr20	36336992	36337262	ENSG00000080845.17|DLGAP4|CSTF2T|CSTF2T	901	+	5.1516814	1.0043089	-1.0	-1.0
chr20	36499781	36499921	ENSG00000080845.17|DLGAP4|CSTF2T|CSTF2T	931	+	3.4865	1.1606864	-1.0	-1.0
chr20	36314702	36314802	ENSG00000080845.17|DLGAP4|CSTF2T|CSTF2T	901	+	5.3793325	1.0043089	-1.0	-1.0
chr20	36318222	36318322	ENSG00000080845.17|DLGAP4|CSTF2T|CSTF2T	901	+	5.2174063	1.0043089	-1.0	-1.0
chr20	36350112	36350232	ENSG00000080845.17|DLGAP4|CSTF2T|CSTF2T	901	+	5.4666905	1.0043089	-1.0	-1.0
chr20	36335637	36335912	ENSG00000080845.17|DLGAP4|CSTF2T|CSTF2T	901	+	5.1587257	1.0043089	-1.0	-1.0
chr20	36312617	36312957	ENSG00000080845.17|DLGAP4|CSTF2T|CSTF2T	950	+	4.1852226	1.3047495	-1.0	-1.0
chr20	36315232	36316107	ENSG00000080845.17|DLGAP4|CSTF2T|CSTF2T	968	+	4.9563365	1.4985667	-1.0	-1.0
chr20	36334437	36334612	ENSG00000080845.17|DLGAP4|CSTF2T|CSTF2T	901	+	5.2885346	1.0043089	-1.0	-1.0
chr20	36334967	36335232	ENSG00000080845.17|DLGAP4|CSTF2T|CSTF2T	901	+	4.698448	1.0043089	-1.0	-1.0
chr20	36342027	36342132	ENSG00000080845.17|DLGAP4|CSTF2T|CSTF2T	901	+	5.2174063	1.0043089	-1.0	-1.0
chr20	36461387	36461492	ENSG00000080845.17|DLGAP4|CSTF2T|CSTF2T	901	+	5.529744	1.0043089	-1.0	-1.0
chr20	36405600	36405700	ENSG00000080845.17|DLGAP4|CSTF2T|CSTF2T	901	+	4.5254235	1.0043089	-1.0	-1.0
chr20	36467342	36467447	ENSG00000080845.17|DLGAP4|CSTF2T|CSTF2T	901	+	4.513714	1.0043089	-1.0	-1.0
chr20	36311812	36312382	ENSG00000080845.17|DLGAP4|CSTF2T|CSTF2T	940	+	5.097404	1.2225342	-1.0	-1.0
chr20	36337287	36338167	ENSG00000080845.17|DLGAP4|CSTF2T|CSTF2T	946	+	5.365565	1.2666212	-1.0	-1.0
chr20	36322212	36322442	ENSG00000080845.17|DLGAP4|CSTF2T|CSTF2T	901	+	5.337983	1.0043089	-1.0	-1.0
chr20	36336377	36336477	ENSG00000080845.17|DLGAP4|CSTF2T|CSTF2T	901	+	4.5254235	1.0043089	-1.0	-1.0
chr20	36378815	36378950	ENSG00000080845.17|DLGAP4|CSTF2T|CSTF2T	901	+	4.5206013	1.0043089	-1.0	-1.0
chr20	36462599	36463139	ENSG00000080845.17|DLGAP4|CSTF2T|CSTF2T	966	+	3.1101341	1.4735419	-1.0	-1.0
chr20	36463289	36463389	ENSG00000080845.17|DLGAP4|CSTF2T|CSTF2T	926	+	3.2398574	1.132672	-1.0	-1.0
chr20	36323032	36323132	ENSG00000080845.17|DLGAP4|CSTF2T|CSTF2T	901	+	4.515779	1.0043089	-1.0	-1.0
chr20	36319922	36320152	ENSG00000080845.17|DLGAP4|CSTF2T|CSTF2T	935	+	4.3567076	1.1881865	-1.0	-1.0
chr20	36320177	36321567	ENSG00000080845.17|DLGAP4|CSTF2T|CSTF2T	961	+	5.5052834	1.4057319	-1.0	-1.0
chr20	36338177	36338322	ENSG00000080845.17|DLGAP4|CSTF2T|CSTF2T	901	+	5.0680904	1.0043089	-1.0	-1.0
chr20	36330287	36330397	ENSG00000080845.17|DLGAP4|CSTF2T|CSTF2T	901	+	4.5060687	1.0043089	-1.0	-1.0
chr20	36350842	36350942	ENSG00000080845.17|DLGAP4|CSTF2T|CSTF2T	901	+	5.2174063	1.0043089	-1.0	-1.0
chr20	36311502	36311747	ENSG00000080845.17|DLGAP4|CSTF2T|CSTF2T	951	+	5.8904343	1.3091153	-1.0	-1.0
chr20	36321902	36322057	ENSG00000080845.17|DLGAP4|CSTF2T|CSTF2T	901	+	4.857737	1.0043089	-1.0	-1.0
chr20	36333857	36334027	ENSG00000080845.17|DLGAP4|CSTF2T|CSTF2T	901	+	5.5686054	1.0043089	-1.0	-1.0
chr20	36309332	36309742	ENSG00000080845.17|DLGAP4|CSTF2T|CSTF2T	916	+	5.2730093	1.0755217	-1.0	-1.0
chr20	36316222	36316422	ENSG00000080845.17|DLGAP4|CSTF2T|CSTF2T	962	+	4.8892417	1.418928	-1.0	-1.0
chr20	36545269	36545369	ENSG00000232907.7|DLGAP4-AS1|CSTF2T|CSTF2T	901	-	4.5254235	1.0043089	-1.0	-1.0
chr20	36525790	36525920	ENSG00000232907.7|DLGAP4-AS1|CSTF2T|CSTF2T	901	-	5.2102456	1.0043089	-1.0	-1.0
chr20	36547684	36548709	ENSG00000232907.7|DLGAP4-AS1|CSTF2T|CSTF2T	977	-	4.4381986	1.6430293	-1.0	-1.0
chr20	36543869	36544074	ENSG00000232907.7|DLGAP4-AS1|CSTF2T|CSTF2T	954	-	4.3797393	1.3376247	-1.0	-1.0
chr20	36569956	36570096	ENSG00000232907.7|DLGAP4-AS1|CSTF2T|CSTF2T	901	-	5.2535105	1.0043089	-1.0	-1.0
chr20	36540449	36543324	ENSG00000232907.7|DLGAP4-AS1|CSTF2T|CSTF2T	990	-	4.7320724	2.0103624	-1.0	-1.0
chr20	36545619	36545724	ENSG00000232907.7|DLGAP4-AS1|CSTF2T|CSTF2T	901	-	4.932293	1.0043089	-1.0	-1.0
chr20	36546014	36546164	ENSG00000232907.7|DLGAP4-AS1|CSTF2T|CSTF2T	901	-	3.2158022	1.0043089	-1.0	-1.0
chr20	36548734	36551394	ENSG00000232907.7|DLGAP4-AS1|CSTF2T|CSTF2T	979	-	4.210192	1.6719807	-1.0	-1.0
chr20	36527235	36527723	ENSG00000232907.7|DLGAP4-AS1|CSTF2T|CSTF2T	950	-	4.4201126	1.2995707	-1.0	-1.0
chr20	36526620	36526755	ENSG00000232907.7|DLGAP4-AS1|CSTF2T|CSTF2T	901	-	5.254572	1.0043089	-1.0	-1.0
chr20	36529589	36530244	ENSG00000232907.7|DLGAP4-AS1|CSTF2T|CSTF2T	962	-	4.1355453	1.4191134	-1.0	-1.0
chr20	36543364	36543829	ENSG00000232907.7|DLGAP4-AS1|CSTF2T|CSTF2T	952	-	3.451484	1.3175843	-1.0	-1.0
chr20	36527924	36528099	ENSG00000232907.7|DLGAP4-AS1|CSTF2T|CSTF2T	928	-	3.5927851	1.1420621	-1.0	-1.0
chr20	36544544	36544944	ENSG00000232907.7|DLGAP4-AS1|CSTF2T|CSTF2T	918	-	3.1278653	1.0837961	-1.0	-1.0
chr20	36546889	36547204	ENSG00000232907.7|DLGAP4-AS1|CSTF2T|CSTF2T	927	-	3.8022668	1.1371653	-1.0	-1.0
chr20	36530679	36530789	ENSG00000232907.7|DLGAP4-AS1|CSTF2T|CSTF2T	901	-	4.5060687	1.0043089	-1.0	-1.0
chr20	36544129	36544524	ENSG00000232907.7|DLGAP4-AS1|CSTF2T|CSTF2T	958	-	4.173117	1.3769926	-1.0	-1.0
chr20	36546334	36546699	ENSG00000232907.7|DLGAP4-AS1|CSTF2T|CSTF2T	938	-	4.2244177	1.2082012	-1.0	-1.0
chr20	36527743	36527924	ENSG00000232907.7|DLGAP4-AS1|CSTF2T|CSTF2T	942	-	5.57399	1.2365938	-1.0	-1.0
chr20	36544979	36545239	ENSG00000232907.7|DLGAP4-AS1|CSTF2T|CSTF2T	956	-	4.261575	1.3530403	-1.0	-1.0
chr20	36528109	36529204	ENSG00000232907.7|DLGAP4-AS1|CSTF2T|CSTF2T	956	-	4.145036	1.3609896	-1.0	-1.0
chr20	36526780	36527000	ENSG00000232907.7|DLGAP4-AS1|CSTF2T|CSTF2T	901	-	4.515779	1.0043089	-1.0	-1.0
chr20	36576393	36576608	ENSG00000118707.9|TGIF2|CSTF2T|CSTF2T	905	+	2.8099196	1.023948	-1.0	-1.0
chr20	36574553	36574635	ENSG00000118707.9|TGIF2|CSTF2T|CSTF2T	913	+	2.9589984	1.0583845	-1.0	-1.0
chr20	36582516	36582646	ENSG00000118707.9|TGIF2|CSTF2T|CSTF2T	901	+	4.507954	1.0043089	-1.0	-1.0
chr20	36574671	36574848	ENSG00000118707.9|TGIF2|CSTF2T|CSTF2T	986	+	3.3090818	1.8423189	-1.0	-1.0
chr20	36574848	36575783	ENSG00000118707.9|TGIF2|CSTF2T|CSTF2T	973	+	3.7304833	1.5742332	-1.0	-1.0
chr20	36576203	36576308	ENSG00000118707.9|TGIF2|CSTF2T|CSTF2T	901	+	2.9200952	1.0043089	-1.0	-1.0
chr20	36573745	36574553	ENSG00000118707.9|TGIF2|CSTF2T|CSTF2T	995	+	4.392642	2.2879426	-1.0	-1.0
chr20	36574635	36574671	ENSG00000118707.9|TGIF2|CSTF2T|CSTF2T	959	+	3.0307753	1.386043	-1.0	-1.0
chr20	36573487	36573745	ENSG00000118707.9|TGIF2|CSTF2T|CSTF2T	959	+	3.5152326	1.3825724	-1.0	-1.0
chr20	36576205	36576310	ENSG00000259399.1|TGIF2-C20orf24|CSTF2T|CSTF2T	901	+	2.8579779	1.0043089	-1.0	-1.0
chr20	36582516	36582646	ENSG00000259399.1|TGIF2-C20orf24|CSTF2T|CSTF2T	901	+	4.507954	1.0043089	-1.0	-1.0
chr20	36576395	36576610	ENSG00000259399.1|TGIF2-C20orf24|CSTF2T|CSTF2T	907	+	2.7970405	1.0304099	-1.0	-1.0
chr20	36574635	36575840	ENSG00000259399.1|TGIF2-C20orf24|CSTF2T|CSTF2T	979	+	3.7352278	1.6769822	-1.0	-1.0
chr20	36574552	36574635	ENSG00000259399.1|TGIF2-C20orf24|CSTF2T|CSTF2T	912	+	2.9589984	1.0530999	-1.0	-1.0
chr20	36854016	36854241	ENSG00000149639.14|SOGA1|CSTF2T|CSTF2T	978	-	3.9879928	1.6636738	-1.0	-1.0
chr20	36826289	36826389	ENSG00000149639.14|SOGA1|CSTF2T|CSTF2T	901	-	4.5060687	1.0043089	-1.0	-1.0
chr20	36862657	36863686	ENSG00000149639.14|SOGA1|CSTF2T|CSTF2T	983	-	3.4614737	1.7675873	-1.0	-1.0
chr20	36853181	36853561	ENSG00000149639.14|SOGA1|CSTF2T|CSTF2T	946	-	3.61999	1.2711217	-1.0	-1.0
chr20	36859371	36859471	ENSG00000149639.14|SOGA1|CSTF2T|CSTF2T	901	-	2.8218763	1.0043089	-1.0	-1.0
chr20	36854466	36854651	ENSG00000149639.14|SOGA1|CSTF2T|CSTF2T	910	-	2.772376	1.0463065	-1.0	-1.0
chr20	36852591	36852791	ENSG00000149639.14|SOGA1|CSTF2T|CSTF2T	945	-	3.2674472	1.2567117	-1.0	-1.0
chr20	36779076	36779281	ENSG00000149639.14|SOGA1|CSTF2T|CSTF2T	916	-	5.644151	1.0758613	-1.0	-1.0
chr20	36860983	36862657	ENSG00000149639.14|SOGA1|CSTF2T|CSTF2T	961	-	3.3218646	1.4114896	-1.0	-1.0
chr20	36859623	36859723	ENSG00000149639.14|SOGA1|CSTF2T|CSTF2T	901	-	2.5482037	1.0043089	-1.0	-1.0
chr20	36854326	36854431	ENSG00000149639.14|SOGA1|CSTF2T|CSTF2T	901	-	3.100214	1.0041965	-1.0	-1.0
chr20	36835842	36836017	ENSG00000149639.14|SOGA1|CSTF2T|CSTF2T	922	-	5.8592896	1.1092174	-1.0	-1.0
chr20	36783701	36783801	ENSG00000149639.14|SOGA1|CSTF2T|CSTF2T	901	-	4.5254235	1.0043089	-1.0	-1.0
chr20	36858856	36859011	ENSG00000149639.14|SOGA1|CSTF2T|CSTF2T	901	-	5.301722	1.0043089	-1.0	-1.0
chr20	36778646	36778786	ENSG00000149639.14|SOGA1|CSTF2T|CSTF2T	901	-	4.5125422	1.0043089	-1.0	-1.0
chr20	36835222	36835352	ENSG00000149639.14|SOGA1|CSTF2T|CSTF2T	901	-	5.3345547	1.0043089	-1.0	-1.0
chr20	36851476	36851651	ENSG00000149639.14|SOGA1|CSTF2T|CSTF2T	913	-	2.8331983	1.0601742	-1.0	-1.0
chr20	36782856	36782956	ENSG00000149639.14|SOGA1|CSTF2T|CSTF2T	901	-	4.5254235	1.0043089	-1.0	-1.0
chr20	36835442	36835567	ENSG00000149639.14|SOGA1|CSTF2T|CSTF2T	901	-	5.6636786	1.0043089	-1.0	-1.0
chr20	36853591	36854001	ENSG00000149639.14|SOGA1|CSTF2T|CSTF2T	959	-	4.241687	1.3862528	-1.0	-1.0
chr20	36856471	36856771	ENSG00000149639.14|SOGA1|CSTF2T|CSTF2T	953	-	2.9752471	1.3289353	-1.0	-1.0
chr20	36860438	36860683	ENSG00000149639.14|SOGA1|CSTF2T|CSTF2T	917	-	3.2091546	1.0834529	-1.0	-1.0
chr20	36785751	36785851	ENSG00000149639.14|SOGA1|CSTF2T|CSTF2T	901	-	4.515779	1.0043089	-1.0	-1.0
chr20	36834502	36834607	ENSG00000149639.14|SOGA1|CSTF2T|CSTF2T	901	-	4.515779	1.0043089	-1.0	-1.0
chr20	36859016	36859311	ENSG00000149639.14|SOGA1|CSTF2T|CSTF2T	901	-	3.1905284	1.0040609	-1.0	-1.0
chr20	36854866	36856471	ENSG00000149639.14|SOGA1|CSTF2T|CSTF2T	987	-	4.014236	1.871601	-1.0	-1.0
chr20	36860313	36860413	ENSG00000149639.14|SOGA1|CSTF2T|CSTF2T	901	-	3.5551598	1.0043089	-1.0	-1.0
chr20	36780066	36780166	ENSG00000149639.14|SOGA1|CSTF2T|CSTF2T	901	-	4.5254235	1.0043089	-1.0	-1.0
chr20	36860733	36860978	ENSG00000149639.14|SOGA1|CSTF2T|CSTF2T	903	-	2.613511	1.0123541	-1.0	-1.0
chr20	36846456	36846556	ENSG00000149639.14|SOGA1|CSTF2T|CSTF2T	901	-	4.5254235	1.0043089	-1.0	-1.0
chr20	36857756	36858096	ENSG00000149639.14|SOGA1|CSTF2T|CSTF2T	920	-	2.813856	1.094689	-1.0	-1.0
chr20	36859768	36859868	ENSG00000149639.14|SOGA1|CSTF2T|CSTF2T	900	-	2.8710077	1.000919	-1.0	-1.0
chr20	36826444	36826599	ENSG00000149639.14|SOGA1|CSTF2T|CSTF2T	901	-	4.5254235	1.0043089	-1.0	-1.0
chr20	36860148	36860308	ENSG00000149639.14|SOGA1|CSTF2T|CSTF2T	933	-	3.1069255	1.1720221	-1.0	-1.0
chr20	36835642	36835747	ENSG00000149639.14|SOGA1|CSTF2T|CSTF2T	901	-	4.515779	1.0043089	-1.0	-1.0
chr20	36851816	36852551	ENSG00000149639.14|SOGA1|CSTF2T|CSTF2T	971	-	3.5831726	1.5372982	-1.0	-1.0
chr20	36859873	36860138	ENSG00000149639.14|SOGA1|CSTF2T|CSTF2T	913	-	2.945219	1.0592976	-1.0	-1.0
chr20	36857556	36857746	ENSG00000149639.14|SOGA1|CSTF2T|CSTF2T	943	-	2.6374505	1.2427579	-1.0	-1.0
chr20	37193983	37194083	ENSG00000118705.16|RPN2|CSTF2T|CSTF2T	901	+	4.5060687	1.0043089	-1.0	-1.0
chr20	37309118	37309243	ENSG00000101363.12|MANBAL|CSTF2T|CSTF2T	901	+	4.5060687	1.0043089	-1.0	-1.0
chr20	37314988	37315093	ENSG00000101363.12|MANBAL|CSTF2T|CSTF2T	901	+	4.5254235	1.0043089	-1.0	-1.0
chr20	37304943	37305048	ENSG00000101363.12|MANBAL|CSTF2T|CSTF2T	901	+	4.5060687	1.0043089	-1.0	-1.0
chr20	37304833	37304933	ENSG00000101363.12|MANBAL|CSTF2T|CSTF2T	901	+	4.4962497	1.0043089	-1.0	-1.0
chr20	37312083	37312193	ENSG00000101363.12|MANBAL|CSTF2T|CSTF2T	901	+	4.5060687	1.0043089	-1.0	-1.0
chr20	37306018	37306148	ENSG00000101363.12|MANBAL|CSTF2T|CSTF2T	901	+	4.5060687	1.0043089	-1.0	-1.0
chr20	37383462	37383602	ENSG00000197122.11|SRC|CSTF2T|CSTF2T	901	+	5.770497	1.0043089	-1.0	-1.0
chr20	37389987	37390092	ENSG00000197122.11|SRC|CSTF2T|CSTF2T	901	+	2.8083534	1.0043089	-1.0	-1.0
chr20	37362290	37364620	ENSG00000197122.11|SRC|CSTF2T|CSTF2T	977	+	4.477184	1.6301552	-1.0	-1.0
chr20	37349520	37350015	ENSG00000197122.11|SRC|CSTF2T|CSTF2T	938	+	2.9913933	1.2056661	-1.0	-1.0
chr20	37397284	37397564	ENSG00000197122.11|SRC|CSTF2T|CSTF2T	916	+	3.2027261	1.0773128	-1.0	-1.0
chr20	37378667	37378847	ENSG00000197122.11|SRC|CSTF2T|CSTF2T	950	+	4.359558	1.2978082	-1.0	-1.0
chr20	37361860	37362095	ENSG00000197122.11|SRC|CSTF2T|CSTF2T	982	+	6.422711	1.7523179	-1.0	-1.0
chr20	37398574	37398884	ENSG00000197122.11|SRC|CSTF2T|CSTF2T	948	+	4.098526	1.2801965	-1.0	-1.0
chr20	37385763	37385918	ENSG00000197122.11|SRC|CSTF2T|CSTF2T	901	+	2.4374113	1.0039124	-1.0	-1.0
chr20	37386174	37386379	ENSG00000197122.11|SRC|CSTF2T|CSTF2T	963	+	3.0558424	1.4315841	-1.0	-1.0
chr20	37397574	37397698	ENSG00000197122.11|SRC|CSTF2T|CSTF2T	972	+	5.367209	1.5499411	-1.0	-1.0
chr20	37386477	37387602	ENSG00000197122.11|SRC|CSTF2T|CSTF2T	972	+	3.4368143	1.5453504	-1.0	-1.0
chr20	37384678	37384923	ENSG00000197122.11|SRC|CSTF2T|CSTF2T	970	+	3.9259286	1.524776	-1.0	-1.0
chr20	37389447	37389782	ENSG00000197122.11|SRC|CSTF2T|CSTF2T	977	+	4.1838803	1.6291698	-1.0	-1.0
chr20	37391782	37393082	ENSG00000197122.11|SRC|CSTF2T|CSTF2T	960	+	3.3026204	1.3949203	-1.0	-1.0
chr20	37351290	37351635	ENSG00000197122.11|SRC|CSTF2T|CSTF2T	940	+	3.5137756	1.222446	-1.0	-1.0
chr20	37394962	37395157	ENSG00000197122.11|SRC|CSTF2T|CSTF2T	961	+	6.038954	1.4114504	-1.0	-1.0
chr20	37404280	37404395	ENSG00000197122.11|SRC|CSTF2T|CSTF2T	921	+	3.2234714	1.1026404	-1.0	-1.0
chr20	37393087	37393377	ENSG00000197122.11|SRC|CSTF2T|CSTF2T	948	+	3.2905777	1.2820736	-1.0	-1.0
chr20	37394487	37394692	ENSG00000197122.11|SRC|CSTF2T|CSTF2T	954	+	5.2420397	1.3401091	-1.0	-1.0
chr20	37398134	37398329	ENSG00000197122.11|SRC|CSTF2T|CSTF2T	923	+	3.3970957	1.116044	-1.0	-1.0
chr20	37389807	37389977	ENSG00000197122.11|SRC|CSTF2T|CSTF2T	916	+	2.9291272	1.0737171	-1.0	-1.0
chr20	37405275	37405980	ENSG00000197122.11|SRC|CSTF2T|CSTF2T	939	+	4.0937686	1.2126788	-1.0	-1.0
chr20	37364960	37365070	ENSG00000197122.11|SRC|CSTF2T|CSTF2T	901	+	2.8391447	1.0043089	-1.0	-1.0
chr20	37344952	37345072	ENSG00000197122.11|SRC|CSTF2T|CSTF2T	901	+	2.841915	1.0043089	-1.0	-1.0
chr20	37389302	37389402	ENSG00000197122.11|SRC|CSTF2T|CSTF2T	901	+	2.2537205	1.0043089	-1.0	-1.0
chr20	37397174	37397274	ENSG00000197122.11|SRC|CSTF2T|CSTF2T	901	+	2.5652943	1.0043089	-1.0	-1.0
chr20	37362165	37362280	ENSG00000197122.11|SRC|CSTF2T|CSTF2T	902	+	2.8449106	1.0083549	-1.0	-1.0
chr20	37396864	37397164	ENSG00000197122.11|SRC|CSTF2T|CSTF2T	909	+	2.6762629	1.0385957	-1.0	-1.0
chr20	37353970	37354215	ENSG00000197122.11|SRC|CSTF2T|CSTF2T	952	+	3.4761765	1.3191614	-1.0	-1.0
chr20	37360685	37360785	ENSG00000197122.11|SRC|CSTF2T|CSTF2T	901	+	3.4551334	1.0043089	-1.0	-1.0
chr20	37394697	37394852	ENSG00000197122.11|SRC|CSTF2T|CSTF2T	939	+	5.9193673	1.2178991	-1.0	-1.0
chr20	37383047	37383147	ENSG00000197122.11|SRC|CSTF2T|CSTF2T	901	+	4.4962497	1.0043089	-1.0	-1.0
chr20	37390767	37390867	ENSG00000197122.11|SRC|CSTF2T|CSTF2T	900	+	2.3655589	1.001565	-1.0	-1.0
chr20	37396425	37396774	ENSG00000197122.11|SRC|CSTF2T|CSTF2T	938	+	3.413902	1.2055609	-1.0	-1.0
chr20	37387632	37389137	ENSG00000197122.11|SRC|CSTF2T|CSTF2T	955	+	3.5463712	1.348189	-1.0	-1.0
chr20	37393422	37393707	ENSG00000197122.11|SRC|CSTF2T|CSTF2T	960	+	4.0987573	1.4003097	-1.0	-1.0
chr20	37385338	37385653	ENSG00000197122.11|SRC|CSTF2T|CSTF2T	956	+	4.7155147	1.3540858	-1.0	-1.0
chr20	37395512	37395902	ENSG00000197122.11|SRC|CSTF2T|CSTF2T	945	+	4.237622	1.2569435	-1.0	-1.0
chr20	37346255	37349465	ENSG00000197122.11|SRC|CSTF2T|CSTF2T	989	+	4.226218	1.9594098	-1.0	-1.0
chr20	37353050	37353920	ENSG00000197122.11|SRC|CSTF2T|CSTF2T	969	+	4.308597	1.5050488	-1.0	-1.0
chr20	37403031	37403170	ENSG00000197122.11|SRC|CSTF2T|CSTF2T	935	+	3.7007408	1.1892214	-1.0	-1.0
chr20	37403460	37403565	ENSG00000197122.11|SRC|CSTF2T|CSTF2T	901	+	2.3592858	1.0043089	-1.0	-1.0
chr20	37364650	37364920	ENSG00000197122.11|SRC|CSTF2T|CSTF2T	914	+	3.013907	1.0634764	-1.0	-1.0
chr20	37395247	37395467	ENSG00000197122.11|SRC|CSTF2T|CSTF2T	901	+	3.350008	1.0036308	-1.0	-1.0
chr20	37350045	37350615	ENSG00000197122.11|SRC|CSTF2T|CSTF2T	950	+	3.4075904	1.3011392	-1.0	-1.0
chr20	37360830	37361855	ENSG00000197122.11|SRC|CSTF2T|CSTF2T	982	+	5.032563	1.7332081	-1.0	-1.0
chr20	37402913	37403013	ENSG00000197122.11|SRC|CSTF2T|CSTF2T	901	+	4.5060687	1.0043089	-1.0	-1.0
chr20	37404955	37405095	ENSG00000197122.11|SRC|CSTF2T|CSTF2T	917	+	2.9018886	1.0797179	-1.0	-1.0
chr20	37378932	37379112	ENSG00000197122.11|SRC|CSTF2T|CSTF2T	901	+	2.6880708	1.004054	-1.0	-1.0
chr20	37404510	37404670	ENSG00000197122.11|SRC|CSTF2T|CSTF2T	902	+	2.6566787	1.0091181	-1.0	-1.0
chr20	37350845	37351185	ENSG00000197122.11|SRC|CSTF2T|CSTF2T	952	+	3.305854	1.3164358	-1.0	-1.0
chr20	37395917	37396161	ENSG00000197122.11|SRC|CSTF2T|CSTF2T	920	+	4.5838475	1.0949111	-1.0	-1.0
chr20	37345122	37346153	ENSG00000197122.11|SRC|CSTF2T|CSTF2T	976	+	4.0406823	1.6144708	-1.0	-1.0
chr20	37380152	37380252	ENSG00000197122.11|SRC|CSTF2T|CSTF2T	901	+	4.5254235	1.0043089	-1.0	-1.0
chr20	37384418	37384543	ENSG00000197122.11|SRC|CSTF2T|CSTF2T	901	+	2.6267314	1.0034802	-1.0	-1.0
chr20	37385128	37385303	ENSG00000197122.11|SRC|CSTF2T|CSTF2T	925	+	3.6281116	1.123926	-1.0	-1.0
chr20	37351675	37353010	ENSG00000197122.11|SRC|CSTF2T|CSTF2T	976	+	4.5185833	1.6160743	-1.0	-1.0
chr20	37394367	37394482	ENSG00000197122.11|SRC|CSTF2T|CSTF2T	901	+	4.9546494	1.0043089	-1.0	-1.0
chr20	37354255	37359905	ENSG00000197122.11|SRC|CSTF2T|CSTF2T	986	+	4.382902	1.864794	-1.0	-1.0
chr20	37350650	37350750	ENSG00000197122.11|SRC|CSTF2T|CSTF2T	901	+	2.811232	1.0043089	-1.0	-1.0
chr20	37383192	37383317	ENSG00000197122.11|SRC|CSTF2T|CSTF2T	901	+	2.9831274	1.0043089	-1.0	-1.0
chr20	37502082	37502197	ENSG00000166619.12|BLCAP|CSTF2T|CSTF2T	901	-	5.250208	1.0043089	-1.0	-1.0
chr20	37524078	37524198	ENSG00000166619.12|BLCAP|CSTF2T|CSTF2T	901	-	5.566921	1.0043089	-1.0	-1.0
chr20	37506150	37506260	ENSG00000166619.12|BLCAP|CSTF2T|CSTF2T	901	-	4.5060687	1.0043089	-1.0	-1.0
chr20	37524376	37524546	ENSG00000166619.12|BLCAP|CSTF2T|CSTF2T	950	-	2.880842	1.3053535	-1.0	-1.0
chr20	37527096	37527573	ENSG00000166619.12|BLCAP|CSTF2T|CSTF2T	984	-	4.5023365	1.7985516	-1.0	-1.0
chr20	37523798	37523968	ENSG00000166619.12|BLCAP|CSTF2T|CSTF2T	921	-	3.0339556	1.1013522	-1.0	-1.0
chr20	37521318	37521673	ENSG00000166619.12|BLCAP|CSTF2T|CSTF2T	974	-	3.2520814	1.5785909	-1.0	-1.0
chr20	37525026	37525301	ENSG00000166619.12|BLCAP|CSTF2T|CSTF2T	948	-	3.4679723	1.2839843	-1.0	-1.0
chr20	37524636	37524821	ENSG00000166619.12|BLCAP|CSTF2T|CSTF2T	918	-	3.4549959	1.0855794	-1.0	-1.0
chr20	37505965	37506065	ENSG00000166619.12|BLCAP|CSTF2T|CSTF2T	901	-	2.8386166	1.0043089	-1.0	-1.0
chr20	37526821	37527086	ENSG00000166619.12|BLCAP|CSTF2T|CSTF2T	915	-	3.6177185	1.0728811	-1.0	-1.0
chr20	37520589	37520744	ENSG00000166619.12|BLCAP|CSTF2T|CSTF2T	901	-	2.4069474	1.003976	-1.0	-1.0
chr20	37517151	37517411	ENSG00000166619.12|BLCAP|CSTF2T|CSTF2T	970	-	3.6208425	1.5260377	-1.0	-1.0
chr20	37520235	37520303	ENSG00000166619.12|BLCAP|CSTF2T|CSTF2T	905	-	2.603287	1.0231594	-1.0	-1.0
chr20	37527732	37527792	ENSG00000166619.12|BLCAP|CSTF2T|CSTF2T	985	-	4.7833266	1.8145928	-1.0	-1.0
chr20	37527573	37527732	ENSG00000166619.12|BLCAP|CSTF2T|CSTF2T	979	-	3.1259637	1.6719968	-1.0	-1.0
chr20	37520744	37520944	ENSG00000166619.12|BLCAP|CSTF2T|CSTF2T	903	-	3.063832	1.0153753	-1.0	-1.0
chr20	37527797	37527927	ENSG00000166619.12|BLCAP|CSTF2T|CSTF2T	901	-	2.690487	1.0043089	-1.0	-1.0
chr20	37526191	37526561	ENSG00000166619.12|BLCAP|CSTF2T|CSTF2T	949	-	3.5322423	1.2923244	-1.0	-1.0
chr20	37525951	37526136	ENSG00000166619.12|BLCAP|CSTF2T|CSTF2T	922	-	3.6962514	1.1070839	-1.0	-1.0
chr20	37520467	37520567	ENSG00000166619.12|BLCAP|CSTF2T|CSTF2T	901	-	2.6024194	1.0043089	-1.0	-1.0
chr20	37520954	37521318	ENSG00000166619.12|BLCAP|CSTF2T|CSTF2T	932	-	2.8112044	1.1665721	-1.0	-1.0
chr20	37525386	37525686	ENSG00000166619.12|BLCAP|CSTF2T|CSTF2T	907	-	2.689505	1.0319334	-1.0	-1.0
chr20	37508595	37508700	ENSG00000166619.12|BLCAP|CSTF2T|CSTF2T	901	-	4.4962497	1.0043089	-1.0	-1.0
chr20	37503007	37503287	ENSG00000166619.12|BLCAP|CSTF2T|CSTF2T	931	-	4.6930776	1.1584551	-1.0	-1.0
chr20	37522478	37523458	ENSG00000166619.12|BLCAP|CSTF2T|CSTF2T	948	-	3.357916	1.2810756	-1.0	-1.0
chr20	37526821	37527051	ENSG00000276603.1|AL109614.1|CSTF2T|CSTF2T	920	-	3.9771557	1.0985603	-1.0	-1.0
chr20	37984609	37984719	ENSG00000101407.12|TTI1|CSTF2T|CSTF2T	901	-	4.5060687	1.0043089	-1.0	-1.0
chr20	38084937	38085087	ENSG00000101413.11|RPRD1B|CSTF2T|CSTF2T	901	+	4.518994	1.0043089	-1.0	-1.0
chr20	38136570	38136750	ENSG00000198959.11|TGM2|CSTF2T|CSTF2T	945	-	5.9394546	1.2585	-1.0	-1.0
chr20	38134960	38135080	ENSG00000198959.11|TGM2|CSTF2T|CSTF2T	901	-	4.5254235	1.0043089	-1.0	-1.0
chr20	38502558	38502668	ENSG00000170471.14|RALGAPB|CSTF2T|CSTF2T	901	+	4.515779	1.0043089	-1.0	-1.0
chr20	38578723	38578828	ENSG00000170471.14|RALGAPB|CSTF2T|CSTF2T	901	+	4.5060687	1.0043089	-1.0	-1.0
chr20	38627605	38627810	ENSG00000124143.10|ARHGAP40|CSTF2T|CSTF2T	901	+	5.3636327	1.0043089	-1.0	-1.0
chr20	41093587	41093692	ENSG00000198900.5|TOP1|CSTF2T|CSTF2T	901	+	4.5254235	1.0043089	-1.0	-1.0
chr20	41137918	41138028	ENSG00000124181.14|PLCG1|CSTF2T|CSTF2T	901	+	5.344884	1.0043089	-1.0	-1.0
chr20	41138223	41138328	ENSG00000124181.14|PLCG1|CSTF2T|CSTF2T	901	+	4.515779	1.0043089	-1.0	-1.0
chr20	41154868	41154968	ENSG00000124181.14|PLCG1|CSTF2T|CSTF2T	901	+	4.5060687	1.0043089	-1.0	-1.0
chr20	41145473	41145573	ENSG00000124181.14|PLCG1|CSTF2T|CSTF2T	901	+	4.515779	1.0043089	-1.0	-1.0
chr20	41140263	41140363	ENSG00000124181.14|PLCG1|CSTF2T|CSTF2T	901	+	4.5060687	1.0043089	-1.0	-1.0
chr20	41156883	41157108	ENSG00000124181.14|PLCG1|CSTF2T|CSTF2T	901	+	5.0519457	1.0043089	-1.0	-1.0
chr20	41142423	41142553	ENSG00000124181.14|PLCG1|CSTF2T|CSTF2T	901	+	5.2664547	1.0043089	-1.0	-1.0
chr20	41185261	41185361	ENSG00000174306.21|ZHX3|CSTF2T|CSTF2T	901	-	4.5060687	1.0043089	-1.0	-1.0
chr20	41617688	41617833	ENSG00000124177.14|CHD6|CSTF2T|CSTF2T	949	-	3.716609	1.2945135	-1.0	-1.0
chr20	41556420	41556650	ENSG00000124177.14|CHD6|CSTF2T|CSTF2T	901	-	4.105306	1.0043089	-1.0	-1.0
chr20	41555020	41555215	ENSG00000124177.14|CHD6|CSTF2T|CSTF2T	901	-	5.03458	1.0043089	-1.0	-1.0
chr20	41485227	41485342	ENSG00000124177.14|CHD6|CSTF2T|CSTF2T	901	-	4.515779	1.0043089	-1.0	-1.0
chr20	41578086	41578196	ENSG00000124177.14|CHD6|CSTF2T|CSTF2T	901	-	4.5060687	1.0043089	-1.0	-1.0
chr20	41473172	41473307	ENSG00000124177.14|CHD6|CSTF2T|CSTF2T	901	-	4.518994	1.0043089	-1.0	-1.0
chr20	41556655	41556840	ENSG00000124177.14|CHD6|CSTF2T|CSTF2T	949	-	3.4959903	1.2903892	-1.0	-1.0
chr20	41557355	41557460	ENSG00000124177.14|CHD6|CSTF2T|CSTF2T	901	-	4.515779	1.0043089	-1.0	-1.0
chr20	41560305	41560410	ENSG00000124177.14|CHD6|CSTF2T|CSTF2T	901	-	4.5060687	1.0043089	-1.0	-1.0
chr20	41617853	41618308	ENSG00000124177.14|CHD6|CSTF2T|CSTF2T	945	-	2.9539046	1.2631612	-1.0	-1.0
chr20	41558075	41558185	ENSG00000124177.14|CHD6|CSTF2T|CSTF2T	901	-	5.4478703	1.0043089	-1.0	-1.0
chr20	41552040	41552175	ENSG00000124177.14|CHD6|CSTF2T|CSTF2T	901	-	4.5254235	1.0043089	-1.0	-1.0
chr20	43458509	43459034	ENSG00000124193.14|SRSF6|CSTF2T|CSTF2T	997	+	3.0285876	2.4763083	-1.0	-1.0
chr20	43463557	43463712	ENSG00000124193.14|SRSF6|CSTF2T|CSTF2T	912	+	3.358572	1.055042	-1.0	-1.0
chr20	43514811	43515008	ENSG00000185513.14|L3MBTL1|CSTF2T|CSTF2T	930	+	3.2846637	1.1552616	-1.0	-1.0
chr20	43549475	43549655	ENSG00000185513.14|L3MBTL1|CSTF2T|CSTF2T	910	+	2.9675543	1.0447106	-1.0	-1.0
chr20	43513214	43513314	ENSG00000185513.14|L3MBTL1|CSTF2T|CSTF2T	901	+	4.5254235	1.0043089	-1.0	-1.0
chr20	43515301	43515431	ENSG00000185513.14|L3MBTL1|CSTF2T|CSTF2T	901	+	4.6661744	1.0043089	-1.0	-1.0
chr20	43507909	43508024	ENSG00000185513.14|L3MBTL1|CSTF2T|CSTF2T	901	+	4.5206013	1.0043089	-1.0	-1.0
chr20	43515078	43515198	ENSG00000185513.14|L3MBTL1|CSTF2T|CSTF2T	901	+	5.313971	1.0043089	-1.0	-1.0
chr20	43547925	43548105	ENSG00000185513.14|L3MBTL1|CSTF2T|CSTF2T	980	+	4.167497	1.6900167	-1.0	-1.0
chr20	43512854	43513129	ENSG00000185513.14|L3MBTL1|CSTF2T|CSTF2T	901	+	5.1874013	1.0043089	-1.0	-1.0
chr20	43515615	43515725	ENSG00000185513.14|L3MBTL1|CSTF2T|CSTF2T	901	+	4.5254235	1.0043089	-1.0	-1.0
chr20	43514447	43514632	ENSG00000185513.14|L3MBTL1|CSTF2T|CSTF2T	919	+	3.1432211	1.094186	-1.0	-1.0
chr20	43528906	43529006	ENSG00000185513.14|L3MBTL1|CSTF2T|CSTF2T	901	+	4.5254235	1.0043089	-1.0	-1.0
chr20	43548220	43548480	ENSG00000185513.14|L3MBTL1|CSTF2T|CSTF2T	915	+	3.681584	1.0707176	-1.0	-1.0
chr20	43513510	43513615	ENSG00000185513.14|L3MBTL1|CSTF2T|CSTF2T	901	+	4.5060687	1.0043089	-1.0	-1.0
chr20	43514266	43514412	ENSG00000185513.14|L3MBTL1|CSTF2T|CSTF2T	950	+	4.922921	1.3004029	-1.0	-1.0
chr20	43547925	43548150	ENSG00000277611.1|Z98752.3|CSTF2T|CSTF2T	975	+	4.19242	1.608638	-1.0	-1.0
chr20	43549475	43549655	ENSG00000277611.1|Z98752.3|CSTF2T|CSTF2T	910	+	2.9675543	1.0447836	-1.0	-1.0
chr20	43556560	43556665	ENSG00000277611.1|Z98752.3|CSTF2T|CSTF2T	901	+	4.5254235	1.0043089	-1.0	-1.0
chr20	43548220	43548480	ENSG00000277611.1|Z98752.3|CSTF2T|CSTF2T	915	+	3.681584	1.0707328	-1.0	-1.0
chr20	44208088	44208193	ENSG00000132823.10|OSER1|CSTF2T|CSTF2T	901	-	5.1938143	1.0043089	-1.0	-1.0
chr20	44210076	44210181	ENSG00000132823.10|OSER1|CSTF2T|CSTF2T	901	-	4.4962497	1.0043089	-1.0	-1.0
chr20	44210396	44210501	ENSG00000132823.10|OSER1|CSTF2T|CSTF2T	901	-	2.501879	1.002559	-1.0	-1.0
chr20	44204569	44204724	ENSG00000132823.10|OSER1|CSTF2T|CSTF2T	901	-	4.5254235	1.0043089	-1.0	-1.0
chr20	44400024	44400434	ENSG00000101076.16|HNF4A|CSTF2T|CSTF2T	956	+	5.670058	1.354821	-1.0	-1.0
chr20	44413120	44413235	ENSG00000101076.16|HNF4A|CSTF2T|CSTF2T	908	+	2.4541612	1.0345479	-1.0	-1.0
chr20	44355958	44356143	ENSG00000101076.16|HNF4A|CSTF2T|CSTF2T	918	+	2.9261518	1.0836663	-1.0	-1.0
chr20	44396889	44397004	ENSG00000101076.16|HNF4A|CSTF2T|CSTF2T	901	+	4.5060687	1.0043089	-1.0	-1.0
chr20	44410940	44411085	ENSG00000101076.16|HNF4A|CSTF2T|CSTF2T	901	+	2.7208798	1.0043089	-1.0	-1.0
chr20	44404259	44404484	ENSG00000101076.16|HNF4A|CSTF2T|CSTF2T	917	+	3.5580544	1.0793282	-1.0	-1.0
chr20	44388948	44389068	ENSG00000101076.16|HNF4A|CSTF2T|CSTF2T	901	+	3.6589005	1.0043089	-1.0	-1.0
chr20	44388538	44388928	ENSG00000101076.16|HNF4A|CSTF2T|CSTF2T	932	+	3.1440148	1.1691666	-1.0	-1.0
chr20	44360428	44360583	ENSG00000101076.16|HNF4A|CSTF2T|CSTF2T	901	+	4.2526426	1.0043089	-1.0	-1.0
chr20	44387568	44387773	ENSG00000101076.16|HNF4A|CSTF2T|CSTF2T	964	+	5.610918	1.449744	-1.0	-1.0
chr20	44411445	44411645	ENSG00000101076.16|HNF4A|CSTF2T|CSTF2T	964	+	2.7639036	1.4465265	-1.0	-1.0
chr20	44401094	44401219	ENSG00000101076.16|HNF4A|CSTF2T|CSTF2T	901	+	2.6028914	1.0043089	-1.0	-1.0
chr20	44403814	44404034	ENSG00000101076.16|HNF4A|CSTF2T|CSTF2T	970	+	3.5264254	1.5255563	-1.0	-1.0
chr20	44402929	44403094	ENSG00000101076.16|HNF4A|CSTF2T|CSTF2T	912	+	2.503872	1.0533941	-1.0	-1.0
chr20	44403559	44403754	ENSG00000101076.16|HNF4A|CSTF2T|CSTF2T	947	+	3.1089423	1.2718788	-1.0	-1.0
chr20	44358183	44358283	ENSG00000101076.16|HNF4A|CSTF2T|CSTF2T	901	+	4.4962497	1.0043089	-1.0	-1.0
chr20	44400464	44401004	ENSG00000101076.16|HNF4A|CSTF2T|CSTF2T	971	+	4.8523293	1.532976	-1.0	-1.0
chr20	44398729	44398829	ENSG00000101076.16|HNF4A|CSTF2T|CSTF2T	901	+	4.5060687	1.0043089	-1.0	-1.0
chr20	44402824	44402924	ENSG00000101076.16|HNF4A|CSTF2T|CSTF2T	901	+	2.2885804	1.0043089	-1.0	-1.0
chr20	44399169	44399309	ENSG00000101076.16|HNF4A|CSTF2T|CSTF2T	901	+	3.4708548	1.0043089	-1.0	-1.0
chr20	44357318	44357418	ENSG00000101076.16|HNF4A|CSTF2T|CSTF2T	901	+	4.4962497	1.0043089	-1.0	-1.0
chr20	44395334	44395434	ENSG00000101076.16|HNF4A|CSTF2T|CSTF2T	901	+	4.5060687	1.0043089	-1.0	-1.0
chr20	44412480	44412620	ENSG00000101076.16|HNF4A|CSTF2T|CSTF2T	914	+	2.4870842	1.0660424	-1.0	-1.0
chr20	44401269	44401449	ENSG00000101076.16|HNF4A|CSTF2T|CSTF2T	987	+	2.7038481	1.8742312	-1.0	-1.0
chr20	44401487	44401707	ENSG00000101076.16|HNF4A|CSTF2T|CSTF2T	940	+	2.4549127	1.2203921	-1.0	-1.0
chr20	44405084	44405249	ENSG00000101076.16|HNF4A|CSTF2T|CSTF2T	901	+	3.5321157	1.0043089	-1.0	-1.0
chr20	44387328	44387428	ENSG00000101076.16|HNF4A|CSTF2T|CSTF2T	901	+	5.1819615	1.0043089	-1.0	-1.0
chr20	44405639	44405809	ENSG00000101076.16|HNF4A|CSTF2T|CSTF2T	901	+	2.6786633	1.0051751	-1.0	-1.0
chr20	44389308	44389438	ENSG00000101076.16|HNF4A|CSTF2T|CSTF2T	901	+	3.343326	1.0042945	-1.0	-1.0
chr20	44402382	44402532	ENSG00000101076.16|HNF4A|CSTF2T|CSTF2T	907	+	2.1969116	1.0325557	-1.0	-1.0
chr20	44404759	44404939	ENSG00000101076.16|HNF4A|CSTF2T|CSTF2T	901	+	2.80811	1.0039386	-1.0	-1.0
chr20	44411870	44411970	ENSG00000101076.16|HNF4A|CSTF2T|CSTF2T	901	+	4.5254235	1.0043089	-1.0	-1.0
chr20	44401857	44402062	ENSG00000101076.16|HNF4A|CSTF2T|CSTF2T	921	+	3.761639	1.0999724	-1.0	-1.0
chr20	44433182	44433282	ENSG00000101076.16|HNF4A|CSTF2T|CSTF2T	901	+	4.5060687	1.0043089	-1.0	-1.0
chr20	44403309	44403504	ENSG00000101076.16|HNF4A|CSTF2T|CSTF2T	919	+	2.6183584	1.0900534	-1.0	-1.0
chr20	44390694	44390819	ENSG00000101076.16|HNF4A|CSTF2T|CSTF2T	901	+	3.042646	1.0029413	-1.0	-1.0
chr20	44403174	44403299	ENSG00000101076.16|HNF4A|CSTF2T|CSTF2T	907	+	2.7071056	1.0305552	-1.0	-1.0
chr20	44356203	44356513	ENSG00000101076.16|HNF4A|CSTF2T|CSTF2T	925	+	3.066068	1.1225929	-1.0	-1.0
chr20	44402644	44402789	ENSG00000101076.16|HNF4A|CSTF2T|CSTF2T	913	+	2.4093735	1.0597625	-1.0	-1.0
chr20	44389918	44390023	ENSG00000101076.16|HNF4A|CSTF2T|CSTF2T	901	+	2.9364529	1.0043089	-1.0	-1.0
chr20	44389613	44389803	ENSG00000101076.16|HNF4A|CSTF2T|CSTF2T	902	+	3.1788948	1.0104982	-1.0	-1.0
chr20	44391427	44391537	ENSG00000229005.2|HNF4A-AS1|CSTF2T|CSTF2T	901	-	4.5254235	1.0043089	-1.0	-1.0
chr20	44476036	44476161	ENSG00000124120.10|TTPAL|CSTF2T|CSTF2T	901	+	4.4962497	1.0043089	-1.0	-1.0
chr20	44572470	44572570	ENSG00000168734.13|PKIG|CSTF2T|CSTF2T	901	+	4.4962497	1.0043089	-1.0	-1.0
chr20	44619252	44619377	ENSG00000168734.13|PKIG|CSTF2T|CSTF2T	901	+	5.411368	1.0043089	-1.0	-1.0
chr20	44532398	44532498	ENSG00000168734.13|PKIG|CSTF2T|CSTF2T	901	+	4.5060687	1.0043089	-1.0	-1.0
chr20	44619067	44619177	ENSG00000168734.13|PKIG|CSTF2T|CSTF2T	901	+	4.5125422	1.0043089	-1.0	-1.0
chr20	44886015	44886125	ENSG00000166913.12|YWHAB|CSTF2T|CSTF2T	901	+	4.5254235	1.0043089	-1.0	-1.0
chr20	44886605	44886805	ENSG00000166913.12|YWHAB|CSTF2T|CSTF2T	924	+	3.4237266	1.1177107	-1.0	-1.0
chr20	44939711	44939836	ENSG00000101104.12|PABPC1L|CSTF2T|CSTF2T	927	+	3.1656055	1.1391635	-1.0	-1.0
chr20	44941961	44942061	ENSG00000101104.12|PABPC1L|CSTF2T|CSTF2T	901	+	4.5060687	1.0043089	-1.0	-1.0
chr20	44939220	44939321	ENSG00000101104.12|PABPC1L|CSTF2T|CSTF2T	1000	+	5.833493	3.361592	-1.0	-1.0
chr20	44939321	44939601	ENSG00000101104.12|PABPC1L|CSTF2T|CSTF2T	947	+	3.4002824	1.2745037	-1.0	-1.0
chr20	44942656	44942771	ENSG00000101104.12|PABPC1L|CSTF2T|CSTF2T	901	+	5.5392137	1.0043089	-1.0	-1.0
chr20	44937066	44937171	ENSG00000101104.12|PABPC1L|CSTF2T|CSTF2T	901	+	4.5060687	1.0043089	-1.0	-1.0
chr20	44940741	44940851	ENSG00000101104.12|PABPC1L|CSTF2T|CSTF2T	901	+	5.6289964	1.0043089	-1.0	-1.0
chr20	44923706	44923816	ENSG00000101104.12|PABPC1L|CSTF2T|CSTF2T	901	+	4.5254235	1.0043089	-1.0	-1.0
chr20	44930811	44931271	ENSG00000101104.12|PABPC1L|CSTF2T|CSTF2T	966	+	2.7386637	1.4643736	-1.0	-1.0
chr20	44943241	44943391	ENSG00000101104.12|PABPC1L|CSTF2T|CSTF2T	901	+	5.1444883	1.0043089	-1.0	-1.0
chr20	44942391	44942491	ENSG00000101104.12|PABPC1L|CSTF2T|CSTF2T	901	+	4.515779	1.0043089	-1.0	-1.0
chr20	44972920	44973110	ENSG00000101109.11|STK4|CSTF2T|CSTF2T	901	+	4.9209766	1.0043089	-1.0	-1.0
chr20	44966688	44966788	ENSG00000101109.11|STK4|CSTF2T|CSTF2T	901	+	4.515779	1.0043089	-1.0	-1.0
chr20	45341895	45342005	ENSG00000124145.6|SDC4|CSTF2T|CSTF2T	901	-	4.5254235	1.0043089	-1.0	-1.0
chr20	45338050	45338175	ENSG00000124145.6|SDC4|CSTF2T|CSTF2T	901	-	5.371976	1.0043089	-1.0	-1.0
chr20	45347380	45347490	ENSG00000124145.6|SDC4|CSTF2T|CSTF2T	901	-	5.6383047	1.0043089	-1.0	-1.0
chr20	45335429	45335564	ENSG00000124145.6|SDC4|CSTF2T|CSTF2T	901	-	5.0543013	1.0043089	-1.0	-1.0
chr20	45348170	45348280	ENSG00000124145.6|SDC4|CSTF2T|CSTF2T	901	-	5.289846	1.0043089	-1.0	-1.0
chr20	45343180	45343345	ENSG00000124145.6|SDC4|CSTF2T|CSTF2T	901	-	5.386662	1.0043089	-1.0	-1.0
chr20	45347785	45348100	ENSG00000124145.6|SDC4|CSTF2T|CSTF2T	958	-	5.9595337	1.3730787	-1.0	-1.0
chr20	45336320	45336510	ENSG00000124145.6|SDC4|CSTF2T|CSTF2T	901	-	4.4962497	1.0043089	-1.0	-1.0
chr20	45342170	45342310	ENSG00000124145.6|SDC4|CSTF2T|CSTF2T	911	-	3.7159138	1.0503821	-1.0	-1.0
chr20	45326982	45327087	ENSG00000124145.6|SDC4|CSTF2T|CSTF2T	901	-	4.510924	1.0043089	-1.0	-1.0
chr20	45346395	45346550	ENSG00000124145.6|SDC4|CSTF2T|CSTF2T	901	-	5.1290703	1.0043089	-1.0	-1.0
chr20	45372570	45373070	ENSG00000204070.9|SYS1|CSTF2T|CSTF2T	920	+	4.5598702	1.0966434	-1.0	-1.0
chr20	45406141	45406246	ENSG00000254806.5|SYS1-DBNDD2|CSTF2T|CSTF2T	901	+	4.5206013	1.0043089	-1.0	-1.0
chr20	45372841	45373071	ENSG00000254806.5|SYS1-DBNDD2|CSTF2T|CSTF2T	918	+	4.337414	1.0863051	-1.0	-1.0
chr20	45407246	45407506	ENSG00000254806.5|SYS1-DBNDD2|CSTF2T|CSTF2T	901	+	5.511454	1.0043089	-1.0	-1.0
chr20	45406271	45406851	ENSG00000254806.5|SYS1-DBNDD2|CSTF2T|CSTF2T	901	+	5.3195195	1.0043089	-1.0	-1.0
chr20	45405636	45405751	ENSG00000254806.5|SYS1-DBNDD2|CSTF2T|CSTF2T	901	+	5.262946	1.0043089	-1.0	-1.0
chr20	45407906	45408111	ENSG00000254806.5|SYS1-DBNDD2|CSTF2T|CSTF2T	901	+	5.2837586	1.0043089	-1.0	-1.0
chr20	45372571	45372831	ENSG00000254806.5|SYS1-DBNDD2|CSTF2T|CSTF2T	922	+	4.766377	1.1086991	-1.0	-1.0
chr20	45406141	45406246	ENSG00000244274.7|DBNDD2|CSTF2T|CSTF2T	901	+	4.5206013	1.0043089	-1.0	-1.0
chr20	45407246	45407506	ENSG00000244274.7|DBNDD2|CSTF2T|CSTF2T	901	+	5.511454	1.0043089	-1.0	-1.0
chr20	45407884	45408006	ENSG00000244274.7|DBNDD2|CSTF2T|CSTF2T	901	+	5.1444883	1.0043089	-1.0	-1.0
chr20	45406271	45406732	ENSG00000244274.7|DBNDD2|CSTF2T|CSTF2T	901	+	5.3406706	1.0043089	-1.0	-1.0
chr20	45406752	45406852	ENSG00000244274.7|DBNDD2|CSTF2T|CSTF2T	901	+	4.515779	1.0043089	-1.0	-1.0
chr20	45408006	45408111	ENSG00000244274.7|DBNDD2|CSTF2T|CSTF2T	901	+	4.515779	1.0043089	-1.0	-1.0
chr20	45426163	45426353	ENSG00000124155.17|PIGT|CSTF2T|CSTF2T	923	+	3.459757	1.1135625	-1.0	-1.0
chr20	45426398	45426498	ENSG00000124155.17|PIGT|CSTF2T|CSTF2T	901	+	4.4962497	1.0043089	-1.0	-1.0
chr20	45886508	45886608	ENSG00000149634.4|SPATA25|CSTF2T|CSTF2T	901	-	4.5254235	1.0043089	-1.0	-1.0
chr20	45935234	45935364	ENSG00000100982.11|PCIF1|CSTF2T|CSTF2T	901	+	4.515779	1.0043089	-1.0	-1.0
chr20	46022376	46022641	ENSG00000124140.13|SLC12A5|CSTF2T|CSTF2T	901	+	4.5069833	1.0043089	-1.0	-1.0
chr20	46021926	46022026	ENSG00000124140.13|SLC12A5|CSTF2T|CSTF2T	901	+	4.4962497	1.0043089	-1.0	-1.0
chr20	46022708	46022848	ENSG00000124140.13|SLC12A5|CSTF2T|CSTF2T	901	+	5.200675	1.0043089	-1.0	-1.0
chr20	46085138	46085238	ENSG00000124160.11|NCOA5|CSTF2T|CSTF2T	901	-	4.4962497	1.0043089	-1.0	-1.0
chr20	46089248	46089816	ENSG00000124160.11|NCOA5|CSTF2T|CSTF2T	970	-	3.741879	1.5230196	-1.0	-1.0
chr20	46062274	46062379	ENSG00000124160.11|NCOA5|CSTF2T|CSTF2T	901	-	5.2729564	1.0043089	-1.0	-1.0
chr20	46089053	46089153	ENSG00000124160.11|NCOA5|CSTF2T|CSTF2T	901	-	2.7855687	1.0043089	-1.0	-1.0
chr20	46078666	46078906	ENSG00000124160.11|NCOA5|CSTF2T|CSTF2T	901	-	5.006021	1.0043089	-1.0	-1.0
chr20	46078531	46078631	ENSG00000124160.11|NCOA5|CSTF2T|CSTF2T	901	-	4.515779	1.0043089	-1.0	-1.0
chr20	46088738	46088933	ENSG00000124160.11|NCOA5|CSTF2T|CSTF2T	923	-	2.8624957	1.1111528	-1.0	-1.0
chr20	46349214	46349339	ENSG00000080189.14|SLC35C2|CSTF2T|CSTF2T	901	-	5.2843094	1.0043089	-1.0	-1.0
chr20	46359678	46359878	ENSG00000080189.14|SLC35C2|CSTF2T|CSTF2T	950	-	3.349324	1.3012999	-1.0	-1.0
chr20	46356219	46356329	ENSG00000080189.14|SLC35C2|CSTF2T|CSTF2T	901	-	2.781079	1.0043089	-1.0	-1.0
chr20	46363849	46364019	ENSG00000080189.14|SLC35C2|CSTF2T|CSTF2T	912	-	2.59938	1.0552154	-1.0	-1.0
chr20	46359038	46359223	ENSG00000080189.14|SLC35C2|CSTF2T|CSTF2T	909	-	2.5699174	1.040724	-1.0	-1.0
chr20	46356647	46356772	ENSG00000080189.14|SLC35C2|CSTF2T|CSTF2T	901	-	3.003262	1.0043089	-1.0	-1.0
chr20	46362538	46362653	ENSG00000080189.14|SLC35C2|CSTF2T|CSTF2T	901	-	5.3319826	1.0043089	-1.0	-1.0
chr20	46358731	46358926	ENSG00000080189.14|SLC35C2|CSTF2T|CSTF2T	939	-	3.38442	1.2125884	-1.0	-1.0
chr20	46349049	46349154	ENSG00000080189.14|SLC35C2|CSTF2T|CSTF2T	901	-	5.1879096	1.0043089	-1.0	-1.0
chr20	46348119	46348219	ENSG00000080189.14|SLC35C2|CSTF2T|CSTF2T	901	-	4.5254235	1.0043089	-1.0	-1.0
chr20	46357162	46357277	ENSG00000080189.14|SLC35C2|CSTF2T|CSTF2T	905	-	2.8378382	1.0241132	-1.0	-1.0
chr20	46349379	46349489	ENSG00000080189.14|SLC35C2|CSTF2T|CSTF2T	901	-	4.5093055	1.0043089	-1.0	-1.0
chr20	46355409	46355534	ENSG00000080189.14|SLC35C2|CSTF2T|CSTF2T	901	-	2.5277548	1.0043089	-1.0	-1.0
chr20	46364089	46364361	ENSG00000080189.14|SLC35C2|CSTF2T|CSTF2T	949	-	2.9703157	1.2885544	-1.0	-1.0
chr20	46358083	46358213	ENSG00000080189.14|SLC35C2|CSTF2T|CSTF2T	901	-	2.9249284	1.0043089	-1.0	-1.0
chr20	46366418	46366528	ENSG00000062598.17|ELMO2|CSTF2T|CSTF2T	901	-	4.5254235	1.0043089	-1.0	-1.0
chr20	46405791	46405896	ENSG00000062598.17|ELMO2|CSTF2T|CSTF2T	901	-	4.515779	1.0043089	-1.0	-1.0
chr20	46405981	46406547	ENSG00000062598.17|ELMO2|CSTF2T|CSTF2T	961	-	4.4657617	1.4125208	-1.0	-1.0
chr20	46463497	46463597	ENSG00000283757.1|AL031686.1|CSTF2T|CSTF2T	901	-	4.4962497	1.0043089	-1.0	-1.0
chr20	46464108	46464208	ENSG00000225849.2|MKRN7P|CSTF2T|CSTF2T	901	-	4.515779	1.0043089	-1.0	-1.0
chr20	46684055	46684155	ENSG00000158296.13|SLC13A3|CSTF2T|CSTF2T	901	-	4.4962497	1.0043089	-1.0	-1.0
chr20	46709486	46709701	ENSG00000197496.5|SLC2A10|CSTF2T|CSTF2T	901	+	5.2807145	1.0043089	-1.0	-1.0
chr20	47319296	47319451	ENSG00000101040.19|ZMYND8|CSTF2T|CSTF2T	907	-	2.6830058	1.0335345	-1.0	-1.0
chr20	47319761	47319946	ENSG00000101040.19|ZMYND8|CSTF2T|CSTF2T	941	-	3.494253	1.2323377	-1.0	-1.0
chr20	47319091	47319226	ENSG00000101040.19|ZMYND8|CSTF2T|CSTF2T	901	-	2.6270237	1.0043089	-1.0	-1.0
chr20	47293163	47293353	ENSG00000101040.19|ZMYND8|CSTF2T|CSTF2T	901	-	4.4995227	1.0043089	-1.0	-1.0
chr20	47317989	47318169	ENSG00000101040.19|ZMYND8|CSTF2T|CSTF2T	923	-	2.9907255	1.1131364	-1.0	-1.0
chr20	47226591	47226701	ENSG00000101040.19|ZMYND8|CSTF2T|CSTF2T	901	-	2.8190136	1.0043089	-1.0	-1.0
chr20	47346501	47346691	ENSG00000101040.19|ZMYND8|CSTF2T|CSTF2T	901	-	3.5021424	1.0039257	-1.0	-1.0
chr20	47323346	47323446	ENSG00000101040.19|ZMYND8|CSTF2T|CSTF2T	901	-	3.451567	1.0043089	-1.0	-1.0
chr20	47346266	47346371	ENSG00000101040.19|ZMYND8|CSTF2T|CSTF2T	901	-	2.5652943	1.0043089	-1.0	-1.0
chr20	47318594	47318784	ENSG00000101040.19|ZMYND8|CSTF2T|CSTF2T	950	-	4.0048223	1.2974275	-1.0	-1.0
chr20	47317304	47317539	ENSG00000101040.19|ZMYND8|CSTF2T|CSTF2T	950	-	3.2478037	1.3020884	-1.0	-1.0
chr20	47226251	47226381	ENSG00000101040.19|ZMYND8|CSTF2T|CSTF2T	901	-	3.2928443	1.0043089	-1.0	-1.0
chr20	47226871	47227031	ENSG00000101040.19|ZMYND8|CSTF2T|CSTF2T	901	-	5.0446053	1.0043089	-1.0	-1.0
chr20	47344096	47344196	ENSG00000101040.19|ZMYND8|CSTF2T|CSTF2T	901	-	4.515779	1.0043089	-1.0	-1.0
chr20	47311179	47311279	ENSG00000101040.19|ZMYND8|CSTF2T|CSTF2T	901	-	2.7482255	1.0043089	-1.0	-1.0
chr20	47225986	47226086	ENSG00000101040.19|ZMYND8|CSTF2T|CSTF2T	901	-	4.5060687	1.0043089	-1.0	-1.0
chr20	47225216	47225696	ENSG00000101040.19|ZMYND8|CSTF2T|CSTF2T	986	-	4.56896	1.8506014	-1.0	-1.0
chr20	47227071	47227176	ENSG00000101040.19|ZMYND8|CSTF2T|CSTF2T	901	-	3.4673505	1.0036254	-1.0	-1.0
chr20	47315504	47315614	ENSG00000101040.19|ZMYND8|CSTF2T|CSTF2T	901	-	3.5399802	1.0043089	-1.0	-1.0
chr20	47282937	47283117	ENSG00000101040.19|ZMYND8|CSTF2T|CSTF2T	901	-	3.7226427	1.0043089	-1.0	-1.0
chr20	47516409	47516509	ENSG00000124151.18|NCOA3|CSTF2T|CSTF2T	901	+	4.4962497	1.0043089	-1.0	-1.0
chr20	47541334	47541559	ENSG00000124151.18|NCOA3|CSTF2T|CSTF2T	967	+	4.6955304	1.4871836	-1.0	-1.0
chr20	47532019	47532134	ENSG00000124151.18|NCOA3|CSTF2T|CSTF2T	901	+	4.5060687	1.0043089	-1.0	-1.0
chr20	47584086	47584271	ENSG00000124151.18|NCOA3|CSTF2T|CSTF2T	901	+	4.5027957	1.0043089	-1.0	-1.0
chr20	47502354	47502564	ENSG00000124151.18|NCOA3|CSTF2T|CSTF2T	935	+	3.0581446	1.1894991	-1.0	-1.0
chr20	47502019	47502354	ENSG00000124151.18|NCOA3|CSTF2T|CSTF2T	975	+	3.1373687	1.6068374	-1.0	-1.0
chr20	47526764	47526864	ENSG00000124151.18|NCOA3|CSTF2T|CSTF2T	901	+	4.5254235	1.0043089	-1.0	-1.0
chr20	47576559	47576659	ENSG00000124151.18|NCOA3|CSTF2T|CSTF2T	901	+	5.424322	1.0043089	-1.0	-1.0
chr20	47528304	47528499	ENSG00000124151.18|NCOA3|CSTF2T|CSTF2T	913	+	4.4331636	1.0625318	-1.0	-1.0
chr20	47576664	47576789	ENSG00000124151.18|NCOA3|CSTF2T|CSTF2T	901	+	4.4987044	1.0043089	-1.0	-1.0
chr20	47740878	47740988	ENSG00000196562.14|SULF2|CSTF2T|CSTF2T	901	-	4.5060687	1.0043089	-1.0	-1.0
chr20	47670918	47671273	ENSG00000196562.14|SULF2|CSTF2T|CSTF2T	919	-	5.6480966	1.08947	-1.0	-1.0
chr20	47670243	47670348	ENSG00000196562.14|SULF2|CSTF2T|CSTF2T	901	-	4.5060687	1.0043089	-1.0	-1.0
chr20	47670433	47670553	ENSG00000196562.14|SULF2|CSTF2T|CSTF2T	901	-	4.5060687	1.0043089	-1.0	-1.0
chr20	47668808	47668908	ENSG00000196562.14|SULF2|CSTF2T|CSTF2T	901	-	4.4962497	1.0043089	-1.0	-1.0
chr20	47672068	47672168	ENSG00000196562.14|SULF2|CSTF2T|CSTF2T	901	-	4.4962497	1.0043089	-1.0	-1.0
chr20	47670603	47670783	ENSG00000196562.14|SULF2|CSTF2T|CSTF2T	901	-	5.619464	1.0043089	-1.0	-1.0
chr20	47785223	47785342	ENSG00000196562.14|SULF2|CSTF2T|CSTF2T	901	-	5.5215726	1.0043089	-1.0	-1.0
chr20	47669548	47669713	ENSG00000196562.14|SULF2|CSTF2T|CSTF2T	901	-	4.5254235	1.0043089	-1.0	-1.0
chr20	47668703	47668803	ENSG00000196562.14|SULF2|CSTF2T|CSTF2T	901	-	4.5254235	1.0043089	-1.0	-1.0
chr20	47668403	47668513	ENSG00000196562.14|SULF2|CSTF2T|CSTF2T	901	-	4.5027957	1.0043089	-1.0	-1.0
chr20	47671343	47671503	ENSG00000196562.14|SULF2|CSTF2T|CSTF2T	901	-	5.2273946	1.0043089	-1.0	-1.0
chr20	48931580	48931775	ENSG00000124198.8|ARFGEF2|CSTF2T|CSTF2T	933	+	3.3150177	1.1734039	-1.0	-1.0
chr20	48925490	48925590	ENSG00000124198.8|ARFGEF2|CSTF2T|CSTF2T	901	+	4.515779	1.0043089	-1.0	-1.0
chr20	48963160	48963315	ENSG00000124198.8|ARFGEF2|CSTF2T|CSTF2T	901	+	5.7737374	1.0043089	-1.0	-1.0
chr20	48958275	48958435	ENSG00000124198.8|ARFGEF2|CSTF2T|CSTF2T	934	+	2.9962628	1.1788042	-1.0	-1.0
chr20	48964088	48964188	ENSG00000124198.8|ARFGEF2|CSTF2T|CSTF2T	901	+	4.515779	1.0043089	-1.0	-1.0
chr20	49034152	49034252	ENSG00000124198.8|ARFGEF2|CSTF2T|CSTF2T	901	+	4.515779	1.0043089	-1.0	-1.0
chr20	48959200	48959710	ENSG00000124198.8|ARFGEF2|CSTF2T|CSTF2T	985	+	4.5097485	1.8240119	-1.0	-1.0
chr20	48957995	48958185	ENSG00000124198.8|ARFGEF2|CSTF2T|CSTF2T	906	+	2.5170941	1.024582	-1.0	-1.0
chr20	48933210	48933385	ENSG00000124198.8|ARFGEF2|CSTF2T|CSTF2T	941	+	3.0207977	1.2267659	-1.0	-1.0
chr20	48958810	48958975	ENSG00000124198.8|ARFGEF2|CSTF2T|CSTF2T	901	+	3.0526564	1.0028857	-1.0	-1.0
chr20	48959805	48959905	ENSG00000124198.8|ARFGEF2|CSTF2T|CSTF2T	901	+	4.5060687	1.0043089	-1.0	-1.0
chr20	48932930	48933165	ENSG00000124198.8|ARFGEF2|CSTF2T|CSTF2T	957	+	2.9298139	1.3684732	-1.0	-1.0
chr20	48935820	48935935	ENSG00000124198.8|ARFGEF2|CSTF2T|CSTF2T	901	+	4.515779	1.0043089	-1.0	-1.0
chr20	48930615	48930715	ENSG00000124198.8|ARFGEF2|CSTF2T|CSTF2T	901	+	2.8083534	1.0043089	-1.0	-1.0
chr20	49187084	49187189	ENSG00000124214.19|STAU1|CSTF2T|CSTF2T	901	-	5.4822893	1.0043089	-1.0	-1.0
chr20	49187604	49188115	ENSG00000124214.19|STAU1|CSTF2T|CSTF2T	977	-	3.814401	1.6352569	-1.0	-1.0
chr20	49144161	49144281	ENSG00000124214.19|STAU1|CSTF2T|CSTF2T	901	-	4.5254235	1.0043089	-1.0	-1.0
chr20	49143686	49143821	ENSG00000124214.19|STAU1|CSTF2T|CSTF2T	923	-	4.197376	1.1130223	-1.0	-1.0
chr20	49289260	49289455	ENSG00000177410.12|ZFAS1|CSTF2T|CSTF2T	939	+	2.9166858	1.2121845	-1.0	-1.0
chr20	49282813	49282923	ENSG00000177410.12|ZFAS1|CSTF2T|CSTF2T	908	+	2.5944953	1.037495	-1.0	-1.0
chr20	49713087	49713412	ENSG00000158470.5|B4GALT5|CSTF2T|CSTF2T	915	-	2.903033	1.0720956	-1.0	-1.0
chr20	49712847	49712947	ENSG00000158470.5|B4GALT5|CSTF2T|CSTF2T	901	-	2.58251	1.0043089	-1.0	-1.0
chr20	49886555	49886655	ENSG00000197818.11|SLC9A8|CSTF2T|CSTF2T	901	+	4.5254235	1.0043089	-1.0	-1.0
chr20	49905205	49905305	ENSG00000158480.10|SPATA2|CSTF2T|CSTF2T	901	-	4.5254235	1.0043089	-1.0	-1.0
chr20	49904610	49904765	ENSG00000158480.10|SPATA2|CSTF2T|CSTF2T	944	-	5.6576514	1.2526705	-1.0	-1.0
chr20	49915184	49915369	ENSG00000158480.10|SPATA2|CSTF2T|CSTF2T	901	-	4.5222087	1.0043089	-1.0	-1.0
chr20	49904180	49904285	ENSG00000158480.10|SPATA2|CSTF2T|CSTF2T	901	-	4.5254235	1.0043089	-1.0	-1.0
chr20	49905515	49905620	ENSG00000158480.10|SPATA2|CSTF2T|CSTF2T	901	-	4.5254235	1.0043089	-1.0	-1.0
chr20	49905095	49905195	ENSG00000158480.10|SPATA2|CSTF2T|CSTF2T	901	-	4.4962497	1.0043089	-1.0	-1.0
chr20	49907680	49907875	ENSG00000158480.10|SPATA2|CSTF2T|CSTF2T	901	-	5.147131	1.0043089	-1.0	-1.0
chr20	49952140	49952245	ENSG00000124226.10|RNF114|CSTF2T|CSTF2T	901	+	3.5911937	1.0043089	-1.0	-1.0
chr20	49956744	49957044	ENSG00000229222.1|KRT18P4|CSTF2T|CSTF2T	966	+	6.1223454	1.4663693	-1.0	-1.0
chr20	50149436	50149546	ENSG00000124208.16|TMEM189-UBE2V1|CSTF2T|CSTF2T	901	-	4.5254235	1.0043089	-1.0	-1.0
chr20	50140427	50140662	ENSG00000124208.16|TMEM189-UBE2V1|CSTF2T|CSTF2T	901	-	5.6498475	1.0043089	-1.0	-1.0
chr20	50085854	50085974	ENSG00000124208.16|TMEM189-UBE2V1|CSTF2T|CSTF2T	901	-	4.510924	1.0043089	-1.0	-1.0
chr20	50138417	50138517	ENSG00000124208.16|TMEM189-UBE2V1|CSTF2T|CSTF2T	901	-	4.5254235	1.0043089	-1.0	-1.0
chr20	50084784	50084884	ENSG00000124208.16|TMEM189-UBE2V1|CSTF2T|CSTF2T	901	-	5.1819615	1.0043089	-1.0	-1.0
chr20	50140227	50140362	ENSG00000124208.16|TMEM189-UBE2V1|CSTF2T|CSTF2T	901	-	2.5881648	1.0036969	-1.0	-1.0
chr20	50088919	50089149	ENSG00000124208.16|TMEM189-UBE2V1|CSTF2T|CSTF2T	964	-	3.1456718	1.4449174	-1.0	-1.0
chr20	50112140	50112300	ENSG00000124208.16|TMEM189-UBE2V1|CSTF2T|CSTF2T	901	-	4.3087654	1.0043089	-1.0	-1.0
chr20	50139497	50139602	ENSG00000124208.16|TMEM189-UBE2V1|CSTF2T|CSTF2T	901	-	5.205573	1.0043089	-1.0	-1.0
chr20	50139252	50139382	ENSG00000124208.16|TMEM189-UBE2V1|CSTF2T|CSTF2T	901	-	4.9678025	1.0043089	-1.0	-1.0
chr20	50111240	50111340	ENSG00000124208.16|TMEM189-UBE2V1|CSTF2T|CSTF2T	901	-	4.515779	1.0043089	-1.0	-1.0
chr20	50112570	50113335	ENSG00000124208.16|TMEM189-UBE2V1|CSTF2T|CSTF2T	971	-	4.037307	1.5332038	-1.0	-1.0
chr20	50089214	50089739	ENSG00000124208.16|TMEM189-UBE2V1|CSTF2T|CSTF2T	934	-	2.947711	1.1832212	-1.0	-1.0
chr20	50089854	50090174	ENSG00000124208.16|TMEM189-UBE2V1|CSTF2T|CSTF2T	970	-	3.6497118	1.5282255	-1.0	-1.0
chr20	50138562	50138662	ENSG00000124208.16|TMEM189-UBE2V1|CSTF2T|CSTF2T	901	-	5.1879096	1.0043089	-1.0	-1.0
chr20	50102860	50102960	ENSG00000124208.16|TMEM189-UBE2V1|CSTF2T|CSTF2T	901	-	4.515779	1.0043089	-1.0	-1.0
chr20	50086099	50086304	ENSG00000124208.16|TMEM189-UBE2V1|CSTF2T|CSTF2T	917	-	2.788217	1.0809599	-1.0	-1.0
chr20	50115205	50115330	ENSG00000124208.16|TMEM189-UBE2V1|CSTF2T|CSTF2T	901	-	4.501159	1.0043089	-1.0	-1.0
chr20	50141642	50141762	ENSG00000124208.16|TMEM189-UBE2V1|CSTF2T|CSTF2T	901	-	5.3410754	1.0043089	-1.0	-1.0
chr20	50088926	50089146	ENSG00000244687.11|UBE2V1|CSTF2T|CSTF2T	966	-	3.159399	1.4652474	-1.0	-1.0
chr20	50089851	50090171	ENSG00000244687.11|UBE2V1|CSTF2T|CSTF2T	972	-	3.687304	1.5521822	-1.0	-1.0
chr20	50112141	50112301	ENSG00000244687.11|UBE2V1|CSTF2T|CSTF2T	901	-	4.1664934	1.0043089	-1.0	-1.0
chr20	50113228	50113408	ENSG00000244687.11|UBE2V1|CSTF2T|CSTF2T	901	-	4.4995227	1.0043089	-1.0	-1.0
chr20	50089221	50089741	ENSG00000244687.11|UBE2V1|CSTF2T|CSTF2T	936	-	2.9668097	1.1923201	-1.0	-1.0
chr20	50112571	50113101	ENSG00000244687.11|UBE2V1|CSTF2T|CSTF2T	971	-	3.9986498	1.5411395	-1.0	-1.0
chr20	50102861	50102961	ENSG00000244687.11|UBE2V1|CSTF2T|CSTF2T	901	-	4.515779	1.0043089	-1.0	-1.0
chr20	50085841	50085976	ENSG00000244687.11|UBE2V1|CSTF2T|CSTF2T	901	-	4.5093055	1.0043089	-1.0	-1.0
chr20	50115228	50115328	ENSG00000244687.11|UBE2V1|CSTF2T|CSTF2T	901	-	4.5060687	1.0043089	-1.0	-1.0
chr20	50086101	50086316	ENSG00000244687.11|UBE2V1|CSTF2T|CSTF2T	919	-	2.820529	1.0929623	-1.0	-1.0
chr20	50138562	50138662	ENSG00000240849.10|TMEM189|CSTF2T|CSTF2T	901	-	5.1879096	1.0043089	-1.0	-1.0
chr20	50139252	50139382	ENSG00000240849.10|TMEM189|CSTF2T|CSTF2T	901	-	4.9678025	1.0043089	-1.0	-1.0
chr20	50149436	50149546	ENSG00000240849.10|TMEM189|CSTF2T|CSTF2T	901	-	4.5254235	1.0043089	-1.0	-1.0
chr20	50140227	50140362	ENSG00000240849.10|TMEM189|CSTF2T|CSTF2T	901	-	2.5881648	1.0037795	-1.0	-1.0
chr20	50139902	50140002	ENSG00000240849.10|TMEM189|CSTF2T|CSTF2T	901	-	3.4695137	1.0043089	-1.0	-1.0
chr20	50140427	50140662	ENSG00000240849.10|TMEM189|CSTF2T|CSTF2T	901	-	5.6498475	1.0043089	-1.0	-1.0
chr20	50138417	50138517	ENSG00000240849.10|TMEM189|CSTF2T|CSTF2T	901	-	4.5254235	1.0043089	-1.0	-1.0
chr20	50139497	50139602	ENSG00000240849.10|TMEM189|CSTF2T|CSTF2T	901	-	5.205573	1.0043089	-1.0	-1.0
chr20	50141642	50141762	ENSG00000240849.10|TMEM189|CSTF2T|CSTF2T	901	-	5.3410754	1.0043089	-1.0	-1.0
chr20	50176355	50176505	ENSG00000231742.5|LINC01273|CSTF2T|CSTF2T	901	+	4.515757	1.0043089	-1.0	-1.0
chr20	50311083	50311183	ENSG00000203999.8|LINC01270|CSTF2T|CSTF2T	901	+	4.5254235	1.0043089	-1.0	-1.0
chr20	50309738	50310158	ENSG00000203999.8|LINC01270|CSTF2T|CSTF2T	901	+	5.431264	1.0043089	-1.0	-1.0
chr20	50310303	50310418	ENSG00000203999.8|LINC01270|CSTF2T|CSTF2T	901	+	4.5254235	1.0043089	-1.0	-1.0
chr20	50310588	50310848	ENSG00000203999.8|LINC01270|CSTF2T|CSTF2T	901	+	4.5222	1.0043089	-1.0	-1.0
chr20	50320186	50320286	ENSG00000233077.1|LINC01271|CSTF2T|CSTF2T	901	-	4.515779	1.0043089	-1.0	-1.0
chr20	50575589	50575734	ENSG00000196396.9|PTPN1|CSTF2T|CSTF2T	901	+	4.5254235	1.0043089	-1.0	-1.0
chr20	50732172	50732287	ENSG00000124171.8|PARD6B|CSTF2T|CSTF2T	901	+	5.2516947	1.0043089	-1.0	-1.0
chr20	50731867	50732097	ENSG00000124171.8|PARD6B|CSTF2T|CSTF2T	910	+	2.7864802	1.0467808	-1.0	-1.0
chr20	50861620	50861730	ENSG00000124243.17|BCAS4|CSTF2T|CSTF2T	901	+	4.5060687	1.0043089	-1.0	-1.0
chr20	50855915	50856105	ENSG00000124243.17|BCAS4|CSTF2T|CSTF2T	901	+	4.515779	1.0043089	-1.0	-1.0
chr20	50888928	50889113	ENSG00000101126.15|ADNP|CSTF2T|CSTF2T	957	-	4.8513484	1.3710243	-1.0	-1.0
chr20	50931084	50931189	ENSG00000259456.3|ADNP-AS1|CSTF2T|CSTF2T	901	+	4.4962497	1.0043089	-1.0	-1.0
chr20	50931229	50931364	ENSG00000259456.3|ADNP-AS1|CSTF2T|CSTF2T	901	+	4.4962497	1.0043089	-1.0	-1.0
chr20	51405609	51405709	ENSG00000101096.19|NFATC2|CSTF2T|CSTF2T	901	-	4.4962497	1.0043089	-1.0	-1.0
chr20	51491705	51491965	ENSG00000101096.19|NFATC2|CSTF2T|CSTF2T	928	-	5.6299443	1.1413736	-1.0	-1.0
chr20	51541795	51541900	ENSG00000101096.19|NFATC2|CSTF2T|CSTF2T	901	-	5.1908617	1.0043089	-1.0	-1.0
chr20	51508190	51508405	ENSG00000101096.19|NFATC2|CSTF2T|CSTF2T	958	-	5.988448	1.372983	-1.0	-1.0
chr20	51508840	51508940	ENSG00000101096.19|NFATC2|CSTF2T|CSTF2T	901	-	4.515779	1.0043089	-1.0	-1.0
chr20	51429834	51430029	ENSG00000101096.19|NFATC2|CSTF2T|CSTF2T	901	-	4.5060143	1.0043089	-1.0	-1.0
chr20	51506380	51506585	ENSG00000101096.19|NFATC2|CSTF2T|CSTF2T	969	-	6.131599	1.5026882	-1.0	-1.0
chr20	51492720	51492855	ENSG00000101096.19|NFATC2|CSTF2T|CSTF2T	901	-	4.5133514	1.0043089	-1.0	-1.0
chr20	51493805	51493915	ENSG00000101096.19|NFATC2|CSTF2T|CSTF2T	901	-	5.4241185	1.0043089	-1.0	-1.0
chr20	51407589	51407694	ENSG00000101096.19|NFATC2|CSTF2T|CSTF2T	901	-	4.4962497	1.0043089	-1.0	-1.0
chr20	51480645	51480750	ENSG00000101096.19|NFATC2|CSTF2T|CSTF2T	901	-	4.4962497	1.0043089	-1.0	-1.0
chr20	51525645	51525830	ENSG00000101096.19|NFATC2|CSTF2T|CSTF2T	915	-	3.5377827	1.0686451	-1.0	-1.0
chr20	51509115	51509220	ENSG00000101096.19|NFATC2|CSTF2T|CSTF2T	901	-	4.515779	1.0043089	-1.0	-1.0
chr20	51524715	51524820	ENSG00000101096.19|NFATC2|CSTF2T|CSTF2T	901	-	5.199695	1.0043089	-1.0	-1.0
chr20	51481395	51481495	ENSG00000101096.19|NFATC2|CSTF2T|CSTF2T	901	-	4.5060687	1.0043089	-1.0	-1.0
chr20	51493165	51493270	ENSG00000101096.19|NFATC2|CSTF2T|CSTF2T	901	-	4.5060687	1.0043089	-1.0	-1.0
chr20	51427589	51427689	ENSG00000101096.19|NFATC2|CSTF2T|CSTF2T	901	-	4.515779	1.0043089	-1.0	-1.0
chr20	51500325	51500425	ENSG00000101096.19|NFATC2|CSTF2T|CSTF2T	901	-	4.5254235	1.0043089	-1.0	-1.0
chr20	51506690	51507015	ENSG00000101096.19|NFATC2|CSTF2T|CSTF2T	904	-	4.0358915	1.017233	-1.0	-1.0
chr20	51496075	51496190	ENSG00000101096.19|NFATC2|CSTF2T|CSTF2T	901	-	4.515779	1.0043089	-1.0	-1.0
chr20	51481540	51481640	ENSG00000101096.19|NFATC2|CSTF2T|CSTF2T	901	-	4.4962497	1.0043089	-1.0	-1.0
chr20	51495050	51495175	ENSG00000101096.19|NFATC2|CSTF2T|CSTF2T	901	-	4.5060687	1.0043089	-1.0	-1.0
chr20	51497440	51497940	ENSG00000101096.19|NFATC2|CSTF2T|CSTF2T	926	-	3.9896972	1.1315228	-1.0	-1.0
chr20	51496960	51497165	ENSG00000101096.19|NFATC2|CSTF2T|CSTF2T	901	-	5.358058	1.0043089	-1.0	-1.0
chr20	51508700	51508835	ENSG00000101096.19|NFATC2|CSTF2T|CSTF2T	901	-	4.5060143	1.0043089	-1.0	-1.0
chr20	51483005	51483190	ENSG00000101096.19|NFATC2|CSTF2T|CSTF2T	901	-	5.54099	1.0043089	-1.0	-1.0
chr20	51484230	51484355	ENSG00000101096.19|NFATC2|CSTF2T|CSTF2T	901	-	4.5181737	1.0043089	-1.0	-1.0
chr20	51498140	51498325	ENSG00000101096.19|NFATC2|CSTF2T|CSTF2T	901	-	4.590701	1.0041944	-1.0	-1.0
chr20	51500500	51500745	ENSG00000101096.19|NFATC2|CSTF2T|CSTF2T	988	-	5.2359405	1.9103528	-1.0	-1.0
chr20	51493320	51493425	ENSG00000101096.19|NFATC2|CSTF2T|CSTF2T	901	-	4.515779	1.0043089	-1.0	-1.0
chr20	51480455	51480555	ENSG00000101096.19|NFATC2|CSTF2T|CSTF2T	901	-	4.5060687	1.0043089	-1.0	-1.0
chr20	51501155	51501255	ENSG00000101096.19|NFATC2|CSTF2T|CSTF2T	901	-	4.4962497	1.0043089	-1.0	-1.0
chr20	51483395	51483505	ENSG00000101096.19|NFATC2|CSTF2T|CSTF2T	901	-	5.429352	1.0043089	-1.0	-1.0
chr20	51542115	51542215	ENSG00000101096.19|NFATC2|CSTF2T|CSTF2T	901	-	4.515779	1.0043089	-1.0	-1.0
chr20	51427234	51427409	ENSG00000101096.19|NFATC2|CSTF2T|CSTF2T	901	-	4.515779	1.0043089	-1.0	-1.0
chr20	51501340	51501650	ENSG00000101096.19|NFATC2|CSTF2T|CSTF2T	977	-	6.2197714	1.6346085	-1.0	-1.0
chr20	51492170	51492350	ENSG00000101096.19|NFATC2|CSTF2T|CSTF2T	901	-	5.544145	1.0043089	-1.0	-1.0
chr20	51506035	51506150	ENSG00000101096.19|NFATC2|CSTF2T|CSTF2T	901	-	4.4962497	1.0043089	-1.0	-1.0
chr20	51541455	51541730	ENSG00000101096.19|NFATC2|CSTF2T|CSTF2T	938	-	4.9036326	1.2054198	-1.0	-1.0
chr20	51484085	51484215	ENSG00000101096.19|NFATC2|CSTF2T|CSTF2T	901	-	5.535186	1.0043089	-1.0	-1.0
chr20	51498950	51499050	ENSG00000101096.19|NFATC2|CSTF2T|CSTF2T	901	-	4.4962497	1.0043089	-1.0	-1.0
chr20	51525965	51526095	ENSG00000101096.19|NFATC2|CSTF2T|CSTF2T	901	-	5.3822584	1.0043089	-1.0	-1.0
chr20	51425629	51425739	ENSG00000101096.19|NFATC2|CSTF2T|CSTF2T	901	-	4.4962497	1.0043089	-1.0	-1.0
chr20	51452196	51452301	ENSG00000101096.19|NFATC2|CSTF2T|CSTF2T	901	-	4.515779	1.0043089	-1.0	-1.0
chr20	51541005	51541115	ENSG00000101096.19|NFATC2|CSTF2T|CSTF2T	901	-	4.4962497	1.0043089	-1.0	-1.0
chr20	51497190	51497305	ENSG00000101096.19|NFATC2|CSTF2T|CSTF2T	901	-	5.2908864	1.0043089	-1.0	-1.0
chr20	51508960	51509060	ENSG00000101096.19|NFATC2|CSTF2T|CSTF2T	901	-	5.2673583	1.0043089	-1.0	-1.0
chr20	51493015	51493115	ENSG00000101096.19|NFATC2|CSTF2T|CSTF2T	901	-	4.5254235	1.0043089	-1.0	-1.0
chr20	51492870	51492975	ENSG00000101096.19|NFATC2|CSTF2T|CSTF2T	901	-	4.4962497	1.0043089	-1.0	-1.0
chr20	51525435	51525600	ENSG00000101096.19|NFATC2|CSTF2T|CSTF2T	901	-	5.257254	1.0043089	-1.0	-1.0
chr20	51484825	51484925	ENSG00000101096.19|NFATC2|CSTF2T|CSTF2T	901	-	5.250061	1.0043089	-1.0	-1.0
chr20	51511170	51511280	ENSG00000101096.19|NFATC2|CSTF2T|CSTF2T	901	-	4.515779	1.0043089	-1.0	-1.0
chr20	51526570	51526760	ENSG00000101096.19|NFATC2|CSTF2T|CSTF2T	901	-	4.9598494	1.0043089	-1.0	-1.0
chr20	51530770	51530905	ENSG00000101096.19|NFATC2|CSTF2T|CSTF2T	901	-	4.5060687	1.0043089	-1.0	-1.0
chr20	51492550	51492710	ENSG00000101096.19|NFATC2|CSTF2T|CSTF2T	902	-	5.728156	1.0086104	-1.0	-1.0
chr20	51499920	51500030	ENSG00000101096.19|NFATC2|CSTF2T|CSTF2T	901	-	4.515779	1.0043089	-1.0	-1.0
chr20	51506590	51506690	ENSG00000101096.19|NFATC2|CSTF2T|CSTF2T	901	-	4.4962497	1.0043089	-1.0	-1.0
chr20	51537195	51537315	ENSG00000101096.19|NFATC2|CSTF2T|CSTF2T	901	-	4.5060687	1.0043089	-1.0	-1.0
chr20	51417044	51417149	ENSG00000101096.19|NFATC2|CSTF2T|CSTF2T	901	-	4.515779	1.0043089	-1.0	-1.0
chr20	51412364	51412479	ENSG00000101096.19|NFATC2|CSTF2T|CSTF2T	901	-	4.4962497	1.0043089	-1.0	-1.0
chr20	51531120	51531385	ENSG00000101096.19|NFATC2|CSTF2T|CSTF2T	901	-	4.6879635	1.0043089	-1.0	-1.0
chr20	51505750	51505930	ENSG00000101096.19|NFATC2|CSTF2T|CSTF2T	901	-	4.511724	1.0043089	-1.0	-1.0
chr20	51767252	51767917	ENSG00000054793.13|ATP9A|CSTF2T|CSTF2T	925	-	4.928651	1.1222003	-1.0	-1.0
chr20	51800178	51800293	ENSG00000101115.12|SALL4|CSTF2T|CSTF2T	901	-	4.523012	1.0043089	-1.0	-1.0
chr20	51800348	51800468	ENSG00000101115.12|SALL4|CSTF2T|CSTF2T	901	-	4.5060687	1.0043089	-1.0	-1.0
chr20	51800763	51800933	ENSG00000101115.12|SALL4|CSTF2T|CSTF2T	901	-	4.5206013	1.0043089	-1.0	-1.0
chr20	52153578	52153683	ENSG00000020256.19|ZFP64|CSTF2T|CSTF2T	901	-	4.5060687	1.0043089	-1.0	-1.0
chr20	52104477	52104587	ENSG00000020256.19|ZFP64|CSTF2T|CSTF2T	901	-	4.5254235	1.0043089	-1.0	-1.0
chr20	53426386	53426486	ENSG00000271774.1|AL109930.1|CSTF2T|CSTF2T	901	-	4.4962497	1.0043089	-1.0	-1.0
chr20	53426156	53426341	ENSG00000271774.1|AL109930.1|CSTF2T|CSTF2T	901	-	4.510924	1.0043089	-1.0	-1.0
chr20	53425341	53425441	ENSG00000271774.1|AL109930.1|CSTF2T|CSTF2T	901	-	4.5060687	1.0043089	-1.0	-1.0
chr20	53427701	53427806	ENSG00000271774.1|AL109930.1|CSTF2T|CSTF2T	901	-	4.515779	1.0043089	-1.0	-1.0
chr20	53424641	53424841	ENSG00000271774.1|AL109930.1|CSTF2T|CSTF2T	901	-	5.4451437	1.0043089	-1.0	-1.0
chr20	53427321	53427516	ENSG00000271774.1|AL109930.1|CSTF2T|CSTF2T	952	-	4.617337	1.3154058	-1.0	-1.0
chr20	53444741	53444866	ENSG00000271774.1|AL109930.1|CSTF2T|CSTF2T	901	-	4.5060687	1.0043089	-1.0	-1.0
chr20	53427006	53427181	ENSG00000271774.1|AL109930.1|CSTF2T|CSTF2T	901	-	4.707468	1.0043089	-1.0	-1.0
chr20	53498568	53498668	ENSG00000259723.1|AL354993.2|CSTF2T|CSTF2T	901	-	4.4962497	1.0043089	-1.0	-1.0
chr20	53479538	53479638	ENSG00000259723.1|AL354993.2|CSTF2T|CSTF2T	901	-	4.4962497	1.0043089	-1.0	-1.0
chr20	53503658	53503868	ENSG00000259723.1|AL354993.2|CSTF2T|CSTF2T	966	-	3.5703974	1.4696084	-1.0	-1.0
chr20	53497708	53497808	ENSG00000259723.1|AL354993.2|CSTF2T|CSTF2T	901	-	4.5254235	1.0043089	-1.0	-1.0
chr20	53593934	53594129	ENSG00000171940.13|ZNF217|CSTF2T|CSTF2T	901	-	2.4376388	1.0051659	-1.0	-1.0
chr20	53593755	53593839	ENSG00000171940.13|ZNF217|CSTF2T|CSTF2T	970	-	3.7758272	1.5201834	-1.0	-1.0
chr20	53592433	53592608	ENSG00000171940.13|ZNF217|CSTF2T|CSTF2T	906	-	2.8730688	1.0290879	-1.0	-1.0
chr20	53594444	53594599	ENSG00000171940.13|ZNF217|CSTF2T|CSTF2T	901	-	5.6026053	1.0043089	-1.0	-1.0
chr20	53593028	53593755	ENSG00000171940.13|ZNF217|CSTF2T|CSTF2T	978	-	3.7420328	1.6517628	-1.0	-1.0
chr20	53594159	53594269	ENSG00000171940.13|ZNF217|CSTF2T|CSTF2T	931	-	4.368792	1.1581284	-1.0	-1.0
chr20	53592618	53592788	ENSG00000171940.13|ZNF217|CSTF2T|CSTF2T	905	-	2.4212382	1.024175	-1.0	-1.0
chr20	53594599	53594699	ENSG00000171940.13|ZNF217|CSTF2T|CSTF2T	901	-	4.515779	1.0043089	-1.0	-1.0
chr20	54219408	54219568	ENSG00000101132.9|PFDN4|CSTF2T|CSTF2T	901	+	4.4962497	1.0043089	-1.0	-1.0
chr20	56369593	56369713	ENSG00000087586.17|AURKA|CSTF2T|CSTF2T	901	-	3.1337533	1.0043089	-1.0	-1.0
chr20	56518881	56518981	ENSG00000022277.12|RTFDC1|CSTF2T|CSTF2T	901	+	4.515779	1.0043089	-1.0	-1.0
chr20	56518416	56518516	ENSG00000022277.12|RTFDC1|CSTF2T|CSTF2T	901	+	2.7941263	1.0043089	-1.0	-1.0
chr20	56518417	56518517	ENSG00000124103.8|FAM209A|CSTF2T|CSTF2T	901	+	2.8358572	1.0043089	-1.0	-1.0
chr20	56518882	56518982	ENSG00000124103.8|FAM209A|CSTF2T|CSTF2T	901	+	4.515779	1.0043089	-1.0	-1.0
chr20	57375156	57375301	ENSG00000101146.12|RAE1|CSTF2T|CSTF2T	901	+	4.944949	1.0043089	-1.0	-1.0
chr20	57378382	57378652	ENSG00000101146.12|RAE1|CSTF2T|CSTF2T	948	+	3.955989	1.2869495	-1.0	-1.0
chr20	57374971	57375101	ENSG00000101146.12|RAE1|CSTF2T|CSTF2T	901	+	4.69164	1.0043089	-1.0	-1.0
chr20	57404663	57405028	ENSG00000132819.16|RBM38|CSTF2T|CSTF2T	948	+	4.299482	1.2810463	-1.0	-1.0
chr20	57394293	57394393	ENSG00000132819.16|RBM38|CSTF2T|CSTF2T	901	+	4.4962497	1.0043089	-1.0	-1.0
chr20	57392942	57393137	ENSG00000132819.16|RBM38|CSTF2T|CSTF2T	942	+	5.127825	1.2383354	-1.0	-1.0
chr20	57405313	57405528	ENSG00000132819.16|RBM38|CSTF2T|CSTF2T	950	+	5.316985	1.3017915	-1.0	-1.0
chr20	57404003	57404108	ENSG00000132819.16|RBM38|CSTF2T|CSTF2T	901	+	3.586272	1.0043089	-1.0	-1.0
chr20	57401658	57401888	ENSG00000132819.16|RBM38|CSTF2T|CSTF2T	901	+	5.2831135	1.0043089	-1.0	-1.0
chr20	57394983	57396038	ENSG00000132819.16|RBM38|CSTF2T|CSTF2T	954	+	4.4412675	1.3361033	-1.0	-1.0
chr20	57406113	57406253	ENSG00000132819.16|RBM38|CSTF2T|CSTF2T	955	+	5.747324	1.3492101	-1.0	-1.0
chr20	57400498	57400698	ENSG00000132819.16|RBM38|CSTF2T|CSTF2T	904	+	3.2539508	1.0167228	-1.0	-1.0
chr20	57404128	57404268	ENSG00000132819.16|RBM38|CSTF2T|CSTF2T	901	+	5.2229614	1.0043089	-1.0	-1.0
chr20	57397333	57397548	ENSG00000132819.16|RBM38|CSTF2T|CSTF2T	901	+	5.3581667	1.0043089	-1.0	-1.0
chr20	57396213	57396333	ENSG00000132819.16|RBM38|CSTF2T|CSTF2T	901	+	2.8400636	1.0043004	-1.0	-1.0
chr20	57398653	57398758	ENSG00000132819.16|RBM38|CSTF2T|CSTF2T	901	+	3.514632	1.0043089	-1.0	-1.0
chr20	57404293	57404393	ENSG00000132819.16|RBM38|CSTF2T|CSTF2T	901	+	5.374119	1.0043089	-1.0	-1.0
chr20	57400273	57400488	ENSG00000132819.16|RBM38|CSTF2T|CSTF2T	949	+	4.9234467	1.2887784	-1.0	-1.0
chr20	57405983	57406098	ENSG00000132819.16|RBM38|CSTF2T|CSTF2T	901	+	3.4402423	1.0043089	-1.0	-1.0
chr20	57393878	57394198	ENSG00000132819.16|RBM38|CSTF2T|CSTF2T	941	+	3.4639366	1.2289834	-1.0	-1.0
chr20	57392502	57392602	ENSG00000132819.16|RBM38|CSTF2T|CSTF2T	901	+	4.515779	1.0043089	-1.0	-1.0
chr20	57399968	57400268	ENSG00000132819.16|RBM38|CSTF2T|CSTF2T	903	+	3.605463	1.0120971	-1.0	-1.0
chr20	57394413	57394888	ENSG00000132819.16|RBM38|CSTF2T|CSTF2T	925	+	3.5621738	1.122489	-1.0	-1.0
chr20	57398908	57399258	ENSG00000132819.16|RBM38|CSTF2T|CSTF2T	911	+	3.110032	1.053012	-1.0	-1.0
chr20	57400743	57401373	ENSG00000132819.16|RBM38|CSTF2T|CSTF2T	931	+	3.823477	1.1613374	-1.0	-1.0
chr20	57396558	57396823	ENSG00000132819.16|RBM38|CSTF2T|CSTF2T	901	+	5.3586583	1.0043089	-1.0	-1.0
chr20	57402373	57402653	ENSG00000132819.16|RBM38|CSTF2T|CSTF2T	955	+	4.820403	1.3454306	-1.0	-1.0
chr20	57405833	57405933	ENSG00000132819.16|RBM38|CSTF2T|CSTF2T	901	+	5.368923	1.0043089	-1.0	-1.0
chr20	57405718	57405828	ENSG00000132819.16|RBM38|CSTF2T|CSTF2T	901	+	5.21147	1.0043089	-1.0	-1.0
chr20	57396903	57397168	ENSG00000132819.16|RBM38|CSTF2T|CSTF2T	925	+	4.502234	1.1258795	-1.0	-1.0
chr20	57393708	57393853	ENSG00000132819.16|RBM38|CSTF2T|CSTF2T	920	+	5.5138345	1.0967476	-1.0	-1.0
chr20	57399488	57399873	ENSG00000132819.16|RBM38|CSTF2T|CSTF2T	947	+	4.864517	1.278166	-1.0	-1.0
chr20	57406608	57406758	ENSG00000132819.16|RBM38|CSTF2T|CSTF2T	901	+	4.4973407	1.0043089	-1.0	-1.0
chr20	57399298	57399398	ENSG00000132819.16|RBM38|CSTF2T|CSTF2T	901	+	2.5935795	1.0043089	-1.0	-1.0
chr20	57402178	57402303	ENSG00000132819.16|RBM38|CSTF2T|CSTF2T	930	+	5.783917	1.1555635	-1.0	-1.0
chr20	57398173	57398623	ENSG00000132819.16|RBM38|CSTF2T|CSTF2T	984	+	5.8635764	1.8083649	-1.0	-1.0
chr20	57397178	57397283	ENSG00000132819.16|RBM38|CSTF2T|CSTF2T	901	+	5.512723	1.0043089	-1.0	-1.0
chr20	57403038	57403138	ENSG00000132819.16|RBM38|CSTF2T|CSTF2T	901	+	4.5060687	1.0043089	-1.0	-1.0
chr20	57406318	57406578	ENSG00000132819.16|RBM38|CSTF2T|CSTF2T	901	+	4.310323	1.0043089	-1.0	-1.0
chr20	57407078	57407338	ENSG00000132819.16|RBM38|CSTF2T|CSTF2T	901	+	4.191547	1.0039458	-1.0	-1.0
chr20	57393333	57393578	ENSG00000132819.16|RBM38|CSTF2T|CSTF2T	901	+	5.6236773	1.0043089	-1.0	-1.0
chr20	58447031	58447131	ENSG00000124164.15|VAPB|CSTF2T|CSTF2T	901	+	5.2840295	1.0043089	-1.0	-1.0
chr20	58414350	58414565	ENSG00000124164.15|VAPB|CSTF2T|CSTF2T	901	+	5.3408737	1.0043089	-1.0	-1.0
chr20	58421623	58421753	ENSG00000124164.15|VAPB|CSTF2T|CSTF2T	901	+	5.5470834	1.0043089	-1.0	-1.0
chr20	58675441	58675541	ENSG00000124222.22|STX16|CSTF2T|CSTF2T	901	+	2.7569911	1.0043089	-1.0	-1.0
chr20	58675586	58675686	ENSG00000124222.22|STX16|CSTF2T|CSTF2T	901	+	5.711257	1.0043089	-1.0	-1.0
chr20	58675061	58675171	ENSG00000124222.22|STX16|CSTF2T|CSTF2T	901	+	2.7769341	1.0043089	-1.0	-1.0
chr20	58694662	58694852	ENSG00000254995.4|STX16-NPEPL1|CSTF2T|CSTF2T	901	+	5.1558347	1.0043089	-1.0	-1.0
chr20	58708105	58708525	ENSG00000254995.4|STX16-NPEPL1|CSTF2T|CSTF2T	919	+	3.348306	1.0932534	-1.0	-1.0
chr20	58707615	58707815	ENSG00000254995.4|STX16-NPEPL1|CSTF2T|CSTF2T	931	+	4.268965	1.160009	-1.0	-1.0
chr20	58697637	58697837	ENSG00000254995.4|STX16-NPEPL1|CSTF2T|CSTF2T	954	+	5.5333815	1.3341199	-1.0	-1.0
chr20	58706394	58706754	ENSG00000254995.4|STX16-NPEPL1|CSTF2T|CSTF2T	904	+	3.5264125	1.01823	-1.0	-1.0
chr20	58706974	58707094	ENSG00000254995.4|STX16-NPEPL1|CSTF2T|CSTF2T	901	+	2.8101642	1.0043089	-1.0	-1.0
chr20	58675441	58675541	ENSG00000254995.4|STX16-NPEPL1|CSTF2T|CSTF2T	901	+	2.7569911	1.0043089	-1.0	-1.0
chr20	58707210	58707525	ENSG00000254995.4|STX16-NPEPL1|CSTF2T|CSTF2T	901	+	4.059346	1.0041434	-1.0	-1.0
chr20	58710965	58711220	ENSG00000254995.4|STX16-NPEPL1|CSTF2T|CSTF2T	915	+	3.6095634	1.069158	-1.0	-1.0
chr20	58695172	58695272	ENSG00000254995.4|STX16-NPEPL1|CSTF2T|CSTF2T	901	+	4.4962497	1.0043089	-1.0	-1.0
chr20	58697182	58697417	ENSG00000254995.4|STX16-NPEPL1|CSTF2T|CSTF2T	901	+	4.71904	1.0043089	-1.0	-1.0
chr20	58695367	58695512	ENSG00000254995.4|STX16-NPEPL1|CSTF2T|CSTF2T	901	+	4.939539	1.0043089	-1.0	-1.0
chr20	58702188	58702288	ENSG00000254995.4|STX16-NPEPL1|CSTF2T|CSTF2T	901	+	3.5111823	1.0043089	-1.0	-1.0
chr20	58707855	58708100	ENSG00000254995.4|STX16-NPEPL1|CSTF2T|CSTF2T	941	+	4.5900044	1.2255962	-1.0	-1.0
chr20	58706189	58706324	ENSG00000254995.4|STX16-NPEPL1|CSTF2T|CSTF2T	901	+	5.687001	1.0043089	-1.0	-1.0
chr20	58693051	58693206	ENSG00000254995.4|STX16-NPEPL1|CSTF2T|CSTF2T	926	+	3.144414	1.1278483	-1.0	-1.0
chr20	58686746	58686936	ENSG00000254995.4|STX16-NPEPL1|CSTF2T|CSTF2T	906	+	4.976931	1.029088	-1.0	-1.0
chr20	58692356	58692746	ENSG00000254995.4|STX16-NPEPL1|CSTF2T|CSTF2T	921	+	2.5962844	1.1045728	-1.0	-1.0
chr20	58704213	58704313	ENSG00000254995.4|STX16-NPEPL1|CSTF2T|CSTF2T	901	+	4.515779	1.0043089	-1.0	-1.0
chr20	58705699	58705849	ENSG00000254995.4|STX16-NPEPL1|CSTF2T|CSTF2T	901	+	5.206781	1.0043089	-1.0	-1.0
chr20	58708590	58708990	ENSG00000254995.4|STX16-NPEPL1|CSTF2T|CSTF2T	925	+	4.03113	1.1246966	-1.0	-1.0
chr20	58710470	58710625	ENSG00000254995.4|STX16-NPEPL1|CSTF2T|CSTF2T	901	+	5.451607	1.0043089	-1.0	-1.0
chr20	58711735	58712040	ENSG00000254995.4|STX16-NPEPL1|CSTF2T|CSTF2T	905	+	2.8412814	1.0206982	-1.0	-1.0
chr20	58695562	58695662	ENSG00000254995.4|STX16-NPEPL1|CSTF2T|CSTF2T	901	+	4.515779	1.0043089	-1.0	-1.0
chr20	58701158	58702178	ENSG00000254995.4|STX16-NPEPL1|CSTF2T|CSTF2T	987	+	5.0074534	1.90302	-1.0	-1.0
chr20	58698187	58698382	ENSG00000254995.4|STX16-NPEPL1|CSTF2T|CSTF2T	907	+	2.9221597	1.0323855	-1.0	-1.0
chr20	58698397	58698512	ENSG00000254995.4|STX16-NPEPL1|CSTF2T|CSTF2T	901	+	5.4394894	1.0043089	-1.0	-1.0
chr20	58684546	58684656	ENSG00000254995.4|STX16-NPEPL1|CSTF2T|CSTF2T	901	+	4.5060687	1.0043089	-1.0	-1.0
chr20	58698032	58698182	ENSG00000254995.4|STX16-NPEPL1|CSTF2T|CSTF2T	901	+	2.7725945	1.0043089	-1.0	-1.0
chr20	58675586	58675686	ENSG00000254995.4|STX16-NPEPL1|CSTF2T|CSTF2T	901	+	5.711257	1.0043089	-1.0	-1.0
chr20	58685596	58686046	ENSG00000254995.4|STX16-NPEPL1|CSTF2T|CSTF2T	943	+	3.384656	1.2478089	-1.0	-1.0
chr20	58684741	58684871	ENSG00000254995.4|STX16-NPEPL1|CSTF2T|CSTF2T	901	+	5.2500067	1.0043089	-1.0	-1.0
chr20	58714398	58714498	ENSG00000254995.4|STX16-NPEPL1|CSTF2T|CSTF2T	901	+	4.5254235	1.0043089	-1.0	-1.0
chr20	58675061	58675171	ENSG00000254995.4|STX16-NPEPL1|CSTF2T|CSTF2T	901	+	2.7769341	1.0043089	-1.0	-1.0
chr20	58692756	58692861	ENSG00000254995.4|STX16-NPEPL1|CSTF2T|CSTF2T	901	+	2.3290136	1.0040433	-1.0	-1.0
chr20	58710740	58710845	ENSG00000254995.4|STX16-NPEPL1|CSTF2T|CSTF2T	901	+	2.7841763	1.0023118	-1.0	-1.0
chr20	58685256	58685491	ENSG00000254995.4|STX16-NPEPL1|CSTF2T|CSTF2T	934	+	4.2504115	1.1793257	-1.0	-1.0
chr20	58712040	58712230	ENSG00000254995.4|STX16-NPEPL1|CSTF2T|CSTF2T	901	+	2.8997624	1.0042404	-1.0	-1.0
chr20	58683231	58683701	ENSG00000254995.4|STX16-NPEPL1|CSTF2T|CSTF2T	941	+	3.2183623	1.232357	-1.0	-1.0
chr20	58711315	58711710	ENSG00000254995.4|STX16-NPEPL1|CSTF2T|CSTF2T	930	+	2.9590325	1.1573986	-1.0	-1.0
chr20	58686171	58686461	ENSG00000254995.4|STX16-NPEPL1|CSTF2T|CSTF2T	959	+	3.8881125	1.3865396	-1.0	-1.0
chr20	58694662	58694852	ENSG00000215440.11|NPEPL1|CSTF2T|CSTF2T	901	+	5.1558347	1.0043089	-1.0	-1.0
chr20	58708105	58708525	ENSG00000215440.11|NPEPL1|CSTF2T|CSTF2T	919	+	3.348306	1.0925794	-1.0	-1.0
chr20	58707615	58707815	ENSG00000215440.11|NPEPL1|CSTF2T|CSTF2T	931	+	4.268965	1.1609257	-1.0	-1.0
chr20	58717628	58717738	ENSG00000215440.11|NPEPL1|CSTF2T|CSTF2T	901	+	4.5125422	1.0043089	-1.0	-1.0
chr20	58697637	58697837	ENSG00000215440.11|NPEPL1|CSTF2T|CSTF2T	954	+	5.5333815	1.3355296	-1.0	-1.0
chr20	58706394	58706754	ENSG00000215440.11|NPEPL1|CSTF2T|CSTF2T	904	+	3.5264125	1.0181794	-1.0	-1.0
chr20	58706974	58707094	ENSG00000215440.11|NPEPL1|CSTF2T|CSTF2T	901	+	2.8101642	1.0043089	-1.0	-1.0
chr20	58717503	58717628	ENSG00000215440.11|NPEPL1|CSTF2T|CSTF2T	901	+	4.844015	1.0043089	-1.0	-1.0
chr20	58707210	58707525	ENSG00000215440.11|NPEPL1|CSTF2T|CSTF2T	901	+	4.059346	1.0041485	-1.0	-1.0
chr20	58710965	58711220	ENSG00000215440.11|NPEPL1|CSTF2T|CSTF2T	915	+	3.6095634	1.0692056	-1.0	-1.0
chr20	58717156	58717363	ENSG00000215440.11|NPEPL1|CSTF2T|CSTF2T	901	+	5.143988	1.0043089	-1.0	-1.0
chr20	58695172	58695272	ENSG00000215440.11|NPEPL1|CSTF2T|CSTF2T	901	+	4.4962497	1.0043089	-1.0	-1.0
chr20	58697182	58697417	ENSG00000215440.11|NPEPL1|CSTF2T|CSTF2T	901	+	4.71904	1.0043089	-1.0	-1.0
chr20	58693055	58693168	ENSG00000215440.11|NPEPL1|CSTF2T|CSTF2T	902	+	2.7712996	1.0069304	-1.0	-1.0
chr20	58695367	58695512	ENSG00000215440.11|NPEPL1|CSTF2T|CSTF2T	901	+	4.939539	1.0043089	-1.0	-1.0
chr20	58692757	58692862	ENSG00000215440.11|NPEPL1|CSTF2T|CSTF2T	901	+	2.3281627	1.0043089	-1.0	-1.0
chr20	58702188	58702288	ENSG00000215440.11|NPEPL1|CSTF2T|CSTF2T	901	+	3.5111823	1.0043089	-1.0	-1.0
chr20	58707855	58708100	ENSG00000215440.11|NPEPL1|CSTF2T|CSTF2T	941	+	4.5900044	1.2257961	-1.0	-1.0
chr20	58706189	58706324	ENSG00000215440.11|NPEPL1|CSTF2T|CSTF2T	901	+	5.687001	1.0043089	-1.0	-1.0
chr20	58704213	58704313	ENSG00000215440.11|NPEPL1|CSTF2T|CSTF2T	901	+	4.515779	1.0043089	-1.0	-1.0
chr20	58705699	58705849	ENSG00000215440.11|NPEPL1|CSTF2T|CSTF2T	901	+	5.206781	1.0043089	-1.0	-1.0
chr20	58716426	58716606	ENSG00000215440.11|NPEPL1|CSTF2T|CSTF2T	902	+	5.692181	1.0075983	-1.0	-1.0
chr20	58708590	58708990	ENSG00000215440.11|NPEPL1|CSTF2T|CSTF2T	925	+	4.03113	1.1243886	-1.0	-1.0
chr20	58710470	58710625	ENSG00000215440.11|NPEPL1|CSTF2T|CSTF2T	901	+	5.451607	1.0043089	-1.0	-1.0
chr20	58711735	58712040	ENSG00000215440.11|NPEPL1|CSTF2T|CSTF2T	905	+	2.861999	1.0205675	-1.0	-1.0
chr20	58692612	58692752	ENSG00000215440.11|NPEPL1|CSTF2T|CSTF2T	914	+	2.8520815	1.0655944	-1.0	-1.0
chr20	58710740	58710880	ENSG00000215440.11|NPEPL1|CSTF2T|CSTF2T	901	+	3.012622	1.0030608	-1.0	-1.0
chr20	58695562	58695662	ENSG00000215440.11|NPEPL1|CSTF2T|CSTF2T	901	+	4.515779	1.0043089	-1.0	-1.0
chr20	58701158	58702178	ENSG00000215440.11|NPEPL1|CSTF2T|CSTF2T	988	+	5.0074534	1.9038802	-1.0	-1.0
chr20	58715983	58716103	ENSG00000215440.11|NPEPL1|CSTF2T|CSTF2T	901	+	2.959867	1.0043089	-1.0	-1.0
chr20	58698187	58698382	ENSG00000215440.11|NPEPL1|CSTF2T|CSTF2T	907	+	2.9221597	1.0323375	-1.0	-1.0
chr20	58698397	58698512	ENSG00000215440.11|NPEPL1|CSTF2T|CSTF2T	901	+	5.4394894	1.0043089	-1.0	-1.0
chr20	58698032	58698182	ENSG00000215440.11|NPEPL1|CSTF2T|CSTF2T	901	+	2.7725945	1.0043089	-1.0	-1.0
chr20	58714398	58714498	ENSG00000215440.11|NPEPL1|CSTF2T|CSTF2T	901	+	4.5254235	1.0043089	-1.0	-1.0
chr20	58716781	58716901	ENSG00000215440.11|NPEPL1|CSTF2T|CSTF2T	901	+	4.5093055	1.0043089	-1.0	-1.0
chr20	58692320	58692580	ENSG00000215440.11|NPEPL1|CSTF2T|CSTF2T	920	+	2.4353778	1.0963221	-1.0	-1.0
chr20	58712040	58712230	ENSG00000215440.11|NPEPL1|CSTF2T|CSTF2T	901	+	2.8997624	1.0042657	-1.0	-1.0
chr20	58711315	58711710	ENSG00000215440.11|NPEPL1|CSTF2T|CSTF2T	930	+	2.9590325	1.1556828	-1.0	-1.0
chr20	58710965	58711177	ENSG00000254419.1|AL139349.1|CSTF2T|CSTF2T	916	+	3.98347	1.0766102	-1.0	-1.0
chr20	58711317	58711633	ENSG00000254419.1|AL139349.1|CSTF2T|CSTF2T	937	+	3.1133132	1.1980834	-1.0	-1.0
chr20	58891766	58891865	ENSG00000087460.24|GNAS|CSTF2T|CSTF2T	913	+	2.034465	1.0623065	-1.0	-1.0
chr20	58889439	58889544	ENSG00000087460.24|GNAS|CSTF2T|CSTF2T	901	+	3.4637742	1.0043089	-1.0	-1.0
chr20	58890864	58891301	ENSG00000087460.24|GNAS|CSTF2T|CSTF2T	969	+	3.458163	1.512523	-1.0	-1.0
chr20	58892506	58892801	ENSG00000087460.24|GNAS|CSTF2T|CSTF2T	1000	+	4.2714515	4.1891723	-1.0	-1.0
chr20	58894951	58895162	ENSG00000087460.24|GNAS|CSTF2T|CSTF2T	929	+	2.5648956	1.1463529	-1.0	-1.0
chr20	58892332	58892506	ENSG00000087460.24|GNAS|CSTF2T|CSTF2T	1000	+	5.2914352	5.609663	-1.0	-1.0
chr20	58889684	58889919	ENSG00000087460.24|GNAS|CSTF2T|CSTF2T	925	+	3.033367	1.1269366	-1.0	-1.0
chr20	58890642	58890789	ENSG00000087460.24|GNAS|CSTF2T|CSTF2T	918	+	2.874425	1.0836636	-1.0	-1.0
chr20	58889274	58889379	ENSG00000087460.24|GNAS|CSTF2T|CSTF2T	901	+	2.6251888	1.0043089	-1.0	-1.0
chr20	58891865	58891975	ENSG00000087460.24|GNAS|CSTF2T|CSTF2T	996	+	3.8507166	2.412971	-1.0	-1.0
chr20	58891980	58892209	ENSG00000087460.24|GNAS|CSTF2T|CSTF2T	998	+	3.3948898	2.7262852	-1.0	-1.0
chr20	58890159	58890642	ENSG00000087460.24|GNAS|CSTF2T|CSTF2T	934	+	3.8938167	1.1792154	-1.0	-1.0
chr20	58892209	58892332	ENSG00000087460.24|GNAS|CSTF2T|CSTF2T	1000	+	3.9665532	3.5015717	-1.0	-1.0
chr20	58892841	58893176	ENSG00000087460.24|GNAS|CSTF2T|CSTF2T	927	+	2.3016794	1.1365662	-1.0	-1.0
chr20	58981579	58981709	ENSG00000101158.13|NELFCD|CSTF2T|CSTF2T	901	+	4.514392	1.0043089	-1.0	-1.0
chr20	59933230	59933340	ENSG00000196074.12|SYCP2|CSTF2T|CSTF2T	901	-	4.5254235	1.0043089	-1.0	-1.0
chr20	59932979	59933094	ENSG00000196074.12|SYCP2|CSTF2T|CSTF2T	901	-	4.5254235	1.0043089	-1.0	-1.0
chr20	59933411	59933511	ENSG00000196074.12|SYCP2|CSTF2T|CSTF2T	901	-	4.515779	1.0043089	-1.0	-1.0
chr20	61986862	61987472	ENSG00000130699.18|TAF4|CSTF2T|CSTF2T	937	-	3.3831425	1.1995575	-1.0	-1.0
chr20	62041002	62041137	ENSG00000130699.18|TAF4|CSTF2T|CSTF2T	909	-	3.2080038	1.0402101	-1.0	-1.0
chr20	61973903	61974233	ENSG00000130699.18|TAF4|CSTF2T|CSTF2T	939	-	4.673366	1.2162141	-1.0	-1.0
chr20	61973608	61973718	ENSG00000130699.18|TAF4|CSTF2T|CSTF2T	901	-	4.4962497	1.0043089	-1.0	-1.0
chr20	62025447	62025677	ENSG00000130699.18|TAF4|CSTF2T|CSTF2T	955	-	5.1030703	1.3502223	-1.0	-1.0
chr20	62016407	62016567	ENSG00000130699.18|TAF4|CSTF2T|CSTF2T	901	-	4.507687	1.0043089	-1.0	-1.0
chr20	62018447	62018762	ENSG00000130699.18|TAF4|CSTF2T|CSTF2T	971	-	4.1127872	1.5416448	-1.0	-1.0
chr20	61985497	61986042	ENSG00000130699.18|TAF4|CSTF2T|CSTF2T	989	-	4.42681	1.9725689	-1.0	-1.0
chr20	62033137	62033237	ENSG00000130699.18|TAF4|CSTF2T|CSTF2T	901	-	4.4962497	1.0043089	-1.0	-1.0
chr20	61986582	61986812	ENSG00000130699.18|TAF4|CSTF2T|CSTF2T	969	-	4.0947986	1.5039139	-1.0	-1.0
chr20	61988207	61988367	ENSG00000130699.18|TAF4|CSTF2T|CSTF2T	945	-	3.3038828	1.2607262	-1.0	-1.0
chr20	62065065	62065250	ENSG00000130699.18|TAF4|CSTF2T|CSTF2T	907	-	2.4237225	1.0321536	-1.0	-1.0
chr20	62056687	62056842	ENSG00000130699.18|TAF4|CSTF2T|CSTF2T	901	-	5.4230285	1.0043089	-1.0	-1.0
chr20	62018807	62019092	ENSG00000130699.18|TAF4|CSTF2T|CSTF2T	995	-	5.991724	2.2820258	-1.0	-1.0
chr20	61981537	61982662	ENSG00000130699.18|TAF4|CSTF2T|CSTF2T	995	-	6.130275	2.279402	-1.0	-1.0
chr20	62027472	62027657	ENSG00000130699.18|TAF4|CSTF2T|CSTF2T	912	-	3.3070302	1.0561105	-1.0	-1.0
chr20	61983902	61985437	ENSG00000130699.18|TAF4|CSTF2T|CSTF2T	986	-	4.371032	1.8514719	-1.0	-1.0
chr20	61953618	61953778	ENSG00000130699.18|TAF4|CSTF2T|CSTF2T	919	-	4.165974	1.0934708	-1.0	-1.0
chr20	62020942	62021047	ENSG00000130699.18|TAF4|CSTF2T|CSTF2T	901	-	3.5575123	1.0043089	-1.0	-1.0
chr20	62056117	62056242	ENSG00000130699.18|TAF4|CSTF2T|CSTF2T	901	-	4.503614	1.0043089	-1.0	-1.0
chr20	62060347	62060572	ENSG00000130699.18|TAF4|CSTF2T|CSTF2T	932	-	3.9096673	1.1659471	-1.0	-1.0
chr20	62059597	62059702	ENSG00000130699.18|TAF4|CSTF2T|CSTF2T	900	-	2.4904923	1.0016718	-1.0	-1.0
chr20	61986072	61986172	ENSG00000130699.18|TAF4|CSTF2T|CSTF2T	901	-	4.5060687	1.0043089	-1.0	-1.0
chr20	62021652	62021762	ENSG00000130699.18|TAF4|CSTF2T|CSTF2T	901	-	2.7855687	1.0043089	-1.0	-1.0
chr20	62027322	62027422	ENSG00000130699.18|TAF4|CSTF2T|CSTF2T	901	-	2.7797785	1.0043089	-1.0	-1.0
chr20	62040617	62040717	ENSG00000130699.18|TAF4|CSTF2T|CSTF2T	901	-	4.5060687	1.0043089	-1.0	-1.0
chr20	62060867	62061007	ENSG00000130699.18|TAF4|CSTF2T|CSTF2T	901	-	5.320883	1.0043089	-1.0	-1.0
chr20	61988032	61988147	ENSG00000130699.18|TAF4|CSTF2T|CSTF2T	901	-	2.560781	1.0043089	-1.0	-1.0
chr20	62021922	62022037	ENSG00000130699.18|TAF4|CSTF2T|CSTF2T	942	-	4.728618	1.2381985	-1.0	-1.0
chr20	61969533	61969643	ENSG00000130699.18|TAF4|CSTF2T|CSTF2T	901	-	5.617727	1.0043089	-1.0	-1.0
chr20	61964823	61967648	ENSG00000130699.18|TAF4|CSTF2T|CSTF2T	978	-	5.459221	1.660859	-1.0	-1.0
chr20	62064304	62064366	ENSG00000130699.18|TAF4|CSTF2T|CSTF2T	980	-	3.3730865	1.6897317	-1.0	-1.0
chr20	62038132	62038257	ENSG00000130699.18|TAF4|CSTF2T|CSTF2T	901	-	4.5060687	1.0043089	-1.0	-1.0
chr20	61971773	61971878	ENSG00000130699.18|TAF4|CSTF2T|CSTF2T	901	-	4.4962497	1.0043089	-1.0	-1.0
chr20	61970373	61970473	ENSG00000130699.18|TAF4|CSTF2T|CSTF2T	901	-	4.515779	1.0043089	-1.0	-1.0
chr20	62061082	62061327	ENSG00000130699.18|TAF4|CSTF2T|CSTF2T	918	-	2.7537441	1.0877326	-1.0	-1.0
chr20	62030642	62030742	ENSG00000130699.18|TAF4|CSTF2T|CSTF2T	901	-	4.5254235	1.0043089	-1.0	-1.0
chr20	61968888	61969273	ENSG00000130699.18|TAF4|CSTF2T|CSTF2T	918	-	4.5882273	1.0880878	-1.0	-1.0
chr20	62014717	62014817	ENSG00000130699.18|TAF4|CSTF2T|CSTF2T	901	-	4.515779	1.0043089	-1.0	-1.0
chr20	62044932	62045402	ENSG00000130699.18|TAF4|CSTF2T|CSTF2T	960	-	3.5749278	1.3926033	-1.0	-1.0
chr20	61988672	61989552	ENSG00000130699.18|TAF4|CSTF2T|CSTF2T	973	-	3.8474114	1.5708287	-1.0	-1.0
chr20	62037667	62037862	ENSG00000130699.18|TAF4|CSTF2T|CSTF2T	936	-	3.2324207	1.1930424	-1.0	-1.0
chr20	62019097	62020712	ENSG00000130699.18|TAF4|CSTF2T|CSTF2T	982	-	4.5129557	1.7343102	-1.0	-1.0
chr20	62044717	62044927	ENSG00000130699.18|TAF4|CSTF2T|CSTF2T	936	-	5.067126	1.1929144	-1.0	-1.0
chr20	61969298	61969483	ENSG00000130699.18|TAF4|CSTF2T|CSTF2T	901	-	4.5254235	1.0043089	-1.0	-1.0
chr20	62065280	62065755	ENSG00000130699.18|TAF4|CSTF2T|CSTF2T	933	-	3.2355494	1.1719006	-1.0	-1.0
chr20	62013844	62013944	ENSG00000130699.18|TAF4|CSTF2T|CSTF2T	901	-	4.5060687	1.0043089	-1.0	-1.0
chr20	62057047	62057707	ENSG00000130699.18|TAF4|CSTF2T|CSTF2T	956	-	3.545799	1.3590286	-1.0	-1.0
chr20	61989757	61990197	ENSG00000130699.18|TAF4|CSTF2T|CSTF2T	983	-	4.6403546	1.7773862	-1.0	-1.0
chr20	61991777	61991877	ENSG00000130699.18|TAF4|CSTF2T|CSTF2T	900	-	2.4904923	1.0013177	-1.0	-1.0
chr20	61978936	61979296	ENSG00000130699.18|TAF4|CSTF2T|CSTF2T	947	-	3.2367253	1.2726802	-1.0	-1.0
chr20	62058962	62059247	ENSG00000130699.18|TAF4|CSTF2T|CSTF2T	927	-	3.6903434	1.1367322	-1.0	-1.0
chr20	62021517	62021617	ENSG00000130699.18|TAF4|CSTF2T|CSTF2T	901	-	2.8413737	1.0043089	-1.0	-1.0
chr20	62030877	62030977	ENSG00000130699.18|TAF4|CSTF2T|CSTF2T	901	-	2.7482255	1.0043089	-1.0	-1.0
chr20	62064366	62064450	ENSG00000130699.18|TAF4|CSTF2T|CSTF2T	999	-	5.018079	2.8991823	-1.0	-1.0
chr20	62016062	62016312	ENSG00000130699.18|TAF4|CSTF2T|CSTF2T	944	-	3.5138183	1.2535698	-1.0	-1.0
chr20	61983432	61983672	ENSG00000130699.18|TAF4|CSTF2T|CSTF2T	954	-	3.7240393	1.335536	-1.0	-1.0
chr20	62042262	62042447	ENSG00000130699.18|TAF4|CSTF2T|CSTF2T	910	-	4.842065	1.0445027	-1.0	-1.0
chr20	61979301	61979501	ENSG00000130699.18|TAF4|CSTF2T|CSTF2T	944	-	3.3438766	1.249944	-1.0	-1.0
chr20	62036857	62037062	ENSG00000130699.18|TAF4|CSTF2T|CSTF2T	901	-	5.4172277	1.0043089	-1.0	-1.0
chr20	62062452	62062592	ENSG00000130699.18|TAF4|CSTF2T|CSTF2T	901	-	3.4156694	1.0040143	-1.0	-1.0
chr20	62062912	62063047	ENSG00000130699.18|TAF4|CSTF2T|CSTF2T	901	-	4.702443	1.0043089	-1.0	-1.0
chr20	61973803	61973903	ENSG00000130699.18|TAF4|CSTF2T|CSTF2T	901	-	4.515779	1.0043089	-1.0	-1.0
chr20	62059982	62060317	ENSG00000130699.18|TAF4|CSTF2T|CSTF2T	934	-	2.8334727	1.1830398	-1.0	-1.0
chr20	61969698	61970343	ENSG00000130699.18|TAF4|CSTF2T|CSTF2T	966	-	4.90265	1.4713095	-1.0	-1.0
chr20	61982662	61983332	ENSG00000130699.18|TAF4|CSTF2T|CSTF2T	1000	-	5.69995	3.339761	-1.0	-1.0
chr20	62015407	62015757	ENSG00000130699.18|TAF4|CSTF2T|CSTF2T	936	-	3.8291447	1.1927007	-1.0	-1.0
chr20	61968038	61968808	ENSG00000130699.18|TAF4|CSTF2T|CSTF2T	963	-	4.864198	1.4376028	-1.0	-1.0
chr20	62026237	62026432	ENSG00000130699.18|TAF4|CSTF2T|CSTF2T	932	-	3.1399996	1.1701267	-1.0	-1.0
chr20	62045992	62046227	ENSG00000130699.18|TAF4|CSTF2T|CSTF2T	917	-	2.9744396	1.0796834	-1.0	-1.0
chr20	62015762	62015932	ENSG00000130699.18|TAF4|CSTF2T|CSTF2T	904	-	3.0741413	1.0173125	-1.0	-1.0
chr20	62047397	62055937	ENSG00000130699.18|TAF4|CSTF2T|CSTF2T	999	-	5.061837	3.2591894	-1.0	-1.0
chr20	62060672	62060862	ENSG00000130699.18|TAF4|CSTF2T|CSTF2T	944	-	3.0376055	1.2521603	-1.0	-1.0
chr20	61994232	61994357	ENSG00000130699.18|TAF4|CSTF2T|CSTF2T	901	-	4.5060687	1.0043089	-1.0	-1.0
chr20	62022532	62022637	ENSG00000130699.18|TAF4|CSTF2T|CSTF2T	901	-	5.205573	1.0043089	-1.0	-1.0
chr20	62061892	62062197	ENSG00000130699.18|TAF4|CSTF2T|CSTF2T	923	-	2.959694	1.1126565	-1.0	-1.0
chr20	62040412	62040602	ENSG00000130699.18|TAF4|CSTF2T|CSTF2T	932	-	3.4088142	1.1665449	-1.0	-1.0
chr20	62038387	62038527	ENSG00000130699.18|TAF4|CSTF2T|CSTF2T	901	-	5.240256	1.0043089	-1.0	-1.0
chr20	62047202	62047347	ENSG00000130699.18|TAF4|CSTF2T|CSTF2T	901	-	2.402309	1.0039687	-1.0	-1.0
chr20	62045432	62045647	ENSG00000130699.18|TAF4|CSTF2T|CSTF2T	901	-	2.7558043	1.0039301	-1.0	-1.0
chr20	62042557	62042692	ENSG00000130699.18|TAF4|CSTF2T|CSTF2T	910	-	2.8684077	1.0464957	-1.0	-1.0
chr20	61991327	61991457	ENSG00000130699.18|TAF4|CSTF2T|CSTF2T	901	-	5.1938143	1.0043089	-1.0	-1.0
chr20	62063097	62064304	ENSG00000130699.18|TAF4|CSTF2T|CSTF2T	973	-	3.4357672	1.5737143	-1.0	-1.0
chr20	62043927	62044112	ENSG00000130699.18|TAF4|CSTF2T|CSTF2T	901	-	2.7061424	1.0039687	-1.0	-1.0
chr20	62026522	62026842	ENSG00000130699.18|TAF4|CSTF2T|CSTF2T	935	-	3.2113779	1.1875162	-1.0	-1.0
chr20	62002216	62002326	ENSG00000130699.18|TAF4|CSTF2T|CSTF2T	901	-	3.4965723	1.0043089	-1.0	-1.0
chr20	62022377	62022487	ENSG00000130699.18|TAF4|CSTF2T|CSTF2T	901	-	4.5060687	1.0043089	-1.0	-1.0
chr20	61976450	61978010	ENSG00000130699.18|TAF4|CSTF2T|CSTF2T	952	-	3.4242423	1.3201007	-1.0	-1.0
chr20	61973288	61973593	ENSG00000130699.18|TAF4|CSTF2T|CSTF2T	912	-	5.29416	1.0571973	-1.0	-1.0
chr20	62032172	62032367	ENSG00000130699.18|TAF4|CSTF2T|CSTF2T	913	-	3.0302963	1.061457	-1.0	-1.0
chr20	61974288	61974768	ENSG00000130699.18|TAF4|CSTF2T|CSTF2T	970	-	5.1517353	1.5268754	-1.0	-1.0
chr20	61992277	61992572	ENSG00000130699.18|TAF4|CSTF2T|CSTF2T	975	-	5.442189	1.5994886	-1.0	-1.0
chr20	61978535	61978925	ENSG00000130699.18|TAF4|CSTF2T|CSTF2T	930	-	3.7421684	1.1570033	-1.0	-1.0
chr20	61964443	61964743	ENSG00000130699.18|TAF4|CSTF2T|CSTF2T	901	-	5.5285244	1.0043089	-1.0	-1.0
chr20	62046382	62046817	ENSG00000130699.18|TAF4|CSTF2T|CSTF2T	949	-	4.133592	1.2962803	-1.0	-1.0
chr20	61980127	61981357	ENSG00000130699.18|TAF4|CSTF2T|CSTF2T	993	-	4.4675784	2.17646	-1.0	-1.0
chr20	62014952	62015357	ENSG00000130699.18|TAF4|CSTF2T|CSTF2T	971	-	4.380561	1.5398328	-1.0	-1.0
chr20	61992832	61992982	ENSG00000130699.18|TAF4|CSTF2T|CSTF2T	901	-	5.0286393	1.0043089	-1.0	-1.0
chr20	62037862	62037962	ENSG00000130699.18|TAF4|CSTF2T|CSTF2T	901	-	4.4962497	1.0043089	-1.0	-1.0
chr20	62024102	62024217	ENSG00000130699.18|TAF4|CSTF2T|CSTF2T	901	-	4.515779	1.0043089	-1.0	-1.0
chr20	61987927	61988027	ENSG00000130699.18|TAF4|CSTF2T|CSTF2T	901	-	4.515779	1.0043089	-1.0	-1.0
chr20	62064665	62065045	ENSG00000130699.18|TAF4|CSTF2T|CSTF2T	960	-	3.6256354	1.3944911	-1.0	-1.0
chr20	62030242	62030342	ENSG00000130699.18|TAF4|CSTF2T|CSTF2T	901	-	5.2616916	1.0043089	-1.0	-1.0
chr20	62013979	62014079	ENSG00000130699.18|TAF4|CSTF2T|CSTF2T	901	-	4.5060687	1.0043089	-1.0	-1.0
chr20	61979556	61980127	ENSG00000130699.18|TAF4|CSTF2T|CSTF2T	955	-	4.767761	1.3490779	-1.0	-1.0
chr20	62037668	62037863	ENSG00000235018.1|AL137077.1|CSTF2T|CSTF2T	937	-	3.2747083	1.2037439	-1.0	-1.0
chr20	62122883	62122988	ENSG00000149657.19|LSM14B|CSTF2T|CSTF2T	901	+	4.4962497	1.0043089	-1.0	-1.0
chr20	62132746	62132876	ENSG00000149657.19|LSM14B|CSTF2T|CSTF2T	901	+	4.641707	1.0043089	-1.0	-1.0
chr20	62132336	62132511	ENSG00000149657.19|LSM14B|CSTF2T|CSTF2T	901	+	3.3428876	1.0043089	-1.0	-1.0
chr20	62123156	62123256	ENSG00000149657.19|LSM14B|CSTF2T|CSTF2T	901	+	4.4962497	1.0043089	-1.0	-1.0
chr20	62143076	62143207	ENSG00000101182.14|PSMA7|CSTF2T|CSTF2T	930	-	3.1823003	1.1524041	-1.0	-1.0
chr20	62142641	62142936	ENSG00000101182.14|PSMA7|CSTF2T|CSTF2T	905	-	4.5024786	1.0222273	-1.0	-1.0
chr20	62137004	62137104	ENSG00000101182.14|PSMA7|CSTF2T|CSTF2T	901	-	4.4962497	1.0043089	-1.0	-1.0
chr20	62166059	62166279	ENSG00000184402.14|SS18L1|CSTF2T|CSTF2T	901	+	2.4249911	1.0042992	-1.0	-1.0
chr20	62143889	62144489	ENSG00000184402.14|SS18L1|CSTF2T|CSTF2T	970	+	3.048282	1.5252949	-1.0	-1.0
chr20	62159961	62160561	ENSG00000184402.14|SS18L1|CSTF2T|CSTF2T	994	+	4.3791914	2.2232149	-1.0	-1.0
chr20	62165759	62166034	ENSG00000184402.14|SS18L1|CSTF2T|CSTF2T	965	+	3.4424767	1.4528805	-1.0	-1.0
chr20	62169909	62170049	ENSG00000184402.14|SS18L1|CSTF2T|CSTF2T	901	+	2.7724385	1.0043089	-1.0	-1.0
chr20	62173026	62173131	ENSG00000184402.14|SS18L1|CSTF2T|CSTF2T	901	+	4.515779	1.0043089	-1.0	-1.0
chr20	62157675	62158455	ENSG00000184402.14|SS18L1|CSTF2T|CSTF2T	966	+	3.6073833	1.4681244	-1.0	-1.0
chr20	62152409	62152539	ENSG00000184402.14|SS18L1|CSTF2T|CSTF2T	914	+	5.7807665	1.0678962	-1.0	-1.0
chr20	62147424	62147529	ENSG00000184402.14|SS18L1|CSTF2T|CSTF2T	900	+	2.5535498	1.0021387	-1.0	-1.0
chr20	62151439	62151699	ENSG00000184402.14|SS18L1|CSTF2T|CSTF2T	948	+	2.6683033	1.2858763	-1.0	-1.0
chr20	62152594	62152789	ENSG00000184402.14|SS18L1|CSTF2T|CSTF2T	936	+	2.9255283	1.1918133	-1.0	-1.0
chr20	62155045	62155255	ENSG00000184402.14|SS18L1|CSTF2T|CSTF2T	950	+	3.4692235	1.2995119	-1.0	-1.0
chr20	62148559	62148784	ENSG00000184402.14|SS18L1|CSTF2T|CSTF2T	986	+	4.5858135	1.8643609	-1.0	-1.0
chr20	62150484	62150609	ENSG00000184402.14|SS18L1|CSTF2T|CSTF2T	901	+	4.841402	1.0043089	-1.0	-1.0
chr20	62144839	62144949	ENSG00000184402.14|SS18L1|CSTF2T|CSTF2T	901	+	2.5238576	1.0034448	-1.0	-1.0
chr20	62151029	62151194	ENSG00000184402.14|SS18L1|CSTF2T|CSTF2T	927	+	3.412607	1.1382282	-1.0	-1.0
chr20	62163016	62163146	ENSG00000184402.14|SS18L1|CSTF2T|CSTF2T	901	+	5.262636	1.0043089	-1.0	-1.0
chr20	62168509	62168694	ENSG00000184402.14|SS18L1|CSTF2T|CSTF2T	906	+	3.1042125	1.0249978	-1.0	-1.0
chr20	62147034	62147409	ENSG00000184402.14|SS18L1|CSTF2T|CSTF2T	964	+	3.1224594	1.4421737	-1.0	-1.0
chr20	62156060	62156955	ENSG00000184402.14|SS18L1|CSTF2T|CSTF2T	976	+	4.0945807	1.6182691	-1.0	-1.0
chr20	62153064	62153489	ENSG00000184402.14|SS18L1|CSTF2T|CSTF2T	908	+	2.9671764	1.0369066	-1.0	-1.0
chr20	62146114	62146289	ENSG00000184402.14|SS18L1|CSTF2T|CSTF2T	923	+	3.0072603	1.115641	-1.0	-1.0
chr20	62150094	62150384	ENSG00000184402.14|SS18L1|CSTF2T|CSTF2T	943	+	3.034122	1.24158	-1.0	-1.0
chr20	62146824	62146934	ENSG00000184402.14|SS18L1|CSTF2T|CSTF2T	901	+	3.0037687	1.0043089	-1.0	-1.0
chr20	62163992	62164144	ENSG00000184402.14|SS18L1|CSTF2T|CSTF2T	948	+	4.4849586	1.2823355	-1.0	-1.0
chr20	62151984	62152349	ENSG00000184402.14|SS18L1|CSTF2T|CSTF2T	920	+	3.0195568	1.0954895	-1.0	-1.0
chr20	62145629	62145749	ENSG00000184402.14|SS18L1|CSTF2T|CSTF2T	920	+	3.6097667	1.0983677	-1.0	-1.0
chr20	62159572	62159742	ENSG00000184402.14|SS18L1|CSTF2T|CSTF2T	901	+	2.4855433	1.0040082	-1.0	-1.0
chr20	62150754	62150954	ENSG00000184402.14|SS18L1|CSTF2T|CSTF2T	905	+	2.3757532	1.0221722	-1.0	-1.0
chr20	62171969	62172069	ENSG00000184402.14|SS18L1|CSTF2T|CSTF2T	901	+	4.515779	1.0043089	-1.0	-1.0
chr20	62148809	62149739	ENSG00000184402.14|SS18L1|CSTF2T|CSTF2T	963	+	3.3919003	1.4295753	-1.0	-1.0
chr20	62164416	62164516	ENSG00000184402.14|SS18L1|CSTF2T|CSTF2T	901	+	4.515779	1.0043089	-1.0	-1.0
chr20	62157145	62157635	ENSG00000184402.14|SS18L1|CSTF2T|CSTF2T	965	+	3.6519094	1.4533948	-1.0	-1.0
chr20	62148149	62148274	ENSG00000184402.14|SS18L1|CSTF2T|CSTF2T	914	+	3.0782964	1.065088	-1.0	-1.0
chr20	62153734	62153839	ENSG00000184402.14|SS18L1|CSTF2T|CSTF2T	901	+	3.539833	1.0043089	-1.0	-1.0
chr20	62144494	62144604	ENSG00000184402.14|SS18L1|CSTF2T|CSTF2T	940	+	3.657542	1.2234007	-1.0	-1.0
chr20	62172179	62172319	ENSG00000184402.14|SS18L1|CSTF2T|CSTF2T	901	+	3.1075711	1.0043089	-1.0	-1.0
chr20	62146589	62146739	ENSG00000184402.14|SS18L1|CSTF2T|CSTF2T	901	+	4.5254235	1.0043089	-1.0	-1.0
chr20	62155485	62155625	ENSG00000184402.14|SS18L1|CSTF2T|CSTF2T	925	+	3.2371678	1.1263958	-1.0	-1.0
chr20	62175024	62175139	ENSG00000184402.14|SS18L1|CSTF2T|CSTF2T	901	+	4.518994	1.0043089	-1.0	-1.0
chr20	62160606	62160706	ENSG00000184402.14|SS18L1|CSTF2T|CSTF2T	901	+	2.78386	1.0043089	-1.0	-1.0
chr20	62143794	62143889	ENSG00000184402.14|SS18L1|CSTF2T|CSTF2T	944	+	4.098244	1.2546506	-1.0	-1.0
chr20	62145909	62146019	ENSG00000184402.14|SS18L1|CSTF2T|CSTF2T	914	+	3.132192	1.0658318	-1.0	-1.0
chr20	62157005	62157105	ENSG00000184402.14|SS18L1|CSTF2T|CSTF2T	901	+	2.2045007	1.0043089	-1.0	-1.0
chr20	62147564	62147999	ENSG00000184402.14|SS18L1|CSTF2T|CSTF2T	986	+	4.0733786	1.8691643	-1.0	-1.0
chr20	62168974	62169274	ENSG00000184402.14|SS18L1|CSTF2T|CSTF2T	952	+	3.073872	1.3202366	-1.0	-1.0
chr20	62163637	62163882	ENSG00000184402.14|SS18L1|CSTF2T|CSTF2T	901	+	4.146203	1.0043089	-1.0	-1.0
chr20	62169549	62169649	ENSG00000184402.14|SS18L1|CSTF2T|CSTF2T	901	+	3.6204066	1.0043089	-1.0	-1.0
chr20	62172891	62172991	ENSG00000184402.14|SS18L1|CSTF2T|CSTF2T	901	+	5.424322	1.0043089	-1.0	-1.0
chr20	62160861	62161306	ENSG00000184402.14|SS18L1|CSTF2T|CSTF2T	989	+	3.3228464	1.9521868	-1.0	-1.0
chr20	62169394	62169524	ENSG00000184402.14|SS18L1|CSTF2T|CSTF2T	901	+	5.422104	1.0043089	-1.0	-1.0
chr20	62183797	62183897	ENSG00000101181.17|MTG2|CSTF2T|CSTF2T	901	+	4.5254235	1.0043089	-1.0	-1.0
chr20	62184772	62184872	ENSG00000101181.17|MTG2|CSTF2T|CSTF2T	901	+	5.1938143	1.0043089	-1.0	-1.0
chr20	62192640	62192820	ENSG00000101181.17|MTG2|CSTF2T|CSTF2T	901	+	5.2442055	1.0043089	-1.0	-1.0
chr20	62183057	62183297	ENSG00000101181.17|MTG2|CSTF2T|CSTF2T	986	+	3.8625607	1.8419045	-1.0	-1.0
chr20	62184522	62184632	ENSG00000101181.17|MTG2|CSTF2T|CSTF2T	901	+	3.6554334	1.0038532	-1.0	-1.0
chr20	62193450	62193550	ENSG00000101181.17|MTG2|CSTF2T|CSTF2T	901	+	4.515779	1.0043089	-1.0	-1.0
chr20	62192455	62192575	ENSG00000101181.17|MTG2|CSTF2T|CSTF2T	924	+	4.9575195	1.119431	-1.0	-1.0
chr20	62191235	62191335	ENSG00000101181.17|MTG2|CSTF2T|CSTF2T	901	+	2.5744054	1.0043089	-1.0	-1.0
chr20	62191485	62191620	ENSG00000101181.17|MTG2|CSTF2T|CSTF2T	901	+	3.925931	1.0032883	-1.0	-1.0
chr20	62190595	62190705	ENSG00000101181.17|MTG2|CSTF2T|CSTF2T	901	+	4.5254235	1.0043089	-1.0	-1.0
chr20	62190805	62191085	ENSG00000101181.17|MTG2|CSTF2T|CSTF2T	956	+	4.626109	1.3551292	-1.0	-1.0
chr20	62271771	62271986	ENSG00000130703.15|OSBPL2|CSTF2T|CSTF2T	901	+	4.678465	1.0041273	-1.0	-1.0
chr20	62252777	62252887	ENSG00000130703.15|OSBPL2|CSTF2T|CSTF2T	901	+	5.456015	1.0043089	-1.0	-1.0
chr20	62246897	62246997	ENSG00000130703.15|OSBPL2|CSTF2T|CSTF2T	901	+	4.515779	1.0043089	-1.0	-1.0
chr20	62288481	62288711	ENSG00000130703.15|OSBPL2|CSTF2T|CSTF2T	981	+	5.186604	1.7195718	-1.0	-1.0
chr20	62287991	62288236	ENSG00000130703.15|OSBPL2|CSTF2T|CSTF2T	901	+	3.484514	1.0043089	-1.0	-1.0
chr20	62273591	62273691	ENSG00000130703.15|OSBPL2|CSTF2T|CSTF2T	901	+	5.199695	1.0043089	-1.0	-1.0
chr20	62277986	62278136	ENSG00000130703.15|OSBPL2|CSTF2T|CSTF2T	942	+	4.3289847	1.233896	-1.0	-1.0
chr20	62258411	62258521	ENSG00000130703.15|OSBPL2|CSTF2T|CSTF2T	901	+	4.515779	1.0043089	-1.0	-1.0
chr20	62278920	62279130	ENSG00000130703.15|OSBPL2|CSTF2T|CSTF2T	901	+	5.512248	1.0043089	-1.0	-1.0
chr20	62238602	62238882	ENSG00000130703.15|OSBPL2|CSTF2T|CSTF2T	901	+	3.8808846	1.0043089	-1.0	-1.0
chr20	62250407	62250512	ENSG00000130703.15|OSBPL2|CSTF2T|CSTF2T	901	+	4.5254235	1.0043089	-1.0	-1.0
chr20	62288236	62288406	ENSG00000130703.15|OSBPL2|CSTF2T|CSTF2T	955	+	5.8684344	1.3452411	-1.0	-1.0
chr20	62243057	62243237	ENSG00000130703.15|OSBPL2|CSTF2T|CSTF2T	923	+	4.130117	1.1146889	-1.0	-1.0
chr20	62247137	62247237	ENSG00000130703.15|OSBPL2|CSTF2T|CSTF2T	901	+	4.5060687	1.0043089	-1.0	-1.0
chr20	62240087	62240187	ENSG00000130703.15|OSBPL2|CSTF2T|CSTF2T	901	+	4.5060687	1.0043089	-1.0	-1.0
chr20	62243577	62243677	ENSG00000130703.15|OSBPL2|CSTF2T|CSTF2T	901	+	4.515779	1.0043089	-1.0	-1.0
chr20	62245997	62246232	ENSG00000130703.15|OSBPL2|CSTF2T|CSTF2T	911	+	5.6951795	1.0511891	-1.0	-1.0
chr20	62272774	62272894	ENSG00000130703.15|OSBPL2|CSTF2T|CSTF2T	901	+	5.116214	1.0043089	-1.0	-1.0
chr20	62273109	62273219	ENSG00000130703.15|OSBPL2|CSTF2T|CSTF2T	901	+	5.600642	1.0043089	-1.0	-1.0
chr20	62288731	62288831	ENSG00000130703.15|OSBPL2|CSTF2T|CSTF2T	901	+	5.520393	1.0043089	-1.0	-1.0
chr20	62303257	62303582	ENSG00000130706.12|ADRM1|CSTF2T|CSTF2T	948	+	4.0883408	1.2826742	-1.0	-1.0
chr20	62302607	62302707	ENSG00000130706.12|ADRM1|CSTF2T|CSTF2T	901	+	4.5060687	1.0043089	-1.0	-1.0
chr20	62302287	62302392	ENSG00000130706.12|ADRM1|CSTF2T|CSTF2T	901	+	4.5206013	1.0043089	-1.0	-1.0
chr20	62303109	62303257	ENSG00000130706.12|ADRM1|CSTF2T|CSTF2T	956	+	3.8875575	1.3560548	-1.0	-1.0
chr20	62315277	62315447	ENSG00000130702.15|LAMA5|CSTF2T|CSTF2T	906	-	3.0712745	1.0267155	-1.0	-1.0
chr20	62353346	62362399	ENSG00000130702.15|LAMA5|CSTF2T|CSTF2T	997	-	4.5993123	2.486241	-1.0	-1.0
chr20	62352595	62352730	ENSG00000130702.15|LAMA5|CSTF2T|CSTF2T	923	-	3.0119371	1.1127111	-1.0	-1.0
chr20	62350358	62350543	ENSG00000130702.15|LAMA5|CSTF2T|CSTF2T	908	-	2.3935773	1.0340853	-1.0	-1.0
chr20	62350573	62350758	ENSG00000130702.15|LAMA5|CSTF2T|CSTF2T	928	-	2.9807987	1.1401218	-1.0	-1.0
chr20	62317778	62318448	ENSG00000130702.15|LAMA5|CSTF2T|CSTF2T	978	-	4.358221	1.6603966	-1.0	-1.0
chr20	62323308	62323455	ENSG00000130702.15|LAMA5|CSTF2T|CSTF2T	954	-	2.5010169	1.335325	-1.0	-1.0
chr20	62319417	62319592	ENSG00000130702.15|LAMA5|CSTF2T|CSTF2T	952	-	3.132185	1.3213886	-1.0	-1.0
chr20	62336903	62336986	ENSG00000130702.15|LAMA5|CSTF2T|CSTF2T	965	-	5.936457	1.4557042	-1.0	-1.0
chr20	62317028	62317128	ENSG00000130702.15|LAMA5|CSTF2T|CSTF2T	901	-	3.4903731	1.0043089	-1.0	-1.0
chr20	62349693	62349793	ENSG00000130702.15|LAMA5|CSTF2T|CSTF2T	901	-	4.4962497	1.0043089	-1.0	-1.0
chr20	62362552	62362977	ENSG00000130702.15|LAMA5|CSTF2T|CSTF2T	961	-	3.1595843	1.4141304	-1.0	-1.0
chr20	62322449	62322579	ENSG00000130702.15|LAMA5|CSTF2T|CSTF2T	933	-	2.5647	1.1719105	-1.0	-1.0
chr20	62331414	62331554	ENSG00000130702.15|LAMA5|CSTF2T|CSTF2T	901	-	2.3176956	1.0043089	-1.0	-1.0
chr20	62322758	62323048	ENSG00000130702.15|LAMA5|CSTF2T|CSTF2T	962	-	2.7200356	1.4255434	-1.0	-1.0
chr20	62319795	62319910	ENSG00000130702.15|LAMA5|CSTF2T|CSTF2T	923	-	3.7275462	1.1120448	-1.0	-1.0
chr20	62318650	62318842	ENSG00000130702.15|LAMA5|CSTF2T|CSTF2T	984	-	3.748529	1.7926799	-1.0	-1.0
chr20	62362987	62366948	ENSG00000130702.15|LAMA5|CSTF2T|CSTF2T	987	-	3.997156	1.8705835	-1.0	-1.0
chr20	62314102	62314252	ENSG00000130702.15|LAMA5|CSTF2T|CSTF2T	901	-	5.514068	1.0043089	-1.0	-1.0
chr20	62332782	62332882	ENSG00000130702.15|LAMA5|CSTF2T|CSTF2T	901	-	4.5254235	1.0043089	-1.0	-1.0
chr20	62336786	62336891	ENSG00000130702.15|LAMA5|CSTF2T|CSTF2T	901	-	2.7668643	1.0043089	-1.0	-1.0
chr20	62347413	62347543	ENSG00000130702.15|LAMA5|CSTF2T|CSTF2T	901	-	4.5254235	1.0043089	-1.0	-1.0
chr20	62335269	62336334	ENSG00000130702.15|LAMA5|CSTF2T|CSTF2T	969	-	3.8607254	1.5055288	-1.0	-1.0
chr20	62336445	62336705	ENSG00000130702.15|LAMA5|CSTF2T|CSTF2T	945	-	4.4137616	1.2625682	-1.0	-1.0
chr20	62319007	62319107	ENSG00000130702.15|LAMA5|CSTF2T|CSTF2T	901	-	2.2712214	1.0043089	-1.0	-1.0
chr20	62317153	62317344	ENSG00000130702.15|LAMA5|CSTF2T|CSTF2T	916	-	3.3507378	1.0760245	-1.0	-1.0
chr20	62309850	62309965	ENSG00000130702.15|LAMA5|CSTF2T|CSTF2T	901	-	4.5060687	1.0043089	-1.0	-1.0
chr20	62315807	62315942	ENSG00000130702.15|LAMA5|CSTF2T|CSTF2T	901	-	5.6678314	1.0043089	-1.0	-1.0
chr20	62351801	62351908	ENSG00000130702.15|LAMA5|CSTF2T|CSTF2T	901	-	2.8191557	1.0043089	-1.0	-1.0
chr20	62319112	62319382	ENSG00000130702.15|LAMA5|CSTF2T|CSTF2T	956	-	2.7338374	1.3605855	-1.0	-1.0
chr20	62324991	62325139	ENSG00000130702.15|LAMA5|CSTF2T|CSTF2T	932	-	2.1809702	1.16788	-1.0	-1.0
chr20	62352935	62353133	ENSG00000130702.15|LAMA5|CSTF2T|CSTF2T	956	-	3.8399966	1.3593559	-1.0	-1.0
chr20	62321545	62321815	ENSG00000130702.15|LAMA5|CSTF2T|CSTF2T	901	-	5.2072496	1.0043089	-1.0	-1.0
chr20	62315507	62315787	ENSG00000130702.15|LAMA5|CSTF2T|CSTF2T	970	-	3.5878866	1.5245862	-1.0	-1.0
chr20	62386582	62386682	ENSG00000273619.1|AL121832.2|CSTF2T|CSTF2T	901	-	2.7511482	1.0043089	-1.0	-1.0
chr20	62386412	62386537	ENSG00000273619.1|AL121832.2|CSTF2T|CSTF2T	901	-	3.399338	1.0043089	-1.0	-1.0
chr20	62386762	62386970	ENSG00000273619.1|AL121832.2|CSTF2T|CSTF2T	929	-	4.0175314	1.1491195	-1.0	-1.0
chr20	62387136	62387291	ENSG00000171858.17|RPS21|CSTF2T|CSTF2T	928	+	3.5829213	1.1405163	-1.0	-1.0
chr20	62387388	62387563	ENSG00000171858.17|RPS21|CSTF2T|CSTF2T	908	+	4.38419	1.0371248	-1.0	-1.0
chr20	62404277	62404412	ENSG00000149679.11|CABLES2|CSTF2T|CSTF2T	901	-	4.4962497	1.0043089	-1.0	-1.0
chr20	62406527	62406862	ENSG00000149679.11|CABLES2|CSTF2T|CSTF2T	955	-	5.299546	1.3449286	-1.0	-1.0
chr20	62405942	62406087	ENSG00000149679.11|CABLES2|CSTF2T|CSTF2T	910	-	2.9070847	1.0458676	-1.0	-1.0
chr20	62400262	62400507	ENSG00000149679.11|CABLES2|CSTF2T|CSTF2T	901	-	5.172374	1.0043089	-1.0	-1.0
chr20	62402082	62402267	ENSG00000149679.11|CABLES2|CSTF2T|CSTF2T	933	-	5.625251	1.1762463	-1.0	-1.0
chr20	62404432	62404807	ENSG00000149679.11|CABLES2|CSTF2T|CSTF2T	913	-	3.1759393	1.0616081	-1.0	-1.0
chr20	62397022	62397147	ENSG00000149679.11|CABLES2|CSTF2T|CSTF2T	901	-	5.1819615	1.0043089	-1.0	-1.0
chr20	62401957	62402057	ENSG00000149679.11|CABLES2|CSTF2T|CSTF2T	901	-	5.636066	1.0043089	-1.0	-1.0
chr20	62405582	62405727	ENSG00000149679.11|CABLES2|CSTF2T|CSTF2T	935	-	3.4049535	1.1862196	-1.0	-1.0
chr20	62405732	62405832	ENSG00000149679.11|CABLES2|CSTF2T|CSTF2T	901	-	5.8244677	1.0043089	-1.0	-1.0
chr20	62403347	62403847	ENSG00000149679.11|CABLES2|CSTF2T|CSTF2T	907	-	3.8026373	1.0314224	-1.0	-1.0
chr20	62398587	62398742	ENSG00000149679.11|CABLES2|CSTF2T|CSTF2T	901	-	5.1019926	1.0043089	-1.0	-1.0
chr20	62401517	62401762	ENSG00000149679.11|CABLES2|CSTF2T|CSTF2T	915	-	5.261693	1.0707768	-1.0	-1.0
chr20	62406232	62406397	ENSG00000149679.11|CABLES2|CSTF2T|CSTF2T	921	-	3.5658257	1.1033607	-1.0	-1.0
chr20	62401222	62401327	ENSG00000149679.11|CABLES2|CSTF2T|CSTF2T	901	-	4.5254235	1.0043089	-1.0	-1.0
chr20	62402732	62403137	ENSG00000149679.11|CABLES2|CSTF2T|CSTF2T	904	-	3.7803435	1.0177855	-1.0	-1.0
chr20	62404812	62405517	ENSG00000149679.11|CABLES2|CSTF2T|CSTF2T	959	-	4.3771725	1.38255	-1.0	-1.0
chr20	62403952	62404062	ENSG00000149679.11|CABLES2|CSTF2T|CSTF2T	901	-	4.5060687	1.0043089	-1.0	-1.0
chr20	62406929	62407039	ENSG00000149679.11|CABLES2|CSTF2T|CSTF2T	901	-	4.5060687	1.0043089	-1.0	-1.0
chr20	62402417	62402732	ENSG00000149679.11|CABLES2|CSTF2T|CSTF2T	907	-	3.4757977	1.0296329	-1.0	-1.0
chr20	62402425	62402730	ENSG00000275437.1|AL121832.3|CSTF2T|CSTF2T	908	-	3.5114381	1.034966	-1.0	-1.0
chr20	62403950	62404060	ENSG00000275437.1|AL121832.3|CSTF2T|CSTF2T	901	-	4.5060687	1.0043089	-1.0	-1.0
chr20	62404810	62405515	ENSG00000275437.1|AL121832.3|CSTF2T|CSTF2T	958	-	4.369247	1.3809758	-1.0	-1.0
chr20	62402735	62403135	ENSG00000275437.1|AL121832.3|CSTF2T|CSTF2T	902	-	3.6823308	1.0082058	-1.0	-1.0
chr20	62404280	62404410	ENSG00000275437.1|AL121832.3|CSTF2T|CSTF2T	901	-	4.4962497	1.0043089	-1.0	-1.0
chr20	62404435	62404805	ENSG00000275437.1|AL121832.3|CSTF2T|CSTF2T	915	-	3.167879	1.068986	-1.0	-1.0
chr20	62405580	62405725	ENSG00000275437.1|AL121832.3|CSTF2T|CSTF2T	935	-	3.3757439	1.1858357	-1.0	-1.0
chr20	62403345	62403790	ENSG00000275437.1|AL121832.3|CSTF2T|CSTF2T	910	-	3.7900386	1.0479285	-1.0	-1.0
chr20	62644673	62648088	ENSG00000101187.15|SLCO4A1|CSTF2T|CSTF2T	961	+	3.5905232	1.4144199	-1.0	-1.0
chr20	62654018	62655238	ENSG00000101187.15|SLCO4A1|CSTF2T|CSTF2T	963	+	3.648131	1.4287878	-1.0	-1.0
chr20	62669663	62669853	ENSG00000101187.15|SLCO4A1|CSTF2T|CSTF2T	922	+	3.1357765	1.1059484	-1.0	-1.0
chr20	62664355	62664515	ENSG00000101187.15|SLCO4A1|CSTF2T|CSTF2T	901	+	3.849529	1.0043089	-1.0	-1.0
chr20	62675742	62675872	ENSG00000101187.15|SLCO4A1|CSTF2T|CSTF2T	901	+	5.222742	1.0043089	-1.0	-1.0
chr20	62677287	62677402	ENSG00000101187.15|SLCO4A1|CSTF2T|CSTF2T	901	+	5.255937	1.0043089	-1.0	-1.0
chr20	62678837	62678977	ENSG00000101187.15|SLCO4A1|CSTF2T|CSTF2T	901	+	4.5060687	1.0043089	-1.0	-1.0
chr20	62665353	62665608	ENSG00000101187.15|SLCO4A1|CSTF2T|CSTF2T	941	+	3.5029857	1.2301161	-1.0	-1.0
chr20	62677117	62677237	ENSG00000101187.15|SLCO4A1|CSTF2T|CSTF2T	901	+	5.047698	1.0043089	-1.0	-1.0
chr20	62670377	62671082	ENSG00000101187.15|SLCO4A1|CSTF2T|CSTF2T	955	+	3.119958	1.3513823	-1.0	-1.0
chr20	62651728	62651963	ENSG00000101187.15|SLCO4A1|CSTF2T|CSTF2T	939	+	3.2985551	1.2181839	-1.0	-1.0
chr20	62660843	62660948	ENSG00000101187.15|SLCO4A1|CSTF2T|CSTF2T	901	+	5.2729564	1.0043089	-1.0	-1.0
chr20	62671552	62671749	ENSG00000101187.15|SLCO4A1|CSTF2T|CSTF2T	958	+	2.9954257	1.377747	-1.0	-1.0
chr20	62675067	62675172	ENSG00000101187.15|SLCO4A1|CSTF2T|CSTF2T	901	+	5.2705917	1.0043089	-1.0	-1.0
chr20	62664640	62664745	ENSG00000101187.15|SLCO4A1|CSTF2T|CSTF2T	901	+	5.238922	1.0043089	-1.0	-1.0
chr20	62658777	62659477	ENSG00000101187.15|SLCO4A1|CSTF2T|CSTF2T	931	+	4.423639	1.1588264	-1.0	-1.0
chr20	62665743	62666373	ENSG00000101187.15|SLCO4A1|CSTF2T|CSTF2T	957	+	4.6256022	1.3701524	-1.0	-1.0
chr20	62664020	62664145	ENSG00000101187.15|SLCO4A1|CSTF2T|CSTF2T	901	+	5.448362	1.0043089	-1.0	-1.0
chr20	62673862	62674202	ENSG00000101187.15|SLCO4A1|CSTF2T|CSTF2T	962	+	6.024781	1.4169966	-1.0	-1.0
chr20	62663000	62663155	ENSG00000101187.15|SLCO4A1|CSTF2T|CSTF2T	901	+	2.5551	1.0033959	-1.0	-1.0
chr20	62658490	62658676	ENSG00000101187.15|SLCO4A1|CSTF2T|CSTF2T	982	+	6.187723	1.7567238	-1.0	-1.0
chr20	62663780	62663910	ENSG00000101187.15|SLCO4A1|CSTF2T|CSTF2T	901	+	4.75214	1.0043089	-1.0	-1.0
chr20	62648998	62649163	ENSG00000101187.15|SLCO4A1|CSTF2T|CSTF2T	901	+	4.0811343	1.0043089	-1.0	-1.0
chr20	62659487	62659717	ENSG00000101187.15|SLCO4A1|CSTF2T|CSTF2T	927	+	3.5208092	1.139469	-1.0	-1.0
chr20	62648093	62648778	ENSG00000101187.15|SLCO4A1|CSTF2T|CSTF2T	943	+	3.1434934	1.2456131	-1.0	-1.0
chr20	62660588	62660838	ENSG00000101187.15|SLCO4A1|CSTF2T|CSTF2T	924	+	4.2553167	1.1185164	-1.0	-1.0
chr20	62653788	62653923	ENSG00000101187.15|SLCO4A1|CSTF2T|CSTF2T	901	+	4.5060687	1.0043089	-1.0	-1.0
chr20	62671107	62671252	ENSG00000101187.15|SLCO4A1|CSTF2T|CSTF2T	901	+	2.498408	1.0043089	-1.0	-1.0
chr20	62683367	62683492	ENSG00000101187.15|SLCO4A1|CSTF2T|CSTF2T	901	+	4.5060687	1.0043089	-1.0	-1.0
chr20	62671357	62671457	ENSG00000101187.15|SLCO4A1|CSTF2T|CSTF2T	901	+	2.7884336	1.0043089	-1.0	-1.0
chr20	62670222	62670337	ENSG00000101187.15|SLCO4A1|CSTF2T|CSTF2T	917	+	2.591022	1.0821916	-1.0	-1.0
chr20	62656403	62656643	ENSG00000101187.15|SLCO4A1|CSTF2T|CSTF2T	925	+	3.3380492	1.1278203	-1.0	-1.0
chr20	62666685	62667225	ENSG00000101187.15|SLCO4A1|CSTF2T|CSTF2T	930	+	3.6363478	1.1567559	-1.0	-1.0
chr20	62667477	62667577	ENSG00000101187.15|SLCO4A1|CSTF2T|CSTF2T	900	+	2.4857726	1.0009512	-1.0	-1.0
chr20	62670120	62670222	ENSG00000101187.15|SLCO4A1|CSTF2T|CSTF2T	931	+	3.1960566	1.1635323	-1.0	-1.0
chr20	62649853	62650023	ENSG00000101187.15|SLCO4A1|CSTF2T|CSTF2T	960	+	4.6990824	1.398291	-1.0	-1.0
chr20	62651003	62651163	ENSG00000101187.15|SLCO4A1|CSTF2T|CSTF2T	920	+	3.6594846	1.0989585	-1.0	-1.0
chr20	62674667	62674942	ENSG00000101187.15|SLCO4A1|CSTF2T|CSTF2T	926	+	4.3716264	1.1300179	-1.0	-1.0
chr20	62650253	62650403	ENSG00000101187.15|SLCO4A1|CSTF2T|CSTF2T	915	+	3.4016252	1.0706389	-1.0	-1.0
chr20	62675272	62675372	ENSG00000101187.15|SLCO4A1|CSTF2T|CSTF2T	901	+	5.644712	1.0043089	-1.0	-1.0
chr20	62675892	62676022	ENSG00000101187.15|SLCO4A1|CSTF2T|CSTF2T	901	+	5.4898424	1.0043089	-1.0	-1.0
chr20	62657630	62657800	ENSG00000101187.15|SLCO4A1|CSTF2T|CSTF2T	904	+	3.455817	1.0183383	-1.0	-1.0
chr20	62642553	62643853	ENSG00000101187.15|SLCO4A1|CSTF2T|CSTF2T	996	+	4.335036	2.4441857	-1.0	-1.0
chr20	62677417	62677552	ENSG00000101187.15|SLCO4A1|CSTF2T|CSTF2T	901	+	4.4995227	1.0043089	-1.0	-1.0
chr20	62655263	62656333	ENSG00000101187.15|SLCO4A1|CSTF2T|CSTF2T	988	+	4.745424	1.9244239	-1.0	-1.0
chr20	62672607	62673752	ENSG00000101187.15|SLCO4A1|CSTF2T|CSTF2T	979	+	5.199815	1.6751015	-1.0	-1.0
chr20	62661780	62661990	ENSG00000101187.15|SLCO4A1|CSTF2T|CSTF2T	939	+	3.1560426	1.2170573	-1.0	-1.0
chr20	62669288	62669458	ENSG00000101187.15|SLCO4A1|CSTF2T|CSTF2T	902	+	2.8048794	1.0070125	-1.0	-1.0
chr20	62672455	62672607	ENSG00000101187.15|SLCO4A1|CSTF2T|CSTF2T	989	+	5.254569	1.9455354	-1.0	-1.0
chr20	62676462	62676602	ENSG00000101187.15|SLCO4A1|CSTF2T|CSTF2T	901	+	4.5060687	1.0043089	-1.0	-1.0
chr20	62651968	62653783	ENSG00000101187.15|SLCO4A1|CSTF2T|CSTF2T	975	+	3.8413088	1.603875	-1.0	-1.0
chr20	62648793	62648983	ENSG00000101187.15|SLCO4A1|CSTF2T|CSTF2T	904	+	3.3488836	1.0159006	-1.0	-1.0
chr20	62660142	62660287	ENSG00000101187.15|SLCO4A1|CSTF2T|CSTF2T	955	+	5.857424	1.3496519	-1.0	-1.0
chr20	62674202	62674587	ENSG00000101187.15|SLCO4A1|CSTF2T|CSTF2T	960	+	4.908718	1.4012069	-1.0	-1.0
chr20	62643858	62644633	ENSG00000101187.15|SLCO4A1|CSTF2T|CSTF2T	979	+	4.0412755	1.6686016	-1.0	-1.0
chr20	62661355	62661470	ENSG00000101187.15|SLCO4A1|CSTF2T|CSTF2T	909	+	2.9292455	1.0396255	-1.0	-1.0
chr20	62669138	62669273	ENSG00000101187.15|SLCO4A1|CSTF2T|CSTF2T	901	+	2.8049114	1.0043089	-1.0	-1.0
chr20	62676267	62676392	ENSG00000101187.15|SLCO4A1|CSTF2T|CSTF2T	901	+	4.515779	1.0043089	-1.0	-1.0
chr20	62677662	62677762	ENSG00000101187.15|SLCO4A1|CSTF2T|CSTF2T	901	+	4.5254235	1.0043089	-1.0	-1.0
chr20	62661995	62662300	ENSG00000101187.15|SLCO4A1|CSTF2T|CSTF2T	952	+	3.6942456	1.3170574	-1.0	-1.0
chr20	62649418	62649618	ENSG00000101187.15|SLCO4A1|CSTF2T|CSTF2T	901	+	3.083445	1.0043089	-1.0	-1.0
chr20	62658205	62658305	ENSG00000101187.15|SLCO4A1|CSTF2T|CSTF2T	901	+	3.6390674	1.0043089	-1.0	-1.0
chr20	62669458	62669648	ENSG00000101187.15|SLCO4A1|CSTF2T|CSTF2T	905	+	3.391294	1.0227656	-1.0	-1.0
chr20	62675447	62675587	ENSG00000101187.15|SLCO4A1|CSTF2T|CSTF2T	901	+	5.5628543	1.0043089	-1.0	-1.0
chr20	62672079	62672295	ENSG00000101187.15|SLCO4A1|CSTF2T|CSTF2T	988	+	4.1354723	1.9211636	-1.0	-1.0
chr20	62658310	62658445	ENSG00000101187.15|SLCO4A1|CSTF2T|CSTF2T	901	+	5.3031416	1.0043089	-1.0	-1.0
chr20	62665228	62665328	ENSG00000101187.15|SLCO4A1|CSTF2T|CSTF2T	901	+	2.5226068	1.0043089	-1.0	-1.0
chr20	62657275	62657375	ENSG00000101187.15|SLCO4A1|CSTF2T|CSTF2T	901	+	2.69392	1.0043089	-1.0	-1.0
chr20	62672295	62672450	ENSG00000101187.15|SLCO4A1|CSTF2T|CSTF2T	928	+	2.877786	1.1416075	-1.0	-1.0
chr20	62665398	62665497	ENSG00000232803.1|SLCO4A1-AS1|CSTF2T|CSTF2T	901	-	5.7630334	1.0043089	-1.0	-1.0
chr20	62663138	62663238	ENSG00000232803.1|SLCO4A1-AS1|CSTF2T|CSTF2T	901	-	4.5060687	1.0043089	-1.0	-1.0
chr20	62664082	62664697	ENSG00000232803.1|SLCO4A1-AS1|CSTF2T|CSTF2T	913	-	4.83193	1.0625851	-1.0	-1.0
chr20	62663268	62663368	ENSG00000232803.1|SLCO4A1-AS1|CSTF2T|CSTF2T	901	-	4.5060687	1.0043089	-1.0	-1.0
chr20	62663752	62664052	ENSG00000232803.1|SLCO4A1-AS1|CSTF2T|CSTF2T	901	-	4.494489	1.004085	-1.0	-1.0
chr20	62665258	62665368	ENSG00000232803.1|SLCO4A1-AS1|CSTF2T|CSTF2T	901	-	3.538165	1.0043089	-1.0	-1.0
chr20	62666010	62666384	ENSG00000232803.1|SLCO4A1-AS1|CSTF2T|CSTF2T	964	-	4.830072	1.4465971	-1.0	-1.0
chr20	62664727	62664902	ENSG00000232803.1|SLCO4A1-AS1|CSTF2T|CSTF2T	901	-	5.0640545	1.0043089	-1.0	-1.0
chr20	62665497	62665859	ENSG00000232803.1|SLCO4A1-AS1|CSTF2T|CSTF2T	983	-	5.6372695	1.7755898	-1.0	-1.0
chr20	62664998	62665168	ENSG00000232803.1|SLCO4A1-AS1|CSTF2T|CSTF2T	901	-	5.052835	1.0043089	-1.0	-1.0
chr20	62797786	62797926	ENSG00000101189.6|MRGBP|CSTF2T|CSTF2T	901	+	5.4477134	1.0043089	-1.0	-1.0
chr20	62798718	62798823	ENSG00000101189.6|MRGBP|CSTF2T|CSTF2T	901	+	3.5111823	1.0043089	-1.0	-1.0
chr20	62804394	62804619	ENSG00000229873.1|OGFR-AS1|CSTF2T|CSTF2T	901	-	4.80527	1.0041221	-1.0	-1.0
chr20	62802544	62802644	ENSG00000229873.1|OGFR-AS1|CSTF2T|CSTF2T	901	-	5.1879096	1.0043089	-1.0	-1.0
chr20	62802259	62802374	ENSG00000229873.1|OGFR-AS1|CSTF2T|CSTF2T	901	-	4.5084963	1.0043089	-1.0	-1.0
chr20	62805204	62805429	ENSG00000229873.1|OGFR-AS1|CSTF2T|CSTF2T	941	-	2.9454703	1.2262905	-1.0	-1.0
chr20	62804679	62805179	ENSG00000229873.1|OGFR-AS1|CSTF2T|CSTF2T	948	-	4.216571	1.2859465	-1.0	-1.0
chr20	62803959	62804129	ENSG00000229873.1|OGFR-AS1|CSTF2T|CSTF2T	916	-	2.9370248	1.0782542	-1.0	-1.0
chr20	62802839	62802939	ENSG00000229873.1|OGFR-AS1|CSTF2T|CSTF2T	901	-	4.5254235	1.0043089	-1.0	-1.0
chr20	62807125	62807225	ENSG00000060491.16|OGFR|CSTF2T|CSTF2T	901	+	2.432362	1.0043089	-1.0	-1.0
chr20	62806410	62806590	ENSG00000060491.16|OGFR|CSTF2T|CSTF2T	920	+	3.4438243	1.0983675	-1.0	-1.0
chr20	62805030	62805320	ENSG00000060491.16|OGFR|CSTF2T|CSTF2T	938	+	3.6403728	1.2110868	-1.0	-1.0
chr20	62812724	62812854	ENSG00000060491.16|OGFR|CSTF2T|CSTF2T	901	+	5.266515	1.0043089	-1.0	-1.0
chr20	62807360	62807480	ENSG00000060491.16|OGFR|CSTF2T|CSTF2T	901	+	2.9005642	1.0043089	-1.0	-1.0
chr20	62812125	62812225	ENSG00000060491.16|OGFR|CSTF2T|CSTF2T	901	+	5.1819615	1.0043089	-1.0	-1.0
chr20	62805675	62805880	ENSG00000060491.16|OGFR|CSTF2T|CSTF2T	952	+	3.431634	1.3180323	-1.0	-1.0
chr20	62805385	62805560	ENSG00000060491.16|OGFR|CSTF2T|CSTF2T	901	+	2.5946105	1.0053405	-1.0	-1.0
chr20	62812914	62813034	ENSG00000060491.16|OGFR|CSTF2T|CSTF2T	903	+	2.514934	1.0132933	-1.0	-1.0
chr20	62817810	62817869	ENSG00000092758.15|COL9A3|CSTF2T|CSTF2T	941	+	3.8413804	1.227075	-1.0	-1.0
chr20	62817919	62818214	ENSG00000092758.15|COL9A3|CSTF2T|CSTF2T	918	+	3.070638	1.0853776	-1.0	-1.0
chr20	62822942	62823072	ENSG00000092758.15|COL9A3|CSTF2T|CSTF2T	901	+	5.3956165	1.0043089	-1.0	-1.0
chr20	62826050	62826155	ENSG00000092758.15|COL9A3|CSTF2T|CSTF2T	901	+	5.432434	1.0043089	-1.0	-1.0
chr20	62823237	62823342	ENSG00000092758.15|COL9A3|CSTF2T|CSTF2T	901	+	3.1907768	1.0043089	-1.0	-1.0
chr20	62823462	62823707	ENSG00000092758.15|COL9A3|CSTF2T|CSTF2T	908	+	2.6458724	1.0371023	-1.0	-1.0
chr20	62820537	62821122	ENSG00000092758.15|COL9A3|CSTF2T|CSTF2T	931	+	2.8405504	1.1604937	-1.0	-1.0
chr20	62822164	62822319	ENSG00000092758.15|COL9A3|CSTF2T|CSTF2T	948	+	3.607415	1.2847984	-1.0	-1.0
chr20	62824501	62824967	ENSG00000092758.15|COL9A3|CSTF2T|CSTF2T	988	+	5.487223	1.9091343	-1.0	-1.0
chr20	62840401	62840506	ENSG00000092758.15|COL9A3|CSTF2T|CSTF2T	901	+	4.515779	1.0043089	-1.0	-1.0
chr20	62825666	62825801	ENSG00000092758.15|COL9A3|CSTF2T|CSTF2T	947	+	2.8783298	1.2761549	-1.0	-1.0
chr20	62818404	62818514	ENSG00000092758.15|COL9A3|CSTF2T|CSTF2T	901	+	3.5144076	1.0043089	-1.0	-1.0
chr20	62820022	62820332	ENSG00000092758.15|COL9A3|CSTF2T|CSTF2T	930	+	2.9369478	1.1537768	-1.0	-1.0
chr20	62822782	62822882	ENSG00000092758.15|COL9A3|CSTF2T|CSTF2T	901	+	2.6248252	1.0043089	-1.0	-1.0
chr20	62822632	62822772	ENSG00000092758.15|COL9A3|CSTF2T|CSTF2T	907	+	2.4295669	1.0330906	-1.0	-1.0
chr20	62825030	62825463	ENSG00000092758.15|COL9A3|CSTF2T|CSTF2T	996	+	3.8812633	2.3704624	-1.0	-1.0
chr20	62826327	62826442	ENSG00000092758.15|COL9A3|CSTF2T|CSTF2T	901	+	5.6554623	1.0043089	-1.0	-1.0
chr20	62823712	62823832	ENSG00000092758.15|COL9A3|CSTF2T|CSTF2T	901	+	2.8342295	1.0043089	-1.0	-1.0
chr20	62825463	62825666	ENSG00000092758.15|COL9A3|CSTF2T|CSTF2T	990	+	3.1584198	1.9802839	-1.0	-1.0
chr20	62817635	62817800	ENSG00000092758.15|COL9A3|CSTF2T|CSTF2T	901	+	2.5778775	1.0038161	-1.0	-1.0
chr20	62818938	62819153	ENSG00000092758.15|COL9A3|CSTF2T|CSTF2T	901	+	3.4727902	1.0043089	-1.0	-1.0
chr20	62840151	62840251	ENSG00000092758.15|COL9A3|CSTF2T|CSTF2T	901	+	5.1879096	1.0043089	-1.0	-1.0
chr20	62816492	62816732	ENSG00000092758.15|COL9A3|CSTF2T|CSTF2T	901	+	4.507989	1.0043089	-1.0	-1.0
chr20	62825895	62826040	ENSG00000092758.15|COL9A3|CSTF2T|CSTF2T	941	+	3.8943362	1.2265369	-1.0	-1.0
chr20	62822469	62822584	ENSG00000092758.15|COL9A3|CSTF2T|CSTF2T	901	+	5.080453	1.0043089	-1.0	-1.0
chr20	62826587	62826762	ENSG00000092758.15|COL9A3|CSTF2T|CSTF2T	905	+	2.8424144	1.0231619	-1.0	-1.0
chr20	62824162	62824387	ENSG00000092758.15|COL9A3|CSTF2T|CSTF2T	921	+	2.8670843	1.1002009	-1.0	-1.0
chr20	62850557	62850802	ENSG00000101190.12|TCFL5|CSTF2T|CSTF2T	934	-	3.35156	1.1814066	-1.0	-1.0
chr20	62850842	62850972	ENSG00000101190.12|TCFL5|CSTF2T|CSTF2T	917	-	2.9859352	1.0794424	-1.0	-1.0
chr20	62852412	62852712	ENSG00000101190.12|TCFL5|CSTF2T|CSTF2T	915	-	3.3755095	1.0719671	-1.0	-1.0
chr20	62853412	62853562	ENSG00000101190.12|TCFL5|CSTF2T|CSTF2T	901	-	5.5306687	1.0043089	-1.0	-1.0
chr20	62850232	62850477	ENSG00000101190.12|TCFL5|CSTF2T|CSTF2T	963	-	5.7529426	1.428899	-1.0	-1.0
chr20	62852172	62852317	ENSG00000101190.12|TCFL5|CSTF2T|CSTF2T	920	-	5.164675	1.0951881	-1.0	-1.0
chr20	62860548	62860673	ENSG00000101190.12|TCFL5|CSTF2T|CSTF2T	901	-	5.1957746	1.0043089	-1.0	-1.0
chr20	62860703	62860863	ENSG00000101190.12|TCFL5|CSTF2T|CSTF2T	901	-	4.158167	1.0036398	-1.0	-1.0
chr20	62852877	62853152	ENSG00000101190.12|TCFL5|CSTF2T|CSTF2T	901	-	2.5040987	1.0042527	-1.0	-1.0
chr20	62916841	62916941	ENSG00000101191.16|DIDO1|CSTF2T|CSTF2T	901	-	4.515779	1.0043089	-1.0	-1.0
chr20	62926431	62926503	ENSG00000101191.16|DIDO1|CSTF2T|CSTF2T	930	-	2.7819412	1.1545314	-1.0	-1.0
chr20	62886464	62886639	ENSG00000101191.16|DIDO1|CSTF2T|CSTF2T	940	-	5.825884	1.2237858	-1.0	-1.0
chr20	62920116	62920216	ENSG00000101191.16|DIDO1|CSTF2T|CSTF2T	901	-	3.514632	1.0043089	-1.0	-1.0
chr20	62922291	62922461	ENSG00000101191.16|DIDO1|CSTF2T|CSTF2T	905	-	2.472119	1.0225557	-1.0	-1.0
chr20	62886319	62886439	ENSG00000101191.16|DIDO1|CSTF2T|CSTF2T	901	-	5.433462	1.0043089	-1.0	-1.0
chr20	62885904	62886194	ENSG00000101191.16|DIDO1|CSTF2T|CSTF2T	942	-	4.410218	1.2354195	-1.0	-1.0
chr20	62927128	62927283	ENSG00000101191.16|DIDO1|CSTF2T|CSTF2T	917	-	2.6318939	1.0812869	-1.0	-1.0
chr20	62937293	62937795	ENSG00000101191.16|DIDO1|CSTF2T|CSTF2T	962	-	2.9681275	1.4178687	-1.0	-1.0
chr20	62885224	62885364	ENSG00000101191.16|DIDO1|CSTF2T|CSTF2T	901	-	5.725557	1.0043089	-1.0	-1.0
chr20	62887878	62888098	ENSG00000101191.16|DIDO1|CSTF2T|CSTF2T	942	-	3.9103696	1.2359413	-1.0	-1.0
chr20	62889173	62889368	ENSG00000101191.16|DIDO1|CSTF2T|CSTF2T	963	-	3.4527795	1.4298453	-1.0	-1.0
chr20	62886199	62886314	ENSG00000101191.16|DIDO1|CSTF2T|CSTF2T	901	-	3.5786755	1.0043089	-1.0	-1.0
chr20	62886644	62886819	ENSG00000101191.16|DIDO1|CSTF2T|CSTF2T	901	-	4.5185194	1.0041888	-1.0	-1.0
chr20	62926503	62927123	ENSG00000101191.16|DIDO1|CSTF2T|CSTF2T	964	-	3.5295427	1.449097	-1.0	-1.0
chr20	62889033	62889168	ENSG00000101191.16|DIDO1|CSTF2T|CSTF2T	905	-	2.7433183	1.0212982	-1.0	-1.0
chr20	62928458	62928558	ENSG00000101191.16|DIDO1|CSTF2T|CSTF2T	901	-	2.4904923	1.0022459	-1.0	-1.0
chr20	62887603	62887798	ENSG00000101191.16|DIDO1|CSTF2T|CSTF2T	938	-	2.9070177	1.2107787	-1.0	-1.0
chr20	62917011	62917206	ENSG00000101191.16|DIDO1|CSTF2T|CSTF2T	945	-	2.586915	1.2600393	-1.0	-1.0
chr20	62890143	62890243	ENSG00000101191.16|DIDO1|CSTF2T|CSTF2T	901	-	3.4479961	1.0043089	-1.0	-1.0
chr20	62927448	62927638	ENSG00000101191.16|DIDO1|CSTF2T|CSTF2T	901	-	3.3445997	1.004175	-1.0	-1.0
chr20	62925821	62926426	ENSG00000101191.16|DIDO1|CSTF2T|CSTF2T	996	-	3.484499	2.4472103	-1.0	-1.0
chr20	62882594	62882694	ENSG00000101191.16|DIDO1|CSTF2T|CSTF2T	901	-	4.515779	1.0043089	-1.0	-1.0
chr20	62917491	62917651	ENSG00000101191.16|DIDO1|CSTF2T|CSTF2T	925	-	3.9940324	1.1256045	-1.0	-1.0
chr20	62899896	62899996	ENSG00000101191.16|DIDO1|CSTF2T|CSTF2T	901	-	4.515779	1.0043089	-1.0	-1.0
chr20	62885104	62885219	ENSG00000101191.16|DIDO1|CSTF2T|CSTF2T	901	-	5.202634	1.0043089	-1.0	-1.0
chr20	62925606	62925781	ENSG00000101191.16|DIDO1|CSTF2T|CSTF2T	955	-	3.2423115	1.3459462	-1.0	-1.0
chr20	62890013	62890113	ENSG00000101191.16|DIDO1|CSTF2T|CSTF2T	901	-	2.5517497	1.0043089	-1.0	-1.0
chr20	62898171	62898271	ENSG00000101191.16|DIDO1|CSTF2T|CSTF2T	901	-	4.4962497	1.0043089	-1.0	-1.0
chr20	62886869	62887213	ENSG00000101191.16|DIDO1|CSTF2T|CSTF2T	968	-	5.0704246	1.5001528	-1.0	-1.0
chr20	62938438	62938548	ENSG00000101193.7|GID8|CSTF2T|CSTF2T	901	+	2.8191686	1.0043089	-1.0	-1.0
chr20	62938278	62938383	ENSG00000101193.7|GID8|CSTF2T|CSTF2T	901	+	2.882535	1.0043089	-1.0	-1.0
chr20	62953272	62953947	ENSG00000101194.17|SLC17A9|CSTF2T|CSTF2T	959	+	2.9746258	1.391006	-1.0	-1.0
chr20	62955702	62955887	ENSG00000101194.17|SLC17A9|CSTF2T|CSTF2T	915	+	2.4154863	1.0708865	-1.0	-1.0
chr20	62965910	62966095	ENSG00000101194.17|SLC17A9|CSTF2T|CSTF2T	907	+	4.7596927	1.0296949	-1.0	-1.0
chr20	62964365	62964510	ENSG00000101194.17|SLC17A9|CSTF2T|CSTF2T	909	+	3.1338391	1.040143	-1.0	-1.0
chr20	62958375	62958485	ENSG00000101194.17|SLC17A9|CSTF2T|CSTF2T	925	+	3.2324839	1.1259373	-1.0	-1.0
chr20	62966255	62966524	ENSG00000101194.17|SLC17A9|CSTF2T|CSTF2T	972	+	3.4156303	1.5500302	-1.0	-1.0
chr20	62965441	62965609	ENSG00000101194.17|SLC17A9|CSTF2T|CSTF2T	949	+	3.2259634	1.2951196	-1.0	-1.0
chr20	62962405	62962555	ENSG00000101194.17|SLC17A9|CSTF2T|CSTF2T	977	+	3.708602	1.6375276	-1.0	-1.0
chr20	62952889	62953045	ENSG00000101194.17|SLC17A9|CSTF2T|CSTF2T	997	+	4.1100335	2.5779827	-1.0	-1.0
chr20	62955892	62956132	ENSG00000101194.17|SLC17A9|CSTF2T|CSTF2T	971	+	2.9572372	1.5346241	-1.0	-1.0
chr20	62967457	62967777	ENSG00000101194.17|SLC17A9|CSTF2T|CSTF2T	963	+	2.5069742	1.4354107	-1.0	-1.0
chr20	62961253	62962183	ENSG00000101194.17|SLC17A9|CSTF2T|CSTF2T	990	+	3.4468331	2.0011232	-1.0	-1.0
chr20	62967947	62969242	ENSG00000101194.17|SLC17A9|CSTF2T|CSTF2T	979	+	3.3673356	1.685845	-1.0	-1.0
chr20	62954482	62954642	ENSG00000101194.17|SLC17A9|CSTF2T|CSTF2T	920	+	2.582509	1.0980412	-1.0	-1.0
chr20	62957580	62957725	ENSG00000101194.17|SLC17A9|CSTF2T|CSTF2T	926	+	2.7516465	1.1301773	-1.0	-1.0
chr20	62954177	62954397	ENSG00000101194.17|SLC17A9|CSTF2T|CSTF2T	908	+	2.867096	1.0339016	-1.0	-1.0
chr20	62965211	62965436	ENSG00000101194.17|SLC17A9|CSTF2T|CSTF2T	989	+	4.955895	1.9704424	-1.0	-1.0
chr20	62966580	62966702	ENSG00000101194.17|SLC17A9|CSTF2T|CSTF2T	948	+	2.547595	1.2818387	-1.0	-1.0
chr20	62953045	62953272	ENSG00000101194.17|SLC17A9|CSTF2T|CSTF2T	954	+	2.9410655	1.3382977	-1.0	-1.0
chr20	62962286	62962405	ENSG00000101194.17|SLC17A9|CSTF2T|CSTF2T	916	+	2.7836616	1.0761502	-1.0	-1.0
chr20	62956417	62956752	ENSG00000101194.17|SLC17A9|CSTF2T|CSTF2T	915	+	2.6319442	1.0715699	-1.0	-1.0
chr20	62957965	62958255	ENSG00000101194.17|SLC17A9|CSTF2T|CSTF2T	909	+	2.6785367	1.0424788	-1.0	-1.0
chr20	62969282	62969547	ENSG00000101194.17|SLC17A9|CSTF2T|CSTF2T	947	+	3.2589567	1.2721707	-1.0	-1.0
chr20	62957197	62957317	ENSG00000101194.17|SLC17A9|CSTF2T|CSTF2T	924	+	2.6171217	1.1217296	-1.0	-1.0
chr20	62956262	62956382	ENSG00000101194.17|SLC17A9|CSTF2T|CSTF2T	901	+	2.117458	1.0043089	-1.0	-1.0
chr20	62959755	62960503	ENSG00000101194.17|SLC17A9|CSTF2T|CSTF2T	949	+	2.9927776	1.2959418	-1.0	-1.0
chr20	62958710	62959750	ENSG00000101194.17|SLC17A9|CSTF2T|CSTF2T	983	+	3.6566103	1.7661842	-1.0	-1.0
chr20	62960603	62961078	ENSG00000101194.17|SLC17A9|CSTF2T|CSTF2T	992	+	3.838359	2.1024563	-1.0	-1.0
chr20	62966717	62967387	ENSG00000101194.17|SLC17A9|CSTF2T|CSTF2T	966	+	2.5342927	1.4737583	-1.0	-1.0
chr20	63176835	63176975	ENSG00000231977.1|AL096828.1|CSTF2T|CSTF2T	901	-	5.3000603	1.0043089	-1.0	-1.0
chr20	63171520	63171675	ENSG00000231977.1|AL096828.1|CSTF2T|CSTF2T	901	-	5.2332325	1.0043089	-1.0	-1.0
chr20	63168290	63168540	ENSG00000231977.1|AL096828.1|CSTF2T|CSTF2T	901	-	5.253387	1.0043089	-1.0	-1.0
chr20	63168135	63168250	ENSG00000231977.1|AL096828.1|CSTF2T|CSTF2T	901	-	4.5060687	1.0043089	-1.0	-1.0
chr20	63176420	63176595	ENSG00000231977.1|AL096828.1|CSTF2T|CSTF2T	901	-	4.5222087	1.0043089	-1.0	-1.0
chr20	63175705	63175890	ENSG00000231977.1|AL096828.1|CSTF2T|CSTF2T	901	-	4.5088353	1.0043089	-1.0	-1.0
chr20	63180715	63180895	ENSG00000231977.1|AL096828.1|CSTF2T|CSTF2T	901	-	4.504105	1.0043089	-1.0	-1.0
chr20	63180570	63180700	ENSG00000231977.1|AL096828.1|CSTF2T|CSTF2T	901	-	4.5133514	1.0043089	-1.0	-1.0
chr20	63170730	63170830	ENSG00000231977.1|AL096828.1|CSTF2T|CSTF2T	901	-	4.515779	1.0043089	-1.0	-1.0
chr20	63178730	63178845	ENSG00000231977.1|AL096828.1|CSTF2T|CSTF2T	901	-	4.5254235	1.0043089	-1.0	-1.0
chr20	63180210	63180555	ENSG00000231977.1|AL096828.1|CSTF2T|CSTF2T	901	-	5.003423	1.0043089	-1.0	-1.0
chr20	63176165	63176265	ENSG00000231977.1|AL096828.1|CSTF2T|CSTF2T	901	-	4.5254235	1.0043089	-1.0	-1.0
chr20	63167860	63168055	ENSG00000231977.1|AL096828.1|CSTF2T|CSTF2T	911	-	5.5740256	1.0489987	-1.0	-1.0
chr20	63177635	63177805	ENSG00000231977.1|AL096828.1|CSTF2T|CSTF2T	901	-	4.5001774	1.0043089	-1.0	-1.0
chr20	63168800	63169100	ENSG00000231977.1|AL096828.1|CSTF2T|CSTF2T	901	-	5.142906	1.0043089	-1.0	-1.0
chr20	63179380	63180125	ENSG00000231977.1|AL096828.1|CSTF2T|CSTF2T	929	-	5.6078424	1.1511072	-1.0	-1.0
chr20	63177495	63177635	ENSG00000231977.1|AL096828.1|CSTF2T|CSTF2T	901	-	5.398106	1.0043089	-1.0	-1.0
chr20	63174915	63175015	ENSG00000231977.1|AL096828.1|CSTF2T|CSTF2T	901	-	4.5060687	1.0043089	-1.0	-1.0
chr20	63178125	63178730	ENSG00000231977.1|AL096828.1|CSTF2T|CSTF2T	901	-	5.1702857	1.0043089	-1.0	-1.0
chr20	63177025	63177215	ENSG00000231977.1|AL096828.1|CSTF2T|CSTF2T	901	-	4.7121468	1.0043089	-1.0	-1.0
chr20	63168560	63168785	ENSG00000231977.1|AL096828.1|CSTF2T|CSTF2T	901	-	5.4348974	1.0043089	-1.0	-1.0
chr20	63171250	63171360	ENSG00000231977.1|AL096828.1|CSTF2T|CSTF2T	901	-	4.515779	1.0043089	-1.0	-1.0
chr20	63174290	63174435	ENSG00000231977.1|AL096828.1|CSTF2T|CSTF2T	901	-	4.501159	1.0043089	-1.0	-1.0
chr20	63173420	63173550	ENSG00000231977.1|AL096828.1|CSTF2T|CSTF2T	901	-	4.518994	1.0043089	-1.0	-1.0
chr20	63169800	63169900	ENSG00000231977.1|AL096828.1|CSTF2T|CSTF2T	901	-	4.5060687	1.0043089	-1.0	-1.0
chr20	63169265	63169450	ENSG00000231977.1|AL096828.1|CSTF2T|CSTF2T	901	-	5.2904897	1.0043089	-1.0	-1.0
chr20	63177300	63177400	ENSG00000231977.1|AL096828.1|CSTF2T|CSTF2T	901	-	5.1819615	1.0043089	-1.0	-1.0
chr20	63178860	63179290	ENSG00000231977.1|AL096828.1|CSTF2T|CSTF2T	901	-	4.775071	1.0043089	-1.0	-1.0
chr20	63174685	63174805	ENSG00000231977.1|AL096828.1|CSTF2T|CSTF2T	901	-	4.501159	1.0043089	-1.0	-1.0
chr20	63172960	63173060	ENSG00000231977.1|AL096828.1|CSTF2T|CSTF2T	901	-	4.5254235	1.0043089	-1.0	-1.0
chr20	63173740	63174280	ENSG00000231977.1|AL096828.1|CSTF2T|CSTF2T	901	-	5.144	1.0043089	-1.0	-1.0
chr20	63175440	63175550	ENSG00000231977.1|AL096828.1|CSTF2T|CSTF2T	901	-	4.4962497	1.0043089	-1.0	-1.0
chr20	63175165	63175295	ENSG00000231977.1|AL096828.1|CSTF2T|CSTF2T	901	-	4.5060687	1.0043089	-1.0	-1.0
chr20	63167675	63167825	ENSG00000231977.1|AL096828.1|CSTF2T|CSTF2T	901	-	4.8420796	1.0043089	-1.0	-1.0
chr20	63169915	63170065	ENSG00000231977.1|AL096828.1|CSTF2T|CSTF2T	901	-	5.067614	1.0043089	-1.0	-1.0
chr20	63167215	63167460	ENSG00000231977.1|AL096828.1|CSTF2T|CSTF2T	901	-	5.0604386	1.0043089	-1.0	-1.0
chr20	63177885	63178020	ENSG00000231977.1|AL096828.1|CSTF2T|CSTF2T	901	-	4.5093055	1.0043089	-1.0	-1.0
chr20	63173160	63173360	ENSG00000231977.1|AL096828.1|CSTF2T|CSTF2T	901	-	4.5254235	1.0043089	-1.0	-1.0
chr20	63206932	63207052	ENSG00000149658.17|YTHDF1|CSTF2T|CSTF2T	901	-	4.5108967	1.0043089	-1.0	-1.0
chr20	63215418	63215548	ENSG00000149658.17|YTHDF1|CSTF2T|CSTF2T	901	-	4.746252	1.0043089	-1.0	-1.0
chr20	63205012	63205147	ENSG00000149658.17|YTHDF1|CSTF2T|CSTF2T	902	-	5.8011665	1.0067456	-1.0	-1.0
chr20	63272090	63272405	ENSG00000101198.14|NKAIN4|CSTF2T|CSTF2T	901	-	5.2171226	1.0043089	-1.0	-1.0
chr20	63272455	63272581	ENSG00000101198.14|NKAIN4|CSTF2T|CSTF2T	901	-	4.4962497	1.0043089	-1.0	-1.0
chr20	63286457	63286557	ENSG00000101199.12|ARFGAP1|CSTF2T|CSTF2T	901	+	5.2729564	1.0043089	-1.0	-1.0
chr20	63289178	63289303	ENSG00000101199.12|ARFGAP1|CSTF2T|CSTF2T	920	+	3.623596	1.0942421	-1.0	-1.0
chr20	63282587	63282777	ENSG00000101199.12|ARFGAP1|CSTF2T|CSTF2T	912	+	2.7141454	1.0530803	-1.0	-1.0
chr20	63287252	63287432	ENSG00000101199.12|ARFGAP1|CSTF2T|CSTF2T	901	+	5.2870855	1.0043089	-1.0	-1.0
chr20	63281782	63281962	ENSG00000101199.12|ARFGAP1|CSTF2T|CSTF2T	905	+	2.3512044	1.0230124	-1.0	-1.0
chr20	63293905	63294055	ENSG00000101203.16|COL20A1|CSTF2T|CSTF2T	901	+	4.5060687	1.0043089	-1.0	-1.0
chr20	63293570	63293690	ENSG00000101203.16|COL20A1|CSTF2T|CSTF2T	901	+	4.5254235	1.0043089	-1.0	-1.0
chr20	63536729	63536849	ENSG00000101213.6|PTK6|CSTF2T|CSTF2T	901	-	4.518994	1.0043089	-1.0	-1.0
chr20	63573691	63573796	ENSG00000130589.16|HELZ2|CSTF2T|CSTF2T	901	-	4.5060687	1.0043089	-1.0	-1.0
chr20	63572329	63572499	ENSG00000130589.16|HELZ2|CSTF2T|CSTF2T	901	-	5.3549685	1.0043089	-1.0	-1.0
chr20	63573291	63573396	ENSG00000130589.16|HELZ2|CSTF2T|CSTF2T	901	-	4.5060687	1.0043089	-1.0	-1.0
chr20	63574026	63574126	ENSG00000130589.16|HELZ2|CSTF2T|CSTF2T	901	-	4.5254235	1.0043089	-1.0	-1.0
chr20	63626131	63626431	ENSG00000101216.10|GMEB2|CSTF2T|CSTF2T	934	-	3.3967485	1.1815969	-1.0	-1.0
chr20	63626431	63626955	ENSG00000101216.10|GMEB2|CSTF2T|CSTF2T	921	-	4.0577917	1.1044976	-1.0	-1.0
chr20	63602445	63602575	ENSG00000101216.10|GMEB2|CSTF2T|CSTF2T	901	-	4.4962497	1.0043089	-1.0	-1.0
chr20	63598900	63599040	ENSG00000101216.10|GMEB2|CSTF2T|CSTF2T	901	-	4.5060687	1.0043089	-1.0	-1.0
chr20	63610657	63610802	ENSG00000101216.10|GMEB2|CSTF2T|CSTF2T	901	-	4.4962497	1.0043089	-1.0	-1.0
chr20	63617742	63617857	ENSG00000101216.10|GMEB2|CSTF2T|CSTF2T	901	-	4.5060687	1.0043089	-1.0	-1.0
chr20	63625406	63625521	ENSG00000101216.10|GMEB2|CSTF2T|CSTF2T	901	-	4.515779	1.0043089	-1.0	-1.0
chr20	63626955	63627041	ENSG00000101216.10|GMEB2|CSTF2T|CSTF2T	901	-	4.4962497	1.0043089	-1.0	-1.0
chr20	63589116	63589216	ENSG00000101216.10|GMEB2|CSTF2T|CSTF2T	901	-	4.5254235	1.0043089	-1.0	-1.0
chr20	63628314	63628504	ENSG00000232442.1|MHENCR|CSTF2T|CSTF2T	907	+	2.4318314	1.0303135	-1.0	-1.0
chr20	63627226	63627392	ENSG00000232442.1|MHENCR|CSTF2T|CSTF2T	948	+	3.0034783	1.2840335	-1.0	-1.0
chr20	63627392	63628187	ENSG00000232442.1|MHENCR|CSTF2T|CSTF2T	964	+	3.4095058	1.438481	-1.0	-1.0
chr20	63628504	63628814	ENSG00000232442.1|MHENCR|CSTF2T|CSTF2T	956	+	4.2944493	1.3609821	-1.0	-1.0
chr20	63649269	63649409	ENSG00000197457.9|STMN3|CSTF2T|CSTF2T	901	-	4.515779	1.0043089	-1.0	-1.0
chr20	63643324	63643479	ENSG00000197457.9|STMN3|CSTF2T|CSTF2T	901	-	4.5060687	1.0043089	-1.0	-1.0
chr20	63642299	63642764	ENSG00000197457.9|STMN3|CSTF2T|CSTF2T	952	-	4.4513645	1.3197767	-1.0	-1.0
chr20	63644314	63644444	ENSG00000197457.9|STMN3|CSTF2T|CSTF2T	901	-	5.21147	1.0043089	-1.0	-1.0
chr20	63640689	63640789	ENSG00000197457.9|STMN3|CSTF2T|CSTF2T	901	-	2.9079204	1.0043089	-1.0	-1.0
chr20	63650329	63650524	ENSG00000197457.9|STMN3|CSTF2T|CSTF2T	936	-	3.751593	1.1959103	-1.0	-1.0
chr20	63650119	63650264	ENSG00000197457.9|STMN3|CSTF2T|CSTF2T	901	-	5.3494425	1.0043089	-1.0	-1.0
chr20	63641477	63641942	ENSG00000197457.9|STMN3|CSTF2T|CSTF2T	954	-	5.9236083	1.3402536	-1.0	-1.0
chr20	63643059	63643279	ENSG00000197457.9|STMN3|CSTF2T|CSTF2T	901	-	5.487228	1.0043089	-1.0	-1.0
chr20	63641982	63642097	ENSG00000197457.9|STMN3|CSTF2T|CSTF2T	901	-	5.2332087	1.0043089	-1.0	-1.0
chr20	63653447	63653552	ENSG00000197457.9|STMN3|CSTF2T|CSTF2T	901	-	4.4962497	1.0043089	-1.0	-1.0
chr20	63652147	63652394	ENSG00000197457.9|STMN3|CSTF2T|CSTF2T	994	-	5.2625885	2.1991763	-1.0	-1.0
chr20	63652394	63652572	ENSG00000197457.9|STMN3|CSTF2T|CSTF2T	997	-	7.3310547	2.5474305	-1.0	-1.0
chr20	63649044	63649144	ENSG00000197457.9|STMN3|CSTF2T|CSTF2T	901	-	4.5060687	1.0043089	-1.0	-1.0
chr20	63650539	63652147	ENSG00000197457.9|STMN3|CSTF2T|CSTF2T	958	-	5.0695224	1.3796296	-1.0	-1.0
chr20	63645479	63645719	ENSG00000197457.9|STMN3|CSTF2T|CSTF2T	901	-	4.414851	1.0043089	-1.0	-1.0
chr20	63652572	63652766	ENSG00000197457.9|STMN3|CSTF2T|CSTF2T	998	-	7.5784082	2.8027284	-1.0	-1.0
chr20	63652766	63653321	ENSG00000197457.9|STMN3|CSTF2T|CSTF2T	993	-	5.250703	2.142918	-1.0	-1.0
chr20	63640284	63640384	ENSG00000197457.9|STMN3|CSTF2T|CSTF2T	901	-	4.5254235	1.0043089	-1.0	-1.0
chr20	63648729	63648834	ENSG00000197457.9|STMN3|CSTF2T|CSTF2T	901	-	4.515779	1.0043089	-1.0	-1.0
chr20	63665440	63665580	ENSG00000258366.7|RTEL1|CSTF2T|CSTF2T	901	+	4.501159	1.0043089	-1.0	-1.0
chr20	63689182	63689302	ENSG00000258366.7|RTEL1|CSTF2T|CSTF2T	901	+	4.523012	1.0043089	-1.0	-1.0
chr20	63680491	63680591	ENSG00000258366.7|RTEL1|CSTF2T|CSTF2T	901	+	4.5060687	1.0043089	-1.0	-1.0
chr20	63680789	63681004	ENSG00000258366.7|RTEL1|CSTF2T|CSTF2T	901	+	2.7466593	1.0034392	-1.0	-1.0
chr20	63664374	63664639	ENSG00000258366.7|RTEL1|CSTF2T|CSTF2T	933	+	5.57538	1.1716628	-1.0	-1.0
chr20	63681074	63681174	ENSG00000258366.7|RTEL1|CSTF2T|CSTF2T	901	+	2.7452948	1.0040841	-1.0	-1.0
chr20	63681904	63682109	ENSG00000258366.7|RTEL1|CSTF2T|CSTF2T	901	+	4.786802	1.0043089	-1.0	-1.0
chr20	63665660	63665760	ENSG00000258366.7|RTEL1|CSTF2T|CSTF2T	901	+	5.424322	1.0043089	-1.0	-1.0
chr20	63663239	63663339	ENSG00000258366.7|RTEL1|CSTF2T|CSTF2T	901	+	4.5254235	1.0043089	-1.0	-1.0
chr20	63664109	63664244	ENSG00000258366.7|RTEL1|CSTF2T|CSTF2T	901	+	5.309216	1.0043089	-1.0	-1.0
chr20	63665135	63665235	ENSG00000258366.7|RTEL1|CSTF2T|CSTF2T	901	+	3.5111823	1.0043089	-1.0	-1.0
chr20	63663609	63663754	ENSG00000258366.7|RTEL1|CSTF2T|CSTF2T	901	+	2.8606179	1.0043089	-1.0	-1.0
chr20	63663049	63663149	ENSG00000258366.7|RTEL1|CSTF2T|CSTF2T	901	+	4.5254235	1.0043089	-1.0	-1.0
chr20	63663784	63664014	ENSG00000258366.7|RTEL1|CSTF2T|CSTF2T	942	+	4.8472342	1.2374754	-1.0	-1.0
chr20	63692367	63692502	ENSG00000258366.7|RTEL1|CSTF2T|CSTF2T	901	+	5.385088	1.0043089	-1.0	-1.0
chr20	63657834	63658009	ENSG00000258366.7|RTEL1|CSTF2T|CSTF2T	901	+	4.5254235	1.0043089	-1.0	-1.0
chr20	63695650	63695777	ENSG00000258366.7|RTEL1|CSTF2T|CSTF2T	901	+	5.2597733	1.0043089	-1.0	-1.0
chr20	63696097	63696197	ENSG00000258366.7|RTEL1|CSTF2T|CSTF2T	901	+	5.1819615	1.0043089	-1.0	-1.0
chr20	63692582	63692697	ENSG00000258366.7|RTEL1|CSTF2T|CSTF2T	901	+	3.4576547	1.0043089	-1.0	-1.0
chr20	63658079	63658204	ENSG00000258366.7|RTEL1|CSTF2T|CSTF2T	901	+	4.518994	1.0043089	-1.0	-1.0
chr20	63693018	63693142	ENSG00000258366.7|RTEL1|CSTF2T|CSTF2T	901	+	4.5027957	1.0043089	-1.0	-1.0
chr20	63693863	63694008	ENSG00000258366.7|RTEL1|CSTF2T|CSTF2T	901	+	4.517695	1.0043089	-1.0	-1.0
chr20	63664649	63664944	ENSG00000258366.7|RTEL1|CSTF2T|CSTF2T	901	+	2.9954276	1.0042646	-1.0	-1.0
chr20	63686587	63686687	ENSG00000258366.7|RTEL1|CSTF2T|CSTF2T	918	+	2.5515585	1.0885394	-1.0	-1.0
chr20	63696602	63696777	ENSG00000026036.21|RTEL1-TNFRSF6B|CSTF2T|CSTF2T	901	+	5.2841063	1.0043089	-1.0	-1.0
chr20	63689182	63689302	ENSG00000026036.21|RTEL1-TNFRSF6B|CSTF2T|CSTF2T	901	+	4.523012	1.0043089	-1.0	-1.0
chr20	63680491	63680591	ENSG00000026036.21|RTEL1-TNFRSF6B|CSTF2T|CSTF2T	901	+	4.5060687	1.0043089	-1.0	-1.0
chr20	63664374	63664639	ENSG00000026036.21|RTEL1-TNFRSF6B|CSTF2T|CSTF2T	933	+	5.57538	1.1720608	-1.0	-1.0
chr20	63665444	63665579	ENSG00000026036.21|RTEL1-TNFRSF6B|CSTF2T|CSTF2T	901	+	4.501159	1.0043089	-1.0	-1.0
chr20	63681074	63681174	ENSG00000026036.21|RTEL1-TNFRSF6B|CSTF2T|CSTF2T	901	+	2.7452948	1.0039295	-1.0	-1.0
chr20	63681904	63682109	ENSG00000026036.21|RTEL1-TNFRSF6B|CSTF2T|CSTF2T	901	+	4.786802	1.0043089	-1.0	-1.0
chr20	63663239	63663339	ENSG00000026036.21|RTEL1-TNFRSF6B|CSTF2T|CSTF2T	901	+	4.5254235	1.0043089	-1.0	-1.0
chr20	63664109	63664244	ENSG00000026036.21|RTEL1-TNFRSF6B|CSTF2T|CSTF2T	901	+	5.309216	1.0043089	-1.0	-1.0
chr20	63663609	63663754	ENSG00000026036.21|RTEL1-TNFRSF6B|CSTF2T|CSTF2T	901	+	2.8606179	1.0043089	-1.0	-1.0
chr20	63663049	63663149	ENSG00000026036.21|RTEL1-TNFRSF6B|CSTF2T|CSTF2T	901	+	4.5254235	1.0043089	-1.0	-1.0
chr20	63663784	63664014	ENSG00000026036.21|RTEL1-TNFRSF6B|CSTF2T|CSTF2T	942	+	4.8472342	1.2374872	-1.0	-1.0
chr20	63695650	63695777	ENSG00000026036.21|RTEL1-TNFRSF6B|CSTF2T|CSTF2T	901	+	5.2597733	1.0043089	-1.0	-1.0
chr20	63696097	63696197	ENSG00000026036.21|RTEL1-TNFRSF6B|CSTF2T|CSTF2T	901	+	5.1819615	1.0043089	-1.0	-1.0
chr20	63686585	63686685	ENSG00000026036.21|RTEL1-TNFRSF6B|CSTF2T|CSTF2T	901	+	2.2596753	1.0043089	-1.0	-1.0
chr20	63692706	63692806	ENSG00000026036.21|RTEL1-TNFRSF6B|CSTF2T|CSTF2T	901	+	4.5060687	1.0043089	-1.0	-1.0
chr20	63665064	63665239	ENSG00000026036.21|RTEL1-TNFRSF6B|CSTF2T|CSTF2T	901	+	4.0572963	1.0043089	-1.0	-1.0
chr20	63693018	63693142	ENSG00000026036.21|RTEL1-TNFRSF6B|CSTF2T|CSTF2T	901	+	4.5027957	1.0043089	-1.0	-1.0
chr20	63680789	63680994	ENSG00000026036.21|RTEL1-TNFRSF6B|CSTF2T|CSTF2T	901	+	2.8325176	1.0043089	-1.0	-1.0
chr20	63693863	63694008	ENSG00000026036.21|RTEL1-TNFRSF6B|CSTF2T|CSTF2T	901	+	4.517695	1.0043089	-1.0	-1.0
chr20	63692581	63692696	ENSG00000026036.21|RTEL1-TNFRSF6B|CSTF2T|CSTF2T	901	+	3.444413	1.0043089	-1.0	-1.0
chr20	63664649	63664944	ENSG00000026036.21|RTEL1-TNFRSF6B|CSTF2T|CSTF2T	901	+	2.9954276	1.0041473	-1.0	-1.0
chr20	63692366	63692501	ENSG00000026036.21|RTEL1-TNFRSF6B|CSTF2T|CSTF2T	901	+	5.375719	1.0043089	-1.0	-1.0
chr20	63665659	63665759	ENSG00000026036.21|RTEL1-TNFRSF6B|CSTF2T|CSTF2T	901	+	5.424322	1.0043089	-1.0	-1.0
chr20	63696862	63696967	ENSG00000026036.21|RTEL1-TNFRSF6B|CSTF2T|CSTF2T	901	+	4.5254235	1.0043089	-1.0	-1.0
chr20	63696672	63696777	ENSG00000243509.4|TNFRSF6B|CSTF2T|CSTF2T	901	+	4.515779	1.0043089	-1.0	-1.0
chr20	63696862	63696967	ENSG00000243509.4|TNFRSF6B|CSTF2T|CSTF2T	901	+	4.5254235	1.0043089	-1.0	-1.0
chr20	63698641	63700777	ENSG00000101246.19|ARFRP1|CSTF2T|CSTF2T	1000	-	4.5444975	3.773784	-1.0	-1.0
chr20	63701696	63701871	ENSG00000101246.19|ARFRP1|CSTF2T|CSTF2T	919	-	2.5524828	1.0894338	-1.0	-1.0
chr20	63705695	63705895	ENSG00000101246.19|ARFRP1|CSTF2T|CSTF2T	929	-	3.1168914	1.1477532	-1.0	-1.0
chr20	63703180	63704530	ENSG00000101246.19|ARFRP1|CSTF2T|CSTF2T	935	-	2.618777	1.1847855	-1.0	-1.0
chr20	63702455	63702735	ENSG00000101246.19|ARFRP1|CSTF2T|CSTF2T	966	-	3.6146913	1.468156	-1.0	-1.0
chr20	63705935	63706053	ENSG00000101246.19|ARFRP1|CSTF2T|CSTF2T	901	-	3.144804	1.0043089	-1.0	-1.0
chr20	63705345	63705505	ENSG00000101246.19|ARFRP1|CSTF2T|CSTF2T	901	-	2.693555	1.0038353	-1.0	-1.0
chr20	63701388	63701696	ENSG00000101246.19|ARFRP1|CSTF2T|CSTF2T	951	-	2.9777493	1.3114961	-1.0	-1.0
chr20	63707809	63707853	ENSG00000101246.19|ARFRP1|CSTF2T|CSTF2T	901	-	2.722705	1.0043089	-1.0	-1.0
chr20	63701900	63702130	ENSG00000101246.19|ARFRP1|CSTF2T|CSTF2T	953	-	2.9692678	1.3300188	-1.0	-1.0
chr20	63702165	63702310	ENSG00000101246.19|ARFRP1|CSTF2T|CSTF2T	926	-	2.918666	1.1325582	-1.0	-1.0
chr20	63706053	63706228	ENSG00000101246.19|ARFRP1|CSTF2T|CSTF2T	922	-	3.0953577	1.1078204	-1.0	-1.0
chr20	63700777	63701189	ENSG00000101246.19|ARFRP1|CSTF2T|CSTF2T	942	-	2.7077138	1.2367052	-1.0	-1.0
chr20	63701189	63701309	ENSG00000101246.19|ARFRP1|CSTF2T|CSTF2T	917	-	2.7775989	1.082151	-1.0	-1.0
chr20	63702740	63703075	ENSG00000101246.19|ARFRP1|CSTF2T|CSTF2T	944	-	3.066136	1.2508696	-1.0	-1.0
chr20	63707008	63707608	ENSG00000101246.19|ARFRP1|CSTF2T|CSTF2T	980	-	3.2942226	1.6888448	-1.0	-1.0
chr20	63707663	63707809	ENSG00000101246.19|ARFRP1|CSTF2T|CSTF2T	912	-	2.3621254	1.053368	-1.0	-1.0
chr20	63707866	63708016	ENSG00000101246.19|ARFRP1|CSTF2T|CSTF2T	931	-	3.8464046	1.1635333	-1.0	-1.0
chr20	63704835	63705210	ENSG00000101246.19|ARFRP1|CSTF2T|CSTF2T	976	-	3.1009884	1.6204865	-1.0	-1.0
chr20	63731654	63731879	ENSG00000197114.11|ZGPAT|CSTF2T|CSTF2T	901	+	4.659466	1.0043089	-1.0	-1.0
chr20	63733896	63734081	ENSG00000197114.11|ZGPAT|CSTF2T|CSTF2T	918	+	2.858649	1.0866312	-1.0	-1.0
chr20	63734216	63734421	ENSG00000197114.11|ZGPAT|CSTF2T|CSTF2T	901	+	2.955179	1.0043089	-1.0	-1.0
chr20	63732039	63732164	ENSG00000197114.11|ZGPAT|CSTF2T|CSTF2T	901	+	4.515779	1.0043089	-1.0	-1.0
chr20	63708198	63708408	ENSG00000197114.11|ZGPAT|CSTF2T|CSTF2T	901	+	2.5814486	1.003927	-1.0	-1.0
chr20	63734931	63735031	ENSG00000197114.11|ZGPAT|CSTF2T|CSTF2T	901	+	2.7540684	1.0043089	-1.0	-1.0
chr20	63731419	63731529	ENSG00000197114.11|ZGPAT|CSTF2T|CSTF2T	901	+	4.4962497	1.0043089	-1.0	-1.0
chr20	63732274	63732619	ENSG00000197114.11|ZGPAT|CSTF2T|CSTF2T	936	+	3.7116807	1.1955701	-1.0	-1.0
chr20	63737252	63737372	ENSG00000273154.3|AL121845.3|CSTF2T|CSTF2T	901	+	2.8056087	1.0033555	-1.0	-1.0
chr20	63731654	63731879	ENSG00000273154.3|AL121845.3|CSTF2T|CSTF2T	901	+	4.659466	1.0043089	-1.0	-1.0
chr20	63738642	63738742	ENSG00000273154.3|AL121845.3|CSTF2T|CSTF2T	901	+	2.5037987	1.0043089	-1.0	-1.0
chr20	63733895	63734075	ENSG00000273154.3|AL121845.3|CSTF2T|CSTF2T	921	+	2.8939712	1.1002012	-1.0	-1.0
chr20	63737377	63737517	ENSG00000273154.3|AL121845.3|CSTF2T|CSTF2T	901	+	3.3569584	1.0043089	-1.0	-1.0
chr20	63734240	63734360	ENSG00000273154.3|AL121845.3|CSTF2T|CSTF2T	901	+	2.9729576	1.0043089	-1.0	-1.0
chr20	63738982	63739082	ENSG00000273154.3|AL121845.3|CSTF2T|CSTF2T	901	+	2.4124448	1.0040754	-1.0	-1.0
chr20	63736867	63737237	ENSG00000273154.3|AL121845.3|CSTF2T|CSTF2T	959	+	4.4620237	1.386691	-1.0	-1.0
chr20	63732039	63732164	ENSG00000273154.3|AL121845.3|CSTF2T|CSTF2T	901	+	4.515779	1.0043089	-1.0	-1.0
chr20	63734929	63735029	ENSG00000273154.3|AL121845.3|CSTF2T|CSTF2T	901	+	2.7540684	1.0043089	-1.0	-1.0
chr20	63736130	63736320	ENSG00000273154.3|AL121845.3|CSTF2T|CSTF2T	920	+	2.56784	1.0987082	-1.0	-1.0
chr20	63736570	63736712	ENSG00000273154.3|AL121845.3|CSTF2T|CSTF2T	952	+	3.218457	1.3208594	-1.0	-1.0
chr20	63731419	63731529	ENSG00000273154.3|AL121845.3|CSTF2T|CSTF2T	901	+	4.4962497	1.0043089	-1.0	-1.0
chr20	63732274	63732619	ENSG00000273154.3|AL121845.3|CSTF2T|CSTF2T	936	+	3.7116807	1.1926028	-1.0	-1.0
chr20	63736737	63736852	ENSG00000273154.3|AL121845.3|CSTF2T|CSTF2T	908	+	3.0695095	1.0364355	-1.0	-1.0
chr20	63738499	63738597	ENSG00000273154.3|AL121845.3|CSTF2T|CSTF2T	928	+	3.0997941	1.141829	-1.0	-1.0
chr20	63737252	63737372	ENSG00000203896.9|LIME1|CSTF2T|CSTF2T	901	+	2.8056087	1.0034802	-1.0	-1.0
chr20	63738642	63738742	ENSG00000203896.9|LIME1|CSTF2T|CSTF2T	901	+	2.5037987	1.0043089	-1.0	-1.0
chr20	63738020	63738120	ENSG00000203896.9|LIME1|CSTF2T|CSTF2T	901	+	5.1879096	1.0043089	-1.0	-1.0
chr20	63737377	63737517	ENSG00000203896.9|LIME1|CSTF2T|CSTF2T	903	+	3.3569584	1.0135326	-1.0	-1.0
chr20	63738982	63739082	ENSG00000203896.9|LIME1|CSTF2T|CSTF2T	901	+	2.4124448	1.0036356	-1.0	-1.0
chr20	63736867	63737237	ENSG00000203896.9|LIME1|CSTF2T|CSTF2T	959	+	4.4620237	1.3869892	-1.0	-1.0
chr20	63736572	63736852	ENSG00000203896.9|LIME1|CSTF2T|CSTF2T	932	+	3.112583	1.1683513	-1.0	-1.0
chr20	63738499	63738597	ENSG00000203896.9|LIME1|CSTF2T|CSTF2T	928	+	3.0997941	1.1430025	-1.0	-1.0
chr20	63738642	63738742	ENSG00000273047.1|AL121845.2|CSTF2T|CSTF2T	901	+	2.5037987	1.0043089	-1.0	-1.0
chr20	63738981	63740346	ENSG00000273047.1|AL121845.2|CSTF2T|CSTF2T	992	+	3.572781	2.0849752	-1.0	-1.0
chr20	63738499	63738597	ENSG00000273047.1|AL121845.2|CSTF2T|CSTF2T	928	+	3.0997941	1.141801	-1.0	-1.0
chr20	63740038	63740242	ENSG00000125520.13|SLC2A4RG|CSTF2T|CSTF2T	995	+	3.5578108	2.3329606	-1.0	-1.0
chr20	63740242	63740347	ENSG00000125520.13|SLC2A4RG|CSTF2T|CSTF2T	930	+	2.7362466	1.15591	-1.0	-1.0
chr20	63739860	63740038	ENSG00000125520.13|SLC2A4RG|CSTF2T|CSTF2T	966	+	2.9510787	1.4697537	-1.0	-1.0
chr20	63803513	63803773	ENSG00000130584.10|ZBTB46|CSTF2T|CSTF2T	940	-	3.0079312	1.2246158	-1.0	-1.0
chr20	63794998	63795138	ENSG00000130584.10|ZBTB46|CSTF2T|CSTF2T	901	-	5.6092796	1.0043089	-1.0	-1.0
chr20	63772986	63773206	ENSG00000130584.10|ZBTB46|CSTF2T|CSTF2T	969	-	4.9784026	1.5111158	-1.0	-1.0
chr20	63766796	63767941	ENSG00000130584.10|ZBTB46|CSTF2T|CSTF2T	958	-	4.3697705	1.3813552	-1.0	-1.0
chr20	63750001	63750101	ENSG00000130584.10|ZBTB46|CSTF2T|CSTF2T	901	-	4.5254235	1.0043089	-1.0	-1.0
chr20	63757171	63757271	ENSG00000130584.10|ZBTB46|CSTF2T|CSTF2T	901	-	4.515779	1.0043089	-1.0	-1.0
chr20	63770686	63771771	ENSG00000130584.10|ZBTB46|CSTF2T|CSTF2T	961	-	4.901416	1.4085622	-1.0	-1.0
chr20	63824533	63824788	ENSG00000130584.10|ZBTB46|CSTF2T|CSTF2T	965	-	4.986384	1.4617791	-1.0	-1.0
chr20	63773336	63774396	ENSG00000130584.10|ZBTB46|CSTF2T|CSTF2T	985	-	5.259153	1.8306254	-1.0	-1.0
chr20	63802438	63802918	ENSG00000130584.10|ZBTB46|CSTF2T|CSTF2T	963	-	5.2397156	1.4368213	-1.0	-1.0
chr20	63796278	63796378	ENSG00000130584.10|ZBTB46|CSTF2T|CSTF2T	901	-	5.429352	1.0043089	-1.0	-1.0
chr20	63821248	63821393	ENSG00000130584.10|ZBTB46|CSTF2T|CSTF2T	901	-	5.0030494	1.0043089	-1.0	-1.0
chr20	63804238	63804353	ENSG00000130584.10|ZBTB46|CSTF2T|CSTF2T	901	-	5.6211004	1.0043089	-1.0	-1.0
chr20	63830743	63831096	ENSG00000130584.10|ZBTB46|CSTF2T|CSTF2T	914	-	4.673229	1.0671269	-1.0	-1.0
chr20	63752211	63752681	ENSG00000130584.10|ZBTB46|CSTF2T|CSTF2T	941	-	4.742917	1.231368	-1.0	-1.0
chr20	63810943	63811053	ENSG00000130584.10|ZBTB46|CSTF2T|CSTF2T	901	-	5.267424	1.0043089	-1.0	-1.0
chr20	63831096	63831244	ENSG00000130584.10|ZBTB46|CSTF2T|CSTF2T	963	-	6.1530643	1.4351503	-1.0	-1.0
chr20	63747696	63747891	ENSG00000130584.10|ZBTB46|CSTF2T|CSTF2T	932	-	4.960628	1.1694764	-1.0	-1.0
chr20	63800073	63800248	ENSG00000130584.10|ZBTB46|CSTF2T|CSTF2T	915	-	2.9990954	1.0708873	-1.0	-1.0
chr20	63748396	63749101	ENSG00000130584.10|ZBTB46|CSTF2T|CSTF2T	936	-	5.485555	1.1908792	-1.0	-1.0
chr20	63819453	63819593	ENSG00000130584.10|ZBTB46|CSTF2T|CSTF2T	927	-	4.339876	1.1355298	-1.0	-1.0
chr20	63811278	63811428	ENSG00000130584.10|ZBTB46|CSTF2T|CSTF2T	912	-	3.057848	1.0544275	-1.0	-1.0
chr20	63759426	63759646	ENSG00000130584.10|ZBTB46|CSTF2T|CSTF2T	901	-	5.3330007	1.0043089	-1.0	-1.0
chr20	63748161	63748366	ENSG00000130584.10|ZBTB46|CSTF2T|CSTF2T	927	-	5.565423	1.138814	-1.0	-1.0
chr20	63796053	63796163	ENSG00000130584.10|ZBTB46|CSTF2T|CSTF2T	901	-	4.515779	1.0043089	-1.0	-1.0
chr20	63794893	63794993	ENSG00000130584.10|ZBTB46|CSTF2T|CSTF2T	901	-	4.5254235	1.0043089	-1.0	-1.0
chr20	63765406	63765511	ENSG00000130584.10|ZBTB46|CSTF2T|CSTF2T	901	-	5.2843094	1.0043089	-1.0	-1.0
chr20	63822068	63822168	ENSG00000130584.10|ZBTB46|CSTF2T|CSTF2T	901	-	4.5060687	1.0043089	-1.0	-1.0
chr20	63746700	63746905	ENSG00000130584.10|ZBTB46|CSTF2T|CSTF2T	901	-	4.5021195	1.0043089	-1.0	-1.0
chr20	63775255	63775401	ENSG00000130584.10|ZBTB46|CSTF2T|CSTF2T	936	-	3.7799048	1.1943305	-1.0	-1.0
chr20	63775401	63775677	ENSG00000130584.10|ZBTB46|CSTF2T|CSTF2T	986	-	5.8983626	1.8580078	-1.0	-1.0
chr20	63795498	63795893	ENSG00000130584.10|ZBTB46|CSTF2T|CSTF2T	941	-	5.553396	1.2318473	-1.0	-1.0
chr20	63800278	63800393	ENSG00000130584.10|ZBTB46|CSTF2T|CSTF2T	901	-	3.4408088	1.0043089	-1.0	-1.0
chr20	63770351	63770466	ENSG00000130584.10|ZBTB46|CSTF2T|CSTF2T	901	-	4.4962497	1.0043089	-1.0	-1.0
chr20	63822218	63822343	ENSG00000130584.10|ZBTB46|CSTF2T|CSTF2T	901	-	4.5060687	1.0043089	-1.0	-1.0
chr20	63827983	63828083	ENSG00000130584.10|ZBTB46|CSTF2T|CSTF2T	901	-	4.5060687	1.0043089	-1.0	-1.0
chr20	63752710	63752850	ENSG00000130584.10|ZBTB46|CSTF2T|CSTF2T	901	-	4.509269	1.0043089	-1.0	-1.0
chr20	63769426	63769571	ENSG00000130584.10|ZBTB46|CSTF2T|CSTF2T	901	-	5.3570585	1.0043089	-1.0	-1.0
chr20	63828628	63828908	ENSG00000130584.10|ZBTB46|CSTF2T|CSTF2T	915	-	3.674585	1.0689439	-1.0	-1.0
chr20	63829083	63829313	ENSG00000130584.10|ZBTB46|CSTF2T|CSTF2T	939	-	4.184355	1.2180225	-1.0	-1.0
chr20	63751866	63752186	ENSG00000130584.10|ZBTB46|CSTF2T|CSTF2T	954	-	4.4472976	1.3326828	-1.0	-1.0
chr20	63803838	63804183	ENSG00000130584.10|ZBTB46|CSTF2T|CSTF2T	919	-	3.7122004	1.091993	-1.0	-1.0
chr20	63765541	63765661	ENSG00000130584.10|ZBTB46|CSTF2T|CSTF2T	901	-	5.240151	1.0043089	-1.0	-1.0
chr20	63747586	63747696	ENSG00000130584.10|ZBTB46|CSTF2T|CSTF2T	901	-	4.501159	1.0043089	-1.0	-1.0
chr20	63804448	63804628	ENSG00000130584.10|ZBTB46|CSTF2T|CSTF2T	901	-	4.1634793	1.0043089	-1.0	-1.0
chr20	63801953	63802138	ENSG00000130584.10|ZBTB46|CSTF2T|CSTF2T	901	-	5.288883	1.0043089	-1.0	-1.0
chr20	63817818	63817918	ENSG00000130584.10|ZBTB46|CSTF2T|CSTF2T	901	-	4.515779	1.0043089	-1.0	-1.0
chr20	63749166	63749321	ENSG00000130584.10|ZBTB46|CSTF2T|CSTF2T	901	-	5.0948024	1.0043089	-1.0	-1.0
chr20	63751286	63751711	ENSG00000130584.10|ZBTB46|CSTF2T|CSTF2T	943	-	4.368114	1.2426298	-1.0	-1.0
chr20	63772766	63772981	ENSG00000130584.10|ZBTB46|CSTF2T|CSTF2T	901	-	4.7388744	1.0043089	-1.0	-1.0
chr20	63756606	63756776	ENSG00000130584.10|ZBTB46|CSTF2T|CSTF2T	920	-	3.369849	1.0967034	-1.0	-1.0
chr20	63751041	63751236	ENSG00000130584.10|ZBTB46|CSTF2T|CSTF2T	920	-	5.8443894	1.0957974	-1.0	-1.0
chr20	63766001	63766201	ENSG00000130584.10|ZBTB46|CSTF2T|CSTF2T	924	-	3.5324152	1.1189032	-1.0	-1.0
chr20	63826793	63827013	ENSG00000130584.10|ZBTB46|CSTF2T|CSTF2T	935	-	4.319544	1.1896447	-1.0	-1.0
chr20	63757461	63758126	ENSG00000130584.10|ZBTB46|CSTF2T|CSTF2T	986	-	5.3288984	1.8661563	-1.0	-1.0
chr20	63824148	63824343	ENSG00000130584.10|ZBTB46|CSTF2T|CSTF2T	906	-	5.1046863	1.0273334	-1.0	-1.0
chr20	63749746	63749846	ENSG00000130584.10|ZBTB46|CSTF2T|CSTF2T	901	-	4.5254235	1.0043089	-1.0	-1.0
chr20	63752871	63754656	ENSG00000130584.10|ZBTB46|CSTF2T|CSTF2T	969	-	4.724413	1.503407	-1.0	-1.0
chr20	63769856	63770116	ENSG00000130584.10|ZBTB46|CSTF2T|CSTF2T	901	-	5.012309	1.0043089	-1.0	-1.0
chr20	63756831	63757116	ENSG00000130584.10|ZBTB46|CSTF2T|CSTF2T	975	-	6.2545757	1.5956254	-1.0	-1.0
chr20	63747956	63748131	ENSG00000130584.10|ZBTB46|CSTF2T|CSTF2T	901	-	3.599601	1.0043089	-1.0	-1.0
chr20	63825548	63825693	ENSG00000130584.10|ZBTB46|CSTF2T|CSTF2T	901	-	3.07746	1.0043089	-1.0	-1.0
chr20	63770121	63770286	ENSG00000130584.10|ZBTB46|CSTF2T|CSTF2T	901	-	5.3643484	1.0043089	-1.0	-1.0
chr20	63771846	63771976	ENSG00000130584.10|ZBTB46|CSTF2T|CSTF2T	901	-	3.46688	1.0043089	-1.0	-1.0
chr20	63830078	63830688	ENSG00000130584.10|ZBTB46|CSTF2T|CSTF2T	944	-	3.342444	1.254969	-1.0	-1.0
chr20	63756036	63756356	ENSG00000130584.10|ZBTB46|CSTF2T|CSTF2T	972	-	6.0559645	1.5597808	-1.0	-1.0
chr20	63816263	63816423	ENSG00000130584.10|ZBTB46|CSTF2T|CSTF2T	901	-	5.1081667	1.0043089	-1.0	-1.0
chr20	63793293	63793483	ENSG00000130584.10|ZBTB46|CSTF2T|CSTF2T	901	-	5.130025	1.0043089	-1.0	-1.0
chr20	63807728	63807998	ENSG00000130584.10|ZBTB46|CSTF2T|CSTF2T	951	-	3.166454	1.305626	-1.0	-1.0
chr20	63755111	63755526	ENSG00000130584.10|ZBTB46|CSTF2T|CSTF2T	924	-	5.6051717	1.1192336	-1.0	-1.0
chr20	63792923	63793158	ENSG00000130584.10|ZBTB46|CSTF2T|CSTF2T	901	-	2.8950212	1.0035814	-1.0	-1.0
chr20	63795248	63795348	ENSG00000130584.10|ZBTB46|CSTF2T|CSTF2T	901	-	5.205573	1.0043089	-1.0	-1.0
chr20	63822363	63822663	ENSG00000130584.10|ZBTB46|CSTF2T|CSTF2T	956	-	5.725718	1.360711	-1.0	-1.0
chr20	63827028	63827343	ENSG00000130584.10|ZBTB46|CSTF2T|CSTF2T	926	-	4.3566365	1.1333863	-1.0	-1.0
chr20	63755541	63755726	ENSG00000130584.10|ZBTB46|CSTF2T|CSTF2T	901	-	5.4004703	1.0043089	-1.0	-1.0
chr20	63791958	63792088	ENSG00000130584.10|ZBTB46|CSTF2T|CSTF2T	901	-	5.735528	1.0043089	-1.0	-1.0
chr20	63808163	63808693	ENSG00000130584.10|ZBTB46|CSTF2T|CSTF2T	964	-	5.206286	1.444842	-1.0	-1.0
chr20	63774441	63774756	ENSG00000130584.10|ZBTB46|CSTF2T|CSTF2T	985	-	6.328407	1.8297565	-1.0	-1.0
chr20	63825708	63826153	ENSG00000130584.10|ZBTB46|CSTF2T|CSTF2T	930	-	4.1522985	1.1573182	-1.0	-1.0
chr20	63774956	63775171	ENSG00000130584.10|ZBTB46|CSTF2T|CSTF2T	949	-	4.3584733	1.2925892	-1.0	-1.0
chr20	63758131	63758741	ENSG00000130584.10|ZBTB46|CSTF2T|CSTF2T	928	-	4.12982	1.1411055	-1.0	-1.0
chr20	63802928	63803303	ENSG00000130584.10|ZBTB46|CSTF2T|CSTF2T	950	-	3.5290725	1.2974492	-1.0	-1.0
chr20	63800668	63801008	ENSG00000130584.10|ZBTB46|CSTF2T|CSTF2T	906	-	3.6387165	1.0266862	-1.0	-1.0
chr20	63744250	63744355	ENSG00000130584.10|ZBTB46|CSTF2T|CSTF2T	901	-	4.5060687	1.0043089	-1.0	-1.0
chr20	63746575	63746685	ENSG00000130584.10|ZBTB46|CSTF2T|CSTF2T	901	-	4.510924	1.0043089	-1.0	-1.0
chr20	63818343	63818463	ENSG00000130584.10|ZBTB46|CSTF2T|CSTF2T	901	-	4.5027957	1.0043089	-1.0	-1.0
chr20	63787929	63788034	ENSG00000130584.10|ZBTB46|CSTF2T|CSTF2T	901	-	4.515779	1.0043089	-1.0	-1.0
chr20	63745637	63745737	ENSG00000229299.2|AL121845.1|CSTF2T|CSTF2T	901	+	4.4962497	1.0043089	-1.0	-1.0
chr20	63862196	63862306	ENSG00000268858.2|AL118506.1|CSTF2T|CSTF2T	901	-	2.9212654	1.0043089	-1.0	-1.0
chr20	63863006	63863106	ENSG00000268858.2|AL118506.1|CSTF2T|CSTF2T	901	-	2.5448925	1.0043089	-1.0	-1.0
chr20	63863486	63863606	ENSG00000268858.2|AL118506.1|CSTF2T|CSTF2T	906	-	2.7921503	1.0270705	-1.0	-1.0
chr20	63876600	63877010	ENSG00000101150.17|TPD52L2|CSTF2T|CSTF2T	914	+	2.4694839	1.0638523	-1.0	-1.0
chr20	63877310	63877475	ENSG00000101150.17|TPD52L2|CSTF2T|CSTF2T	901	+	3.5706668	1.0043089	-1.0	-1.0
chr20	63883640	63883825	ENSG00000101150.17|TPD52L2|CSTF2T|CSTF2T	917	+	2.6589057	1.0819539	-1.0	-1.0
chr20	63879310	63879470	ENSG00000101150.17|TPD52L2|CSTF2T|CSTF2T	908	+	2.5256279	1.0357019	-1.0	-1.0
chr20	63887101	63887206	ENSG00000101150.17|TPD52L2|CSTF2T|CSTF2T	911	+	2.5423112	1.0511864	-1.0	-1.0
chr20	63882885	63883525	ENSG00000101150.17|TPD52L2|CSTF2T|CSTF2T	943	+	2.7449844	1.2433532	-1.0	-1.0
chr20	63882350	63882590	ENSG00000101150.17|TPD52L2|CSTF2T|CSTF2T	996	+	3.6960313	2.3934124	-1.0	-1.0
chr20	63877885	63878345	ENSG00000101150.17|TPD52L2|CSTF2T|CSTF2T	964	+	2.681677	1.4404154	-1.0	-1.0
chr20	63884550	63884895	ENSG00000101150.17|TPD52L2|CSTF2T|CSTF2T	969	+	3.0621686	1.5044174	-1.0	-1.0
chr20	63889448	63889778	ENSG00000101150.17|TPD52L2|CSTF2T|CSTF2T	928	+	3.214133	1.1447872	-1.0	-1.0
chr20	63884095	63884340	ENSG00000101150.17|TPD52L2|CSTF2T|CSTF2T	927	+	2.6438918	1.134901	-1.0	-1.0
chr20	63884970	63885600	ENSG00000101150.17|TPD52L2|CSTF2T|CSTF2T	912	+	2.3052752	1.0574645	-1.0	-1.0
chr20	63885645	63885950	ENSG00000101150.17|TPD52L2|CSTF2T|CSTF2T	959	+	2.7633898	1.384304	-1.0	-1.0
chr20	63881755	63882350	ENSG00000101150.17|TPD52L2|CSTF2T|CSTF2T	959	+	2.8284812	1.3894454	-1.0	-1.0
chr20	63879035	63879175	ENSG00000101150.17|TPD52L2|CSTF2T|CSTF2T	931	+	2.6627905	1.1603191	-1.0	-1.0
chr20	63887536	63887641	ENSG00000101150.17|TPD52L2|CSTF2T|CSTF2T	911	+	2.5521874	1.0494434	-1.0	-1.0
chr20	63878770	63878965	ENSG00000101150.17|TPD52L2|CSTF2T|CSTF2T	919	+	2.43984	1.0900359	-1.0	-1.0
chr20	63887661	63888011	ENSG00000101150.17|TPD52L2|CSTF2T|CSTF2T	906	+	2.61204	1.0280485	-1.0	-1.0
chr20	63891304	63891545	ENSG00000101150.17|TPD52L2|CSTF2T|CSTF2T	929	+	2.765219	1.1461982	-1.0	-1.0
chr20	63883865	63883965	ENSG00000101150.17|TPD52L2|CSTF2T|CSTF2T	901	+	2.2760394	1.0043089	-1.0	-1.0
chr20	63881075	63881650	ENSG00000101150.17|TPD52L2|CSTF2T|CSTF2T	937	+	2.6348467	1.2038387	-1.0	-1.0
chr20	63877705	63877810	ENSG00000101150.17|TPD52L2|CSTF2T|CSTF2T	903	+	2.2431107	1.0139107	-1.0	-1.0
chr20	63878455	63878715	ENSG00000101150.17|TPD52L2|CSTF2T|CSTF2T	912	+	2.3131442	1.0545511	-1.0	-1.0
chr20	63888991	63889121	ENSG00000101150.17|TPD52L2|CSTF2T|CSTF2T	910	+	2.6256394	1.0461357	-1.0	-1.0
chr20	63895323	63895808	ENSG00000101152.10|DNAJC5|CSTF2T|CSTF2T	999	+	4.6674266	2.9249477	-1.0	-1.0
chr20	63920323	63920578	ENSG00000101152.10|DNAJC5|CSTF2T|CSTF2T	903	+	2.3073153	1.0121207	-1.0	-1.0
chr20	63934754	63935004	ENSG00000101152.10|DNAJC5|CSTF2T|CSTF2T	964	+	2.9364455	1.438134	-1.0	-1.0
chr20	63932134	63932299	ENSG00000101152.10|DNAJC5|CSTF2T|CSTF2T	909	+	2.5003955	1.0428658	-1.0	-1.0
chr20	63896298	63896528	ENSG00000101152.10|DNAJC5|CSTF2T|CSTF2T	970	+	3.3463821	1.5247264	-1.0	-1.0
chr20	63931022	63931108	ENSG00000101152.10|DNAJC5|CSTF2T|CSTF2T	901	+	3.6705332	1.0043089	-1.0	-1.0
chr20	63931108	63931182	ENSG00000101152.10|DNAJC5|CSTF2T|CSTF2T	975	+	4.598568	1.6083431	-1.0	-1.0
chr20	63933864	63934154	ENSG00000101152.10|DNAJC5|CSTF2T|CSTF2T	945	+	2.8263268	1.2565144	-1.0	-1.0
chr20	63932609	63933039	ENSG00000101152.10|DNAJC5|CSTF2T|CSTF2T	973	+	2.9414294	1.5765632	-1.0	-1.0
chr20	63934234	63934559	ENSG00000101152.10|DNAJC5|CSTF2T|CSTF2T	931	+	2.5128467	1.1603693	-1.0	-1.0
chr20	63933259	63933399	ENSG00000101152.10|DNAJC5|CSTF2T|CSTF2T	901	+	2.2979608	1.0043089	-1.0	-1.0
chr20	63895211	63895323	ENSG00000101152.10|DNAJC5|CSTF2T|CSTF2T	954	+	2.9672766	1.3396047	-1.0	-1.0
chr20	63932449	63932604	ENSG00000101152.10|DNAJC5|CSTF2T|CSTF2T	905	+	2.3534298	1.0224166	-1.0	-1.0
chr20	63897703	63897803	ENSG00000101152.10|DNAJC5|CSTF2T|CSTF2T	901	+	2.6299617	1.0043089	-1.0	-1.0
chr20	63931182	63931464	ENSG00000101152.10|DNAJC5|CSTF2T|CSTF2T	991	+	4.3772316	2.0653577	-1.0	-1.0
chr20	63935064	63936031	ENSG00000101152.10|DNAJC5|CSTF2T|CSTF2T	976	+	3.4502597	1.6268904	-1.0	-1.0
chr20	63931819	63932109	ENSG00000101152.10|DNAJC5|CSTF2T|CSTF2T	966	+	2.8162842	1.4649512	-1.0	-1.0
chr20	63947843	63947993	ENSG00000198276.15|UCKL1|CSTF2T|CSTF2T	901	-	2.8151882	1.0043089	-1.0	-1.0
chr20	63954076	63954366	ENSG00000198276.15|UCKL1|CSTF2T|CSTF2T	964	-	2.9058022	1.441904	-1.0	-1.0
chr20	63941609	63942064	ENSG00000198276.15|UCKL1|CSTF2T|CSTF2T	980	-	2.5919323	1.7011216	-1.0	-1.0
chr20	63943027	63943147	ENSG00000198276.15|UCKL1|CSTF2T|CSTF2T	901	-	2.347082	1.0043089	-1.0	-1.0
chr20	63949595	63949910	ENSG00000198276.15|UCKL1|CSTF2T|CSTF2T	920	-	2.4738305	1.0987223	-1.0	-1.0
chr20	63949245	63949440	ENSG00000198276.15|UCKL1|CSTF2T|CSTF2T	966	-	3.4182408	1.4673697	-1.0	-1.0
chr20	63955356	63956259	ENSG00000198276.15|UCKL1|CSTF2T|CSTF2T	962	-	2.8684494	1.4201717	-1.0	-1.0
chr20	63942567	63942762	ENSG00000198276.15|UCKL1|CSTF2T|CSTF2T	932	-	1.9812744	1.1667806	-1.0	-1.0
chr20	63942239	63942464	ENSG00000198276.15|UCKL1|CSTF2T|CSTF2T	930	-	2.1303737	1.1574129	-1.0	-1.0
chr20	63941474	63941604	ENSG00000198276.15|UCKL1|CSTF2T|CSTF2T	938	-	2.3794658	1.2064394	-1.0	-1.0
chr20	63954401	63954516	ENSG00000198276.15|UCKL1|CSTF2T|CSTF2T	901	-	2.3090315	1.0043089	-1.0	-1.0
chr20	63948985	63949170	ENSG00000198276.15|UCKL1|CSTF2T|CSTF2T	905	-	2.4885852	1.0238348	-1.0	-1.0
chr20	63953831	63954021	ENSG00000198276.15|UCKL1|CSTF2T|CSTF2T	933	-	2.4524455	1.1738286	-1.0	-1.0
chr20	63948825	63948980	ENSG00000198276.15|UCKL1|CSTF2T|CSTF2T	912	-	2.698365	1.0559212	-1.0	-1.0
chr20	63950758	63951126	ENSG00000198276.15|UCKL1|CSTF2T|CSTF2T	962	-	2.9117703	1.4213051	-1.0	-1.0
chr20	63948224	63948419	ENSG00000198276.15|UCKL1|CSTF2T|CSTF2T	945	-	3.215957	1.262681	-1.0	-1.0
chr20	63951126	63953066	ENSG00000198276.15|UCKL1|CSTF2T|CSTF2T	958	-	2.897293	1.372238	-1.0	-1.0
chr20	63942469	63942492	ENSG00000198276.15|UCKL1|CSTF2T|CSTF2T	901	-	5.368923	1.0043089	-1.0	-1.0
chr20	63954646	63954801	ENSG00000198276.15|UCKL1|CSTF2T|CSTF2T	903	-	2.5429158	1.0135024	-1.0	-1.0
chr20	63950490	63950758	ENSG00000198276.15|UCKL1|CSTF2T|CSTF2T	926	-	2.587761	1.1297809	-1.0	-1.0
chr20	63949995	63950445	ENSG00000198276.15|UCKL1|CSTF2T|CSTF2T	940	-	2.7199938	1.222657	-1.0	-1.0
chr20	63942630	63942726	ENSG00000207554.1|MIR647|CSTF2T|CSTF2T	937	-	1.992099	1.2005562	-1.0	-1.0
chr20	63953898	63954123	ENSG00000280213.1|UCKL1-AS1|CSTF2T|CSTF2T	901	+	5.3960733	1.0043089	-1.0	-1.0
chr20	63955428	63955558	ENSG00000280213.1|UCKL1-AS1|CSTF2T|CSTF2T	901	+	4.5222087	1.0043089	-1.0	-1.0
chr20	63954143	63954248	ENSG00000280213.1|UCKL1-AS1|CSTF2T|CSTF2T	901	+	4.5254235	1.0043089	-1.0	-1.0
chr20	63953733	63953863	ENSG00000280213.1|UCKL1-AS1|CSTF2T|CSTF2T	901	+	4.871415	1.0043089	-1.0	-1.0
chr20	63956068	63956333	ENSG00000280213.1|UCKL1-AS1|CSTF2T|CSTF2T	901	+	5.0584054	1.0043089	-1.0	-1.0
chr20	63955968	63956068	ENSG00000280213.1|UCKL1-AS1|CSTF2T|CSTF2T	901	+	4.515779	1.0043089	-1.0	-1.0
chr20	63955773	63955963	ENSG00000280213.1|UCKL1-AS1|CSTF2T|CSTF2T	901	+	5.284276	1.0043089	-1.0	-1.0
chr20	63957686	63958391	ENSG00000196700.8|ZNF512B|CSTF2T|CSTF2T	962	-	2.7807384	1.423543	-1.0	-1.0
chr20	63959246	63959391	ENSG00000196700.8|ZNF512B|CSTF2T|CSTF2T	946	-	2.5325608	1.2664273	-1.0	-1.0
chr20	63969352	63969452	ENSG00000196700.8|ZNF512B|CSTF2T|CSTF2T	901	-	2.7569911	1.0043089	-1.0	-1.0
chr20	63957166	63957496	ENSG00000196700.8|ZNF512B|CSTF2T|CSTF2T	932	-	2.551549	1.1682346	-1.0	-1.0
chr20	63964761	63964911	ENSG00000196700.8|ZNF512B|CSTF2T|CSTF2T	909	-	2.6135032	1.0421304	-1.0	-1.0
chr20	63967673	63967823	ENSG00000196700.8|ZNF512B|CSTF2T|CSTF2T	901	-	4.963866	1.0043089	-1.0	-1.0
chr20	63958466	63958586	ENSG00000196700.8|ZNF512B|CSTF2T|CSTF2T	903	-	2.1755798	1.0121019	-1.0	-1.0
chr20	63979406	63979531	ENSG00000130590.13|SAMD10|CSTF2T|CSTF2T	901	-	5.3700757	1.0043089	-1.0	-1.0
chr20	63974477	63974617	ENSG00000130590.13|SAMD10|CSTF2T|CSTF2T	901	-	4.515779	1.0043089	-1.0	-1.0
chr20	63978501	63978616	ENSG00000130590.13|SAMD10|CSTF2T|CSTF2T	901	-	4.787777	1.0043089	-1.0	-1.0
chr20	63979662	63979853	ENSG00000130590.13|SAMD10|CSTF2T|CSTF2T	943	-	4.043636	1.241307	-1.0	-1.0
chr20	63975402	63975502	ENSG00000130590.13|SAMD10|CSTF2T|CSTF2T	901	-	4.4962497	1.0043089	-1.0	-1.0
chr20	63979536	63979642	ENSG00000130590.13|SAMD10|CSTF2T|CSTF2T	917	-	2.9842954	1.0813028	-1.0	-1.0
chr20	63978651	63978846	ENSG00000130590.13|SAMD10|CSTF2T|CSTF2T	901	-	5.168497	1.0043089	-1.0	-1.0
chr20	63978896	63979096	ENSG00000130590.13|SAMD10|CSTF2T|CSTF2T	931	-	3.3309488	1.159823	-1.0	-1.0
chr20	64029541	64029726	ENSG00000101161.7|PRPF6|CSTF2T|CSTF2T	907	+	3.6271398	1.0296509	-1.0	-1.0
chr20	64030881	64031031	ENSG00000101161.7|PRPF6|CSTF2T|CSTF2T	902	+	2.5998216	1.0099466	-1.0	-1.0
chr20	64032409	64032549	ENSG00000101161.7|PRPF6|CSTF2T|CSTF2T	901	+	5.2933264	1.0043089	-1.0	-1.0
chr20	64029254	64029354	ENSG00000101161.7|PRPF6|CSTF2T|CSTF2T	901	+	5.2616916	1.0043089	-1.0	-1.0
chr20	64027836	64028476	ENSG00000101161.7|PRPF6|CSTF2T|CSTF2T	912	+	3.815093	1.053997	-1.0	-1.0
chr20	64032714	64032819	ENSG00000101161.7|PRPF6|CSTF2T|CSTF2T	901	+	2.9272056	1.0043089	-1.0	-1.0
chr20	64028569	64028794	ENSG00000101161.7|PRPF6|CSTF2T|CSTF2T	901	+	5.491135	1.0043089	-1.0	-1.0
chr20	64030426	64030536	ENSG00000101161.7|PRPF6|CSTF2T|CSTF2T	910	+	2.9488468	1.0466645	-1.0	-1.0
chr20	64029941	64030091	ENSG00000101161.7|PRPF6|CSTF2T|CSTF2T	915	+	3.0718193	1.0721316	-1.0	-1.0
chr20	64031201	64031306	ENSG00000101161.7|PRPF6|CSTF2T|CSTF2T	901	+	3.093052	1.0035148	-1.0	-1.0
chr20	64034933	64035033	ENSG00000196421.8|C20orf204|CSTF2T|CSTF2T	927	+	3.1629512	1.1353471	-1.0	-1.0
chr20	64037996	64038171	ENSG00000196421.8|C20orf204|CSTF2T|CSTF2T	907	+	2.0833883	1.0328681	-1.0	-1.0
chr20	64038448	64038498	ENSG00000196421.8|C20orf204|CSTF2T|CSTF2T	973	+	3.9032724	1.5700058	-1.0	-1.0
chr20	64037576	64037961	ENSG00000196421.8|C20orf204|CSTF2T|CSTF2T	930	+	2.449838	1.1559867	-1.0	-1.0
chr20	64035598	64035983	ENSG00000196421.8|C20orf204|CSTF2T|CSTF2T	943	+	3.165574	1.2404245	-1.0	-1.0
chr20	64036171	64037556	ENSG00000196421.8|C20orf204|CSTF2T|CSTF2T	987	+	2.8831325	1.8900421	-1.0	-1.0
chr20	64038246	64038448	ENSG00000196421.8|C20orf204|CSTF2T|CSTF2T	960	+	2.4641435	1.393077	-1.0	-1.0
chr20	64038498	64039962	ENSG00000196421.8|C20orf204|CSTF2T|CSTF2T	991	+	3.5276845	2.0509372	-1.0	-1.0
chr20	64050052	64055037	ENSG00000171703.16|TCEA2|CSTF2T|CSTF2T	990	+	5.2424965	2.0054007	-1.0	-1.0
chr20	64055367	64057287	ENSG00000171703.16|TCEA2|CSTF2T|CSTF2T	997	+	5.303746	2.4943368	-1.0	-1.0
chr20	64060601	64060711	ENSG00000171703.16|TCEA2|CSTF2T|CSTF2T	901	+	5.223886	1.0043089	-1.0	-1.0
chr20	64068689	64068789	ENSG00000171703.16|TCEA2|CSTF2T|CSTF2T	901	+	4.5060687	1.0043089	-1.0	-1.0
chr20	64062544	64062867	ENSG00000171703.16|TCEA2|CSTF2T|CSTF2T	963	+	4.654187	1.4336587	-1.0	-1.0
chr20	64059516	64060076	ENSG00000171703.16|TCEA2|CSTF2T|CSTF2T	931	+	3.592713	1.164217	-1.0	-1.0
chr20	64066698	64066908	ENSG00000171703.16|TCEA2|CSTF2T|CSTF2T	901	+	5.555608	1.0043089	-1.0	-1.0
chr20	64063480	64063935	ENSG00000171703.16|TCEA2|CSTF2T|CSTF2T	966	+	2.892507	1.4674762	-1.0	-1.0
chr20	64066578	64066678	ENSG00000171703.16|TCEA2|CSTF2T|CSTF2T	901	+	4.515779	1.0043089	-1.0	-1.0
chr20	64066919	64067020	ENSG00000171703.16|TCEA2|CSTF2T|CSTF2T	901	+	4.5254235	1.0043089	-1.0	-1.0
chr20	64067295	64067635	ENSG00000171703.16|TCEA2|CSTF2T|CSTF2T	933	+	4.192599	1.1740916	-1.0	-1.0
chr20	64067905	64068046	ENSG00000171703.16|TCEA2|CSTF2T|CSTF2T	901	+	5.5009804	1.0043089	-1.0	-1.0
chr20	64062131	64062331	ENSG00000171703.16|TCEA2|CSTF2T|CSTF2T	942	+	4.4290023	1.2345937	-1.0	-1.0
chr20	64057651	64058681	ENSG00000171703.16|TCEA2|CSTF2T|CSTF2T	962	+	3.3486903	1.4151343	-1.0	-1.0
chr20	64067050	64067195	ENSG00000171703.16|TCEA2|CSTF2T|CSTF2T	901	+	5.528778	1.0043089	-1.0	-1.0
chr20	64064352	64065537	ENSG00000171703.16|TCEA2|CSTF2T|CSTF2T	977	+	4.894663	1.6376742	-1.0	-1.0
chr20	64062867	64063143	ENSG00000171703.16|TCEA2|CSTF2T|CSTF2T	986	+	4.136794	1.8644912	-1.0	-1.0
chr20	64058681	64059001	ENSG00000171703.16|TCEA2|CSTF2T|CSTF2T	947	+	4.442113	1.2761316	-1.0	-1.0
chr20	64057292	64057651	ENSG00000171703.16|TCEA2|CSTF2T|CSTF2T	991	+	3.6443965	2.0449295	-1.0	-1.0
chr20	64063143	64063333	ENSG00000171703.16|TCEA2|CSTF2T|CSTF2T	961	+	2.7741654	1.4107165	-1.0	-1.0
chr20	64061646	64061751	ENSG00000171703.16|TCEA2|CSTF2T|CSTF2T	901	+	4.5060687	1.0043089	-1.0	-1.0
chr20	64067730	64067905	ENSG00000171703.16|TCEA2|CSTF2T|CSTF2T	901	+	5.624217	1.0043089	-1.0	-1.0
chr20	64049835	64050052	ENSG00000171703.16|TCEA2|CSTF2T|CSTF2T	947	+	3.957931	1.272341	-1.0	-1.0
chr20	64055097	64055332	ENSG00000171703.16|TCEA2|CSTF2T|CSTF2T	941	+	3.5088208	1.2302134	-1.0	-1.0
chr20	64063980	64064352	ENSG00000171703.16|TCEA2|CSTF2T|CSTF2T	976	+	3.871965	1.6253093	-1.0	-1.0
chr20	64059291	64059481	ENSG00000171703.16|TCEA2|CSTF2T|CSTF2T	972	+	4.665644	1.5559915	-1.0	-1.0
chr20	64065549	64066364	ENSG00000171703.16|TCEA2|CSTF2T|CSTF2T	970	+	4.976533	1.5158739	-1.0	-1.0
chr20	64063384	64063480	ENSG00000171703.16|TCEA2|CSTF2T|CSTF2T	940	+	2.7677395	1.2241918	-1.0	-1.0
chr20	64056802	64056877	ENSG00000237371.1|AL355803.1|CSTF2T|CSTF2T	983	+	3.6532507	1.7715597	-1.0	-1.0
chr20	64056971	64057084	ENSG00000237371.1|AL355803.1|CSTF2T|CSTF2T	997	+	4.793022	2.4941099	-1.0	-1.0
chr20	64056877	64056971	ENSG00000237371.1|AL355803.1|CSTF2T|CSTF2T	984	+	4.7572875	1.8007663	-1.0	-1.0
chr20	64074901	64075001	ENSG00000171700.13|RGS19|CSTF2T|CSTF2T	901	-	4.515779	1.0043089	-1.0	-1.0
chr20	64078869	64078969	ENSG00000171700.13|RGS19|CSTF2T|CSTF2T	901	-	4.4962497	1.0043089	-1.0	-1.0
chr20	64074541	64074771	ENSG00000171700.13|RGS19|CSTF2T|CSTF2T	901	-	4.504432	1.0043089	-1.0	-1.0
chr20	64077489	64077589	ENSG00000171700.13|RGS19|CSTF2T|CSTF2T	901	-	4.5254235	1.0043089	-1.0	-1.0
chr20	64078174	64078289	ENSG00000171700.13|RGS19|CSTF2T|CSTF2T	901	-	4.4987044	1.0043089	-1.0	-1.0
chr20	64079084	64079199	ENSG00000171700.13|RGS19|CSTF2T|CSTF2T	901	-	4.5060687	1.0043089	-1.0	-1.0
chr20	64075376	64075476	ENSG00000171700.13|RGS19|CSTF2T|CSTF2T	901	-	5.1938143	1.0043089	-1.0	-1.0
chr20	64078434	64078574	ENSG00000171700.13|RGS19|CSTF2T|CSTF2T	901	-	5.3674126	1.0043089	-1.0	-1.0
chr20	64075481	64075606	ENSG00000171700.13|RGS19|CSTF2T|CSTF2T	901	-	5.244198	1.0043089	-1.0	-1.0
chr20	64077164	64077334	ENSG00000171700.13|RGS19|CSTF2T|CSTF2T	901	-	5.3015866	1.0043089	-1.0	-1.0
chr20	64091304	64091509	ENSG00000125510.15|OPRL1|CSTF2T|CSTF2T	901	+	4.5222087	1.0043089	-1.0	-1.0
chr20	64081037	64081222	ENSG00000125510.15|OPRL1|CSTF2T|CSTF2T	901	+	5.50487	1.0043089	-1.0	-1.0
chr20	64081762	64081912	ENSG00000125510.15|OPRL1|CSTF2T|CSTF2T	901	+	4.4962497	1.0043089	-1.0	-1.0
chr20	64080377	64080567	ENSG00000125510.15|OPRL1|CSTF2T|CSTF2T	901	+	5.3957767	1.0043089	-1.0	-1.0
chr20	64082312	64082477	ENSG00000125510.15|OPRL1|CSTF2T|CSTF2T	901	+	4.475024	1.0043089	-1.0	-1.0
chr20	64083552	64083852	ENSG00000125510.15|OPRL1|CSTF2T|CSTF2T	901	+	5.319362	1.0043089	-1.0	-1.0
chr20	64082017	64082162	ENSG00000125510.15|OPRL1|CSTF2T|CSTF2T	901	+	4.5168505	1.0043089	-1.0	-1.0
chr20	64082812	64082927	ENSG00000125510.15|OPRL1|CSTF2T|CSTF2T	901	+	5.1819615	1.0043089	-1.0	-1.0
chr20	64089524	64089659	ENSG00000125510.15|OPRL1|CSTF2T|CSTF2T	901	+	5.648511	1.0043089	-1.0	-1.0
chr20	64081427	64081597	ENSG00000125510.15|OPRL1|CSTF2T|CSTF2T	901	+	5.386208	1.0043089	-1.0	-1.0
chr20	64082527	64082707	ENSG00000125510.15|OPRL1|CSTF2T|CSTF2T	901	+	5.4765387	1.0043089	-1.0	-1.0
chr20	64082977	64083472	ENSG00000125510.15|OPRL1|CSTF2T|CSTF2T	902	+	5.41131	1.0076475	-1.0	-1.0
chr20	64089664	64089764	ENSG00000125510.15|OPRL1|CSTF2T|CSTF2T	901	+	4.515779	1.0043089	-1.0	-1.0
chr20	64087934	64088129	ENSG00000125510.15|OPRL1|CSTF2T|CSTF2T	901	+	4.5125422	1.0043089	-1.0	-1.0
chr20	64085015	64085125	ENSG00000125510.15|OPRL1|CSTF2T|CSTF2T	901	+	5.2036138	1.0043089	-1.0	-1.0
chr20	64088514	64088924	ENSG00000125510.15|OPRL1|CSTF2T|CSTF2T	987	+	6.6133604	1.8868941	-1.0	-1.0
chr20	64090539	64090664	ENSG00000125510.15|OPRL1|CSTF2T|CSTF2T	901	+	4.510924	1.0043089	-1.0	-1.0
chr20	64084172	64084442	ENSG00000125510.15|OPRL1|CSTF2T|CSTF2T	901	+	4.754335	1.0043089	-1.0	-1.0
chr20	64084822	64084922	ENSG00000125510.15|OPRL1|CSTF2T|CSTF2T	901	+	4.515779	1.0043089	-1.0	-1.0
chr20	64080647	64080842	ENSG00000125510.15|OPRL1|CSTF2T|CSTF2T	906	+	5.556491	1.0273334	-1.0	-1.0
chr20	64080217	64080322	ENSG00000125510.15|OPRL1|CSTF2T|CSTF2T	901	+	4.515779	1.0043089	-1.0	-1.0
chr20	64271616	64271791	ENSG00000203880.11|PCMTD2|CSTF2T|CSTF2T	956	+	4.352265	1.3549092	-1.0	-1.0
chr20	64269525	64270710	ENSG00000203880.11|PCMTD2|CSTF2T|CSTF2T	984	+	5.188071	1.7988125	-1.0	-1.0
chr20	64271486	64271586	ENSG00000203880.11|PCMTD2|CSTF2T|CSTF2T	901	+	2.9368489	1.0043089	-1.0	-1.0
chr20	64260392	64260497	ENSG00000203880.11|PCMTD2|CSTF2T|CSTF2T	901	+	5.205573	1.0043089	-1.0	-1.0
chr20	64268235	64268335	ENSG00000203880.11|PCMTD2|CSTF2T|CSTF2T	901	+	4.5254235	1.0043089	-1.0	-1.0
chr21	5037916	5038061	ENSG00000277117.4|FP565260.3|CSTF2T|CSTF2T	901	+	5.3514123	1.0043089	-1.0	-1.0
chr21	5038551	5038651	ENSG00000277117.4|FP565260.3|CSTF2T|CSTF2T	901	+	4.5254235	1.0043089	-1.0	-1.0
chr21	5038116	5038276	ENSG00000277117.4|FP565260.3|CSTF2T|CSTF2T	901	+	5.205573	1.0043089	-1.0	-1.0
chr21	5099184	5099369	ENSG00000280071.3|FP565260.6|CSTF2T|CSTF2T	901	-	5.280677	1.0043089	-1.0	-1.0
chr21	5104034	5104149	ENSG00000280071.3|FP565260.6|CSTF2T|CSTF2T	901	-	5.2614756	1.0043089	-1.0	-1.0
chr21	5116410	5116560	ENSG00000280071.3|FP565260.6|CSTF2T|CSTF2T	901	-	5.199695	1.0043089	-1.0	-1.0
chr21	5114999	5115289	ENSG00000280071.3|FP565260.6|CSTF2T|CSTF2T	976	-	5.57001	1.6110564	-1.0	-1.0
chr21	5115729	5115979	ENSG00000280071.3|FP565260.6|CSTF2T|CSTF2T	905	-	3.9614758	1.0226076	-1.0	-1.0
chr21	5117651	5117986	ENSG00000280071.3|FP565260.6|CSTF2T|CSTF2T	954	-	3.8881156	1.337708	-1.0	-1.0
chr21	5103579	5103774	ENSG00000280071.3|FP565260.6|CSTF2T|CSTF2T	937	-	4.317513	1.1986413	-1.0	-1.0
chr21	5100259	5100359	ENSG00000280071.3|FP565260.6|CSTF2T|CSTF2T	901	-	4.515779	1.0043089	-1.0	-1.0
chr21	5121453	5121588	ENSG00000280071.3|FP565260.6|CSTF2T|CSTF2T	940	-	3.5284183	1.2241735	-1.0	-1.0
chr21	5094704	5094929	ENSG00000280071.3|FP565260.6|CSTF2T|CSTF2T	972	-	4.9232106	1.5506798	-1.0	-1.0
chr21	5099929	5100229	ENSG00000280071.3|FP565260.6|CSTF2T|CSTF2T	977	-	6.319314	1.6380129	-1.0	-1.0
chr21	5116039	5116249	ENSG00000280071.3|FP565260.6|CSTF2T|CSTF2T	958	-	4.487335	1.3815484	-1.0	-1.0
chr21	5118016	5118211	ENSG00000280071.3|FP565260.6|CSTF2T|CSTF2T	932	-	4.0927777	1.1676261	-1.0	-1.0
chr21	5101809	5102139	ENSG00000280071.3|FP565260.6|CSTF2T|CSTF2T	937	-	4.2042046	1.2020289	-1.0	-1.0
chr21	5107209	5107374	ENSG00000280071.3|FP565260.6|CSTF2T|CSTF2T	901	-	5.5302296	1.0043089	-1.0	-1.0
chr21	5119262	5119637	ENSG00000280071.3|FP565260.6|CSTF2T|CSTF2T	963	-	4.1308794	1.4320946	-1.0	-1.0
chr21	5106104	5106204	ENSG00000280071.3|FP565260.6|CSTF2T|CSTF2T	901	-	4.5254235	1.0043089	-1.0	-1.0
chr21	5117296	5117406	ENSG00000280071.3|FP565260.6|CSTF2T|CSTF2T	901	-	4.9423513	1.0043089	-1.0	-1.0
chr21	5121648	5121758	ENSG00000280071.3|FP565260.6|CSTF2T|CSTF2T	901	-	4.515779	1.0043089	-1.0	-1.0
chr21	5104654	5104859	ENSG00000280071.3|FP565260.6|CSTF2T|CSTF2T	972	-	6.238635	1.5536982	-1.0	-1.0
chr21	5118426	5118571	ENSG00000280071.3|FP565260.6|CSTF2T|CSTF2T	912	-	4.840511	1.0539311	-1.0	-1.0
chr21	5115419	5115519	ENSG00000280071.3|FP565260.6|CSTF2T|CSTF2T	901	-	4.515779	1.0043089	-1.0	-1.0
chr21	5119262	5119637	ENSG00000276612.3|FP565260.2|CSTF2T|CSTF2T	963	-	4.1308794	1.4313872	-1.0	-1.0
chr21	5117296	5117406	ENSG00000276612.3|FP565260.2|CSTF2T|CSTF2T	901	-	4.9423513	1.0043089	-1.0	-1.0
chr21	5121452	5121587	ENSG00000276612.3|FP565260.2|CSTF2T|CSTF2T	936	-	3.6419098	1.1932338	-1.0	-1.0
chr21	5117651	5117986	ENSG00000276612.3|FP565260.2|CSTF2T|CSTF2T	954	-	3.8881156	1.338011	-1.0	-1.0
chr21	5118426	5118571	ENSG00000276612.3|FP565260.2|CSTF2T|CSTF2T	912	-	4.840511	1.0554743	-1.0	-1.0
chr21	5116412	5116557	ENSG00000276612.3|FP565260.2|CSTF2T|CSTF2T	901	-	5.199695	1.0043089	-1.0	-1.0
chr21	5118016	5118211	ENSG00000276612.3|FP565260.2|CSTF2T|CSTF2T	932	-	4.0927777	1.1676097	-1.0	-1.0
chr21	6111377	6111622	ENSG00000275993.2|CU639417.2|CSTF2T|CSTF2T	976	+	4.7345624	1.6179541	-1.0	-1.0
chr21	8401688	8401908	ENSG00000280441.2|FP236383.1|CSTF2T|CSTF2T	999	+	5.496547	3.1708515	-1.0	-1.0
chr21	14063602	14064077	ENSG00000224905.6|AP001347.1|CSTF2T|CSTF2T	956	+	5.7237234	1.3604006	-1.0	-1.0
chr21	14062577	14062697	ENSG00000224905.6|AP001347.1|CSTF2T|CSTF2T	901	+	4.503614	1.0043089	-1.0	-1.0
chr21	14084504	14084604	ENSG00000224905.6|AP001347.1|CSTF2T|CSTF2T	901	+	4.4962497	1.0043089	-1.0	-1.0
chr21	14062877	14063017	ENSG00000224905.6|AP001347.1|CSTF2T|CSTF2T	901	+	4.5048413	1.0043089	-1.0	-1.0
chr21	14070512	14070627	ENSG00000224905.6|AP001347.1|CSTF2T|CSTF2T	901	+	4.4962497	1.0043089	-1.0	-1.0
chr21	14063062	14063182	ENSG00000224905.6|AP001347.1|CSTF2T|CSTF2T	901	+	5.238961	1.0043089	-1.0	-1.0
chr21	14063312	14063457	ENSG00000224905.6|AP001347.1|CSTF2T|CSTF2T	901	+	5.473609	1.0037618	-1.0	-1.0
chr21	14062282	14062427	ENSG00000224905.6|AP001347.1|CSTF2T|CSTF2T	901	+	4.5118947	1.0043089	-1.0	-1.0
chr21	14064167	14064337	ENSG00000224905.6|AP001347.1|CSTF2T|CSTF2T	901	+	5.566386	1.0040398	-1.0	-1.0
chr21	14070632	14070747	ENSG00000224905.6|AP001347.1|CSTF2T|CSTF2T	901	+	5.617977	1.0043089	-1.0	-1.0
chr21	14841003	14841103	ENSG00000281903.2|LINC02246|CSTF2T|CSTF2T	901	-	4.5060687	1.0043089	-1.0	-1.0
chr21	14973888	14974068	ENSG00000235609.7|AF127577.4|CSTF2T|CSTF2T	942	-	4.2062426	1.2380661	-1.0	-1.0
chr21	14961008	14961173	ENSG00000235609.7|AF127577.4|CSTF2T|CSTF2T	901	-	5.436129	1.0043089	-1.0	-1.0
chr21	14961683	14961803	ENSG00000235609.7|AF127577.4|CSTF2T|CSTF2T	901	-	2.818484	1.0043089	-1.0	-1.0
chr21	14841004	14841104	ENSG00000235609.7|AF127577.4|CSTF2T|CSTF2T	901	-	4.5060687	1.0043089	-1.0	-1.0
chr21	15059149	15059254	ENSG00000180530.10|NRIP1|CSTF2T|CSTF2T	901	-	4.4962497	1.0043089	-1.0	-1.0
chr21	15064744	15064909	ENSG00000180530.10|NRIP1|CSTF2T|CSTF2T	913	-	2.2387457	1.0611087	-1.0	-1.0
chr21	15064054	15064664	ENSG00000180530.10|NRIP1|CSTF2T|CSTF2T	952	-	2.8143747	1.3169882	-1.0	-1.0
chr21	15046724	15046824	ENSG00000180530.10|NRIP1|CSTF2T|CSTF2T	901	-	4.5060687	1.0043089	-1.0	-1.0
chr21	15065000	15065605	ENSG00000180530.10|NRIP1|CSTF2T|CSTF2T	970	-	4.378031	1.526946	-1.0	-1.0
chr21	15046334	15046434	ENSG00000180530.10|NRIP1|CSTF2T|CSTF2T	901	-	4.4962497	1.0043089	-1.0	-1.0
chr21	15047034	15047139	ENSG00000180530.10|NRIP1|CSTF2T|CSTF2T	901	-	4.5254235	1.0043089	-1.0	-1.0
chr21	14973896	14974066	ENSG00000180530.10|NRIP1|CSTF2T|CSTF2T	945	-	4.2992425	1.2596308	-1.0	-1.0
chr21	14961684	14961809	ENSG00000180530.10|NRIP1|CSTF2T|CSTF2T	901	-	2.8239958	1.0043089	-1.0	-1.0
chr21	17584270	17584435	ENSG00000154639.18|CXADR|CSTF2T|CSTF2T	932	+	3.9470713	1.1700529	-1.0	-1.0
chr21	17570520	17570720	ENSG00000154639.18|CXADR|CSTF2T|CSTF2T	908	+	5.5283127	1.0350014	-1.0	-1.0
chr21	17513172	17513462	ENSG00000154639.18|CXADR|CSTF2T|CSTF2T	921	+	3.2112508	1.1051296	-1.0	-1.0
chr21	17513507	17513757	ENSG00000154639.18|CXADR|CSTF2T|CSTF2T	907	+	3.5475557	1.0308831	-1.0	-1.0
chr21	17612049	17612214	ENSG00000154640.14|BTG3|CSTF2T|CSTF2T	901	-	4.508011	1.0043089	-1.0	-1.0
chr21	17612479	17612698	ENSG00000154640.14|BTG3|CSTF2T|CSTF2T	930	-	5.8703356	1.156626	-1.0	-1.0
chr21	17612224	17612364	ENSG00000154640.14|BTG3|CSTF2T|CSTF2T	901	-	4.514392	1.0043089	-1.0	-1.0
chr21	17612483	17612743	ENSG00000280594.1|BTG3-AS1|CSTF2T|CSTF2T	901	+	5.377166	1.0043089	-1.0	-1.0
chr21	17613038	17613138	ENSG00000280594.1|BTG3-AS1|CSTF2T|CSTF2T	901	+	4.515779	1.0043089	-1.0	-1.0
chr21	17612858	17613033	ENSG00000280594.1|BTG3-AS1|CSTF2T|CSTF2T	901	+	5.22208	1.0043089	-1.0	-1.0
chr21	25735688	25735913	ENSG00000154727.10|GABPA|CSTF2T|CSTF2T	901	+	4.7734823	1.0043089	-1.0	-1.0
chr21	25735578	25735683	ENSG00000154727.10|GABPA|CSTF2T|CSTF2T	901	+	5.326858	1.0043089	-1.0	-1.0
chr21	25735225	25735345	ENSG00000154727.10|GABPA|CSTF2T|CSTF2T	901	+	4.515779	1.0043089	-1.0	-1.0
chr21	26122596	26122701	ENSG00000142192.20|APP|CSTF2T|CSTF2T	901	-	4.501159	1.0043089	-1.0	-1.0
chr21	26170119	26170563	ENSG00000142192.20|APP|CSTF2T|CSTF2T	941	-	3.653891	1.2313955	-1.0	-1.0
chr21	26169429	26169859	ENSG00000142192.20|APP|CSTF2T|CSTF2T	954	-	5.150146	1.3369265	-1.0	-1.0
chr21	29299228	29299333	ENSG00000156273.15|BACH1|CSTF2T|CSTF2T	901	+	4.5060687	1.0043089	-1.0	-1.0
chr21	29416053	29416153	ENSG00000156273.15|BACH1|CSTF2T|CSTF2T	901	+	4.5060687	1.0043089	-1.0	-1.0
chr21	29416233	29416438	ENSG00000156273.15|BACH1|CSTF2T|CSTF2T	988	+	6.8108325	1.9358237	-1.0	-1.0
chr21	29298983	29299183	ENSG00000156273.15|BACH1|CSTF2T|CSTF2T	901	+	5.1029315	1.0043089	-1.0	-1.0
chr21	31721552	31721662	ENSG00000156304.14|SCAF4|CSTF2T|CSTF2T	901	-	5.250061	1.0043089	-1.0	-1.0
chr21	31681259	31681449	ENSG00000156304.14|SCAF4|CSTF2T|CSTF2T	979	-	6.0580697	1.6826384	-1.0	-1.0
chr21	31671637	31671752	ENSG00000156304.14|SCAF4|CSTF2T|CSTF2T	901	-	4.510924	1.0043089	-1.0	-1.0
chr21	31731162	31731327	ENSG00000156304.14|SCAF4|CSTF2T|CSTF2T	910	-	2.835902	1.0477182	-1.0	-1.0
chr21	31731047	31731147	ENSG00000156304.14|SCAF4|CSTF2T|CSTF2T	901	-	4.4962497	1.0043089	-1.0	-1.0
chr21	31731342	31731657	ENSG00000156304.14|SCAF4|CSTF2T|CSTF2T	924	-	4.6377416	1.1182923	-1.0	-1.0
chr21	31875885	31875990	ENSG00000142149.8|HUNK|CSTF2T|CSTF2T	901	+	4.4962497	1.0043089	-1.0	-1.0
chr21	31873940	31874040	ENSG00000142149.8|HUNK|CSTF2T|CSTF2T	901	+	5.255937	1.0043089	-1.0	-1.0
chr21	31873654	31873809	ENSG00000142149.8|HUNK|CSTF2T|CSTF2T	901	+	5.2173905	1.0043089	-1.0	-1.0
chr21	31873389	31873489	ENSG00000142149.8|HUNK|CSTF2T|CSTF2T	901	+	4.515779	1.0043089	-1.0	-1.0
chr21	31874050	31874240	ENSG00000142149.8|HUNK|CSTF2T|CSTF2T	901	+	5.2419972	1.0043089	-1.0	-1.0
chr21	31874780	31874945	ENSG00000142149.8|HUNK|CSTF2T|CSTF2T	901	+	4.5222087	1.0043089	-1.0	-1.0
chr21	32383101	32383246	ENSG00000142207.6|URB1|CSTF2T|CSTF2T	901	-	4.5234947	1.0043089	-1.0	-1.0
chr21	32311787	32311967	ENSG00000142207.6|URB1|CSTF2T|CSTF2T	943	-	5.221155	1.2435703	-1.0	-1.0
chr21	32312572	32312682	ENSG00000142207.6|URB1|CSTF2T|CSTF2T	901	-	4.515779	1.0043089	-1.0	-1.0
chr21	32611805	32611915	ENSG00000265590.9|AP000275.2|CSTF2T|CSTF2T	901	-	4.5254235	1.0043089	-1.0	-1.0
chr21	32611805	32611915	ENSG00000159079.18|C21orf59|CSTF2T|CSTF2T	901	-	4.5254235	1.0043089	-1.0	-1.0
chr21	33230662	33230947	ENSG00000159110.19|IFNAR2|CSTF2T|CSTF2T	932	+	3.514908	1.1643994	-1.0	-1.0
chr21	33239157	33239297	ENSG00000159110.19|IFNAR2|CSTF2T|CSTF2T	901	+	4.9355183	1.0043089	-1.0	-1.0
chr21	33230408	33230557	ENSG00000159110.19|IFNAR2|CSTF2T|CSTF2T	942	+	3.2882676	1.2333144	-1.0	-1.0
chr21	33236072	33236177	ENSG00000159110.19|IFNAR2|CSTF2T|CSTF2T	901	+	4.4962497	1.0043089	-1.0	-1.0
chr21	33266220	33266345	ENSG00000249624.8|AP000295.1|CSTF2T|CSTF2T	901	+	4.5060687	1.0043089	-1.0	-1.0
chr21	33337412	33337517	ENSG00000142166.12|IFNAR1|CSTF2T|CSTF2T	901	+	4.4962497	1.0043089	-1.0	-1.0
chr21	33325401	33325501	ENSG00000142166.12|IFNAR1|CSTF2T|CSTF2T	901	+	4.4962497	1.0043089	-1.0	-1.0
chr21	33325151	33325256	ENSG00000142166.12|IFNAR1|CSTF2T|CSTF2T	901	+	4.4962497	1.0043089	-1.0	-1.0
chr21	33411287	33411412	ENSG00000159128.14|IFNGR2|CSTF2T|CSTF2T	901	+	5.599143	1.0043089	-1.0	-1.0
chr21	33403080	33403190	ENSG00000159128.14|IFNGR2|CSTF2T|CSTF2T	901	+	5.1759486	1.0043089	-1.0	-1.0
chr21	33421975	33422075	ENSG00000159128.14|IFNGR2|CSTF2T|CSTF2T	901	+	4.5060687	1.0043089	-1.0	-1.0
chr21	33403616	33404231	ENSG00000159128.14|IFNGR2|CSTF2T|CSTF2T	947	+	3.6186342	1.2772603	-1.0	-1.0
chr21	33478933	33479078	ENSG00000142188.16|TMEM50B|CSTF2T|CSTF2T	901	-	4.515779	1.0043089	-1.0	-1.0
chr21	33560667	33560772	ENSG00000159140.19|SON|CSTF2T|CSTF2T	901	+	2.6576328	1.0043089	-1.0	-1.0
chr21	33561157	33561267	ENSG00000159140.19|SON|CSTF2T|CSTF2T	901	+	4.4962497	1.0043089	-1.0	-1.0
chr21	33588681	33588836	ENSG00000249209.2|AP000311.1|CSTF2T|CSTF2T	909	-	5.5028343	1.0412682	-1.0	-1.0
chr21	33587976	33588076	ENSG00000249209.2|AP000311.1|CSTF2T|CSTF2T	901	-	4.515779	1.0043089	-1.0	-1.0
chr21	33588007	33588107	ENSG00000159147.17|DONSON|CSTF2T|CSTF2T	901	-	4.515779	1.0043089	-1.0	-1.0
chr21	33643258	33643413	ENSG00000205726.14|ITSN1|CSTF2T|CSTF2T	901	+	4.5129952	1.0043089	-1.0	-1.0
chr21	33642903	33643013	ENSG00000205726.14|ITSN1|CSTF2T|CSTF2T	901	+	4.2657933	1.0043089	-1.0	-1.0
chr21	33829297	33829482	ENSG00000205726.14|ITSN1|CSTF2T|CSTF2T	901	+	4.618389	1.0043089	-1.0	-1.0
chr21	33838498	33838623	ENSG00000205726.14|ITSN1|CSTF2T|CSTF2T	901	+	5.7254815	1.0043089	-1.0	-1.0
chr21	33643898	33643998	ENSG00000205726.14|ITSN1|CSTF2T|CSTF2T	901	+	4.5254235	1.0043089	-1.0	-1.0
chr21	33845198	33845338	ENSG00000205726.14|ITSN1|CSTF2T|CSTF2T	901	+	4.5060687	1.0043089	-1.0	-1.0
chr21	33643033	33643188	ENSG00000205726.14|ITSN1|CSTF2T|CSTF2T	901	+	5.502328	1.0043089	-1.0	-1.0
chr21	33642399	33642713	ENSG00000205726.14|ITSN1|CSTF2T|CSTF2T	930	+	3.9865255	1.1556283	-1.0	-1.0
chr21	33839063	33839193	ENSG00000205726.14|ITSN1|CSTF2T|CSTF2T	901	+	4.5060687	1.0043089	-1.0	-1.0
chr21	34086825	34086930	ENSG00000243927.5|MRPS6|CSTF2T|CSTF2T	901	+	4.5060687	1.0043089	-1.0	-1.0
chr21	34074430	34074620	ENSG00000243927.5|MRPS6|CSTF2T|CSTF2T	942	+	3.582665	1.2400076	-1.0	-1.0
chr21	34073745	34074390	ENSG00000243927.5|MRPS6|CSTF2T|CSTF2T	969	+	4.465517	1.5109508	-1.0	-1.0
chr21	34086825	34086930	ENSG00000198743.6|SLC5A3|CSTF2T|CSTF2T	901	+	4.5060687	1.0043089	-1.0	-1.0
chr21	34074430	34074620	ENSG00000198743.6|SLC5A3|CSTF2T|CSTF2T	943	+	3.582665	1.2430875	-1.0	-1.0
chr21	34073745	34074390	ENSG00000198743.6|SLC5A3|CSTF2T|CSTF2T	969	+	4.465517	1.5114057	-1.0	-1.0
chr21	34144815	34144985	ENSG00000272657.1|AP000317.2|CSTF2T|CSTF2T	901	+	5.2425427	1.0040848	-1.0	-1.0
chr21	34074430	34074620	ENSG00000272657.1|AP000317.2|CSTF2T|CSTF2T	943	+	3.582665	1.2426333	-1.0	-1.0
chr21	34073745	34074390	ENSG00000272657.1|AP000317.2|CSTF2T|CSTF2T	969	+	4.465517	1.5095172	-1.0	-1.0
chr21	34086825	34086930	ENSG00000272657.1|AP000317.2|CSTF2T|CSTF2T	901	+	4.5060687	1.0043089	-1.0	-1.0
chr21	34143475	34143755	ENSG00000272657.1|AP000317.2|CSTF2T|CSTF2T	917	+	5.099177	1.0785657	-1.0	-1.0
chr21	34142965	34143315	ENSG00000272657.1|AP000317.2|CSTF2T|CSTF2T	930	+	4.945184	1.1578686	-1.0	-1.0
chr21	34614446	34614556	ENSG00000159200.17|RCAN1|CSTF2T|CSTF2T	901	-	4.5222087	1.0043089	-1.0	-1.0
chr21	34614322	34614446	ENSG00000159200.17|RCAN1|CSTF2T|CSTF2T	901	-	4.5060687	1.0043089	-1.0	-1.0
chr21	34756522	34756632	ENSG00000234380.1|LINC01426|CSTF2T|CSTF2T	901	+	4.5254235	1.0043089	-1.0	-1.0
chr21	34760707	34760827	ENSG00000234380.1|LINC01426|CSTF2T|CSTF2T	901	+	4.987374	1.0043089	-1.0	-1.0
chr21	34754062	34754182	ENSG00000234380.1|LINC01426|CSTF2T|CSTF2T	901	+	4.510924	1.0043089	-1.0	-1.0
chr21	34887117	34887297	ENSG00000159216.18|RUNX1|CSTF2T|CSTF2T	939	-	3.7157645	1.2132454	-1.0	-1.0
chr21	34889795	34889910	ENSG00000159216.18|RUNX1|CSTF2T|CSTF2T	901	-	4.5093055	1.0043089	-1.0	-1.0
chr21	34809037	34809137	ENSG00000159216.18|RUNX1|CSTF2T|CSTF2T	901	-	4.515779	1.0043089	-1.0	-1.0
chr21	35378113	35378278	ENSG00000159216.18|RUNX1|CSTF2T|CSTF2T	901	-	4.8701587	1.0043089	-1.0	-1.0
chr21	35335282	35335412	ENSG00000159216.18|RUNX1|CSTF2T|CSTF2T	960	-	6.216619	1.4029704	-1.0	-1.0
chr21	35778280	35778500	ENSG00000159216.18|RUNX1|CSTF2T|CSTF2T	901	-	4.623823	1.0043089	-1.0	-1.0
chr21	36320438	36320618	ENSG00000159256.12|MORC3|CSTF2T|CSTF2T	928	+	3.4476597	1.1447773	-1.0	-1.0
chr21	36320623	36320818	ENSG00000159256.12|MORC3|CSTF2T|CSTF2T	903	+	2.6763232	1.011089	-1.0	-1.0
chr21	36320328	36320428	ENSG00000159256.12|MORC3|CSTF2T|CSTF2T	901	+	3.5518198	1.0043089	-1.0	-1.0
chr21	36698772	36698843	ENSG00000224269.1|AP000697.1|CSTF2T|CSTF2T	901	-	5.7748656	1.0043089	-1.0	-1.0
chr21	36698873	36698983	ENSG00000224269.1|AP000697.1|CSTF2T|CSTF2T	901	-	4.4962497	1.0043089	-1.0	-1.0
chr21	36707006	36707116	ENSG00000159263.15|SIM2|CSTF2T|CSTF2T	901	+	4.5254235	1.0043089	-1.0	-1.0
chr21	36701006	36701361	ENSG00000159263.15|SIM2|CSTF2T|CSTF2T	929	+	5.1375103	1.1484085	-1.0	-1.0
chr21	36705596	36705951	ENSG00000159263.15|SIM2|CSTF2T|CSTF2T	901	+	4.521704	1.0043089	-1.0	-1.0
chr21	36704381	36704626	ENSG00000159263.15|SIM2|CSTF2T|CSTF2T	901	+	5.4409204	1.0043089	-1.0	-1.0
chr21	36700771	36700951	ENSG00000159263.15|SIM2|CSTF2T|CSTF2T	901	+	5.433435	1.0043089	-1.0	-1.0
chr21	36703111	36703291	ENSG00000159263.15|SIM2|CSTF2T|CSTF2T	901	+	4.5125422	1.0043089	-1.0	-1.0
chr21	36708986	36709091	ENSG00000159263.15|SIM2|CSTF2T|CSTF2T	901	+	4.5254235	1.0043089	-1.0	-1.0
chr21	36707621	36707736	ENSG00000159263.15|SIM2|CSTF2T|CSTF2T	901	+	4.4962497	1.0043089	-1.0	-1.0
chr21	36701966	36702086	ENSG00000159263.15|SIM2|CSTF2T|CSTF2T	901	+	4.5060687	1.0043089	-1.0	-1.0
chr21	36700006	36700121	ENSG00000159263.15|SIM2|CSTF2T|CSTF2T	901	+	4.5254235	1.0043089	-1.0	-1.0
chr21	36701371	36701566	ENSG00000159263.15|SIM2|CSTF2T|CSTF2T	901	+	4.5173755	1.0043089	-1.0	-1.0
chr21	36705331	36705431	ENSG00000159263.15|SIM2|CSTF2T|CSTF2T	901	+	4.5254235	1.0043089	-1.0	-1.0
chr21	36708001	36708256	ENSG00000159263.15|SIM2|CSTF2T|CSTF2T	901	+	4.9212327	1.0043089	-1.0	-1.0
chr21	36706161	36706446	ENSG00000159263.15|SIM2|CSTF2T|CSTF2T	901	+	4.8084426	1.0043089	-1.0	-1.0
chr21	36704821	36705016	ENSG00000159263.15|SIM2|CSTF2T|CSTF2T	917	+	5.4784803	1.0818448	-1.0	-1.0
chr21	36708551	36708651	ENSG00000159263.15|SIM2|CSTF2T|CSTF2T	901	+	4.515779	1.0043089	-1.0	-1.0
chr21	36787660	36787765	ENSG00000159267.14|HLCS|CSTF2T|CSTF2T	901	-	4.5254235	1.0043089	-1.0	-1.0
chr21	36835950	36836060	ENSG00000159267.14|HLCS|CSTF2T|CSTF2T	901	-	4.515779	1.0043089	-1.0	-1.0
chr21	36890495	36890600	ENSG00000159267.14|HLCS|CSTF2T|CSTF2T	901	-	4.515779	1.0043089	-1.0	-1.0
chr21	36786530	36786730	ENSG00000159267.14|HLCS|CSTF2T|CSTF2T	901	-	4.84221	1.0043089	-1.0	-1.0
chr21	36859845	36859950	ENSG00000159267.14|HLCS|CSTF2T|CSTF2T	901	-	4.5060687	1.0043089	-1.0	-1.0
chr21	36890005	36890185	ENSG00000159267.14|HLCS|CSTF2T|CSTF2T	901	-	4.5171566	1.0043089	-1.0	-1.0
chr21	36835605	36835780	ENSG00000159267.14|HLCS|CSTF2T|CSTF2T	901	-	5.078041	1.0043089	-1.0	-1.0
chr21	36821150	36821290	ENSG00000159267.14|HLCS|CSTF2T|CSTF2T	901	-	4.515779	1.0043089	-1.0	-1.0
chr21	36787835	36788100	ENSG00000159267.14|HLCS|CSTF2T|CSTF2T	901	-	5.150951	1.0043089	-1.0	-1.0
chr21	36798150	36798285	ENSG00000159267.14|HLCS|CSTF2T|CSTF2T	901	-	4.510924	1.0043089	-1.0	-1.0
chr21	36786075	36786245	ENSG00000159267.14|HLCS|CSTF2T|CSTF2T	901	-	5.454321	1.0043089	-1.0	-1.0
chr21	36894995	36895095	ENSG00000159267.14|HLCS|CSTF2T|CSTF2T	901	-	4.5254235	1.0043089	-1.0	-1.0
chr21	36787280	36787475	ENSG00000159267.14|HLCS|CSTF2T|CSTF2T	901	-	4.518182	1.0043089	-1.0	-1.0
chr21	36883730	36883890	ENSG00000159267.14|HLCS|CSTF2T|CSTF2T	901	-	4.510924	1.0043089	-1.0	-1.0
chr21	37073225	37073473	ENSG00000182670.13|TTC3|CSTF2T|CSTF2T	949	+	3.3382835	1.291991	-1.0	-1.0
chr21	37074018	37074313	ENSG00000182670.13|TTC3|CSTF2T|CSTF2T	930	+	2.82523	1.1545987	-1.0	-1.0
chr21	37073483	37073983	ENSG00000182670.13|TTC3|CSTF2T|CSTF2T	950	+	2.639149	1.3044549	-1.0	-1.0
chr21	37100118	37100243	ENSG00000182670.13|TTC3|CSTF2T|CSTF2T	901	+	2.6641803	1.0037471	-1.0	-1.0
chr21	37115196	37115311	ENSG00000182670.13|TTC3|CSTF2T|CSTF2T	901	+	5.205573	1.0043089	-1.0	-1.0
chr21	37136049	37136214	ENSG00000182670.13|TTC3|CSTF2T|CSTF2T	926	+	3.987878	1.1323128	-1.0	-1.0
chr21	37208936	37209131	ENSG00000230366.9|DSCR9|CSTF2T|CSTF2T	901	+	5.1592164	1.0043089	-1.0	-1.0
chr21	37227792	37228112	ENSG00000242553.1|AP001432.1|CSTF2T|CSTF2T	901	+	5.030323	1.0043089	-1.0	-1.0
chr21	37233017	37233182	ENSG00000242553.1|AP001432.1|CSTF2T|CSTF2T	901	+	4.4962497	1.0043089	-1.0	-1.0
chr21	37224357	37224462	ENSG00000242553.1|AP001432.1|CSTF2T|CSTF2T	901	+	4.515779	1.0043089	-1.0	-1.0
chr21	37227157	37227312	ENSG00000242553.1|AP001432.1|CSTF2T|CSTF2T	901	+	4.971722	1.0043089	-1.0	-1.0
chr21	37226532	37226712	ENSG00000242553.1|AP001432.1|CSTF2T|CSTF2T	901	+	5.064087	1.0043089	-1.0	-1.0
chr21	37227497	37227667	ENSG00000242553.1|AP001432.1|CSTF2T|CSTF2T	901	+	4.5027957	1.0043089	-1.0	-1.0
chr21	37257779	37257879	ENSG00000157538.13|DSCR3|CSTF2T|CSTF2T	901	-	5.2673583	1.0043089	-1.0	-1.0
chr21	37258074	37258174	ENSG00000157538.13|DSCR3|CSTF2T|CSTF2T	901	-	4.5254235	1.0043089	-1.0	-1.0
chr21	37267153	37267237	ENSG00000157538.13|DSCR3|CSTF2T|CSTF2T	968	-	6.1908655	1.4988302	-1.0	-1.0
chr21	37378893	37378998	ENSG00000157540.19|DYRK1A|CSTF2T|CSTF2T	901	+	4.5254235	1.0043089	-1.0	-1.0
chr21	37366938	37367043	ENSG00000157540.19|DYRK1A|CSTF2T|CSTF2T	901	+	2.8191686	1.0043089	-1.0	-1.0
chr21	37367143	37367583	ENSG00000157540.19|DYRK1A|CSTF2T|CSTF2T	944	+	3.1619864	1.2509773	-1.0	-1.0
chr21	37367628	37368368	ENSG00000157540.19|DYRK1A|CSTF2T|CSTF2T	979	+	3.9475243	1.6695832	-1.0	-1.0
chr21	38805616	38805830	ENSG00000157557.11|ETS2|CSTF2T|CSTF2T	978	+	5.1962986	1.6638844	-1.0	-1.0
chr21	38808293	38808393	ENSG00000157557.11|ETS2|CSTF2T|CSTF2T	901	+	4.5254235	1.0043089	-1.0	-1.0
chr21	38808613	38808713	ENSG00000157557.11|ETS2|CSTF2T|CSTF2T	901	+	3.6705332	1.0043089	-1.0	-1.0
chr21	38806125	38806445	ENSG00000157557.11|ETS2|CSTF2T|CSTF2T	989	+	3.788631	1.9443457	-1.0	-1.0
chr21	38806450	38806808	ENSG00000157557.11|ETS2|CSTF2T|CSTF2T	972	+	3.4016669	1.5481426	-1.0	-1.0
chr21	38808778	38808908	ENSG00000157557.11|ETS2|CSTF2T|CSTF2T	910	+	3.3030443	1.0446095	-1.0	-1.0
chr21	38805830	38805975	ENSG00000157557.11|ETS2|CSTF2T|CSTF2T	962	+	3.3279293	1.4185593	-1.0	-1.0
chr21	38809483	38809583	ENSG00000157557.11|ETS2|CSTF2T|CSTF2T	901	+	5.374119	1.0043089	-1.0	-1.0
chr21	39183393	39183498	ENSG00000183527.11|PSMG1|CSTF2T|CSTF2T	901	-	4.4962497	1.0043089	-1.0	-1.0
chr21	39314524	39314629	ENSG00000255568.3|BRWD1-AS2|CSTF2T|CSTF2T	901	+	4.4962497	1.0043089	-1.0	-1.0
chr21	39313999	39314254	ENSG00000255568.3|BRWD1-AS2|CSTF2T|CSTF2T	944	+	4.609025	1.2484379	-1.0	-1.0
chr21	39314264	39314389	ENSG00000255568.3|BRWD1-AS2|CSTF2T|CSTF2T	901	+	3.0338433	1.0043089	-1.0	-1.0
chr21	39385726	39385876	ENSG00000182093.14|WRB|CSTF2T|CSTF2T	901	+	4.5093055	1.0043089	-1.0	-1.0
chr21	39381136	39381236	ENSG00000182093.14|WRB|CSTF2T|CSTF2T	901	+	4.515779	1.0043089	-1.0	-1.0
chr21	41345009	41345109	ENSG00000183844.16|FAM3B|CSTF2T|CSTF2T	901	+	5.2673583	1.0043089	-1.0	-1.0
chr21	41345284	41345399	ENSG00000183844.16|FAM3B|CSTF2T|CSTF2T	901	+	5.7490854	1.0041571	-1.0	-1.0
chr21	41344779	41344969	ENSG00000183844.16|FAM3B|CSTF2T|CSTF2T	905	+	4.0120516	1.0224226	-1.0	-1.0
chr21	41390292	41390412	ENSG00000183486.12|MX2|CSTF2T|CSTF2T	901	+	5.21147	1.0043089	-1.0	-1.0
chr21	41760691	41760841	ENSG00000183421.11|RIPK4|CSTF2T|CSTF2T	901	-	4.5060687	1.0043089	-1.0	-1.0
chr21	41764036	41764166	ENSG00000183421.11|RIPK4|CSTF2T|CSTF2T	901	-	4.5254235	1.0043089	-1.0	-1.0
chr21	41759501	41759651	ENSG00000183421.11|RIPK4|CSTF2T|CSTF2T	901	-	4.5060143	1.0043089	-1.0	-1.0
chr21	41766924	41767034	ENSG00000183421.11|RIPK4|CSTF2T|CSTF2T	901	-	4.5254235	1.0043089	-1.0	-1.0
chr21	41754470	41754570	ENSG00000183421.11|RIPK4|CSTF2T|CSTF2T	901	-	4.515779	1.0043089	-1.0	-1.0
chr21	41761506	41761611	ENSG00000183421.11|RIPK4|CSTF2T|CSTF2T	901	-	4.515779	1.0043089	-1.0	-1.0
chr21	41766616	41766756	ENSG00000183421.11|RIPK4|CSTF2T|CSTF2T	901	-	4.5222087	1.0043089	-1.0	-1.0
chr21	41752435	41752665	ENSG00000183421.11|RIPK4|CSTF2T|CSTF2T	901	-	5.3807907	1.0043089	-1.0	-1.0
chr21	41806778	41806968	ENSG00000141956.13|PRDM15|CSTF2T|CSTF2T	901	-	4.5135994	1.0043089	-1.0	-1.0
chr21	41805608	41805708	ENSG00000141956.13|PRDM15|CSTF2T|CSTF2T	901	-	4.5060687	1.0043089	-1.0	-1.0
chr21	41834338	41834453	ENSG00000141956.13|PRDM15|CSTF2T|CSTF2T	901	-	4.4962497	1.0043089	-1.0	-1.0
chr21	41844238	41844473	ENSG00000141956.13|PRDM15|CSTF2T|CSTF2T	901	-	4.508812	1.0043089	-1.0	-1.0
chr21	41808433	41808538	ENSG00000141956.13|PRDM15|CSTF2T|CSTF2T	901	-	4.5254235	1.0043089	-1.0	-1.0
chr21	41831538	41831638	ENSG00000141956.13|PRDM15|CSTF2T|CSTF2T	901	-	5.1819615	1.0043089	-1.0	-1.0
chr21	41876746	41877041	ENSG00000141956.13|PRDM15|CSTF2T|CSTF2T	901	-	4.8406096	1.0043089	-1.0	-1.0
chr21	41831143	41831513	ENSG00000141956.13|PRDM15|CSTF2T|CSTF2T	901	-	4.92456	1.0043089	-1.0	-1.0
chr21	41830778	41831013	ENSG00000141956.13|PRDM15|CSTF2T|CSTF2T	927	-	5.751939	1.1369485	-1.0	-1.0
chr21	41828403	41828793	ENSG00000141956.13|PRDM15|CSTF2T|CSTF2T	913	-	5.5048895	1.0623811	-1.0	-1.0
chr21	41831693	41831943	ENSG00000141956.13|PRDM15|CSTF2T|CSTF2T	901	-	4.9749346	1.0043089	-1.0	-1.0
chr21	41832608	41832773	ENSG00000141956.13|PRDM15|CSTF2T|CSTF2T	901	-	4.8192506	1.0043089	-1.0	-1.0
chr21	41833053	41833173	ENSG00000141956.13|PRDM15|CSTF2T|CSTF2T	901	-	4.9079967	1.0043089	-1.0	-1.0
chr21	41834849	41834949	ENSG00000141956.13|PRDM15|CSTF2T|CSTF2T	901	-	4.515779	1.0043089	-1.0	-1.0
chr21	41851366	41851481	ENSG00000141956.13|PRDM15|CSTF2T|CSTF2T	901	-	4.515779	1.0043089	-1.0	-1.0
chr21	41805058	41805208	ENSG00000141956.13|PRDM15|CSTF2T|CSTF2T	901	-	4.9140005	1.0043089	-1.0	-1.0
chr21	41819226	41819341	ENSG00000141956.13|PRDM15|CSTF2T|CSTF2T	901	-	5.3194075	1.0043089	-1.0	-1.0
chr21	41815282	41815422	ENSG00000141956.13|PRDM15|CSTF2T|CSTF2T	901	-	4.510924	1.0043089	-1.0	-1.0
chr21	41819411	41819551	ENSG00000141956.13|PRDM15|CSTF2T|CSTF2T	901	-	5.462429	1.0043089	-1.0	-1.0
chr21	41845538	41845683	ENSG00000141956.13|PRDM15|CSTF2T|CSTF2T	901	-	4.6177154	1.0043089	-1.0	-1.0
chr21	41875091	41875201	ENSG00000141956.13|PRDM15|CSTF2T|CSTF2T	901	-	4.510924	1.0043089	-1.0	-1.0
chr21	41876689	41877039	ENSG00000227698.1|AP001619.1|CSTF2T|CSTF2T	901	-	4.8263826	1.0043089	-1.0	-1.0
chr21	41932160	41932385	ENSG00000157617.16|C2CD2|CSTF2T|CSTF2T	988	-	6.543957	1.9257394	-1.0	-1.0
chr21	41898789	41898889	ENSG00000157617.16|C2CD2|CSTF2T|CSTF2T	901	-	4.5060687	1.0043089	-1.0	-1.0
chr21	41928675	41928790	ENSG00000157617.16|C2CD2|CSTF2T|CSTF2T	901	-	4.4962497	1.0043089	-1.0	-1.0
chr21	41931680	41931955	ENSG00000157617.16|C2CD2|CSTF2T|CSTF2T	951	-	5.7919436	1.3139594	-1.0	-1.0
chr21	41933705	41933820	ENSG00000157617.16|C2CD2|CSTF2T|CSTF2T	901	-	4.5060687	1.0043089	-1.0	-1.0
chr21	41933085	41933185	ENSG00000157617.16|C2CD2|CSTF2T|CSTF2T	901	-	4.5254235	1.0043089	-1.0	-1.0
chr21	41897514	41897614	ENSG00000157617.16|C2CD2|CSTF2T|CSTF2T	901	-	4.5254235	1.0043089	-1.0	-1.0
chr21	41932650	41932890	ENSG00000157617.16|C2CD2|CSTF2T|CSTF2T	901	-	4.504946	1.0043089	-1.0	-1.0
chr21	41923920	41924045	ENSG00000157617.16|C2CD2|CSTF2T|CSTF2T	901	-	4.4995227	1.0043089	-1.0	-1.0
chr21	42010389	42010689	ENSG00000237232.7|ZNF295-AS1|CSTF2T|CSTF2T	946	+	5.5939903	1.2639961	-1.0	-1.0
chr21	42009584	42009759	ENSG00000237232.7|ZNF295-AS1|CSTF2T|CSTF2T	907	+	5.6857085	1.0330895	-1.0	-1.0
chr21	42010869	42010969	ENSG00000237232.7|ZNF295-AS1|CSTF2T|CSTF2T	901	+	4.5060687	1.0043089	-1.0	-1.0
chr21	42009453	42009584	ENSG00000237232.7|ZNF295-AS1|CSTF2T|CSTF2T	901	+	4.836099	1.0043089	-1.0	-1.0
chr21	42375134	42375299	ENSG00000160183.13|TMPRSS3|CSTF2T|CSTF2T	901	-	5.420219	1.0043089	-1.0	-1.0
chr21	42374019	42374129	ENSG00000160183.13|TMPRSS3|CSTF2T|CSTF2T	901	-	4.5060687	1.0043089	-1.0	-1.0
chr21	42375019	42375129	ENSG00000160183.13|TMPRSS3|CSTF2T|CSTF2T	901	-	5.326877	1.0043089	-1.0	-1.0
chr21	42375379	42375484	ENSG00000160183.13|TMPRSS3|CSTF2T|CSTF2T	901	-	4.515779	1.0043089	-1.0	-1.0
chr21	42663308	42663553	ENSG00000160191.17|PDE9A|CSTF2T|CSTF2T	922	+	4.479492	1.1091741	-1.0	-1.0
chr21	42664598	42664758	ENSG00000160191.17|PDE9A|CSTF2T|CSTF2T	901	+	4.5141606	1.0043089	-1.0	-1.0
chr21	42666358	42666523	ENSG00000160191.17|PDE9A|CSTF2T|CSTF2T	901	+	4.743181	1.0043089	-1.0	-1.0
chr21	42661793	42661968	ENSG00000160191.17|PDE9A|CSTF2T|CSTF2T	924	+	4.4579606	1.1196475	-1.0	-1.0
chr21	42676578	42676683	ENSG00000160191.17|PDE9A|CSTF2T|CSTF2T	901	+	4.4962497	1.0043089	-1.0	-1.0
chr21	42655348	42655563	ENSG00000160191.17|PDE9A|CSTF2T|CSTF2T	901	+	4.7626615	1.0043089	-1.0	-1.0
chr21	42653893	42653998	ENSG00000160191.17|PDE9A|CSTF2T|CSTF2T	901	+	2.7783957	1.0043089	-1.0	-1.0
chr21	42671173	42671278	ENSG00000160191.17|PDE9A|CSTF2T|CSTF2T	901	+	4.515779	1.0043089	-1.0	-1.0
chr21	42656618	42656823	ENSG00000160191.17|PDE9A|CSTF2T|CSTF2T	901	+	5.093762	1.0043089	-1.0	-1.0
chr21	42657938	42658133	ENSG00000160191.17|PDE9A|CSTF2T|CSTF2T	911	+	5.023624	1.0503427	-1.0	-1.0
chr21	42663803	42663913	ENSG00000160191.17|PDE9A|CSTF2T|CSTF2T	901	+	4.8518443	1.0043089	-1.0	-1.0
chr21	42666098	42666273	ENSG00000160191.17|PDE9A|CSTF2T|CSTF2T	901	+	4.698419	1.0043089	-1.0	-1.0
chr21	42654123	42654413	ENSG00000160191.17|PDE9A|CSTF2T|CSTF2T	972	+	5.388677	1.5605835	-1.0	-1.0
chr21	42660638	42660763	ENSG00000160191.17|PDE9A|CSTF2T|CSTF2T	901	+	4.5254235	1.0043089	-1.0	-1.0
chr21	42665163	42665328	ENSG00000160191.17|PDE9A|CSTF2T|CSTF2T	901	+	4.5093055	1.0043089	-1.0	-1.0
chr21	42662183	42662293	ENSG00000160191.17|PDE9A|CSTF2T|CSTF2T	901	+	5.5476336	1.0043089	-1.0	-1.0
chr21	42655703	42656048	ENSG00000160191.17|PDE9A|CSTF2T|CSTF2T	918	+	4.399604	1.0879412	-1.0	-1.0
chr21	42669178	42669338	ENSG00000160191.17|PDE9A|CSTF2T|CSTF2T	901	+	4.515779	1.0043089	-1.0	-1.0
chr21	42674308	42674408	ENSG00000160191.17|PDE9A|CSTF2T|CSTF2T	901	+	4.5254235	1.0043089	-1.0	-1.0
chr21	42658168	42658438	ENSG00000160191.17|PDE9A|CSTF2T|CSTF2T	901	+	5.2989726	1.0043089	-1.0	-1.0
chr21	42672568	42672688	ENSG00000160191.17|PDE9A|CSTF2T|CSTF2T	901	+	4.5254235	1.0043089	-1.0	-1.0
chr21	42657453	42657818	ENSG00000160191.17|PDE9A|CSTF2T|CSTF2T	942	+	5.4994583	1.2368015	-1.0	-1.0
chr21	42675498	42675628	ENSG00000160191.17|PDE9A|CSTF2T|CSTF2T	901	+	4.501132	1.0043089	-1.0	-1.0
chr21	42654888	42655028	ENSG00000160191.17|PDE9A|CSTF2T|CSTF2T	901	+	5.2911854	1.0043089	-1.0	-1.0
chr21	42656458	42656568	ENSG00000160191.17|PDE9A|CSTF2T|CSTF2T	901	+	5.250276	1.0043089	-1.0	-1.0
chr21	42669553	42669723	ENSG00000160191.17|PDE9A|CSTF2T|CSTF2T	901	+	5.303238	1.0043089	-1.0	-1.0
chr21	42654418	42654603	ENSG00000160191.17|PDE9A|CSTF2T|CSTF2T	917	+	3.6780658	1.0830129	-1.0	-1.0
chr21	42656093	42656393	ENSG00000160191.17|PDE9A|CSTF2T|CSTF2T	901	+	5.2818756	1.0043089	-1.0	-1.0
chr21	42656933	42657393	ENSG00000160191.17|PDE9A|CSTF2T|CSTF2T	932	+	4.4106126	1.1657983	-1.0	-1.0
chr21	42686862	42686962	ENSG00000160191.17|PDE9A|CSTF2T|CSTF2T	901	+	4.515779	1.0043089	-1.0	-1.0
chr21	42675713	42675813	ENSG00000160191.17|PDE9A|CSTF2T|CSTF2T	901	+	4.5254235	1.0043089	-1.0	-1.0
chr21	42655588	42655703	ENSG00000160191.17|PDE9A|CSTF2T|CSTF2T	901	+	4.955002	1.0043089	-1.0	-1.0
chr21	42658458	42658718	ENSG00000160191.17|PDE9A|CSTF2T|CSTF2T	901	+	3.9940927	1.0039856	-1.0	-1.0
chr21	42673248	42673348	ENSG00000160191.17|PDE9A|CSTF2T|CSTF2T	901	+	4.5060687	1.0043089	-1.0	-1.0
chr21	42668383	42668483	ENSG00000160191.17|PDE9A|CSTF2T|CSTF2T	901	+	4.5060687	1.0043089	-1.0	-1.0
chr21	42660058	42660173	ENSG00000160191.17|PDE9A|CSTF2T|CSTF2T	901	+	5.2840295	1.0043089	-1.0	-1.0
chr21	42681098	42681213	ENSG00000160191.17|PDE9A|CSTF2T|CSTF2T	901	+	4.515779	1.0043089	-1.0	-1.0
chr21	42667053	42667178	ENSG00000160191.17|PDE9A|CSTF2T|CSTF2T	901	+	4.5254235	1.0043089	-1.0	-1.0
chr21	42660473	42660573	ENSG00000160191.17|PDE9A|CSTF2T|CSTF2T	901	+	4.5254235	1.0043089	-1.0	-1.0
chr21	42703254	42703469	ENSG00000160191.17|PDE9A|CSTF2T|CSTF2T	901	+	4.5206013	1.0043089	-1.0	-1.0
chr21	42663938	42664063	ENSG00000160191.17|PDE9A|CSTF2T|CSTF2T	901	+	4.4962497	1.0043089	-1.0	-1.0
chr21	42666553	42666693	ENSG00000160191.17|PDE9A|CSTF2T|CSTF2T	901	+	4.515779	1.0043089	-1.0	-1.0
chr21	42658788	42658993	ENSG00000160191.17|PDE9A|CSTF2T|CSTF2T	901	+	4.857421	1.0043089	-1.0	-1.0
chr21	42676028	42676168	ENSG00000160191.17|PDE9A|CSTF2T|CSTF2T	901	+	4.523012	1.0043089	-1.0	-1.0
chr21	42665463	42665603	ENSG00000160191.17|PDE9A|CSTF2T|CSTF2T	901	+	4.5254235	1.0043089	-1.0	-1.0
chr21	42663563	42663738	ENSG00000160191.17|PDE9A|CSTF2T|CSTF2T	901	+	4.846834	1.0043089	-1.0	-1.0
chr21	42659898	42660048	ENSG00000160191.17|PDE9A|CSTF2T|CSTF2T	901	+	5.35114	1.0043089	-1.0	-1.0
chr21	42836447	42836477	ENSG00000225218.1|AP001628.1|CSTF2T|CSTF2T	901	-	4.5254235	1.0043089	-1.0	-1.0
chr21	42833655	42833765	ENSG00000225218.1|AP001628.1|CSTF2T|CSTF2T	901	-	4.5254235	1.0043089	-1.0	-1.0
chr21	42836248	42836423	ENSG00000225218.1|AP001628.1|CSTF2T|CSTF2T	901	-	3.4601948	1.0043089	-1.0	-1.0
chr21	42834944	42835033	ENSG00000225218.1|AP001628.1|CSTF2T|CSTF2T	901	-	5.3637285	1.0043089	-1.0	-1.0
chr21	42834510	42834830	ENSG00000225218.1|AP001628.1|CSTF2T|CSTF2T	920	-	4.180358	1.0962504	-1.0	-1.0
chr21	42864491	42864681	ENSG00000160193.11|WDR4|CSTF2T|CSTF2T	908	-	3.3774807	1.0343924	-1.0	-1.0
chr21	42863204	42863344	ENSG00000160193.11|WDR4|CSTF2T|CSTF2T	901	-	4.5254235	1.0043089	-1.0	-1.0
chr21	42851217	42851317	ENSG00000160193.11|WDR4|CSTF2T|CSTF2T	901	-	5.3845806	1.0043089	-1.0	-1.0
chr21	42868561	42868661	ENSG00000160193.11|WDR4|CSTF2T|CSTF2T	901	-	4.5254235	1.0043089	-1.0	-1.0
chr21	42871206	42871316	ENSG00000160193.11|WDR4|CSTF2T|CSTF2T	901	-	5.4325233	1.0043089	-1.0	-1.0
chr21	42848191	42848386	ENSG00000160193.11|WDR4|CSTF2T|CSTF2T	927	-	2.5009234	1.1362572	-1.0	-1.0
chr21	42850807	42850907	ENSG00000160193.11|WDR4|CSTF2T|CSTF2T	901	-	4.5254235	1.0043089	-1.0	-1.0
chr21	42849360	42849650	ENSG00000160193.11|WDR4|CSTF2T|CSTF2T	923	-	2.6113284	1.1133378	-1.0	-1.0
chr21	42864301	42864481	ENSG00000160193.11|WDR4|CSTF2T|CSTF2T	914	-	4.3207226	1.0659075	-1.0	-1.0
chr21	42868101	42868351	ENSG00000160193.11|WDR4|CSTF2T|CSTF2T	901	-	4.006669	1.0041325	-1.0	-1.0
chr21	42848901	42849036	ENSG00000160193.11|WDR4|CSTF2T|CSTF2T	929	-	4.1328077	1.1508181	-1.0	-1.0
chr21	42861917	42862047	ENSG00000160193.11|WDR4|CSTF2T|CSTF2T	901	-	5.21147	1.0043089	-1.0	-1.0
chr21	42868821	42868926	ENSG00000160193.11|WDR4|CSTF2T|CSTF2T	901	-	5.21147	1.0043089	-1.0	-1.0
chr21	42865031	42865136	ENSG00000160193.11|WDR4|CSTF2T|CSTF2T	901	-	5.3637285	1.0043089	-1.0	-1.0
chr21	42860707	42860807	ENSG00000160193.11|WDR4|CSTF2T|CSTF2T	901	-	4.515779	1.0043089	-1.0	-1.0
chr21	42851832	42852032	ENSG00000160193.11|WDR4|CSTF2T|CSTF2T	901	-	4.8856845	1.0043089	-1.0	-1.0
chr21	42860512	42860642	ENSG00000160193.11|WDR4|CSTF2T|CSTF2T	901	-	5.716159	1.0043089	-1.0	-1.0
chr21	42847906	42848036	ENSG00000160193.11|WDR4|CSTF2T|CSTF2T	908	-	3.3870575	1.0350395	-1.0	-1.0
chr21	42865581	42866126	ENSG00000160193.11|WDR4|CSTF2T|CSTF2T	961	-	4.7880783	1.4087667	-1.0	-1.0
chr21	42864796	42865001	ENSG00000160193.11|WDR4|CSTF2T|CSTF2T	968	-	5.9922433	1.4927281	-1.0	-1.0
chr21	42865476	42865581	ENSG00000160193.11|WDR4|CSTF2T|CSTF2T	901	-	3.1715522	1.0043089	-1.0	-1.0
chr21	42862599	42862839	ENSG00000160193.11|WDR4|CSTF2T|CSTF2T	912	-	5.6658716	1.0540507	-1.0	-1.0
chr21	42866616	42866791	ENSG00000160193.11|WDR4|CSTF2T|CSTF2T	927	-	5.6859674	1.1357758	-1.0	-1.0
chr21	42851627	42851752	ENSG00000160193.11|WDR4|CSTF2T|CSTF2T	901	-	5.1914525	1.0043089	-1.0	-1.0
chr21	42868371	42868551	ENSG00000160193.11|WDR4|CSTF2T|CSTF2T	905	-	2.874182	1.0231326	-1.0	-1.0
chr21	42862914	42863179	ENSG00000160193.11|WDR4|CSTF2T|CSTF2T	901	-	3.787645	1.0043089	-1.0	-1.0
chr21	42867021	42867121	ENSG00000160193.11|WDR4|CSTF2T|CSTF2T	901	-	4.4962497	1.0043089	-1.0	-1.0
chr21	42866146	42866316	ENSG00000160193.11|WDR4|CSTF2T|CSTF2T	950	-	3.893945	1.2996609	-1.0	-1.0
chr21	42974664	42975819	ENSG00000160199.14|PKNOX1|CSTF2T|CSTF2T	1000	+	5.272367	3.3627193	-1.0	-1.0
chr21	42981254	42981354	ENSG00000160199.14|PKNOX1|CSTF2T|CSTF2T	901	+	5.374119	1.0043089	-1.0	-1.0
chr21	43161362	43161557	ENSG00000228120.2|AP001631.1|CSTF2T|CSTF2T	946	-	5.8518634	1.2657666	-1.0	-1.0
chr21	43467578	43467773	ENSG00000185186.8|LINC00313|CSTF2T|CSTF2T	981	-	6.4154763	1.7246767	-1.0	-1.0
chr21	43605298	43605473	ENSG00000160207.8|HSF2BP|CSTF2T|CSTF2T	901	-	4.5141606	1.0043089	-1.0	-1.0
chr21	43670316	43670416	ENSG00000160208.12|RRP1B|CSTF2T|CSTF2T	901	+	4.5254235	1.0043089	-1.0	-1.0
chr21	43753359	43753464	ENSG00000160209.18|PDXK|CSTF2T|CSTF2T	901	+	4.5254235	1.0043089	-1.0	-1.0
chr21	43736553	43736673	ENSG00000160209.18|PDXK|CSTF2T|CSTF2T	901	+	4.5093055	1.0043089	-1.0	-1.0
chr21	43755561	43755681	ENSG00000160209.18|PDXK|CSTF2T|CSTF2T	901	+	5.390185	1.0043089	-1.0	-1.0
chr21	43721761	43721901	ENSG00000160209.18|PDXK|CSTF2T|CSTF2T	901	+	2.9247127	1.0043089	-1.0	-1.0
chr21	43739651	43741015	ENSG00000160209.18|PDXK|CSTF2T|CSTF2T	986	+	4.780846	1.846076	-1.0	-1.0
chr21	43741040	43741175	ENSG00000160209.18|PDXK|CSTF2T|CSTF2T	925	+	5.7361503	1.1225241	-1.0	-1.0
chr21	43754669	43754779	ENSG00000160209.18|PDXK|CSTF2T|CSTF2T	901	+	5.287248	1.0043089	-1.0	-1.0
chr21	43734473	43735133	ENSG00000160209.18|PDXK|CSTF2T|CSTF2T	972	+	3.895699	1.557433	-1.0	-1.0
chr21	43721931	43722266	ENSG00000160209.18|PDXK|CSTF2T|CSTF2T	958	+	4.053437	1.3752401	-1.0	-1.0
chr21	43739196	43739316	ENSG00000160209.18|PDXK|CSTF2T|CSTF2T	901	+	5.3024077	1.0043089	-1.0	-1.0
chr21	43733552	43733652	ENSG00000160209.18|PDXK|CSTF2T|CSTF2T	901	+	5.794386	1.0043089	-1.0	-1.0
chr21	43741986	43742136	ENSG00000160209.18|PDXK|CSTF2T|CSTF2T	935	+	4.2144065	1.1859974	-1.0	-1.0
chr21	43721361	43721616	ENSG00000160209.18|PDXK|CSTF2T|CSTF2T	954	+	3.943572	1.3360336	-1.0	-1.0
chr21	43731965	43732070	ENSG00000160209.18|PDXK|CSTF2T|CSTF2T	901	+	2.5558877	1.0043089	-1.0	-1.0
chr21	43726533	43726633	ENSG00000160209.18|PDXK|CSTF2T|CSTF2T	901	+	4.4962497	1.0043089	-1.0	-1.0
chr21	43722271	43722376	ENSG00000160209.18|PDXK|CSTF2T|CSTF2T	901	+	2.6154554	1.0043089	-1.0	-1.0
chr21	43754124	43754299	ENSG00000160209.18|PDXK|CSTF2T|CSTF2T	901	+	5.2806435	1.0043089	-1.0	-1.0
chr21	43731535	43731705	ENSG00000160209.18|PDXK|CSTF2T|CSTF2T	901	+	2.8738184	1.0043089	-1.0	-1.0
chr21	43728729	43729010	ENSG00000160209.18|PDXK|CSTF2T|CSTF2T	989	+	4.382755	1.9750869	-1.0	-1.0
chr21	43727003	43727513	ENSG00000160209.18|PDXK|CSTF2T|CSTF2T	964	+	4.1658397	1.4436926	-1.0	-1.0
chr21	43721096	43721311	ENSG00000160209.18|PDXK|CSTF2T|CSTF2T	925	+	2.6918333	1.1278362	-1.0	-1.0
chr21	43737018	43738088	ENSG00000160209.18|PDXK|CSTF2T|CSTF2T	939	+	3.6178436	1.2175919	-1.0	-1.0
chr21	43736343	43736463	ENSG00000160209.18|PDXK|CSTF2T|CSTF2T	901	+	5.2018075	1.0043089	-1.0	-1.0
chr21	43752375	43752495	ENSG00000160209.18|PDXK|CSTF2T|CSTF2T	901	+	5.518357	1.0043089	-1.0	-1.0
chr21	43761815	43761935	ENSG00000160209.18|PDXK|CSTF2T|CSTF2T	901	+	3.570839	1.0043089	-1.0	-1.0
chr21	43735143	43735243	ENSG00000160209.18|PDXK|CSTF2T|CSTF2T	901	+	5.4392676	1.0043089	-1.0	-1.0
chr21	43739456	43739646	ENSG00000160209.18|PDXK|CSTF2T|CSTF2T	925	+	5.8299584	1.1263903	-1.0	-1.0
chr21	43761665	43761785	ENSG00000160209.18|PDXK|CSTF2T|CSTF2T	901	+	2.9858608	1.0043089	-1.0	-1.0
chr21	43749875	43749990	ENSG00000160209.18|PDXK|CSTF2T|CSTF2T	901	+	4.5254235	1.0043089	-1.0	-1.0
chr21	43738901	43739041	ENSG00000160209.18|PDXK|CSTF2T|CSTF2T	901	+	4.515779	1.0043089	-1.0	-1.0
chr21	43724038	43724138	ENSG00000160209.18|PDXK|CSTF2T|CSTF2T	901	+	4.5060687	1.0043089	-1.0	-1.0
chr21	43729010	43729755	ENSG00000160209.18|PDXK|CSTF2T|CSTF2T	952	+	3.6073155	1.3209665	-1.0	-1.0
chr21	43741419	43741699	ENSG00000160209.18|PDXK|CSTF2T|CSTF2T	997	+	4.8671756	2.4824939	-1.0	-1.0
chr21	43752020	43752190	ENSG00000160209.18|PDXK|CSTF2T|CSTF2T	901	+	5.157029	1.0043089	-1.0	-1.0
chr21	43744122	43744337	ENSG00000160209.18|PDXK|CSTF2T|CSTF2T	974	+	3.3738928	1.5813746	-1.0	-1.0
chr21	43724193	43724298	ENSG00000160209.18|PDXK|CSTF2T|CSTF2T	901	+	5.1849356	1.0043089	-1.0	-1.0
chr21	43733806	43733986	ENSG00000160209.18|PDXK|CSTF2T|CSTF2T	901	+	4.246133	1.0043089	-1.0	-1.0
chr21	43727548	43728729	ENSG00000160209.18|PDXK|CSTF2T|CSTF2T	971	+	3.8009186	1.531108	-1.0	-1.0
chr21	43735273	43736038	ENSG00000160209.18|PDXK|CSTF2T|CSTF2T	961	+	3.8600726	1.4137349	-1.0	-1.0
chr21	43719381	43721006	ENSG00000160209.18|PDXK|CSTF2T|CSTF2T	987	+	4.2549944	1.8757834	-1.0	-1.0
chr21	43743036	43743141	ENSG00000160209.18|PDXK|CSTF2T|CSTF2T	901	+	5.1849356	1.0043089	-1.0	-1.0
chr21	43723746	43723846	ENSG00000160209.18|PDXK|CSTF2T|CSTF2T	901	+	4.4962497	1.0043089	-1.0	-1.0
chr21	43734123	43734468	ENSG00000160209.18|PDXK|CSTF2T|CSTF2T	997	+	6.113499	2.5890415	-1.0	-1.0
chr21	43741015	43741040	ENSG00000160209.18|PDXK|CSTF2T|CSTF2T	901	+	5.6574736	1.0043089	-1.0	-1.0
chr21	43749515	43749640	ENSG00000160209.18|PDXK|CSTF2T|CSTF2T	901	+	4.733349	1.0043089	-1.0	-1.0
chr21	43743261	43743401	ENSG00000160209.18|PDXK|CSTF2T|CSTF2T	901	+	4.749479	1.0043089	-1.0	-1.0
chr21	43761395	43761520	ENSG00000160209.18|PDXK|CSTF2T|CSTF2T	901	+	2.6053767	1.0043089	-1.0	-1.0
chr21	43753874	43754064	ENSG00000160209.18|PDXK|CSTF2T|CSTF2T	901	+	4.738896	1.0043089	-1.0	-1.0
chr21	43753754	43753854	ENSG00000160209.18|PDXK|CSTF2T|CSTF2T	901	+	2.7569911	1.0043089	-1.0	-1.0
chr21	43747996	43748096	ENSG00000160209.18|PDXK|CSTF2T|CSTF2T	901	+	4.5254235	1.0043089	-1.0	-1.0
chr21	43738123	43738393	ENSG00000160209.18|PDXK|CSTF2T|CSTF2T	915	+	4.4619913	1.0680717	-1.0	-1.0
chr21	43773845	43773965	ENSG00000160213.6|CSTB|CSTF2T|CSTF2T	901	-	4.515779	1.0043089	-1.0	-1.0
chr21	43793669	43793769	ENSG00000160214.12|RRP1|CSTF2T|CSTF2T	901	+	4.5254235	1.0043089	-1.0	-1.0
chr21	43802787	43803042	ENSG00000160214.12|RRP1|CSTF2T|CSTF2T	976	+	4.7890444	1.6181436	-1.0	-1.0
chr21	43803362	43803462	ENSG00000160214.12|RRP1|CSTF2T|CSTF2T	901	+	2.7511482	1.0043089	-1.0	-1.0
chr21	43803511	43803741	ENSG00000160214.12|RRP1|CSTF2T|CSTF2T	976	+	3.7528286	1.6214627	-1.0	-1.0
chr21	43802572	43802782	ENSG00000160214.12|RRP1|CSTF2T|CSTF2T	929	+	3.3833857	1.1461731	-1.0	-1.0
chr21	43803776	43804106	ENSG00000160214.12|RRP1|CSTF2T|CSTF2T	913	+	2.883621	1.0609252	-1.0	-1.0
chr21	43804241	43804921	ENSG00000160214.12|RRP1|CSTF2T|CSTF2T	956	+	4.166115	1.3543092	-1.0	-1.0
chr21	43926386	43926551	ENSG00000160216.18|AGPAT3|CSTF2T|CSTF2T	924	+	3.1403506	1.1213248	-1.0	-1.0
chr21	43909534	43909644	ENSG00000160216.18|AGPAT3|CSTF2T|CSTF2T	901	+	4.5027957	1.0043089	-1.0	-1.0
chr21	43931526	43931716	ENSG00000160216.18|AGPAT3|CSTF2T|CSTF2T	920	+	3.3432424	1.0961113	-1.0	-1.0
chr21	43940396	43940546	ENSG00000160216.18|AGPAT3|CSTF2T|CSTF2T	901	+	3.014611	1.0043089	-1.0	-1.0
chr21	43951439	43951614	ENSG00000160216.18|AGPAT3|CSTF2T|CSTF2T	901	+	3.5009186	1.0041544	-1.0	-1.0
chr21	43904229	43904839	ENSG00000160216.18|AGPAT3|CSTF2T|CSTF2T	966	+	3.5618923	1.4729322	-1.0	-1.0
chr21	43975385	43975500	ENSG00000160216.18|AGPAT3|CSTF2T|CSTF2T	901	+	4.515779	1.0043089	-1.0	-1.0
chr21	43941876	43942016	ENSG00000160216.18|AGPAT3|CSTF2T|CSTF2T	901	+	3.0560176	1.0042218	-1.0	-1.0
chr21	43885910	43886035	ENSG00000160216.18|AGPAT3|CSTF2T|CSTF2T	901	+	5.1869183	1.0043089	-1.0	-1.0
chr21	43950756	43950874	ENSG00000160216.18|AGPAT3|CSTF2T|CSTF2T	901	+	3.1516926	1.0043089	-1.0	-1.0
chr21	43968215	43968730	ENSG00000160216.18|AGPAT3|CSTF2T|CSTF2T	935	+	5.0860696	1.190059	-1.0	-1.0
chr21	43941556	43941861	ENSG00000160216.18|AGPAT3|CSTF2T|CSTF2T	969	+	5.0712595	1.5112164	-1.0	-1.0
chr21	43974640	43974830	ENSG00000160216.18|AGPAT3|CSTF2T|CSTF2T	932	+	4.919179	1.1698838	-1.0	-1.0
chr21	43956577	43956832	ENSG00000160216.18|AGPAT3|CSTF2T|CSTF2T	994	+	6.9187217	2.1948855	-1.0	-1.0
chr21	43968780	43968885	ENSG00000160216.18|AGPAT3|CSTF2T|CSTF2T	901	+	3.52055	1.0035052	-1.0	-1.0
chr21	43985138	43985293	ENSG00000160216.18|AGPAT3|CSTF2T|CSTF2T	901	+	4.8518443	1.0043089	-1.0	-1.0
chr21	43912199	43912309	ENSG00000160216.18|AGPAT3|CSTF2T|CSTF2T	901	+	2.8121982	1.0043089	-1.0	-1.0
chr21	43882436	43882536	ENSG00000160216.18|AGPAT3|CSTF2T|CSTF2T	901	+	3.451567	1.0043089	-1.0	-1.0
chr21	43922816	43923001	ENSG00000160216.18|AGPAT3|CSTF2T|CSTF2T	927	+	3.4166656	1.1374403	-1.0	-1.0
chr21	43925451	43925891	ENSG00000160216.18|AGPAT3|CSTF2T|CSTF2T	926	+	3.1858687	1.1312392	-1.0	-1.0
chr21	43882965	43883080	ENSG00000160216.18|AGPAT3|CSTF2T|CSTF2T	901	+	4.5254235	1.0043089	-1.0	-1.0
chr21	43928121	43928321	ENSG00000160216.18|AGPAT3|CSTF2T|CSTF2T	953	+	4.359138	1.3234776	-1.0	-1.0
chr21	43927596	43927696	ENSG00000160216.18|AGPAT3|CSTF2T|CSTF2T	901	+	4.5060687	1.0043089	-1.0	-1.0
chr21	43921561	43921686	ENSG00000160216.18|AGPAT3|CSTF2T|CSTF2T	901	+	5.1957746	1.0043089	-1.0	-1.0
chr21	43937286	43937481	ENSG00000160216.18|AGPAT3|CSTF2T|CSTF2T	901	+	5.285235	1.0043089	-1.0	-1.0
chr21	43923416	43923601	ENSG00000160216.18|AGPAT3|CSTF2T|CSTF2T	902	+	5.56448	1.0091176	-1.0	-1.0
chr21	43933596	43934071	ENSG00000160216.18|AGPAT3|CSTF2T|CSTF2T	964	+	4.497623	1.4380591	-1.0	-1.0
chr21	43957457	43958142	ENSG00000160216.18|AGPAT3|CSTF2T|CSTF2T	964	+	5.0162196	1.4442586	-1.0	-1.0
chr21	43950532	43950672	ENSG00000160216.18|AGPAT3|CSTF2T|CSTF2T	931	+	4.3975263	1.1592084	-1.0	-1.0
chr21	43954547	43955077	ENSG00000160216.18|AGPAT3|CSTF2T|CSTF2T	932	+	4.4089723	1.1697009	-1.0	-1.0
chr21	43966308	43966423	ENSG00000160216.18|AGPAT3|CSTF2T|CSTF2T	901	+	3.5833573	1.0043089	-1.0	-1.0
chr21	43920251	43920676	ENSG00000160216.18|AGPAT3|CSTF2T|CSTF2T	918	+	3.9654243	1.0888326	-1.0	-1.0
chr21	43945661	43945826	ENSG00000160216.18|AGPAT3|CSTF2T|CSTF2T	901	+	5.5089607	1.0043089	-1.0	-1.0
chr21	43943396	43944191	ENSG00000160216.18|AGPAT3|CSTF2T|CSTF2T	956	+	5.0363183	1.3602767	-1.0	-1.0
chr21	43918751	43918876	ENSG00000160216.18|AGPAT3|CSTF2T|CSTF2T	901	+	4.5093055	1.0043089	-1.0	-1.0
chr21	43921881	43921981	ENSG00000160216.18|AGPAT3|CSTF2T|CSTF2T	901	+	4.4962497	1.0043089	-1.0	-1.0
chr21	43923706	43923956	ENSG00000160216.18|AGPAT3|CSTF2T|CSTF2T	926	+	4.1683207	1.130509	-1.0	-1.0
chr21	43928906	43929351	ENSG00000160216.18|AGPAT3|CSTF2T|CSTF2T	933	+	3.709802	1.1715034	-1.0	-1.0
chr21	43906544	43906654	ENSG00000160216.18|AGPAT3|CSTF2T|CSTF2T	952	+	5.95656	1.3220845	-1.0	-1.0
chr21	43925946	43926051	ENSG00000160216.18|AGPAT3|CSTF2T|CSTF2T	901	+	5.205573	1.0043089	-1.0	-1.0
chr21	43962794	43962899	ENSG00000160216.18|AGPAT3|CSTF2T|CSTF2T	901	+	4.515779	1.0043089	-1.0	-1.0
chr21	43866790	43866910	ENSG00000160216.18|AGPAT3|CSTF2T|CSTF2T	901	+	4.5108366	1.0043089	-1.0	-1.0
chr21	43961254	43961374	ENSG00000160216.18|AGPAT3|CSTF2T|CSTF2T	901	+	4.510924	1.0043089	-1.0	-1.0
chr21	43910474	43910709	ENSG00000160216.18|AGPAT3|CSTF2T|CSTF2T	951	+	3.9218216	1.3060284	-1.0	-1.0
chr21	43877786	43877886	ENSG00000160216.18|AGPAT3|CSTF2T|CSTF2T	901	+	4.515779	1.0043089	-1.0	-1.0
chr21	43899715	43899900	ENSG00000160216.18|AGPAT3|CSTF2T|CSTF2T	901	+	5.0791903	1.0043089	-1.0	-1.0
chr21	43973075	43973185	ENSG00000160216.18|AGPAT3|CSTF2T|CSTF2T	901	+	5.2616916	1.0043089	-1.0	-1.0
chr21	43909109	43909209	ENSG00000160216.18|AGPAT3|CSTF2T|CSTF2T	901	+	5.2729564	1.0043089	-1.0	-1.0
chr21	43940996	43941511	ENSG00000160216.18|AGPAT3|CSTF2T|CSTF2T	920	+	3.3226328	1.0994208	-1.0	-1.0
chr21	43939406	43939641	ENSG00000160216.18|AGPAT3|CSTF2T|CSTF2T	914	+	3.174316	1.0637169	-1.0	-1.0
chr21	43952349	43953344	ENSG00000160216.18|AGPAT3|CSTF2T|CSTF2T	962	+	5.1976056	1.4258149	-1.0	-1.0
chr21	43940786	43940986	ENSG00000160216.18|AGPAT3|CSTF2T|CSTF2T	901	+	5.5312905	1.0043089	-1.0	-1.0
chr21	43971565	43971675	ENSG00000160216.18|AGPAT3|CSTF2T|CSTF2T	901	+	5.3639812	1.0043089	-1.0	-1.0
chr21	43928386	43928571	ENSG00000160216.18|AGPAT3|CSTF2T|CSTF2T	908	+	2.768968	1.0380088	-1.0	-1.0
chr21	43958802	43958902	ENSG00000160216.18|AGPAT3|CSTF2T|CSTF2T	901	+	4.5060687	1.0043089	-1.0	-1.0
chr21	43957022	43957442	ENSG00000160216.18|AGPAT3|CSTF2T|CSTF2T	981	+	5.6775556	1.7320929	-1.0	-1.0
chr21	43880421	43880531	ENSG00000160216.18|AGPAT3|CSTF2T|CSTF2T	901	+	5.278507	1.0043089	-1.0	-1.0
chr21	43907949	43908049	ENSG00000160216.18|AGPAT3|CSTF2T|CSTF2T	901	+	2.8026414	1.0043089	-1.0	-1.0
chr21	43942381	43942481	ENSG00000160216.18|AGPAT3|CSTF2T|CSTF2T	901	+	2.7912848	1.0043089	-1.0	-1.0
chr21	43903445	43903685	ENSG00000160216.18|AGPAT3|CSTF2T|CSTF2T	901	+	3.6223452	1.0043089	-1.0	-1.0
chr21	43942636	43942901	ENSG00000160216.18|AGPAT3|CSTF2T|CSTF2T	961	+	4.2591386	1.4117433	-1.0	-1.0
chr21	43944201	43945211	ENSG00000160216.18|AGPAT3|CSTF2T|CSTF2T	954	+	4.974014	1.3371191	-1.0	-1.0
chr21	43904084	43904184	ENSG00000160216.18|AGPAT3|CSTF2T|CSTF2T	901	+	4.5060687	1.0043089	-1.0	-1.0
chr21	43879926	43880076	ENSG00000160216.18|AGPAT3|CSTF2T|CSTF2T	901	+	5.637199	1.0043089	-1.0	-1.0
chr21	43966633	43966838	ENSG00000160216.18|AGPAT3|CSTF2T|CSTF2T	901	+	5.4795666	1.0043089	-1.0	-1.0
chr21	43963854	43963974	ENSG00000160216.18|AGPAT3|CSTF2T|CSTF2T	901	+	4.4995227	1.0043089	-1.0	-1.0
chr21	43881296	43881441	ENSG00000160216.18|AGPAT3|CSTF2T|CSTF2T	901	+	5.2947135	1.0043089	-1.0	-1.0
chr21	43900710	43900825	ENSG00000160216.18|AGPAT3|CSTF2T|CSTF2T	901	+	5.199695	1.0043089	-1.0	-1.0
chr21	43908059	43909034	ENSG00000160216.18|AGPAT3|CSTF2T|CSTF2T	936	+	4.0791936	1.1922451	-1.0	-1.0
chr21	43922631	43922801	ENSG00000160216.18|AGPAT3|CSTF2T|CSTF2T	903	+	2.5598743	1.0112393	-1.0	-1.0
chr21	43927891	43927991	ENSG00000160216.18|AGPAT3|CSTF2T|CSTF2T	901	+	3.4551334	1.0043089	-1.0	-1.0
chr21	43961774	43961879	ENSG00000160216.18|AGPAT3|CSTF2T|CSTF2T	901	+	5.4116087	1.0043089	-1.0	-1.0
chr21	43962514	43962634	ENSG00000160216.18|AGPAT3|CSTF2T|CSTF2T	901	+	5.239282	1.0043089	-1.0	-1.0
chr21	43923001	43923101	ENSG00000160216.18|AGPAT3|CSTF2T|CSTF2T	901	+	5.1879096	1.0043089	-1.0	-1.0
chr21	43935341	43935576	ENSG00000160216.18|AGPAT3|CSTF2T|CSTF2T	904	+	3.210912	1.0159717	-1.0	-1.0
chr21	43885745	43885895	ENSG00000160216.18|AGPAT3|CSTF2T|CSTF2T	901	+	3.9366074	1.0043089	-1.0	-1.0
chr21	43938951	43939341	ENSG00000160216.18|AGPAT3|CSTF2T|CSTF2T	971	+	4.3922386	1.5392897	-1.0	-1.0
chr21	43884105	43884375	ENSG00000160216.18|AGPAT3|CSTF2T|CSTF2T	908	+	3.4937973	1.0369266	-1.0	-1.0
chr21	43922236	43922466	ENSG00000160216.18|AGPAT3|CSTF2T|CSTF2T	926	+	3.8760297	1.1306572	-1.0	-1.0
chr21	43911964	43912079	ENSG00000160216.18|AGPAT3|CSTF2T|CSTF2T	901	+	2.8307233	1.0043089	-1.0	-1.0
chr21	43925007	43925451	ENSG00000160216.18|AGPAT3|CSTF2T|CSTF2T	950	+	3.9510777	1.3006061	-1.0	-1.0
chr21	43865720	43865825	ENSG00000160216.18|AGPAT3|CSTF2T|CSTF2T	901	+	5.499632	1.0043089	-1.0	-1.0
chr21	43916841	43917401	ENSG00000160216.18|AGPAT3|CSTF2T|CSTF2T	937	+	3.4466696	1.2031301	-1.0	-1.0
chr21	43911299	43911899	ENSG00000160216.18|AGPAT3|CSTF2T|CSTF2T	953	+	4.531776	1.3302532	-1.0	-1.0
chr21	43882730	43882925	ENSG00000160216.18|AGPAT3|CSTF2T|CSTF2T	915	+	3.0551093	1.0708784	-1.0	-1.0
chr21	43950954	43951334	ENSG00000160216.18|AGPAT3|CSTF2T|CSTF2T	945	+	3.6791885	1.2573264	-1.0	-1.0
chr21	43939666	43940391	ENSG00000160216.18|AGPAT3|CSTF2T|CSTF2T	963	+	5.510381	1.4279131	-1.0	-1.0
chr21	43956012	43956517	ENSG00000160216.18|AGPAT3|CSTF2T|CSTF2T	974	+	5.768849	1.585617	-1.0	-1.0
chr21	43884555	43884890	ENSG00000160216.18|AGPAT3|CSTF2T|CSTF2T	931	+	3.4413404	1.158583	-1.0	-1.0
chr21	43929411	43931356	ENSG00000160216.18|AGPAT3|CSTF2T|CSTF2T	968	+	4.399297	1.4944599	-1.0	-1.0
chr21	43906689	43906889	ENSG00000160216.18|AGPAT3|CSTF2T|CSTF2T	919	+	4.2545133	1.0906175	-1.0	-1.0
chr21	43879551	43879651	ENSG00000160216.18|AGPAT3|CSTF2T|CSTF2T	901	+	5.1879096	1.0043089	-1.0	-1.0
chr21	43955297	43955422	ENSG00000160216.18|AGPAT3|CSTF2T|CSTF2T	901	+	5.2219815	1.0043089	-1.0	-1.0
chr21	43935076	43935326	ENSG00000160216.18|AGPAT3|CSTF2T|CSTF2T	936	+	5.039596	1.1906427	-1.0	-1.0
chr21	43946006	43946176	ENSG00000160216.18|AGPAT3|CSTF2T|CSTF2T	901	+	3.7461684	1.0043089	-1.0	-1.0
chr21	43934146	43934426	ENSG00000160216.18|AGPAT3|CSTF2T|CSTF2T	901	+	3.806594	1.0043089	-1.0	-1.0
chr21	43937891	43937991	ENSG00000160216.18|AGPAT3|CSTF2T|CSTF2T	901	+	5.2174063	1.0043089	-1.0	-1.0
chr21	43927711	43927861	ENSG00000160216.18|AGPAT3|CSTF2T|CSTF2T	901	+	5.62984	1.0043089	-1.0	-1.0
chr21	43923106	43923281	ENSG00000160216.18|AGPAT3|CSTF2T|CSTF2T	941	+	5.2335443	1.2322127	-1.0	-1.0
chr21	43906929	43907109	ENSG00000160216.18|AGPAT3|CSTF2T|CSTF2T	901	+	3.979692	1.0043089	-1.0	-1.0
chr21	43912789	43912889	ENSG00000160216.18|AGPAT3|CSTF2T|CSTF2T	901	+	4.515779	1.0043089	-1.0	-1.0
chr21	43985353	43985453	ENSG00000160216.18|AGPAT3|CSTF2T|CSTF2T	901	+	4.4962497	1.0043089	-1.0	-1.0
chr21	43936326	43936426	ENSG00000160216.18|AGPAT3|CSTF2T|CSTF2T	901	+	3.444413	1.0043089	-1.0	-1.0
chr21	43956842	43957017	ENSG00000160216.18|AGPAT3|CSTF2T|CSTF2T	901	+	5.106075	1.0043089	-1.0	-1.0
chr21	43953974	43954514	ENSG00000160216.18|AGPAT3|CSTF2T|CSTF2T	967	+	4.6684976	1.475632	-1.0	-1.0
chr21	43971675	43971780	ENSG00000160216.18|AGPAT3|CSTF2T|CSTF2T	901	+	4.4962497	1.0043089	-1.0	-1.0
chr21	43953744	43953849	ENSG00000160216.18|AGPAT3|CSTF2T|CSTF2T	901	+	4.515779	1.0043089	-1.0	-1.0
chr21	43942981	43943176	ENSG00000160216.18|AGPAT3|CSTF2T|CSTF2T	953	+	3.7844985	1.3280864	-1.0	-1.0
chr21	43981657	43981757	ENSG00000160216.18|AGPAT3|CSTF2T|CSTF2T	901	+	4.515779	1.0043089	-1.0	-1.0
chr21	43942066	43942371	ENSG00000160216.18|AGPAT3|CSTF2T|CSTF2T	944	+	4.165795	1.2502801	-1.0	-1.0
chr21	43959859	43959964	ENSG00000160216.18|AGPAT3|CSTF2T|CSTF2T	901	+	2.8705058	1.0043089	-1.0	-1.0
chr21	43967143	43967328	ENSG00000160216.18|AGPAT3|CSTF2T|CSTF2T	942	+	4.308612	1.237019	-1.0	-1.0
chr21	43922526	43922626	ENSG00000160216.18|AGPAT3|CSTF2T|CSTF2T	901	+	3.4622858	1.0043089	-1.0	-1.0
chr21	43972510	43972610	ENSG00000160216.18|AGPAT3|CSTF2T|CSTF2T	901	+	4.5254235	1.0043089	-1.0	-1.0
chr21	43950007	43950147	ENSG00000160216.18|AGPAT3|CSTF2T|CSTF2T	901	+	3.4060218	1.0043089	-1.0	-1.0
chr21	43981417	43981517	ENSG00000160216.18|AGPAT3|CSTF2T|CSTF2T	901	+	4.5254235	1.0043089	-1.0	-1.0
chr21	43919896	43920211	ENSG00000160216.18|AGPAT3|CSTF2T|CSTF2T	926	+	3.5818856	1.1299087	-1.0	-1.0
chr21	43907774	43907939	ENSG00000160216.18|AGPAT3|CSTF2T|CSTF2T	901	+	4.060863	1.0039861	-1.0	-1.0
chr21	43935846	43936266	ENSG00000160216.18|AGPAT3|CSTF2T|CSTF2T	916	+	3.5099466	1.0762591	-1.0	-1.0
chr21	43905794	43906004	ENSG00000160216.18|AGPAT3|CSTF2T|CSTF2T	944	+	3.6466048	1.2500494	-1.0	-1.0
chr21	43865345	43865660	ENSG00000160216.18|AGPAT3|CSTF2T|CSTF2T	901	+	4.2693796	1.0042391	-1.0	-1.0
chr21	43905019	43905129	ENSG00000160216.18|AGPAT3|CSTF2T|CSTF2T	901	+	4.4962497	1.0043089	-1.0	-1.0
chr21	43924576	43924961	ENSG00000160216.18|AGPAT3|CSTF2T|CSTF2T	953	+	4.560023	1.3295186	-1.0	-1.0
chr21	43879661	43879841	ENSG00000160216.18|AGPAT3|CSTF2T|CSTF2T	906	+	2.9039962	1.0248406	-1.0	-1.0
chr21	43932186	43932341	ENSG00000160216.18|AGPAT3|CSTF2T|CSTF2T	918	+	2.876791	1.0844424	-1.0	-1.0
chr21	43958207	43958632	ENSG00000160216.18|AGPAT3|CSTF2T|CSTF2T	920	+	5.3287816	1.0982704	-1.0	-1.0
chr21	43960779	43960894	ENSG00000160216.18|AGPAT3|CSTF2T|CSTF2T	901	+	4.515779	1.0043089	-1.0	-1.0
chr21	43951699	43952334	ENSG00000160216.18|AGPAT3|CSTF2T|CSTF2T	968	+	4.453209	1.4898072	-1.0	-1.0
chr21	43953624	43953729	ENSG00000160216.18|AGPAT3|CSTF2T|CSTF2T	901	+	4.5060687	1.0043089	-1.0	-1.0
chr21	43883100	43883210	ENSG00000160216.18|AGPAT3|CSTF2T|CSTF2T	901	+	3.599829	1.0043089	-1.0	-1.0
chr21	43927406	43927506	ENSG00000160216.18|AGPAT3|CSTF2T|CSTF2T	901	+	4.515779	1.0043089	-1.0	-1.0
chr21	43918601	43918711	ENSG00000160216.18|AGPAT3|CSTF2T|CSTF2T	901	+	3.2238252	1.0043089	-1.0	-1.0
chr21	43918436	43918541	ENSG00000160216.18|AGPAT3|CSTF2T|CSTF2T	901	+	5.5115805	1.0043089	-1.0	-1.0
chr21	43955097	43955207	ENSG00000160216.18|AGPAT3|CSTF2T|CSTF2T	901	+	3.4924994	1.0043089	-1.0	-1.0
chr21	43921426	43921546	ENSG00000160216.18|AGPAT3|CSTF2T|CSTF2T	901	+	5.282327	1.0043089	-1.0	-1.0
chr21	43916271	43916396	ENSG00000160216.18|AGPAT3|CSTF2T|CSTF2T	901	+	4.5254235	1.0043089	-1.0	-1.0
chr21	43909849	43910404	ENSG00000160216.18|AGPAT3|CSTF2T|CSTF2T	928	+	3.3927867	1.139939	-1.0	-1.0
chr21	43934516	43934776	ENSG00000160216.18|AGPAT3|CSTF2T|CSTF2T	954	+	3.8725698	1.3388603	-1.0	-1.0
chr21	43936601	43936741	ENSG00000160216.18|AGPAT3|CSTF2T|CSTF2T	901	+	3.6571875	1.0043089	-1.0	-1.0
chr21	43938706	43938936	ENSG00000160216.18|AGPAT3|CSTF2T|CSTF2T	959	+	4.9944873	1.3920032	-1.0	-1.0
chr21	43926051	43926291	ENSG00000160216.18|AGPAT3|CSTF2T|CSTF2T	912	+	3.2732706	1.0578895	-1.0	-1.0
chr21	43940551	43940746	ENSG00000160216.18|AGPAT3|CSTF2T|CSTF2T	915	+	4.446758	1.0684552	-1.0	-1.0
chr21	43973660	43973870	ENSG00000160216.18|AGPAT3|CSTF2T|CSTF2T	901	+	5.056736	1.0043089	-1.0	-1.0
chr21	43917416	43918426	ENSG00000160216.18|AGPAT3|CSTF2T|CSTF2T	972	+	5.069516	1.5525016	-1.0	-1.0
chr21	44062637	44062737	ENSG00000160218.12|TRAPPC10|CSTF2T|CSTF2T	901	+	4.515779	1.0043089	-1.0	-1.0
chr21	44058713	44058848	ENSG00000160218.12|TRAPPC10|CSTF2T|CSTF2T	901	+	4.518994	1.0043089	-1.0	-1.0
chr21	44035892	44036052	ENSG00000160218.12|TRAPPC10|CSTF2T|CSTF2T	901	+	4.515779	1.0043089	-1.0	-1.0
chr21	44025050	44025155	ENSG00000160218.12|TRAPPC10|CSTF2T|CSTF2T	901	+	4.5206013	1.0043089	-1.0	-1.0
chr21	44141862	44142052	ENSG00000160221.16|C21orf33|CSTF2T|CSTF2T	901	+	4.650471	1.0043089	-1.0	-1.0
chr21	44143501	44143671	ENSG00000160221.16|C21orf33|CSTF2T|CSTF2T	901	+	4.4243035	1.0036303	-1.0	-1.0
chr21	44144051	44144381	ENSG00000160221.16|C21orf33|CSTF2T|CSTF2T	931	+	3.8159196	1.1609836	-1.0	-1.0
chr21	44140404	44140504	ENSG00000160221.16|C21orf33|CSTF2T|CSTF2T	901	+	4.5254235	1.0043089	-1.0	-1.0
chr21	44142512	44142792	ENSG00000160221.16|C21orf33|CSTF2T|CSTF2T	974	+	4.733801	1.5804429	-1.0	-1.0
chr21	44144561	44144756	ENSG00000160221.16|C21orf33|CSTF2T|CSTF2T	946	+	5.9209075	1.2691785	-1.0	-1.0
chr21	44304920	44305193	ENSG00000141959.16|PFKL|CSTF2T|CSTF2T	953	+	3.4491363	1.3243903	-1.0	-1.0
chr21	44309229	44309644	ENSG00000141959.16|PFKL|CSTF2T|CSTF2T	928	+	5.5185513	1.1444457	-1.0	-1.0
chr21	44304125	44304274	ENSG00000141959.16|PFKL|CSTF2T|CSTF2T	963	+	5.8921895	1.4375669	-1.0	-1.0
chr21	44324900	44325065	ENSG00000141959.16|PFKL|CSTF2T|CSTF2T	901	+	5.719307	1.0049821	-1.0	-1.0
chr21	44300355	44301335	ENSG00000141959.16|PFKL|CSTF2T|CSTF2T	963	+	4.8171344	1.4314445	-1.0	-1.0
chr21	44301355	44302815	ENSG00000141959.16|PFKL|CSTF2T|CSTF2T	959	+	4.7622356	1.3910097	-1.0	-1.0
chr21	44323144	44323264	ENSG00000141959.16|PFKL|CSTF2T|CSTF2T	901	+	4.5254235	1.0043089	-1.0	-1.0
chr21	44305193	44305417	ENSG00000141959.16|PFKL|CSTF2T|CSTF2T	922	+	3.5426257	1.1067117	-1.0	-1.0
chr21	44300195	44300350	ENSG00000141959.16|PFKL|CSTF2T|CSTF2T	901	+	5.2610397	1.0043089	-1.0	-1.0
chr21	44309944	44310094	ENSG00000141959.16|PFKL|CSTF2T|CSTF2T	901	+	2.5656824	1.0043089	-1.0	-1.0
chr21	44320555	44320660	ENSG00000141959.16|PFKL|CSTF2T|CSTF2T	901	+	4.515779	1.0043089	-1.0	-1.0
chr21	44304284	44304455	ENSG00000141959.16|PFKL|CSTF2T|CSTF2T	980	+	4.1877675	1.6992263	-1.0	-1.0
chr21	44319145	44319320	ENSG00000141959.16|PFKL|CSTF2T|CSTF2T	901	+	4.9835305	1.0043089	-1.0	-1.0
chr21	44310629	44310824	ENSG00000141959.16|PFKL|CSTF2T|CSTF2T	904	+	2.9309022	1.0166368	-1.0	-1.0
chr21	44316704	44317564	ENSG00000141959.16|PFKL|CSTF2T|CSTF2T	964	+	4.6477904	1.4432666	-1.0	-1.0
chr21	44320280	44320510	ENSG00000141959.16|PFKL|CSTF2T|CSTF2T	901	+	5.312412	1.0043089	-1.0	-1.0
chr21	44325650	44325750	ENSG00000141959.16|PFKL|CSTF2T|CSTF2T	901	+	2.8083534	1.0043089	-1.0	-1.0
chr21	44305799	44305935	ENSG00000141959.16|PFKL|CSTF2T|CSTF2T	906	+	3.3567297	1.0280024	-1.0	-1.0
chr21	44307574	44307864	ENSG00000141959.16|PFKL|CSTF2T|CSTF2T	922	+	4.5981383	1.1075122	-1.0	-1.0
chr21	44312739	44312919	ENSG00000141959.16|PFKL|CSTF2T|CSTF2T	901	+	4.5133514	1.0043089	-1.0	-1.0
chr21	44307974	44308234	ENSG00000141959.16|PFKL|CSTF2T|CSTF2T	901	+	5.0340214	1.0043089	-1.0	-1.0
chr21	44313992	44316277	ENSG00000141959.16|PFKL|CSTF2T|CSTF2T	998	+	4.6777616	2.6973543	-1.0	-1.0
chr21	44308264	44308404	ENSG00000141959.16|PFKL|CSTF2T|CSTF2T	901	+	4.5133514	1.0043089	-1.0	-1.0
chr21	44323534	44323724	ENSG00000141959.16|PFKL|CSTF2T|CSTF2T	901	+	4.523816	1.0043089	-1.0	-1.0
chr21	44306754	44307254	ENSG00000141959.16|PFKL|CSTF2T|CSTF2T	948	+	4.2128778	1.2821654	-1.0	-1.0
chr21	44313682	44313907	ENSG00000141959.16|PFKL|CSTF2T|CSTF2T	991	+	4.521077	2.070201	-1.0	-1.0
chr21	44325355	44325525	ENSG00000141959.16|PFKL|CSTF2T|CSTF2T	901	+	4.9599657	1.0043089	-1.0	-1.0
chr21	44303430	44303665	ENSG00000141959.16|PFKL|CSTF2T|CSTF2T	901	+	5.4310513	1.0043089	-1.0	-1.0
chr21	44305417	44305787	ENSG00000141959.16|PFKL|CSTF2T|CSTF2T	989	+	5.326258	1.9449385	-1.0	-1.0
chr21	44303740	44303920	ENSG00000141959.16|PFKL|CSTF2T|CSTF2T	911	+	2.7467499	1.0517845	-1.0	-1.0
chr21	44319515	44319635	ENSG00000141959.16|PFKL|CSTF2T|CSTF2T	901	+	2.2830443	1.0043089	-1.0	-1.0
chr21	44302820	44302975	ENSG00000141959.16|PFKL|CSTF2T|CSTF2T	901	+	4.440352	1.0043089	-1.0	-1.0
chr21	44307259	44307484	ENSG00000141959.16|PFKL|CSTF2T|CSTF2T	901	+	5.2628446	1.0043089	-1.0	-1.0
chr21	44317594	44318354	ENSG00000141959.16|PFKL|CSTF2T|CSTF2T	936	+	4.7065773	1.1913414	-1.0	-1.0
chr21	44310359	44310469	ENSG00000141959.16|PFKL|CSTF2T|CSTF2T	901	+	5.2539577	1.0043089	-1.0	-1.0
chr21	44312294	44312454	ENSG00000141959.16|PFKL|CSTF2T|CSTF2T	901	+	3.9258664	1.0036899	-1.0	-1.0
chr21	44306490	44306595	ENSG00000141959.16|PFKL|CSTF2T|CSTF2T	901	+	4.5254235	1.0043089	-1.0	-1.0
chr21	44305935	44306465	ENSG00000141959.16|PFKL|CSTF2T|CSTF2T	956	+	5.092721	1.3612366	-1.0	-1.0
chr21	44304455	44304915	ENSG00000141959.16|PFKL|CSTF2T|CSTF2T	964	+	4.8228283	1.4482393	-1.0	-1.0
chr21	44311708	44311823	ENSG00000141959.16|PFKL|CSTF2T|CSTF2T	901	+	4.4962497	1.0043089	-1.0	-1.0
chr21	44325240	44325345	ENSG00000141959.16|PFKL|CSTF2T|CSTF2T	901	+	3.451567	1.0043089	-1.0	-1.0
chr21	44324248	44324373	ENSG00000141959.16|PFKL|CSTF2T|CSTF2T	901	+	5.3845806	1.0043089	-1.0	-1.0
chr21	44330346	44330462	ENSG00000160226.15|C21orf2|CSTF2T|CSTF2T	901	-	4.4962497	1.0043089	-1.0	-1.0
chr21	44333874	44334060	ENSG00000160226.15|C21orf2|CSTF2T|CSTF2T	934	-	4.2273464	1.183419	-1.0	-1.0
chr21	44334210	44334600	ENSG00000160226.15|C21orf2|CSTF2T|CSTF2T	911	-	5.0742235	1.0523541	-1.0	-1.0
chr21	44335125	44335300	ENSG00000160226.15|C21orf2|CSTF2T|CSTF2T	901	-	5.2970405	1.0043089	-1.0	-1.0
chr21	44338233	44338784	ENSG00000160226.15|C21orf2|CSTF2T|CSTF2T	937	-	4.9037647	1.2006233	-1.0	-1.0
chr21	44329978	44330093	ENSG00000160226.15|C21orf2|CSTF2T|CSTF2T	901	-	4.510924	1.0043089	-1.0	-1.0
chr21	44331262	44331527	ENSG00000160226.15|C21orf2|CSTF2T|CSTF2T	901	-	5.1487317	1.0043089	-1.0	-1.0
chr21	44331107	44331237	ENSG00000160226.15|C21orf2|CSTF2T|CSTF2T	901	-	4.5125422	1.0043089	-1.0	-1.0
chr21	44455680	44455830	ENSG00000160233.7|LRRC3|CSTF2T|CSTF2T	901	+	4.523012	1.0043089	-1.0	-1.0
chr21	44461392	44461802	ENSG00000160233.7|LRRC3|CSTF2T|CSTF2T	929	+	4.295917	1.1503584	-1.0	-1.0
chr21	44458927	44459177	ENSG00000160233.7|LRRC3|CSTF2T|CSTF2T	919	+	3.402611	1.0940056	-1.0	-1.0
chr21	44459802	44460317	ENSG00000160233.7|LRRC3|CSTF2T|CSTF2T	972	+	4.2776785	1.5493636	-1.0	-1.0
chr21	44461822	44461982	ENSG00000160233.7|LRRC3|CSTF2T|CSTF2T	914	+	3.880611	1.0630887	-1.0	-1.0
chr21	44458802	44458907	ENSG00000160233.7|LRRC3|CSTF2T|CSTF2T	901	+	5.3629827	1.0043089	-1.0	-1.0
chr21	44460507	44461382	ENSG00000160233.7|LRRC3|CSTF2T|CSTF2T	960	+	3.5326838	1.4021685	-1.0	-1.0
chr21	44460332	44460472	ENSG00000160233.7|LRRC3|CSTF2T|CSTF2T	901	+	2.7524529	1.0041058	-1.0	-1.0
chr21	44459187	44459757	ENSG00000160233.7|LRRC3|CSTF2T|CSTF2T	969	+	5.103511	1.5046219	-1.0	-1.0
chr21	44485746	44485856	ENSG00000228709.1|AP001065.1|CSTF2T|CSTF2T	901	+	5.3283935	1.0043089	-1.0	-1.0
chr21	44485641	44485741	ENSG00000228709.1|AP001065.1|CSTF2T|CSTF2T	901	+	5.88702	1.0043089	-1.0	-1.0
chr21	44488295	44488395	ENSG00000228709.1|AP001065.1|CSTF2T|CSTF2T	901	+	4.5254235	1.0043089	-1.0	-1.0
chr21	44511071	44511186	ENSG00000235890.2|TSPEAR-AS1|CSTF2T|CSTF2T	912	+	2.7676654	1.0534337	-1.0	-1.0
chr21	44509987	44510157	ENSG00000235890.2|TSPEAR-AS1|CSTF2T|CSTF2T	936	+	3.6912825	1.1953311	-1.0	-1.0
chr21	44513266	44513701	ENSG00000235890.2|TSPEAR-AS1|CSTF2T|CSTF2T	920	+	2.8704495	1.0968012	-1.0	-1.0
chr21	44510372	44510532	ENSG00000235890.2|TSPEAR-AS1|CSTF2T|CSTF2T	901	+	3.5997486	1.0043089	-1.0	-1.0
chr21	44510685	44510785	ENSG00000235890.2|TSPEAR-AS1|CSTF2T|CSTF2T	901	+	2.4262598	1.0043089	-1.0	-1.0
chr21	44510829	44510929	ENSG00000235890.2|TSPEAR-AS1|CSTF2T|CSTF2T	901	+	2.5447047	1.0043089	-1.0	-1.0
chr21	44513721	44514496	ENSG00000235890.2|TSPEAR-AS1|CSTF2T|CSTF2T	950	+	3.6469607	1.3042424	-1.0	-1.0
chr21	44510187	44510292	ENSG00000235890.2|TSPEAR-AS1|CSTF2T|CSTF2T	914	+	2.8996186	1.067561	-1.0	-1.0
chr21	44514646	44515076	ENSG00000235890.2|TSPEAR-AS1|CSTF2T|CSTF2T	927	+	4.2280054	1.1357552	-1.0	-1.0
chr21	44515211	44515386	ENSG00000235890.2|TSPEAR-AS1|CSTF2T|CSTF2T	914	+	5.7752566	1.0652311	-1.0	-1.0
chr21	44510547	44510647	ENSG00000235890.2|TSPEAR-AS1|CSTF2T|CSTF2T	901	+	2.7569911	1.0043089	-1.0	-1.0
chr21	44511746	44513006	ENSG00000235890.2|TSPEAR-AS1|CSTF2T|CSTF2T	978	+	4.6079764	1.667478	-1.0	-1.0
chr21	44519402	44519582	ENSG00000182912.6|TSPEAR-AS2|CSTF2T|CSTF2T	901	+	4.5206013	1.0043089	-1.0	-1.0
chr21	44519802	44519962	ENSG00000182912.6|TSPEAR-AS2|CSTF2T|CSTF2T	901	+	5.1394076	1.0043089	-1.0	-1.0
chr21	44520990	44521090	ENSG00000182912.6|TSPEAR-AS2|CSTF2T|CSTF2T	901	+	4.5254235	1.0043089	-1.0	-1.0
chr21	44521870	44521970	ENSG00000182912.6|TSPEAR-AS2|CSTF2T|CSTF2T	901	+	4.5254235	1.0043089	-1.0	-1.0
chr21	44520845	44520945	ENSG00000182912.6|TSPEAR-AS2|CSTF2T|CSTF2T	901	+	4.5254235	1.0043089	-1.0	-1.0
chr21	44521400	44521695	ENSG00000182912.6|TSPEAR-AS2|CSTF2T|CSTF2T	901	+	4.9085917	1.0043089	-1.0	-1.0
chr21	44769349	44769449	ENSG00000184787.18|UBE2G2|CSTF2T|CSTF2T	901	-	4.5254235	1.0043089	-1.0	-1.0
chr21	44772194	44772349	ENSG00000184787.18|UBE2G2|CSTF2T|CSTF2T	901	-	5.4874716	1.0043089	-1.0	-1.0
chr21	44796055	44796165	ENSG00000184787.18|UBE2G2|CSTF2T|CSTF2T	901	-	5.1819615	1.0043089	-1.0	-1.0
chr21	44799989	44800089	ENSG00000184787.18|UBE2G2|CSTF2T|CSTF2T	901	-	3.500846	1.0043089	-1.0	-1.0
chr21	44796960	44797135	ENSG00000184787.18|UBE2G2|CSTF2T|CSTF2T	901	-	4.9645658	1.0043089	-1.0	-1.0
chr21	44768904	44769089	ENSG00000184787.18|UBE2G2|CSTF2T|CSTF2T	901	-	3.6987922	1.0043089	-1.0	-1.0
chr21	44775116	44775226	ENSG00000184787.18|UBE2G2|CSTF2T|CSTF2T	901	-	2.7415106	1.0043089	-1.0	-1.0
chr21	44800984	44801094	ENSG00000184787.18|UBE2G2|CSTF2T|CSTF2T	901	-	5.1849356	1.0043089	-1.0	-1.0
chr21	44801553	44801663	ENSG00000184787.18|UBE2G2|CSTF2T|CSTF2T	901	-	4.501159	1.0043089	-1.0	-1.0
chr21	44799270	44799395	ENSG00000184787.18|UBE2G2|CSTF2T|CSTF2T	901	-	4.974938	1.0043089	-1.0	-1.0
chr21	44798640	44798740	ENSG00000184787.18|UBE2G2|CSTF2T|CSTF2T	901	-	3.4371753	1.0043089	-1.0	-1.0
chr21	44772499	44772599	ENSG00000184787.18|UBE2G2|CSTF2T|CSTF2T	901	-	5.205573	1.0043089	-1.0	-1.0
chr21	44799875	44799985	ENSG00000184787.18|UBE2G2|CSTF2T|CSTF2T	901	-	2.9695761	1.0043089	-1.0	-1.0
chr21	44772949	44773069	ENSG00000184787.18|UBE2G2|CSTF2T|CSTF2T	901	-	5.627273	1.0043089	-1.0	-1.0
chr21	44772829	44772944	ENSG00000184787.18|UBE2G2|CSTF2T|CSTF2T	901	-	5.0110645	1.0043089	-1.0	-1.0
chr21	44816939	44817924	ENSG00000184900.15|SUMO3|CSTF2T|CSTF2T	954	-	5.4724298	1.3336434	-1.0	-1.0
chr21	44816424	44816639	ENSG00000184900.15|SUMO3|CSTF2T|CSTF2T	901	-	5.263034	1.0043089	-1.0	-1.0
chr21	44814964	44815079	ENSG00000184900.15|SUMO3|CSTF2T|CSTF2T	901	-	4.515779	1.0043089	-1.0	-1.0
chr21	44815344	44815514	ENSG00000184900.15|SUMO3|CSTF2T|CSTF2T	901	-	5.2595944	1.0043089	-1.0	-1.0
chr21	44809848	44809953	ENSG00000184900.15|SUMO3|CSTF2T|CSTF2T	901	-	4.515779	1.0043089	-1.0	-1.0
chr21	44814654	44814809	ENSG00000184900.15|SUMO3|CSTF2T|CSTF2T	901	-	5.199695	1.0043089	-1.0	-1.0
chr21	44816729	44816854	ENSG00000184900.15|SUMO3|CSTF2T|CSTF2T	901	-	5.2522097	1.0043089	-1.0	-1.0
chr21	44859049	44859149	ENSG00000183255.11|PTTG1IP|CSTF2T|CSTF2T	901	-	5.205573	1.0043089	-1.0	-1.0
chr21	44866646	44866776	ENSG00000183255.11|PTTG1IP|CSTF2T|CSTF2T	901	-	5.5666103	1.0043089	-1.0	-1.0
chr21	44854692	44854792	ENSG00000183255.11|PTTG1IP|CSTF2T|CSTF2T	901	-	4.515779	1.0043089	-1.0	-1.0
chr21	44865896	44866326	ENSG00000183255.11|PTTG1IP|CSTF2T|CSTF2T	943	-	2.9076238	1.2423465	-1.0	-1.0
chr21	44858374	44858529	ENSG00000183255.11|PTTG1IP|CSTF2T|CSTF2T	908	-	2.814707	1.0344853	-1.0	-1.0
chr21	44871916	44872026	ENSG00000183255.11|PTTG1IP|CSTF2T|CSTF2T	907	-	2.9319408	1.030773	-1.0	-1.0
chr21	44858554	44858684	ENSG00000183255.11|PTTG1IP|CSTF2T|CSTF2T	901	-	2.7563899	1.0029774	-1.0	-1.0
chr21	44872476	44872853	ENSG00000183255.11|PTTG1IP|CSTF2T|CSTF2T	957	-	3.1787987	1.3671889	-1.0	-1.0
chr21	44864893	44864993	ENSG00000183255.11|PTTG1IP|CSTF2T|CSTF2T	922	-	3.1593978	1.1087588	-1.0	-1.0
chr21	44872908	44873028	ENSG00000183255.11|PTTG1IP|CSTF2T|CSTF2T	901	-	2.3894305	1.0061908	-1.0	-1.0
chr21	44873032	44873501	ENSG00000183255.11|PTTG1IP|CSTF2T|CSTF2T	971	-	2.9167428	1.5417653	-1.0	-1.0
chr21	44861511	44861641	ENSG00000183255.11|PTTG1IP|CSTF2T|CSTF2T	928	-	3.3365943	1.1420257	-1.0	-1.0
chr21	44854307	44854407	ENSG00000183255.11|PTTG1IP|CSTF2T|CSTF2T	901	-	4.5254235	1.0043089	-1.0	-1.0
chr21	44854072	44854207	ENSG00000183255.11|PTTG1IP|CSTF2T|CSTF2T	913	-	2.85887	1.0619088	-1.0	-1.0
chr21	44861391	44861491	ENSG00000183255.11|PTTG1IP|CSTF2T|CSTF2T	901	-	2.3429608	1.0043089	-1.0	-1.0
chr21	44912290	44912430	ENSG00000160255.17|ITGB2|CSTF2T|CSTF2T	901	-	4.5125422	1.0043089	-1.0	-1.0
chr21	44905705	44905865	ENSG00000160255.17|ITGB2|CSTF2T|CSTF2T	901	-	4.521405	1.0043089	-1.0	-1.0
chr21	44905200	44905375	ENSG00000160255.17|ITGB2|CSTF2T|CSTF2T	901	-	4.5254235	1.0043089	-1.0	-1.0
chr21	44947587	44950072	ENSG00000160256.12|FAM207A|CSTF2T|CSTF2T	970	+	4.4847703	1.5254369	-1.0	-1.0
chr21	44970424	44973054	ENSG00000160256.12|FAM207A|CSTF2T|CSTF2T	980	+	4.8953238	1.6980159	-1.0	-1.0
chr21	44967361	44967491	ENSG00000160256.12|FAM207A|CSTF2T|CSTF2T	901	+	5.654454	1.0043089	-1.0	-1.0
chr21	44969279	44969544	ENSG00000160256.12|FAM207A|CSTF2T|CSTF2T	926	+	3.6073277	1.1311924	-1.0	-1.0
chr21	44967916	44968366	ENSG00000160256.12|FAM207A|CSTF2T|CSTF2T	956	+	4.8554673	1.3536347	-1.0	-1.0
chr21	44958424	44958929	ENSG00000160256.12|FAM207A|CSTF2T|CSTF2T	961	+	4.6737576	1.4120612	-1.0	-1.0
chr21	44955682	44955787	ENSG00000160256.12|FAM207A|CSTF2T|CSTF2T	901	+	5.1759486	1.0043089	-1.0	-1.0
chr21	44959474	44959729	ENSG00000160256.12|FAM207A|CSTF2T|CSTF2T	904	+	4.642328	1.0195292	-1.0	-1.0
chr21	44973055	44973250	ENSG00000160256.12|FAM207A|CSTF2T|CSTF2T	982	+	6.3965044	1.7556863	-1.0	-1.0
chr21	44956697	44956847	ENSG00000160256.12|FAM207A|CSTF2T|CSTF2T	901	+	3.6603036	1.0043089	-1.0	-1.0
chr21	44940296	44940471	ENSG00000160256.12|FAM207A|CSTF2T|CSTF2T	901	+	5.400993	1.0043089	-1.0	-1.0
chr21	44954912	44955022	ENSG00000160256.12|FAM207A|CSTF2T|CSTF2T	930	+	5.551357	1.1578051	-1.0	-1.0
chr21	44968566	44968666	ENSG00000160256.12|FAM207A|CSTF2T|CSTF2T	901	+	5.1879096	1.0043089	-1.0	-1.0
chr21	44973660	44973795	ENSG00000160256.12|FAM207A|CSTF2T|CSTF2T	950	+	5.162435	1.2981206	-1.0	-1.0
chr21	44943041	44943151	ENSG00000160256.12|FAM207A|CSTF2T|CSTF2T	901	+	4.4962497	1.0043089	-1.0	-1.0
chr21	44959834	44960034	ENSG00000160256.12|FAM207A|CSTF2T|CSTF2T	901	+	4.9111714	1.0043089	-1.0	-1.0
chr21	44950362	44950917	ENSG00000160256.12|FAM207A|CSTF2T|CSTF2T	952	+	4.949877	1.3167607	-1.0	-1.0
chr21	44950252	44950352	ENSG00000160256.12|FAM207A|CSTF2T|CSTF2T	901	+	4.5060687	1.0043089	-1.0	-1.0
chr21	44957792	44958057	ENSG00000160256.12|FAM207A|CSTF2T|CSTF2T	964	+	4.7948093	1.442372	-1.0	-1.0
chr21	44966563	44966663	ENSG00000160256.12|FAM207A|CSTF2T|CSTF2T	901	+	4.5060687	1.0043089	-1.0	-1.0
chr21	44943366	44943546	ENSG00000160256.12|FAM207A|CSTF2T|CSTF2T	901	+	5.183947	1.0043089	-1.0	-1.0
chr21	44976739	44976984	ENSG00000160256.12|FAM207A|CSTF2T|CSTF2T	924	+	4.9440265	1.1218438	-1.0	-1.0
chr21	44958245	44958410	ENSG00000160256.12|FAM207A|CSTF2T|CSTF2T	925	+	5.4152126	1.1248751	-1.0	-1.0
chr21	44967626	44967876	ENSG00000160256.12|FAM207A|CSTF2T|CSTF2T	918	+	5.69131	1.0863603	-1.0	-1.0
chr21	44959024	44959199	ENSG00000160256.12|FAM207A|CSTF2T|CSTF2T	901	+	3.8253183	1.0043089	-1.0	-1.0
chr21	44959199	44959369	ENSG00000160256.12|FAM207A|CSTF2T|CSTF2T	904	+	3.2890027	1.019695	-1.0	-1.0
chr21	44951127	44951517	ENSG00000160256.12|FAM207A|CSTF2T|CSTF2T	966	+	4.593715	1.4684652	-1.0	-1.0
chr21	44955302	44955402	ENSG00000160256.12|FAM207A|CSTF2T|CSTF2T	901	+	3.4658866	1.0027016	-1.0	-1.0
chr21	44956852	44957412	ENSG00000160256.12|FAM207A|CSTF2T|CSTF2T	928	+	3.7853584	1.1421956	-1.0	-1.0
chr21	44951547	44951882	ENSG00000160256.12|FAM207A|CSTF2T|CSTF2T	973	+	5.0110164	1.5646615	-1.0	-1.0
chr21	44969874	44970239	ENSG00000160256.12|FAM207A|CSTF2T|CSTF2T	981	+	4.976653	1.72736	-1.0	-1.0
chr21	44966808	44966998	ENSG00000160256.12|FAM207A|CSTF2T|CSTF2T	901	+	5.3168664	1.0043089	-1.0	-1.0
chr21	44944362	44944892	ENSG00000160256.12|FAM207A|CSTF2T|CSTF2T	948	+	3.8835096	1.283916	-1.0	-1.0
chr21	44964603	44964733	ENSG00000160256.12|FAM207A|CSTF2T|CSTF2T	901	+	4.5060687	1.0043089	-1.0	-1.0
chr21	44946292	44947587	ENSG00000160256.12|FAM207A|CSTF2T|CSTF2T	963	+	4.698547	1.4311198	-1.0	-1.0
chr21	44945912	44946012	ENSG00000160256.12|FAM207A|CSTF2T|CSTF2T	901	+	4.5254235	1.0043089	-1.0	-1.0
chr21	44973270	44973370	ENSG00000160256.12|FAM207A|CSTF2T|CSTF2T	901	+	4.5254235	1.0043089	-1.0	-1.0
chr21	44944932	44945197	ENSG00000160256.12|FAM207A|CSTF2T|CSTF2T	906	+	3.300574	1.0278046	-1.0	-1.0
chr21	44969549	44969649	ENSG00000160256.12|FAM207A|CSTF2T|CSTF2T	901	+	5.1879096	1.0043089	-1.0	-1.0
chr21	44967181	44967356	ENSG00000160256.12|FAM207A|CSTF2T|CSTF2T	948	+	3.6806278	1.2817627	-1.0	-1.0
chr21	44975240	44976679	ENSG00000160256.12|FAM207A|CSTF2T|CSTF2T	958	+	5.3133664	1.3784784	-1.0	-1.0
chr21	44952212	44954692	ENSG00000160256.12|FAM207A|CSTF2T|CSTF2T	970	+	4.9669623	1.5206205	-1.0	-1.0
chr21	44957637	44957762	ENSG00000160256.12|FAM207A|CSTF2T|CSTF2T	901	+	5.5802026	1.0043089	-1.0	-1.0
chr21	44978831	44979274	ENSG00000276529.1|AP001505.2|CSTF2T|CSTF2T	996	+	5.0700045	2.4135282	-1.0	-1.0
chr21	45135872	45136097	ENSG00000197381.15|ADARB1|CSTF2T|CSTF2T	901	+	5.1388516	1.0043089	-1.0	-1.0
chr21	45134057	45134357	ENSG00000197381.15|ADARB1|CSTF2T|CSTF2T	922	+	5.5185103	1.1086148	-1.0	-1.0
chr21	45100878	45101298	ENSG00000197381.15|ADARB1|CSTF2T|CSTF2T	916	+	4.0541263	1.0776461	-1.0	-1.0
chr21	45222672	45225277	ENSG00000197381.15|ADARB1|CSTF2T|CSTF2T	997	+	5.493243	2.558388	-1.0	-1.0
chr21	45080298	45080398	ENSG00000197381.15|ADARB1|CSTF2T|CSTF2T	901	+	4.4962497	1.0043089	-1.0	-1.0
chr21	45137806	45137966	ENSG00000197381.15|ADARB1|CSTF2T|CSTF2T	902	+	5.587165	1.0094497	-1.0	-1.0
chr21	45104448	45104553	ENSG00000197381.15|ADARB1|CSTF2T|CSTF2T	901	+	4.5254235	1.0043089	-1.0	-1.0
chr21	45131703	45131803	ENSG00000197381.15|ADARB1|CSTF2T|CSTF2T	901	+	4.5254235	1.0043089	-1.0	-1.0
chr21	45157690	45157805	ENSG00000197381.15|ADARB1|CSTF2T|CSTF2T	901	+	5.0075274	1.0043089	-1.0	-1.0
chr21	45134422	45134617	ENSG00000197381.15|ADARB1|CSTF2T|CSTF2T	901	+	5.411622	1.0043089	-1.0	-1.0
chr21	45100658	45100758	ENSG00000197381.15|ADARB1|CSTF2T|CSTF2T	901	+	5.1938143	1.0043089	-1.0	-1.0
chr21	45073903	45074563	ENSG00000197381.15|ADARB1|CSTF2T|CSTF2T	993	+	6.0654855	2.172447	-1.0	-1.0
chr21	45148350	45148450	ENSG00000197381.15|ADARB1|CSTF2T|CSTF2T	901	+	4.515779	1.0043089	-1.0	-1.0
chr21	45074793	45075728	ENSG00000197381.15|ADARB1|CSTF2T|CSTF2T	994	+	5.3677754	2.2276986	-1.0	-1.0
chr21	45136507	45136677	ENSG00000197381.15|ADARB1|CSTF2T|CSTF2T	901	+	5.148898	1.0043089	-1.0	-1.0
chr21	45164170	45164310	ENSG00000197381.15|ADARB1|CSTF2T|CSTF2T	901	+	4.5060687	1.0043089	-1.0	-1.0
chr21	45179882	45180022	ENSG00000197381.15|ADARB1|CSTF2T|CSTF2T	901	+	4.507456	1.0043089	-1.0	-1.0
chr21	45131873	45131988	ENSG00000197381.15|ADARB1|CSTF2T|CSTF2T	901	+	4.510924	1.0043089	-1.0	-1.0
chr21	45225522	45225632	ENSG00000197381.15|ADARB1|CSTF2T|CSTF2T	901	+	2.7759547	1.0041825	-1.0	-1.0
chr21	45225662	45225772	ENSG00000197381.15|ADARB1|CSTF2T|CSTF2T	901	+	5.1759486	1.0043089	-1.0	-1.0
chr21	45129428	45129528	ENSG00000197381.15|ADARB1|CSTF2T|CSTF2T	901	+	4.5254235	1.0043089	-1.0	-1.0
chr21	45161495	45161620	ENSG00000197381.15|ADARB1|CSTF2T|CSTF2T	901	+	4.515779	1.0043089	-1.0	-1.0
chr21	45222062	45222542	ENSG00000197381.15|ADARB1|CSTF2T|CSTF2T	994	+	4.999579	2.1963885	-1.0	-1.0
chr21	45075743	45075843	ENSG00000197381.15|ADARB1|CSTF2T|CSTF2T	901	+	4.515779	1.0043089	-1.0	-1.0
chr21	45074568	45074788	ENSG00000197381.15|ADARB1|CSTF2T|CSTF2T	986	+	5.1978335	1.852241	-1.0	-1.0
chr21	45097538	45097648	ENSG00000197381.15|ADARB1|CSTF2T|CSTF2T	901	+	5.3123274	1.0043089	-1.0	-1.0
chr21	45164330	45164520	ENSG00000197381.15|ADARB1|CSTF2T|CSTF2T	901	+	4.4734244	1.0043089	-1.0	-1.0
chr21	45112578	45112678	ENSG00000197381.15|ADARB1|CSTF2T|CSTF2T	901	+	4.515779	1.0043089	-1.0	-1.0
chr21	45164800	45164980	ENSG00000197381.15|ADARB1|CSTF2T|CSTF2T	901	+	5.433099	1.0043089	-1.0	-1.0
chr21	45225912	45226202	ENSG00000197381.15|ADARB1|CSTF2T|CSTF2T	901	+	3.823351	1.0043089	-1.0	-1.0
chr21	45073852	45073903	ENSG00000197381.15|ADARB1|CSTF2T|CSTF2T	964	+	5.967924	1.4459906	-1.0	-1.0
chr21	45137371	45137521	ENSG00000197381.15|ADARB1|CSTF2T|CSTF2T	901	+	4.5254235	1.0043089	-1.0	-1.0
chr21	45102903	45103008	ENSG00000197381.15|ADARB1|CSTF2T|CSTF2T	901	+	4.5206013	1.0043089	-1.0	-1.0
chr21	45108973	45109088	ENSG00000197381.15|ADARB1|CSTF2T|CSTF2T	901	+	4.5254235	1.0043089	-1.0	-1.0
chr21	45099498	45099618	ENSG00000197381.15|ADARB1|CSTF2T|CSTF2T	901	+	4.5206013	1.0043089	-1.0	-1.0
chr21	45264642	45264757	ENSG00000186866.16|POFUT2|CSTF2T|CSTF2T	901	-	2.796886	1.0043089	-1.0	-1.0
chr21	45287458	45287723	ENSG00000186866.16|POFUT2|CSTF2T|CSTF2T	901	-	5.133255	1.0043089	-1.0	-1.0
chr21	45286668	45287263	ENSG00000186866.16|POFUT2|CSTF2T|CSTF2T	989	-	5.571526	1.9516246	-1.0	-1.0
chr21	45284382	45284522	ENSG00000186866.16|POFUT2|CSTF2T|CSTF2T	901	-	5.5833	1.0043089	-1.0	-1.0
chr21	45265767	45265937	ENSG00000186866.16|POFUT2|CSTF2T|CSTF2T	915	-	4.7906885	1.0727272	-1.0	-1.0
chr21	45288244	45288924	ENSG00000215447.7|BX322557.1|CSTF2T|CSTF2T	997	+	4.9425545	2.5380528	-1.0	-1.0
chr21	45288051	45288244	ENSG00000215447.7|BX322557.1|CSTF2T|CSTF2T	977	+	3.7592783	1.6381917	-1.0	-1.0
chr21	45291260	45291360	ENSG00000215447.7|BX322557.1|CSTF2T|CSTF2T	901	+	4.5060687	1.0043089	-1.0	-1.0
chr21	45295522	45295622	ENSG00000223768.1|LINC00205|CSTF2T|CSTF2T	901	+	4.515779	1.0043089	-1.0	-1.0
chr21	45296791	45296901	ENSG00000223768.1|LINC00205|CSTF2T|CSTF2T	901	+	4.515779	1.0043089	-1.0	-1.0
chr21	45295027	45295357	ENSG00000223768.1|LINC00205|CSTF2T|CSTF2T	946	+	3.2539744	1.26609	-1.0	-1.0
chr21	45295792	45295912	ENSG00000223768.1|LINC00205|CSTF2T|CSTF2T	901	+	3.5844302	1.0031096	-1.0	-1.0
chr21	45294492	45294932	ENSG00000223768.1|LINC00205|CSTF2T|CSTF2T	937	+	3.8767238	1.1988246	-1.0	-1.0
chr21	45294237	45294487	ENSG00000223768.1|LINC00205|CSTF2T|CSTF2T	904	+	3.7204454	1.0189561	-1.0	-1.0
chr21	45293587	45293847	ENSG00000223768.1|LINC00205|CSTF2T|CSTF2T	969	+	5.3549404	1.5091146	-1.0	-1.0
chr21	45293882	45294227	ENSG00000223768.1|LINC00205|CSTF2T|CSTF2T	901	+	2.846416	1.0040236	-1.0	-1.0
chr21	45469211	45469466	ENSG00000182871.14|COL18A1|CSTF2T|CSTF2T	935	+	3.597517	1.1903623	-1.0	-1.0
chr21	45438298	45444823	ENSG00000182871.14|COL18A1|CSTF2T|CSTF2T	999	+	5.038079	2.919663	-1.0	-1.0
chr21	45485651	45485841	ENSG00000182871.14|COL18A1|CSTF2T|CSTF2T	920	+	2.6992786	1.0987982	-1.0	-1.0
chr21	45472421	45472526	ENSG00000182871.14|COL18A1|CSTF2T|CSTF2T	901	+	5.326476	1.0043089	-1.0	-1.0
chr21	45509881	45510016	ENSG00000182871.14|COL18A1|CSTF2T|CSTF2T	901	+	5.312514	1.0043089	-1.0	-1.0
chr21	45472846	45473006	ENSG00000182871.14|COL18A1|CSTF2T|CSTF2T	909	+	2.6189635	1.0426433	-1.0	-1.0
chr21	45447858	45448013	ENSG00000182871.14|COL18A1|CSTF2T|CSTF2T	901	+	4.738403	1.0043089	-1.0	-1.0
chr21	45509656	45509811	ENSG00000182871.14|COL18A1|CSTF2T|CSTF2T	901	+	3.7027044	1.0043089	-1.0	-1.0
chr21	45422953	45426113	ENSG00000182871.14|COL18A1|CSTF2T|CSTF2T	991	+	4.102945	2.0484564	-1.0	-1.0
chr21	45407273	45407413	ENSG00000182871.14|COL18A1|CSTF2T|CSTF2T	919	+	3.7565854	1.0926546	-1.0	-1.0
chr21	45507923	45508123	ENSG00000182871.14|COL18A1|CSTF2T|CSTF2T	901	+	5.559602	1.0043089	-1.0	-1.0
chr21	45465121	45468236	ENSG00000182871.14|COL18A1|CSTF2T|CSTF2T	989	+	4.2495155	1.940954	-1.0	-1.0
chr21	45448493	45448658	ENSG00000182871.14|COL18A1|CSTF2T|CSTF2T	901	+	2.8120606	1.0043089	-1.0	-1.0
chr21	45480968	45481083	ENSG00000182871.14|COL18A1|CSTF2T|CSTF2T	901	+	4.8391056	1.0043089	-1.0	-1.0
chr21	45502512	45503032	ENSG00000182871.14|COL18A1|CSTF2T|CSTF2T	984	+	5.1525426	1.7894443	-1.0	-1.0
chr21	45448078	45448183	ENSG00000182871.14|COL18A1|CSTF2T|CSTF2T	901	+	4.5254235	1.0043089	-1.0	-1.0
chr21	45505966	45506018	ENSG00000182871.14|COL18A1|CSTF2T|CSTF2T	901	+	5.644712	1.0043089	-1.0	-1.0
chr21	45512061	45512187	ENSG00000182871.14|COL18A1|CSTF2T|CSTF2T	901	+	5.5808334	1.0043089	-1.0	-1.0
chr21	45497387	45497512	ENSG00000182871.14|COL18A1|CSTF2T|CSTF2T	901	+	4.5181904	1.0043089	-1.0	-1.0
chr21	45493965	45494065	ENSG00000182871.14|COL18A1|CSTF2T|CSTF2T	901	+	4.515779	1.0043089	-1.0	-1.0
chr21	45487629	45487804	ENSG00000182871.14|COL18A1|CSTF2T|CSTF2T	910	+	2.8849332	1.0446558	-1.0	-1.0
chr21	45507593	45507903	ENSG00000182871.14|COL18A1|CSTF2T|CSTF2T	967	+	3.5596366	1.4828916	-1.0	-1.0
chr21	45505466	45505656	ENSG00000182871.14|COL18A1|CSTF2T|CSTF2T	919	+	2.8549862	1.0941101	-1.0	-1.0
chr21	45407483	45408058	ENSG00000182871.14|COL18A1|CSTF2T|CSTF2T	966	+	3.4342585	1.4641322	-1.0	-1.0
chr21	45502002	45502412	ENSG00000182871.14|COL18A1|CSTF2T|CSTF2T	988	+	4.4842796	1.9062071	-1.0	-1.0
chr21	45412363	45412508	ENSG00000182871.14|COL18A1|CSTF2T|CSTF2T	901	+	4.635838	1.0043089	-1.0	-1.0
chr21	45511441	45511541	ENSG00000182871.14|COL18A1|CSTF2T|CSTF2T	901	+	4.5060687	1.0043089	-1.0	-1.0
chr21	45478828	45478993	ENSG00000182871.14|COL18A1|CSTF2T|CSTF2T	915	+	3.8577766	1.0690084	-1.0	-1.0
chr21	45503807	45504002	ENSG00000182871.14|COL18A1|CSTF2T|CSTF2T	929	+	3.4339716	1.1512406	-1.0	-1.0
chr21	45433268	45437138	ENSG00000182871.14|COL18A1|CSTF2T|CSTF2T	998	+	4.795751	2.6931078	-1.0	-1.0
chr21	45406818	45407228	ENSG00000182871.14|COL18A1|CSTF2T|CSTF2T	981	+	3.7662182	1.7253679	-1.0	-1.0
chr21	45468786	45468976	ENSG00000182871.14|COL18A1|CSTF2T|CSTF2T	954	+	2.8984053	1.3413552	-1.0	-1.0
chr21	45492998	45493153	ENSG00000182871.14|COL18A1|CSTF2T|CSTF2T	907	+	2.5279698	1.0332308	-1.0	-1.0
chr21	45469706	45469806	ENSG00000182871.14|COL18A1|CSTF2T|CSTF2T	901	+	2.8303142	1.0043089	-1.0	-1.0
chr21	45471771	45471881	ENSG00000182871.14|COL18A1|CSTF2T|CSTF2T	901	+	4.4962497	1.0043089	-1.0	-1.0
chr21	45448668	45452293	ENSG00000182871.14|COL18A1|CSTF2T|CSTF2T	984	+	3.8132858	1.7903643	-1.0	-1.0
chr21	45477572	45477702	ENSG00000182871.14|COL18A1|CSTF2T|CSTF2T	911	+	3.5242927	1.0483065	-1.0	-1.0
chr21	45510416	45510526	ENSG00000182871.14|COL18A1|CSTF2T|CSTF2T	901	+	5.2635803	1.0043089	-1.0	-1.0
chr21	45453348	45455483	ENSG00000182871.14|COL18A1|CSTF2T|CSTF2T	990	+	4.1614056	1.9976046	-1.0	-1.0
chr21	45428913	45429013	ENSG00000182871.14|COL18A1|CSTF2T|CSTF2T	901	+	5.1879096	1.0043089	-1.0	-1.0
chr21	45473241	45473376	ENSG00000182871.14|COL18A1|CSTF2T|CSTF2T	901	+	2.5107257	1.0043089	-1.0	-1.0
chr21	45500982	45501737	ENSG00000182871.14|COL18A1|CSTF2T|CSTF2T	997	+	6.279342	2.5315983	-1.0	-1.0
chr21	45494210	45494370	ENSG00000182871.14|COL18A1|CSTF2T|CSTF2T	901	+	4.510377	1.0043089	-1.0	-1.0
chr21	45464241	45464346	ENSG00000182871.14|COL18A1|CSTF2T|CSTF2T	901	+	3.5160208	1.0043089	-1.0	-1.0
chr21	45463781	45463991	ENSG00000182871.14|COL18A1|CSTF2T|CSTF2T	901	+	4.5133514	1.0043089	-1.0	-1.0
chr21	45489521	45490001	ENSG00000182871.14|COL18A1|CSTF2T|CSTF2T	967	+	4.370468	1.4755611	-1.0	-1.0
chr21	45504556	45504736	ENSG00000182871.14|COL18A1|CSTF2T|CSTF2T	959	+	5.986415	1.3840761	-1.0	-1.0
chr21	45475910	45476075	ENSG00000182871.14|COL18A1|CSTF2T|CSTF2T	901	+	2.5667531	1.004203	-1.0	-1.0
chr21	45491364	45491474	ENSG00000182871.14|COL18A1|CSTF2T|CSTF2T	901	+	3.4943879	1.0043089	-1.0	-1.0
chr21	45508143	45509355	ENSG00000182871.14|COL18A1|CSTF2T|CSTF2T	974	+	4.3209906	1.5838532	-1.0	-1.0
chr21	45492773	45492898	ENSG00000182871.14|COL18A1|CSTF2T|CSTF2T	901	+	2.457255	1.0043089	-1.0	-1.0
chr21	45488664	45489034	ENSG00000182871.14|COL18A1|CSTF2T|CSTF2T	933	+	3.135798	1.171774	-1.0	-1.0
chr21	45455488	45456881	ENSG00000182871.14|COL18A1|CSTF2T|CSTF2T	984	+	4.0076404	1.8068632	-1.0	-1.0
chr21	45429088	45433053	ENSG00000182871.14|COL18A1|CSTF2T|CSTF2T	998	+	4.651567	2.700236	-1.0	-1.0
chr21	45463206	45463376	ENSG00000182871.14|COL18A1|CSTF2T|CSTF2T	901	+	4.6953206	1.0040829	-1.0	-1.0
chr21	45456881	45460516	ENSG00000182871.14|COL18A1|CSTF2T|CSTF2T	997	+	4.7249513	2.5953474	-1.0	-1.0
chr21	45408063	45410593	ENSG00000182871.14|COL18A1|CSTF2T|CSTF2T	986	+	3.9881783	1.8546649	-1.0	-1.0
chr21	45486681	45486781	ENSG00000182871.14|COL18A1|CSTF2T|CSTF2T	901	+	4.5254235	1.0043089	-1.0	-1.0
chr21	45444993	45445613	ENSG00000182871.14|COL18A1|CSTF2T|CSTF2T	974	+	4.330677	1.5841476	-1.0	-1.0
chr21	45506163	45507588	ENSG00000182871.14|COL18A1|CSTF2T|CSTF2T	991	+	4.808911	2.062897	-1.0	-1.0
chr21	45446018	45446388	ENSG00000182871.14|COL18A1|CSTF2T|CSTF2T	912	+	3.5756032	1.0555631	-1.0	-1.0
chr21	45433093	45433218	ENSG00000182871.14|COL18A1|CSTF2T|CSTF2T	901	+	2.9809241	1.0043089	-1.0	-1.0
chr21	45412513	45416898	ENSG00000182871.14|COL18A1|CSTF2T|CSTF2T	979	+	3.536949	1.6799861	-1.0	-1.0
chr21	45497658	45497812	ENSG00000182871.14|COL18A1|CSTF2T|CSTF2T	991	+	5.71162	2.0320148	-1.0	-1.0
chr21	45410603	45412063	ENSG00000182871.14|COL18A1|CSTF2T|CSTF2T	978	+	3.779315	1.6503325	-1.0	-1.0
chr21	45460616	45460736	ENSG00000182871.14|COL18A1|CSTF2T|CSTF2T	901	+	5.5376277	1.0043089	-1.0	-1.0
chr21	45470901	45471266	ENSG00000182871.14|COL18A1|CSTF2T|CSTF2T	919	+	2.8200133	1.0895022	-1.0	-1.0
chr21	45417018	45421988	ENSG00000182871.14|COL18A1|CSTF2T|CSTF2T	988	+	3.8810291	1.912581	-1.0	-1.0
chr21	45501797	45501952	ENSG00000182871.14|COL18A1|CSTF2T|CSTF2T	901	+	5.634918	1.003988	-1.0	-1.0
chr21	45495185	45495290	ENSG00000182871.14|COL18A1|CSTF2T|CSTF2T	901	+	5.2174063	1.0043089	-1.0	-1.0
chr21	45506018	45506158	ENSG00000182871.14|COL18A1|CSTF2T|CSTF2T	976	+	5.126864	1.6122544	-1.0	-1.0
chr21	45497157	45497257	ENSG00000182871.14|COL18A1|CSTF2T|CSTF2T	901	+	4.515779	1.0043089	-1.0	-1.0
chr21	45496728	45496903	ENSG00000182871.14|COL18A1|CSTF2T|CSTF2T	901	+	4.5060687	1.0043089	-1.0	-1.0
chr21	45504054	45504364	ENSG00000182871.14|COL18A1|CSTF2T|CSTF2T	921	+	4.842549	1.1004857	-1.0	-1.0
chr21	45497812	45500532	ENSG00000182871.14|COL18A1|CSTF2T|CSTF2T	992	+	4.98773	2.1053505	-1.0	-1.0
chr21	45500797	45500972	ENSG00000182871.14|COL18A1|CSTF2T|CSTF2T	901	+	5.419227	1.0043089	-1.0	-1.0
chr21	45405473	45406803	ENSG00000182871.14|COL18A1|CSTF2T|CSTF2T	998	+	4.6371074	2.6309738	-1.0	-1.0
chr21	45511896	45512001	ENSG00000182871.14|COL18A1|CSTF2T|CSTF2T	901	+	5.3046055	1.0043089	-1.0	-1.0
chr21	45462996	45463096	ENSG00000182871.14|COL18A1|CSTF2T|CSTF2T	901	+	4.4962497	1.0043089	-1.0	-1.0
chr21	45412218	45412348	ENSG00000182871.14|COL18A1|CSTF2T|CSTF2T	901	+	4.503614	1.0043089	-1.0	-1.0
chr21	45490001	45490271	ENSG00000182871.14|COL18A1|CSTF2T|CSTF2T	979	+	4.0531416	1.6703066	-1.0	-1.0
chr21	45489329	45489484	ENSG00000182871.14|COL18A1|CSTF2T|CSTF2T	919	+	2.7276373	1.0913546	-1.0	-1.0
chr21	45493855	45493955	ENSG00000182871.14|COL18A1|CSTF2T|CSTF2T	901	+	4.5060687	1.0043089	-1.0	-1.0
chr21	45426248	45428838	ENSG00000182871.14|COL18A1|CSTF2T|CSTF2T	993	+	4.111233	2.138344	-1.0	-1.0
chr21	45477965	45478260	ENSG00000182871.14|COL18A1|CSTF2T|CSTF2T	939	+	3.6054494	1.216834	-1.0	-1.0
chr21	45505001	45505133	ENSG00000182871.14|COL18A1|CSTF2T|CSTF2T	913	+	4.9284973	1.0580772	-1.0	-1.0
chr21	45479778	45479878	ENSG00000182871.14|COL18A1|CSTF2T|CSTF2T	901	+	5.199695	1.0043089	-1.0	-1.0
chr21	45483411	45483536	ENSG00000182871.14|COL18A1|CSTF2T|CSTF2T	901	+	4.8803697	1.0043089	-1.0	-1.0
chr21	45422143	45422818	ENSG00000182871.14|COL18A1|CSTF2T|CSTF2T	990	+	3.7795768	1.9819462	-1.0	-1.0
chr21	45540528	45541023	ENSG00000173638.18|SLC19A1|CSTF2T|CSTF2T	959	-	5.3276715	1.384347	-1.0	-1.0
chr21	45507661	45508131	ENSG00000173638.18|SLC19A1|CSTF2T|CSTF2T	966	-	5.481624	1.4697822	-1.0	-1.0
chr21	45535983	45536308	ENSG00000173638.18|SLC19A1|CSTF2T|CSTF2T	959	-	3.8799882	1.3911401	-1.0	-1.0
chr21	45505971	45506821	ENSG00000173638.18|SLC19A1|CSTF2T|CSTF2T	943	-	5.260039	1.2471462	-1.0	-1.0
chr21	45504261	45504366	ENSG00000173638.18|SLC19A1|CSTF2T|CSTF2T	901	-	5.3793325	1.0043089	-1.0	-1.0
chr21	45511081	45511371	ENSG00000173638.18|SLC19A1|CSTF2T|CSTF2T	964	-	5.3047132	1.4462751	-1.0	-1.0
chr21	45532163	45532378	ENSG00000173638.18|SLC19A1|CSTF2T|CSTF2T	972	-	5.3570805	1.5494125	-1.0	-1.0
chr21	45508551	45511031	ENSG00000173638.18|SLC19A1|CSTF2T|CSTF2T	990	-	5.6213903	1.9960042	-1.0	-1.0
chr21	45541838	45542367	ENSG00000173638.18|SLC19A1|CSTF2T|CSTF2T	976	-	5.5813217	1.6121609	-1.0	-1.0
chr21	45503982	45504121	ENSG00000173638.18|SLC19A1|CSTF2T|CSTF2T	901	-	5.524941	1.0043089	-1.0	-1.0
chr21	45515770	45515910	ENSG00000173638.18|SLC19A1|CSTF2T|CSTF2T	916	-	2.7720666	1.0773997	-1.0	-1.0
chr21	45524780	45525260	ENSG00000173638.18|SLC19A1|CSTF2T|CSTF2T	932	-	4.6248074	1.165149	-1.0	-1.0
chr21	45526053	45526258	ENSG00000173638.18|SLC19A1|CSTF2T|CSTF2T	901	-	4.5254235	1.0043089	-1.0	-1.0
chr21	45539128	45539248	ENSG00000173638.18|SLC19A1|CSTF2T|CSTF2T	901	-	5.2061415	1.0043089	-1.0	-1.0
chr21	45538773	45539108	ENSG00000173638.18|SLC19A1|CSTF2T|CSTF2T	934	-	3.6247861	1.178613	-1.0	-1.0
chr21	45516140	45516580	ENSG00000173638.18|SLC19A1|CSTF2T|CSTF2T	978	-	4.3994055	1.6589308	-1.0	-1.0
chr21	45534537	45534706	ENSG00000173638.18|SLC19A1|CSTF2T|CSTF2T	997	-	6.2041984	2.5292716	-1.0	-1.0
chr21	45523040	45523230	ENSG00000173638.18|SLC19A1|CSTF2T|CSTF2T	942	-	3.9712725	1.2366682	-1.0	-1.0
chr21	45504676	45505501	ENSG00000173638.18|SLC19A1|CSTF2T|CSTF2T	946	-	5.257978	1.2683136	-1.0	-1.0
chr21	45511526	45512356	ENSG00000173638.18|SLC19A1|CSTF2T|CSTF2T	986	-	5.935493	1.8422401	-1.0	-1.0
chr21	45507206	45507401	ENSG00000173638.18|SLC19A1|CSTF2T|CSTF2T	901	-	5.3513618	1.0043089	-1.0	-1.0
chr21	45517730	45517895	ENSG00000173638.18|SLC19A1|CSTF2T|CSTF2T	907	-	3.6591876	1.0329686	-1.0	-1.0
chr21	45505531	45505876	ENSG00000173638.18|SLC19A1|CSTF2T|CSTF2T	974	-	5.817582	1.5878015	-1.0	-1.0
chr21	45525325	45525815	ENSG00000173638.18|SLC19A1|CSTF2T|CSTF2T	963	-	4.304245	1.4319588	-1.0	-1.0
chr21	45536528	45537770	ENSG00000173638.18|SLC19A1|CSTF2T|CSTF2T	985	-	4.6307263	1.8149142	-1.0	-1.0
chr21	45506856	45507201	ENSG00000173638.18|SLC19A1|CSTF2T|CSTF2T	923	-	5.0221605	1.1114753	-1.0	-1.0
chr21	45515165	45515550	ENSG00000173638.18|SLC19A1|CSTF2T|CSTF2T	959	-	4.061708	1.3851876	-1.0	-1.0
chr21	45534706	45535983	ENSG00000173638.18|SLC19A1|CSTF2T|CSTF2T	963	-	4.215203	1.4353441	-1.0	-1.0
chr21	45538008	45538288	ENSG00000173638.18|SLC19A1|CSTF2T|CSTF2T	952	-	4.7756057	1.3179314	-1.0	-1.0
chr21	45539353	45540518	ENSG00000173638.18|SLC19A1|CSTF2T|CSTF2T	968	-	4.6316056	1.4948393	-1.0	-1.0
chr21	45511411	45511521	ENSG00000173638.18|SLC19A1|CSTF2T|CSTF2T	901	-	5.7195554	1.0043089	-1.0	-1.0
chr21	45507461	45507656	ENSG00000173638.18|SLC19A1|CSTF2T|CSTF2T	913	-	5.726903	1.0618758	-1.0	-1.0
chr21	45541238	45541786	ENSG00000173638.18|SLC19A1|CSTF2T|CSTF2T	929	-	3.6986985	1.1487017	-1.0	-1.0
chr21	45512361	45513558	ENSG00000173638.18|SLC19A1|CSTF2T|CSTF2T	979	-	4.9920444	1.6785369	-1.0	-1.0
chr21	45517400	45517690	ENSG00000173638.18|SLC19A1|CSTF2T|CSTF2T	912	-	3.4120083	1.0551581	-1.0	-1.0
chr21	45517230	45517345	ENSG00000173638.18|SLC19A1|CSTF2T|CSTF2T	951	-	6.0013433	1.3105625	-1.0	-1.0
chr21	45523300	45524215	ENSG00000173638.18|SLC19A1|CSTF2T|CSTF2T	965	-	3.9491372	1.4545748	-1.0	-1.0
chr21	45513775	45515080	ENSG00000173638.18|SLC19A1|CSTF2T|CSTF2T	954	-	3.4896998	1.336723	-1.0	-1.0
chr21	45536378	45536523	ENSG00000173638.18|SLC19A1|CSTF2T|CSTF2T	966	-	3.8297668	1.47007	-1.0	-1.0
chr21	45532818	45534537	ENSG00000173638.18|SLC19A1|CSTF2T|CSTF2T	974	-	4.948279	1.5853046	-1.0	-1.0
chr21	45538358	45538758	ENSG00000173638.18|SLC19A1|CSTF2T|CSTF2T	931	-	3.4324627	1.1642392	-1.0	-1.0
chr21	45530513	45530733	ENSG00000173638.18|SLC19A1|CSTF2T|CSTF2T	901	-	5.512743	1.0043089	-1.0	-1.0
chr21	45516655	45517210	ENSG00000173638.18|SLC19A1|CSTF2T|CSTF2T	962	-	4.198587	1.42591	-1.0	-1.0
chr21	45513558	45513738	ENSG00000173638.18|SLC19A1|CSTF2T|CSTF2T	961	-	4.557287	1.4078649	-1.0	-1.0
chr21	45504376	45504671	ENSG00000173638.18|SLC19A1|CSTF2T|CSTF2T	905	-	5.595148	1.0207663	-1.0	-1.0
chr21	46004270	46004380	ENSG00000142156.14|COL6A1|CSTF2T|CSTF2T	901	+	4.5254235	1.0043089	-1.0	-1.0
chr21	45999278	45999399	ENSG00000142156.14|COL6A1|CSTF2T|CSTF2T	901	+	4.5060687	1.0043089	-1.0	-1.0
chr21	46152325	46152620	ENSG00000160282.13|FTCD|CSTF2T|CSTF2T	967	-	3.2382703	1.4834106	-1.0	-1.0
chr21	46145578	46145817	ENSG00000160282.13|FTCD|CSTF2T|CSTF2T	1000	-	6.0171623	8.986135	-1.0	-1.0
chr21	46151265	46151557	ENSG00000160282.13|FTCD|CSTF2T|CSTF2T	945	-	2.1773887	1.2575641	-1.0	-1.0
chr21	46142143	46142648	ENSG00000160282.13|FTCD|CSTF2T|CSTF2T	985	-	3.121085	1.8110911	-1.0	-1.0
chr21	46150250	46150365	ENSG00000160282.13|FTCD|CSTF2T|CSTF2T	901	-	3.5455418	1.0043089	-1.0	-1.0
chr21	46152740	46152906	ENSG00000160282.13|FTCD|CSTF2T|CSTF2T	927	-	3.299376	1.1345919	-1.0	-1.0
chr21	46136494	46136778	ENSG00000160282.13|FTCD|CSTF2T|CSTF2T	935	-	2.599602	1.1888803	-1.0	-1.0
chr21	46139052	46141452	ENSG00000160282.13|FTCD|CSTF2T|CSTF2T	999	-	3.618243	2.9472928	-1.0	-1.0
chr21	46149996	46150118	ENSG00000160282.13|FTCD|CSTF2T|CSTF2T	953	-	2.445128	1.3323557	-1.0	-1.0
chr21	46138507	46138646	ENSG00000160282.13|FTCD|CSTF2T|CSTF2T	945	-	2.2139895	1.2572465	-1.0	-1.0
chr21	46146265	46146604	ENSG00000160282.13|FTCD|CSTF2T|CSTF2T	1000	-	3.8656063	4.006393	-1.0	-1.0
chr21	46138879	46139052	ENSG00000160282.13|FTCD|CSTF2T|CSTF2T	983	-	2.563235	1.7805449	-1.0	-1.0
chr21	46153055	46153455	ENSG00000160282.13|FTCD|CSTF2T|CSTF2T	953	-	2.4781368	1.3288202	-1.0	-1.0
chr21	46154597	46155469	ENSG00000160282.13|FTCD|CSTF2T|CSTF2T	975	-	3.794739	1.6023751	-1.0	-1.0
chr21	46145817	46145942	ENSG00000160282.13|FTCD|CSTF2T|CSTF2T	1000	-	4.454613	5.0923543	-1.0	-1.0
chr21	46151737	46151882	ENSG00000160282.13|FTCD|CSTF2T|CSTF2T	905	-	1.9964857	1.0237576	-1.0	-1.0
chr21	46152005	46152295	ENSG00000160282.13|FTCD|CSTF2T|CSTF2T	959	-	2.925853	1.3830452	-1.0	-1.0
chr21	46145416	46145578	ENSG00000160282.13|FTCD|CSTF2T|CSTF2T	1000	-	3.9668927	3.4628606	-1.0	-1.0
chr21	46141507	46142108	ENSG00000160282.13|FTCD|CSTF2T|CSTF2T	993	-	3.2082598	2.181005	-1.0	-1.0
chr21	46150540	46150685	ENSG00000160282.13|FTCD|CSTF2T|CSTF2T	902	-	2.1854968	1.0080234	-1.0	-1.0
chr21	46147726	46147831	ENSG00000160282.13|FTCD|CSTF2T|CSTF2T	901	-	4.5254235	1.0043089	-1.0	-1.0
chr21	46137073	46137233	ENSG00000160282.13|FTCD|CSTF2T|CSTF2T	901	-	2.3996873	1.0030128	-1.0	-1.0
chr21	46146790	46146926	ENSG00000160282.13|FTCD|CSTF2T|CSTF2T	992	-	2.8234594	2.1116154	-1.0	-1.0
chr21	46150895	46151020	ENSG00000160282.13|FTCD|CSTF2T|CSTF2T	903	-	2.1568716	1.0130365	-1.0	-1.0
chr21	46154332	46154577	ENSG00000160282.13|FTCD|CSTF2T|CSTF2T	942	-	3.1681697	1.2371513	-1.0	-1.0
chr21	46136301	46136461	ENSG00000160282.13|FTCD|CSTF2T|CSTF2T	901	-	2.4058375	1.0043089	-1.0	-1.0
chr21	46145947	46146265	ENSG00000160282.13|FTCD|CSTF2T|CSTF2T	1000	-	4.559527	6.105391	-1.0	-1.0
chr21	46146604	46146790	ENSG00000160282.13|FTCD|CSTF2T|CSTF2T	998	-	3.183237	2.6537426	-1.0	-1.0
chr21	46142741	46145411	ENSG00000160282.13|FTCD|CSTF2T|CSTF2T	1000	-	5.1102085	4.607582	-1.0	-1.0
chr21	46137374	46138507	ENSG00000160282.13|FTCD|CSTF2T|CSTF2T	958	-	2.7161	1.3775272	-1.0	-1.0
chr21	46136783	46136978	ENSG00000160282.13|FTCD|CSTF2T|CSTF2T	906	-	2.2287724	1.0267282	-1.0	-1.0
chr21	46146926	46147081	ENSG00000160282.13|FTCD|CSTF2T|CSTF2T	942	-	2.259432	1.2372712	-1.0	-1.0
chr21	46153460	46154148	ENSG00000160282.13|FTCD|CSTF2T|CSTF2T	985	-	2.873634	1.8151814	-1.0	-1.0
chr21	46138646	46138879	ENSG00000160282.13|FTCD|CSTF2T|CSTF2T	991	-	3.1667204	2.0432982	-1.0	-1.0
chr21	46181388	46181493	ENSG00000160284.14|SPATC1L|CSTF2T|CSTF2T	901	-	4.5060687	1.0043089	-1.0	-1.0
chr21	46182453	46182618	ENSG00000160284.14|SPATC1L|CSTF2T|CSTF2T	901	-	5.309723	1.0043089	-1.0	-1.0
chr21	46183288	46183408	ENSG00000160284.14|SPATC1L|CSTF2T|CSTF2T	901	-	4.515779	1.0043089	-1.0	-1.0
chr21	46182833	46182938	ENSG00000160284.14|SPATC1L|CSTF2T|CSTF2T	901	-	4.5254235	1.0043089	-1.0	-1.0
chr21	46168447	46168547	ENSG00000160284.14|SPATC1L|CSTF2T|CSTF2T	901	-	4.515779	1.0043089	-1.0	-1.0
chr21	46161147	46161442	ENSG00000160284.14|SPATC1L|CSTF2T|CSTF2T	982	-	6.4583526	1.743116	-1.0	-1.0
chr21	46210315	46210480	ENSG00000160285.14|LSS|CSTF2T|CSTF2T	901	-	5.090061	1.0043089	-1.0	-1.0
chr21	46214685	46214790	ENSG00000160285.14|LSS|CSTF2T|CSTF2T	901	-	5.345522	1.0043089	-1.0	-1.0
chr21	46213432	46213597	ENSG00000160285.14|LSS|CSTF2T|CSTF2T	901	-	5.5956497	1.0043089	-1.0	-1.0
chr21	46209411	46209516	ENSG00000160285.14|LSS|CSTF2T|CSTF2T	901	-	4.4962497	1.0043089	-1.0	-1.0
chr21	46217759	46218099	ENSG00000160285.14|LSS|CSTF2T|CSTF2T	928	-	3.4654531	1.1452562	-1.0	-1.0
chr21	46216038	46216138	ENSG00000160285.14|LSS|CSTF2T|CSTF2T	900	-	3.4408088	1.0021086	-1.0	-1.0
chr21	46216173	46216273	ENSG00000160285.14|LSS|CSTF2T|CSTF2T	901	-	4.5060687	1.0043089	-1.0	-1.0
chr21	46189005	46189170	ENSG00000160285.14|LSS|CSTF2T|CSTF2T	961	-	6.138883	1.413498	-1.0	-1.0
chr21	46222090	46222260	ENSG00000160285.14|LSS|CSTF2T|CSTF2T	901	-	4.2394705	1.0043089	-1.0	-1.0
chr21	46208886	46208991	ENSG00000160285.14|LSS|CSTF2T|CSTF2T	901	-	4.5060687	1.0043089	-1.0	-1.0
chr21	46215853	46215978	ENSG00000160285.14|LSS|CSTF2T|CSTF2T	901	-	3.8849277	1.0043089	-1.0	-1.0
chr21	46229398	46229518	ENSG00000215424.9|MCM3AP-AS1|CSTF2T|CSTF2T	953	+	3.7922988	1.3246666	-1.0	-1.0
chr21	46229538	46229848	ENSG00000215424.9|MCM3AP-AS1|CSTF2T|CSTF2T	901	+	4.3415008	1.0043089	-1.0	-1.0
chr21	46235573	46235768	ENSG00000215424.9|MCM3AP-AS1|CSTF2T|CSTF2T	901	+	4.5121374	1.0043089	-1.0	-1.0
chr21	46229221	46229363	ENSG00000215424.9|MCM3AP-AS1|CSTF2T|CSTF2T	901	+	5.141677	1.0043089	-1.0	-1.0
chr21	46256595	46256755	ENSG00000160294.10|MCM3AP|CSTF2T|CSTF2T	901	-	4.5254235	1.0043089	-1.0	-1.0
chr21	46264617	46264727	ENSG00000160294.10|MCM3AP|CSTF2T|CSTF2T	901	-	5.199695	1.0043089	-1.0	-1.0
chr21	46272333	46272433	ENSG00000160294.10|MCM3AP|CSTF2T|CSTF2T	901	-	5.278507	1.0043089	-1.0	-1.0
chr21	46264912	46265012	ENSG00000160294.10|MCM3AP|CSTF2T|CSTF2T	901	-	5.4392676	1.0043089	-1.0	-1.0
chr21	46264442	46264562	ENSG00000160294.10|MCM3AP|CSTF2T|CSTF2T	901	-	5.4319444	1.0043089	-1.0	-1.0
chr21	46286471	46286571	ENSG00000182362.13|YBEY|CSTF2T|CSTF2T	901	+	4.4962497	1.0043089	-1.0	-1.0
chr21	46312761	46312956	ENSG00000160298.17|C21orf58|CSTF2T|CSTF2T	901	-	5.5717134	1.0043089	-1.0	-1.0
chr21	46314551	46314651	ENSG00000160298.17|C21orf58|CSTF2T|CSTF2T	901	-	5.2673583	1.0043089	-1.0	-1.0
chr21	46313671	46313976	ENSG00000160298.17|C21orf58|CSTF2T|CSTF2T	907	-	5.5268717	1.0294474	-1.0	-1.0
chr21	46311631	46311746	ENSG00000160298.17|C21orf58|CSTF2T|CSTF2T	923	-	5.6588163	1.1151868	-1.0	-1.0
chr21	46413147	46413332	ENSG00000160299.16|PCNT|CSTF2T|CSTF2T	901	+	5.309437	1.0043089	-1.0	-1.0
chr21	46324952	46325052	ENSG00000160299.16|PCNT|CSTF2T|CSTF2T	901	+	4.515779	1.0043089	-1.0	-1.0
chr21	46424264	46424364	ENSG00000160299.16|PCNT|CSTF2T|CSTF2T	901	+	4.4962497	1.0043089	-1.0	-1.0
chr21	46369909	46370049	ENSG00000160299.16|PCNT|CSTF2T|CSTF2T	901	+	4.500458	1.0043089	-1.0	-1.0
chr21	46413337	46413477	ENSG00000160299.16|PCNT|CSTF2T|CSTF2T	901	+	5.4578123	1.0043089	-1.0	-1.0
chr21	46423764	46423934	ENSG00000160299.16|PCNT|CSTF2T|CSTF2T	901	+	5.4206586	1.0043089	-1.0	-1.0
chr21	46387013	46387128	ENSG00000160299.16|PCNT|CSTF2T|CSTF2T	901	+	4.5060687	1.0043089	-1.0	-1.0
chr21	46325290	46325490	ENSG00000160299.16|PCNT|CSTF2T|CSTF2T	916	+	4.0449347	1.0783076	-1.0	-1.0
chr21	46370444	46370584	ENSG00000160299.16|PCNT|CSTF2T|CSTF2T	901	+	5.251669	1.0043089	-1.0	-1.0
chr21	46324557	46324657	ENSG00000160299.16|PCNT|CSTF2T|CSTF2T	901	+	4.4962497	1.0043089	-1.0	-1.0
chr21	46386893	46386993	ENSG00000160299.16|PCNT|CSTF2T|CSTF2T	901	+	4.4962497	1.0043089	-1.0	-1.0
chr21	46370234	46370334	ENSG00000160299.16|PCNT|CSTF2T|CSTF2T	901	+	4.4962497	1.0043089	-1.0	-1.0
chr21	46324712	46324882	ENSG00000160299.16|PCNT|CSTF2T|CSTF2T	901	+	5.333755	1.0043089	-1.0	-1.0
chr21	46538074	46538174	ENSG00000160305.17|DIP2A|CSTF2T|CSTF2T	901	+	4.5060687	1.0043089	-1.0	-1.0
chr21	46652453	46652553	ENSG00000160310.17|PRMT2|CSTF2T|CSTF2T	901	+	5.1879096	1.0043089	-1.0	-1.0
chr21	46642030	46642160	ENSG00000160310.17|PRMT2|CSTF2T|CSTF2T	901	+	4.4962497	1.0043089	-1.0	-1.0
chr21	46657552	46657802	ENSG00000160310.17|PRMT2|CSTF2T|CSTF2T	926	+	3.752389	1.1294518	-1.0	-1.0
chr21	46662536	46662786	ENSG00000160310.17|PRMT2|CSTF2T|CSTF2T	962	+	4.9829097	1.4170204	-1.0	-1.0
chr21	46661257	46661602	ENSG00000160310.17|PRMT2|CSTF2T|CSTF2T	965	+	5.022386	1.4510683	-1.0	-1.0
chr21	46663156	46663381	ENSG00000160310.17|PRMT2|CSTF2T|CSTF2T	923	+	5.7192025	1.1155146	-1.0	-1.0
chr21	46662266	46662531	ENSG00000160310.17|PRMT2|CSTF2T|CSTF2T	937	+	3.831762	1.199047	-1.0	-1.0
chr21	46663669	46663874	ENSG00000160310.17|PRMT2|CSTF2T|CSTF2T	901	+	4.830894	1.0043089	-1.0	-1.0
chr21	46650123	46650518	ENSG00000160310.17|PRMT2|CSTF2T|CSTF2T	940	+	4.1399536	1.2199409	-1.0	-1.0
chr21	46661632	46661927	ENSG00000160310.17|PRMT2|CSTF2T|CSTF2T	958	+	4.603542	1.3741089	-1.0	-1.0
chr21	46650568	46651805	ENSG00000160310.17|PRMT2|CSTF2T|CSTF2T	966	+	3.8448484	1.4729902	-1.0	-1.0
chr21	46660570	46660740	ENSG00000160310.17|PRMT2|CSTF2T|CSTF2T	901	+	4.513335	1.0043089	-1.0	-1.0
chr21	46662856	46663026	ENSG00000160310.17|PRMT2|CSTF2T|CSTF2T	901	+	3.9052129	1.0043089	-1.0	-1.0
chr21	46641795	46641895	ENSG00000160310.17|PRMT2|CSTF2T|CSTF2T	901	+	2.9412303	1.0043089	-1.0	-1.0
chr21	46649993	46650118	ENSG00000160310.17|PRMT2|CSTF2T|CSTF2T	901	+	2.9792356	1.0043089	-1.0	-1.0
chr21	46649379	46649499	ENSG00000160310.17|PRMT2|CSTF2T|CSTF2T	901	+	4.5060687	1.0043089	-1.0	-1.0
chr21	46661986	46662266	ENSG00000160310.17|PRMT2|CSTF2T|CSTF2T	978	+	5.6528807	1.6592208	-1.0	-1.0
chr22	15815014	15815219	ENSG00000206195.10|DUXAP8|CSTF2T|CSTF2T	957	+	6.013895	1.3631438	-1.0	-1.0
chr22	15821245	15821350	ENSG00000206195.10|DUXAP8|CSTF2T|CSTF2T	908	+	2.5010667	1.0385574	-1.0	-1.0
chr22	15820370	15820470	ENSG00000206195.10|DUXAP8|CSTF2T|CSTF2T	901	+	4.5060687	1.0043089	-1.0	-1.0
chr22	15816526	15816656	ENSG00000206195.10|DUXAP8|CSTF2T|CSTF2T	920	+	3.5162497	1.0993956	-1.0	-1.0
chr22	15821995	15822270	ENSG00000206195.10|DUXAP8|CSTF2T|CSTF2T	946	+	5.802385	1.265865	-1.0	-1.0
chr22	15816676	15816776	ENSG00000206195.10|DUXAP8|CSTF2T|CSTF2T	901	+	5.1819615	1.0043089	-1.0	-1.0
chr22	15821425	15821645	ENSG00000206195.10|DUXAP8|CSTF2T|CSTF2T	939	+	3.3168473	1.211281	-1.0	-1.0
chr22	15818361	15818476	ENSG00000206195.10|DUXAP8|CSTF2T|CSTF2T	901	+	2.7618928	1.0043089	-1.0	-1.0
chr22	15820030	15820150	ENSG00000206195.10|DUXAP8|CSTF2T|CSTF2T	901	+	2.959331	1.0043089	-1.0	-1.0
chr22	15820220	15820360	ENSG00000206195.10|DUXAP8|CSTF2T|CSTF2T	901	+	4.722391	1.0043089	-1.0	-1.0
chr22	15821080	15821240	ENSG00000206195.10|DUXAP8|CSTF2T|CSTF2T	901	+	5.481091	1.0043089	-1.0	-1.0
chr22	15818111	15818211	ENSG00000206195.10|DUXAP8|CSTF2T|CSTF2T	901	+	4.5254235	1.0043089	-1.0	-1.0
chr22	15854556	15854676	ENSG00000223875.2|NBEAP3|CSTF2T|CSTF2T	901	+	3.9234943	1.0043089	-1.0	-1.0
chr22	15854056	15854276	ENSG00000223875.2|NBEAP3|CSTF2T|CSTF2T	985	+	5.444708	1.8340268	-1.0	-1.0
chr22	17085229	17085494	ENSG00000177663.13|IL17RA|CSTF2T|CSTF2T	901	+	5.4960804	1.0043089	-1.0	-1.0
chr22	17085804	17085909	ENSG00000177663.13|IL17RA|CSTF2T|CSTF2T	901	+	5.3767257	1.0043089	-1.0	-1.0
chr22	17087209	17087309	ENSG00000177663.13|IL17RA|CSTF2T|CSTF2T	901	+	5.2174063	1.0043089	-1.0	-1.0
chr22	17086804	17086934	ENSG00000177663.13|IL17RA|CSTF2T|CSTF2T	901	+	4.518994	1.0043089	-1.0	-1.0
chr22	17103742	17103872	ENSG00000177663.13|IL17RA|CSTF2T|CSTF2T	901	+	4.8625593	1.0043089	-1.0	-1.0
chr22	17104532	17104642	ENSG00000177663.13|IL17RA|CSTF2T|CSTF2T	901	+	4.5254235	1.0043089	-1.0	-1.0
chr22	17085499	17085799	ENSG00000177663.13|IL17RA|CSTF2T|CSTF2T	944	+	5.1481752	1.2510028	-1.0	-1.0
chr22	17104412	17104512	ENSG00000177663.13|IL17RA|CSTF2T|CSTF2T	901	+	4.515779	1.0043089	-1.0	-1.0
chr22	17086119	17086249	ENSG00000177663.13|IL17RA|CSTF2T|CSTF2T	901	+	5.475897	1.0043089	-1.0	-1.0
chr22	17753984	17754139	ENSG00000015475.18|BID|CSTF2T|CSTF2T	901	-	4.5173645	1.0043089	-1.0	-1.0
chr22	17771979	17773544	ENSG00000015475.18|BID|CSTF2T|CSTF2T	971	-	5.039659	1.5445166	-1.0	-1.0
chr22	17766034	17766134	ENSG00000015475.18|BID|CSTF2T|CSTF2T	901	-	4.515779	1.0043089	-1.0	-1.0
chr22	17770729	17771139	ENSG00000015475.18|BID|CSTF2T|CSTF2T	922	-	5.388412	1.1080465	-1.0	-1.0
chr22	17751894	17752069	ENSG00000015475.18|BID|CSTF2T|CSTF2T	901	-	5.6409864	1.0043089	-1.0	-1.0
chr22	17742329	17742529	ENSG00000015475.18|BID|CSTF2T|CSTF2T	901	-	5.153232	1.0043089	-1.0	-1.0
chr22	17752684	17752784	ENSG00000015475.18|BID|CSTF2T|CSTF2T	901	-	4.5060687	1.0043089	-1.0	-1.0
chr22	17770334	17770489	ENSG00000015475.18|BID|CSTF2T|CSTF2T	901	-	4.393352	1.0043089	-1.0	-1.0
chr22	17749768	17749868	ENSG00000015475.18|BID|CSTF2T|CSTF2T	901	-	4.4962497	1.0043089	-1.0	-1.0
chr22	17750219	17750399	ENSG00000015475.18|BID|CSTF2T|CSTF2T	901	-	4.6034746	1.0043089	-1.0	-1.0
chr22	17771804	17771964	ENSG00000015475.18|BID|CSTF2T|CSTF2T	901	-	3.0060542	1.0043089	-1.0	-1.0
chr22	17771309	17771739	ENSG00000015475.18|BID|CSTF2T|CSTF2T	943	-	5.776726	1.2474798	-1.0	-1.0
chr22	17754369	17754469	ENSG00000015475.18|BID|CSTF2T|CSTF2T	901	-	4.4962497	1.0043089	-1.0	-1.0
chr22	17754579	17754774	ENSG00000015475.18|BID|CSTF2T|CSTF2T	901	-	5.052637	1.0043089	-1.0	-1.0
chr22	17774042	17774157	ENSG00000015475.18|BID|CSTF2T|CSTF2T	981	-	6.480254	1.719816	-1.0	-1.0
chr22	17773609	17774042	ENSG00000015475.18|BID|CSTF2T|CSTF2T	964	-	4.5826626	1.4408092	-1.0	-1.0
chr22	17769149	17769489	ENSG00000015475.18|BID|CSTF2T|CSTF2T	901	-	3.72964	1.0043089	-1.0	-1.0
chr22	17769799	17770149	ENSG00000015475.18|BID|CSTF2T|CSTF2T	948	-	4.4632072	1.2814577	-1.0	-1.0
chr22	17769494	17769789	ENSG00000015475.18|BID|CSTF2T|CSTF2T	908	-	4.713131	1.0364162	-1.0	-1.0
chr22	17753244	17753344	ENSG00000015475.18|BID|CSTF2T|CSTF2T	901	-	4.515779	1.0043089	-1.0	-1.0
chr22	17774167	17774380	ENSG00000015475.18|BID|CSTF2T|CSTF2T	939	-	5.2953105	1.2146734	-1.0	-1.0
chr22	17739663	17739813	ENSG00000015475.18|BID|CSTF2T|CSTF2T	901	-	4.5060687	1.0043089	-1.0	-1.0
chr22	17778411	17778551	ENSG00000269220.1|LINC00528|CSTF2T|CSTF2T	901	+	4.5254235	1.0043089	-1.0	-1.0
chr22	17778731	17778881	ENSG00000269220.1|LINC00528|CSTF2T|CSTF2T	901	+	4.518994	1.0043089	-1.0	-1.0
chr22	17791401	17791501	ENSG00000243156.7|MICAL3|CSTF2T|CSTF2T	901	-	4.5254235	1.0043089	-1.0	-1.0
chr22	17802729	17802829	ENSG00000243156.7|MICAL3|CSTF2T|CSTF2T	901	-	4.515779	1.0043089	-1.0	-1.0
chr22	17944821	17944921	ENSG00000243156.7|MICAL3|CSTF2T|CSTF2T	901	-	4.5254235	1.0043089	-1.0	-1.0
chr22	17947091	17947241	ENSG00000243156.7|MICAL3|CSTF2T|CSTF2T	901	-	5.219827	1.0043089	-1.0	-1.0
chr22	17791732	17791832	ENSG00000243156.7|MICAL3|CSTF2T|CSTF2T	901	-	4.5060687	1.0043089	-1.0	-1.0
chr22	17945056	17945171	ENSG00000243156.7|MICAL3|CSTF2T|CSTF2T	901	-	4.515779	1.0043089	-1.0	-1.0
chr22	17963481	17963596	ENSG00000243156.7|MICAL3|CSTF2T|CSTF2T	901	-	4.4962497	1.0043089	-1.0	-1.0
chr22	17792062	17792197	ENSG00000243156.7|MICAL3|CSTF2T|CSTF2T	901	-	4.518994	1.0043089	-1.0	-1.0
chr22	17805296	17805396	ENSG00000243156.7|MICAL3|CSTF2T|CSTF2T	901	-	4.515779	1.0043089	-1.0	-1.0
chr22	17968496	17968596	ENSG00000243156.7|MICAL3|CSTF2T|CSTF2T	901	-	4.5060687	1.0043089	-1.0	-1.0
chr22	17877297	17877677	ENSG00000243156.7|MICAL3|CSTF2T|CSTF2T	974	-	3.9218247	1.5813409	-1.0	-1.0
chr22	17796664	17796779	ENSG00000243156.7|MICAL3|CSTF2T|CSTF2T	901	-	4.4962497	1.0043089	-1.0	-1.0
chr22	17791842	17791982	ENSG00000243156.7|MICAL3|CSTF2T|CSTF2T	901	-	4.515779	1.0043089	-1.0	-1.0
chr22	17983151	17983311	ENSG00000243156.7|MICAL3|CSTF2T|CSTF2T	901	-	4.514557	1.0043089	-1.0	-1.0
chr22	18000406	18000601	ENSG00000243156.7|MICAL3|CSTF2T|CSTF2T	901	-	5.3430777	1.0043089	-1.0	-1.0
chr22	17945426	17945526	ENSG00000243156.7|MICAL3|CSTF2T|CSTF2T	901	-	4.5254235	1.0043089	-1.0	-1.0
chr22	17815141	17815251	ENSG00000243156.7|MICAL3|CSTF2T|CSTF2T	901	-	4.515779	1.0043089	-1.0	-1.0
chr22	17804276	17804381	ENSG00000243156.7|MICAL3|CSTF2T|CSTF2T	901	-	5.326858	1.0043089	-1.0	-1.0
chr22	17808201	17808381	ENSG00000243156.7|MICAL3|CSTF2T|CSTF2T	901	-	5.201845	1.0043089	-1.0	-1.0
chr22	17818775	17818915	ENSG00000243156.7|MICAL3|CSTF2T|CSTF2T	901	-	3.9826365	1.0043089	-1.0	-1.0
chr22	17966261	17966411	ENSG00000243156.7|MICAL3|CSTF2T|CSTF2T	901	-	4.5060687	1.0043089	-1.0	-1.0
chr22	17883043	17883143	ENSG00000243156.7|MICAL3|CSTF2T|CSTF2T	901	-	4.5254235	1.0043089	-1.0	-1.0
chr22	17797869	17798004	ENSG00000243156.7|MICAL3|CSTF2T|CSTF2T	901	-	4.5125422	1.0043089	-1.0	-1.0
chr22	17792447	17792597	ENSG00000243156.7|MICAL3|CSTF2T|CSTF2T	901	-	5.8465104	1.0043089	-1.0	-1.0
chr22	17807611	17807766	ENSG00000243156.7|MICAL3|CSTF2T|CSTF2T	901	-	5.235115	1.0043089	-1.0	-1.0
chr22	17993521	17993661	ENSG00000243156.7|MICAL3|CSTF2T|CSTF2T	901	-	4.515779	1.0043089	-1.0	-1.0
chr22	17814606	17814706	ENSG00000243156.7|MICAL3|CSTF2T|CSTF2T	901	-	4.4962497	1.0043089	-1.0	-1.0
chr22	17857102	17857202	ENSG00000243156.7|MICAL3|CSTF2T|CSTF2T	901	-	4.5060687	1.0043089	-1.0	-1.0
chr22	18001190	18001375	ENSG00000243156.7|MICAL3|CSTF2T|CSTF2T	932	-	3.7140064	1.1646159	-1.0	-1.0
chr22	17833417	17833527	ENSG00000243156.7|MICAL3|CSTF2T|CSTF2T	901	-	4.5060687	1.0043089	-1.0	-1.0
chr22	17826871	17826996	ENSG00000243156.7|MICAL3|CSTF2T|CSTF2T	901	-	2.7969632	1.0043089	-1.0	-1.0
chr22	17804746	17804846	ENSG00000243156.7|MICAL3|CSTF2T|CSTF2T	901	-	5.1759486	1.0043089	-1.0	-1.0
chr22	17795264	17795364	ENSG00000243156.7|MICAL3|CSTF2T|CSTF2T	901	-	4.5060687	1.0043089	-1.0	-1.0
chr22	17828016	17828121	ENSG00000243156.7|MICAL3|CSTF2T|CSTF2T	901	-	5.2616916	1.0043089	-1.0	-1.0
chr22	17919136	17919261	ENSG00000243156.7|MICAL3|CSTF2T|CSTF2T	901	-	4.4962497	1.0043089	-1.0	-1.0
chr22	17947246	17947351	ENSG00000243156.7|MICAL3|CSTF2T|CSTF2T	901	-	4.515779	1.0043089	-1.0	-1.0
chr22	18000606	18000781	ENSG00000243156.7|MICAL3|CSTF2T|CSTF2T	910	-	3.378441	1.0445998	-1.0	-1.0
chr22	17833027	17833157	ENSG00000243156.7|MICAL3|CSTF2T|CSTF2T	901	-	4.515779	1.0043089	-1.0	-1.0
chr22	17803871	17803996	ENSG00000243156.7|MICAL3|CSTF2T|CSTF2T	901	-	4.4962497	1.0043089	-1.0	-1.0
chr22	17822285	17822390	ENSG00000243156.7|MICAL3|CSTF2T|CSTF2T	901	-	4.515779	1.0043089	-1.0	-1.0
chr22	17831596	17831701	ENSG00000243156.7|MICAL3|CSTF2T|CSTF2T	901	-	4.5254235	1.0043089	-1.0	-1.0
chr22	17876582	17876787	ENSG00000243156.7|MICAL3|CSTF2T|CSTF2T	965	-	4.5582705	1.4547547	-1.0	-1.0
chr22	17952281	17952381	ENSG00000243156.7|MICAL3|CSTF2T|CSTF2T	901	-	4.4962497	1.0043089	-1.0	-1.0
chr22	17984111	17984236	ENSG00000243156.7|MICAL3|CSTF2T|CSTF2T	901	-	5.1146398	1.0043089	-1.0	-1.0
chr22	18000786	18000921	ENSG00000243156.7|MICAL3|CSTF2T|CSTF2T	901	-	5.798972	1.0043089	-1.0	-1.0
chr22	17793112	17793212	ENSG00000243156.7|MICAL3|CSTF2T|CSTF2T	901	-	4.515779	1.0043089	-1.0	-1.0
chr22	17864677	17864812	ENSG00000243156.7|MICAL3|CSTF2T|CSTF2T	901	-	5.380452	1.0043089	-1.0	-1.0
chr22	17792742	17792917	ENSG00000243156.7|MICAL3|CSTF2T|CSTF2T	901	-	3.8250284	1.0043089	-1.0	-1.0
chr22	17807821	17807921	ENSG00000243156.7|MICAL3|CSTF2T|CSTF2T	901	-	4.5254235	1.0043089	-1.0	-1.0
chr22	17795469	17795644	ENSG00000243156.7|MICAL3|CSTF2T|CSTF2T	901	-	5.2243824	1.0043089	-1.0	-1.0
chr22	17825355	17825530	ENSG00000243156.7|MICAL3|CSTF2T|CSTF2T	904	-	3.5705996	1.0185406	-1.0	-1.0
chr22	17825675	17825850	ENSG00000243156.7|MICAL3|CSTF2T|CSTF2T	901	-	5.194031	1.0043089	-1.0	-1.0
chr22	17846637	17846792	ENSG00000243156.7|MICAL3|CSTF2T|CSTF2T	901	-	4.501159	1.0043089	-1.0	-1.0
chr22	17873289	17873394	ENSG00000243156.7|MICAL3|CSTF2T|CSTF2T	901	-	4.5254235	1.0043089	-1.0	-1.0
chr22	17827006	17827206	ENSG00000243156.7|MICAL3|CSTF2T|CSTF2T	901	-	5.3269043	1.0043089	-1.0	-1.0
chr22	17791401	17791501	ENSG00000093100.13|AC016026.1|CSTF2T|CSTF2T	901	-	4.5254235	1.0043089	-1.0	-1.0
chr22	17797866	17798001	ENSG00000093100.13|AC016026.1|CSTF2T|CSTF2T	901	-	4.5125422	1.0043089	-1.0	-1.0
chr22	17791841	17791981	ENSG00000093100.13|AC016026.1|CSTF2T|CSTF2T	901	-	4.515779	1.0043089	-1.0	-1.0
chr22	17795471	17795646	ENSG00000093100.13|AC016026.1|CSTF2T|CSTF2T	901	-	5.2110167	1.0043089	-1.0	-1.0
chr22	17805296	17805396	ENSG00000093100.13|AC016026.1|CSTF2T|CSTF2T	901	-	4.515779	1.0043089	-1.0	-1.0
chr22	17802731	17802831	ENSG00000093100.13|AC016026.1|CSTF2T|CSTF2T	901	-	4.515779	1.0043089	-1.0	-1.0
chr22	17791731	17791831	ENSG00000093100.13|AC016026.1|CSTF2T|CSTF2T	901	-	4.5060687	1.0043089	-1.0	-1.0
chr22	17796661	17796781	ENSG00000093100.13|AC016026.1|CSTF2T|CSTF2T	901	-	4.4962497	1.0043089	-1.0	-1.0
chr22	17792446	17792596	ENSG00000093100.13|AC016026.1|CSTF2T|CSTF2T	901	-	5.8407884	1.0060811	-1.0	-1.0
chr22	17804276	17804381	ENSG00000093100.13|AC016026.1|CSTF2T|CSTF2T	901	-	5.326858	1.0043089	-1.0	-1.0
chr22	17795261	17795361	ENSG00000093100.13|AC016026.1|CSTF2T|CSTF2T	901	-	4.5060687	1.0043089	-1.0	-1.0
chr22	17808201	17808381	ENSG00000093100.13|AC016026.1|CSTF2T|CSTF2T	901	-	5.201845	1.0043089	-1.0	-1.0
chr22	17807611	17807766	ENSG00000093100.13|AC016026.1|CSTF2T|CSTF2T	901	-	5.235115	1.0043089	-1.0	-1.0
chr22	17792741	17792916	ENSG00000093100.13|AC016026.1|CSTF2T|CSTF2T	901	-	3.8162608	1.0043089	-1.0	-1.0
chr22	17804746	17804846	ENSG00000093100.13|AC016026.1|CSTF2T|CSTF2T	901	-	5.1759486	1.0043089	-1.0	-1.0
chr22	17793111	17793211	ENSG00000093100.13|AC016026.1|CSTF2T|CSTF2T	901	-	4.515779	1.0043089	-1.0	-1.0
chr22	17803871	17803996	ENSG00000093100.13|AC016026.1|CSTF2T|CSTF2T	901	-	4.4962497	1.0043089	-1.0	-1.0
chr22	17807821	17807921	ENSG00000093100.13|AC016026.1|CSTF2T|CSTF2T	901	-	4.5254235	1.0043089	-1.0	-1.0
chr22	17792061	17792196	ENSG00000093100.13|AC016026.1|CSTF2T|CSTF2T	901	-	4.518994	1.0043089	-1.0	-1.0
chr22	17983204	17983287	ENSG00000235445.1|AC016027.3|CSTF2T|CSTF2T	901	-	4.515779	1.0043089	-1.0	-1.0
chr22	18089081	18089191	ENSG00000215193.12|PEX26|CSTF2T|CSTF2T	901	+	4.4962497	1.0043089	-1.0	-1.0
chr22	18111071	18111341	ENSG00000215193.12|PEX26|CSTF2T|CSTF2T	901	+	4.5777526	1.0043089	-1.0	-1.0
chr22	18110911	18111031	ENSG00000215193.12|PEX26|CSTF2T|CSTF2T	901	+	5.286907	1.0043089	-1.0	-1.0
chr22	18110591	18110871	ENSG00000215193.12|PEX26|CSTF2T|CSTF2T	901	+	4.836661	1.0043089	-1.0	-1.0
chr22	18091931	18092041	ENSG00000215193.12|PEX26|CSTF2T|CSTF2T	901	+	4.5222087	1.0043089	-1.0	-1.0
chr22	18090786	18090961	ENSG00000215193.12|PEX26|CSTF2T|CSTF2T	901	+	3.0475512	1.0043089	-1.0	-1.0
chr22	18110913	18111058	ENSG00000183785.14|TUBA8|CSTF2T|CSTF2T	901	+	5.2883763	1.0043089	-1.0	-1.0
chr22	18111108	18111338	ENSG00000183785.14|TUBA8|CSTF2T|CSTF2T	901	+	4.602206	1.0043089	-1.0	-1.0
chr22	18110696	18110868	ENSG00000183785.14|TUBA8|CSTF2T|CSTF2T	901	+	5.0593834	1.0043089	-1.0	-1.0
chr22	18121388	18121493	ENSG00000280007.1|AC008079.2|CSTF2T|CSTF2T	901	-	4.515779	1.0043089	-1.0	-1.0
chr22	18130883	18131038	ENSG00000280007.1|AC008079.2|CSTF2T|CSTF2T	901	-	4.510924	1.0043089	-1.0	-1.0
chr22	18119988	18120113	ENSG00000280007.1|AC008079.2|CSTF2T|CSTF2T	901	-	4.515779	1.0043089	-1.0	-1.0
chr22	18130608	18130783	ENSG00000280007.1|AC008079.2|CSTF2T|CSTF2T	901	-	5.2789454	1.0043089	-1.0	-1.0
chr22	18556713	18556813	ENSG00000274602.4|PI4KAP1|CSTF2T|CSTF2T	901	-	5.205573	1.0043089	-1.0	-1.0
chr22	18554188	18554318	ENSG00000274602.4|PI4KAP1|CSTF2T|CSTF2T	901	-	2.8447013	1.0043089	-1.0	-1.0
chr22	18549608	18549708	ENSG00000274602.4|PI4KAP1|CSTF2T|CSTF2T	901	-	4.5060687	1.0043089	-1.0	-1.0
chr22	18554453	18554678	ENSG00000274602.4|PI4KAP1|CSTF2T|CSTF2T	937	-	4.3956285	1.1988902	-1.0	-1.0
chr22	18557018	18557248	ENSG00000274602.4|PI4KAP1|CSTF2T|CSTF2T	957	-	4.422014	1.3709594	-1.0	-1.0
chr22	18573868	18574138	ENSG00000274602.4|PI4KAP1|CSTF2T|CSTF2T	957	-	3.2737794	1.3681495	-1.0	-1.0
chr22	18556413	18556598	ENSG00000274602.4|PI4KAP1|CSTF2T|CSTF2T	934	-	3.7608042	1.1787186	-1.0	-1.0
chr22	18570788	18570893	ENSG00000274602.4|PI4KAP1|CSTF2T|CSTF2T	901	-	4.5060687	1.0043089	-1.0	-1.0
chr22	18577285	18577460	ENSG00000274602.4|PI4KAP1|CSTF2T|CSTF2T	901	-	3.878211	1.0043089	-1.0	-1.0
chr22	18552698	18552958	ENSG00000274602.4|PI4KAP1|CSTF2T|CSTF2T	940	-	3.8629112	1.2199296	-1.0	-1.0
chr22	18571148	18571428	ENSG00000274602.4|PI4KAP1|CSTF2T|CSTF2T	949	-	4.672971	1.2911863	-1.0	-1.0
chr22	18571643	18571778	ENSG00000274602.4|PI4KAP1|CSTF2T|CSTF2T	901	-	4.4962497	1.0043089	-1.0	-1.0
chr22	19062415	19062520	ENSG00000070413.19|DGCR2|CSTF2T|CSTF2T	901	-	4.515779	1.0043089	-1.0	-1.0
chr22	19121915	19122115	ENSG00000070413.19|DGCR2|CSTF2T|CSTF2T	935	-	3.2881093	1.1870877	-1.0	-1.0
chr22	19106700	19106805	ENSG00000070413.19|DGCR2|CSTF2T|CSTF2T	901	-	4.5254235	1.0043089	-1.0	-1.0
chr22	19058912	19059072	ENSG00000070413.19|DGCR2|CSTF2T|CSTF2T	901	-	4.5093055	1.0043089	-1.0	-1.0
chr22	19041327	19041522	ENSG00000070413.19|DGCR2|CSTF2T|CSTF2T	901	-	5.170905	1.0043089	-1.0	-1.0
chr22	19042284	19042384	ENSG00000070413.19|DGCR2|CSTF2T|CSTF2T	901	-	4.515779	1.0043089	-1.0	-1.0
chr22	19115855	19115955	ENSG00000070413.19|DGCR2|CSTF2T|CSTF2T	901	-	4.4962497	1.0043089	-1.0	-1.0
chr22	19036961	19037076	ENSG00000070413.19|DGCR2|CSTF2T|CSTF2T	901	-	4.096833	1.0043089	-1.0	-1.0
chr22	19058302	19058412	ENSG00000070413.19|DGCR2|CSTF2T|CSTF2T	901	-	5.449836	1.0043089	-1.0	-1.0
chr22	19115215	19115575	ENSG00000070413.19|DGCR2|CSTF2T|CSTF2T	930	-	3.7707336	1.1558818	-1.0	-1.0
chr22	19062235	19062360	ENSG00000070413.19|DGCR2|CSTF2T|CSTF2T	901	-	5.334122	1.0043089	-1.0	-1.0
chr22	19038406	19038506	ENSG00000070413.19|DGCR2|CSTF2T|CSTF2T	901	-	3.601046	1.0043089	-1.0	-1.0
chr22	19040341	19040471	ENSG00000070413.19|DGCR2|CSTF2T|CSTF2T	901	-	4.5254235	1.0043089	-1.0	-1.0
chr22	19039261	19039371	ENSG00000070413.19|DGCR2|CSTF2T|CSTF2T	901	-	4.5060687	1.0043089	-1.0	-1.0
chr22	19043789	19043899	ENSG00000070413.19|DGCR2|CSTF2T|CSTF2T	901	-	4.4962497	1.0043089	-1.0	-1.0
chr22	19057942	19058052	ENSG00000070413.19|DGCR2|CSTF2T|CSTF2T	901	-	4.515746	1.0043089	-1.0	-1.0
chr22	19059792	19059897	ENSG00000070413.19|DGCR2|CSTF2T|CSTF2T	931	-	3.901306	1.1603007	-1.0	-1.0
chr22	19061975	19062075	ENSG00000070413.19|DGCR2|CSTF2T|CSTF2T	901	-	4.515779	1.0043089	-1.0	-1.0
chr22	19118905	19119005	ENSG00000070413.19|DGCR2|CSTF2T|CSTF2T	901	-	4.515779	1.0043089	-1.0	-1.0
chr22	19105745	19106160	ENSG00000070413.19|DGCR2|CSTF2T|CSTF2T	926	-	4.5401235	1.1327395	-1.0	-1.0
chr22	19059542	19059722	ENSG00000070413.19|DGCR2|CSTF2T|CSTF2T	921	-	4.2715387	1.1003698	-1.0	-1.0
chr22	19060182	19060287	ENSG00000070413.19|DGCR2|CSTF2T|CSTF2T	901	-	2.8083534	1.0043089	-1.0	-1.0
chr22	19059392	19059522	ENSG00000070413.19|DGCR2|CSTF2T|CSTF2T	901	-	3.4597602	1.0043089	-1.0	-1.0
chr22	19172449	19172674	ENSG00000260924.2|LINC01311|CSTF2T|CSTF2T	910	+	4.2424483	1.0469483	-1.0	-1.0
chr22	19172344	19172444	ENSG00000260924.2|LINC01311|CSTF2T|CSTF2T	901	+	5.205573	1.0043089	-1.0	-1.0
chr22	19172084	19172184	ENSG00000260924.2|LINC01311|CSTF2T|CSTF2T	901	+	4.5254235	1.0043089	-1.0	-1.0
chr22	19203473	19203813	ENSG00000070371.15|CLTCL1|CSTF2T|CSTF2T	946	-	5.743863	1.2650468	-1.0	-1.0
chr22	19201533	19201843	ENSG00000070371.15|CLTCL1|CSTF2T|CSTF2T	946	-	4.5848937	1.2650776	-1.0	-1.0
chr22	19204723	19204913	ENSG00000070371.15|CLTCL1|CSTF2T|CSTF2T	901	-	4.967081	1.0043089	-1.0	-1.0
chr22	19202823	19203033	ENSG00000070371.15|CLTCL1|CSTF2T|CSTF2T	929	-	5.7595897	1.1508429	-1.0	-1.0
chr22	19204228	19204493	ENSG00000070371.15|CLTCL1|CSTF2T|CSTF2T	901	-	5.435566	1.0043089	-1.0	-1.0
chr22	19184580	19184730	ENSG00000070371.15|CLTCL1|CSTF2T|CSTF2T	901	-	4.511463	1.0043089	-1.0	-1.0
chr22	19201983	19202253	ENSG00000070371.15|CLTCL1|CSTF2T|CSTF2T	951	-	5.610342	1.3101794	-1.0	-1.0
chr22	19185791	19185901	ENSG00000070371.15|CLTCL1|CSTF2T|CSTF2T	901	-	4.515779	1.0043089	-1.0	-1.0
chr22	19180533	19180683	ENSG00000070371.15|CLTCL1|CSTF2T|CSTF2T	901	-	4.5060687	1.0043089	-1.0	-1.0
chr22	19202253	19202783	ENSG00000070371.15|CLTCL1|CSTF2T|CSTF2T	985	-	6.4963503	1.83009	-1.0	-1.0
chr22	19431968	19432073	ENSG00000100084.14|HIRA|CSTF2T|CSTF2T	901	-	4.4962497	1.0043089	-1.0	-1.0
chr22	19431808	19431913	ENSG00000100084.14|HIRA|CSTF2T|CSTF2T	901	-	5.227459	1.0043089	-1.0	-1.0
chr22	19431328	19431439	ENSG00000100084.14|HIRA|CSTF2T|CSTF2T	905	-	2.4666202	1.0225089	-1.0	-1.0
chr22	19431444	19431733	ENSG00000100084.14|HIRA|CSTF2T|CSTF2T	964	-	3.2120116	1.439402	-1.0	-1.0
chr22	19430428	19430538	ENSG00000100084.14|HIRA|CSTF2T|CSTF2T	901	-	4.515779	1.0043089	-1.0	-1.0
chr22	19440758	19440908	ENSG00000100084.14|HIRA|CSTF2T|CSTF2T	901	-	4.503614	1.0043089	-1.0	-1.0
chr22	19423198	19423298	ENSG00000100084.14|HIRA|CSTF2T|CSTF2T	901	-	4.4962497	1.0043089	-1.0	-1.0
chr22	19432228	19432388	ENSG00000100084.14|HIRA|CSTF2T|CSTF2T	901	-	4.5206013	1.0043089	-1.0	-1.0
chr22	19447263	19447377	ENSG00000100084.14|HIRA|CSTF2T|CSTF2T	901	-	5.3056564	1.0043089	-1.0	-1.0
chr22	19444338	19444573	ENSG00000100084.14|HIRA|CSTF2T|CSTF2T	901	-	4.268775	1.0043089	-1.0	-1.0
chr22	19430873	19430978	ENSG00000100084.14|HIRA|CSTF2T|CSTF2T	901	-	2.589881	1.0043089	-1.0	-1.0
chr22	19430713	19430818	ENSG00000100084.14|HIRA|CSTF2T|CSTF2T	901	-	5.3238792	1.0043089	-1.0	-1.0
chr22	19446488	19446688	ENSG00000100084.14|HIRA|CSTF2T|CSTF2T	901	-	4.5084963	1.0043089	-1.0	-1.0
chr22	19431968	19432073	ENSG00000242259.8|C22orf39|CSTF2T|CSTF2T	901	-	4.4962497	1.0043089	-1.0	-1.0
chr22	19444400	19444560	ENSG00000242259.8|C22orf39|CSTF2T|CSTF2T	901	-	4.1149883	1.0043089	-1.0	-1.0
chr22	19430428	19430538	ENSG00000242259.8|C22orf39|CSTF2T|CSTF2T	901	-	4.515779	1.0043089	-1.0	-1.0
chr22	19446490	19446685	ENSG00000242259.8|C22orf39|CSTF2T|CSTF2T	901	-	4.5093055	1.0043089	-1.0	-1.0
chr22	19423198	19423298	ENSG00000242259.8|C22orf39|CSTF2T|CSTF2T	901	-	4.4962497	1.0043089	-1.0	-1.0
chr22	19431328	19431913	ENSG00000242259.8|C22orf39|CSTF2T|CSTF2T	948	-	3.1956477	1.2871637	-1.0	-1.0
chr22	19432228	19432388	ENSG00000242259.8|C22orf39|CSTF2T|CSTF2T	901	-	4.5206013	1.0043089	-1.0	-1.0
chr22	19440758	19440868	ENSG00000242259.8|C22orf39|CSTF2T|CSTF2T	901	-	4.5060687	1.0043089	-1.0	-1.0
chr22	19447260	19447375	ENSG00000242259.8|C22orf39|CSTF2T|CSTF2T	901	-	5.3056564	1.0043089	-1.0	-1.0
chr22	19430873	19430978	ENSG00000242259.8|C22orf39|CSTF2T|CSTF2T	901	-	2.589881	1.0043089	-1.0	-1.0
chr22	19430713	19430818	ENSG00000242259.8|C22orf39|CSTF2T|CSTF2T	901	-	5.3238792	1.0043089	-1.0	-1.0
chr22	19520114	19520234	ENSG00000093009.9|CDC45|CSTF2T|CSTF2T	901	+	4.4962497	1.0043089	-1.0	-1.0
chr22	19516228	19516328	ENSG00000093009.9|CDC45|CSTF2T|CSTF2T	901	+	4.5060687	1.0043089	-1.0	-1.0
chr22	19506296	19506396	ENSG00000093009.9|CDC45|CSTF2T|CSTF2T	901	+	4.4962497	1.0043089	-1.0	-1.0
chr22	19851125	19851225	ENSG00000185838.13|GNB1L|CSTF2T|CSTF2T	901	-	2.7855687	1.0043089	-1.0	-1.0
chr22	19822960	19823145	ENSG00000185838.13|GNB1L|CSTF2T|CSTF2T	901	-	4.8518443	1.0043089	-1.0	-1.0
chr22	19811637	19811807	ENSG00000185838.13|GNB1L|CSTF2T|CSTF2T	901	-	5.519684	1.0043089	-1.0	-1.0
chr22	19854220	19854442	ENSG00000185838.13|GNB1L|CSTF2T|CSTF2T	916	-	3.1618814	1.077451	-1.0	-1.0
chr22	19800020	19800175	ENSG00000185838.13|GNB1L|CSTF2T|CSTF2T	901	-	5.0824156	1.0043089	-1.0	-1.0
chr22	19821720	19821970	ENSG00000185838.13|GNB1L|CSTF2T|CSTF2T	901	-	4.5167303	1.0043089	-1.0	-1.0
chr22	19816142	19816307	ENSG00000185838.13|GNB1L|CSTF2T|CSTF2T	901	-	4.521566	1.0043089	-1.0	-1.0
chr22	19800440	19800560	ENSG00000185838.13|GNB1L|CSTF2T|CSTF2T	901	-	4.5254235	1.0043089	-1.0	-1.0
chr22	19787158	19787503	ENSG00000185838.13|GNB1L|CSTF2T|CSTF2T	901	-	4.9536734	1.0043089	-1.0	-1.0
chr22	19801785	19801945	ENSG00000185838.13|GNB1L|CSTF2T|CSTF2T	901	-	4.5173864	1.0043089	-1.0	-1.0
chr22	19844065	19844175	ENSG00000185838.13|GNB1L|CSTF2T|CSTF2T	901	-	4.515779	1.0043089	-1.0	-1.0
chr22	19852925	19853835	ENSG00000185838.13|GNB1L|CSTF2T|CSTF2T	948	-	4.236092	1.285436	-1.0	-1.0
chr22	19849580	19849680	ENSG00000185838.13|GNB1L|CSTF2T|CSTF2T	901	-	4.5060687	1.0043089	-1.0	-1.0
chr22	19807752	19807857	ENSG00000185838.13|GNB1L|CSTF2T|CSTF2T	901	-	4.515779	1.0043089	-1.0	-1.0
chr22	19801230	19801405	ENSG00000185838.13|GNB1L|CSTF2T|CSTF2T	901	-	4.518994	1.0043089	-1.0	-1.0
chr22	19844270	19844370	ENSG00000185838.13|GNB1L|CSTF2T|CSTF2T	901	-	5.205573	1.0043089	-1.0	-1.0
chr22	19853840	19853985	ENSG00000185838.13|GNB1L|CSTF2T|CSTF2T	906	-	3.6065063	1.0264711	-1.0	-1.0
chr22	19854010	19854175	ENSG00000185838.13|GNB1L|CSTF2T|CSTF2T	927	-	4.0150013	1.1369075	-1.0	-1.0
chr22	19818842	19819057	ENSG00000185838.13|GNB1L|CSTF2T|CSTF2T	946	-	5.8003225	1.2641838	-1.0	-1.0
chr22	19820032	19820132	ENSG00000185838.13|GNB1L|CSTF2T|CSTF2T	901	-	4.5254235	1.0043089	-1.0	-1.0
chr22	19843915	19844015	ENSG00000185838.13|GNB1L|CSTF2T|CSTF2T	901	-	4.5060687	1.0043089	-1.0	-1.0
chr22	19851950	19852055	ENSG00000185838.13|GNB1L|CSTF2T|CSTF2T	901	-	4.5060687	1.0043089	-1.0	-1.0
chr22	19811342	19811542	ENSG00000185838.13|GNB1L|CSTF2T|CSTF2T	901	-	4.523012	1.0043089	-1.0	-1.0
chr22	19812142	19812252	ENSG00000185838.13|GNB1L|CSTF2T|CSTF2T	901	-	4.5060687	1.0043089	-1.0	-1.0
chr22	19820462	19820572	ENSG00000185838.13|GNB1L|CSTF2T|CSTF2T	901	-	4.5254235	1.0043089	-1.0	-1.0
chr22	19847170	19847270	ENSG00000185838.13|GNB1L|CSTF2T|CSTF2T	901	-	4.515779	1.0043089	-1.0	-1.0
chr22	19818552	19818652	ENSG00000185838.13|GNB1L|CSTF2T|CSTF2T	901	-	4.5060687	1.0043089	-1.0	-1.0
chr22	19808852	19808962	ENSG00000185838.13|GNB1L|CSTF2T|CSTF2T	901	-	4.5254235	1.0043089	-1.0	-1.0
chr22	19842815	19842990	ENSG00000185838.13|GNB1L|CSTF2T|CSTF2T	901	-	5.2454553	1.0043089	-1.0	-1.0
chr22	19819102	19819202	ENSG00000185838.13|GNB1L|CSTF2T|CSTF2T	901	-	4.515779	1.0043089	-1.0	-1.0
chr22	19822295	19822400	ENSG00000185838.13|GNB1L|CSTF2T|CSTF2T	901	-	4.4962497	1.0043089	-1.0	-1.0
chr22	19798025	19798130	ENSG00000185838.13|GNB1L|CSTF2T|CSTF2T	901	-	4.5060687	1.0043089	-1.0	-1.0
chr22	19854011	19854176	ENSG00000215012.8|RTL10|CSTF2T|CSTF2T	927	-	4.0148926	1.1368358	-1.0	-1.0
chr22	19846437	19846537	ENSG00000215012.8|RTL10|CSTF2T|CSTF2T	901	-	4.4962497	1.0043089	-1.0	-1.0
chr22	19852926	19853836	ENSG00000215012.8|RTL10|CSTF2T|CSTF2T	948	-	4.2132273	1.2846389	-1.0	-1.0
chr22	19847167	19847272	ENSG00000215012.8|RTL10|CSTF2T|CSTF2T	901	-	4.515779	1.0043089	-1.0	-1.0
chr22	19849582	19849682	ENSG00000215012.8|RTL10|CSTF2T|CSTF2T	901	-	4.5060687	1.0043089	-1.0	-1.0
chr22	19851947	19852052	ENSG00000215012.8|RTL10|CSTF2T|CSTF2T	901	-	4.5060687	1.0043089	-1.0	-1.0
chr22	19853846	19853981	ENSG00000215012.8|RTL10|CSTF2T|CSTF2T	908	-	3.6458642	1.0343798	-1.0	-1.0
chr22	19851127	19851227	ENSG00000215012.8|RTL10|CSTF2T|CSTF2T	901	-	2.7855687	1.0043089	-1.0	-1.0
chr22	19854226	19854442	ENSG00000215012.8|RTL10|CSTF2T|CSTF2T	920	-	3.1677976	1.0979804	-1.0	-1.0
chr22	19877086	19877196	ENSG00000184470.20|TXNRD2|CSTF2T|CSTF2T	901	-	4.5254235	1.0043089	-1.0	-1.0
chr22	19903868	19904023	ENSG00000184470.20|TXNRD2|CSTF2T|CSTF2T	901	-	5.229932	1.0043089	-1.0	-1.0
chr22	19893360	19893460	ENSG00000184470.20|TXNRD2|CSTF2T|CSTF2T	901	-	4.5254235	1.0043089	-1.0	-1.0
chr22	19888699	19888809	ENSG00000184470.20|TXNRD2|CSTF2T|CSTF2T	901	-	4.5854797	1.0043089	-1.0	-1.0
chr22	19904668	19904773	ENSG00000184470.20|TXNRD2|CSTF2T|CSTF2T	901	-	5.21147	1.0043089	-1.0	-1.0
chr22	19890149	19890249	ENSG00000184470.20|TXNRD2|CSTF2T|CSTF2T	901	-	4.5254235	1.0043089	-1.0	-1.0
chr22	19890479	19890774	ENSG00000184470.20|TXNRD2|CSTF2T|CSTF2T	901	-	4.8576646	1.0043089	-1.0	-1.0
chr22	19886599	19886779	ENSG00000184470.20|TXNRD2|CSTF2T|CSTF2T	901	-	4.5125203	1.0043089	-1.0	-1.0
chr22	19878582	19878682	ENSG00000184470.20|TXNRD2|CSTF2T|CSTF2T	901	-	4.5254235	1.0043089	-1.0	-1.0
chr22	19877814	19878064	ENSG00000184470.20|TXNRD2|CSTF2T|CSTF2T	901	-	3.6164331	1.0038568	-1.0	-1.0
chr22	19876166	19876291	ENSG00000184470.20|TXNRD2|CSTF2T|CSTF2T	901	-	5.2492876	1.0043089	-1.0	-1.0
chr22	19889074	19889279	ENSG00000184470.20|TXNRD2|CSTF2T|CSTF2T	901	-	5.3234754	1.0043089	-1.0	-1.0
chr22	19885599	19885749	ENSG00000184470.20|TXNRD2|CSTF2T|CSTF2T	901	-	4.515779	1.0043089	-1.0	-1.0
chr22	19880966	19881106	ENSG00000184470.20|TXNRD2|CSTF2T|CSTF2T	901	-	4.523816	1.0043089	-1.0	-1.0
chr22	19893000	19893100	ENSG00000184470.20|TXNRD2|CSTF2T|CSTF2T	901	-	4.5254235	1.0043089	-1.0	-1.0
chr22	19876891	19876991	ENSG00000184470.20|TXNRD2|CSTF2T|CSTF2T	901	-	4.515779	1.0043089	-1.0	-1.0
chr22	19886084	19886199	ENSG00000184470.20|TXNRD2|CSTF2T|CSTF2T	901	-	4.515779	1.0043089	-1.0	-1.0
chr22	19885194	19885294	ENSG00000184470.20|TXNRD2|CSTF2T|CSTF2T	901	-	4.5060687	1.0043089	-1.0	-1.0
chr22	19940824	19940939	ENSG00000184470.20|TXNRD2|CSTF2T|CSTF2T	901	-	5.2487044	1.0043089	-1.0	-1.0
chr22	19877464	19877674	ENSG00000184470.20|TXNRD2|CSTF2T|CSTF2T	901	-	5.644647	1.0043089	-1.0	-1.0
chr22	19878242	19878352	ENSG00000184470.20|TXNRD2|CSTF2T|CSTF2T	901	-	5.2220454	1.0043089	-1.0	-1.0
chr22	19891990	19892180	ENSG00000184470.20|TXNRD2|CSTF2T|CSTF2T	901	-	4.250381	1.0043089	-1.0	-1.0
chr22	19884504	19884604	ENSG00000184470.20|TXNRD2|CSTF2T|CSTF2T	901	-	4.5060687	1.0043089	-1.0	-1.0
chr22	19904433	19904583	ENSG00000184470.20|TXNRD2|CSTF2T|CSTF2T	901	-	4.523012	1.0043089	-1.0	-1.0
chr22	19877249	19877394	ENSG00000184470.20|TXNRD2|CSTF2T|CSTF2T	901	-	3.953491	1.0043089	-1.0	-1.0
chr22	19890939	19891039	ENSG00000184470.20|TXNRD2|CSTF2T|CSTF2T	901	-	4.5254235	1.0043089	-1.0	-1.0
chr22	19909418	19909538	ENSG00000184470.20|TXNRD2|CSTF2T|CSTF2T	901	-	5.1879096	1.0043089	-1.0	-1.0
chr22	19959679	19959784	ENSG00000093010.13|COMT|CSTF2T|CSTF2T	901	+	4.5254235	1.0043089	-1.0	-1.0
chr22	19942852	19942952	ENSG00000093010.13|COMT|CSTF2T|CSTF2T	901	+	5.374119	1.0043089	-1.0	-1.0
chr22	19960934	19961034	ENSG00000093010.13|COMT|CSTF2T|CSTF2T	901	+	4.5060687	1.0043089	-1.0	-1.0
chr22	19943682	19943787	ENSG00000093010.13|COMT|CSTF2T|CSTF2T	901	+	2.8275223	1.0043089	-1.0	-1.0
chr22	19965765	19965875	ENSG00000093010.13|COMT|CSTF2T|CSTF2T	901	+	2.7797785	1.0043089	-1.0	-1.0
chr22	19955809	19955909	ENSG00000093010.13|COMT|CSTF2T|CSTF2T	901	+	4.515779	1.0043089	-1.0	-1.0
chr22	19943317	19943492	ENSG00000093010.13|COMT|CSTF2T|CSTF2T	901	+	3.021412	1.0039784	-1.0	-1.0
chr22	19959434	19959674	ENSG00000093010.13|COMT|CSTF2T|CSTF2T	906	+	3.2660837	1.0248693	-1.0	-1.0
chr22	19950567	19950672	ENSG00000093010.13|COMT|CSTF2T|CSTF2T	901	+	4.510924	1.0043089	-1.0	-1.0
chr22	19941897	19942257	ENSG00000093010.13|COMT|CSTF2T|CSTF2T	984	+	4.1541977	1.8044595	-1.0	-1.0
chr22	19964379	19964714	ENSG00000093010.13|COMT|CSTF2T|CSTF2T	934	+	3.6081061	1.179398	-1.0	-1.0
chr22	19942267	19942597	ENSG00000093010.13|COMT|CSTF2T|CSTF2T	927	+	2.8654814	1.1380087	-1.0	-1.0
chr22	19941696	19941801	ENSG00000093010.13|COMT|CSTF2T|CSTF2T	901	+	5.2174063	1.0043089	-1.0	-1.0
chr22	19955199	19955359	ENSG00000093010.13|COMT|CSTF2T|CSTF2T	901	+	5.1241145	1.0043089	-1.0	-1.0
chr22	19964914	19965034	ENSG00000093010.13|COMT|CSTF2T|CSTF2T	901	+	3.466763	1.0043089	-1.0	-1.0
chr22	19998712	19998822	ENSG00000099889.13|ARVCF|CSTF2T|CSTF2T	901	-	5.5063505	1.0043089	-1.0	-1.0
chr22	20009397	20009532	ENSG00000099889.13|ARVCF|CSTF2T|CSTF2T	901	-	5.59074	1.0043089	-1.0	-1.0
chr22	20012338	20012728	ENSG00000099889.13|ARVCF|CSTF2T|CSTF2T	959	-	5.21557	1.3845263	-1.0	-1.0
chr22	19996712	19997002	ENSG00000099889.13|ARVCF|CSTF2T|CSTF2T	901	-	4.9191966	1.0042477	-1.0	-1.0
chr22	19980677	19980782	ENSG00000099889.13|ARVCF|CSTF2T|CSTF2T	901	-	5.1938143	1.0043089	-1.0	-1.0
chr22	19999647	19999842	ENSG00000099889.13|ARVCF|CSTF2T|CSTF2T	908	-	2.8776362	1.034087	-1.0	-1.0
chr22	20011693	20011838	ENSG00000099889.13|ARVCF|CSTF2T|CSTF2T	901	-	5.381874	1.0043089	-1.0	-1.0
chr22	19992887	19992987	ENSG00000099889.13|ARVCF|CSTF2T|CSTF2T	901	-	4.4962497	1.0043089	-1.0	-1.0
chr22	20015943	20016278	ENSG00000099889.13|ARVCF|CSTF2T|CSTF2T	940	-	3.8093548	1.2209916	-1.0	-1.0
chr22	19987082	19987190	ENSG00000099889.13|ARVCF|CSTF2T|CSTF2T	901	-	2.9039395	1.0043089	-1.0	-1.0
chr22	19983171	19983486	ENSG00000099889.13|ARVCF|CSTF2T|CSTF2T	901	-	3.4814763	1.0043089	-1.0	-1.0
chr22	20015668	20015773	ENSG00000099889.13|ARVCF|CSTF2T|CSTF2T	901	-	4.515779	1.0043089	-1.0	-1.0
chr22	19996122	19996232	ENSG00000099889.13|ARVCF|CSTF2T|CSTF2T	901	-	3.6155279	1.0043089	-1.0	-1.0
chr22	20012733	20013093	ENSG00000099889.13|ARVCF|CSTF2T|CSTF2T	910	-	4.0897646	1.0470496	-1.0	-1.0
chr22	19986683	19987072	ENSG00000099889.13|ARVCF|CSTF2T|CSTF2T	978	-	4.5806913	1.652681	-1.0	-1.0
chr22	19996577	19996707	ENSG00000099889.13|ARVCF|CSTF2T|CSTF2T	906	-	2.989199	1.025373	-1.0	-1.0
chr22	20008222	20008482	ENSG00000099889.13|ARVCF|CSTF2T|CSTF2T	912	-	3.48675	1.0574696	-1.0	-1.0
chr22	20010893	20011098	ENSG00000099889.13|ARVCF|CSTF2T|CSTF2T	940	-	4.4241943	1.219887	-1.0	-1.0
chr22	19979511	19979636	ENSG00000099889.13|ARVCF|CSTF2T|CSTF2T	901	-	5.820488	1.0043089	-1.0	-1.0
chr22	19999522	19999632	ENSG00000099889.13|ARVCF|CSTF2T|CSTF2T	901	-	5.473018	1.0043089	-1.0	-1.0
chr22	19982146	19982366	ENSG00000099889.13|ARVCF|CSTF2T|CSTF2T	909	-	3.370124	1.0404841	-1.0	-1.0
chr22	20016288	20016583	ENSG00000099889.13|ARVCF|CSTF2T|CSTF2T	964	-	5.5918818	1.4466708	-1.0	-1.0
chr22	20015353	20015533	ENSG00000099889.13|ARVCF|CSTF2T|CSTF2T	901	-	5.4250793	1.0043089	-1.0	-1.0
chr22	19997307	19997442	ENSG00000099889.13|ARVCF|CSTF2T|CSTF2T	901	-	5.242772	1.0043089	-1.0	-1.0
chr22	20013168	20013478	ENSG00000099889.13|ARVCF|CSTF2T|CSTF2T	917	-	5.177916	1.0787046	-1.0	-1.0
chr22	19982411	19982911	ENSG00000099889.13|ARVCF|CSTF2T|CSTF2T	946	-	3.9167113	1.2706239	-1.0	-1.0
chr22	19991242	19991437	ENSG00000099889.13|ARVCF|CSTF2T|CSTF2T	901	-	5.492615	1.0043089	-1.0	-1.0
chr22	19989220	19990020	ENSG00000099889.13|ARVCF|CSTF2T|CSTF2T	926	-	4.964505	1.1305941	-1.0	-1.0
chr22	19999897	20000012	ENSG00000099889.13|ARVCF|CSTF2T|CSTF2T	901	-	4.9593244	1.0043089	-1.0	-1.0
chr22	19992502	19992617	ENSG00000099889.13|ARVCF|CSTF2T|CSTF2T	901	-	5.275949	1.0043089	-1.0	-1.0
chr22	20000417	20000577	ENSG00000099889.13|ARVCF|CSTF2T|CSTF2T	901	-	3.5423868	1.0043089	-1.0	-1.0
chr22	19997862	19998387	ENSG00000099889.13|ARVCF|CSTF2T|CSTF2T	929	-	4.841204	1.1470855	-1.0	-1.0
chr22	19990020	19990130	ENSG00000099889.13|ARVCF|CSTF2T|CSTF2T	901	-	5.365713	1.0043089	-1.0	-1.0
chr22	20014093	20014233	ENSG00000099889.13|ARVCF|CSTF2T|CSTF2T	901	-	4.5206013	1.0043089	-1.0	-1.0
chr22	19997457	19997857	ENSG00000099889.13|ARVCF|CSTF2T|CSTF2T	911	-	3.9034493	1.0528951	-1.0	-1.0
chr22	20011883	20012323	ENSG00000099889.13|ARVCF|CSTF2T|CSTF2T	944	-	5.033925	1.2547041	-1.0	-1.0
chr22	19990155	19990335	ENSG00000099889.13|ARVCF|CSTF2T|CSTF2T	901	-	5.5401764	1.0043089	-1.0	-1.0
chr22	19997112	19997242	ENSG00000099889.13|ARVCF|CSTF2T|CSTF2T	907	-	3.0491295	1.0329174	-1.0	-1.0
chr22	19995602	19995952	ENSG00000099889.13|ARVCF|CSTF2T|CSTF2T	950	-	4.6022024	1.3049867	-1.0	-1.0
chr22	19973843	19973943	ENSG00000099889.13|ARVCF|CSTF2T|CSTF2T	901	-	4.5254235	1.0043089	-1.0	-1.0
chr22	19987190	19987585	ENSG00000099889.13|ARVCF|CSTF2T|CSTF2T	926	-	5.2768807	1.133602	-1.0	-1.0
chr22	19993217	19993382	ENSG00000099889.13|ARVCF|CSTF2T|CSTF2T	901	-	5.3610325	1.0043089	-1.0	-1.0
chr22	19984713	19984913	ENSG00000099889.13|ARVCF|CSTF2T|CSTF2T	961	-	5.871938	1.4111247	-1.0	-1.0
chr22	19983511	19983672	ENSG00000099889.13|ARVCF|CSTF2T|CSTF2T	969	-	6.22877	1.5046104	-1.0	-1.0
chr22	19986223	19986650	ENSG00000099889.13|ARVCF|CSTF2T|CSTF2T	976	-	4.9049635	1.6259568	-1.0	-1.0
chr22	19993527	19993712	ENSG00000099889.13|ARVCF|CSTF2T|CSTF2T	901	-	3.5813055	1.0043089	-1.0	-1.0
chr22	19988340	19988730	ENSG00000099889.13|ARVCF|CSTF2T|CSTF2T	954	-	4.9340606	1.3364189	-1.0	-1.0
chr22	20010653	20010778	ENSG00000099889.13|ARVCF|CSTF2T|CSTF2T	901	-	5.551648	1.0043089	-1.0	-1.0
chr22	20008542	20008792	ENSG00000099889.13|ARVCF|CSTF2T|CSTF2T	971	-	6.1817617	1.5315982	-1.0	-1.0
chr22	20014548	20015053	ENSG00000099889.13|ARVCF|CSTF2T|CSTF2T	909	-	4.367816	1.040533	-1.0	-1.0
chr22	19983898	19984088	ENSG00000099889.13|ARVCF|CSTF2T|CSTF2T	915	-	3.637213	1.0706424	-1.0	-1.0
chr22	19984148	19984553	ENSG00000099889.13|ARVCF|CSTF2T|CSTF2T	964	-	5.465763	1.4416995	-1.0	-1.0
chr22	19999307	19999412	ENSG00000099889.13|ARVCF|CSTF2T|CSTF2T	901	-	4.4962497	1.0043089	-1.0	-1.0
chr22	20011108	20011298	ENSG00000099889.13|ARVCF|CSTF2T|CSTF2T	905	-	3.7182755	1.0215443	-1.0	-1.0
chr22	19999067	19999287	ENSG00000099889.13|ARVCF|CSTF2T|CSTF2T	926	-	3.5724032	1.128733	-1.0	-1.0
chr22	19973527	19973637	ENSG00000099889.13|ARVCF|CSTF2T|CSTF2T	901	-	4.5060687	1.0043089	-1.0	-1.0
chr22	19984923	19985333	ENSG00000099889.13|ARVCF|CSTF2T|CSTF2T	940	-	3.658616	1.224648	-1.0	-1.0
chr22	20013528	20013743	ENSG00000099889.13|ARVCF|CSTF2T|CSTF2T	937	-	4.8240814	1.1989294	-1.0	-1.0
chr22	19993077	19993182	ENSG00000099889.13|ARVCF|CSTF2T|CSTF2T	901	-	4.5060687	1.0043089	-1.0	-1.0
chr22	19976507	19976607	ENSG00000099889.13|ARVCF|CSTF2T|CSTF2T	901	-	4.5254235	1.0043089	-1.0	-1.0
chr22	19988995	19989135	ENSG00000099889.13|ARVCF|CSTF2T|CSTF2T	940	-	4.2887287	1.2213563	-1.0	-1.0
chr22	19977218	19977323	ENSG00000099889.13|ARVCF|CSTF2T|CSTF2T	901	-	4.515779	1.0043089	-1.0	-1.0
chr22	19998827	19998967	ENSG00000099889.13|ARVCF|CSTF2T|CSTF2T	901	-	5.7544127	1.0043089	-1.0	-1.0
chr22	19988035	19988285	ENSG00000099889.13|ARVCF|CSTF2T|CSTF2T	915	-	3.8070033	1.0683012	-1.0	-1.0
chr22	20015193	20015343	ENSG00000099889.13|ARVCF|CSTF2T|CSTF2T	901	-	3.8718998	1.0037799	-1.0	-1.0
chr22	19991797	19992052	ENSG00000099889.13|ARVCF|CSTF2T|CSTF2T	930	-	4.401924	1.1531475	-1.0	-1.0
chr22	19987590	19987975	ENSG00000099889.13|ARVCF|CSTF2T|CSTF2T	980	-	5.589255	1.7017463	-1.0	-1.0
chr22	19993947	19994062	ENSG00000099889.13|ARVCF|CSTF2T|CSTF2T	901	-	5.438495	1.0043089	-1.0	-1.0
chr22	19977028	19977138	ENSG00000099889.13|ARVCF|CSTF2T|CSTF2T	901	-	4.5254235	1.0043089	-1.0	-1.0
chr22	20001197	20001297	ENSG00000099889.13|ARVCF|CSTF2T|CSTF2T	901	-	4.4962497	1.0043089	-1.0	-1.0
chr22	19998607	19998707	ENSG00000099889.13|ARVCF|CSTF2T|CSTF2T	901	-	5.640411	1.0043089	-1.0	-1.0
chr22	19982916	19983041	ENSG00000099889.13|ARVCF|CSTF2T|CSTF2T	901	-	4.515779	1.0043089	-1.0	-1.0
chr22	20009047	20009177	ENSG00000099889.13|ARVCF|CSTF2T|CSTF2T	908	-	3.7571769	1.0357802	-1.0	-1.0
chr22	20010222	20010454	ENSG00000099889.13|ARVCF|CSTF2T|CSTF2T	933	-	4.293036	1.1734867	-1.0	-1.0
chr22	19985673	19985773	ENSG00000099889.13|ARVCF|CSTF2T|CSTF2T	901	-	2.556273	1.0043089	-1.0	-1.0
chr22	20016653	20016803	ENSG00000099889.13|ARVCF|CSTF2T|CSTF2T	907	-	2.715013	1.0318663	-1.0	-1.0
chr22	20011338	20011628	ENSG00000099889.13|ARVCF|CSTF2T|CSTF2T	919	-	3.1194417	1.0888499	-1.0	-1.0
chr22	19990937	19991092	ENSG00000099889.13|ARVCF|CSTF2T|CSTF2T	901	-	5.0747037	1.0043089	-1.0	-1.0
chr22	19996462	19996567	ENSG00000099889.13|ARVCF|CSTF2T|CSTF2T	901	-	4.5254235	1.0043089	-1.0	-1.0
chr22	19998457	19998557	ENSG00000099889.13|ARVCF|CSTF2T|CSTF2T	901	-	5.1819615	1.0043089	-1.0	-1.0
chr22	20000112	20000362	ENSG00000099889.13|ARVCF|CSTF2T|CSTF2T	946	-	5.3721766	1.2698752	-1.0	-1.0
chr22	19985338	19985633	ENSG00000099889.13|ARVCF|CSTF2T|CSTF2T	908	-	3.033787	1.0381079	-1.0	-1.0
chr22	19970260	19970520	ENSG00000099889.13|ARVCF|CSTF2T|CSTF2T	903	-	2.9091969	1.0153347	-1.0	-1.0
chr22	19985783	19986198	ENSG00000099889.13|ARVCF|CSTF2T|CSTF2T	963	-	4.402996	1.4335759	-1.0	-1.0
chr22	20032168	20032268	ENSG00000183597.15|TANGO2|CSTF2T|CSTF2T	901	+	5.1938143	1.0043089	-1.0	-1.0
chr22	20020649	20020904	ENSG00000183597.15|TANGO2|CSTF2T|CSTF2T	901	+	4.5169764	1.0043089	-1.0	-1.0
chr22	20064691	20064791	ENSG00000183597.15|TANGO2|CSTF2T|CSTF2T	901	+	4.5254235	1.0043089	-1.0	-1.0
chr22	20054629	20054839	ENSG00000183597.15|TANGO2|CSTF2T|CSTF2T	902	+	5.714614	1.0066229	-1.0	-1.0
chr22	20055879	20056029	ENSG00000183597.15|TANGO2|CSTF2T|CSTF2T	901	+	4.5254235	1.0043089	-1.0	-1.0
chr22	20028808	20028973	ENSG00000183597.15|TANGO2|CSTF2T|CSTF2T	901	+	5.0902987	1.0043089	-1.0	-1.0
chr22	20043463	20043648	ENSG00000183597.15|TANGO2|CSTF2T|CSTF2T	901	+	4.5060687	1.0043089	-1.0	-1.0
chr22	20023428	20023528	ENSG00000183597.15|TANGO2|CSTF2T|CSTF2T	901	+	4.5254235	1.0043089	-1.0	-1.0
chr22	20056696	20056816	ENSG00000183597.15|TANGO2|CSTF2T|CSTF2T	901	+	5.3160357	1.0043089	-1.0	-1.0
chr22	20033213	20033578	ENSG00000183597.15|TANGO2|CSTF2T|CSTF2T	901	+	4.8771205	1.0043089	-1.0	-1.0
chr22	20053779	20053924	ENSG00000183597.15|TANGO2|CSTF2T|CSTF2T	901	+	5.4774556	1.0043089	-1.0	-1.0
chr22	20029518	20029633	ENSG00000183597.15|TANGO2|CSTF2T|CSTF2T	901	+	4.5084963	1.0043089	-1.0	-1.0
chr22	20021393	20021558	ENSG00000183597.15|TANGO2|CSTF2T|CSTF2T	915	+	4.853033	1.0681716	-1.0	-1.0
chr22	20032428	20032528	ENSG00000183597.15|TANGO2|CSTF2T|CSTF2T	901	+	4.515779	1.0043089	-1.0	-1.0
chr22	20054124	20054224	ENSG00000183597.15|TANGO2|CSTF2T|CSTF2T	901	+	4.5254235	1.0043089	-1.0	-1.0
chr22	20056079	20056179	ENSG00000183597.15|TANGO2|CSTF2T|CSTF2T	901	+	4.4962497	1.0043089	-1.0	-1.0
chr22	20057771	20057906	ENSG00000183597.15|TANGO2|CSTF2T|CSTF2T	901	+	5.397464	1.0043089	-1.0	-1.0
chr22	20062257	20062427	ENSG00000183597.15|TANGO2|CSTF2T|CSTF2T	901	+	5.322814	1.0043089	-1.0	-1.0
chr22	20052584	20052729	ENSG00000183597.15|TANGO2|CSTF2T|CSTF2T	901	+	5.523692	1.0043089	-1.0	-1.0
chr22	20022408	20022508	ENSG00000183597.15|TANGO2|CSTF2T|CSTF2T	901	+	4.5254235	1.0043089	-1.0	-1.0
chr22	20052744	20052844	ENSG00000183597.15|TANGO2|CSTF2T|CSTF2T	901	+	4.4962497	1.0043089	-1.0	-1.0
chr22	20031898	20032128	ENSG00000183597.15|TANGO2|CSTF2T|CSTF2T	901	+	5.169753	1.0043089	-1.0	-1.0
chr22	20036358	20036513	ENSG00000183597.15|TANGO2|CSTF2T|CSTF2T	901	+	5.260403	1.0043089	-1.0	-1.0
chr22	20021958	20022058	ENSG00000183597.15|TANGO2|CSTF2T|CSTF2T	901	+	4.515779	1.0043089	-1.0	-1.0
chr22	20064916	20065016	ENSG00000183597.15|TANGO2|CSTF2T|CSTF2T	901	+	4.5254235	1.0043089	-1.0	-1.0
chr22	20036938	20037038	ENSG00000183597.15|TANGO2|CSTF2T|CSTF2T	901	+	4.4962497	1.0043089	-1.0	-1.0
chr22	20032743	20033098	ENSG00000183597.15|TANGO2|CSTF2T|CSTF2T	901	+	5.1367784	1.0043089	-1.0	-1.0
chr22	20035473	20035628	ENSG00000183597.15|TANGO2|CSTF2T|CSTF2T	901	+	4.5181904	1.0043089	-1.0	-1.0
chr22	20024513	20024618	ENSG00000183597.15|TANGO2|CSTF2T|CSTF2T	901	+	4.5254235	1.0043089	-1.0	-1.0
chr22	20022198	20022403	ENSG00000183597.15|TANGO2|CSTF2T|CSTF2T	901	+	5.2520843	1.0043089	-1.0	-1.0
chr22	20021688	20021788	ENSG00000183597.15|TANGO2|CSTF2T|CSTF2T	901	+	4.5254235	1.0043089	-1.0	-1.0
chr22	20022808	20022908	ENSG00000183597.15|TANGO2|CSTF2T|CSTF2T	901	+	4.515779	1.0043089	-1.0	-1.0
chr22	20053994	20054099	ENSG00000183597.15|TANGO2|CSTF2T|CSTF2T	901	+	4.515779	1.0043089	-1.0	-1.0
chr22	20032588	20032688	ENSG00000183597.15|TANGO2|CSTF2T|CSTF2T	901	+	4.5060687	1.0043089	-1.0	-1.0
chr22	20085135	20085240	ENSG00000128191.15|DGCR8|CSTF2T|CSTF2T	901	+	5.2174063	1.0043089	-1.0	-1.0
chr22	20101800	20101900	ENSG00000128191.15|DGCR8|CSTF2T|CSTF2T	901	+	4.4962497	1.0043089	-1.0	-1.0
chr22	20080383	20080563	ENSG00000128191.15|DGCR8|CSTF2T|CSTF2T	950	+	5.1831303	1.2977138	-1.0	-1.0
chr22	20108950	20109050	ENSG00000128191.15|DGCR8|CSTF2T|CSTF2T	901	+	4.4962497	1.0043089	-1.0	-1.0
chr22	20081370	20081470	ENSG00000128191.15|DGCR8|CSTF2T|CSTF2T	901	+	2.591375	1.0043089	-1.0	-1.0
chr22	20107580	20107725	ENSG00000128191.15|DGCR8|CSTF2T|CSTF2T	901	+	4.3587565	1.0043089	-1.0	-1.0
chr22	20111614	20111744	ENSG00000243762.1|AC006547.2|CSTF2T|CSTF2T	901	-	4.4962497	1.0043089	-1.0	-1.0
chr22	20114198	20114298	ENSG00000099899.14|TRMT2A|CSTF2T|CSTF2T	901	-	4.5254235	1.0043089	-1.0	-1.0
chr22	20113828	20114198	ENSG00000099899.14|TRMT2A|CSTF2T|CSTF2T	901	-	4.9400663	1.0043089	-1.0	-1.0
chr22	20114328	20114498	ENSG00000099899.14|TRMT2A|CSTF2T|CSTF2T	901	-	5.2253284	1.0043089	-1.0	-1.0
chr22	20115299	20115399	ENSG00000099899.14|TRMT2A|CSTF2T|CSTF2T	901	-	4.4962497	1.0043089	-1.0	-1.0
chr22	20116637	20116827	ENSG00000099899.14|TRMT2A|CSTF2T|CSTF2T	901	-	4.5222087	1.0043089	-1.0	-1.0
chr22	20124138	20125343	ENSG00000099901.16|RANBP1|CSTF2T|CSTF2T	994	+	3.9500284	2.1995308	-1.0	-1.0
chr22	20125933	20126038	ENSG00000099901.16|RANBP1|CSTF2T|CSTF2T	901	+	5.238922	1.0043089	-1.0	-1.0
chr22	20122074	20122229	ENSG00000099901.16|RANBP1|CSTF2T|CSTF2T	901	+	5.2865953	1.0043089	-1.0	-1.0
chr22	20125488	20125648	ENSG00000099901.16|RANBP1|CSTF2T|CSTF2T	926	+	3.4669142	1.1321965	-1.0	-1.0
chr22	20126063	20126203	ENSG00000099901.16|RANBP1|CSTF2T|CSTF2T	901	+	4.746252	1.0043089	-1.0	-1.0
chr22	20117781	20118006	ENSG00000099901.16|RANBP1|CSTF2T|CSTF2T	909	+	4.0626965	1.0419782	-1.0	-1.0
chr22	20122697	20124138	ENSG00000099901.16|RANBP1|CSTF2T|CSTF2T	1000	+	6.516769	3.76839	-1.0	-1.0
chr22	20117448	20117583	ENSG00000099901.16|RANBP1|CSTF2T|CSTF2T	901	+	2.531553	1.0040336	-1.0	-1.0
chr22	20122378	20122697	ENSG00000099901.16|RANBP1|CSTF2T|CSTF2T	998	+	4.6243896	2.6647964	-1.0	-1.0
chr22	20147103	20147293	ENSG00000099904.15|ZDHHC8|CSTF2T|CSTF2T	901	+	5.5123143	1.0043089	-1.0	-1.0
chr22	20134211	20134551	ENSG00000099904.15|ZDHHC8|CSTF2T|CSTF2T	907	+	5.3965063	1.0300534	-1.0	-1.0
chr22	20146413	20147088	ENSG00000099904.15|ZDHHC8|CSTF2T|CSTF2T	904	+	5.520879	1.0181717	-1.0	-1.0
chr22	20131901	20132011	ENSG00000099904.15|ZDHHC8|CSTF2T|CSTF2T	929	+	3.838827	1.146351	-1.0	-1.0
chr22	20142382	20142502	ENSG00000099904.15|ZDHHC8|CSTF2T|CSTF2T	901	+	4.4962497	1.0043089	-1.0	-1.0
chr22	20139051	20139151	ENSG00000099904.15|ZDHHC8|CSTF2T|CSTF2T	901	+	3.4587038	1.0043089	-1.0	-1.0
chr22	20133546	20133696	ENSG00000099904.15|ZDHHC8|CSTF2T|CSTF2T	901	+	4.5093055	1.0043089	-1.0	-1.0
chr22	20136871	20139016	ENSG00000099904.15|ZDHHC8|CSTF2T|CSTF2T	966	+	4.6355696	1.4624199	-1.0	-1.0
chr22	20144626	20144801	ENSG00000099904.15|ZDHHC8|CSTF2T|CSTF2T	901	+	5.5593204	1.0043089	-1.0	-1.0
chr22	20141567	20141707	ENSG00000099904.15|ZDHHC8|CSTF2T|CSTF2T	901	+	4.950607	1.0043089	-1.0	-1.0
chr22	20133701	20133951	ENSG00000099904.15|ZDHHC8|CSTF2T|CSTF2T	932	+	4.2685695	1.1679047	-1.0	-1.0
chr22	20143570	20143670	ENSG00000099904.15|ZDHHC8|CSTF2T|CSTF2T	901	+	5.1819615	1.0043089	-1.0	-1.0
chr22	20134596	20134696	ENSG00000099904.15|ZDHHC8|CSTF2T|CSTF2T	901	+	4.5254235	1.0043089	-1.0	-1.0
chr22	20144071	20144441	ENSG00000099904.15|ZDHHC8|CSTF2T|CSTF2T	915	+	4.550633	1.06997	-1.0	-1.0
chr22	20147393	20147858	ENSG00000099904.15|ZDHHC8|CSTF2T|CSTF2T	901	+	4.874187	1.0043089	-1.0	-1.0
chr22	20136421	20136736	ENSG00000099904.15|ZDHHC8|CSTF2T|CSTF2T	952	+	4.447147	1.318991	-1.0	-1.0
chr22	20144446	20144601	ENSG00000099904.15|ZDHHC8|CSTF2T|CSTF2T	901	+	5.3459706	1.0043089	-1.0	-1.0
chr22	20132051	20133461	ENSG00000099904.15|ZDHHC8|CSTF2T|CSTF2T	975	+	4.5364356	1.60762	-1.0	-1.0
chr22	20135256	20136361	ENSG00000099904.15|ZDHHC8|CSTF2T|CSTF2T	953	+	4.2296414	1.3320907	-1.0	-1.0
chr22	20145873	20146003	ENSG00000099904.15|ZDHHC8|CSTF2T|CSTF2T	901	+	2.9772065	1.0043089	-1.0	-1.0
chr22	20143796	20144066	ENSG00000099904.15|ZDHHC8|CSTF2T|CSTF2T	910	+	5.5903425	1.047036	-1.0	-1.0
chr22	20134026	20134176	ENSG00000099904.15|ZDHHC8|CSTF2T|CSTF2T	912	+	4.331471	1.0533209	-1.0	-1.0
chr22	20134956	20135061	ENSG00000099904.15|ZDHHC8|CSTF2T|CSTF2T	901	+	4.5254235	1.0043089	-1.0	-1.0
chr22	20131202	20131762	ENSG00000099904.15|ZDHHC8|CSTF2T|CSTF2T	920	+	5.1422596	1.0952402	-1.0	-1.0
chr22	20141982	20142172	ENSG00000099904.15|ZDHHC8|CSTF2T|CSTF2T	901	+	4.033086	1.0043089	-1.0	-1.0
chr22	20145703	20145823	ENSG00000099904.15|ZDHHC8|CSTF2T|CSTF2T	915	+	2.9708107	1.0724604	-1.0	-1.0
chr22	20142212	20142357	ENSG00000099904.15|ZDHHC8|CSTF2T|CSTF2T	901	+	4.5185347	1.0043089	-1.0	-1.0
chr22	20142547	20142657	ENSG00000099904.15|ZDHHC8|CSTF2T|CSTF2T	901	+	4.5254235	1.0043089	-1.0	-1.0
chr22	20145131	20145228	ENSG00000099904.15|ZDHHC8|CSTF2T|CSTF2T	901	+	4.5254235	1.0043089	-1.0	-1.0
chr22	20146038	20146368	ENSG00000099904.15|ZDHHC8|CSTF2T|CSTF2T	906	+	4.358641	1.0283701	-1.0	-1.0
chr22	20321018	20321123	ENSG00000273139.1|AC007663.3|CSTF2T|CSTF2T	901	+	4.5060687	1.0043089	-1.0	-1.0
chr22	20320738	20320873	ENSG00000273139.1|AC007663.3|CSTF2T|CSTF2T	901	+	4.5234947	1.0043089	-1.0	-1.0
chr22	20431988	20432748	ENSG00000244486.8|SCARF2|CSTF2T|CSTF2T	930	-	4.3597	1.1555371	-1.0	-1.0
chr22	20434383	20434573	ENSG00000244486.8|SCARF2|CSTF2T|CSTF2T	901	-	5.7217994	1.004805	-1.0	-1.0
chr22	20428085	20428245	ENSG00000244486.8|SCARF2|CSTF2T|CSTF2T	901	-	4.5079675	1.0043089	-1.0	-1.0
chr22	20431017	20431137	ENSG00000244486.8|SCARF2|CSTF2T|CSTF2T	901	-	5.3030505	1.0043089	-1.0	-1.0
chr22	20434638	20435038	ENSG00000244486.8|SCARF2|CSTF2T|CSTF2T	933	-	4.472826	1.1769756	-1.0	-1.0
chr22	20431749	20431846	ENSG00000244486.8|SCARF2|CSTF2T|CSTF2T	901	-	4.515779	1.0043089	-1.0	-1.0
chr22	20431537	20431744	ENSG00000244486.8|SCARF2|CSTF2T|CSTF2T	969	-	4.355969	1.507083	-1.0	-1.0
chr22	20430908	20431017	ENSG00000244486.8|SCARF2|CSTF2T|CSTF2T	967	-	4.219616	1.4818609	-1.0	-1.0
chr22	20433193	20433398	ENSG00000244486.8|SCARF2|CSTF2T|CSTF2T	901	-	5.382559	1.0043089	-1.0	-1.0
chr22	20435388	20435798	ENSG00000244486.8|SCARF2|CSTF2T|CSTF2T	959	-	4.2322326	1.3921356	-1.0	-1.0
chr22	20435813	20437581	ENSG00000244486.8|SCARF2|CSTF2T|CSTF2T	987	-	5.0509377	1.8833812	-1.0	-1.0
chr22	20429005	20429190	ENSG00000244486.8|SCARF2|CSTF2T|CSTF2T	901	-	4.8327017	1.0043089	-1.0	-1.0
chr22	20433838	20434043	ENSG00000244486.8|SCARF2|CSTF2T|CSTF2T	930	-	4.744616	1.1553903	-1.0	-1.0
chr22	20431846	20431929	ENSG00000244486.8|SCARF2|CSTF2T|CSTF2T	984	-	4.1087923	1.8054471	-1.0	-1.0
chr22	20433438	20433553	ENSG00000244486.8|SCARF2|CSTF2T|CSTF2T	901	-	3.3168502	1.0043089	-1.0	-1.0
chr22	20430201	20430401	ENSG00000244486.8|SCARF2|CSTF2T|CSTF2T	901	-	4.712784	1.0043089	-1.0	-1.0
chr22	20426297	20426402	ENSG00000244486.8|SCARF2|CSTF2T|CSTF2T	901	-	4.515779	1.0043089	-1.0	-1.0
chr22	20431337	20431532	ENSG00000244486.8|SCARF2|CSTF2T|CSTF2T	932	-	5.8319592	1.1662445	-1.0	-1.0
chr22	20437897	20438042	ENSG00000277971.1|AC007731.5|CSTF2T|CSTF2T	901	-	5.5606403	1.0043089	-1.0	-1.0
chr22	20431792	20432747	ENSG00000277971.1|AC007731.5|CSTF2T|CSTF2T	944	-	4.2819204	1.2539796	-1.0	-1.0
chr22	20434637	20435042	ENSG00000277971.1|AC007731.5|CSTF2T|CSTF2T	935	-	4.5344214	1.1850088	-1.0	-1.0
chr22	20438952	20439052	ENSG00000277971.1|AC007731.5|CSTF2T|CSTF2T	901	-	4.5060687	1.0043089	-1.0	-1.0
chr22	20430837	20431137	ENSG00000277971.1|AC007731.5|CSTF2T|CSTF2T	939	-	4.63906	1.2158868	-1.0	-1.0
chr22	20433192	20433397	ENSG00000277971.1|AC007731.5|CSTF2T|CSTF2T	901	-	5.3726373	1.0043089	-1.0	-1.0
chr22	20433837	20434042	ENSG00000277971.1|AC007731.5|CSTF2T|CSTF2T	932	-	4.746625	1.166106	-1.0	-1.0
chr22	20431337	20431767	ENSG00000277971.1|AC007731.5|CSTF2T|CSTF2T	954	-	5.0022435	1.3329233	-1.0	-1.0
chr22	20435817	20437642	ENSG00000277971.1|AC007731.5|CSTF2T|CSTF2T	986	-	5.0186043	1.8674456	-1.0	-1.0
chr22	20434382	20434572	ENSG00000277971.1|AC007731.5|CSTF2T|CSTF2T	901	-	5.7218127	1.0043089	-1.0	-1.0
chr22	20438417	20438552	ENSG00000277971.1|AC007731.5|CSTF2T|CSTF2T	901	-	4.512524	1.0043089	-1.0	-1.0
chr22	20441117	20441217	ENSG00000277971.1|AC007731.5|CSTF2T|CSTF2T	901	-	4.5254235	1.0043089	-1.0	-1.0
chr22	20438097	20438297	ENSG00000277971.1|AC007731.5|CSTF2T|CSTF2T	901	-	4.5206013	1.0043089	-1.0	-1.0
chr22	20441897	20442257	ENSG00000277971.1|AC007731.5|CSTF2T|CSTF2T	901	-	4.925351	1.0043089	-1.0	-1.0
chr22	20439232	20439422	ENSG00000277971.1|AC007731.5|CSTF2T|CSTF2T	901	-	4.5206013	1.0043089	-1.0	-1.0
chr22	20435387	20435772	ENSG00000277971.1|AC007731.5|CSTF2T|CSTF2T	960	-	4.2583394	1.3967901	-1.0	-1.0
chr22	20430203	20430403	ENSG00000277971.1|AC007731.5|CSTF2T|CSTF2T	901	-	4.7440104	1.0043089	-1.0	-1.0
chr22	20433437	20433552	ENSG00000277971.1|AC007731.5|CSTF2T|CSTF2T	901	-	3.2839515	1.0043089	-1.0	-1.0
chr22	20495222	20495757	ENSG00000099910.16|KLHL22|CSTF2T|CSTF2T	935	-	3.275917	1.1900158	-1.0	-1.0
chr22	20492898	20493003	ENSG00000099910.16|KLHL22|CSTF2T|CSTF2T	901	-	4.5254235	1.0043089	-1.0	-1.0
chr22	20441898	20442258	ENSG00000099910.16|KLHL22|CSTF2T|CSTF2T	901	-	4.903795	1.0043089	-1.0	-1.0
chr22	20492308	20492458	ENSG00000099910.16|KLHL22|CSTF2T|CSTF2T	901	-	2.6389432	1.0043089	-1.0	-1.0
chr22	20495759	20495869	ENSG00000099910.16|KLHL22|CSTF2T|CSTF2T	901	-	4.5254235	1.0043089	-1.0	-1.0
chr22	20497286	20497476	ENSG00000099917.17|MED15|CSTF2T|CSTF2T	901	+	5.2958665	1.0043089	-1.0	-1.0
chr22	20496831	20497011	ENSG00000099917.17|MED15|CSTF2T|CSTF2T	913	+	5.4048653	1.0612378	-1.0	-1.0
chr22	20581247	20581582	ENSG00000099917.17|MED15|CSTF2T|CSTF2T	921	+	3.447305	1.1015569	-1.0	-1.0
chr22	20497861	20497966	ENSG00000099917.17|MED15|CSTF2T|CSTF2T	901	+	5.21147	1.0043089	-1.0	-1.0
chr22	20587237	20587417	ENSG00000099917.17|MED15|CSTF2T|CSTF2T	911	+	3.1969504	1.0525097	-1.0	-1.0
chr22	20532241	20532346	ENSG00000099917.17|MED15|CSTF2T|CSTF2T	901	+	4.5206013	1.0043089	-1.0	-1.0
chr22	20507746	20507896	ENSG00000099917.17|MED15|CSTF2T|CSTF2T	963	+	4.8701015	1.432869	-1.0	-1.0
chr22	20579767	20579867	ENSG00000099917.17|MED15|CSTF2T|CSTF2T	901	+	4.5060687	1.0043089	-1.0	-1.0
chr22	20578612	20578732	ENSG00000099917.17|MED15|CSTF2T|CSTF2T	901	+	3.6097412	1.0043089	-1.0	-1.0
chr22	20579202	20579392	ENSG00000099917.17|MED15|CSTF2T|CSTF2T	901	+	5.3416767	1.0043089	-1.0	-1.0
chr22	20522490	20522730	ENSG00000099917.17|MED15|CSTF2T|CSTF2T	901	+	4.52462	1.0043089	-1.0	-1.0
chr22	20530596	20530741	ENSG00000099917.17|MED15|CSTF2T|CSTF2T	901	+	5.2043977	1.0043089	-1.0	-1.0
chr22	20531491	20531591	ENSG00000099917.17|MED15|CSTF2T|CSTF2T	901	+	4.5254235	1.0043089	-1.0	-1.0
chr22	20508232	20508332	ENSG00000099917.17|MED15|CSTF2T|CSTF2T	901	+	5.5344567	1.0043089	-1.0	-1.0
chr22	20496046	20496146	ENSG00000099917.17|MED15|CSTF2T|CSTF2T	901	+	5.2840295	1.0043089	-1.0	-1.0
chr22	20496361	20496701	ENSG00000099917.17|MED15|CSTF2T|CSTF2T	901	+	5.530947	1.0043089	-1.0	-1.0
chr22	20508107	20508212	ENSG00000099917.17|MED15|CSTF2T|CSTF2T	942	+	5.8479505	1.235038	-1.0	-1.0
chr22	20580472	20580642	ENSG00000099917.17|MED15|CSTF2T|CSTF2T	919	+	3.4587064	1.0935587	-1.0	-1.0
chr22	20580967	20581212	ENSG00000099917.17|MED15|CSTF2T|CSTF2T	905	+	3.1069822	1.021281	-1.0	-1.0
chr22	20585619	20585719	ENSG00000099917.17|MED15|CSTF2T|CSTF2T	901	+	4.515779	1.0043089	-1.0	-1.0
chr22	20582385	20582640	ENSG00000099917.17|MED15|CSTF2T|CSTF2T	942	+	5.241571	1.2390503	-1.0	-1.0
chr22	20581787	20581897	ENSG00000099917.17|MED15|CSTF2T|CSTF2T	900	+	2.4881332	1.0018258	-1.0	-1.0
chr22	20569046	20569146	ENSG00000099917.17|MED15|CSTF2T|CSTF2T	901	+	5.199695	1.0043089	-1.0	-1.0
chr22	20569421	20569541	ENSG00000099917.17|MED15|CSTF2T|CSTF2T	901	+	4.521566	1.0043089	-1.0	-1.0
chr22	20531661	20531761	ENSG00000099917.17|MED15|CSTF2T|CSTF2T	901	+	4.5060687	1.0043089	-1.0	-1.0
chr22	20581970	20582365	ENSG00000099917.17|MED15|CSTF2T|CSTF2T	902	+	3.672282	1.0099728	-1.0	-1.0
chr22	20579432	20579622	ENSG00000099917.17|MED15|CSTF2T|CSTF2T	913	+	2.9525473	1.0606152	-1.0	-1.0
chr22	20495912	20496036	ENSG00000099917.17|MED15|CSTF2T|CSTF2T	952	+	4.123898	1.315968	-1.0	-1.0
chr22	20857891	20858116	ENSG00000241973.10|PI4KA|CSTF2T|CSTF2T	901	-	5.3373337	1.0043089	-1.0	-1.0
chr22	20786163	20786283	ENSG00000241973.10|PI4KA|CSTF2T|CSTF2T	901	-	5.4705887	1.0043089	-1.0	-1.0
chr22	20858186	20858569	ENSG00000241973.10|PI4KA|CSTF2T|CSTF2T	954	-	4.4995165	1.3413754	-1.0	-1.0
chr22	20792328	20792428	ENSG00000241973.10|PI4KA|CSTF2T|CSTF2T	901	-	4.5060687	1.0043089	-1.0	-1.0
chr22	20957506	20957701	ENSG00000237476.1|LINC01637|CSTF2T|CSTF2T	901	+	5.567361	1.0043089	-1.0	-1.0
chr22	20957156	20957321	ENSG00000237476.1|LINC01637|CSTF2T|CSTF2T	901	+	4.723133	1.0043089	-1.0	-1.0
chr22	20957766	20957961	ENSG00000237476.1|LINC01637|CSTF2T|CSTF2T	901	+	5.187296	1.0043089	-1.0	-1.0
chr22	20965645	20965825	ENSG00000183773.15|AIFM3|CSTF2T|CSTF2T	904	+	3.5817122	1.0174212	-1.0	-1.0
chr22	20965480	20965635	ENSG00000183773.15|AIFM3|CSTF2T|CSTF2T	901	+	2.9577172	1.0041114	-1.0	-1.0
chr22	20973762	20973862	ENSG00000183773.15|AIFM3|CSTF2T|CSTF2T	901	+	5.2616916	1.0043089	-1.0	-1.0
chr22	20980546	20980646	ENSG00000183773.15|AIFM3|CSTF2T|CSTF2T	901	+	5.3637285	1.0043089	-1.0	-1.0
chr22	20965950	20966230	ENSG00000183773.15|AIFM3|CSTF2T|CSTF2T	901	+	5.5311203	1.0043089	-1.0	-1.0
chr22	20966765	20966865	ENSG00000183773.15|AIFM3|CSTF2T|CSTF2T	901	+	3.4973803	1.0043089	-1.0	-1.0
chr22	20973165	20973265	ENSG00000183773.15|AIFM3|CSTF2T|CSTF2T	901	+	4.5060687	1.0043089	-1.0	-1.0
chr22	20979369	20979549	ENSG00000183773.15|AIFM3|CSTF2T|CSTF2T	985	+	5.5990376	1.8212812	-1.0	-1.0
chr22	20967553	20967658	ENSG00000183773.15|AIFM3|CSTF2T|CSTF2T	901	+	2.800187	1.0043089	-1.0	-1.0
chr22	20977571	20977671	ENSG00000183773.15|AIFM3|CSTF2T|CSTF2T	901	+	4.5060687	1.0043089	-1.0	-1.0
chr22	20973503	20973663	ENSG00000183773.15|AIFM3|CSTF2T|CSTF2T	901	+	3.1484945	1.0043089	-1.0	-1.0
chr22	20981769	20981869	ENSG00000099949.18|LZTR1|CSTF2T|CSTF2T	901	+	4.5060687	1.0043089	-1.0	-1.0
chr22	20982611	20982771	ENSG00000099949.18|LZTR1|CSTF2T|CSTF2T	901	+	4.822652	1.0043089	-1.0	-1.0
chr22	20997012	20997112	ENSG00000099949.18|LZTR1|CSTF2T|CSTF2T	901	+	4.5254235	1.0043089	-1.0	-1.0
chr22	20990984	20991144	ENSG00000099949.18|LZTR1|CSTF2T|CSTF2T	901	+	3.660635	1.0043089	-1.0	-1.0
chr22	20979536	20979641	ENSG00000099949.18|LZTR1|CSTF2T|CSTF2T	901	+	4.8566666	1.0043089	-1.0	-1.0
chr22	20981464	20981579	ENSG00000099949.18|LZTR1|CSTF2T|CSTF2T	901	+	4.4962497	1.0043089	-1.0	-1.0
chr22	20991189	20991309	ENSG00000099949.18|LZTR1|CSTF2T|CSTF2T	901	+	5.304353	1.0043089	-1.0	-1.0
chr22	21419025	21419250	ENSG00000169635.9|HIC2|CSTF2T|CSTF2T	967	+	3.4277325	1.4773122	-1.0	-1.0
chr22	21450116	21450291	ENSG00000169635.9|HIC2|CSTF2T|CSTF2T	907	+	4.4774947	1.0313774	-1.0	-1.0
chr22	21443957	21444097	ENSG00000169635.9|HIC2|CSTF2T|CSTF2T	901	+	5.1035657	1.0043089	-1.0	-1.0
chr22	21445476	21445691	ENSG00000169635.9|HIC2|CSTF2T|CSTF2T	956	+	6.0020146	1.3580755	-1.0	-1.0
chr22	21448036	21448251	ENSG00000169635.9|HIC2|CSTF2T|CSTF2T	975	+	4.96395	1.5959506	-1.0	-1.0
chr22	21443387	21443847	ENSG00000169635.9|HIC2|CSTF2T|CSTF2T	916	+	4.090974	1.0738199	-1.0	-1.0
chr22	21443082	21443252	ENSG00000169635.9|HIC2|CSTF2T|CSTF2T	923	+	3.4692953	1.1147937	-1.0	-1.0
chr22	21450301	21451321	ENSG00000169635.9|HIC2|CSTF2T|CSTF2T	954	+	3.2916863	1.3376843	-1.0	-1.0
chr22	21449591	21449831	ENSG00000169635.9|HIC2|CSTF2T|CSTF2T	916	+	3.7696304	1.0757337	-1.0	-1.0
chr22	21422542	21422707	ENSG00000169635.9|HIC2|CSTF2T|CSTF2T	901	+	3.9280205	1.0043089	-1.0	-1.0
chr22	21445956	21446221	ENSG00000169635.9|HIC2|CSTF2T|CSTF2T	947	+	4.1409936	1.2792013	-1.0	-1.0
chr22	21446811	21447056	ENSG00000169635.9|HIC2|CSTF2T|CSTF2T	908	+	3.2951558	1.0351269	-1.0	-1.0
chr22	21448956	21449071	ENSG00000169635.9|HIC2|CSTF2T|CSTF2T	901	+	3.562823	1.0043089	-1.0	-1.0
chr22	21447141	21447291	ENSG00000169635.9|HIC2|CSTF2T|CSTF2T	933	+	4.025936	1.1722852	-1.0	-1.0
chr22	21444317	21444437	ENSG00000169635.9|HIC2|CSTF2T|CSTF2T	901	+	4.5093055	1.0043089	-1.0	-1.0
chr22	21444587	21444832	ENSG00000169635.9|HIC2|CSTF2T|CSTF2T	901	+	5.0537906	1.0043089	-1.0	-1.0
chr22	21417560	21417675	ENSG00000169635.9|HIC2|CSTF2T|CSTF2T	901	+	5.2957344	1.0043089	-1.0	-1.0
chr22	21417845	21418060	ENSG00000169635.9|HIC2|CSTF2T|CSTF2T	952	+	3.9042444	1.3182412	-1.0	-1.0
chr22	21449966	21450071	ENSG00000169635.9|HIC2|CSTF2T|CSTF2T	901	+	3.5878417	1.0043089	-1.0	-1.0
chr22	21448671	21448906	ENSG00000169635.9|HIC2|CSTF2T|CSTF2T	910	+	2.8678565	1.0465635	-1.0	-1.0
chr22	21445826	21445926	ENSG00000169635.9|HIC2|CSTF2T|CSTF2T	901	+	4.5060687	1.0043089	-1.0	-1.0
chr22	21436312	21436412	ENSG00000169635.9|HIC2|CSTF2T|CSTF2T	901	+	2.7855687	1.0043089	-1.0	-1.0
chr22	21511844	21512019	ENSG00000183506.17|PI4KAP2|CSTF2T|CSTF2T	901	-	5.4914527	1.0043089	-1.0	-1.0
chr22	21513739	21513954	ENSG00000183506.17|PI4KAP2|CSTF2T|CSTF2T	968	-	6.180871	1.4949373	-1.0	-1.0
chr22	21514545	21514645	ENSG00000183506.17|PI4KAP2|CSTF2T|CSTF2T	901	-	4.5254235	1.0043089	-1.0	-1.0
chr22	21491726	21491841	ENSG00000183506.17|PI4KAP2|CSTF2T|CSTF2T	901	-	4.5254235	1.0043089	-1.0	-1.0
chr22	21473945	21474075	ENSG00000183506.17|PI4KAP2|CSTF2T|CSTF2T	901	-	4.517708	1.0043089	-1.0	-1.0
chr22	21495939	21496134	ENSG00000183506.17|PI4KAP2|CSTF2T|CSTF2T	953	-	5.8492627	1.330053	-1.0	-1.0
chr22	21567941	21568041	ENSG00000185651.14|UBE2L3|CSTF2T|CSTF2T	901	+	4.5254235	1.0043089	-1.0	-1.0
chr22	21591632	21591742	ENSG00000185651.14|UBE2L3|CSTF2T|CSTF2T	901	+	4.510924	1.0043089	-1.0	-1.0
chr22	21623324	21623434	ENSG00000185651.14|UBE2L3|CSTF2T|CSTF2T	901	+	5.2446074	1.0043089	-1.0	-1.0
chr22	21623594	21623829	ENSG00000185651.14|UBE2L3|CSTF2T|CSTF2T	935	+	4.6769047	1.1862407	-1.0	-1.0
chr22	21591902	21592007	ENSG00000185651.14|UBE2L3|CSTF2T|CSTF2T	901	+	4.515779	1.0043089	-1.0	-1.0
chr22	21620883	21621003	ENSG00000185651.14|UBE2L3|CSTF2T|CSTF2T	901	+	4.515779	1.0043089	-1.0	-1.0
chr22	21628198	21628298	ENSG00000161179.13|YDJC|CSTF2T|CSTF2T	901	-	5.278507	1.0043089	-1.0	-1.0
chr22	21628663	21628768	ENSG00000161179.13|YDJC|CSTF2T|CSTF2T	901	-	5.1759486	1.0043089	-1.0	-1.0
chr22	21628353	21628473	ENSG00000161179.13|YDJC|CSTF2T|CSTF2T	901	-	5.3299303	1.0043089	-1.0	-1.0
chr22	21657642	21657742	ENSG00000207751.3|MIR130B|CSTF2T|CSTF2T	901	+	4.4962497	1.0043089	-1.0	-1.0
chr22	21658017	21658232	ENSG00000207751.3|MIR130B|CSTF2T|CSTF2T	936	+	5.8734303	1.1951689	-1.0	-1.0
chr22	21657492	21657612	ENSG00000207751.3|MIR130B|CSTF2T|CSTF2T	901	+	4.5084963	1.0043089	-1.0	-1.0
chr22	21652531	21652651	ENSG00000207751.3|MIR130B|CSTF2T|CSTF2T	901	+	4.4962497	1.0043089	-1.0	-1.0
chr22	21658017	21658232	ENSG00000284630.1|AP000553.4|CSTF2T|CSTF2T	937	+	5.8734303	1.203859	-1.0	-1.0
chr22	21677965	21678145	ENSG00000100023.18|PPIL2|CSTF2T|CSTF2T	901	+	5.198139	1.0043089	-1.0	-1.0
chr22	21676830	21676995	ENSG00000100023.18|PPIL2|CSTF2T|CSTF2T	901	+	5.112336	1.0043089	-1.0	-1.0
chr22	21680960	21681080	ENSG00000100023.18|PPIL2|CSTF2T|CSTF2T	901	+	4.5254235	1.0043089	-1.0	-1.0
chr22	21698846	21698946	ENSG00000100023.18|PPIL2|CSTF2T|CSTF2T	901	+	4.5254235	1.0043089	-1.0	-1.0
chr22	21675490	21675685	ENSG00000100023.18|PPIL2|CSTF2T|CSTF2T	959	+	6.003528	1.3857641	-1.0	-1.0
chr22	21695681	21695796	ENSG00000100023.18|PPIL2|CSTF2T|CSTF2T	901	+	4.5254235	1.0043089	-1.0	-1.0
chr22	21754829	21754974	ENSG00000100030.14|MAPK1|CSTF2T|CSTF2T	901	-	5.3319216	1.0043089	-1.0	-1.0
chr22	21760264	21760369	ENSG00000100030.14|MAPK1|CSTF2T|CSTF2T	901	-	5.1759486	1.0043089	-1.0	-1.0
chr22	21867126	21867226	ENSG00000100030.14|MAPK1|CSTF2T|CSTF2T	901	-	4.5060687	1.0043089	-1.0	-1.0
chr22	21948588	21948693	ENSG00000100034.13|PPM1F|CSTF2T|CSTF2T	901	-	4.5254235	1.0043089	-1.0	-1.0
chr22	21921364	21921494	ENSG00000100034.13|PPM1F|CSTF2T|CSTF2T	901	-	5.517902	1.0043089	-1.0	-1.0
chr22	21927572	21927672	ENSG00000100034.13|PPM1F|CSTF2T|CSTF2T	901	-	4.5060687	1.0043089	-1.0	-1.0
chr22	21952658	21952783	ENSG00000100034.13|PPM1F|CSTF2T|CSTF2T	901	-	5.2132845	1.0043089	-1.0	-1.0
chr22	21921074	21921179	ENSG00000100034.13|PPM1F|CSTF2T|CSTF2T	901	-	3.4866679	1.0043089	-1.0	-1.0
chr22	21919914	21920014	ENSG00000100034.13|PPM1F|CSTF2T|CSTF2T	901	-	5.3585176	1.0043089	-1.0	-1.0
chr22	21928092	21928192	ENSG00000100034.13|PPM1F|CSTF2T|CSTF2T	901	-	5.199695	1.0043089	-1.0	-1.0
chr22	21978967	21979082	ENSG00000100038.19|TOP3B|CSTF2T|CSTF2T	901	-	4.5254235	1.0043089	-1.0	-1.0
chr22	23070755	23072140	ENSG00000128266.8|GNAZ|CSTF2T|CSTF2T	978	+	3.885806	1.6638054	-1.0	-1.0
chr22	23117258	23117393	ENSG00000128266.8|GNAZ|CSTF2T|CSTF2T	901	+	5.374974	1.0043089	-1.0	-1.0
chr22	23073535	23073715	ENSG00000128266.8|GNAZ|CSTF2T|CSTF2T	907	+	2.8563375	1.0300553	-1.0	-1.0
chr22	23076740	23076975	ENSG00000128266.8|GNAZ|CSTF2T|CSTF2T	948	+	4.3444786	1.2836821	-1.0	-1.0
chr22	23114533	23114808	ENSG00000128266.8|GNAZ|CSTF2T|CSTF2T	915	+	3.573439	1.0696403	-1.0	-1.0
chr22	23076235	23076570	ENSG00000128266.8|GNAZ|CSTF2T|CSTF2T	914	+	3.8888636	1.0637776	-1.0	-1.0
chr22	23088065	23088225	ENSG00000128266.8|GNAZ|CSTF2T|CSTF2T	901	+	4.8518443	1.0043089	-1.0	-1.0
chr22	23114098	23114218	ENSG00000128266.8|GNAZ|CSTF2T|CSTF2T	901	+	5.325468	1.0043089	-1.0	-1.0
chr22	23096558	23096683	ENSG00000128266.8|GNAZ|CSTF2T|CSTF2T	901	+	4.16924	1.0043089	-1.0	-1.0
chr22	23076575	23076680	ENSG00000128266.8|GNAZ|CSTF2T|CSTF2T	901	+	5.424322	1.0043089	-1.0	-1.0
chr22	23086650	23087030	ENSG00000128266.8|GNAZ|CSTF2T|CSTF2T	925	+	4.9858904	1.1235685	-1.0	-1.0
chr22	23107098	23107208	ENSG00000128266.8|GNAZ|CSTF2T|CSTF2T	901	+	5.21147	1.0043089	-1.0	-1.0
chr22	23095356	23095456	ENSG00000128266.8|GNAZ|CSTF2T|CSTF2T	901	+	4.515779	1.0043089	-1.0	-1.0
chr22	23122887	23122987	ENSG00000128266.8|GNAZ|CSTF2T|CSTF2T	901	+	4.5254235	1.0043089	-1.0	-1.0
chr22	23077940	23078115	ENSG00000128266.8|GNAZ|CSTF2T|CSTF2T	954	+	5.416035	1.3411438	-1.0	-1.0
chr22	23086325	23086455	ENSG00000128266.8|GNAZ|CSTF2T|CSTF2T	901	+	5.3372974	1.0043089	-1.0	-1.0
chr22	23092700	23092905	ENSG00000128266.8|GNAZ|CSTF2T|CSTF2T	901	+	5.1090198	1.0043089	-1.0	-1.0
chr22	23092985	23093140	ENSG00000128266.8|GNAZ|CSTF2T|CSTF2T	911	+	3.6844428	1.0488725	-1.0	-1.0
chr22	23115303	23115473	ENSG00000128266.8|GNAZ|CSTF2T|CSTF2T	901	+	4.441171	1.0043089	-1.0	-1.0
chr22	23120343	23120453	ENSG00000128266.8|GNAZ|CSTF2T|CSTF2T	901	+	5.3265014	1.0043089	-1.0	-1.0
chr22	23098943	23099048	ENSG00000128266.8|GNAZ|CSTF2T|CSTF2T	901	+	4.5254235	1.0043089	-1.0	-1.0
chr22	23112418	23112543	ENSG00000128266.8|GNAZ|CSTF2T|CSTF2T	901	+	4.8887353	1.0043089	-1.0	-1.0
chr22	23083495	23083710	ENSG00000128266.8|GNAZ|CSTF2T|CSTF2T	908	+	3.0255384	1.0382068	-1.0	-1.0
chr22	23112123	23112223	ENSG00000128266.8|GNAZ|CSTF2T|CSTF2T	901	+	4.5060687	1.0043089	-1.0	-1.0
chr22	23088385	23088600	ENSG00000128266.8|GNAZ|CSTF2T|CSTF2T	901	+	4.8619847	1.0043089	-1.0	-1.0
chr22	23097588	23097688	ENSG00000128266.8|GNAZ|CSTF2T|CSTF2T	901	+	4.5060687	1.0043089	-1.0	-1.0
chr22	23083830	23084015	ENSG00000128266.8|GNAZ|CSTF2T|CSTF2T	905	+	4.830274	1.0242949	-1.0	-1.0
chr22	23072740	23072880	ENSG00000128266.8|GNAZ|CSTF2T|CSTF2T	901	+	5.2995386	1.0043089	-1.0	-1.0
chr22	23073055	23073165	ENSG00000128266.8|GNAZ|CSTF2T|CSTF2T	901	+	3.5348284	1.0043089	-1.0	-1.0
chr22	23107868	23107973	ENSG00000128266.8|GNAZ|CSTF2T|CSTF2T	901	+	4.515779	1.0043089	-1.0	-1.0
chr22	23091090	23091190	ENSG00000128266.8|GNAZ|CSTF2T|CSTF2T	901	+	4.5254235	1.0043089	-1.0	-1.0
chr22	23096758	23097068	ENSG00000128266.8|GNAZ|CSTF2T|CSTF2T	947	+	4.8221283	1.2734776	-1.0	-1.0
chr22	23116788	23116893	ENSG00000128266.8|GNAZ|CSTF2T|CSTF2T	901	+	5.2843094	1.0043089	-1.0	-1.0
chr22	23078675	23079010	ENSG00000128266.8|GNAZ|CSTF2T|CSTF2T	931	+	3.2670186	1.1622996	-1.0	-1.0
chr22	23080500	23080700	ENSG00000128266.8|GNAZ|CSTF2T|CSTF2T	920	+	3.0361583	1.0969651	-1.0	-1.0
chr22	23088755	23088960	ENSG00000128266.8|GNAZ|CSTF2T|CSTF2T	932	+	5.2707257	1.1692184	-1.0	-1.0
chr22	23079015	23079190	ENSG00000128266.8|GNAZ|CSTF2T|CSTF2T	901	+	5.272032	1.0043089	-1.0	-1.0
chr22	23115493	23115618	ENSG00000128266.8|GNAZ|CSTF2T|CSTF2T	901	+	2.9552531	1.0043089	-1.0	-1.0
chr22	23070360	23070565	ENSG00000128266.8|GNAZ|CSTF2T|CSTF2T	965	+	3.6694407	1.4563159	-1.0	-1.0
chr22	23104283	23104403	ENSG00000128266.8|GNAZ|CSTF2T|CSTF2T	901	+	4.5060687	1.0043089	-1.0	-1.0
chr22	23082525	23082635	ENSG00000128266.8|GNAZ|CSTF2T|CSTF2T	901	+	4.5060687	1.0043089	-1.0	-1.0
chr22	23115058	23115238	ENSG00000128266.8|GNAZ|CSTF2T|CSTF2T	901	+	3.104326	1.0043089	-1.0	-1.0
chr22	23113773	23113973	ENSG00000128266.8|GNAZ|CSTF2T|CSTF2T	901	+	4.694524	1.0043089	-1.0	-1.0
chr22	23095991	23096101	ENSG00000128266.8|GNAZ|CSTF2T|CSTF2T	901	+	4.5060687	1.0043089	-1.0	-1.0
chr22	23080850	23080985	ENSG00000128266.8|GNAZ|CSTF2T|CSTF2T	901	+	5.262946	1.0043089	-1.0	-1.0
chr22	23097743	23097908	ENSG00000128266.8|GNAZ|CSTF2T|CSTF2T	901	+	4.774601	1.0043089	-1.0	-1.0
chr22	23094085	23094460	ENSG00000128266.8|GNAZ|CSTF2T|CSTF2T	911	+	4.744805	1.0529203	-1.0	-1.0
chr22	23072895	23073025	ENSG00000128266.8|GNAZ|CSTF2T|CSTF2T	901	+	5.711257	1.0043089	-1.0	-1.0
chr22	23090125	23090390	ENSG00000128266.8|GNAZ|CSTF2T|CSTF2T	901	+	5.0790854	1.0043089	-1.0	-1.0
chr22	23079220	23079865	ENSG00000128266.8|GNAZ|CSTF2T|CSTF2T	917	+	4.3791504	1.0835394	-1.0	-1.0
chr22	23093730	23093835	ENSG00000128266.8|GNAZ|CSTF2T|CSTF2T	901	+	3.6198494	1.0043089	-1.0	-1.0
chr22	23122722	23122827	ENSG00000128266.8|GNAZ|CSTF2T|CSTF2T	901	+	4.515779	1.0043089	-1.0	-1.0
chr22	23116918	23117253	ENSG00000128266.8|GNAZ|CSTF2T|CSTF2T	901	+	5.241313	1.0043089	-1.0	-1.0
chr22	23119153	23119253	ENSG00000128266.8|GNAZ|CSTF2T|CSTF2T	901	+	5.1759486	1.0043089	-1.0	-1.0
chr22	23085535	23085730	ENSG00000128266.8|GNAZ|CSTF2T|CSTF2T	901	+	5.2380857	1.0043089	-1.0	-1.0
chr22	23115768	23116033	ENSG00000128266.8|GNAZ|CSTF2T|CSTF2T	901	+	3.8792489	1.0038688	-1.0	-1.0
chr22	23079915	23080015	ENSG00000128266.8|GNAZ|CSTF2T|CSTF2T	901	+	5.681452	1.0043089	-1.0	-1.0
chr22	23084930	23085115	ENSG00000128266.8|GNAZ|CSTF2T|CSTF2T	901	+	5.0854635	1.0043089	-1.0	-1.0
chr22	23103933	23104133	ENSG00000128266.8|GNAZ|CSTF2T|CSTF2T	901	+	4.506047	1.0043089	-1.0	-1.0
chr22	23108613	23108713	ENSG00000128266.8|GNAZ|CSTF2T|CSTF2T	901	+	4.5254235	1.0043089	-1.0	-1.0
chr22	23082965	23083355	ENSG00000128266.8|GNAZ|CSTF2T|CSTF2T	913	+	3.748516	1.0588708	-1.0	-1.0
chr22	23114263	23114408	ENSG00000128266.8|GNAZ|CSTF2T|CSTF2T	901	+	5.099644	1.0043089	-1.0	-1.0
chr22	23120138	23120243	ENSG00000128266.8|GNAZ|CSTF2T|CSTF2T	901	+	4.515779	1.0043089	-1.0	-1.0
chr22	23094760	23094985	ENSG00000128266.8|GNAZ|CSTF2T|CSTF2T	916	+	5.556619	1.0768868	-1.0	-1.0
chr22	23073755	23074245	ENSG00000128266.8|GNAZ|CSTF2T|CSTF2T	945	+	4.394019	1.2628626	-1.0	-1.0
chr22	23110883	23110983	ENSG00000128266.8|GNAZ|CSTF2T|CSTF2T	901	+	4.515779	1.0043089	-1.0	-1.0
chr22	23082655	23082805	ENSG00000128266.8|GNAZ|CSTF2T|CSTF2T	901	+	5.225804	1.0043089	-1.0	-1.0
chr22	23093365	23093600	ENSG00000128266.8|GNAZ|CSTF2T|CSTF2T	920	+	5.7272744	1.0951345	-1.0	-1.0
chr22	23090950	23091050	ENSG00000128266.8|GNAZ|CSTF2T|CSTF2T	901	+	5.2673583	1.0043089	-1.0	-1.0
chr22	23116678	23116778	ENSG00000128266.8|GNAZ|CSTF2T|CSTF2T	901	+	4.5060687	1.0043089	-1.0	-1.0
chr22	23078285	23078485	ENSG00000128266.8|GNAZ|CSTF2T|CSTF2T	951	+	4.409761	1.3088027	-1.0	-1.0
chr22	23084455	23084640	ENSG00000128266.8|GNAZ|CSTF2T|CSTF2T	901	+	4.5060325	1.0043089	-1.0	-1.0
chr22	23088980	23090105	ENSG00000128266.8|GNAZ|CSTF2T|CSTF2T	948	+	4.8895006	1.2802838	-1.0	-1.0
chr22	23070573	23070755	ENSG00000128266.8|GNAZ|CSTF2T|CSTF2T	960	+	4.678741	1.4032837	-1.0	-1.0
chr22	23077495	23077865	ENSG00000128266.8|GNAZ|CSTF2T|CSTF2T	906	+	4.6104283	1.0246865	-1.0	-1.0
chr22	23092080	23092385	ENSG00000128266.8|GNAZ|CSTF2T|CSTF2T	904	+	5.632201	1.0180935	-1.0	-1.0
chr22	23094535	23094660	ENSG00000128266.8|GNAZ|CSTF2T|CSTF2T	901	+	4.221391	1.0043089	-1.0	-1.0
chr22	23073170	23073470	ENSG00000128266.8|GNAZ|CSTF2T|CSTF2T	918	+	4.4874	1.087528	-1.0	-1.0
chr22	23118623	23118888	ENSG00000128266.8|GNAZ|CSTF2T|CSTF2T	901	+	4.861184	1.0043089	-1.0	-1.0
chr22	23102938	23103068	ENSG00000128266.8|GNAZ|CSTF2T|CSTF2T	901	+	4.733349	1.0043089	-1.0	-1.0
chr22	23075165	23075405	ENSG00000128266.8|GNAZ|CSTF2T|CSTF2T	901	+	4.8197684	1.0043089	-1.0	-1.0
chr22	23072530	23072725	ENSG00000128266.8|GNAZ|CSTF2T|CSTF2T	962	+	4.5740943	1.41911	-1.0	-1.0
chr22	23113003	23113113	ENSG00000128266.8|GNAZ|CSTF2T|CSTF2T	901	+	5.205573	1.0043089	-1.0	-1.0
chr22	23119003	23119103	ENSG00000128266.8|GNAZ|CSTF2T|CSTF2T	901	+	4.515779	1.0043089	-1.0	-1.0
chr22	23074615	23074890	ENSG00000128266.8|GNAZ|CSTF2T|CSTF2T	923	+	4.5088468	1.1118592	-1.0	-1.0
chr22	23095140	23095240	ENSG00000128266.8|GNAZ|CSTF2T|CSTF2T	901	+	4.5060687	1.0043089	-1.0	-1.0
chr22	23117513	23117653	ENSG00000128266.8|GNAZ|CSTF2T|CSTF2T	901	+	5.2689934	1.0043089	-1.0	-1.0
chr22	23106163	23106363	ENSG00000128266.8|GNAZ|CSTF2T|CSTF2T	901	+	5.3261423	1.0043089	-1.0	-1.0
chr22	23075820	23076165	ENSG00000128266.8|GNAZ|CSTF2T|CSTF2T	923	+	3.6231296	1.1149627	-1.0	-1.0
chr22	23094985	23095140	ENSG00000128266.8|GNAZ|CSTF2T|CSTF2T	901	+	4.497886	1.0043089	-1.0	-1.0
chr22	23114888	23114988	ENSG00000128266.8|GNAZ|CSTF2T|CSTF2T	901	+	2.8141305	1.0043089	-1.0	-1.0
chr22	23074470	23074570	ENSG00000128266.8|GNAZ|CSTF2T|CSTF2T	901	+	5.520393	1.0043089	-1.0	-1.0
chr22	23080085	23080400	ENSG00000128266.8|GNAZ|CSTF2T|CSTF2T	934	+	5.5406017	1.180056	-1.0	-1.0
chr22	23116048	23116153	ENSG00000128266.8|GNAZ|CSTF2T|CSTF2T	901	+	4.5060687	1.0043089	-1.0	-1.0
chr22	23116293	23116503	ENSG00000128266.8|GNAZ|CSTF2T|CSTF2T	952	+	5.9729896	1.3212193	-1.0	-1.0
chr22	23090445	23090550	ENSG00000128266.8|GNAZ|CSTF2T|CSTF2T	901	+	4.5254235	1.0043089	-1.0	-1.0
chr22	23072210	23072415	ENSG00000128266.8|GNAZ|CSTF2T|CSTF2T	919	+	3.1640127	1.0923408	-1.0	-1.0
chr22	23117723	23117823	ENSG00000128266.8|GNAZ|CSTF2T|CSTF2T	901	+	4.5254235	1.0043089	-1.0	-1.0
chr22	23262505	23262605	ENSG00000186716.20|BCR|CSTF2T|CSTF2T	901	+	3.4408088	1.0043089	-1.0	-1.0
chr22	23198029	23198252	ENSG00000186716.20|BCR|CSTF2T|CSTF2T	962	+	6.0443683	1.4194738	-1.0	-1.0
chr22	23264105	23264205	ENSG00000186716.20|BCR|CSTF2T|CSTF2T	901	+	5.1879096	1.0043089	-1.0	-1.0
chr22	23282839	23283024	ENSG00000186716.20|BCR|CSTF2T|CSTF2T	916	+	3.2890024	1.0756265	-1.0	-1.0
chr22	23218337	23218572	ENSG00000186716.20|BCR|CSTF2T|CSTF2T	901	+	5.5132885	1.0043089	-1.0	-1.0
chr22	23237492	23237592	ENSG00000186716.20|BCR|CSTF2T|CSTF2T	901	+	4.5254235	1.0043089	-1.0	-1.0
chr22	23262940	23263275	ENSG00000186716.20|BCR|CSTF2T|CSTF2T	901	+	5.4420233	1.0043089	-1.0	-1.0
chr22	23276374	23276534	ENSG00000186716.20|BCR|CSTF2T|CSTF2T	901	+	3.2169008	1.0043089	-1.0	-1.0
chr22	23184864	23184979	ENSG00000186716.20|BCR|CSTF2T|CSTF2T	901	+	3.5584896	1.0043089	-1.0	-1.0
chr22	23192034	23192149	ENSG00000186716.20|BCR|CSTF2T|CSTF2T	901	+	4.515779	1.0043089	-1.0	-1.0
chr22	23219242	23219437	ENSG00000186716.20|BCR|CSTF2T|CSTF2T	901	+	3.6369507	1.0043089	-1.0	-1.0
chr22	23197724	23197974	ENSG00000186716.20|BCR|CSTF2T|CSTF2T	928	+	5.7371025	1.1403066	-1.0	-1.0
chr22	23277619	23277789	ENSG00000186716.20|BCR|CSTF2T|CSTF2T	909	+	5.420009	1.0415255	-1.0	-1.0
chr22	23283508	23283608	ENSG00000186716.20|BCR|CSTF2T|CSTF2T	901	+	4.4962497	1.0043089	-1.0	-1.0
chr22	23267885	23268070	ENSG00000186716.20|BCR|CSTF2T|CSTF2T	901	+	5.301434	1.0043089	-1.0	-1.0
chr22	23278984	23279144	ENSG00000186716.20|BCR|CSTF2T|CSTF2T	901	+	5.558495	1.0043089	-1.0	-1.0
chr22	23219997	23220162	ENSG00000186716.20|BCR|CSTF2T|CSTF2T	901	+	5.5123105	1.0043089	-1.0	-1.0
chr22	23280239	23280359	ENSG00000186716.20|BCR|CSTF2T|CSTF2T	901	+	5.5890975	1.0043089	-1.0	-1.0
chr22	23214352	23214452	ENSG00000186716.20|BCR|CSTF2T|CSTF2T	901	+	4.5254235	1.0043089	-1.0	-1.0
chr22	23218157	23218302	ENSG00000186716.20|BCR|CSTF2T|CSTF2T	901	+	3.4637384	1.0043089	-1.0	-1.0
chr22	23213322	23213527	ENSG00000186716.20|BCR|CSTF2T|CSTF2T	901	+	4.748819	1.0043089	-1.0	-1.0
chr22	23218932	23219237	ENSG00000186716.20|BCR|CSTF2T|CSTF2T	917	+	5.295585	1.0829717	-1.0	-1.0
chr22	23185279	23185404	ENSG00000186716.20|BCR|CSTF2T|CSTF2T	901	+	3.5584896	1.0043089	-1.0	-1.0
chr22	23232412	23232517	ENSG00000186716.20|BCR|CSTF2T|CSTF2T	901	+	4.5254235	1.0043089	-1.0	-1.0
chr22	23241362	23241462	ENSG00000186716.20|BCR|CSTF2T|CSTF2T	901	+	4.515779	1.0043089	-1.0	-1.0
chr22	23244530	23244630	ENSG00000186716.20|BCR|CSTF2T|CSTF2T	901	+	4.5060687	1.0043089	-1.0	-1.0
chr22	23267655	23267765	ENSG00000186716.20|BCR|CSTF2T|CSTF2T	901	+	5.248308	1.0043089	-1.0	-1.0
chr22	23237697	23238007	ENSG00000186716.20|BCR|CSTF2T|CSTF2T	901	+	4.8996816	1.0043089	-1.0	-1.0
chr22	23277044	23277234	ENSG00000186716.20|BCR|CSTF2T|CSTF2T	901	+	5.096241	1.0043089	-1.0	-1.0
chr22	23305398	23305498	ENSG00000186716.20|BCR|CSTF2T|CSTF2T	901	+	4.5254235	1.0043089	-1.0	-1.0
chr22	23217717	23217922	ENSG00000186716.20|BCR|CSTF2T|CSTF2T	915	+	3.8288543	1.0688258	-1.0	-1.0
chr22	23274954	23275059	ENSG00000186716.20|BCR|CSTF2T|CSTF2T	901	+	3.6359892	1.0043089	-1.0	-1.0
chr22	23182829	23182929	ENSG00000186716.20|BCR|CSTF2T|CSTF2T	901	+	4.4962497	1.0043089	-1.0	-1.0
chr22	23204077	23204177	ENSG00000186716.20|BCR|CSTF2T|CSTF2T	901	+	5.1879096	1.0043089	-1.0	-1.0
chr22	23275109	23275279	ENSG00000186716.20|BCR|CSTF2T|CSTF2T	901	+	3.608434	1.0043089	-1.0	-1.0
chr22	23236487	23236587	ENSG00000186716.20|BCR|CSTF2T|CSTF2T	901	+	5.205573	1.0043089	-1.0	-1.0
chr22	23238832	23238957	ENSG00000186716.20|BCR|CSTF2T|CSTF2T	901	+	5.247401	1.0043089	-1.0	-1.0
chr22	23278729	23278924	ENSG00000186716.20|BCR|CSTF2T|CSTF2T	915	+	3.26223	1.068163	-1.0	-1.0
chr22	23238662	23238802	ENSG00000186716.20|BCR|CSTF2T|CSTF2T	901	+	4.733349	1.0043089	-1.0	-1.0
chr22	23234597	23234762	ENSG00000186716.20|BCR|CSTF2T|CSTF2T	901	+	4.8520265	1.0043089	-1.0	-1.0
chr22	23262110	23262275	ENSG00000186716.20|BCR|CSTF2T|CSTF2T	901	+	4.514392	1.0043089	-1.0	-1.0
chr22	23263890	23263995	ENSG00000186716.20|BCR|CSTF2T|CSTF2T	901	+	4.510924	1.0043089	-1.0	-1.0
chr22	23279829	23280189	ENSG00000186716.20|BCR|CSTF2T|CSTF2T	910	+	4.576736	1.046784	-1.0	-1.0
chr22	23199502	23199622	ENSG00000186716.20|BCR|CSTF2T|CSTF2T	901	+	5.211626	1.0043089	-1.0	-1.0
chr22	23268215	23268340	ENSG00000186716.20|BCR|CSTF2T|CSTF2T	901	+	5.540313	1.0043089	-1.0	-1.0
chr22	23238017	23238117	ENSG00000186716.20|BCR|CSTF2T|CSTF2T	901	+	4.5254235	1.0043089	-1.0	-1.0
chr22	23278349	23278459	ENSG00000186716.20|BCR|CSTF2T|CSTF2T	901	+	5.261755	1.0043089	-1.0	-1.0
chr22	23232522	23232622	ENSG00000186716.20|BCR|CSTF2T|CSTF2T	901	+	4.5254235	1.0043089	-1.0	-1.0
chr22	23276584	23276829	ENSG00000186716.20|BCR|CSTF2T|CSTF2T	901	+	5.444076	1.0043089	-1.0	-1.0
chr22	23239027	23239222	ENSG00000186716.20|BCR|CSTF2T|CSTF2T	901	+	5.3102813	1.0043089	-1.0	-1.0
chr22	23238497	23238602	ENSG00000186716.20|BCR|CSTF2T|CSTF2T	901	+	4.515779	1.0043089	-1.0	-1.0
chr22	23204712	23205062	ENSG00000186716.20|BCR|CSTF2T|CSTF2T	955	+	5.537015	1.3501662	-1.0	-1.0
chr22	23233867	23233977	ENSG00000186716.20|BCR|CSTF2T|CSTF2T	901	+	4.515779	1.0043089	-1.0	-1.0
chr22	23279224	23279509	ENSG00000186716.20|BCR|CSTF2T|CSTF2T	954	+	5.313222	1.3336699	-1.0	-1.0
chr22	23192774	23192944	ENSG00000186716.20|BCR|CSTF2T|CSTF2T	901	+	5.440415	1.0043089	-1.0	-1.0
chr22	23234077	23234192	ENSG00000186716.20|BCR|CSTF2T|CSTF2T	901	+	4.515779	1.0043089	-1.0	-1.0
chr22	23281099	23282214	ENSG00000186716.20|BCR|CSTF2T|CSTF2T	958	+	4.661563	1.3722855	-1.0	-1.0
chr22	23212162	23212272	ENSG00000186716.20|BCR|CSTF2T|CSTF2T	901	+	5.339416	1.0043089	-1.0	-1.0
chr22	23198385	23198920	ENSG00000186716.20|BCR|CSTF2T|CSTF2T	954	+	4.7274923	1.3347656	-1.0	-1.0
chr22	23262775	23262885	ENSG00000186716.20|BCR|CSTF2T|CSTF2T	901	+	5.3956485	1.0043089	-1.0	-1.0
chr22	23277794	23277894	ENSG00000186716.20|BCR|CSTF2T|CSTF2T	901	+	5.278507	1.0043089	-1.0	-1.0
chr22	23280774	23280934	ENSG00000186716.20|BCR|CSTF2T|CSTF2T	905	+	4.652921	1.0230134	-1.0	-1.0
chr22	23219527	23219692	ENSG00000186716.20|BCR|CSTF2T|CSTF2T	918	+	3.4997783	1.0873487	-1.0	-1.0
chr22	23274354	23274639	ENSG00000186716.20|BCR|CSTF2T|CSTF2T	925	+	4.377825	1.1276131	-1.0	-1.0
chr22	23282339	23282529	ENSG00000186716.20|BCR|CSTF2T|CSTF2T	917	+	5.6380677	1.080328	-1.0	-1.0
chr22	23282219	23282339	ENSG00000186716.20|BCR|CSTF2T|CSTF2T	901	+	2.6214905	1.0043089	-1.0	-1.0
chr22	23275364	23275834	ENSG00000186716.20|BCR|CSTF2T|CSTF2T	944	+	4.516264	1.2512387	-1.0	-1.0
chr22	23203482	23203582	ENSG00000186716.20|BCR|CSTF2T|CSTF2T	901	+	5.3793325	1.0043089	-1.0	-1.0
chr22	23267095	23267200	ENSG00000186716.20|BCR|CSTF2T|CSTF2T	901	+	4.5060687	1.0043089	-1.0	-1.0
chr22	23239372	23239472	ENSG00000186716.20|BCR|CSTF2T|CSTF2T	901	+	4.5254235	1.0043089	-1.0	-1.0
chr22	23184539	23184639	ENSG00000186716.20|BCR|CSTF2T|CSTF2T	901	+	4.5254235	1.0043089	-1.0	-1.0
chr22	23239507	23239617	ENSG00000186716.20|BCR|CSTF2T|CSTF2T	901	+	4.5254235	1.0043089	-1.0	-1.0
chr22	23263891	23263991	ENSG00000230701.2|FBXW4P1|CSTF2T|CSTF2T	901	+	4.5060687	1.0043089	-1.0	-1.0
chr22	23262956	23263276	ENSG00000230701.2|FBXW4P1|CSTF2T|CSTF2T	901	+	5.4060616	1.0043089	-1.0	-1.0
chr22	23264106	23264206	ENSG00000230701.2|FBXW4P1|CSTF2T|CSTF2T	901	+	5.1879096	1.0043089	-1.0	-1.0
chr22	23262771	23262886	ENSG00000230701.2|FBXW4P1|CSTF2T|CSTF2T	901	+	5.409011	1.0043089	-1.0	-1.0
chr22	23639887	23640027	ENSG00000228315.11|GUSBP11|CSTF2T|CSTF2T	901	-	5.4935637	1.0043089	-1.0	-1.0
chr22	23671855	23671960	ENSG00000228315.11|GUSBP11|CSTF2T|CSTF2T	901	-	5.310316	1.0043089	-1.0	-1.0
chr22	23684322	23684427	ENSG00000228315.11|GUSBP11|CSTF2T|CSTF2T	901	-	5.1938143	1.0043089	-1.0	-1.0
chr22	23640032	23640172	ENSG00000228315.11|GUSBP11|CSTF2T|CSTF2T	901	-	5.3803945	1.0043089	-1.0	-1.0
chr22	23675595	23675930	ENSG00000228315.11|GUSBP11|CSTF2T|CSTF2T	925	-	5.449272	1.1233457	-1.0	-1.0
chr22	23639327	23639437	ENSG00000228315.11|GUSBP11|CSTF2T|CSTF2T	901	-	4.4962497	1.0043089	-1.0	-1.0
chr22	23682655	23682765	ENSG00000228315.11|GUSBP11|CSTF2T|CSTF2T	901	-	4.515779	1.0043089	-1.0	-1.0
chr22	23683385	23683535	ENSG00000228315.11|GUSBP11|CSTF2T|CSTF2T	901	-	4.523004	1.0043089	-1.0	-1.0
chr22	23697087	23697187	ENSG00000228315.11|GUSBP11|CSTF2T|CSTF2T	901	-	4.5254235	1.0043089	-1.0	-1.0
chr22	23676225	23676385	ENSG00000228315.11|GUSBP11|CSTF2T|CSTF2T	901	-	4.8971434	1.0043089	-1.0	-1.0
chr22	23673585	23673800	ENSG00000228315.11|GUSBP11|CSTF2T|CSTF2T	901	-	5.1059065	1.0043089	-1.0	-1.0
chr22	23674835	23675035	ENSG00000228315.11|GUSBP11|CSTF2T|CSTF2T	901	-	4.6602726	1.0043089	-1.0	-1.0
chr22	23692165	23692275	ENSG00000228315.11|GUSBP11|CSTF2T|CSTF2T	901	-	5.581309	1.0043089	-1.0	-1.0
chr22	23675095	23675235	ENSG00000228315.11|GUSBP11|CSTF2T|CSTF2T	901	-	5.1800447	1.0043089	-1.0	-1.0
chr22	23695997	23696097	ENSG00000228315.11|GUSBP11|CSTF2T|CSTF2T	901	-	4.5254235	1.0043089	-1.0	-1.0
chr22	23674265	23674670	ENSG00000228315.11|GUSBP11|CSTF2T|CSTF2T	944	-	4.4296246	1.2503235	-1.0	-1.0
chr22	23690940	23691040	ENSG00000228315.11|GUSBP11|CSTF2T|CSTF2T	901	-	5.205573	1.0043089	-1.0	-1.0
chr22	23670600	23670705	ENSG00000228315.11|GUSBP11|CSTF2T|CSTF2T	901	-	4.510924	1.0043089	-1.0	-1.0
chr22	23673890	23674190	ENSG00000228315.11|GUSBP11|CSTF2T|CSTF2T	918	-	3.8285313	1.0885084	-1.0	-1.0
chr22	23677310	23677650	ENSG00000228315.11|GUSBP11|CSTF2T|CSTF2T	913	-	5.1841345	1.0584564	-1.0	-1.0
chr22	23641198	23641373	ENSG00000228315.11|GUSBP11|CSTF2T|CSTF2T	901	-	4.425572	1.0043089	-1.0	-1.0
chr22	23657221	23657386	ENSG00000228315.11|GUSBP11|CSTF2T|CSTF2T	901	-	5.476261	1.0043089	-1.0	-1.0
chr22	23639707	23639867	ENSG00000228315.11|GUSBP11|CSTF2T|CSTF2T	901	-	5.3315454	1.0043089	-1.0	-1.0
chr22	23677780	23677910	ENSG00000228315.11|GUSBP11|CSTF2T|CSTF2T	901	-	5.154409	1.0043089	-1.0	-1.0
chr22	23678100	23678200	ENSG00000228315.11|GUSBP11|CSTF2T|CSTF2T	901	-	4.5060687	1.0043089	-1.0	-1.0
chr22	23677915	23678095	ENSG00000228315.11|GUSBP11|CSTF2T|CSTF2T	953	-	5.943878	1.3270849	-1.0	-1.0
chr22	23676750	23676850	ENSG00000228315.11|GUSBP11|CSTF2T|CSTF2T	901	-	4.515779	1.0043089	-1.0	-1.0
chr22	23671095	23671255	ENSG00000228315.11|GUSBP11|CSTF2T|CSTF2T	901	-	4.6432047	1.0043089	-1.0	-1.0
chr22	23684612	23684827	ENSG00000228315.11|GUSBP11|CSTF2T|CSTF2T	926	-	5.3465214	1.1312752	-1.0	-1.0
chr22	23670945	23671045	ENSG00000228315.11|GUSBP11|CSTF2T|CSTF2T	901	-	4.4962497	1.0043089	-1.0	-1.0
chr22	23658391	23658491	ENSG00000228315.11|GUSBP11|CSTF2T|CSTF2T	901	-	4.4962497	1.0043089	-1.0	-1.0
chr22	23681710	23681815	ENSG00000228315.11|GUSBP11|CSTF2T|CSTF2T	901	-	4.5254235	1.0043089	-1.0	-1.0
chr22	23673045	23673305	ENSG00000228315.11|GUSBP11|CSTF2T|CSTF2T	936	-	4.371955	1.1942295	-1.0	-1.0
chr22	23684912	23685062	ENSG00000228315.11|GUSBP11|CSTF2T|CSTF2T	901	-	4.989355	1.0043089	-1.0	-1.0
chr22	23696802	23696902	ENSG00000228315.11|GUSBP11|CSTF2T|CSTF2T	901	-	5.454021	1.0043089	-1.0	-1.0
chr22	23696522	23696747	ENSG00000228315.11|GUSBP11|CSTF2T|CSTF2T	901	-	4.7951965	1.0043089	-1.0	-1.0
chr22	23698062	23698192	ENSG00000228315.11|GUSBP11|CSTF2T|CSTF2T	901	-	3.9790678	1.00305	-1.0	-1.0
chr22	23697727	23697842	ENSG00000228315.11|GUSBP11|CSTF2T|CSTF2T	901	-	4.510924	1.0043089	-1.0	-1.0
chr22	23691960	23692060	ENSG00000228315.11|GUSBP11|CSTF2T|CSTF2T	901	-	2.5979908	1.0043089	-1.0	-1.0
chr22	23699032	23699132	ENSG00000228315.11|GUSBP11|CSTF2T|CSTF2T	901	-	4.5254235	1.0043089	-1.0	-1.0
chr22	23657926	23658101	ENSG00000228315.11|GUSBP11|CSTF2T|CSTF2T	901	-	4.515779	1.0043089	-1.0	-1.0
chr22	23676595	23676705	ENSG00000228315.11|GUSBP11|CSTF2T|CSTF2T	901	-	4.5254235	1.0043089	-1.0	-1.0
chr22	23639887	23640027	ENSG00000234353.2|AP000346.2|CSTF2T|CSTF2T	901	-	5.4935637	1.0043089	-1.0	-1.0
chr22	23639327	23639437	ENSG00000234353.2|AP000346.2|CSTF2T|CSTF2T	901	-	4.4962497	1.0043089	-1.0	-1.0
chr22	23639707	23639867	ENSG00000234353.2|AP000346.2|CSTF2T|CSTF2T	901	-	5.3315454	1.0043089	-1.0	-1.0
chr22	23640032	23640172	ENSG00000234353.2|AP000346.2|CSTF2T|CSTF2T	901	-	5.3803945	1.0043089	-1.0	-1.0
chr22	23652312	23652412	ENSG00000244723.3|ASLP1|CSTF2T|CSTF2T	901	-	2.811232	1.0043089	-1.0	-1.0
chr22	23671855	23671960	ENSG00000273000.5|AP000347.2|CSTF2T|CSTF2T	901	-	5.310316	1.0043089	-1.0	-1.0
chr22	23684322	23684427	ENSG00000273000.5|AP000347.2|CSTF2T|CSTF2T	901	-	5.1938143	1.0043089	-1.0	-1.0
chr22	23692166	23692276	ENSG00000273000.5|AP000347.2|CSTF2T|CSTF2T	901	-	5.581309	1.0043089	-1.0	-1.0
chr22	23675595	23675930	ENSG00000273000.5|AP000347.2|CSTF2T|CSTF2T	924	-	5.449272	1.1205485	-1.0	-1.0
chr22	23682655	23682765	ENSG00000273000.5|AP000347.2|CSTF2T|CSTF2T	901	-	4.515779	1.0043089	-1.0	-1.0
chr22	23683385	23683535	ENSG00000273000.5|AP000347.2|CSTF2T|CSTF2T	901	-	4.523004	1.0043089	-1.0	-1.0
chr22	23697087	23697187	ENSG00000273000.5|AP000347.2|CSTF2T|CSTF2T	901	-	4.5254235	1.0043089	-1.0	-1.0
chr22	23676225	23676385	ENSG00000273000.5|AP000347.2|CSTF2T|CSTF2T	901	-	4.8971434	1.0043089	-1.0	-1.0
chr22	23673585	23673800	ENSG00000273000.5|AP000347.2|CSTF2T|CSTF2T	901	-	5.1059065	1.0043089	-1.0	-1.0
chr22	23657222	23657387	ENSG00000273000.5|AP000347.2|CSTF2T|CSTF2T	901	-	5.481998	1.0043089	-1.0	-1.0
chr22	23674835	23675035	ENSG00000273000.5|AP000347.2|CSTF2T|CSTF2T	901	-	4.6602726	1.0043089	-1.0	-1.0
chr22	23675095	23675235	ENSG00000273000.5|AP000347.2|CSTF2T|CSTF2T	901	-	5.1800447	1.0043089	-1.0	-1.0
chr22	23690941	23691041	ENSG00000273000.5|AP000347.2|CSTF2T|CSTF2T	901	-	5.205573	1.0043089	-1.0	-1.0
chr22	23695997	23696097	ENSG00000273000.5|AP000347.2|CSTF2T|CSTF2T	901	-	4.5254235	1.0043089	-1.0	-1.0
chr22	23674265	23674670	ENSG00000273000.5|AP000347.2|CSTF2T|CSTF2T	944	-	4.4296246	1.2547363	-1.0	-1.0
chr22	23670600	23670705	ENSG00000273000.5|AP000347.2|CSTF2T|CSTF2T	901	-	4.510924	1.0043089	-1.0	-1.0
chr22	23677310	23677650	ENSG00000273000.5|AP000347.2|CSTF2T|CSTF2T	912	-	5.1841345	1.0578952	-1.0	-1.0
chr22	23673890	23674190	ENSG00000273000.5|AP000347.2|CSTF2T|CSTF2T	918	-	3.8285313	1.088764	-1.0	-1.0
chr22	23677780	23677910	ENSG00000273000.5|AP000347.2|CSTF2T|CSTF2T	901	-	5.154409	1.0043089	-1.0	-1.0
chr22	23678100	23678200	ENSG00000273000.5|AP000347.2|CSTF2T|CSTF2T	901	-	4.5060687	1.0043089	-1.0	-1.0
chr22	23677915	23678095	ENSG00000273000.5|AP000347.2|CSTF2T|CSTF2T	953	-	5.943878	1.3254132	-1.0	-1.0
chr22	23676750	23676850	ENSG00000273000.5|AP000347.2|CSTF2T|CSTF2T	901	-	4.515779	1.0043089	-1.0	-1.0
chr22	23671095	23671255	ENSG00000273000.5|AP000347.2|CSTF2T|CSTF2T	901	-	4.6432047	1.0043089	-1.0	-1.0
chr22	23684612	23684827	ENSG00000273000.5|AP000347.2|CSTF2T|CSTF2T	926	-	5.3465214	1.1312952	-1.0	-1.0
chr22	23670945	23671045	ENSG00000273000.5|AP000347.2|CSTF2T|CSTF2T	901	-	4.4962497	1.0043089	-1.0	-1.0
chr22	23657927	23658097	ENSG00000273000.5|AP000347.2|CSTF2T|CSTF2T	901	-	4.515779	1.0043089	-1.0	-1.0
chr22	23681710	23681815	ENSG00000273000.5|AP000347.2|CSTF2T|CSTF2T	901	-	4.5254235	1.0043089	-1.0	-1.0
chr22	23673045	23673305	ENSG00000273000.5|AP000347.2|CSTF2T|CSTF2T	936	-	4.371955	1.1921989	-1.0	-1.0
chr22	23684912	23685062	ENSG00000273000.5|AP000347.2|CSTF2T|CSTF2T	901	-	4.698396	1.0043089	-1.0	-1.0
chr22	23691961	23692061	ENSG00000273000.5|AP000347.2|CSTF2T|CSTF2T	901	-	2.5979908	1.0043089	-1.0	-1.0
chr22	23696522	23696747	ENSG00000273000.5|AP000347.2|CSTF2T|CSTF2T	901	-	4.7951965	1.0043089	-1.0	-1.0
chr22	23696802	23696902	ENSG00000273000.5|AP000347.2|CSTF2T|CSTF2T	901	-	5.454021	1.0043089	-1.0	-1.0
chr22	23697727	23697842	ENSG00000273000.5|AP000347.2|CSTF2T|CSTF2T	901	-	4.510924	1.0043089	-1.0	-1.0
chr22	23658392	23658492	ENSG00000273000.5|AP000347.2|CSTF2T|CSTF2T	901	-	4.4962497	1.0043089	-1.0	-1.0
chr22	23698062	23698192	ENSG00000273000.5|AP000347.2|CSTF2T|CSTF2T	901	-	3.9790678	1.0031956	-1.0	-1.0
chr22	23699032	23699132	ENSG00000273000.5|AP000347.2|CSTF2T|CSTF2T	901	-	4.5254235	1.0043089	-1.0	-1.0
chr22	23676595	23676705	ENSG00000273000.5|AP000347.2|CSTF2T|CSTF2T	901	-	4.5254235	1.0043089	-1.0	-1.0
chr22	23675599	23675929	ENSG00000272578.5|AP000347.1|CSTF2T|CSTF2T	925	-	5.4490666	1.1254752	-1.0	-1.0
chr22	23684322	23684427	ENSG00000272578.5|AP000347.1|CSTF2T|CSTF2T	901	-	5.1938143	1.0043089	-1.0	-1.0
chr22	23692166	23692276	ENSG00000272578.5|AP000347.1|CSTF2T|CSTF2T	901	-	5.581309	1.0043089	-1.0	-1.0
chr22	23681712	23681812	ENSG00000272578.5|AP000347.1|CSTF2T|CSTF2T	901	-	4.5254235	1.0043089	-1.0	-1.0
chr22	23678099	23678219	ENSG00000272578.5|AP000347.1|CSTF2T|CSTF2T	901	-	4.501159	1.0043089	-1.0	-1.0
chr22	23670599	23670709	ENSG00000272578.5|AP000347.1|CSTF2T|CSTF2T	901	-	4.510924	1.0043089	-1.0	-1.0
chr22	23676224	23676384	ENSG00000272578.5|AP000347.1|CSTF2T|CSTF2T	901	-	4.8971434	1.0043089	-1.0	-1.0
chr22	23696800	23696910	ENSG00000272578.5|AP000347.1|CSTF2T|CSTF2T	901	-	5.3692455	1.0043089	-1.0	-1.0
chr22	23690941	23691041	ENSG00000272578.5|AP000347.1|CSTF2T|CSTF2T	901	-	5.205573	1.0043089	-1.0	-1.0
chr22	23673584	23673799	ENSG00000272578.5|AP000347.1|CSTF2T|CSTF2T	901	-	5.149736	1.0043089	-1.0	-1.0
chr22	23677779	23677909	ENSG00000272578.5|AP000347.1|CSTF2T|CSTF2T	901	-	5.0922966	1.0043089	-1.0	-1.0
chr22	23675094	23675234	ENSG00000272578.5|AP000347.1|CSTF2T|CSTF2T	901	-	5.193328	1.0043089	-1.0	-1.0
chr22	23677914	23678094	ENSG00000272578.5|AP000347.1|CSTF2T|CSTF2T	953	-	5.9506726	1.3259654	-1.0	-1.0
chr22	23698060	23698190	ENSG00000272578.5|AP000347.1|CSTF2T|CSTF2T	901	-	4.2077627	1.0038123	-1.0	-1.0
chr22	23671094	23671254	ENSG00000272578.5|AP000347.1|CSTF2T|CSTF2T	901	-	4.6140075	1.0043089	-1.0	-1.0
chr22	23682652	23682762	ENSG00000272578.5|AP000347.1|CSTF2T|CSTF2T	901	-	4.515779	1.0043089	-1.0	-1.0
chr22	23684612	23684827	ENSG00000272578.5|AP000347.1|CSTF2T|CSTF2T	926	-	5.3465214	1.1307695	-1.0	-1.0
chr22	23673884	23674184	ENSG00000272578.5|AP000347.1|CSTF2T|CSTF2T	919	-	3.6725385	1.0927924	-1.0	-1.0
chr22	23674834	23675034	ENSG00000272578.5|AP000347.1|CSTF2T|CSTF2T	901	-	4.646244	1.0043089	-1.0	-1.0
chr22	23671854	23671959	ENSG00000272578.5|AP000347.1|CSTF2T|CSTF2T	901	-	5.2673583	1.0043089	-1.0	-1.0
chr22	23658393	23658493	ENSG00000272578.5|AP000347.1|CSTF2T|CSTF2T	901	-	4.4962497	1.0043089	-1.0	-1.0
chr22	23672569	23672669	ENSG00000272578.5|AP000347.1|CSTF2T|CSTF2T	901	-	5.21147	1.0043089	-1.0	-1.0
chr22	23677309	23677649	ENSG00000272578.5|AP000347.1|CSTF2T|CSTF2T	912	-	5.134698	1.0544403	-1.0	-1.0
chr22	23684912	23685062	ENSG00000272578.5|AP000347.1|CSTF2T|CSTF2T	901	-	4.698396	1.0043089	-1.0	-1.0
chr22	23691961	23692061	ENSG00000272578.5|AP000347.1|CSTF2T|CSTF2T	901	-	2.5979908	1.0043089	-1.0	-1.0
chr22	23697730	23697830	ENSG00000272578.5|AP000347.1|CSTF2T|CSTF2T	901	-	4.5060687	1.0043089	-1.0	-1.0
chr22	23673044	23673304	ENSG00000272578.5|AP000347.1|CSTF2T|CSTF2T	935	-	4.3397975	1.1864492	-1.0	-1.0
chr22	23699030	23699130	ENSG00000272578.5|AP000347.1|CSTF2T|CSTF2T	901	-	4.5254235	1.0043089	-1.0	-1.0
chr22	23696525	23696720	ENSG00000272578.5|AP000347.1|CSTF2T|CSTF2T	901	-	4.7826996	1.0043089	-1.0	-1.0
chr22	23676749	23676849	ENSG00000272578.5|AP000347.1|CSTF2T|CSTF2T	901	-	4.515779	1.0043089	-1.0	-1.0
chr22	23683002	23683102	ENSG00000272578.5|AP000347.1|CSTF2T|CSTF2T	901	-	4.5254235	1.0043089	-1.0	-1.0
chr22	23676599	23676704	ENSG00000272578.5|AP000347.1|CSTF2T|CSTF2T	901	-	4.5254235	1.0043089	-1.0	-1.0
chr22	23674269	23674669	ENSG00000272578.5|AP000347.1|CSTF2T|CSTF2T	943	-	4.4174294	1.2433577	-1.0	-1.0
chr22	23695995	23696095	ENSG00000272578.5|AP000347.1|CSTF2T|CSTF2T	901	-	4.5254235	1.0043089	-1.0	-1.0
chr22	23683387	23683522	ENSG00000272578.5|AP000347.1|CSTF2T|CSTF2T	901	-	4.5254235	1.0043089	-1.0	-1.0
chr22	23697050	23697190	ENSG00000272578.5|AP000347.1|CSTF2T|CSTF2T	901	-	4.5254235	1.0043089	-1.0	-1.0
chr22	23766026	23766127	ENSG00000250479.8|CHCHD10|CSTF2T|CSTF2T	965	-	5.953907	1.4578528	-1.0	-1.0
chr22	23767109	23767364	ENSG00000250479.8|CHCHD10|CSTF2T|CSTF2T	901	-	5.371769	1.0043089	-1.0	-1.0
chr22	23766699	23766804	ENSG00000250479.8|CHCHD10|CSTF2T|CSTF2T	901	-	5.5303364	1.0043089	-1.0	-1.0
chr22	23767708	23767813	ENSG00000250479.8|CHCHD10|CSTF2T|CSTF2T	901	-	5.369025	1.0043089	-1.0	-1.0
chr22	23774268	23774413	ENSG00000099953.9|MMP11|CSTF2T|CSTF2T	901	+	5.567831	1.0043089	-1.0	-1.0
chr22	23775753	23775873	ENSG00000099953.9|MMP11|CSTF2T|CSTF2T	901	+	5.2144384	1.0043089	-1.0	-1.0
chr22	23773728	23773828	ENSG00000099953.9|MMP11|CSTF2T|CSTF2T	901	+	5.5344567	1.0043089	-1.0	-1.0
chr22	23824891	23824991	ENSG00000099956.18|SMARCB1|CSTF2T|CSTF2T	901	+	4.5254235	1.0043089	-1.0	-1.0
chr22	23824991	23825136	ENSG00000099956.18|SMARCB1|CSTF2T|CSTF2T	901	+	4.518994	1.0043089	-1.0	-1.0
chr22	23832500	23832615	ENSG00000099956.18|SMARCB1|CSTF2T|CSTF2T	901	+	5.329797	1.0043089	-1.0	-1.0
chr22	23833878	23833993	ENSG00000099956.18|SMARCB1|CSTF2T|CSTF2T	901	+	4.515779	1.0043089	-1.0	-1.0
```
