## Supplementary File 2 - DEWSeq Binding Sites for "Improved discovery of RNA-binding protein binding sites in eCLIP data using DEWSeq": regions_windows100_steps5.bed (part 6 of 8)

```
chr22	23831840	23832095	ENSG00000099956.18|SMARCB1|CSTF2T|CSTF2T	901	+	4.847482	1.0043089	-1.0	-1.0
chr22	23833155	23833255	ENSG00000099956.18|SMARCB1|CSTF2T|CSTF2T	901	+	4.4962497	1.0043089	-1.0	-1.0
chr22	23815947	23816047	ENSG00000099956.18|SMARCB1|CSTF2T|CSTF2T	901	+	4.5060687	1.0043089	-1.0	-1.0
chr22	23884752	23884902	ENSG00000133460.19|SLC2A11|CSTF2T|CSTF2T	901	+	3.5532968	1.0043089	-1.0	-1.0
chr22	23877514	23877629	ENSG00000133460.19|SLC2A11|CSTF2T|CSTF2T	901	+	4.5133514	1.0043089	-1.0	-1.0
chr22	23884048	23884253	ENSG00000133460.19|SLC2A11|CSTF2T|CSTF2T	901	+	4.9913673	1.0043089	-1.0	-1.0
chr22	23883843	23883973	ENSG00000133460.19|SLC2A11|CSTF2T|CSTF2T	901	+	3.4927092	1.0043089	-1.0	-1.0
chr22	23884761	23884906	ENSG00000251357.4|AP000350.4|CSTF2T|CSTF2T	901	+	3.561077	1.0043089	-1.0	-1.0
chr22	23894176	23894356	ENSG00000251357.4|AP000350.4|CSTF2T|CSTF2T	901	+	5.523512	1.0043089	-1.0	-1.0
chr22	23883841	23883981	ENSG00000251357.4|AP000350.4|CSTF2T|CSTF2T	901	+	3.7431362	1.0043089	-1.0	-1.0
chr22	23877516	23877626	ENSG00000251357.4|AP000350.4|CSTF2T|CSTF2T	901	+	4.5125422	1.0043089	-1.0	-1.0
chr22	23889246	23889346	ENSG00000251357.4|AP000350.4|CSTF2T|CSTF2T	901	+	5.1879096	1.0043089	-1.0	-1.0
chr22	23889776	23889886	ENSG00000251357.4|AP000350.4|CSTF2T|CSTF2T	901	+	4.5060687	1.0043089	-1.0	-1.0
chr22	23893976	23894171	ENSG00000251357.4|AP000350.4|CSTF2T|CSTF2T	901	+	4.508011	1.0043089	-1.0	-1.0
chr22	23894616	23894756	ENSG00000251357.4|AP000350.4|CSTF2T|CSTF2T	911	+	2.9099278	1.0515193	-1.0	-1.0
chr22	23884046	23884251	ENSG00000251357.4|AP000350.4|CSTF2T|CSTF2T	901	+	4.8185897	1.0043089	-1.0	-1.0
chr22	23884426	23884526	ENSG00000251357.4|AP000350.4|CSTF2T|CSTF2T	901	+	5.3793325	1.0043089	-1.0	-1.0
chr22	23893156	23893336	ENSG00000251357.4|AP000350.4|CSTF2T|CSTF2T	901	+	4.4962497	1.0043089	-1.0	-1.0
chr22	23894058	23894173	ENSG00000240972.1|MIF|CSTF2T|CSTF2T	901	+	4.5060687	1.0043089	-1.0	-1.0
chr22	23894178	23894363	ENSG00000240972.1|MIF|CSTF2T|CSTF2T	901	+	5.525882	1.0043089	-1.0	-1.0
chr22	23894947	23895052	ENSG00000240972.1|MIF|CSTF2T|CSTF2T	901	+	2.9133728	1.0024526	-1.0	-1.0
chr22	23898025	23898125	ENSG00000218537.1|MIF-AS1|CSTF2T|CSTF2T	901	-	5.199695	1.0043089	-1.0	-1.0
chr22	23896310	23896770	ENSG00000218537.1|MIF-AS1|CSTF2T|CSTF2T	966	-	5.3770013	1.4688065	-1.0	-1.0
chr22	23896975	23897175	ENSG00000218537.1|MIF-AS1|CSTF2T|CSTF2T	974	-	5.192623	1.5820986	-1.0	-1.0
chr22	23896170	23896305	ENSG00000218537.1|MIF-AS1|CSTF2T|CSTF2T	901	-	5.664243	1.0043089	-1.0	-1.0
chr22	23897215	23898010	ENSG00000218537.1|MIF-AS1|CSTF2T|CSTF2T	939	-	4.704963	1.2142599	-1.0	-1.0
chr22	23894425	23895040	ENSG00000218537.1|MIF-AS1|CSTF2T|CSTF2T	920	-	4.5629096	1.0944818	-1.0	-1.0
chr22	23895863	23895968	ENSG00000218537.1|MIF-AS1|CSTF2T|CSTF2T	901	-	4.515779	1.0043089	-1.0	-1.0
chr22	23898540	23898640	ENSG00000218537.1|MIF-AS1|CSTF2T|CSTF2T	901	-	4.515779	1.0043089	-1.0	-1.0
chr22	23895415	23895532	ENSG00000218537.1|MIF-AS1|CSTF2T|CSTF2T	901	-	5.8467584	1.0043089	-1.0	-1.0
chr22	23896780	23896970	ENSG00000218537.1|MIF-AS1|CSTF2T|CSTF2T	948	-	3.9449973	1.2864174	-1.0	-1.0
chr22	23895597	23895828	ENSG00000218537.1|MIF-AS1|CSTF2T|CSTF2T	925	-	3.838331	1.1259544	-1.0	-1.0
chr22	23895045	23895330	ENSG00000218537.1|MIF-AS1|CSTF2T|CSTF2T	938	-	4.4601316	1.2099342	-1.0	-1.0
chr22	23906601	23906701	ENSG00000273295.1|AP000350.6|CSTF2T|CSTF2T	901	-	4.5254235	1.0043089	-1.0	-1.0
chr22	23902671	23902861	ENSG00000273295.1|AP000350.6|CSTF2T|CSTF2T	908	-	4.5168214	1.0351145	-1.0	-1.0
chr22	23903746	23903891	ENSG00000273295.1|AP000350.6|CSTF2T|CSTF2T	901	-	4.515779	1.0043089	-1.0	-1.0
chr22	24156576	24157441	ENSG00000099991.17|CABIN1|CSTF2T|CSTF2T	961	+	3.6861212	1.4111911	-1.0	-1.0
chr22	24162495	24162790	ENSG00000099991.17|CABIN1|CSTF2T|CSTF2T	948	+	4.819602	1.2823366	-1.0	-1.0
chr22	24158546	24158671	ENSG00000099991.17|CABIN1|CSTF2T|CSTF2T	901	+	4.0412517	1.0043089	-1.0	-1.0
chr22	24148705	24148845	ENSG00000099991.17|CABIN1|CSTF2T|CSTF2T	928	+	3.6590118	1.1428183	-1.0	-1.0
chr22	24154680	24155055	ENSG00000099991.17|CABIN1|CSTF2T|CSTF2T	940	+	3.237872	1.2210386	-1.0	-1.0
chr22	24171466	24171641	ENSG00000099991.17|CABIN1|CSTF2T|CSTF2T	901	+	4.5093055	1.0043089	-1.0	-1.0
chr22	24142635	24142775	ENSG00000099991.17|CABIN1|CSTF2T|CSTF2T	901	+	5.2820945	1.0043089	-1.0	-1.0
chr22	24162070	24162185	ENSG00000099991.17|CABIN1|CSTF2T|CSTF2T	901	+	3.7342014	1.0043089	-1.0	-1.0
chr22	24152415	24152525	ENSG00000099991.17|CABIN1|CSTF2T|CSTF2T	901	+	4.440053	1.0043089	-1.0	-1.0
chr22	24157656	24157901	ENSG00000099991.17|CABIN1|CSTF2T|CSTF2T	901	+	2.8711133	1.004185	-1.0	-1.0
chr22	24158116	24158316	ENSG00000099991.17|CABIN1|CSTF2T|CSTF2T	939	+	3.4044054	1.2162884	-1.0	-1.0
chr22	24162260	24162375	ENSG00000099991.17|CABIN1|CSTF2T|CSTF2T	906	+	2.8526943	1.0261662	-1.0	-1.0
chr22	24151985	24152090	ENSG00000099991.17|CABIN1|CSTF2T|CSTF2T	901	+	5.1938143	1.0043089	-1.0	-1.0
chr22	24147455	24147555	ENSG00000099991.17|CABIN1|CSTF2T|CSTF2T	901	+	3.4795544	1.0043089	-1.0	-1.0
chr22	24149060	24149215	ENSG00000099991.17|CABIN1|CSTF2T|CSTF2T	901	+	4.8694696	1.0043089	-1.0	-1.0
chr22	24142295	24142445	ENSG00000099991.17|CABIN1|CSTF2T|CSTF2T	915	+	3.577072	1.0716504	-1.0	-1.0
chr22	24152955	24153065	ENSG00000099991.17|CABIN1|CSTF2T|CSTF2T	914	+	3.2292984	1.0656722	-1.0	-1.0
chr22	24153215	24153955	ENSG00000099991.17|CABIN1|CSTF2T|CSTF2T	955	+	4.34229	1.3470211	-1.0	-1.0
chr22	24155837	24156037	ENSG00000099991.17|CABIN1|CSTF2T|CSTF2T	922	+	2.6750221	1.109947	-1.0	-1.0
chr22	24154195	24154395	ENSG00000099991.17|CABIN1|CSTF2T|CSTF2T	957	+	3.6303687	1.368363	-1.0	-1.0
chr22	24155065	24155225	ENSG00000099991.17|CABIN1|CSTF2T|CSTF2T	923	+	2.9238007	1.1163235	-1.0	-1.0
chr22	24155440	24155650	ENSG00000099991.17|CABIN1|CSTF2T|CSTF2T	959	+	3.3694265	1.385914	-1.0	-1.0
chr22	24175408	24175618	ENSG00000099991.17|CABIN1|CSTF2T|CSTF2T	947	+	3.4013555	1.2719951	-1.0	-1.0
chr22	24119698	24119868	ENSG00000099991.17|CABIN1|CSTF2T|CSTF2T	901	+	4.5133514	1.0043089	-1.0	-1.0
chr22	24143780	24144035	ENSG00000099991.17|CABIN1|CSTF2T|CSTF2T	911	+	4.411637	1.0525153	-1.0	-1.0
chr22	24121148	24121248	ENSG00000099991.17|CABIN1|CSTF2T|CSTF2T	901	+	4.515779	1.0043089	-1.0	-1.0
chr22	24176940	24177040	ENSG00000099991.17|CABIN1|CSTF2T|CSTF2T	901	+	4.5060687	1.0043089	-1.0	-1.0
chr22	24073735	24073835	ENSG00000099991.17|CABIN1|CSTF2T|CSTF2T	901	+	4.5060687	1.0043089	-1.0	-1.0
chr22	24155655	24155830	ENSG00000099991.17|CABIN1|CSTF2T|CSTF2T	943	+	3.4639182	1.2457435	-1.0	-1.0
chr22	24153955	24154065	ENSG00000099991.17|CABIN1|CSTF2T|CSTF2T	901	+	2.5448925	1.0043089	-1.0	-1.0
chr22	24158761	24159046	ENSG00000099991.17|CABIN1|CSTF2T|CSTF2T	901	+	4.302003	1.0043089	-1.0	-1.0
chr22	24153090	24153210	ENSG00000099991.17|CABIN1|CSTF2T|CSTF2T	901	+	4.7807574	1.0043089	-1.0	-1.0
chr22	24161291	24161421	ENSG00000099991.17|CABIN1|CSTF2T|CSTF2T	901	+	5.546365	1.0043089	-1.0	-1.0
chr22	24133513	24133613	ENSG00000099991.17|CABIN1|CSTF2T|CSTF2T	901	+	4.5060687	1.0043089	-1.0	-1.0
chr22	24147825	24148200	ENSG00000099991.17|CABIN1|CSTF2T|CSTF2T	913	+	3.2087789	1.058992	-1.0	-1.0
chr22	24143105	24143225	ENSG00000099991.17|CABIN1|CSTF2T|CSTF2T	901	+	3.558714	1.0043089	-1.0	-1.0
chr22	24172590	24172690	ENSG00000099991.17|CABIN1|CSTF2T|CSTF2T	901	+	4.515779	1.0043089	-1.0	-1.0
chr22	24152530	24152635	ENSG00000099991.17|CABIN1|CSTF2T|CSTF2T	901	+	5.1879096	1.0043089	-1.0	-1.0
chr22	24175078	24175178	ENSG00000099991.17|CABIN1|CSTF2T|CSTF2T	943	+	3.9051938	1.2446797	-1.0	-1.0
chr22	24102612	24102827	ENSG00000099991.17|CABIN1|CSTF2T|CSTF2T	958	+	2.6244047	1.3725307	-1.0	-1.0
chr22	24163765	24164030	ENSG00000099991.17|CABIN1|CSTF2T|CSTF2T	977	+	5.1393747	1.6458536	-1.0	-1.0
chr22	24150785	24150885	ENSG00000099991.17|CABIN1|CSTF2T|CSTF2T	901	+	5.2673583	1.0043089	-1.0	-1.0
chr22	24134435	24134610	ENSG00000099991.17|CABIN1|CSTF2T|CSTF2T	901	+	2.682856	1.0039326	-1.0	-1.0
chr22	24148380	24148500	ENSG00000099991.17|CABIN1|CSTF2T|CSTF2T	912	+	3.0272725	1.0533267	-1.0	-1.0
chr22	24147065	24147425	ENSG00000099991.17|CABIN1|CSTF2T|CSTF2T	912	+	4.759738	1.0542313	-1.0	-1.0
chr22	24159711	24159811	ENSG00000099991.17|CABIN1|CSTF2T|CSTF2T	901	+	4.4962497	1.0043089	-1.0	-1.0
chr22	24134950	24135055	ENSG00000099991.17|CABIN1|CSTF2T|CSTF2T	901	+	5.1819615	1.0043089	-1.0	-1.0
chr22	24141795	24141915	ENSG00000099991.17|CABIN1|CSTF2T|CSTF2T	901	+	5.1849356	1.0043089	-1.0	-1.0
chr22	24141005	24141110	ENSG00000099991.17|CABIN1|CSTF2T|CSTF2T	901	+	2.824711	1.0043089	-1.0	-1.0
chr22	24149855	24149980	ENSG00000099991.17|CABIN1|CSTF2T|CSTF2T	923	+	3.6094422	1.1136733	-1.0	-1.0
chr22	24157471	24157596	ENSG00000099991.17|CABIN1|CSTF2T|CSTF2T	904	+	2.4431968	1.0176052	-1.0	-1.0
chr22	24156076	24156532	ENSG00000099991.17|CABIN1|CSTF2T|CSTF2T	985	+	4.180015	1.8167348	-1.0	-1.0
chr22	24161741	24161846	ENSG00000099991.17|CABIN1|CSTF2T|CSTF2T	901	+	3.5406618	1.0043089	-1.0	-1.0
chr22	24162935	24163045	ENSG00000099991.17|CABIN1|CSTF2T|CSTF2T	901	+	5.4304056	1.0043089	-1.0	-1.0
chr22	24130553	24130693	ENSG00000099991.17|CABIN1|CSTF2T|CSTF2T	901	+	4.4962497	1.0043089	-1.0	-1.0
chr22	24142800	24142910	ENSG00000099991.17|CABIN1|CSTF2T|CSTF2T	901	+	5.199695	1.0043089	-1.0	-1.0
chr22	24163265	24163470	ENSG00000099991.17|CABIN1|CSTF2T|CSTF2T	938	+	5.6110544	1.2047862	-1.0	-1.0
chr22	24133323	24133443	ENSG00000099991.17|CABIN1|CSTF2T|CSTF2T	901	+	4.4962497	1.0043089	-1.0	-1.0
chr22	24156532	24156576	ENSG00000099991.17|CABIN1|CSTF2T|CSTF2T	943	+	3.4189117	1.246203	-1.0	-1.0
chr22	24151495	24151620	ENSG00000099991.17|CABIN1|CSTF2T|CSTF2T	901	+	3.5613158	1.0043089	-1.0	-1.0
chr22	24143570	24143720	ENSG00000099991.17|CABIN1|CSTF2T|CSTF2T	901	+	3.7210515	1.0041214	-1.0	-1.0
chr22	24143245	24143360	ENSG00000099991.17|CABIN1|CSTF2T|CSTF2T	901	+	3.0891204	1.0043089	-1.0	-1.0
chr22	24102612	24102827	ENSG00000232545.1|AC253536.3|CSTF2T|CSTF2T	958	+	2.6244047	1.3726043	-1.0	-1.0
chr22	24243203	24243358	ENSG00000099998.17|GGT5|CSTF2T|CSTF2T	901	-	4.5136213	1.0043089	-1.0	-1.0
chr22	24416738	24416838	ENSG00000100014.19|SPECC1L|CSTF2T|CSTF2T	901	+	4.5254235	1.0043089	-1.0	-1.0
chr22	24400980	24401080	ENSG00000100014.19|SPECC1L|CSTF2T|CSTF2T	901	+	4.515779	1.0043089	-1.0	-1.0
chr22	24406110	24406210	ENSG00000100014.19|SPECC1L|CSTF2T|CSTF2T	901	+	4.5254235	1.0043089	-1.0	-1.0
chr22	24406240	24406360	ENSG00000100014.19|SPECC1L|CSTF2T|CSTF2T	901	+	5.5696864	1.0043089	-1.0	-1.0
chr22	24271373	24271493	ENSG00000100014.19|SPECC1L|CSTF2T|CSTF2T	901	+	4.5254235	1.0043089	-1.0	-1.0
chr22	24271103	24271213	ENSG00000100014.19|SPECC1L|CSTF2T|CSTF2T	901	+	4.5254235	1.0043089	-1.0	-1.0
chr22	24406490	24406590	ENSG00000100014.19|SPECC1L|CSTF2T|CSTF2T	901	+	4.5060687	1.0043089	-1.0	-1.0
chr22	24416858	24416958	ENSG00000100014.19|SPECC1L|CSTF2T|CSTF2T	901	+	5.3793325	1.0043089	-1.0	-1.0
chr22	24415648	24415748	ENSG00000100014.19|SPECC1L|CSTF2T|CSTF2T	901	+	4.5254235	1.0043089	-1.0	-1.0
chr22	24401940	24402290	ENSG00000100014.19|SPECC1L|CSTF2T|CSTF2T	959	+	3.6140618	1.3872436	-1.0	-1.0
chr22	24417173	24417613	ENSG00000100014.19|SPECC1L|CSTF2T|CSTF2T	927	+	4.232358	1.1348199	-1.0	-1.0
chr22	24408395	24408525	ENSG00000100014.19|SPECC1L|CSTF2T|CSTF2T	901	+	5.327947	1.0043089	-1.0	-1.0
chr22	24432369	24432594	ENSG00000258555.6|SPECC1L-ADORA2A|CSTF2T|CSTF2T	939	+	5.777797	1.2161503	-1.0	-1.0
chr22	24419664	24420169	ENSG00000258555.6|SPECC1L-ADORA2A|CSTF2T|CSTF2T	926	+	5.137741	1.1318659	-1.0	-1.0
chr22	24427914	24428294	ENSG00000258555.6|SPECC1L-ADORA2A|CSTF2T|CSTF2T	963	+	5.6557603	1.4260019	-1.0	-1.0
chr22	24423559	24425669	ENSG00000258555.6|SPECC1L-ADORA2A|CSTF2T|CSTF2T	984	+	6.0760155	1.7833441	-1.0	-1.0
chr22	24429924	24430124	ENSG00000258555.6|SPECC1L-ADORA2A|CSTF2T|CSTF2T	901	+	4.5222087	1.0043089	-1.0	-1.0
chr22	24401940	24402290	ENSG00000258555.6|SPECC1L-ADORA2A|CSTF2T|CSTF2T	959	+	3.6140618	1.3863955	-1.0	-1.0
chr22	24421194	24421404	ENSG00000258555.6|SPECC1L-ADORA2A|CSTF2T|CSTF2T	901	+	5.097225	1.0043089	-1.0	-1.0
chr22	24432039	24432149	ENSG00000258555.6|SPECC1L-ADORA2A|CSTF2T|CSTF2T	901	+	5.5869093	1.0043089	-1.0	-1.0
chr22	24428859	24429044	ENSG00000258555.6|SPECC1L-ADORA2A|CSTF2T|CSTF2T	901	+	5.2174063	1.0043089	-1.0	-1.0
chr22	24429054	24429344	ENSG00000258555.6|SPECC1L-ADORA2A|CSTF2T|CSTF2T	901	+	5.4406414	1.0043089	-1.0	-1.0
chr22	24431664	24431874	ENSG00000258555.6|SPECC1L-ADORA2A|CSTF2T|CSTF2T	901	+	5.285552	1.0043089	-1.0	-1.0
chr22	24418174	24418469	ENSG00000258555.6|SPECC1L-ADORA2A|CSTF2T|CSTF2T	901	+	5.0711813	1.0043089	-1.0	-1.0
chr22	24433245	24433370	ENSG00000258555.6|SPECC1L-ADORA2A|CSTF2T|CSTF2T	901	+	4.517708	1.0043089	-1.0	-1.0
chr22	24408395	24408525	ENSG00000258555.6|SPECC1L-ADORA2A|CSTF2T|CSTF2T	901	+	5.327947	1.0043089	-1.0	-1.0
chr22	24425704	24427224	ENSG00000258555.6|SPECC1L-ADORA2A|CSTF2T|CSTF2T	950	+	5.5447645	1.3031306	-1.0	-1.0
chr22	24427269	24427434	ENSG00000258555.6|SPECC1L-ADORA2A|CSTF2T|CSTF2T	924	+	3.8190777	1.1191782	-1.0	-1.0
chr22	24400980	24401080	ENSG00000258555.6|SPECC1L-ADORA2A|CSTF2T|CSTF2T	901	+	4.515779	1.0043089	-1.0	-1.0
chr22	24433034	24433130	ENSG00000258555.6|SPECC1L-ADORA2A|CSTF2T|CSTF2T	901	+	4.5254235	1.0043089	-1.0	-1.0
chr22	24406240	24406360	ENSG00000258555.6|SPECC1L-ADORA2A|CSTF2T|CSTF2T	901	+	5.5696864	1.0043089	-1.0	-1.0
chr22	24415649	24415749	ENSG00000258555.6|SPECC1L-ADORA2A|CSTF2T|CSTF2T	901	+	4.5254235	1.0043089	-1.0	-1.0
chr22	24271103	24271213	ENSG00000258555.6|SPECC1L-ADORA2A|CSTF2T|CSTF2T	901	+	4.5254235	1.0043089	-1.0	-1.0
chr22	24422719	24422904	ENSG00000258555.6|SPECC1L-ADORA2A|CSTF2T|CSTF2T	935	+	5.791825	1.1852607	-1.0	-1.0
chr22	24427464	24427909	ENSG00000258555.6|SPECC1L-ADORA2A|CSTF2T|CSTF2T	960	+	5.6258125	1.3933998	-1.0	-1.0
chr22	24430749	24431269	ENSG00000258555.6|SPECC1L-ADORA2A|CSTF2T|CSTF2T	914	+	5.571133	1.067916	-1.0	-1.0
chr22	24430174	24430714	ENSG00000258555.6|SPECC1L-ADORA2A|CSTF2T|CSTF2T	931	+	5.159864	1.1642003	-1.0	-1.0
chr22	24421614	24421759	ENSG00000258555.6|SPECC1L-ADORA2A|CSTF2T|CSTF2T	901	+	5.6005096	1.0043089	-1.0	-1.0
chr22	24429479	24429664	ENSG00000258555.6|SPECC1L-ADORA2A|CSTF2T|CSTF2T	901	+	4.732691	1.0043089	-1.0	-1.0
chr22	24406110	24406210	ENSG00000258555.6|SPECC1L-ADORA2A|CSTF2T|CSTF2T	901	+	4.5254235	1.0043089	-1.0	-1.0
chr22	24416734	24416834	ENSG00000258555.6|SPECC1L-ADORA2A|CSTF2T|CSTF2T	901	+	4.5254235	1.0043089	-1.0	-1.0
chr22	24271373	24271493	ENSG00000258555.6|SPECC1L-ADORA2A|CSTF2T|CSTF2T	901	+	4.5254235	1.0043089	-1.0	-1.0
chr22	24418764	24418899	ENSG00000258555.6|SPECC1L-ADORA2A|CSTF2T|CSTF2T	931	+	5.8232417	1.159536	-1.0	-1.0
chr22	24422509	24422704	ENSG00000258555.6|SPECC1L-ADORA2A|CSTF2T|CSTF2T	901	+	5.72558	1.0043089	-1.0	-1.0
chr22	24431389	24431564	ENSG00000258555.6|SPECC1L-ADORA2A|CSTF2T|CSTF2T	901	+	5.3312736	1.0043089	-1.0	-1.0
chr22	24406490	24406590	ENSG00000258555.6|SPECC1L-ADORA2A|CSTF2T|CSTF2T	901	+	4.5060687	1.0043089	-1.0	-1.0
chr22	24418479	24418724	ENSG00000258555.6|SPECC1L-ADORA2A|CSTF2T|CSTF2T	901	+	5.038617	1.0043089	-1.0	-1.0
chr22	24416859	24416959	ENSG00000258555.6|SPECC1L-ADORA2A|CSTF2T|CSTF2T	901	+	5.3793325	1.0043089	-1.0	-1.0
chr22	24419079	24419574	ENSG00000258555.6|SPECC1L-ADORA2A|CSTF2T|CSTF2T	903	+	4.6421914	1.0142657	-1.0	-1.0
chr22	24417169	24417614	ENSG00000258555.6|SPECC1L-ADORA2A|CSTF2T|CSTF2T	924	+	4.23824	1.1206923	-1.0	-1.0
chr22	24420234	24420924	ENSG00000258555.6|SPECC1L-ADORA2A|CSTF2T|CSTF2T	916	+	4.827664	1.0761048	-1.0	-1.0
chr22	24430731	24431271	ENSG00000128271.21|ADORA2A|CSTF2T|CSTF2T	913	+	5.5521746	1.0583447	-1.0	-1.0
chr22	24419664	24420169	ENSG00000128271.21|ADORA2A|CSTF2T|CSTF2T	926	+	5.137741	1.130402	-1.0	-1.0
chr22	24424556	24427226	ENSG00000128271.21|ADORA2A|CSTF2T|CSTF2T	970	+	5.78145	1.5287285	-1.0	-1.0
chr22	24427746	24427906	ENSG00000128271.21|ADORA2A|CSTF2T|CSTF2T	914	+	3.1452353	1.0652618	-1.0	-1.0
chr22	24421194	24421404	ENSG00000128271.21|ADORA2A|CSTF2T|CSTF2T	901	+	5.097225	1.0043089	-1.0	-1.0
chr22	24432388	24432593	ENSG00000128271.21|ADORA2A|CSTF2T|CSTF2T	938	+	5.7965727	1.2052176	-1.0	-1.0
chr22	24431664	24431874	ENSG00000128271.21|ADORA2A|CSTF2T|CSTF2T	901	+	5.285552	1.0043089	-1.0	-1.0
chr22	24428861	24429046	ENSG00000128271.21|ADORA2A|CSTF2T|CSTF2T	901	+	5.2174063	1.0043089	-1.0	-1.0
chr22	24423630	24423957	ENSG00000128271.21|ADORA2A|CSTF2T|CSTF2T	945	+	5.218033	1.256583	-1.0	-1.0
chr22	24430176	24430366	ENSG00000128271.21|ADORA2A|CSTF2T|CSTF2T	932	+	4.1902723	1.1696477	-1.0	-1.0
chr22	24429056	24429341	ENSG00000128271.21|ADORA2A|CSTF2T|CSTF2T	901	+	5.4841433	1.0043089	-1.0	-1.0
chr22	24433245	24433370	ENSG00000128271.21|ADORA2A|CSTF2T|CSTF2T	901	+	4.517708	1.0043089	-1.0	-1.0
chr22	24418289	24418469	ENSG00000128271.21|ADORA2A|CSTF2T|CSTF2T	901	+	5.2419124	1.0043089	-1.0	-1.0
chr22	24424397	24424556	ENSG00000128271.21|ADORA2A|CSTF2T|CSTF2T	997	+	7.3225946	2.4852254	-1.0	-1.0
chr22	24430366	24430711	ENSG00000128271.21|ADORA2A|CSTF2T|CSTF2T	933	+	5.7180734	1.1770455	-1.0	-1.0
chr22	24422497	24422692	ENSG00000128271.21|ADORA2A|CSTF2T|CSTF2T	906	+	5.755243	1.0281097	-1.0	-1.0
chr22	24422719	24422904	ENSG00000128271.21|ADORA2A|CSTF2T|CSTF2T	935	+	5.791825	1.1839153	-1.0	-1.0
chr22	24427271	24427441	ENSG00000128271.21|ADORA2A|CSTF2T|CSTF2T	925	+	3.8545158	1.1258	-1.0	-1.0
chr22	24418479	24418724	ENSG00000128271.21|ADORA2A|CSTF2T|CSTF2T	901	+	5.038617	1.0043089	-1.0	-1.0
chr22	24421614	24421759	ENSG00000128271.21|ADORA2A|CSTF2T|CSTF2T	901	+	5.6005096	1.0043089	-1.0	-1.0
chr22	24429556	24429666	ENSG00000128271.21|ADORA2A|CSTF2T|CSTF2T	901	+	4.4962497	1.0043089	-1.0	-1.0
chr22	24418764	24418899	ENSG00000128271.21|ADORA2A|CSTF2T|CSTF2T	931	+	5.8232417	1.1642231	-1.0	-1.0
chr22	24423962	24424392	ENSG00000128271.21|ADORA2A|CSTF2T|CSTF2T	989	+	6.295459	1.9420203	-1.0	-1.0
chr22	24429981	24430081	ENSG00000128271.21|ADORA2A|CSTF2T|CSTF2T	901	+	4.515779	1.0043089	-1.0	-1.0
chr22	24431391	24431533	ENSG00000128271.21|ADORA2A|CSTF2T|CSTF2T	901	+	5.3988414	1.0043089	-1.0	-1.0
chr22	24427561	24427716	ENSG00000128271.21|ADORA2A|CSTF2T|CSTF2T	981	+	6.620845	1.7123611	-1.0	-1.0
chr22	24427931	24428296	ENSG00000128271.21|ADORA2A|CSTF2T|CSTF2T	962	+	5.666049	1.4170452	-1.0	-1.0
chr22	24419079	24419574	ENSG00000128271.21|ADORA2A|CSTF2T|CSTF2T	903	+	4.6421914	1.0142573	-1.0	-1.0
chr22	24420234	24420924	ENSG00000128271.21|ADORA2A|CSTF2T|CSTF2T	916	+	4.827664	1.0757889	-1.0	-1.0
chr22	24550731	24550871	ENSG00000138867.16|GUCD1|CSTF2T|CSTF2T	901	-	4.5196366	1.0043089	-1.0	-1.0
chr22	24584783	24584888	ENSG00000100028.11|SNRPD3|CSTF2T|CSTF2T	901	+	4.5254235	1.0043089	-1.0	-1.0
chr22	24600073	24600193	ENSG00000100028.11|SNRPD3|CSTF2T|CSTF2T	901	+	4.5060687	1.0043089	-1.0	-1.0
chr22	24588273	24588683	ENSG00000100028.11|SNRPD3|CSTF2T|CSTF2T	901	+	4.852232	1.0043089	-1.0	-1.0
chr22	24585588	24585758	ENSG00000100028.11|SNRPD3|CSTF2T|CSTF2T	901	+	5.4118137	1.0043089	-1.0	-1.0
chr22	24603378	24603578	ENSG00000100028.11|SNRPD3|CSTF2T|CSTF2T	929	+	5.1383233	1.1487105	-1.0	-1.0
chr22	24585898	24586108	ENSG00000100028.11|SNRPD3|CSTF2T|CSTF2T	901	+	4.8804736	1.0043089	-1.0	-1.0
chr22	24595058	24595178	ENSG00000100028.11|SNRPD3|CSTF2T|CSTF2T	901	+	4.846989	1.0043089	-1.0	-1.0
chr22	24608083	24608188	ENSG00000100028.11|SNRPD3|CSTF2T|CSTF2T	901	+	5.2174063	1.0043089	-1.0	-1.0
chr22	24583818	24583948	ENSG00000100028.11|SNRPD3|CSTF2T|CSTF2T	901	+	4.5254235	1.0043089	-1.0	-1.0
chr22	24593098	24593263	ENSG00000100028.11|SNRPD3|CSTF2T|CSTF2T	901	+	5.466447	1.0043089	-1.0	-1.0
chr22	24593813	24593918	ENSG00000100028.11|SNRPD3|CSTF2T|CSTF2T	901	+	4.5254235	1.0043089	-1.0	-1.0
chr22	24589438	24589578	ENSG00000100028.11|SNRPD3|CSTF2T|CSTF2T	901	+	4.515746	1.0043089	-1.0	-1.0
chr22	24591463	24591563	ENSG00000100028.11|SNRPD3|CSTF2T|CSTF2T	901	+	4.5060687	1.0043089	-1.0	-1.0
chr22	24584913	24585233	ENSG00000100028.11|SNRPD3|CSTF2T|CSTF2T	901	+	4.624117	1.0043089	-1.0	-1.0
chr22	24604543	24604733	ENSG00000100028.11|SNRPD3|CSTF2T|CSTF2T	901	+	5.2591524	1.0043089	-1.0	-1.0
chr22	24607728	24607903	ENSG00000100028.11|SNRPD3|CSTF2T|CSTF2T	912	+	3.0970674	1.0538348	-1.0	-1.0
chr22	24603608	24603963	ENSG00000100028.11|SNRPD3|CSTF2T|CSTF2T	955	+	4.699486	1.3494227	-1.0	-1.0
chr22	24584518	24584618	ENSG00000100028.11|SNRPD3|CSTF2T|CSTF2T	901	+	4.5254235	1.0043089	-1.0	-1.0
chr22	24587238	24587338	ENSG00000100028.11|SNRPD3|CSTF2T|CSTF2T	901	+	4.4962497	1.0043089	-1.0	-1.0
chr22	24590368	24590488	ENSG00000100028.11|SNRPD3|CSTF2T|CSTF2T	901	+	4.5254235	1.0043089	-1.0	-1.0
chr22	24594523	24594623	ENSG00000100028.11|SNRPD3|CSTF2T|CSTF2T	901	+	5.21147	1.0043089	-1.0	-1.0
chr22	24592033	24592133	ENSG00000100028.11|SNRPD3|CSTF2T|CSTF2T	901	+	4.5060687	1.0043089	-1.0	-1.0
chr22	24609505	24609605	ENSG00000100028.11|SNRPD3|CSTF2T|CSTF2T	901	+	4.515779	1.0043089	-1.0	-1.0
chr22	24592223	24592323	ENSG00000100028.11|SNRPD3|CSTF2T|CSTF2T	901	+	5.199695	1.0043089	-1.0	-1.0
chr22	24588703	24588803	ENSG00000100028.11|SNRPD3|CSTF2T|CSTF2T	901	+	4.515779	1.0043089	-1.0	-1.0
chr22	24591883	24591983	ENSG00000100028.11|SNRPD3|CSTF2T|CSTF2T	901	+	5.2174063	1.0043089	-1.0	-1.0
chr22	24587878	24587983	ENSG00000100028.11|SNRPD3|CSTF2T|CSTF2T	901	+	5.4242682	1.0043089	-1.0	-1.0
chr22	24594323	24594423	ENSG00000100028.11|SNRPD3|CSTF2T|CSTF2T	901	+	4.5060687	1.0043089	-1.0	-1.0
chr22	24609310	24609505	ENSG00000100028.11|SNRPD3|CSTF2T|CSTF2T	960	+	5.756172	1.3976713	-1.0	-1.0
chr22	24608248	24608348	ENSG00000100028.11|SNRPD3|CSTF2T|CSTF2T	901	+	4.4962497	1.0043089	-1.0	-1.0
chr22	24607323	24607513	ENSG00000100028.11|SNRPD3|CSTF2T|CSTF2T	959	+	4.517304	1.3903586	-1.0	-1.0
chr22	24604093	24604313	ENSG00000100028.11|SNRPD3|CSTF2T|CSTF2T	974	+	3.950486	1.5815457	-1.0	-1.0
chr22	24594938	24595038	ENSG00000100028.11|SNRPD3|CSTF2T|CSTF2T	901	+	4.5254235	1.0043089	-1.0	-1.0
chr22	24586113	24586278	ENSG00000100028.11|SNRPD3|CSTF2T|CSTF2T	901	+	5.3054185	1.0043089	-1.0	-1.0
chr22	24587423	24587668	ENSG00000100028.11|SNRPD3|CSTF2T|CSTF2T	928	+	5.6852536	1.1418831	-1.0	-1.0
chr22	24585403	24585503	ENSG00000100028.11|SNRPD3|CSTF2T|CSTF2T	901	+	4.5254235	1.0043089	-1.0	-1.0
chr22	24584783	24584888	ENSG00000100031.18|GGT1|CSTF2T|CSTF2T	901	+	4.5254235	1.0043089	-1.0	-1.0
chr22	24611245	24611470	ENSG00000100031.18|GGT1|CSTF2T|CSTF2T	901	+	5.5461087	1.0043089	-1.0	-1.0
chr22	24588273	24588683	ENSG00000100031.18|GGT1|CSTF2T|CSTF2T	901	+	4.852232	1.0043089	-1.0	-1.0
chr22	24585588	24585758	ENSG00000100031.18|GGT1|CSTF2T|CSTF2T	901	+	5.4118137	1.0043089	-1.0	-1.0
chr22	24607732	24607902	ENSG00000100031.18|GGT1|CSTF2T|CSTF2T	916	+	3.160858	1.0745279	-1.0	-1.0
chr22	24602481	24602581	ENSG00000100031.18|GGT1|CSTF2T|CSTF2T	901	+	4.515779	1.0043089	-1.0	-1.0
chr22	24607327	24607512	ENSG00000100031.18|GGT1|CSTF2T|CSTF2T	962	+	4.6094375	1.4173554	-1.0	-1.0
chr22	24585898	24586108	ENSG00000100031.18|GGT1|CSTF2T|CSTF2T	901	+	4.8804736	1.0043089	-1.0	-1.0
chr22	24608083	24608188	ENSG00000100031.18|GGT1|CSTF2T|CSTF2T	901	+	5.2174063	1.0043089	-1.0	-1.0
chr22	24583818	24583948	ENSG00000100031.18|GGT1|CSTF2T|CSTF2T	901	+	4.5254235	1.0043089	-1.0	-1.0
chr22	24593098	24593263	ENSG00000100031.18|GGT1|CSTF2T|CSTF2T	901	+	5.466447	1.0043089	-1.0	-1.0
chr22	24593813	24593918	ENSG00000100031.18|GGT1|CSTF2T|CSTF2T	901	+	4.5254235	1.0043089	-1.0	-1.0
chr22	24589438	24589578	ENSG00000100031.18|GGT1|CSTF2T|CSTF2T	901	+	4.515746	1.0043089	-1.0	-1.0
chr22	24604562	24604732	ENSG00000100031.18|GGT1|CSTF2T|CSTF2T	901	+	5.2631555	1.0043089	-1.0	-1.0
chr22	24591463	24591563	ENSG00000100031.18|GGT1|CSTF2T|CSTF2T	901	+	4.5060687	1.0043089	-1.0	-1.0
chr22	24603612	24603962	ENSG00000100031.18|GGT1|CSTF2T|CSTF2T	955	+	4.634864	1.3433175	-1.0	-1.0
chr22	24584913	24585233	ENSG00000100031.18|GGT1|CSTF2T|CSTF2T	901	+	4.624117	1.0043089	-1.0	-1.0
chr22	24584518	24584618	ENSG00000100031.18|GGT1|CSTF2T|CSTF2T	901	+	4.5254235	1.0043089	-1.0	-1.0
chr22	24587238	24587338	ENSG00000100031.18|GGT1|CSTF2T|CSTF2T	901	+	4.4962497	1.0043089	-1.0	-1.0
chr22	24590368	24590488	ENSG00000100031.18|GGT1|CSTF2T|CSTF2T	901	+	4.5254235	1.0043089	-1.0	-1.0
chr22	24594523	24594623	ENSG00000100031.18|GGT1|CSTF2T|CSTF2T	901	+	5.21147	1.0043089	-1.0	-1.0
chr22	24609311	24609456	ENSG00000100031.18|GGT1|CSTF2T|CSTF2T	972	+	5.6541157	1.5462053	-1.0	-1.0
chr22	24592033	24592133	ENSG00000100031.18|GGT1|CSTF2T|CSTF2T	901	+	4.5060687	1.0043089	-1.0	-1.0
chr22	24592223	24592323	ENSG00000100031.18|GGT1|CSTF2T|CSTF2T	901	+	5.199695	1.0043089	-1.0	-1.0
chr22	24588703	24588803	ENSG00000100031.18|GGT1|CSTF2T|CSTF2T	901	+	4.515779	1.0043089	-1.0	-1.0
chr22	24591883	24591983	ENSG00000100031.18|GGT1|CSTF2T|CSTF2T	901	+	5.2174063	1.0043089	-1.0	-1.0
chr22	24587878	24587983	ENSG00000100031.18|GGT1|CSTF2T|CSTF2T	901	+	5.4242682	1.0043089	-1.0	-1.0
chr22	24594323	24594423	ENSG00000100031.18|GGT1|CSTF2T|CSTF2T	901	+	4.5060687	1.0043089	-1.0	-1.0
chr22	24603381	24603527	ENSG00000100031.18|GGT1|CSTF2T|CSTF2T	901	+	5.6709623	1.0043089	-1.0	-1.0
chr22	24610911	24611011	ENSG00000100031.18|GGT1|CSTF2T|CSTF2T	901	+	4.5254235	1.0043089	-1.0	-1.0
chr22	24609506	24609606	ENSG00000100031.18|GGT1|CSTF2T|CSTF2T	901	+	4.515779	1.0043089	-1.0	-1.0
chr22	24604087	24604312	ENSG00000100031.18|GGT1|CSTF2T|CSTF2T	974	+	4.027981	1.5875187	-1.0	-1.0
chr22	24608248	24608348	ENSG00000100031.18|GGT1|CSTF2T|CSTF2T	901	+	4.4962497	1.0043089	-1.0	-1.0
chr22	24600071	24600196	ENSG00000100031.18|GGT1|CSTF2T|CSTF2T	901	+	4.5060687	1.0043089	-1.0	-1.0
chr22	24586113	24586278	ENSG00000100031.18|GGT1|CSTF2T|CSTF2T	901	+	5.3054185	1.0043089	-1.0	-1.0
chr22	24587423	24587668	ENSG00000100031.18|GGT1|CSTF2T|CSTF2T	928	+	5.6852536	1.1426946	-1.0	-1.0
chr22	24585403	24585503	ENSG00000100031.18|GGT1|CSTF2T|CSTF2T	901	+	4.5254235	1.0043089	-1.0	-1.0
chr22	24595036	24595161	ENSG00000100031.18|GGT1|CSTF2T|CSTF2T	901	+	5.1908617	1.0043089	-1.0	-1.0
chr22	24591904	24592064	ENSG00000178026.12|LRRC75B|CSTF2T|CSTF2T	901	-	4.448719	1.0043089	-1.0	-1.0
chr22	24592941	24593079	ENSG00000178026.12|LRRC75B|CSTF2T|CSTF2T	925	-	2.9806595	1.1249973	-1.0	-1.0
chr22	24587456	24587636	ENSG00000178026.12|LRRC75B|CSTF2T|CSTF2T	901	-	4.5222087	1.0043089	-1.0	-1.0
chr22	24592466	24592856	ENSG00000178026.12|LRRC75B|CSTF2T|CSTF2T	961	-	3.5622103	1.4108188	-1.0	-1.0
chr22	24588558	24588658	ENSG00000178026.12|LRRC75B|CSTF2T|CSTF2T	901	-	4.515779	1.0043089	-1.0	-1.0
chr22	24592321	24592466	ENSG00000178026.12|LRRC75B|CSTF2T|CSTF2T	901	-	2.7839234	1.0043089	-1.0	-1.0
chr22	24592074	24592216	ENSG00000178026.12|LRRC75B|CSTF2T|CSTF2T	901	-	3.11719	1.0043089	-1.0	-1.0
chr22	24590804	24591079	ENSG00000178026.12|LRRC75B|CSTF2T|CSTF2T	926	-	5.732657	1.129104	-1.0	-1.0
chr22	24589984	24590089	ENSG00000178026.12|LRRC75B|CSTF2T|CSTF2T	901	-	3.4622858	1.0043089	-1.0	-1.0
chr22	24634233	24634333	ENSG00000215481.9|BCRP3|CSTF2T|CSTF2T	901	+	4.5254235	1.0043089	-1.0	-1.0
chr22	24953247	24953862	ENSG00000197077.13|KIAA1671|CSTF2T|CSTF2T	931	+	4.0862875	1.15998	-1.0	-1.0
chr22	25166207	25166377	ENSG00000197077.13|KIAA1671|CSTF2T|CSTF2T	901	+	5.062897	1.0043089	-1.0	-1.0
chr22	25178017	25178167	ENSG00000197077.13|KIAA1671|CSTF2T|CSTF2T	901	+	5.429598	1.0043089	-1.0	-1.0
chr22	25178737	25178837	ENSG00000197077.13|KIAA1671|CSTF2T|CSTF2T	901	+	4.515779	1.0043089	-1.0	-1.0
chr22	24976832	24976937	ENSG00000197077.13|KIAA1671|CSTF2T|CSTF2T	901	+	4.515779	1.0043089	-1.0	-1.0
chr22	25070506	25070621	ENSG00000197077.13|KIAA1671|CSTF2T|CSTF2T	901	+	5.261755	1.0043089	-1.0	-1.0
chr22	25064409	25064579	ENSG00000197077.13|KIAA1671|CSTF2T|CSTF2T	901	+	5.103836	1.0043089	-1.0	-1.0
chr22	25108316	25108421	ENSG00000197077.13|KIAA1671|CSTF2T|CSTF2T	901	+	5.1759486	1.0043089	-1.0	-1.0
chr22	25170317	25170497	ENSG00000197077.13|KIAA1671|CSTF2T|CSTF2T	901	+	4.4962497	1.0043089	-1.0	-1.0
chr22	25161202	25161302	ENSG00000197077.13|KIAA1671|CSTF2T|CSTF2T	901	+	4.5254235	1.0043089	-1.0	-1.0
chr22	25117087	25117192	ENSG00000197077.13|KIAA1671|CSTF2T|CSTF2T	901	+	4.5060687	1.0043089	-1.0	-1.0
chr22	25051044	25051144	ENSG00000197077.13|KIAA1671|CSTF2T|CSTF2T	901	+	4.5060687	1.0043089	-1.0	-1.0
chr22	25089916	25090031	ENSG00000197077.13|KIAA1671|CSTF2T|CSTF2T	901	+	4.5060687	1.0043089	-1.0	-1.0
chr22	24976487	24976592	ENSG00000197077.13|KIAA1671|CSTF2T|CSTF2T	901	+	4.4962497	1.0043089	-1.0	-1.0
chr22	25066919	25067024	ENSG00000197077.13|KIAA1671|CSTF2T|CSTF2T	901	+	3.7230372	1.0043089	-1.0	-1.0
chr22	25099911	25100016	ENSG00000197077.13|KIAA1671|CSTF2T|CSTF2T	901	+	4.5254235	1.0043089	-1.0	-1.0
chr22	25067029	25067174	ENSG00000197077.13|KIAA1671|CSTF2T|CSTF2T	921	+	3.4071128	1.1020617	-1.0	-1.0
chr22	25072071	25072171	ENSG00000197077.13|KIAA1671|CSTF2T|CSTF2T	901	+	5.205573	1.0043089	-1.0	-1.0
chr22	25131107	25131207	ENSG00000197077.13|KIAA1671|CSTF2T|CSTF2T	901	+	5.21147	1.0043089	-1.0	-1.0
chr22	25132367	25132467	ENSG00000197077.13|KIAA1671|CSTF2T|CSTF2T	901	+	4.515779	1.0043089	-1.0	-1.0
chr22	24972942	24973117	ENSG00000197077.13|KIAA1671|CSTF2T|CSTF2T	901	+	5.0590487	1.0043089	-1.0	-1.0
chr22	25049704	25049839	ENSG00000197077.13|KIAA1671|CSTF2T|CSTF2T	901	+	4.5060687	1.0043089	-1.0	-1.0
chr22	25161462	25161717	ENSG00000197077.13|KIAA1671|CSTF2T|CSTF2T	907	+	3.768101	1.0318855	-1.0	-1.0
chr22	25098581	25098681	ENSG00000197077.13|KIAA1671|CSTF2T|CSTF2T	901	+	4.515779	1.0043089	-1.0	-1.0
chr22	24997517	24997667	ENSG00000197077.13|KIAA1671|CSTF2T|CSTF2T	901	+	4.5074406	1.0043089	-1.0	-1.0
chr22	25068884	25068984	ENSG00000197077.13|KIAA1671|CSTF2T|CSTF2T	901	+	4.5060687	1.0043089	-1.0	-1.0
chr22	25096641	25096791	ENSG00000197077.13|KIAA1671|CSTF2T|CSTF2T	901	+	4.5093055	1.0043089	-1.0	-1.0
chr22	25071566	25071666	ENSG00000197077.13|KIAA1671|CSTF2T|CSTF2T	901	+	4.5254235	1.0043089	-1.0	-1.0
chr22	25100146	25100251	ENSG00000197077.13|KIAA1671|CSTF2T|CSTF2T	901	+	4.515779	1.0043089	-1.0	-1.0
chr22	25110606	25110706	ENSG00000197077.13|KIAA1671|CSTF2T|CSTF2T	901	+	4.4962497	1.0043089	-1.0	-1.0
chr22	25165777	25165972	ENSG00000197077.13|KIAA1671|CSTF2T|CSTF2T	913	+	4.3440685	1.0612595	-1.0	-1.0
chr22	24952932	24953242	ENSG00000197077.13|KIAA1671|CSTF2T|CSTF2T	924	+	3.8392706	1.1194749	-1.0	-1.0
chr22	25131457	25131557	ENSG00000197077.13|KIAA1671|CSTF2T|CSTF2T	901	+	5.374119	1.0043089	-1.0	-1.0
chr22	25070048	25070148	ENSG00000197077.13|KIAA1671|CSTF2T|CSTF2T	901	+	4.5254235	1.0043089	-1.0	-1.0
chr22	25112912	25113017	ENSG00000197077.13|KIAA1671|CSTF2T|CSTF2T	901	+	4.515779	1.0043089	-1.0	-1.0
chr22	25115442	25115582	ENSG00000197077.13|KIAA1671|CSTF2T|CSTF2T	901	+	3.5595324	1.0043089	-1.0	-1.0
chr22	25066734	25066839	ENSG00000197077.13|KIAA1671|CSTF2T|CSTF2T	901	+	5.321118	1.0043089	-1.0	-1.0
chr22	24952772	24952907	ENSG00000197077.13|KIAA1671|CSTF2T|CSTF2T	901	+	4.593445	1.0040355	-1.0	-1.0
chr22	25093906	25094081	ENSG00000197077.13|KIAA1671|CSTF2T|CSTF2T	901	+	4.515779	1.0043089	-1.0	-1.0
chr22	25113207	25113362	ENSG00000197077.13|KIAA1671|CSTF2T|CSTF2T	901	+	4.5084963	1.0043089	-1.0	-1.0
chr22	25159097	25159197	ENSG00000197077.13|KIAA1671|CSTF2T|CSTF2T	901	+	4.5254235	1.0043089	-1.0	-1.0
chr22	25161757	25161872	ENSG00000197077.13|KIAA1671|CSTF2T|CSTF2T	901	+	5.3736663	1.0043089	-1.0	-1.0
chr22	24952729	24952772	ENSG00000197077.13|KIAA1671|CSTF2T|CSTF2T	901	+	5.5063505	1.0043089	-1.0	-1.0
chr22	25121872	25121992	ENSG00000197077.13|KIAA1671|CSTF2T|CSTF2T	901	+	4.515779	1.0043089	-1.0	-1.0
chr22	25094186	25094291	ENSG00000197077.13|KIAA1671|CSTF2T|CSTF2T	901	+	4.515779	1.0043089	-1.0	-1.0
chr22	25111431	25111591	ENSG00000197077.13|KIAA1671|CSTF2T|CSTF2T	901	+	5.2276816	1.0043089	-1.0	-1.0
chr22	24953932	24954032	ENSG00000197077.13|KIAA1671|CSTF2T|CSTF2T	901	+	4.515779	1.0043089	-1.0	-1.0
chr22	24962777	24962882	ENSG00000197077.13|KIAA1671|CSTF2T|CSTF2T	901	+	4.5060687	1.0043089	-1.0	-1.0
chr22	25200959	25201084	ENSG00000100053.9|CRYBB3|CSTF2T|CSTF2T	901	+	4.5084963	1.0043089	-1.0	-1.0
chr22	25200339	25200514	ENSG00000100053.9|CRYBB3|CSTF2T|CSTF2T	901	+	5.0019827	1.0043089	-1.0	-1.0
chr22	25199909	25200144	ENSG00000100053.9|CRYBB3|CSTF2T|CSTF2T	908	+	3.6127934	1.033985	-1.0	-1.0
chr22	25385403	25385728	ENSG00000100068.11|LRP5L|CSTF2T|CSTF2T	901	-	5.2695804	1.0042495	-1.0	-1.0
chr22	25373032	25373132	ENSG00000100068.11|LRP5L|CSTF2T|CSTF2T	901	-	5.21147	1.0043089	-1.0	-1.0
chr22	25373827	25373952	ENSG00000100068.11|LRP5L|CSTF2T|CSTF2T	903	-	3.1472683	1.0153491	-1.0	-1.0
chr22	25370492	25370602	ENSG00000100068.11|LRP5L|CSTF2T|CSTF2T	901	-	2.7683666	1.0043089	-1.0	-1.0
chr22	25382753	25382893	ENSG00000100068.11|LRP5L|CSTF2T|CSTF2T	901	-	5.441977	1.0043089	-1.0	-1.0
chr22	25384048	25384233	ENSG00000100068.11|LRP5L|CSTF2T|CSTF2T	901	-	4.507651	1.0043089	-1.0	-1.0
chr22	25367717	25367917	ENSG00000100068.11|LRP5L|CSTF2T|CSTF2T	936	-	3.5548446	1.1967157	-1.0	-1.0
chr22	25371487	25371707	ENSG00000100068.11|LRP5L|CSTF2T|CSTF2T	913	-	3.5961869	1.0579966	-1.0	-1.0
chr22	25386958	25387098	ENSG00000100068.11|LRP5L|CSTF2T|CSTF2T	912	-	3.9392953	1.0539311	-1.0	-1.0
chr22	25404403	25404953	ENSG00000100068.11|LRP5L|CSTF2T|CSTF2T	928	-	4.9603143	1.1403908	-1.0	-1.0
chr22	25375552	25375807	ENSG00000100068.11|LRP5L|CSTF2T|CSTF2T	919	-	2.9523118	1.0909035	-1.0	-1.0
chr22	25373387	25373817	ENSG00000100068.11|LRP5L|CSTF2T|CSTF2T	955	-	4.540788	1.3465692	-1.0	-1.0
chr22	25389793	25389918	ENSG00000100068.11|LRP5L|CSTF2T|CSTF2T	901	-	5.3203735	1.0043089	-1.0	-1.0
chr22	25372057	25372252	ENSG00000100068.11|LRP5L|CSTF2T|CSTF2T	901	-	2.770943	1.0043089	-1.0	-1.0
chr22	25364737	25365087	ENSG00000100068.11|LRP5L|CSTF2T|CSTF2T	968	-	4.7552104	1.5015733	-1.0	-1.0
chr22	25374757	25374952	ENSG00000100068.11|LRP5L|CSTF2T|CSTF2T	933	-	5.505177	1.1763089	-1.0	-1.0
chr22	25374017	25374717	ENSG00000100068.11|LRP5L|CSTF2T|CSTF2T	954	-	3.3825977	1.3334209	-1.0	-1.0
chr22	25370287	25370457	ENSG00000100068.11|LRP5L|CSTF2T|CSTF2T	901	-	5.4360843	1.0043089	-1.0	-1.0
chr22	25362557	25363102	ENSG00000100068.11|LRP5L|CSTF2T|CSTF2T	944	-	4.379614	1.2546588	-1.0	-1.0
chr22	25360861	25361056	ENSG00000100068.11|LRP5L|CSTF2T|CSTF2T	948	-	4.3775597	1.2826736	-1.0	-1.0
chr22	25367092	25367712	ENSG00000100068.11|LRP5L|CSTF2T|CSTF2T	957	-	3.8360915	1.3665618	-1.0	-1.0
chr22	25387893	25388008	ENSG00000100068.11|LRP5L|CSTF2T|CSTF2T	901	-	4.4962497	1.0043089	-1.0	-1.0
chr22	25384243	25384483	ENSG00000100068.11|LRP5L|CSTF2T|CSTF2T	910	-	5.2030277	1.0467111	-1.0	-1.0
chr22	25400688	25400858	ENSG00000100068.11|LRP5L|CSTF2T|CSTF2T	901	-	4.5060687	1.0043089	-1.0	-1.0
chr22	25361391	25362446	ENSG00000100068.11|LRP5L|CSTF2T|CSTF2T	959	-	4.831426	1.3901032	-1.0	-1.0
chr22	25366012	25366552	ENSG00000100068.11|LRP5L|CSTF2T|CSTF2T	943	-	4.256855	1.2422453	-1.0	-1.0
chr22	25386303	25386603	ENSG00000100068.11|LRP5L|CSTF2T|CSTF2T	924	-	5.6035786	1.1164068	-1.0	-1.0
chr22	25393033	25393133	ENSG00000100068.11|LRP5L|CSTF2T|CSTF2T	901	-	4.4962497	1.0043089	-1.0	-1.0
chr22	25386003	25386268	ENSG00000100068.11|LRP5L|CSTF2T|CSTF2T	944	-	5.6009274	1.2532563	-1.0	-1.0
chr22	25368142	25368357	ENSG00000100068.11|LRP5L|CSTF2T|CSTF2T	950	-	5.9192715	1.3015155	-1.0	-1.0
chr22	25369572	25369832	ENSG00000100068.11|LRP5L|CSTF2T|CSTF2T	964	-	6.1400094	1.4484717	-1.0	-1.0
chr22	25372652	25372987	ENSG00000100068.11|LRP5L|CSTF2T|CSTF2T	938	-	5.290513	1.2063274	-1.0	-1.0
chr22	25386668	25386893	ENSG00000100068.11|LRP5L|CSTF2T|CSTF2T	928	-	4.9246206	1.1442112	-1.0	-1.0
chr22	25383463	25384013	ENSG00000100068.11|LRP5L|CSTF2T|CSTF2T	949	-	4.8189263	1.2958236	-1.0	-1.0
chr22	25403278	25403378	ENSG00000100068.11|LRP5L|CSTF2T|CSTF2T	901	-	4.5254235	1.0043089	-1.0	-1.0
chr22	25382953	25383113	ENSG00000100068.11|LRP5L|CSTF2T|CSTF2T	905	-	2.779652	1.0214183	-1.0	-1.0
chr22	25391828	25391998	ENSG00000100068.11|LRP5L|CSTF2T|CSTF2T	901	-	4.314359	1.0043089	-1.0	-1.0
chr22	25393398	25393508	ENSG00000100068.11|LRP5L|CSTF2T|CSTF2T	901	-	4.5060687	1.0043089	-1.0	-1.0
chr22	25367947	25368052	ENSG00000100068.11|LRP5L|CSTF2T|CSTF2T	939	-	5.8869114	1.2165239	-1.0	-1.0
chr22	25364307	25364707	ENSG00000100068.11|LRP5L|CSTF2T|CSTF2T	937	-	4.00791	1.2013589	-1.0	-1.0
chr22	25368767	25368952	ENSG00000100068.11|LRP5L|CSTF2T|CSTF2T	910	-	3.4534721	1.0470272	-1.0	-1.0
chr22	25375252	25375432	ENSG00000100068.11|LRP5L|CSTF2T|CSTF2T	901	-	3.4233832	1.0043089	-1.0	-1.0
chr22	25370657	25370762	ENSG00000100068.11|LRP5L|CSTF2T|CSTF2T	901	-	4.501159	1.0043089	-1.0	-1.0
chr22	25366647	25366982	ENSG00000100068.11|LRP5L|CSTF2T|CSTF2T	954	-	4.356682	1.3348271	-1.0	-1.0
chr22	25369002	25369192	ENSG00000100068.11|LRP5L|CSTF2T|CSTF2T	920	-	3.3997507	1.0960913	-1.0	-1.0
chr22	25404973	25405163	ENSG00000100068.11|LRP5L|CSTF2T|CSTF2T	905	-	3.0043743	1.0222163	-1.0	-1.0
chr22	25361061	25361386	ENSG00000100068.11|LRP5L|CSTF2T|CSTF2T	905	-	4.097563	1.0214605	-1.0	-1.0
chr22	25369337	25369572	ENSG00000100068.11|LRP5L|CSTF2T|CSTF2T	943	-	3.5145888	1.2467593	-1.0	-1.0
chr22	25391608	25391708	ENSG00000100068.11|LRP5L|CSTF2T|CSTF2T	901	-	4.5254235	1.0043089	-1.0	-1.0
chr22	25393148	25393323	ENSG00000100068.11|LRP5L|CSTF2T|CSTF2T	901	-	5.2644296	1.0043089	-1.0	-1.0
chr22	25372287	25372517	ENSG00000100068.11|LRP5L|CSTF2T|CSTF2T	901	-	3.8500562	1.0037212	-1.0	-1.0
chr22	25383253	25383458	ENSG00000100068.11|LRP5L|CSTF2T|CSTF2T	908	-	4.4388924	1.0338883	-1.0	-1.0
chr22	25390568	25391488	ENSG00000100068.11|LRP5L|CSTF2T|CSTF2T	928	-	4.8926883	1.1449832	-1.0	-1.0
chr22	25392378	25392483	ENSG00000100068.11|LRP5L|CSTF2T|CSTF2T	901	-	5.4242682	1.0043089	-1.0	-1.0
chr22	25401258	25401363	ENSG00000100068.11|LRP5L|CSTF2T|CSTF2T	901	-	4.515779	1.0043089	-1.0	-1.0
chr22	25365102	25365972	ENSG00000100068.11|LRP5L|CSTF2T|CSTF2T	972	-	4.981028	1.5483675	-1.0	-1.0
chr22	25360401	25360816	ENSG00000100068.11|LRP5L|CSTF2T|CSTF2T	979	-	4.674763	1.6740108	-1.0	-1.0
chr22	25363152	25363277	ENSG00000100068.11|LRP5L|CSTF2T|CSTF2T	901	-	5.709254	1.0043089	-1.0	-1.0
chr22	25363892	25364272	ENSG00000100068.11|LRP5L|CSTF2T|CSTF2T	939	-	4.137852	1.2161436	-1.0	-1.0
chr22	25463333	25463433	ENSG00000100058.12|CRYBB2P1|CSTF2T|CSTF2T	901	+	5.1879096	1.0043089	-1.0	-1.0
chr22	25462833	25462983	ENSG00000100058.12|CRYBB2P1|CSTF2T|CSTF2T	940	+	4.725769	1.2238474	-1.0	-1.0
chr22	25486318	25486483	ENSG00000100058.12|CRYBB2P1|CSTF2T|CSTF2T	901	+	4.174565	1.0043089	-1.0	-1.0
chr22	25487123	25487773	ENSG00000100058.12|CRYBB2P1|CSTF2T|CSTF2T	952	+	5.822645	1.3190746	-1.0	-1.0
chr22	25477078	25477178	ENSG00000100058.12|CRYBB2P1|CSTF2T|CSTF2T	901	+	4.5254235	1.0043089	-1.0	-1.0
chr22	25487818	25488143	ENSG00000100058.12|CRYBB2P1|CSTF2T|CSTF2T	953	+	5.016318	1.3295177	-1.0	-1.0
chr22	25477703	25477808	ENSG00000100058.12|CRYBB2P1|CSTF2T|CSTF2T	901	+	4.5254235	1.0043089	-1.0	-1.0
chr22	25488203	25488308	ENSG00000100058.12|CRYBB2P1|CSTF2T|CSTF2T	901	+	5.5703316	1.0043089	-1.0	-1.0
chr22	25477707	25477807	ENSG00000272977.1|AL008721.2|CSTF2T|CSTF2T	901	+	4.5254235	1.0043089	-1.0	-1.0
chr22	25626078	25626178	ENSG00000100077.14|GRK3|CSTF2T|CSTF2T	901	+	4.5060687	1.0043089	-1.0	-1.0
chr22	25723003	25723113	ENSG00000100077.14|GRK3|CSTF2T|CSTF2T	901	+	4.5060687	1.0043089	-1.0	-1.0
chr22	25564873	25564983	ENSG00000100077.14|GRK3|CSTF2T|CSTF2T	901	+	5.205573	1.0043089	-1.0	-1.0
chr22	26589451	26589551	ENSG00000128294.15|TPST2|CSTF2T|CSTF2T	901	-	5.199695	1.0043089	-1.0	-1.0
chr22	26570081	26570211	ENSG00000128294.15|TPST2|CSTF2T|CSTF2T	901	-	4.4962497	1.0043089	-1.0	-1.0
chr22	26589586	26590052	ENSG00000128294.15|TPST2|CSTF2T|CSTF2T	913	-	4.8946805	1.0619816	-1.0	-1.0
chr22	27993253	27993353	ENSG00000235954.6|TTC28-AS1|CSTF2T|CSTF2T	901	+	4.4962497	1.0043089	-1.0	-1.0
chr22	27983631	27983801	ENSG00000235954.6|TTC28-AS1|CSTF2T|CSTF2T	901	+	4.959901	1.0043089	-1.0	-1.0
chr22	27983431	27983611	ENSG00000235954.6|TTC28-AS1|CSTF2T|CSTF2T	901	+	5.300655	1.0043089	-1.0	-1.0
chr22	27982261	27982371	ENSG00000235954.6|TTC28-AS1|CSTF2T|CSTF2T	901	+	4.515779	1.0043089	-1.0	-1.0
chr22	27990936	27991076	ENSG00000235954.6|TTC28-AS1|CSTF2T|CSTF2T	901	+	4.513837	1.0043089	-1.0	-1.0
chr22	27924701	27924801	ENSG00000235954.6|TTC28-AS1|CSTF2T|CSTF2T	901	+	4.5060687	1.0043089	-1.0	-1.0
chr22	27991991	27992111	ENSG00000235954.6|TTC28-AS1|CSTF2T|CSTF2T	901	+	4.515779	1.0043089	-1.0	-1.0
chr22	27982781	27982906	ENSG00000235954.6|TTC28-AS1|CSTF2T|CSTF2T	901	+	4.510924	1.0043089	-1.0	-1.0
chr22	28679160	28679300	ENSG00000100154.14|TTC28|CSTF2T|CSTF2T	901	-	5.2300525	1.0043089	-1.0	-1.0
chr22	28552668	28552863	ENSG00000100154.14|TTC28|CSTF2T|CSTF2T	901	-	5.592878	1.0043089	-1.0	-1.0
chr22	28384320	28384420	ENSG00000100154.14|TTC28|CSTF2T|CSTF2T	901	-	4.4962497	1.0043089	-1.0	-1.0
chr22	28773053	28773168	ENSG00000159873.9|CCDC117|CSTF2T|CSTF2T	901	+	4.4962497	1.0043089	-1.0	-1.0
chr22	28800138	28800268	ENSG00000100219.16|XBP1|CSTF2T|CSTF2T	908	-	2.433636	1.0378755	-1.0	-1.0
chr22	28799153	28799273	ENSG00000100219.16|XBP1|CSTF2T|CSTF2T	901	-	5.371289	1.0043089	-1.0	-1.0
chr22	28831550	28831785	ENSG00000226471.6|Z93930.2|CSTF2T|CSTF2T	901	+	5.24653	1.0043089	-1.0	-1.0
chr22	28835770	28835950	ENSG00000226471.6|Z93930.2|CSTF2T|CSTF2T	901	+	4.520561	1.0043089	-1.0	-1.0
chr22	29017476	29017596	ENSG00000183579.15|ZNRF3|CSTF2T|CSTF2T	901	+	4.5060687	1.0043089	-1.0	-1.0
chr22	29037766	29037906	ENSG00000183579.15|ZNRF3|CSTF2T|CSTF2T	907	+	2.9431345	1.031176	-1.0	-1.0
chr22	29030441	29031151	ENSG00000183579.15|ZNRF3|CSTF2T|CSTF2T	983	+	3.4992971	1.7724985	-1.0	-1.0
chr22	29033706	29033856	ENSG00000183579.15|ZNRF3|CSTF2T|CSTF2T	907	+	2.8833647	1.029795	-1.0	-1.0
chr22	28999236	28999341	ENSG00000183579.15|ZNRF3|CSTF2T|CSTF2T	901	+	4.5060687	1.0043089	-1.0	-1.0
chr22	29023471	29023591	ENSG00000183579.15|ZNRF3|CSTF2T|CSTF2T	901	+	4.523012	1.0043089	-1.0	-1.0
chr22	28980126	28980261	ENSG00000183579.15|ZNRF3|CSTF2T|CSTF2T	901	+	4.5254235	1.0043089	-1.0	-1.0
chr22	29032431	29032531	ENSG00000183579.15|ZNRF3|CSTF2T|CSTF2T	901	+	4.515779	1.0043089	-1.0	-1.0
chr22	28883726	28883971	ENSG00000183579.15|ZNRF3|CSTF2T|CSTF2T	915	+	2.503501	1.0687573	-1.0	-1.0
chr22	28883591	28883691	ENSG00000183579.15|ZNRF3|CSTF2T|CSTF2T	901	+	2.349614	1.0043089	-1.0	-1.0
chr22	28884066	28884856	ENSG00000183579.15|ZNRF3|CSTF2T|CSTF2T	978	+	2.7378879	1.6527251	-1.0	-1.0
chr22	28911131	28911261	ENSG00000183579.15|ZNRF3|CSTF2T|CSTF2T	901	+	2.5965276	1.0033313	-1.0	-1.0
chr22	28999232	28999337	ENSG00000235786.1|ZNRF3-IT1|CSTF2T|CSTF2T	901	+	4.5060687	1.0043089	-1.0	-1.0
chr22	29017477	29017597	ENSG00000235786.1|ZNRF3-IT1|CSTF2T|CSTF2T	901	+	4.5060687	1.0043089	-1.0	-1.0
chr22	29073857	29073957	ENSG00000183762.12|KREMEN1|CSTF2T|CSTF2T	901	+	4.515779	1.0043089	-1.0	-1.0
chr22	29074077	29074177	ENSG00000183762.12|KREMEN1|CSTF2T|CSTF2T	901	+	4.5060687	1.0043089	-1.0	-1.0
chr22	29120528	29120708	ENSG00000183762.12|KREMEN1|CSTF2T|CSTF2T	901	+	5.2067523	1.0043089	-1.0	-1.0
chr22	29300356	29300525	ENSG00000182944.17|EWSR1|CSTF2T|CSTF2T	925	+	5.416295	1.125781	-1.0	-1.0
chr22	29268349	29268539	ENSG00000182944.17|EWSR1|CSTF2T|CSTF2T	956	+	4.1536036	1.3597229	-1.0	-1.0
chr22	29554699	29554874	ENSG00000100296.13|THOC5|CSTF2T|CSTF2T	901	-	3.8155038	1.0043089	-1.0	-1.0
chr22	29579986	29580086	ENSG00000184117.11|NIPSNAP1|CSTF2T|CSTF2T	901	-	5.449099	1.0043089	-1.0	-1.0
chr22	29580485	29580984	ENSG00000184117.11|NIPSNAP1|CSTF2T|CSTF2T	949	-	3.0805702	1.2937305	-1.0	-1.0
chr22	29644865	29645025	ENSG00000186575.17|NF2|CSTF2T|CSTF2T	901	+	4.5254235	1.0043089	-1.0	-1.0
chr22	29734834	29734984	ENSG00000100319.12|ZMAT5|CSTF2T|CSTF2T	901	-	4.501159	1.0043089	-1.0	-1.0
chr22	29883689	29883844	ENSG00000100330.15|MTMR3|CSTF2T|CSTF2T	908	+	3.2456594	1.0347704	-1.0	-1.0
chr22	29883359	29883609	ENSG00000100330.15|MTMR3|CSTF2T|CSTF2T	979	+	6.369039	1.6864339	-1.0	-1.0
chr22	30242946	30243046	ENSG00000128342.4|LIF|CSTF2T|CSTF2T	901	-	4.5254235	1.0043089	-1.0	-1.0
chr22	30241236	30241366	ENSG00000128342.4|LIF|CSTF2T|CSTF2T	901	-	4.5060687	1.0043089	-1.0	-1.0
chr22	30244066	30244181	ENSG00000128342.4|LIF|CSTF2T|CSTF2T	901	-	4.515779	1.0043089	-1.0	-1.0
chr22	30241871	30242101	ENSG00000128342.4|LIF|CSTF2T|CSTF2T	901	-	5.331127	1.0043089	-1.0	-1.0
chr22	30245918	30246018	ENSG00000128342.4|LIF|CSTF2T|CSTF2T	901	-	5.205573	1.0043089	-1.0	-1.0
chr22	30240606	30240776	ENSG00000128342.4|LIF|CSTF2T|CSTF2T	901	-	4.508843	1.0043089	-1.0	-1.0
chr22	30246438	30246548	ENSG00000128342.4|LIF|CSTF2T|CSTF2T	901	-	4.5060687	1.0043089	-1.0	-1.0
chr22	30243411	30243626	ENSG00000128342.4|LIF|CSTF2T|CSTF2T	901	-	4.5196366	1.0043089	-1.0	-1.0
chr22	30400444	30400554	ENSG00000099999.14|RNF215|CSTF2T|CSTF2T	901	-	4.5060687	1.0043089	-1.0	-1.0
chr22	30573444	30573599	ENSG00000128242.12|GAL3ST1|CSTF2T|CSTF2T	901	-	4.5125422	1.0043089	-1.0	-1.0
chr22	30574114	30574254	ENSG00000128242.12|GAL3ST1|CSTF2T|CSTF2T	901	-	4.510924	1.0043089	-1.0	-1.0
chr22	30574299	30574414	ENSG00000128242.12|GAL3ST1|CSTF2T|CSTF2T	901	-	5.3781567	1.0043089	-1.0	-1.0
chr22	30581784	30581939	ENSG00000100029.17|PES1|CSTF2T|CSTF2T	901	-	4.5027595	1.0043089	-1.0	-1.0
chr22	30927261	30927361	ENSG00000133422.12|MORC2|CSTF2T|CSTF2T	901	-	4.515779	1.0043089	-1.0	-1.0
chr22	30946814	30946914	ENSG00000133422.12|MORC2|CSTF2T|CSTF2T	901	-	4.5254235	1.0043089	-1.0	-1.0
chr22	30978764	30979079	ENSG00000253352.8|TUG1|CSTF2T|CSTF2T	901	+	4.1351285	1.0043089	-1.0	-1.0
chr22	30977294	30977394	ENSG00000253352.8|TUG1|CSTF2T|CSTF2T	901	+	5.1879096	1.0043089	-1.0	-1.0
chr22	30976729	30976839	ENSG00000253352.8|TUG1|CSTF2T|CSTF2T	901	+	4.5254235	1.0043089	-1.0	-1.0
chr22	31080759	31081317	ENSG00000183963.18|SMTN|CSTF2T|CSTF2T	949	+	4.4307446	1.2966079	-1.0	-1.0
chr22	31104577	31104727	ENSG00000183963.18|SMTN|CSTF2T|CSTF2T	901	+	4.515779	1.0043089	-1.0	-1.0
chr22	31079262	31079362	ENSG00000183963.18|SMTN|CSTF2T|CSTF2T	901	+	4.5060687	1.0043089	-1.0	-1.0
chr22	31103717	31103847	ENSG00000183963.18|SMTN|CSTF2T|CSTF2T	901	+	4.5060687	1.0043089	-1.0	-1.0
chr22	31081322	31081432	ENSG00000183963.18|SMTN|CSTF2T|CSTF2T	914	+	3.681823	1.0645964	-1.0	-1.0
chr22	31103922	31104112	ENSG00000183963.18|SMTN|CSTF2T|CSTF2T	901	+	5.183555	1.0043089	-1.0	-1.0
chr22	31082702	31082842	ENSG00000183963.18|SMTN|CSTF2T|CSTF2T	911	+	5.848395	1.0515305	-1.0	-1.0
chr22	31081941	31082086	ENSG00000183963.18|SMTN|CSTF2T|CSTF2T	901	+	5.075448	1.0043089	-1.0	-1.0
chr22	31081456	31081741	ENSG00000183963.18|SMTN|CSTF2T|CSTF2T	948	+	5.9462605	1.2832124	-1.0	-1.0
chr22	31183861	31183961	ENSG00000138942.15|RNF185|CSTF2T|CSTF2T	901	+	4.4962497	1.0043089	-1.0	-1.0
chr22	31160308	31160448	ENSG00000138942.15|RNF185|CSTF2T|CSTF2T	901	+	3.8136106	1.0043089	-1.0	-1.0
chr22	31276788	31276908	ENSG00000182541.17|LIMK2|CSTF2T|CSTF2T	948	+	3.8652809	1.2848468	-1.0	-1.0
chr22	31212579	31212749	ENSG00000182541.17|LIMK2|CSTF2T|CSTF2T	919	+	3.3616745	1.0910347	-1.0	-1.0
chr22	31276993	31277178	ENSG00000182541.17|LIMK2|CSTF2T|CSTF2T	901	+	2.9193485	1.0043089	-1.0	-1.0
chr22	31278073	31278296	ENSG00000182541.17|LIMK2|CSTF2T|CSTF2T	901	+	5.399558	1.0043089	-1.0	-1.0
chr22	31212454	31212574	ENSG00000182541.17|LIMK2|CSTF2T|CSTF2T	901	+	5.221928	1.0043089	-1.0	-1.0
chr22	31277203	31277573	ENSG00000182541.17|LIMK2|CSTF2T|CSTF2T	979	+	3.9630363	1.686885	-1.0	-1.0
chr22	31276400	31276788	ENSG00000182541.17|LIMK2|CSTF2T|CSTF2T	986	+	5.705646	1.8670462	-1.0	-1.0
chr22	31264091	31264191	ENSG00000182541.17|LIMK2|CSTF2T|CSTF2T	901	+	4.515779	1.0043089	-1.0	-1.0
chr22	31340188	31340338	ENSG00000100105.17|PATZ1|CSTF2T|CSTF2T	901	-	4.5222087	1.0043089	-1.0	-1.0
chr22	31339938	31340038	ENSG00000100105.17|PATZ1|CSTF2T|CSTF2T	901	-	4.4962497	1.0043089	-1.0	-1.0
chr22	31345346	31345446	ENSG00000100105.17|PATZ1|CSTF2T|CSTF2T	901	-	2.6299617	1.0043089	-1.0	-1.0
chr22	31344896	31345076	ENSG00000100105.17|PATZ1|CSTF2T|CSTF2T	912	-	5.742766	1.0552256	-1.0	-1.0
chr22	31339653	31339788	ENSG00000100105.17|PATZ1|CSTF2T|CSTF2T	901	-	5.2944045	1.0043089	-1.0	-1.0
chr22	31340498	31340676	ENSG00000100105.17|PATZ1|CSTF2T|CSTF2T	901	-	3.88061	1.0043089	-1.0	-1.0
chr22	31344716	31344841	ENSG00000100105.17|PATZ1|CSTF2T|CSTF2T	917	-	4.2756944	1.0796006	-1.0	-1.0
chr22	31345546	31345716	ENSG00000100105.17|PATZ1|CSTF2T|CSTF2T	901	-	2.578614	1.0055084	-1.0	-1.0
chr22	31345926	31346221	ENSG00000100105.17|PATZ1|CSTF2T|CSTF2T	933	-	3.2133596	1.1748266	-1.0	-1.0
chr22	31341683	31341793	ENSG00000100105.17|PATZ1|CSTF2T|CSTF2T	901	-	2.733973	1.0043089	-1.0	-1.0
chr22	31343886	31343991	ENSG00000100105.17|PATZ1|CSTF2T|CSTF2T	901	-	4.5060687	1.0043089	-1.0	-1.0
chr22	31611613	31611713	ENSG00000198089.15|SFI1|CSTF2T|CSTF2T	901	+	5.1759486	1.0043089	-1.0	-1.0
chr22	31616031	31616206	ENSG00000198089.15|SFI1|CSTF2T|CSTF2T	901	+	5.319283	1.0043089	-1.0	-1.0
chr22	31594427	31594532	ENSG00000198089.15|SFI1|CSTF2T|CSTF2T	901	+	4.4962497	1.0043089	-1.0	-1.0
chr22	31592767	31592927	ENSG00000198089.15|SFI1|CSTF2T|CSTF2T	901	+	5.1292477	1.0043089	-1.0	-1.0
chr22	31629507	31629632	ENSG00000241878.11|PISD|CSTF2T|CSTF2T	901	-	5.2748065	1.0043089	-1.0	-1.0
chr22	31630862	31631282	ENSG00000241878.11|PISD|CSTF2T|CSTF2T	974	-	3.8431487	1.5867046	-1.0	-1.0
chr22	31630521	31630799	ENSG00000241878.11|PISD|CSTF2T|CSTF2T	982	-	4.729548	1.7390542	-1.0	-1.0
chr22	31624169	31625074	ENSG00000241878.11|PISD|CSTF2T|CSTF2T	951	-	4.2413125	1.3132024	-1.0	-1.0
chr22	31628007	31628221	ENSG00000241878.11|PISD|CSTF2T|CSTF2T	966	-	4.1346664	1.4647481	-1.0	-1.0
chr22	31628852	31628977	ENSG00000241878.11|PISD|CSTF2T|CSTF2T	923	-	3.7848473	1.1127721	-1.0	-1.0
chr22	31626304	31627799	ENSG00000241878.11|PISD|CSTF2T|CSTF2T	942	-	3.6225095	1.2333565	-1.0	-1.0
chr22	31630006	31630516	ENSG00000241878.11|PISD|CSTF2T|CSTF2T	986	-	4.806267	1.8611801	-1.0	-1.0
chr22	31628221	31628691	ENSG00000241878.11|PISD|CSTF2T|CSTF2T	923	-	3.1356401	1.1147612	-1.0	-1.0
chr22	31623864	31624134	ENSG00000241878.11|PISD|CSTF2T|CSTF2T	953	-	3.4369376	1.326989	-1.0	-1.0
chr22	31635591	31635696	ENSG00000241878.11|PISD|CSTF2T|CSTF2T	901	-	5.205573	1.0043089	-1.0	-1.0
chr22	31622700	31622800	ENSG00000241878.11|PISD|CSTF2T|CSTF2T	901	-	5.368923	1.0043089	-1.0	-1.0
chr22	31634321	31634491	ENSG00000241878.11|PISD|CSTF2T|CSTF2T	901	-	4.7935786	1.0041014	-1.0	-1.0
chr22	31629716	31630001	ENSG00000241878.11|PISD|CSTF2T|CSTF2T	909	-	2.7325447	1.042577	-1.0	-1.0
chr22	31631542	31631647	ENSG00000241878.11|PISD|CSTF2T|CSTF2T	903	-	2.7338033	1.0116742	-1.0	-1.0
chr22	31625424	31625580	ENSG00000241878.11|PISD|CSTF2T|CSTF2T	952	-	4.087522	1.3189592	-1.0	-1.0
chr22	31631302	31631527	ENSG00000241878.11|PISD|CSTF2T|CSTF2T	982	-	5.579586	1.7524955	-1.0	-1.0
chr22	31626115	31626294	ENSG00000241878.11|PISD|CSTF2T|CSTF2T	904	-	2.9360468	1.0169246	-1.0	-1.0
chr22	31631702	31631867	ENSG00000241878.11|PISD|CSTF2T|CSTF2T	901	-	4.7780004	1.0043089	-1.0	-1.0
chr22	31638500	31638605	ENSG00000241878.11|PISD|CSTF2T|CSTF2T	901	-	4.5254235	1.0043089	-1.0	-1.0
chr22	31629007	31629127	ENSG00000241878.11|PISD|CSTF2T|CSTF2T	903	-	2.6623178	1.012674	-1.0	-1.0
chr22	31627799	31627994	ENSG00000241878.11|PISD|CSTF2T|CSTF2T	911	-	2.8824396	1.0514477	-1.0	-1.0
chr22	31622490	31622605	ENSG00000241878.11|PISD|CSTF2T|CSTF2T	901	-	5.685986	1.0043089	-1.0	-1.0
chr22	31625580	31626025	ENSG00000241878.11|PISD|CSTF2T|CSTF2T	968	-	4.1745334	1.4918392	-1.0	-1.0
chr22	31628706	31628806	ENSG00000241878.11|PISD|CSTF2T|CSTF2T	901	-	2.8303142	1.0043089	-1.0	-1.0
chr22	31625109	31625409	ENSG00000241878.11|PISD|CSTF2T|CSTF2T	956	-	4.4529653	1.3569939	-1.0	-1.0
chr22	31630803	31630862	ENSG00000241878.11|PISD|CSTF2T|CSTF2T	901	-	3.785533	1.0043089	-1.0	-1.0
chr22	31632187	31632287	ENSG00000241878.11|PISD|CSTF2T|CSTF2T	901	-	5.368923	1.0043089	-1.0	-1.0
chr22	31623440	31623660	ENSG00000241878.11|PISD|CSTF2T|CSTF2T	901	-	2.9901369	1.0043089	-1.0	-1.0
chr22	31946368	31946483	ENSG00000128245.14|YWHAH|CSTF2T|CSTF2T	901	+	4.5060687	1.0043089	-1.0	-1.0
chr22	31947198	31947298	ENSG00000128245.14|YWHAH|CSTF2T|CSTF2T	901	+	4.5254235	1.0043089	-1.0	-1.0
chr22	31944820	31944960	ENSG00000128245.14|YWHAH|CSTF2T|CSTF2T	962	+	3.6124458	1.4228584	-1.0	-1.0
chr22	31944965	31945230	ENSG00000128245.14|YWHAH|CSTF2T|CSTF2T	984	+	5.009134	1.7927591	-1.0	-1.0
chr22	31944695	31944795	ENSG00000128245.14|YWHAH|CSTF2T|CSTF2T	901	+	2.5281892	1.0043089	-1.0	-1.0
chr22	32762198	32762348	ENSG00000185666.14|SYN3|CSTF2T|CSTF2T	932	-	3.6835139	1.1662607	-1.0	-1.0
chr22	32676433	32676533	ENSG00000185666.14|SYN3|CSTF2T|CSTF2T	901	-	4.4962497	1.0043089	-1.0	-1.0
chr22	32801643	32801748	ENSG00000185666.14|SYN3|CSTF2T|CSTF2T	923	-	3.3064852	1.1120318	-1.0	-1.0
chr22	32672528	32672628	ENSG00000185666.14|SYN3|CSTF2T|CSTF2T	901	-	5.1819615	1.0043089	-1.0	-1.0
chr22	32765873	32765978	ENSG00000185666.14|SYN3|CSTF2T|CSTF2T	901	-	4.515779	1.0043089	-1.0	-1.0
chr22	32796523	32796623	ENSG00000185666.14|SYN3|CSTF2T|CSTF2T	901	-	4.5254235	1.0043089	-1.0	-1.0
chr22	32994167	32994267	ENSG00000185666.14|SYN3|CSTF2T|CSTF2T	901	-	4.4962497	1.0043089	-1.0	-1.0
chr22	32627091	32627196	ENSG00000185666.14|SYN3|CSTF2T|CSTF2T	901	-	5.356112	1.0043089	-1.0	-1.0
chr22	32862163	32862268	ENSG00000185666.14|SYN3|CSTF2T|CSTF2T	901	-	4.5060687	1.0043089	-1.0	-1.0
chr22	32802038	32802193	ENSG00000185666.14|SYN3|CSTF2T|CSTF2T	916	-	5.287184	1.0776864	-1.0	-1.0
chr22	32759538	32759748	ENSG00000185666.14|SYN3|CSTF2T|CSTF2T	960	-	3.6589556	1.4002295	-1.0	-1.0
chr22	32686823	32686948	ENSG00000185666.14|SYN3|CSTF2T|CSTF2T	901	-	4.515779	1.0043089	-1.0	-1.0
chr22	32840493	32840593	ENSG00000185666.14|SYN3|CSTF2T|CSTF2T	901	-	4.4962497	1.0043089	-1.0	-1.0
chr22	32801513	32801643	ENSG00000185666.14|SYN3|CSTF2T|CSTF2T	914	-	3.636779	1.0645461	-1.0	-1.0
chr22	32754668	32754768	ENSG00000185666.14|SYN3|CSTF2T|CSTF2T	901	-	4.4962497	1.0043089	-1.0	-1.0
chr22	32720873	32720978	ENSG00000185666.14|SYN3|CSTF2T|CSTF2T	901	-	4.4962497	1.0043089	-1.0	-1.0
chr22	32801388	32801488	ENSG00000185666.14|SYN3|CSTF2T|CSTF2T	901	-	5.255937	1.0043089	-1.0	-1.0
chr22	32803303	32803403	ENSG00000185666.14|SYN3|CSTF2T|CSTF2T	901	-	4.5060687	1.0043089	-1.0	-1.0
chr22	32805553	32805723	ENSG00000185666.14|SYN3|CSTF2T|CSTF2T	901	-	3.9800959	1.0043089	-1.0	-1.0
chr22	33033544	33033649	ENSG00000185666.14|SYN3|CSTF2T|CSTF2T	901	-	4.5060687	1.0043089	-1.0	-1.0
chr22	32863243	32863373	ENSG00000185666.14|SYN3|CSTF2T|CSTF2T	901	-	4.515779	1.0043089	-1.0	-1.0
chr22	33022634	33022789	ENSG00000185666.14|SYN3|CSTF2T|CSTF2T	901	-	4.4962497	1.0043089	-1.0	-1.0
chr22	32849303	32849418	ENSG00000185666.14|SYN3|CSTF2T|CSTF2T	901	-	4.5060687	1.0043089	-1.0	-1.0
chr22	32752998	32753098	ENSG00000185666.14|SYN3|CSTF2T|CSTF2T	901	-	4.5254235	1.0043089	-1.0	-1.0
chr22	32864158	32864328	ENSG00000185666.14|SYN3|CSTF2T|CSTF2T	911	-	4.5448184	1.0503578	-1.0	-1.0
chr22	32675433	32675548	ENSG00000185666.14|SYN3|CSTF2T|CSTF2T	901	-	4.5254235	1.0043089	-1.0	-1.0
chr22	32796663	32796963	ENSG00000185666.14|SYN3|CSTF2T|CSTF2T	908	-	4.402368	1.0355867	-1.0	-1.0
chr22	32572256	32572356	ENSG00000185666.14|SYN3|CSTF2T|CSTF2T	901	-	4.515779	1.0043089	-1.0	-1.0
chr22	32922655	32922755	ENSG00000185666.14|SYN3|CSTF2T|CSTF2T	901	-	4.4962497	1.0043089	-1.0	-1.0
chr22	32762693	32762813	ENSG00000185666.14|SYN3|CSTF2T|CSTF2T	901	-	4.515779	1.0043089	-1.0	-1.0
chr22	32759863	32760018	ENSG00000185666.14|SYN3|CSTF2T|CSTF2T	901	-	5.2253246	1.0043089	-1.0	-1.0
chr22	32801753	32801853	ENSG00000185666.14|SYN3|CSTF2T|CSTF2T	901	-	5.368923	1.0043089	-1.0	-1.0
chr22	32851513	32851613	ENSG00000185666.14|SYN3|CSTF2T|CSTF2T	901	-	4.5254235	1.0043089	-1.0	-1.0
chr22	32801218	32801318	ENSG00000185666.14|SYN3|CSTF2T|CSTF2T	901	-	4.5254235	1.0043089	-1.0	-1.0
chr22	32760088	32760658	ENSG00000185666.14|SYN3|CSTF2T|CSTF2T	935	-	4.768952	1.188929	-1.0	-1.0
chr22	32858393	32858533	ENSG00000185666.14|SYN3|CSTF2T|CSTF2T	901	-	4.5157623	1.0043089	-1.0	-1.0
chr22	32994437	32994552	ENSG00000185666.14|SYN3|CSTF2T|CSTF2T	901	-	4.4962497	1.0043089	-1.0	-1.0
chr22	32764883	32764993	ENSG00000185666.14|SYN3|CSTF2T|CSTF2T	901	-	4.5060687	1.0043089	-1.0	-1.0
chr22	32802198	32802303	ENSG00000185666.14|SYN3|CSTF2T|CSTF2T	901	-	5.3585176	1.0043089	-1.0	-1.0
chr22	32822457	32822557	ENSG00000100234.11|TIMP3|CSTF2T|CSTF2T	901	+	4.515779	1.0043089	-1.0	-1.0
chr22	32805092	32805217	ENSG00000100234.11|TIMP3|CSTF2T|CSTF2T	901	+	2.5977771	1.0043089	-1.0	-1.0
chr22	32811907	32812012	ENSG00000100234.11|TIMP3|CSTF2T|CSTF2T	901	+	4.515779	1.0043089	-1.0	-1.0
chr22	32802952	32803072	ENSG00000100234.11|TIMP3|CSTF2T|CSTF2T	901	+	3.1455677	1.0041192	-1.0	-1.0
chr22	32820437	32820547	ENSG00000100234.11|TIMP3|CSTF2T|CSTF2T	901	+	4.5060687	1.0043089	-1.0	-1.0
chr22	32804807	32804932	ENSG00000100234.11|TIMP3|CSTF2T|CSTF2T	901	+	3.4498243	1.0043089	-1.0	-1.0
chr22	32804967	32805087	ENSG00000100234.11|TIMP3|CSTF2T|CSTF2T	901	+	2.5376048	1.0043089	-1.0	-1.0
chr22	32805457	32805562	ENSG00000100234.11|TIMP3|CSTF2T|CSTF2T	901	+	5.3465066	1.0043089	-1.0	-1.0
chr22	32824927	32825027	ENSG00000100234.11|TIMP3|CSTF2T|CSTF2T	901	+	5.1759486	1.0043089	-1.0	-1.0
chr22	32803582	32803687	ENSG00000100234.11|TIMP3|CSTF2T|CSTF2T	901	+	5.4446583	1.0043089	-1.0	-1.0
chr22	32803177	32803527	ENSG00000100234.11|TIMP3|CSTF2T|CSTF2T	947	+	4.299977	1.2790492	-1.0	-1.0
chr22	33919803	33919983	ENSG00000133424.20|LARGE1|CSTF2T|CSTF2T	901	-	5.333947	1.0043089	-1.0	-1.0
chr22	33559680	33559795	ENSG00000133424.20|LARGE1|CSTF2T|CSTF2T	901	-	4.4962497	1.0043089	-1.0	-1.0
chr22	33808828	33808983	ENSG00000133424.20|LARGE1|CSTF2T|CSTF2T	901	-	4.4962497	1.0043089	-1.0	-1.0
chr22	33873440	33873695	ENSG00000133424.20|LARGE1|CSTF2T|CSTF2T	901	-	4.518974	1.0043089	-1.0	-1.0
chr22	33537355	33537520	ENSG00000133424.20|LARGE1|CSTF2T|CSTF2T	901	-	4.4962497	1.0043089	-1.0	-1.0
chr22	33919698	33919798	ENSG00000133424.20|LARGE1|CSTF2T|CSTF2T	901	-	4.515779	1.0043089	-1.0	-1.0
chr22	33896643	33896813	ENSG00000133424.20|LARGE1|CSTF2T|CSTF2T	901	-	4.5196366	1.0043089	-1.0	-1.0
chr22	33812228	33812338	ENSG00000133424.20|LARGE1|CSTF2T|CSTF2T	901	-	4.515779	1.0043089	-1.0	-1.0
chr22	33872149	33872254	ENSG00000133424.20|LARGE1|CSTF2T|CSTF2T	901	-	4.5254235	1.0043089	-1.0	-1.0
chr22	33911943	33912043	ENSG00000133424.20|LARGE1|CSTF2T|CSTF2T	901	-	4.515779	1.0043089	-1.0	-1.0
chr22	33777478	33777743	ENSG00000133424.20|LARGE1|CSTF2T|CSTF2T	901	-	4.496696	1.0043089	-1.0	-1.0
chr22	33873785	33873930	ENSG00000133424.20|LARGE1|CSTF2T|CSTF2T	901	-	4.513335	1.0043089	-1.0	-1.0
chr22	33406209	33406329	ENSG00000133424.20|LARGE1|CSTF2T|CSTF2T	901	-	4.5060687	1.0043089	-1.0	-1.0
chr22	33807248	33807423	ENSG00000133424.20|LARGE1|CSTF2T|CSTF2T	901	-	4.4995227	1.0043089	-1.0	-1.0
chr22	33451210	33451310	ENSG00000133424.20|LARGE1|CSTF2T|CSTF2T	901	-	5.250061	1.0043089	-1.0	-1.0
chr22	33883745	33883850	ENSG00000133424.20|LARGE1|CSTF2T|CSTF2T	901	-	5.202634	1.0043089	-1.0	-1.0
chr22	33807598	33807778	ENSG00000133424.20|LARGE1|CSTF2T|CSTF2T	901	-	5.262335	1.0043089	-1.0	-1.0
chr22	33812518	33812623	ENSG00000133424.20|LARGE1|CSTF2T|CSTF2T	901	-	5.278507	1.0043089	-1.0	-1.0
chr22	33272990	33273170	ENSG00000133424.20|LARGE1|CSTF2T|CSTF2T	901	-	5.760022	1.0042245	-1.0	-1.0
chr22	33448590	33448720	ENSG00000133424.20|LARGE1|CSTF2T|CSTF2T	901	-	4.5254235	1.0043089	-1.0	-1.0
chr22	33861067	33861192	ENSG00000133424.20|LARGE1|CSTF2T|CSTF2T	901	-	4.5060687	1.0043089	-1.0	-1.0
chr22	33537925	33538040	ENSG00000133424.20|LARGE1|CSTF2T|CSTF2T	901	-	4.520585	1.0043089	-1.0	-1.0
chr22	33698761	33698866	ENSG00000133424.20|LARGE1|CSTF2T|CSTF2T	901	-	4.5254235	1.0043089	-1.0	-1.0
chr22	33812008	33812208	ENSG00000133424.20|LARGE1|CSTF2T|CSTF2T	901	-	5.468214	1.0043089	-1.0	-1.0
chr22	35175775	35175875	ENSG00000233080.3|LINC01399|CSTF2T|CSTF2T	901	-	4.5254235	1.0043089	-1.0	-1.0
chr22	35257727	35257887	ENSG00000100281.13|HMGXB4|CSTF2T|CSTF2T	901	+	5.2502775	1.0043089	-1.0	-1.0
chr22	35315887	35316027	ENSG00000100284.20|TOM1|CSTF2T|CSTF2T	901	+	4.515779	1.0043089	-1.0	-1.0
chr22	35340648	35340803	ENSG00000100284.20|TOM1|CSTF2T|CSTF2T	901	+	5.152602	1.0043089	-1.0	-1.0
chr22	35344360	35344515	ENSG00000100284.20|TOM1|CSTF2T|CSTF2T	901	+	5.352656	1.0043089	-1.0	-1.0
chr22	35316232	35316332	ENSG00000100284.20|TOM1|CSTF2T|CSTF2T	901	+	4.515779	1.0043089	-1.0	-1.0
chr22	35313667	35313802	ENSG00000100284.20|TOM1|CSTF2T|CSTF2T	901	+	4.5254235	1.0043089	-1.0	-1.0
chr22	35340878	35340978	ENSG00000100284.20|TOM1|CSTF2T|CSTF2T	901	+	5.1938143	1.0043089	-1.0	-1.0
chr22	35341998	35342098	ENSG00000100284.20|TOM1|CSTF2T|CSTF2T	901	+	4.5254235	1.0043089	-1.0	-1.0
chr22	35314542	35314752	ENSG00000100284.20|TOM1|CSTF2T|CSTF2T	901	+	4.5059876	1.0043089	-1.0	-1.0
chr22	35315247	35315367	ENSG00000100284.20|TOM1|CSTF2T|CSTF2T	901	+	5.205573	1.0043089	-1.0	-1.0
chr22	35300195	35300295	ENSG00000100284.20|TOM1|CSTF2T|CSTF2T	901	+	5.368923	1.0043089	-1.0	-1.0
chr22	35424692	35424797	ENSG00000100297.15|MCM5|CSTF2T|CSTF2T	901	+	4.5060687	1.0043089	-1.0	-1.0
chr22	35424502	35424602	ENSG00000100297.15|MCM5|CSTF2T|CSTF2T	901	+	4.4962497	1.0043089	-1.0	-1.0
chr22	36027786	36027926	ENSG00000100320.22|RBFOX2|CSTF2T|CSTF2T	901	-	2.7670424	1.0043089	-1.0	-1.0
chr22	36028324	36028425	ENSG00000100320.22|RBFOX2|CSTF2T|CSTF2T	901	-	2.698606	1.0043089	-1.0	-1.0
chr22	36027991	36028239	ENSG00000100320.22|RBFOX2|CSTF2T|CSTF2T	973	-	3.8268502	1.568188	-1.0	-1.0
chr22	35961432	35961532	ENSG00000100320.22|RBFOX2|CSTF2T|CSTF2T	901	-	4.515779	1.0043089	-1.0	-1.0
chr22	36156517	36156632	ENSG00000128284.19|APOL3|CSTF2T|CSTF2T	901	-	4.5027957	1.0043089	-1.0	-1.0
chr22	36227552	36227777	ENSG00000128335.13|APOL2|CSTF2T|CSTF2T	918	-	4.808514	1.0840882	-1.0	-1.0
chr22	36238418	36238518	ENSG00000128335.13|APOL2|CSTF2T|CSTF2T	901	-	4.515779	1.0043089	-1.0	-1.0
chr22	36236705	36236825	ENSG00000128335.13|APOL2|CSTF2T|CSTF2T	901	-	5.7090173	1.0043089	-1.0	-1.0
chr22	36227012	36227112	ENSG00000128335.13|APOL2|CSTF2T|CSTF2T	901	-	4.5060687	1.0043089	-1.0	-1.0
chr22	36237573	36238023	ENSG00000128335.13|APOL2|CSTF2T|CSTF2T	929	-	3.6145065	1.1483129	-1.0	-1.0
chr22	36226567	36226712	ENSG00000128335.13|APOL2|CSTF2T|CSTF2T	901	-	4.1816616	1.0043089	-1.0	-1.0
chr22	36226817	36226952	ENSG00000128335.13|APOL2|CSTF2T|CSTF2T	901	-	5.274537	1.0043089	-1.0	-1.0
chr22	36234365	36234480	ENSG00000128335.13|APOL2|CSTF2T|CSTF2T	901	-	5.21147	1.0043089	-1.0	-1.0
chr22	36324576	36324726	ENSG00000100345.20|MYH9|CSTF2T|CSTF2T	901	-	4.504105	1.0043089	-1.0	-1.0
chr22	36366417	36366597	ENSG00000100345.20|MYH9|CSTF2T|CSTF2T	937	-	4.216457	1.1976397	-1.0	-1.0
chr22	36329402	36329582	ENSG00000100345.20|MYH9|CSTF2T|CSTF2T	901	-	3.4761682	1.0043089	-1.0	-1.0
chr22	36335477	36335612	ENSG00000100345.20|MYH9|CSTF2T|CSTF2T	901	-	4.380016	1.0038629	-1.0	-1.0
chr22	36357885	36358005	ENSG00000100345.20|MYH9|CSTF2T|CSTF2T	901	-	4.4962497	1.0043089	-1.0	-1.0
chr22	36357555	36357765	ENSG00000100345.20|MYH9|CSTF2T|CSTF2T	943	-	5.65407	1.2419256	-1.0	-1.0
chr22	36386547	36386757	ENSG00000100345.20|MYH9|CSTF2T|CSTF2T	972	-	4.5779295	1.5564468	-1.0	-1.0
chr22	36369067	36369167	ENSG00000100345.20|MYH9|CSTF2T|CSTF2T	901	-	4.5254235	1.0043089	-1.0	-1.0
chr22	36329082	36329197	ENSG00000100345.20|MYH9|CSTF2T|CSTF2T	901	-	5.4118543	1.0043089	-1.0	-1.0
chr22	36331557	36331657	ENSG00000100345.20|MYH9|CSTF2T|CSTF2T	901	-	4.5254235	1.0043089	-1.0	-1.0
chr22	36358380	36358575	ENSG00000100345.20|MYH9|CSTF2T|CSTF2T	947	-	5.0740414	1.276286	-1.0	-1.0
chr22	36386067	36386172	ENSG00000100345.20|MYH9|CSTF2T|CSTF2T	901	-	2.694956	1.0043089	-1.0	-1.0
chr22	36386777	36387806	ENSG00000100345.20|MYH9|CSTF2T|CSTF2T	963	-	3.6169465	1.4351761	-1.0	-1.0
chr22	36335172	36335272	ENSG00000100345.20|MYH9|CSTF2T|CSTF2T	901	-	4.5254235	1.0043089	-1.0	-1.0
chr22	36363140	36363250	ENSG00000100345.20|MYH9|CSTF2T|CSTF2T	901	-	5.622588	1.0043089	-1.0	-1.0
chr22	36384782	36384967	ENSG00000100345.20|MYH9|CSTF2T|CSTF2T	901	-	4.6642723	1.0043089	-1.0	-1.0
chr22	36318525	36318625	ENSG00000100345.20|MYH9|CSTF2T|CSTF2T	901	-	4.4962497	1.0043089	-1.0	-1.0
chr22	36385202	36385372	ENSG00000100345.20|MYH9|CSTF2T|CSTF2T	901	-	4.6392035	1.0043089	-1.0	-1.0
chr22	36328653	36328808	ENSG00000100345.20|MYH9|CSTF2T|CSTF2T	901	-	4.5206013	1.0043089	-1.0	-1.0
chr22	36332782	36332917	ENSG00000100345.20|MYH9|CSTF2T|CSTF2T	901	-	4.509953	1.0043089	-1.0	-1.0
chr22	36323791	36323891	ENSG00000100345.20|MYH9|CSTF2T|CSTF2T	901	-	4.515779	1.0043089	-1.0	-1.0
chr22	36386252	36386537	ENSG00000100345.20|MYH9|CSTF2T|CSTF2T	937	-	5.551548	1.2040344	-1.0	-1.0
chr22	36366997	36367192	ENSG00000100345.20|MYH9|CSTF2T|CSTF2T	901	-	5.4738398	1.0043089	-1.0	-1.0
chr22	36352090	36352280	ENSG00000100345.20|MYH9|CSTF2T|CSTF2T	901	-	4.8515797	1.0043089	-1.0	-1.0
chr22	36364515	36364655	ENSG00000100345.20|MYH9|CSTF2T|CSTF2T	901	-	3.4733217	1.0043089	-1.0	-1.0
chr22	36331137	36331257	ENSG00000100345.20|MYH9|CSTF2T|CSTF2T	901	-	3.546742	1.0043089	-1.0	-1.0
chr22	36329587	36329702	ENSG00000100345.20|MYH9|CSTF2T|CSTF2T	901	-	5.4044247	1.0043089	-1.0	-1.0
chr22	36372067	36372192	ENSG00000100345.20|MYH9|CSTF2T|CSTF2T	901	-	4.509953	1.0043089	-1.0	-1.0
chr22	36351430	36351530	ENSG00000100345.20|MYH9|CSTF2T|CSTF2T	901	-	5.1819615	1.0043089	-1.0	-1.0
chr22	36359690	36359790	ENSG00000100345.20|MYH9|CSTF2T|CSTF2T	901	-	4.515779	1.0043089	-1.0	-1.0
chr22	36363965	36364090	ENSG00000100345.20|MYH9|CSTF2T|CSTF2T	901	-	4.4962497	1.0043089	-1.0	-1.0
chr22	36368502	36368637	ENSG00000100345.20|MYH9|CSTF2T|CSTF2T	901	-	5.421743	1.0043089	-1.0	-1.0
chr22	36363785	36363910	ENSG00000100345.20|MYH9|CSTF2T|CSTF2T	901	-	5.5096445	1.0043089	-1.0	-1.0
chr22	36358635	36358795	ENSG00000100345.20|MYH9|CSTF2T|CSTF2T	967	-	4.67873	1.4815981	-1.0	-1.0
chr22	36367377	36367497	ENSG00000100345.20|MYH9|CSTF2T|CSTF2T	901	-	5.0778513	1.0043089	-1.0	-1.0
chr22	36362780	36362880	ENSG00000100345.20|MYH9|CSTF2T|CSTF2T	901	-	4.515779	1.0043089	-1.0	-1.0
chr22	36357390	36357540	ENSG00000100345.20|MYH9|CSTF2T|CSTF2T	901	-	5.5707564	1.0043089	-1.0	-1.0
chr22	36383472	36383582	ENSG00000100345.20|MYH9|CSTF2T|CSTF2T	901	-	4.5254235	1.0043089	-1.0	-1.0
chr22	36368862	36368962	ENSG00000100345.20|MYH9|CSTF2T|CSTF2T	901	-	4.515779	1.0043089	-1.0	-1.0
chr22	36366822	36366942	ENSG00000100345.20|MYH9|CSTF2T|CSTF2T	901	-	3.5381896	1.0043089	-1.0	-1.0
chr22	36367767	36367957	ENSG00000100345.20|MYH9|CSTF2T|CSTF2T	921	-	2.9343462	1.1000719	-1.0	-1.0
chr22	36327628	36327728	ENSG00000100345.20|MYH9|CSTF2T|CSTF2T	901	-	4.5060687	1.0043089	-1.0	-1.0
chr22	36330142	36330247	ENSG00000100345.20|MYH9|CSTF2T|CSTF2T	901	-	5.3219404	1.0043089	-1.0	-1.0
chr22	37014885	37015025	ENSG00000128311.13|TST|CSTF2T|CSTF2T	901	-	5.1722693	1.0043089	-1.0	-1.0
chr22	37020227	37020362	ENSG00000128309.16|MPST|CSTF2T|CSTF2T	901	+	5.4660716	1.0043089	-1.0	-1.0
chr22	37023446	37023546	ENSG00000128309.16|MPST|CSTF2T|CSTF2T	901	+	4.5254235	1.0043089	-1.0	-1.0
chr22	37020957	37021092	ENSG00000128309.16|MPST|CSTF2T|CSTF2T	925	+	3.2439487	1.1275402	-1.0	-1.0
chr22	37024996	37025101	ENSG00000128309.16|MPST|CSTF2T|CSTF2T	901	+	5.199695	1.0043089	-1.0	-1.0
chr22	37022682	37022782	ENSG00000128309.16|MPST|CSTF2T|CSTF2T	901	+	4.5254235	1.0043089	-1.0	-1.0
chr22	37019872	37020227	ENSG00000128309.16|MPST|CSTF2T|CSTF2T	962	+	3.85123	1.425046	-1.0	-1.0
chr22	37062524	37062704	ENSG00000100379.17|KCTD17|CSTF2T|CSTF2T	921	+	3.7705052	1.1013094	-1.0	-1.0
chr22	37062144	37062254	ENSG00000100379.17|KCTD17|CSTF2T|CSTF2T	901	+	4.518994	1.0043089	-1.0	-1.0
chr22	37062304	37062509	ENSG00000100379.17|KCTD17|CSTF2T|CSTF2T	901	+	3.318122	1.00368	-1.0	-1.0
chr22	37061227	37061402	ENSG00000100379.17|KCTD17|CSTF2T|CSTF2T	901	+	5.4650526	1.0043089	-1.0	-1.0
chr22	37060822	37060957	ENSG00000100379.17|KCTD17|CSTF2T|CSTF2T	901	+	4.5171566	1.0043089	-1.0	-1.0
chr22	37063264	37063364	ENSG00000100379.17|KCTD17|CSTF2T|CSTF2T	901	+	4.515779	1.0043089	-1.0	-1.0
chr22	37076570	37076670	ENSG00000187045.16|TMPRSS6|CSTF2T|CSTF2T	901	-	4.5254235	1.0043089	-1.0	-1.0
chr22	37082655	37082800	ENSG00000187045.16|TMPRSS6|CSTF2T|CSTF2T	901	-	4.5093055	1.0043089	-1.0	-1.0
chr22	37079905	37080060	ENSG00000187045.16|TMPRSS6|CSTF2T|CSTF2T	901	-	4.5093055	1.0043089	-1.0	-1.0
chr22	37082100	37082200	ENSG00000187045.16|TMPRSS6|CSTF2T|CSTF2T	901	-	4.5254235	1.0043089	-1.0	-1.0
chr22	37197135	37197260	ENSG00000133466.13|C1QTNF6|CSTF2T|CSTF2T	901	-	4.75214	1.0043089	-1.0	-1.0
chr22	37197985	37198130	ENSG00000133466.13|C1QTNF6|CSTF2T|CSTF2T	901	-	5.2789083	1.0043089	-1.0	-1.0
chr22	37198981	37199323	ENSG00000133466.13|C1QTNF6|CSTF2T|CSTF2T	977	-	5.1305065	1.633804	-1.0	-1.0
chr22	37197750	37197960	ENSG00000133466.13|C1QTNF6|CSTF2T|CSTF2T	901	-	4.257869	1.0043089	-1.0	-1.0
chr22	37181056	37181156	ENSG00000133466.13|C1QTNF6|CSTF2T|CSTF2T	901	-	4.5254235	1.0043089	-1.0	-1.0
chr22	37197295	37197395	ENSG00000133466.13|C1QTNF6|CSTF2T|CSTF2T	901	-	5.1819615	1.0043089	-1.0	-1.0
chr22	37198556	37198956	ENSG00000133466.13|C1QTNF6|CSTF2T|CSTF2T	980	-	5.1752872	1.7076476	-1.0	-1.0
chr22	37481416	37481571	ENSG00000100060.17|MFNG|CSTF2T|CSTF2T	901	-	5.1020756	1.0043089	-1.0	-1.0
chr22	37482096	37482256	ENSG00000100060.17|MFNG|CSTF2T|CSTF2T	901	-	4.5254235	1.0043089	-1.0	-1.0
chr22	37485219	37485474	ENSG00000100060.17|MFNG|CSTF2T|CSTF2T	929	-	5.7385345	1.1480258	-1.0	-1.0
chr22	37483236	37483336	ENSG00000100060.17|MFNG|CSTF2T|CSTF2T	901	-	5.2174063	1.0043089	-1.0	-1.0
chr22	37484006	37484191	ENSG00000100060.17|MFNG|CSTF2T|CSTF2T	901	-	4.982788	1.0043089	-1.0	-1.0
chr22	37483816	37483946	ENSG00000100060.17|MFNG|CSTF2T|CSTF2T	901	-	4.5254235	1.0043089	-1.0	-1.0
chr22	37482931	37483171	ENSG00000100060.17|MFNG|CSTF2T|CSTF2T	901	-	5.103873	1.0043089	-1.0	-1.0
chr22	37486080	37486340	ENSG00000100060.17|MFNG|CSTF2T|CSTF2T	901	-	5.298689	1.0043089	-1.0	-1.0
chr22	37485549	37485694	ENSG00000100060.17|MFNG|CSTF2T|CSTF2T	901	-	4.7541056	1.0043089	-1.0	-1.0
chr22	37481676	37481801	ENSG00000100060.17|MFNG|CSTF2T|CSTF2T	901	-	5.2460923	1.0043089	-1.0	-1.0
chr22	37484764	37484979	ENSG00000100060.17|MFNG|CSTF2T|CSTF2T	951	-	5.981717	1.3142378	-1.0	-1.0
chr22	37496623	37496780	ENSG00000100065.14|CARD10|CSTF2T|CSTF2T	901	-	5.315851	1.0043089	-1.0	-1.0
chr22	37509154	37509874	ENSG00000100065.14|CARD10|CSTF2T|CSTF2T	968	-	4.3732305	1.4888903	-1.0	-1.0
chr22	37494290	37494415	ENSG00000100065.14|CARD10|CSTF2T|CSTF2T	901	-	3.4846034	1.0043089	-1.0	-1.0
chr22	37490441	37490601	ENSG00000100065.14|CARD10|CSTF2T|CSTF2T	922	-	3.1907554	1.1088974	-1.0	-1.0
chr22	37491867	37492272	ENSG00000100065.14|CARD10|CSTF2T|CSTF2T	933	-	4.4555926	1.1767936	-1.0	-1.0
chr22	37508531	37508631	ENSG00000100065.14|CARD10|CSTF2T|CSTF2T	901	-	3.4551334	1.0043089	-1.0	-1.0
chr22	37513461	37513626	ENSG00000100065.14|CARD10|CSTF2T|CSTF2T	901	-	5.6390243	1.0043089	-1.0	-1.0
chr22	37491111	37491393	ENSG00000100065.14|CARD10|CSTF2T|CSTF2T	949	-	3.9944327	1.2896069	-1.0	-1.0
chr22	37493257	37493397	ENSG00000100065.14|CARD10|CSTF2T|CSTF2T	901	-	5.4777317	1.0043089	-1.0	-1.0
chr22	37508687	37508897	ENSG00000100065.14|CARD10|CSTF2T|CSTF2T	908	-	2.86412	1.0347505	-1.0	-1.0
chr22	37498610	37498800	ENSG00000100065.14|CARD10|CSTF2T|CSTF2T	901	-	4.5222087	1.0043089	-1.0	-1.0
chr22	37499355	37499620	ENSG00000100065.14|CARD10|CSTF2T|CSTF2T	973	-	4.79182	1.5746516	-1.0	-1.0
chr22	37518698	37518843	ENSG00000100065.14|CARD10|CSTF2T|CSTF2T	901	-	4.7750773	1.0043089	-1.0	-1.0
chr22	37499160	37499340	ENSG00000100065.14|CARD10|CSTF2T|CSTF2T	901	-	2.6706233	1.0043089	-1.0	-1.0
chr22	37500775	37500875	ENSG00000100065.14|CARD10|CSTF2T|CSTF2T	901	-	4.515779	1.0043089	-1.0	-1.0
chr22	37509984	37510211	ENSG00000100065.14|CARD10|CSTF2T|CSTF2T	985	-	5.331359	1.8270957	-1.0	-1.0
chr22	37518223	37518323	ENSG00000100065.14|CARD10|CSTF2T|CSTF2T	901	-	4.515779	1.0043089	-1.0	-1.0
chr22	37499690	37500095	ENSG00000100065.14|CARD10|CSTF2T|CSTF2T	937	-	3.970309	1.1979878	-1.0	-1.0
chr22	37493802	37493957	ENSG00000100065.14|CARD10|CSTF2T|CSTF2T	901	-	5.483813	1.0043089	-1.0	-1.0
chr22	37501015	37501310	ENSG00000100065.14|CARD10|CSTF2T|CSTF2T	937	-	5.83982	1.1988742	-1.0	-1.0
chr22	37497043	37497158	ENSG00000100065.14|CARD10|CSTF2T|CSTF2T	901	-	5.825708	1.0043089	-1.0	-1.0
chr22	37503393	37503493	ENSG00000100065.14|CARD10|CSTF2T|CSTF2T	901	-	4.515779	1.0043089	-1.0	-1.0
chr22	37509007	37509149	ENSG00000100065.14|CARD10|CSTF2T|CSTF2T	977	-	4.0806236	1.636493	-1.0	-1.0
chr22	37515850	37515950	ENSG00000100065.14|CARD10|CSTF2T|CSTF2T	901	-	4.5254235	1.0043089	-1.0	-1.0
chr22	37491478	37491754	ENSG00000100065.14|CARD10|CSTF2T|CSTF2T	901	-	5.5519505	1.0043089	-1.0	-1.0
chr22	37500345	37500540	ENSG00000100065.14|CARD10|CSTF2T|CSTF2T	939	-	3.8762827	1.215409	-1.0	-1.0
chr22	37498990	37499100	ENSG00000100065.14|CARD10|CSTF2T|CSTF2T	901	-	5.345212	1.0043089	-1.0	-1.0
chr22	37493547	37493667	ENSG00000100065.14|CARD10|CSTF2T|CSTF2T	901	-	4.5254235	1.0043089	-1.0	-1.0
chr22	37500620	37500720	ENSG00000100065.14|CARD10|CSTF2T|CSTF2T	901	-	5.368923	1.0043089	-1.0	-1.0
chr22	37514331	37514431	ENSG00000100065.14|CARD10|CSTF2T|CSTF2T	901	-	4.5060687	1.0043089	-1.0	-1.0
chr22	37560451	37560588	ENSG00000128283.6|CDC42EP1|CSTF2T|CSTF2T	907	+	2.583555	1.0335102	-1.0	-1.0
chr22	37566942	37567042	ENSG00000128283.6|CDC42EP1|CSTF2T|CSTF2T	901	+	5.199695	1.0043089	-1.0	-1.0
chr22	37567902	37568087	ENSG00000128283.6|CDC42EP1|CSTF2T|CSTF2T	903	+	2.9713495	1.0152041	-1.0	-1.0
chr22	37560588	37563013	ENSG00000128283.6|CDC42EP1|CSTF2T|CSTF2T	991	+	3.8726118	2.0225995	-1.0	-1.0
chr22	37563807	37563917	ENSG00000128283.6|CDC42EP1|CSTF2T|CSTF2T	901	+	4.75214	1.0043089	-1.0	-1.0
chr22	37567242	37567342	ENSG00000128283.6|CDC42EP1|CSTF2T|CSTF2T	901	+	5.5063505	1.0043089	-1.0	-1.0
chr22	37563033	37563233	ENSG00000128283.6|CDC42EP1|CSTF2T|CSTF2T	949	+	3.2235837	1.2927682	-1.0	-1.0
chr22	37563398	37563638	ENSG00000128283.6|CDC42EP1|CSTF2T|CSTF2T	939	+	3.4617357	1.2174621	-1.0	-1.0
chr22	37626031	37626191	ENSG00000100083.18|GGA1|CSTF2T|CSTF2T	901	+	4.5060687	1.0043089	-1.0	-1.0
chr22	37613851	37613969	ENSG00000100083.18|GGA1|CSTF2T|CSTF2T	901	+	5.250279	1.0043089	-1.0	-1.0
chr22	37619799	37619919	ENSG00000100083.18|GGA1|CSTF2T|CSTF2T	901	+	4.5254235	1.0043089	-1.0	-1.0
chr22	37660472	37660617	ENSG00000100092.20|SH3BP1|CSTF2T|CSTF2T	901	+	5.552162	1.0043089	-1.0	-1.0
chr22	37641168	37641323	ENSG00000100092.20|SH3BP1|CSTF2T|CSTF2T	901	+	4.5234947	1.0043089	-1.0	-1.0
chr22	37640156	37640336	ENSG00000100092.20|SH3BP1|CSTF2T|CSTF2T	901	+	5.2467265	1.0043089	-1.0	-1.0
chr22	37659362	37659562	ENSG00000100092.20|SH3BP1|CSTF2T|CSTF2T	920	+	3.690155	1.0972352	-1.0	-1.0
chr22	37661237	37661347	ENSG00000100092.20|SH3BP1|CSTF2T|CSTF2T	901	+	5.1879096	1.0043089	-1.0	-1.0
chr22	37655546	37655656	ENSG00000100092.20|SH3BP1|CSTF2T|CSTF2T	901	+	4.4995227	1.0043089	-1.0	-1.0
chr22	37655286	37655431	ENSG00000100092.20|SH3BP1|CSTF2T|CSTF2T	901	+	5.346426	1.0043089	-1.0	-1.0
chr22	37661352	37661522	ENSG00000100092.20|SH3BP1|CSTF2T|CSTF2T	902	+	4.55213	1.0070406	-1.0	-1.0
chr22	37665212	37665312	ENSG00000100092.20|SH3BP1|CSTF2T|CSTF2T	901	+	4.5060687	1.0043089	-1.0	-1.0
chr22	37659366	37659561	ENSG00000241360.1|PDXP|CSTF2T|CSTF2T	920	+	3.6859868	1.0947315	-1.0	-1.0
chr22	37661236	37661346	ENSG00000241360.1|PDXP|CSTF2T|CSTF2T	901	+	5.1879096	1.0043089	-1.0	-1.0
chr22	37660471	37660616	ENSG00000241360.1|PDXP|CSTF2T|CSTF2T	901	+	5.5461783	1.0043089	-1.0	-1.0
chr22	37665213	37665313	ENSG00000241360.1|PDXP|CSTF2T|CSTF2T	901	+	4.5060687	1.0043089	-1.0	-1.0
chr22	37661351	37661521	ENSG00000241360.1|PDXP|CSTF2T|CSTF2T	902	+	4.55542	1.0070406	-1.0	-1.0
chr22	37693410	37693575	ENSG00000100101.15|Z83844.1|CSTF2T|CSTF2T	901	+	3.6006925	1.0022784	-1.0	-1.0
chr22	37708954	37709059	ENSG00000100101.15|Z83844.1|CSTF2T|CSTF2T	901	+	4.5254235	1.0043089	-1.0	-1.0
chr22	37749430	37749570	ENSG00000100106.19|TRIOBP|CSTF2T|CSTF2T	901	+	5.1108327	1.0043089	-1.0	-1.0
chr22	37757419	37757524	ENSG00000100106.19|TRIOBP|CSTF2T|CSTF2T	901	+	4.515779	1.0043089	-1.0	-1.0
chr22	37748275	37748375	ENSG00000100106.19|TRIOBP|CSTF2T|CSTF2T	901	+	5.1879096	1.0043089	-1.0	-1.0
chr22	37762556	37762746	ENSG00000100106.19|TRIOBP|CSTF2T|CSTF2T	901	+	5.1327295	1.0043089	-1.0	-1.0
chr22	37748905	37749070	ENSG00000100106.19|TRIOBP|CSTF2T|CSTF2T	901	+	5.606268	1.0043089	-1.0	-1.0
chr22	37708954	37709059	ENSG00000100106.19|TRIOBP|CSTF2T|CSTF2T	901	+	4.5254235	1.0043089	-1.0	-1.0
chr22	37749845	37749950	ENSG00000100106.19|TRIOBP|CSTF2T|CSTF2T	901	+	4.5254235	1.0043089	-1.0	-1.0
chr22	37748525	37748625	ENSG00000100106.19|TRIOBP|CSTF2T|CSTF2T	901	+	4.4962497	1.0043089	-1.0	-1.0
chr22	37759606	37759711	ENSG00000100106.19|TRIOBP|CSTF2T|CSTF2T	901	+	4.5060687	1.0043089	-1.0	-1.0
chr22	37751853	37752023	ENSG00000100106.19|TRIOBP|CSTF2T|CSTF2T	901	+	5.6584563	1.0043089	-1.0	-1.0
chr22	37751215	37751384	ENSG00000100106.19|TRIOBP|CSTF2T|CSTF2T	937	+	5.797704	1.2016612	-1.0	-1.0
chr22	37739509	37739639	ENSG00000100106.19|TRIOBP|CSTF2T|CSTF2T	901	+	4.5060687	1.0043089	-1.0	-1.0
chr22	37751016	37751200	ENSG00000100106.19|TRIOBP|CSTF2T|CSTF2T	938	+	5.6073475	1.206057	-1.0	-1.0
chr22	37746660	37746990	ENSG00000100106.19|TRIOBP|CSTF2T|CSTF2T	950	+	3.896955	1.2976012	-1.0	-1.0
chr22	37747360	37747495	ENSG00000100106.19|TRIOBP|CSTF2T|CSTF2T	901	+	5.399752	1.0043089	-1.0	-1.0
chr22	37747145	37747255	ENSG00000100106.19|TRIOBP|CSTF2T|CSTF2T	901	+	4.515779	1.0043089	-1.0	-1.0
chr22	37762781	37762901	ENSG00000100106.19|TRIOBP|CSTF2T|CSTF2T	901	+	5.516875	1.0043089	-1.0	-1.0
chr22	37747745	37747845	ENSG00000100106.19|TRIOBP|CSTF2T|CSTF2T	901	+	4.5254235	1.0043089	-1.0	-1.0
chr22	37739034	37739249	ENSG00000100106.19|TRIOBP|CSTF2T|CSTF2T	901	+	5.255899	1.0043089	-1.0	-1.0
chr22	37745752	37745867	ENSG00000100106.19|TRIOBP|CSTF2T|CSTF2T	901	+	4.515779	1.0043089	-1.0	-1.0
chr22	37763216	37763366	ENSG00000100106.19|TRIOBP|CSTF2T|CSTF2T	901	+	4.513837	1.0043089	-1.0	-1.0
chr22	37746420	37746585	ENSG00000100106.19|TRIOBP|CSTF2T|CSTF2T	915	+	5.1953487	1.070093	-1.0	-1.0
chr22	37740749	37740869	ENSG00000100106.19|TRIOBP|CSTF2T|CSTF2T	901	+	5.238938	1.0043089	-1.0	-1.0
chr22	37746227	37746337	ENSG00000100106.19|TRIOBP|CSTF2T|CSTF2T	901	+	3.67369	1.0043089	-1.0	-1.0
chr22	37762936	37763156	ENSG00000100106.19|TRIOBP|CSTF2T|CSTF2T	901	+	4.515779	1.0043089	-1.0	-1.0
chr22	37807909	37808163	ENSG00000100116.16|GCAT|CSTF2T|CSTF2T	966	+	5.293481	1.4735115	-1.0	-1.0
chr22	37929731	37929871	ENSG00000100139.13|MICALL1|CSTF2T|CSTF2T	901	+	4.5001774	1.0043089	-1.0	-1.0
chr22	37942063	37942168	ENSG00000100139.13|MICALL1|CSTF2T|CSTF2T	901	+	4.5254235	1.0043089	-1.0	-1.0
chr22	37929111	37929226	ENSG00000100139.13|MICALL1|CSTF2T|CSTF2T	901	+	4.5254235	1.0043089	-1.0	-1.0
chr22	37926822	37926982	ENSG00000100139.13|MICALL1|CSTF2T|CSTF2T	901	+	4.5254235	1.0043089	-1.0	-1.0
chr22	37906728	37906848	ENSG00000100139.13|MICALL1|CSTF2T|CSTF2T	901	+	5.238938	1.0043089	-1.0	-1.0
chr22	37905971	37906126	ENSG00000100139.13|MICALL1|CSTF2T|CSTF2T	901	+	4.515746	1.0043089	-1.0	-1.0
chr22	37910498	37910698	ENSG00000100139.13|MICALL1|CSTF2T|CSTF2T	901	+	5.2475233	1.0043089	-1.0	-1.0
chr22	37909968	37910073	ENSG00000100139.13|MICALL1|CSTF2T|CSTF2T	901	+	4.510924	1.0043089	-1.0	-1.0
chr22	37937859	37937969	ENSG00000100139.13|MICALL1|CSTF2T|CSTF2T	901	+	4.4962497	1.0043089	-1.0	-1.0
chr22	37943109	37943289	ENSG00000278948.1|AL031587.5|CSTF2T|CSTF2T	901	+	4.515746	1.0043089	-1.0	-1.0
chr22	37944009	37944129	ENSG00000278948.1|AL031587.5|CSTF2T|CSTF2T	901	+	4.4962497	1.0043089	-1.0	-1.0
chr22	37971572	37971757	ENSG00000100142.14|POLR2F|CSTF2T|CSTF2T	901	+	5.088648	1.0043089	-1.0	-1.0
chr22	37973685	37973785	ENSG00000100142.14|POLR2F|CSTF2T|CSTF2T	901	+	4.5254235	1.0043089	-1.0	-1.0
chr22	37982595	37982745	ENSG00000100142.14|POLR2F|CSTF2T|CSTF2T	901	+	5.4025345	1.0043089	-1.0	-1.0
chr22	37984815	37984960	ENSG00000100142.14|POLR2F|CSTF2T|CSTF2T	901	+	4.974938	1.0043089	-1.0	-1.0
chr22	37986792	37986997	ENSG00000100142.14|POLR2F|CSTF2T|CSTF2T	901	+	4.515779	1.0043089	-1.0	-1.0
chr22	37973550	37973670	ENSG00000100142.14|POLR2F|CSTF2T|CSTF2T	901	+	4.515779	1.0043089	-1.0	-1.0
chr22	37968849	37968949	ENSG00000100142.14|POLR2F|CSTF2T|CSTF2T	901	+	4.5254235	1.0043089	-1.0	-1.0
chr22	37983855	37984040	ENSG00000100142.14|POLR2F|CSTF2T|CSTF2T	901	+	4.518994	1.0043089	-1.0	-1.0
chr22	37968109	37968289	ENSG00000100142.14|POLR2F|CSTF2T|CSTF2T	901	+	5.0082874	1.0043089	-1.0	-1.0
chr22	37973445	37973545	ENSG00000100142.14|POLR2F|CSTF2T|CSTF2T	901	+	5.374119	1.0043089	-1.0	-1.0
chr22	37979845	37979945	ENSG00000100142.14|POLR2F|CSTF2T|CSTF2T	901	+	4.515779	1.0043089	-1.0	-1.0
chr22	37987625	37987765	ENSG00000100142.14|POLR2F|CSTF2T|CSTF2T	901	+	4.5254235	1.0043089	-1.0	-1.0
chr22	37980815	37980915	ENSG00000100142.14|POLR2F|CSTF2T|CSTF2T	901	+	4.5254235	1.0043089	-1.0	-1.0
chr22	37985987	37986087	ENSG00000100142.14|POLR2F|CSTF2T|CSTF2T	901	+	4.5254235	1.0043089	-1.0	-1.0
chr22	37984580	37984775	ENSG00000100142.14|POLR2F|CSTF2T|CSTF2T	901	+	4.977249	1.0043089	-1.0	-1.0
chr22	37977595	37977755	ENSG00000100142.14|POLR2F|CSTF2T|CSTF2T	901	+	4.514285	1.0043089	-1.0	-1.0
chr22	37983235	37983435	ENSG00000100142.14|POLR2F|CSTF2T|CSTF2T	901	+	5.3848586	1.0043089	-1.0	-1.0
chr22	37984140	37984550	ENSG00000100142.14|POLR2F|CSTF2T|CSTF2T	901	+	4.616359	1.0043089	-1.0	-1.0
chr22	37973335	37973435	ENSG00000100142.14|POLR2F|CSTF2T|CSTF2T	901	+	4.4962497	1.0043089	-1.0	-1.0
chr22	37973805	37973930	ENSG00000100142.14|POLR2F|CSTF2T|CSTF2T	901	+	4.518994	1.0043089	-1.0	-1.0
chr22	37968394	37968584	ENSG00000100142.14|POLR2F|CSTF2T|CSTF2T	901	+	4.860434	1.0043089	-1.0	-1.0
chr22	37983525	37983755	ENSG00000100142.14|POLR2F|CSTF2T|CSTF2T	901	+	4.5219164	1.0043089	-1.0	-1.0
chr22	37985232	37985352	ENSG00000100142.14|POLR2F|CSTF2T|CSTF2T	901	+	4.5060687	1.0043089	-1.0	-1.0
chr22	37972650	37972755	ENSG00000100142.14|POLR2F|CSTF2T|CSTF2T	901	+	4.515779	1.0043089	-1.0	-1.0
chr22	37982975	37983105	ENSG00000100142.14|POLR2F|CSTF2T|CSTF2T	901	+	4.518994	1.0043089	-1.0	-1.0
chr22	37972651	37972756	ENSG00000279010.3|AL031587.6|CSTF2T|CSTF2T	901	+	4.515779	1.0043089	-1.0	-1.0
chr22	37973551	37973671	ENSG00000279010.3|AL031587.6|CSTF2T|CSTF2T	901	+	4.515779	1.0043089	-1.0	-1.0
chr22	37986896	37986996	ENSG00000279010.3|AL031587.6|CSTF2T|CSTF2T	901	+	4.515779	1.0043089	-1.0	-1.0
chr22	37984581	37984961	ENSG00000279010.3|AL031587.6|CSTF2T|CSTF2T	901	+	4.9988003	1.0043089	-1.0	-1.0
chr22	37987511	37987611	ENSG00000279010.3|AL031587.6|CSTF2T|CSTF2T	901	+	4.5060687	1.0043089	-1.0	-1.0
chr22	37973806	37973931	ENSG00000279010.3|AL031587.6|CSTF2T|CSTF2T	901	+	4.518994	1.0043089	-1.0	-1.0
chr22	37985231	37985356	ENSG00000279010.3|AL031587.6|CSTF2T|CSTF2T	901	+	4.5060687	1.0043089	-1.0	-1.0
chr22	37983501	37983756	ENSG00000279010.3|AL031587.6|CSTF2T|CSTF2T	901	+	4.521714	1.0043089	-1.0	-1.0
chr22	37973686	37973786	ENSG00000279010.3|AL031587.6|CSTF2T|CSTF2T	901	+	4.5254235	1.0043089	-1.0	-1.0
chr22	37971571	37971756	ENSG00000279010.3|AL031587.6|CSTF2T|CSTF2T	901	+	5.088648	1.0043089	-1.0	-1.0
chr22	37968111	37968306	ENSG00000279010.3|AL031587.6|CSTF2T|CSTF2T	901	+	5.1472845	1.0043089	-1.0	-1.0
chr22	37986796	37986896	ENSG00000279010.3|AL031587.6|CSTF2T|CSTF2T	901	+	4.515779	1.0043089	-1.0	-1.0
chr22	37973336	37973441	ENSG00000279010.3|AL031587.6|CSTF2T|CSTF2T	901	+	4.501159	1.0043089	-1.0	-1.0
chr22	37982566	37982746	ENSG00000279010.3|AL031587.6|CSTF2T|CSTF2T	901	+	5.321953	1.0043089	-1.0	-1.0
chr22	37987626	37987766	ENSG00000279010.3|AL031587.6|CSTF2T|CSTF2T	901	+	4.5254235	1.0043089	-1.0	-1.0
chr22	37983786	37984041	ENSG00000279010.3|AL031587.6|CSTF2T|CSTF2T	901	+	4.515764	1.0043089	-1.0	-1.0
chr22	37968441	37968586	ENSG00000279010.3|AL031587.6|CSTF2T|CSTF2T	901	+	4.8873787	1.0043089	-1.0	-1.0
chr22	37977596	37977756	ENSG00000279010.3|AL031587.6|CSTF2T|CSTF2T	901	+	4.514285	1.0043089	-1.0	-1.0
chr22	37979846	37979946	ENSG00000279010.3|AL031587.6|CSTF2T|CSTF2T	901	+	4.515779	1.0043089	-1.0	-1.0
chr22	37983231	37983436	ENSG00000279010.3|AL031587.6|CSTF2T|CSTF2T	901	+	5.335302	1.0043089	-1.0	-1.0
chr22	37984141	37984551	ENSG00000279010.3|AL031587.6|CSTF2T|CSTF2T	901	+	4.626628	1.0043089	-1.0	-1.0
chr22	37987206	37987376	ENSG00000279010.3|AL031587.6|CSTF2T|CSTF2T	901	+	4.85386	1.0043089	-1.0	-1.0
chr22	37982971	37983101	ENSG00000279010.3|AL031587.6|CSTF2T|CSTF2T	901	+	4.518994	1.0043089	-1.0	-1.0
chr22	37985986	37986086	ENSG00000279010.3|AL031587.6|CSTF2T|CSTF2T	901	+	4.5254235	1.0043089	-1.0	-1.0
chr22	38074963	38075333	ENSG00000100151.15|PICK1|CSTF2T|CSTF2T	948	+	3.6208377	1.2881595	-1.0	-1.0
chr22	38088224	38088329	ENSG00000128298.16|BAIAP2L2|CSTF2T|CSTF2T	901	-	5.2817116	1.0043089	-1.0	-1.0
chr22	38087539	38087684	ENSG00000128298.16|BAIAP2L2|CSTF2T|CSTF2T	901	-	4.58328	1.0043089	-1.0	-1.0
chr22	38087789	38087964	ENSG00000128298.16|BAIAP2L2|CSTF2T|CSTF2T	901	-	4.735317	1.0043089	-1.0	-1.0
chr22	38088469	38088614	ENSG00000128298.16|BAIAP2L2|CSTF2T|CSTF2T	901	-	5.5169816	1.0043089	-1.0	-1.0
chr22	38085952	38086057	ENSG00000128298.16|BAIAP2L2|CSTF2T|CSTF2T	901	-	4.515779	1.0043089	-1.0	-1.0
chr22	38202046	38203131	ENSG00000185022.11|MAFF|CSTF2T|CSTF2T	966	+	5.1849027	1.4684907	-1.0	-1.0
chr22	38210185	38210285	ENSG00000185022.11|MAFF|CSTF2T|CSTF2T	901	+	4.515779	1.0043089	-1.0	-1.0
chr22	38204420	38204615	ENSG00000185022.11|MAFF|CSTF2T|CSTF2T	901	+	5.4019756	1.0043089	-1.0	-1.0
chr22	38203141	38203391	ENSG00000185022.11|MAFF|CSTF2T|CSTF2T	919	+	5.767794	1.0920359	-1.0	-1.0
chr22	38210665	38210765	ENSG00000185022.11|MAFF|CSTF2T|CSTF2T	901	+	4.5254235	1.0043089	-1.0	-1.0
chr22	38205610	38205860	ENSG00000185022.11|MAFF|CSTF2T|CSTF2T	901	+	5.46528	1.0043089	-1.0	-1.0
chr22	38211740	38211870	ENSG00000185022.11|MAFF|CSTF2T|CSTF2T	901	+	4.5254235	1.0043089	-1.0	-1.0
chr22	38215379	38215479	ENSG00000185022.11|MAFF|CSTF2T|CSTF2T	901	+	4.515779	1.0043089	-1.0	-1.0
chr22	38203801	38203986	ENSG00000185022.11|MAFF|CSTF2T|CSTF2T	901	+	4.5254235	1.0043089	-1.0	-1.0
chr22	38215519	38215634	ENSG00000185022.11|MAFF|CSTF2T|CSTF2T	901	+	3.3093672	1.0043089	-1.0	-1.0
chr22	38210435	38210625	ENSG00000185022.11|MAFF|CSTF2T|CSTF2T	901	+	4.6255484	1.0043089	-1.0	-1.0
chr22	38206015	38206115	ENSG00000185022.11|MAFF|CSTF2T|CSTF2T	901	+	5.3793325	1.0043089	-1.0	-1.0
chr22	38208390	38208500	ENSG00000185022.11|MAFF|CSTF2T|CSTF2T	901	+	4.515779	1.0043089	-1.0	-1.0
chr22	38215089	38215189	ENSG00000185022.11|MAFF|CSTF2T|CSTF2T	901	+	5.21147	1.0043089	-1.0	-1.0
chr22	38208795	38208945	ENSG00000185022.11|MAFF|CSTF2T|CSTF2T	901	+	4.515779	1.0043089	-1.0	-1.0
chr22	38205255	38205355	ENSG00000185022.11|MAFF|CSTF2T|CSTF2T	901	+	4.5254235	1.0043089	-1.0	-1.0
chr22	38204075	38204230	ENSG00000185022.11|MAFF|CSTF2T|CSTF2T	901	+	5.6330595	1.0043089	-1.0	-1.0
chr22	38204725	38204915	ENSG00000185022.11|MAFF|CSTF2T|CSTF2T	901	+	5.279389	1.0043089	-1.0	-1.0
chr22	38224548	38224743	ENSG00000198792.12|TMEM184B|CSTF2T|CSTF2T	911	-	5.785672	1.0523653	-1.0	-1.0
chr22	38250814	38250944	ENSG00000198792.12|TMEM184B|CSTF2T|CSTF2T	901	-	4.5254235	1.0043089	-1.0	-1.0
chr22	38237026	38237141	ENSG00000198792.12|TMEM184B|CSTF2T|CSTF2T	901	-	4.5060687	1.0043089	-1.0	-1.0
chr22	38272334	38272498	ENSG00000198792.12|TMEM184B|CSTF2T|CSTF2T	957	-	3.6127336	1.3622154	-1.0	-1.0
chr22	38245087	38245197	ENSG00000198792.12|TMEM184B|CSTF2T|CSTF2T	901	-	4.515779	1.0043089	-1.0	-1.0
chr22	38265119	38265229	ENSG00000198792.12|TMEM184B|CSTF2T|CSTF2T	901	-	4.5060687	1.0043089	-1.0	-1.0
chr22	38232976	38233076	ENSG00000198792.12|TMEM184B|CSTF2T|CSTF2T	901	-	4.515779	1.0043089	-1.0	-1.0
chr22	38248119	38248364	ENSG00000198792.12|TMEM184B|CSTF2T|CSTF2T	901	-	5.1021805	1.0043089	-1.0	-1.0
chr22	38265424	38265524	ENSG00000198792.12|TMEM184B|CSTF2T|CSTF2T	901	-	4.5254235	1.0043089	-1.0	-1.0
chr22	38260914	38261014	ENSG00000198792.12|TMEM184B|CSTF2T|CSTF2T	901	-	4.5060687	1.0043089	-1.0	-1.0
chr22	38262674	38262774	ENSG00000198792.12|TMEM184B|CSTF2T|CSTF2T	901	-	5.1879096	1.0043089	-1.0	-1.0
chr22	38272498	38272664	ENSG00000198792.12|TMEM184B|CSTF2T|CSTF2T	973	-	4.84782	1.5752554	-1.0	-1.0
chr22	38250154	38250374	ENSG00000198792.12|TMEM184B|CSTF2T|CSTF2T	901	-	5.571241	1.0043089	-1.0	-1.0
chr22	38251774	38251874	ENSG00000198792.12|TMEM184B|CSTF2T|CSTF2T	901	-	4.5254235	1.0043089	-1.0	-1.0
chr22	38233231	38233331	ENSG00000198792.12|TMEM184B|CSTF2T|CSTF2T	901	-	4.515779	1.0043089	-1.0	-1.0
chr22	38264394	38264649	ENSG00000198792.12|TMEM184B|CSTF2T|CSTF2T	901	-	5.323734	1.0043089	-1.0	-1.0
chr22	38270079	38270269	ENSG00000198792.12|TMEM184B|CSTF2T|CSTF2T	901	-	5.404939	1.0043089	-1.0	-1.0
chr22	38271579	38272149	ENSG00000198792.12|TMEM184B|CSTF2T|CSTF2T	906	-	4.7081685	1.0274653	-1.0	-1.0
chr22	38270299	38270424	ENSG00000198792.12|TMEM184B|CSTF2T|CSTF2T	901	-	5.1879096	1.0043089	-1.0	-1.0
chr22	38260649	38260764	ENSG00000198792.12|TMEM184B|CSTF2T|CSTF2T	901	-	4.510924	1.0043089	-1.0	-1.0
chr22	38223435	38223585	ENSG00000198792.12|TMEM184B|CSTF2T|CSTF2T	901	-	5.2634387	1.0043089	-1.0	-1.0
chr22	38271124	38271334	ENSG00000198792.12|TMEM184B|CSTF2T|CSTF2T	943	-	5.7982383	1.2466922	-1.0	-1.0
chr22	38262359	38262459	ENSG00000198792.12|TMEM184B|CSTF2T|CSTF2T	901	-	5.199695	1.0043089	-1.0	-1.0
chr22	38267289	38267389	ENSG00000198792.12|TMEM184B|CSTF2T|CSTF2T	901	-	4.5060687	1.0043089	-1.0	-1.0
chr22	38272664	38272883	ENSG00000198792.12|TMEM184B|CSTF2T|CSTF2T	969	-	4.794453	1.5035353	-1.0	-1.0
chr22	38269214	38269314	ENSG00000198792.12|TMEM184B|CSTF2T|CSTF2T	901	-	4.5060687	1.0043089	-1.0	-1.0
chr22	38261324	38261459	ENSG00000198792.12|TMEM184B|CSTF2T|CSTF2T	901	-	4.302384	1.0043089	-1.0	-1.0
chr22	38248444	38248584	ENSG00000198792.12|TMEM184B|CSTF2T|CSTF2T	901	-	4.5145655	1.0043089	-1.0	-1.0
chr22	38248879	38249084	ENSG00000198792.12|TMEM184B|CSTF2T|CSTF2T	901	-	4.515751	1.0043089	-1.0	-1.0
chr22	38227660	38227775	ENSG00000198792.12|TMEM184B|CSTF2T|CSTF2T	901	-	4.515779	1.0043089	-1.0	-1.0
chr22	38249384	38249489	ENSG00000198792.12|TMEM184B|CSTF2T|CSTF2T	901	-	4.515779	1.0043089	-1.0	-1.0
chr22	38222915	38223335	ENSG00000198792.12|TMEM184B|CSTF2T|CSTF2T	901	-	4.003935	1.0043089	-1.0	-1.0
chr22	38295447	38296204	ENSG00000213923.11|CSNK1E|CSTF2T|CSTF2T	998	-	6.088551	2.6343672	-1.0	-1.0
chr22	38317244	38317434	ENSG00000213923.11|CSNK1E|CSTF2T|CSTF2T	969	-	4.653699	1.5112876	-1.0	-1.0
chr22	38294579	38294699	ENSG00000213923.11|CSNK1E|CSTF2T|CSTF2T	901	-	3.4745994	1.0043089	-1.0	-1.0
chr22	38292315	38292430	ENSG00000213923.11|CSNK1E|CSTF2T|CSTF2T	909	-	5.1225243	1.0411282	-1.0	-1.0
chr22	38314954	38315274	ENSG00000213923.11|CSNK1E|CSTF2T|CSTF2T	901	-	3.4018974	1.0041311	-1.0	-1.0
chr22	38315279	38315449	ENSG00000213923.11|CSNK1E|CSTF2T|CSTF2T	901	-	4.7612333	1.0043089	-1.0	-1.0
chr22	38297601	38297998	ENSG00000213923.11|CSNK1E|CSTF2T|CSTF2T	970	-	3.653655	1.5291505	-1.0	-1.0
chr22	38292205	38292305	ENSG00000213923.11|CSNK1E|CSTF2T|CSTF2T	901	-	4.5254235	1.0043089	-1.0	-1.0
chr22	38316664	38316899	ENSG00000213923.11|CSNK1E|CSTF2T|CSTF2T	901	-	5.4810014	1.0043089	-1.0	-1.0
chr22	38314459	38314654	ENSG00000213923.11|CSNK1E|CSTF2T|CSTF2T	901	-	4.695355	1.0043089	-1.0	-1.0
chr22	38314769	38314939	ENSG00000213923.11|CSNK1E|CSTF2T|CSTF2T	936	-	5.1566286	1.1953199	-1.0	-1.0
chr22	38297235	38297555	ENSG00000213923.11|CSNK1E|CSTF2T|CSTF2T	946	-	3.1532736	1.27134	-1.0	-1.0
chr22	38295386	38295447	ENSG00000213923.11|CSNK1E|CSTF2T|CSTF2T	984	-	4.1111927	1.7990565	-1.0	-1.0
chr22	38315864	38316144	ENSG00000213923.11|CSNK1E|CSTF2T|CSTF2T	933	-	4.5487237	1.1767935	-1.0	-1.0
chr22	38296204	38296729	ENSG00000213923.11|CSNK1E|CSTF2T|CSTF2T	967	-	4.6433177	1.4809594	-1.0	-1.0
chr22	38296804	38297134	ENSG00000213923.11|CSNK1E|CSTF2T|CSTF2T	901	-	4.570289	1.0042938	-1.0	-1.0
chr22	38298203	38298579	ENSG00000213923.11|CSNK1E|CSTF2T|CSTF2T	971	-	4.1125894	1.5402462	-1.0	-1.0
chr22	38294346	38294446	ENSG00000213923.11|CSNK1E|CSTF2T|CSTF2T	901	-	4.5060687	1.0043089	-1.0	-1.0
chr22	38298043	38298158	ENSG00000213923.11|CSNK1E|CSTF2T|CSTF2T	901	-	2.7250557	1.0043089	-1.0	-1.0
chr22	38298579	38298854	ENSG00000213923.11|CSNK1E|CSTF2T|CSTF2T	960	-	3.174513	1.4007713	-1.0	-1.0
chr22	38312773	38312903	ENSG00000213923.11|CSNK1E|CSTF2T|CSTF2T	901	-	4.5254235	1.0043089	-1.0	-1.0
chr22	38294724	38295386	ENSG00000213923.11|CSNK1E|CSTF2T|CSTF2T	959	-	3.8581505	1.3824989	-1.0	-1.0
chr22	38316973	38317159	ENSG00000213923.11|CSNK1E|CSTF2T|CSTF2T	940	-	3.6081374	1.2238722	-1.0	-1.0
chr22	38298184	38298785	ENSG00000283900.1|Z98749.3|CSTF2T|CSTF2T	968	-	3.7866461	1.4883715	-1.0	-1.0
chr22	38397785	38398125	ENSG00000283900.1|Z98749.3|CSTF2T|CSTF2T	949	-	4.174851	1.29381	-1.0	-1.0
chr22	38294724	38296729	ENSG00000283900.1|Z98749.3|CSTF2T|CSTF2T	991	-	5.0149117	2.0236936	-1.0	-1.0
chr22	38398437	38398522	ENSG00000283900.1|Z98749.3|CSTF2T|CSTF2T	901	-	2.6002018	1.0043089	-1.0	-1.0
chr22	38292208	38292308	ENSG00000283900.1|Z98749.3|CSTF2T|CSTF2T	901	-	4.5254235	1.0043089	-1.0	-1.0
chr22	38294579	38294699	ENSG00000283900.1|Z98749.3|CSTF2T|CSTF2T	901	-	3.4745994	1.0043089	-1.0	-1.0
chr22	38350686	38350811	ENSG00000283900.1|Z98749.3|CSTF2T|CSTF2T	901	-	4.515779	1.0043089	-1.0	-1.0
chr22	38351741	38351846	ENSG00000283900.1|Z98749.3|CSTF2T|CSTF2T	901	-	4.5060687	1.0043089	-1.0	-1.0
chr22	38314954	38315274	ENSG00000283900.1|Z98749.3|CSTF2T|CSTF2T	901	-	3.4018974	1.0043089	-1.0	-1.0
chr22	38315279	38315449	ENSG00000283900.1|Z98749.3|CSTF2T|CSTF2T	901	-	4.7612333	1.0043089	-1.0	-1.0
chr22	38297244	38298154	ENSG00000283900.1|Z98749.3|CSTF2T|CSTF2T	956	-	3.4144566	1.3573731	-1.0	-1.0
chr22	38350976	38351086	ENSG00000283900.1|Z98749.3|CSTF2T|CSTF2T	901	-	4.515779	1.0043089	-1.0	-1.0
chr22	38352756	38352861	ENSG00000283900.1|Z98749.3|CSTF2T|CSTF2T	901	-	4.515779	1.0043089	-1.0	-1.0
chr22	38314459	38314654	ENSG00000283900.1|Z98749.3|CSTF2T|CSTF2T	901	-	4.695355	1.0043089	-1.0	-1.0
chr22	38351301	38351446	ENSG00000283900.1|Z98749.3|CSTF2T|CSTF2T	901	-	4.5254235	1.0043089	-1.0	-1.0
chr22	38314769	38314939	ENSG00000283900.1|Z98749.3|CSTF2T|CSTF2T	937	-	5.1566286	1.1992433	-1.0	-1.0
chr22	38296804	38297214	ENSG00000283900.1|Z98749.3|CSTF2T|CSTF2T	901	-	4.784419	1.0042944	-1.0	-1.0
chr22	38315864	38316144	ENSG00000283900.1|Z98749.3|CSTF2T|CSTF2T	933	-	4.5487237	1.1762174	-1.0	-1.0
chr22	38316649	38316899	ENSG00000283900.1|Z98749.3|CSTF2T|CSTF2T	901	-	5.4720483	1.0043089	-1.0	-1.0
chr22	38348486	38348586	ENSG00000283900.1|Z98749.3|CSTF2T|CSTF2T	901	-	4.4962497	1.0043089	-1.0	-1.0
chr22	38294346	38294446	ENSG00000283900.1|Z98749.3|CSTF2T|CSTF2T	901	-	4.5060687	1.0043089	-1.0	-1.0
chr22	38317244	38317504	ENSG00000283900.1|Z98749.3|CSTF2T|CSTF2T	973	-	5.0971107	1.5695934	-1.0	-1.0
chr22	38353311	38353436	ENSG00000283900.1|Z98749.3|CSTF2T|CSTF2T	901	-	4.5027957	1.0043089	-1.0	-1.0
chr22	38397275	38397495	ENSG00000283900.1|Z98749.3|CSTF2T|CSTF2T	960	-	5.332255	1.3983293	-1.0	-1.0
chr22	38312773	38312903	ENSG00000283900.1|Z98749.3|CSTF2T|CSTF2T	901	-	4.5254235	1.0043089	-1.0	-1.0
chr22	38292318	38292433	ENSG00000283900.1|Z98749.3|CSTF2T|CSTF2T	911	-	5.231945	1.0494583	-1.0	-1.0
chr22	38316924	38317179	ENSG00000283900.1|Z98749.3|CSTF2T|CSTF2T	941	-	3.721303	1.227119	-1.0	-1.0
chr22	38292828	38292928	ENSG00000283900.1|Z98749.3|CSTF2T|CSTF2T	901	-	4.515779	1.0043089	-1.0	-1.0
chr22	38350686	38350811	ENSG00000244627.5|Z98749.2|CSTF2T|CSTF2T	901	-	4.515779	1.0043089	-1.0	-1.0
chr22	38348485	38348585	ENSG00000244627.5|Z98749.2|CSTF2T|CSTF2T	901	-	4.4962497	1.0043089	-1.0	-1.0
chr22	38353314	38353414	ENSG00000244627.5|Z98749.2|CSTF2T|CSTF2T	901	-	4.5060687	1.0043089	-1.0	-1.0
chr22	38352754	38352859	ENSG00000244627.5|Z98749.2|CSTF2T|CSTF2T	901	-	4.515779	1.0043089	-1.0	-1.0
chr22	38351304	38351444	ENSG00000244627.5|Z98749.2|CSTF2T|CSTF2T	901	-	4.5254235	1.0043089	-1.0	-1.0
chr22	38398580	38398779	ENSG00000244627.5|Z98749.2|CSTF2T|CSTF2T	954	-	5.745154	1.3347623	-1.0	-1.0
chr22	38397307	38397445	ENSG00000244627.5|Z98749.2|CSTF2T|CSTF2T	980	-	5.8013244	1.6966165	-1.0	-1.0
chr22	38398360	38398550	ENSG00000244627.5|Z98749.2|CSTF2T|CSTF2T	927	-	4.661245	1.1337405	-1.0	-1.0
chr22	38351739	38351849	ENSG00000244627.5|Z98749.2|CSTF2T|CSTF2T	901	-	4.5060687	1.0043089	-1.0	-1.0
chr22	38397790	38398125	ENSG00000244627.5|Z98749.2|CSTF2T|CSTF2T	950	-	4.1894693	1.298166	-1.0	-1.0
chr22	38468469	38468659	ENSG00000100196.10|KDELR3|CSTF2T|CSTF2T	901	+	4.5199122	1.0043089	-1.0	-1.0
chr22	38492150	38492250	ENSG00000100201.20|DDX17|CSTF2T|CSTF2T	901	-	5.9182577	1.0043089	-1.0	-1.0
chr22	38731821	38732001	ENSG00000100226.15|GTPBP1|CSTF2T|CSTF2T	901	+	3.4658866	1.0036997	-1.0	-1.0
chr22	38731391	38731506	ENSG00000100226.15|GTPBP1|CSTF2T|CSTF2T	901	+	4.5254235	1.0043089	-1.0	-1.0
chr22	38734422	38734522	ENSG00000100226.15|GTPBP1|CSTF2T|CSTF2T	901	+	5.199695	1.0043089	-1.0	-1.0
chr22	38733301	38733416	ENSG00000100226.15|GTPBP1|CSTF2T|CSTF2T	901	+	4.5181904	1.0043089	-1.0	-1.0
chr22	38706277	38706392	ENSG00000100226.15|GTPBP1|CSTF2T|CSTF2T	901	+	4.5254235	1.0043089	-1.0	-1.0
chr22	38733967	38734077	ENSG00000100226.15|GTPBP1|CSTF2T|CSTF2T	901	+	5.2144384	1.0043089	-1.0	-1.0
chr22	38733807	38733907	ENSG00000100226.15|GTPBP1|CSTF2T|CSTF2T	901	+	4.5254235	1.0043089	-1.0	-1.0
chr22	38706152	38706267	ENSG00000100226.15|GTPBP1|CSTF2T|CSTF2T	901	+	5.2856083	1.0043089	-1.0	-1.0
chr22	38738541	38738641	ENSG00000230149.2|AL021707.3|CSTF2T|CSTF2T	901	+	5.205573	1.0043089	-1.0	-1.0
chr22	38738874	38738989	ENSG00000230149.2|AL021707.3|CSTF2T|CSTF2T	925	+	3.6134496	1.1240588	-1.0	-1.0
chr22	38741757	38741927	ENSG00000225450.1|AL021707.1|CSTF2T|CSTF2T	901	+	5.2696323	1.0050685	-1.0	-1.0
chr22	38739267	38739372	ENSG00000225450.1|AL021707.1|CSTF2T|CSTF2T	901	+	5.2174063	1.0043089	-1.0	-1.0
chr22	38740397	38740527	ENSG00000225450.1|AL021707.1|CSTF2T|CSTF2T	901	+	4.8488703	1.0043089	-1.0	-1.0
chr22	38742792	38742922	ENSG00000225450.1|AL021707.1|CSTF2T|CSTF2T	901	+	5.2491837	1.0043089	-1.0	-1.0
chr22	38739927	38740067	ENSG00000225450.1|AL021707.1|CSTF2T|CSTF2T	910	+	3.4819715	1.0448337	-1.0	-1.0
chr22	38740127	38740277	ENSG00000225450.1|AL021707.1|CSTF2T|CSTF2T	901	+	5.4211907	1.0043089	-1.0	-1.0
chr22	38742759	38742924	ENSG00000272669.1|AL021707.6|CSTF2T|CSTF2T	901	+	5.1231403	1.0043089	-1.0	-1.0
chr22	38836627	38836742	ENSG00000221890.3|NPTXR|CSTF2T|CSTF2T	901	-	4.5060687	1.0043089	-1.0	-1.0
chr22	38842572	38842747	ENSG00000221890.3|NPTXR|CSTF2T|CSTF2T	901	-	4.5095997	1.0043089	-1.0	-1.0
chr22	38843042	38843177	ENSG00000221890.3|NPTXR|CSTF2T|CSTF2T	901	-	5.206351	1.0043089	-1.0	-1.0
chr22	38818636	38818841	ENSG00000221890.3|NPTXR|CSTF2T|CSTF2T	923	-	3.4791892	1.1139454	-1.0	-1.0
chr22	38835597	38835697	ENSG00000221890.3|NPTXR|CSTF2T|CSTF2T	901	-	4.4962497	1.0043089	-1.0	-1.0
chr22	38821826	38821996	ENSG00000221890.3|NPTXR|CSTF2T|CSTF2T	942	-	5.614496	1.2366161	-1.0	-1.0
chr22	38819376	38819506	ENSG00000221890.3|NPTXR|CSTF2T|CSTF2T	901	-	4.4962497	1.0043089	-1.0	-1.0
chr22	38862269	38862374	ENSG00000183741.11|CBX6|CSTF2T|CSTF2T	901	-	4.5060687	1.0043089	-1.0	-1.0
chr22	38864764	38865074	ENSG00000183741.11|CBX6|CSTF2T|CSTF2T	952	-	4.29991	1.3146577	-1.0	-1.0
chr22	38863504	38863819	ENSG00000183741.11|CBX6|CSTF2T|CSTF2T	907	-	4.405058	1.0296592	-1.0	-1.0
chr22	38866104	38866249	ENSG00000183741.11|CBX6|CSTF2T|CSTF2T	915	-	3.5152009	1.0710025	-1.0	-1.0
chr22	38863844	38863944	ENSG00000183741.11|CBX6|CSTF2T|CSTF2T	901	-	3.6075094	1.0043089	-1.0	-1.0
chr22	38865604	38865864	ENSG00000183741.11|CBX6|CSTF2T|CSTF2T	905	-	4.954649	1.0219913	-1.0	-1.0
chr22	38862784	38862904	ENSG00000183741.11|CBX6|CSTF2T|CSTF2T	901	-	5.317711	1.0043089	-1.0	-1.0
chr22	38864004	38864204	ENSG00000183741.11|CBX6|CSTF2T|CSTF2T	955	-	4.301581	1.3421394	-1.0	-1.0
chr22	38865324	38865424	ENSG00000183741.11|CBX6|CSTF2T|CSTF2T	901	-	3.451567	1.0043089	-1.0	-1.0
chr22	38861699	38861809	ENSG00000183741.11|CBX6|CSTF2T|CSTF2T	901	-	5.2981524	1.0043089	-1.0	-1.0
chr22	39130981	39131081	ENSG00000100307.12|CBX7|CSTF2T|CSTF2T	901	-	4.5254235	1.0043089	-1.0	-1.0
chr22	39134188	39134318	ENSG00000100307.12|CBX7|CSTF2T|CSTF2T	901	-	4.852882	1.0043089	-1.0	-1.0
chr22	39136229	39136464	ENSG00000100307.12|CBX7|CSTF2T|CSTF2T	901	-	4.909404	1.0043089	-1.0	-1.0
chr22	39134510	39134675	ENSG00000100307.12|CBX7|CSTF2T|CSTF2T	901	-	5.3443966	1.0043089	-1.0	-1.0
chr22	39132736	39132851	ENSG00000100307.12|CBX7|CSTF2T|CSTF2T	901	-	4.5206013	1.0043089	-1.0	-1.0
chr22	39131526	39131641	ENSG00000100307.12|CBX7|CSTF2T|CSTF2T	901	-	5.2174063	1.0043089	-1.0	-1.0
chr22	39131146	39131246	ENSG00000100307.12|CBX7|CSTF2T|CSTF2T	901	-	4.5060687	1.0043089	-1.0	-1.0
chr22	39134779	39134884	ENSG00000100307.12|CBX7|CSTF2T|CSTF2T	939	-	5.9131517	1.2114944	-1.0	-1.0
chr22	39144976	39145081	ENSG00000100307.12|CBX7|CSTF2T|CSTF2T	901	-	4.5254235	1.0043089	-1.0	-1.0
chr22	39133601	39133726	ENSG00000100307.12|CBX7|CSTF2T|CSTF2T	901	-	4.5254235	1.0043089	-1.0	-1.0
chr22	39239259	39239384	ENSG00000100311.16|PDGFB|CSTF2T|CSTF2T	901	-	4.5254235	1.0043089	-1.0	-1.0
chr22	39242180	39242290	ENSG00000100311.16|PDGFB|CSTF2T|CSTF2T	901	-	5.2331104	1.0043089	-1.0	-1.0
chr22	39242620	39242775	ENSG00000100311.16|PDGFB|CSTF2T|CSTF2T	901	-	5.3872333	1.0043089	-1.0	-1.0
chr22	39243436	39243536	ENSG00000100311.16|PDGFB|CSTF2T|CSTF2T	901	-	4.5060687	1.0043089	-1.0	-1.0
chr22	39237549	39237659	ENSG00000100311.16|PDGFB|CSTF2T|CSTF2T	901	-	4.515779	1.0043089	-1.0	-1.0
chr22	39243561	39243671	ENSG00000100311.16|PDGFB|CSTF2T|CSTF2T	901	-	3.640116	1.0043089	-1.0	-1.0
chr22	39242445	39242545	ENSG00000100311.16|PDGFB|CSTF2T|CSTF2T	901	-	4.5060687	1.0043089	-1.0	-1.0
chr22	39241475	39241660	ENSG00000100311.16|PDGFB|CSTF2T|CSTF2T	901	-	4.5060687	1.0043089	-1.0	-1.0
chr22	39243141	39243291	ENSG00000100311.16|PDGFB|CSTF2T|CSTF2T	901	-	5.052682	1.0043089	-1.0	-1.0
chr22	39241280	39241475	ENSG00000100311.16|PDGFB|CSTF2T|CSTF2T	922	-	5.5487213	1.1066617	-1.0	-1.0
chr22	39246121	39246221	ENSG00000284633.1|AL031590.1|CSTF2T|CSTF2T	901	+	4.5254235	1.0043089	-1.0	-1.0
chr22	39248556	39248751	ENSG00000284633.1|AL031590.1|CSTF2T|CSTF2T	901	+	4.981057	1.0043089	-1.0	-1.0
chr22	39245416	39245581	ENSG00000284633.1|AL031590.1|CSTF2T|CSTF2T	927	+	3.7854023	1.138354	-1.0	-1.0
chr22	39245721	39245826	ENSG00000284633.1|AL031590.1|CSTF2T|CSTF2T	901	+	2.944099	1.0043089	-1.0	-1.0
chr22	39246396	39246506	ENSG00000284633.1|AL031590.1|CSTF2T|CSTF2T	901	+	4.515779	1.0043089	-1.0	-1.0
chr22	39243216	39244771	ENSG00000284633.1|AL031590.1|CSTF2T|CSTF2T	985	+	4.644279	1.810874	-1.0	-1.0
chr22	39248366	39248466	ENSG00000284633.1|AL031590.1|CSTF2T|CSTF2T	901	+	4.515779	1.0043089	-1.0	-1.0
chr22	39247421	39247531	ENSG00000284633.1|AL031590.1|CSTF2T|CSTF2T	901	+	5.205573	1.0043089	-1.0	-1.0
chr22	39249021	39249121	ENSG00000284633.1|AL031590.1|CSTF2T|CSTF2T	901	+	4.4962497	1.0043089	-1.0	-1.0
chr22	39244801	39245416	ENSG00000284633.1|AL031590.1|CSTF2T|CSTF2T	983	+	5.1681166	1.7759603	-1.0	-1.0
chr22	39249191	39249296	ENSG00000284633.1|AL031590.1|CSTF2T|CSTF2T	901	+	4.515779	1.0043089	-1.0	-1.0
chr22	39242187	39242296	ENSG00000284633.1|AL031590.1|CSTF2T|CSTF2T	941	+	4.6607885	1.2314873	-1.0	-1.0
chr22	39248871	39248971	ENSG00000284633.1|AL031590.1|CSTF2T|CSTF2T	901	+	4.515779	1.0043089	-1.0	-1.0
chr22	39242296	39243156	ENSG00000284633.1|AL031590.1|CSTF2T|CSTF2T	987	+	4.816761	1.8748223	-1.0	-1.0
chr22	39435468	39435728	ENSG00000100324.13|TAB1|CSTF2T|CSTF2T	901	+	4.5131416	1.0043089	-1.0	-1.0
chr22	39434958	39435058	ENSG00000100324.13|TAB1|CSTF2T|CSTF2T	901	+	4.515779	1.0043089	-1.0	-1.0
chr22	39431194	39431299	ENSG00000100324.13|TAB1|CSTF2T|CSTF2T	901	+	2.9880116	1.0043089	-1.0	-1.0
chr22	39432042	39432152	ENSG00000100324.13|TAB1|CSTF2T|CSTF2T	901	+	4.5254235	1.0043089	-1.0	-1.0
chr22	39432913	39433013	ENSG00000100324.13|TAB1|CSTF2T|CSTF2T	901	+	5.1938143	1.0043089	-1.0	-1.0
chr22	39430834	39431014	ENSG00000100324.13|TAB1|CSTF2T|CSTF2T	904	+	3.055313	1.0194459	-1.0	-1.0
chr22	39434228	39434343	ENSG00000100324.13|TAB1|CSTF2T|CSTF2T	901	+	4.5254235	1.0043089	-1.0	-1.0
chr22	39432192	39432292	ENSG00000100324.13|TAB1|CSTF2T|CSTF2T	901	+	4.515779	1.0043089	-1.0	-1.0
chr22	39433363	39433463	ENSG00000100324.13|TAB1|CSTF2T|CSTF2T	901	+	4.5060687	1.0043089	-1.0	-1.0
chr22	39433543	39433718	ENSG00000100324.13|TAB1|CSTF2T|CSTF2T	901	+	5.0601363	1.0043089	-1.0	-1.0
chr22	39399925	39400205	ENSG00000100324.13|TAB1|CSTF2T|CSTF2T	903	+	4.2359276	1.0143385	-1.0	-1.0
chr22	39434538	39434658	ENSG00000100324.13|TAB1|CSTF2T|CSTF2T	901	+	4.5060687	1.0043089	-1.0	-1.0
chr22	39521127	39521247	ENSG00000128272.14|ATF4|CSTF2T|CSTF2T	919	+	3.0228243	1.0927594	-1.0	-1.0
chr22	39520962	39521122	ENSG00000128272.14|ATF4|CSTF2T|CSTF2T	922	+	2.84139	1.1067001	-1.0	-1.0
chr22	40323638	40323828	ENSG00000100354.20|TNRC6B|CSTF2T|CSTF2T	955	+	4.09489	1.3457123	-1.0	-1.0
chr22	40044998	40045468	ENSG00000100354.20|TNRC6B|CSTF2T|CSTF2T	971	+	4.224792	1.5330944	-1.0	-1.0
chr22	40044856	40044976	ENSG00000100354.20|TNRC6B|CSTF2T|CSTF2T	919	+	3.5883696	1.088853	-1.0	-1.0
chr22	40324908	40325023	ENSG00000100354.20|TNRC6B|CSTF2T|CSTF2T	901	+	4.743751	1.0043089	-1.0	-1.0
chr22	40186330	40186430	ENSG00000100354.20|TNRC6B|CSTF2T|CSTF2T	901	+	4.515779	1.0043089	-1.0	-1.0
chr22	40067468	40067568	ENSG00000100354.20|TNRC6B|CSTF2T|CSTF2T	901	+	4.515779	1.0043089	-1.0	-1.0
chr22	40327393	40327498	ENSG00000100354.20|TNRC6B|CSTF2T|CSTF2T	901	+	4.4962497	1.0043089	-1.0	-1.0
chr22	40370467	40370567	ENSG00000239900.12|ADSL|CSTF2T|CSTF2T	901	+	3.4658866	1.0028734	-1.0	-1.0
chr22	40370682	40370942	ENSG00000239900.12|ADSL|CSTF2T|CSTF2T	906	+	3.5314398	1.0267965	-1.0	-1.0
chr22	40370483	40370583	ENSG00000284431.1|AL022238.4|CSTF2T|CSTF2T	901	+	3.4695137	1.0043089	-1.0	-1.0
chr22	40370683	40370898	ENSG00000284431.1|AL022238.4|CSTF2T|CSTF2T	906	+	3.6149316	1.0267979	-1.0	-1.0
chr22	40409163	40409263	ENSG00000284431.1|AL022238.4|CSTF2T|CSTF2T	901	+	4.5254235	1.0043089	-1.0	-1.0
chr22	40409008	40409148	ENSG00000284431.1|AL022238.4|CSTF2T|CSTF2T	901	+	4.2650948	1.0043089	-1.0	-1.0
chr22	40409163	40409263	ENSG00000100359.20|SGSM3|CSTF2T|CSTF2T	901	+	4.5254235	1.0043089	-1.0	-1.0
chr22	40370688	40370898	ENSG00000100359.20|SGSM3|CSTF2T|CSTF2T	906	+	3.6967285	1.029028	-1.0	-1.0
chr22	40409008	40409148	ENSG00000100359.20|SGSM3|CSTF2T|CSTF2T	901	+	4.2650948	1.0043089	-1.0	-1.0
chr22	40415577	40415722	ENSG00000196588.14|MKL1|CSTF2T|CSTF2T	901	-	4.8665924	1.0043089	-1.0	-1.0
chr22	40415772	40415967	ENSG00000196588.14|MKL1|CSTF2T|CSTF2T	901	-	5.499527	1.0043089	-1.0	-1.0
chr22	40416217	40416432	ENSG00000196588.14|MKL1|CSTF2T|CSTF2T	901	-	5.0942	1.0043089	-1.0	-1.0
chr22	40416042	40416147	ENSG00000196588.14|MKL1|CSTF2T|CSTF2T	901	-	5.4589686	1.0043089	-1.0	-1.0
chr22	40561857	40561967	ENSG00000196588.14|MKL1|CSTF2T|CSTF2T	901	-	5.3956485	1.0043089	-1.0	-1.0
chr22	40502989	40503089	ENSG00000196588.14|MKL1|CSTF2T|CSTF2T	901	-	4.5060687	1.0043089	-1.0	-1.0
chr22	40562267	40562367	ENSG00000196588.14|MKL1|CSTF2T|CSTF2T	901	-	4.5060687	1.0043089	-1.0	-1.0
chr22	40562537	40562727	ENSG00000196588.14|MKL1|CSTF2T|CSTF2T	901	-	5.6780186	1.0043089	-1.0	-1.0
chr22	40819022	40819127	ENSG00000100372.14|SLC25A17|CSTF2T|CSTF2T	901	-	4.5060687	1.0043089	-1.0	-1.0
chr22	40952181	40952281	ENSG00000100387.8|RBX1|CSTF2T|CSTF2T	901	+	5.205573	1.0043089	-1.0	-1.0
chr22	40951726	40951946	ENSG00000100387.8|RBX1|CSTF2T|CSTF2T	978	+	6.0765204	1.6584276	-1.0	-1.0
chr22	40967310	40967430	ENSG00000100387.8|RBX1|CSTF2T|CSTF2T	901	+	5.21147	1.0043089	-1.0	-1.0
chr22	41091795	41091895	ENSG00000100393.12|EP300|CSTF2T|CSTF2T	901	+	2.3016331	1.0043089	-1.0	-1.0
chr22	41092425	41092555	ENSG00000100393.12|EP300|CSTF2T|CSTF2T	905	+	2.66086	1.0207117	-1.0	-1.0
chr22	41092075	41092195	ENSG00000100393.12|EP300|CSTF2T|CSTF2T	902	+	2.8540654	1.0105175	-1.0	-1.0
chr22	41217222	41217322	ENSG00000100395.14|L3MBTL2|CSTF2T|CSTF2T	901	+	4.5060687	1.0043089	-1.0	-1.0
chr22	41245935	41246040	ENSG00000100401.19|RANGAP1|CSTF2T|CSTF2T	901	-	2.868372	1.0043089	-1.0	-1.0
chr22	41246155	41246260	ENSG00000100401.19|RANGAP1|CSTF2T|CSTF2T	901	-	3.5845218	1.0043089	-1.0	-1.0
chr22	41359721	41359821	ENSG00000100403.11|ZC3H7B|CSTF2T|CSTF2T	901	+	5.592781	1.0043089	-1.0	-1.0
chr22	41340787	41340887	ENSG00000100403.11|ZC3H7B|CSTF2T|CSTF2T	901	+	4.5254235	1.0043089	-1.0	-1.0
chr22	41335700	41335825	ENSG00000100403.11|ZC3H7B|CSTF2T|CSTF2T	900	+	3.4745882	1.0021682	-1.0	-1.0
chr22	41335020	41335145	ENSG00000100403.11|ZC3H7B|CSTF2T|CSTF2T	901	+	3.9588475	1.0043089	-1.0	-1.0
chr22	41324133	41324233	ENSG00000100403.11|ZC3H7B|CSTF2T|CSTF2T	901	+	4.515779	1.0043089	-1.0	-1.0
chr22	41359071	41359211	ENSG00000100403.11|ZC3H7B|CSTF2T|CSTF2T	901	+	2.8666766	1.0043089	-1.0	-1.0
chr22	41347773	41347873	ENSG00000100403.11|ZC3H7B|CSTF2T|CSTF2T	901	+	4.4962497	1.0043089	-1.0	-1.0
chr22	41340687	41340787	ENSG00000100403.11|ZC3H7B|CSTF2T|CSTF2T	901	+	4.5060687	1.0043089	-1.0	-1.0
chr22	41357381	41357521	ENSG00000100403.11|ZC3H7B|CSTF2T|CSTF2T	912	+	4.6238613	1.0570725	-1.0	-1.0
chr22	41334830	41334930	ENSG00000100403.11|ZC3H7B|CSTF2T|CSTF2T	901	+	4.5254235	1.0043089	-1.0	-1.0
chr22	41356878	41356998	ENSG00000100403.11|ZC3H7B|CSTF2T|CSTF2T	901	+	4.515779	1.0043089	-1.0	-1.0
chr22	41344331	41344436	ENSG00000100403.11|ZC3H7B|CSTF2T|CSTF2T	901	+	4.4962497	1.0043089	-1.0	-1.0
chr22	41335380	41335560	ENSG00000100403.11|ZC3H7B|CSTF2T|CSTF2T	918	+	5.7276487	1.087673	-1.0	-1.0
chr22	41324673	41324778	ENSG00000100403.11|ZC3H7B|CSTF2T|CSTF2T	901	+	4.5254235	1.0043089	-1.0	-1.0
chr22	41358081	41358561	ENSG00000100403.11|ZC3H7B|CSTF2T|CSTF2T	919	+	3.537617	1.0893619	-1.0	-1.0
chr22	41301772	41302632	ENSG00000100403.11|ZC3H7B|CSTF2T|CSTF2T	966	+	5.229951	1.4745812	-1.0	-1.0
chr22	41340422	41340542	ENSG00000100403.11|ZC3H7B|CSTF2T|CSTF2T	901	+	4.4962497	1.0043089	-1.0	-1.0
chr22	41302812	41302927	ENSG00000100403.11|ZC3H7B|CSTF2T|CSTF2T	901	+	5.507471	1.0043089	-1.0	-1.0
chr22	41330118	41330253	ENSG00000100403.11|ZC3H7B|CSTF2T|CSTF2T	901	+	5.2616916	1.0043089	-1.0	-1.0
chr22	41325288	41325393	ENSG00000100403.11|ZC3H7B|CSTF2T|CSTF2T	901	+	4.4962497	1.0043089	-1.0	-1.0
chr22	41382426	41382526	ENSG00000167074.14|TEF|CSTF2T|CSTF2T	901	+	4.515779	1.0043089	-1.0	-1.0
chr22	41381928	41382143	ENSG00000167074.14|TEF|CSTF2T|CSTF2T	901	+	3.6778371	1.0043089	-1.0	-1.0
chr22	41381624	41381724	ENSG00000167074.14|TEF|CSTF2T|CSTF2T	901	+	4.5060687	1.0043089	-1.0	-1.0
chr22	41445027	41445152	ENSG00000183864.4|TOB2|CSTF2T|CSTF2T	901	-	5.260388	1.0043089	-1.0	-1.0
chr22	41444582	41444772	ENSG00000183864.4|TOB2|CSTF2T|CSTF2T	940	-	4.0114717	1.222438	-1.0	-1.0
chr22	41445797	41445917	ENSG00000183864.4|TOB2|CSTF2T|CSTF2T	901	-	2.798128	1.0035641	-1.0	-1.0
chr22	41445247	41445347	ENSG00000183864.4|TOB2|CSTF2T|CSTF2T	901	-	5.205573	1.0043089	-1.0	-1.0
chr22	41512427	41512542	ENSG00000100412.15|ACO2|CSTF2T|CSTF2T	901	+	5.54785	1.0043089	-1.0	-1.0
chr22	41514092	41514267	ENSG00000100412.15|ACO2|CSTF2T|CSTF2T	901	+	3.5849562	1.0043089	-1.0	-1.0
chr22	41515187	41515312	ENSG00000100412.15|ACO2|CSTF2T|CSTF2T	901	+	5.405053	1.0043089	-1.0	-1.0
chr22	41511985	41512125	ENSG00000100412.15|ACO2|CSTF2T|CSTF2T	901	+	5.3672056	1.0043089	-1.0	-1.0
chr22	41514452	41514562	ENSG00000100412.15|ACO2|CSTF2T|CSTF2T	901	+	5.205573	1.0043089	-1.0	-1.0
chr22	41513902	41514072	ENSG00000100412.15|ACO2|CSTF2T|CSTF2T	901	+	4.5222087	1.0043089	-1.0	-1.0
chr22	41514572	41514802	ENSG00000100412.15|ACO2|CSTF2T|CSTF2T	916	+	4.906867	1.0753738	-1.0	-1.0
chr22	41514927	41515027	ENSG00000100412.15|ACO2|CSTF2T|CSTF2T	901	+	5.3637285	1.0043089	-1.0	-1.0
chr22	41513392	41513562	ENSG00000100412.15|ACO2|CSTF2T|CSTF2T	901	+	2.8822243	1.0043089	-1.0	-1.0
chr22	41513602	41513752	ENSG00000100412.15|ACO2|CSTF2T|CSTF2T	901	+	4.5060687	1.0043089	-1.0	-1.0
chr22	41527713	41528643	ENSG00000100413.16|POLR3H|CSTF2T|CSTF2T	943	-	3.5792468	1.2454263	-1.0	-1.0
chr22	41529681	41529801	ENSG00000100413.16|POLR3H|CSTF2T|CSTF2T	901	-	4.5254235	1.0043089	-1.0	-1.0
chr22	41527433	41527683	ENSG00000100413.16|POLR3H|CSTF2T|CSTF2T	918	-	2.8876827	1.0850087	-1.0	-1.0
chr22	41531498	41531603	ENSG00000100413.16|POLR3H|CSTF2T|CSTF2T	901	-	4.4962497	1.0043089	-1.0	-1.0
chr22	41541635	41541735	ENSG00000100413.16|POLR3H|CSTF2T|CSTF2T	901	-	4.5060687	1.0043089	-1.0	-1.0
chr22	41527248	41527388	ENSG00000100413.16|POLR3H|CSTF2T|CSTF2T	926	-	3.42795	1.1326492	-1.0	-1.0
chr22	41542010	41542110	ENSG00000100413.16|POLR3H|CSTF2T|CSTF2T	901	-	4.5060687	1.0043089	-1.0	-1.0
chr22	41539337	41539507	ENSG00000100413.16|POLR3H|CSTF2T|CSTF2T	901	-	4.5227933	1.0043089	-1.0	-1.0
chr22	41526718	41527108	ENSG00000100413.16|POLR3H|CSTF2T|CSTF2T	952	-	3.8498297	1.3212391	-1.0	-1.0
chr22	41525893	41526263	ENSG00000100413.16|POLR3H|CSTF2T|CSTF2T	928	-	3.8202631	1.1402712	-1.0	-1.0
chr22	41529193	41529318	ENSG00000100413.16|POLR3H|CSTF2T|CSTF2T	901	-	4.5254235	1.0043089	-1.0	-1.0
chr22	41620546	41620681	ENSG00000100418.7|DESI1|CSTF2T|CSTF2T	901	-	5.021204	1.0043089	-1.0	-1.0
chr22	41620411	41620526	ENSG00000100418.7|DESI1|CSTF2T|CSTF2T	902	-	5.18382	1.0088637	-1.0	-1.0
chr22	41631398	41631498	ENSG00000196419.12|XRCC6|CSTF2T|CSTF2T	901	+	4.515779	1.0043089	-1.0	-1.0
chr22	41674584	41674749	ENSG00000100138.13|SNU13|CSTF2T|CSTF2T	908	-	3.8104136	1.0351086	-1.0	-1.0
chr22	41839268	41839378	ENSG00000198911.11|SREBF2|CSTF2T|CSTF2T	901	+	4.4962497	1.0043089	-1.0	-1.0
chr22	41865433	41865548	ENSG00000198911.11|SREBF2|CSTF2T|CSTF2T	901	+	4.8999043	1.0043089	-1.0	-1.0
chr22	41833358	41833708	ENSG00000198911.11|SREBF2|CSTF2T|CSTF2T	947	+	2.755984	1.2754468	-1.0	-1.0
chr22	41905134	41905249	ENSG00000198911.11|SREBF2|CSTF2T|CSTF2T	901	+	2.9974897	1.0043089	-1.0	-1.0
chr22	41846473	41846578	ENSG00000198911.11|SREBF2|CSTF2T|CSTF2T	901	+	4.515779	1.0043089	-1.0	-1.0
chr22	41939926	41940036	ENSG00000100162.14|CENPM|CSTF2T|CSTF2T	901	-	4.5060687	1.0043089	-1.0	-1.0
chr22	41939241	41939341	ENSG00000100162.14|CENPM|CSTF2T|CSTF2T	901	-	4.4962497	1.0043089	-1.0	-1.0
chr22	42129292	42129762	ENSG00000237037.9|NDUFA6-AS1|CSTF2T|CSTF2T	954	+	4.7175713	1.3374436	-1.0	-1.0
chr22	42128117	42128422	ENSG00000237037.9|NDUFA6-AS1|CSTF2T|CSTF2T	901	+	5.125371	1.0043089	-1.0	-1.0
chr22	42132652	42132752	ENSG00000237037.9|NDUFA6-AS1|CSTF2T|CSTF2T	901	+	4.515779	1.0043089	-1.0	-1.0
chr22	42128857	42128967	ENSG00000237037.9|NDUFA6-AS1|CSTF2T|CSTF2T	901	+	5.3069143	1.0043089	-1.0	-1.0
chr22	42125952	42126097	ENSG00000237037.9|NDUFA6-AS1|CSTF2T|CSTF2T	901	+	4.8082414	1.0043089	-1.0	-1.0
chr22	42129042	42129287	ENSG00000237037.9|NDUFA6-AS1|CSTF2T|CSTF2T	974	+	5.204935	1.5777369	-1.0	-1.0
chr22	42127912	42128072	ENSG00000237037.9|NDUFA6-AS1|CSTF2T|CSTF2T	901	+	5.319195	1.0043089	-1.0	-1.0
chr22	42127322	42127422	ENSG00000237037.9|NDUFA6-AS1|CSTF2T|CSTF2T	901	+	4.5254235	1.0043089	-1.0	-1.0
chr22	42130672	42130772	ENSG00000237037.9|NDUFA6-AS1|CSTF2T|CSTF2T	901	+	4.5254235	1.0043089	-1.0	-1.0
chr22	42127667	42127872	ENSG00000237037.9|NDUFA6-AS1|CSTF2T|CSTF2T	933	+	4.354892	1.1727731	-1.0	-1.0
chr22	42131027	42131147	ENSG00000237037.9|NDUFA6-AS1|CSTF2T|CSTF2T	901	+	4.5206013	1.0043089	-1.0	-1.0
chr22	42132652	42132752	ENSG00000227370.1|AC254562.1|CSTF2T|CSTF2T	901	+	4.515779	1.0043089	-1.0	-1.0
chr22	42142985	42143090	ENSG00000205702.10|CYP2D7|CSTF2T|CSTF2T	901	-	5.374119	1.0043089	-1.0	-1.0
chr22	42143185	42143283	ENSG00000205702.10|CYP2D7|CSTF2T|CSTF2T	901	-	5.1938143	1.0043089	-1.0	-1.0
chr22	42144298	42144398	ENSG00000205702.10|CYP2D7|CSTF2T|CSTF2T	901	-	4.515779	1.0043089	-1.0	-1.0
chr22	42144418	42144577	ENSG00000205702.10|CYP2D7|CSTF2T|CSTF2T	901	-	5.788297	1.0043089	-1.0	-1.0
chr22	42152115	42152220	ENSG00000226450.2|CYP2D8P|CSTF2T|CSTF2T	901	-	4.5060687	1.0043089	-1.0	-1.0
chr22	42151723	42151838	ENSG00000226450.2|CYP2D8P|CSTF2T|CSTF2T	901	-	5.064243	1.0043089	-1.0	-1.0
chr22	42151898	42152003	ENSG00000226450.2|CYP2D8P|CSTF2T|CSTF2T	901	-	5.1819615	1.0043089	-1.0	-1.0
chr22	42152569	42152774	ENSG00000226450.2|CYP2D8P|CSTF2T|CSTF2T	919	-	5.0636115	1.0890661	-1.0	-1.0
chr22	42152844	42152969	ENSG00000226450.2|CYP2D8P|CSTF2T|CSTF2T	901	-	5.2237177	1.0043089	-1.0	-1.0
chr22	42269352	42269497	ENSG00000100207.18|TCF20|CSTF2T|CSTF2T	951	-	4.6644244	1.3075385	-1.0	-1.0
chr22	42169551	42169656	ENSG00000100207.18|TCF20|CSTF2T|CSTF2T	901	-	4.515779	1.0043089	-1.0	-1.0
chr22	42269542	42270407	ENSG00000100207.18|TCF20|CSTF2T|CSTF2T	988	-	4.133163	1.910728	-1.0	-1.0
chr22	42256052	42256212	ENSG00000100207.18|TCF20|CSTF2T|CSTF2T	901	-	5.2032495	1.0043089	-1.0	-1.0
chr22	42161903	42162003	ENSG00000100207.18|TCF20|CSTF2T|CSTF2T	901	-	4.5060687	1.0043089	-1.0	-1.0
chr22	42162148	42162263	ENSG00000100207.18|TCF20|CSTF2T|CSTF2T	901	-	4.5254235	1.0043089	-1.0	-1.0
chr22	42163803	42163908	ENSG00000100207.18|TCF20|CSTF2T|CSTF2T	901	-	5.368923	1.0043089	-1.0	-1.0
chr22	42262987	42263182	ENSG00000100207.18|TCF20|CSTF2T|CSTF2T	901	-	4.5254235	1.0043089	-1.0	-1.0
chr22	42161217	42161322	ENSG00000100207.18|TCF20|CSTF2T|CSTF2T	901	-	4.5254235	1.0043089	-1.0	-1.0
chr22	42161623	42161723	ENSG00000100207.18|TCF20|CSTF2T|CSTF2T	901	-	4.5254235	1.0043089	-1.0	-1.0
chr22	42269057	42269247	ENSG00000100207.18|TCF20|CSTF2T|CSTF2T	901	-	3.273915	1.0043089	-1.0	-1.0
chr22	42269752	42270017	ENSG00000182057.4|OGFRP1|CSTF2T|CSTF2T	901	+	4.5905933	1.0043089	-1.0	-1.0
chr22	42270670	42271275	ENSG00000182057.4|OGFRP1|CSTF2T|CSTF2T	945	+	4.893558	1.2595271	-1.0	-1.0
chr22	42274483	42274588	ENSG00000182057.4|OGFRP1|CSTF2T|CSTF2T	901	+	4.515779	1.0043089	-1.0	-1.0
chr22	42270025	42270500	ENSG00000182057.4|OGFRP1|CSTF2T|CSTF2T	909	+	5.066441	1.0412775	-1.0	-1.0
chr22	42511007	42511142	ENSG00000189306.10|RRP7A|CSTF2T|CSTF2T	901	-	5.2852817	1.0043089	-1.0	-1.0
chr22	42519558	42519708	ENSG00000189306.10|RRP7A|CSTF2T|CSTF2T	905	-	5.0263877	1.0210165	-1.0	-1.0
chr22	42514454	42514554	ENSG00000189306.10|RRP7A|CSTF2T|CSTF2T	901	-	4.515779	1.0043089	-1.0	-1.0
chr22	42510672	42510997	ENSG00000189306.10|RRP7A|CSTF2T|CSTF2T	948	-	5.1029406	1.281644	-1.0	-1.0
chr22	42510352	42510482	ENSG00000189306.10|RRP7A|CSTF2T|CSTF2T	901	-	5.582817	1.0043089	-1.0	-1.0
chr22	42561429	42561549	ENSG00000182841.12|RRP7BP|CSTF2T|CSTF2T	901	-	4.5254235	1.0043089	-1.0	-1.0
chr22	42561234	42561334	ENSG00000182841.12|RRP7BP|CSTF2T|CSTF2T	901	-	4.5060687	1.0043089	-1.0	-1.0
chr22	42561994	42562119	ENSG00000182841.12|RRP7BP|CSTF2T|CSTF2T	901	-	4.5206013	1.0043089	-1.0	-1.0
chr22	42572937	42573047	ENSG00000182841.12|RRP7BP|CSTF2T|CSTF2T	901	-	5.303327	1.0043089	-1.0	-1.0
chr22	42572417	42572522	ENSG00000182841.12|RRP7BP|CSTF2T|CSTF2T	901	-	4.4962497	1.0043089	-1.0	-1.0
chr22	42561749	42561869	ENSG00000182841.12|RRP7BP|CSTF2T|CSTF2T	901	-	4.5254235	1.0043089	-1.0	-1.0
chr22	42584560	42584660	ENSG00000100227.17|POLDIP3|CSTF2T|CSTF2T	901	-	5.520393	1.0043089	-1.0	-1.0
chr22	42645134	42646640	ENSG00000100243.20|CYB5R3|CSTF2T|CSTF2T	963	-	3.8375237	1.4375523	-1.0	-1.0
chr22	42623655	42623770	ENSG00000100243.20|CYB5R3|CSTF2T|CSTF2T	901	-	5.237631	1.0043089	-1.0	-1.0
chr22	42643345	42644125	ENSG00000100243.20|CYB5R3|CSTF2T|CSTF2T	949	-	4.2196927	1.2951173	-1.0	-1.0
chr22	42643045	42643240	ENSG00000100243.20|CYB5R3|CSTF2T|CSTF2T	927	-	3.6022065	1.1338688	-1.0	-1.0
chr22	42629386	42629666	ENSG00000100243.20|CYB5R3|CSTF2T|CSTF2T	912	-	4.99081	1.055569	-1.0	-1.0
chr22	42644389	42644489	ENSG00000100243.20|CYB5R3|CSTF2T|CSTF2T	901	-	5.515728	1.0043089	-1.0	-1.0
chr22	42646640	42646885	ENSG00000100243.20|CYB5R3|CSTF2T|CSTF2T	927	-	3.0562358	1.1353053	-1.0	-1.0
chr22	42619504	42619624	ENSG00000100243.20|CYB5R3|CSTF2T|CSTF2T	918	-	2.6202843	1.0837442	-1.0	-1.0
chr22	42649020	42649294	ENSG00000100243.20|CYB5R3|CSTF2T|CSTF2T	922	-	2.9759407	1.1075331	-1.0	-1.0
chr22	42626433	42626588	ENSG00000100243.20|CYB5R3|CSTF2T|CSTF2T	901	-	3.4448612	1.0034691	-1.0	-1.0
chr22	42648230	42648365	ENSG00000100243.20|CYB5R3|CSTF2T|CSTF2T	901	-	4.7364902	1.0043089	-1.0	-1.0
chr22	42646910	42647065	ENSG00000100243.20|CYB5R3|CSTF2T|CSTF2T	955	-	6.003076	1.3431268	-1.0	-1.0
chr22	42644175	42644389	ENSG00000100243.20|CYB5R3|CSTF2T|CSTF2T	982	-	5.1640244	1.7454562	-1.0	-1.0
chr22	42629156	42629341	ENSG00000100243.20|CYB5R3|CSTF2T|CSTF2T	919	-	4.2160697	1.0905696	-1.0	-1.0
chr22	42647100	42647295	ENSG00000100243.20|CYB5R3|CSTF2T|CSTF2T	923	-	3.6521997	1.1130853	-1.0	-1.0
chr22	42623340	42623470	ENSG00000100243.20|CYB5R3|CSTF2T|CSTF2T	901	-	4.5060687	1.0043089	-1.0	-1.0
chr22	42628421	42628561	ENSG00000100243.20|CYB5R3|CSTF2T|CSTF2T	901	-	4.645649	1.0043089	-1.0	-1.0
chr22	42619339	42619444	ENSG00000100243.20|CYB5R3|CSTF2T|CSTF2T	907	-	2.5444436	1.0300903	-1.0	-1.0
chr22	42622510	42622615	ENSG00000100243.20|CYB5R3|CSTF2T|CSTF2T	901	-	5.276166	1.0043089	-1.0	-1.0
chr22	42624808	42624973	ENSG00000100243.20|CYB5R3|CSTF2T|CSTF2T	901	-	4.3360977	1.0043089	-1.0	-1.0
chr22	42644804	42645129	ENSG00000100243.20|CYB5R3|CSTF2T|CSTF2T	981	-	4.470463	1.7139345	-1.0	-1.0
chr22	42624348	42624688	ENSG00000100243.20|CYB5R3|CSTF2T|CSTF2T	921	-	3.5700946	1.1048659	-1.0	-1.0
chr22	42648375	42648980	ENSG00000100243.20|CYB5R3|CSTF2T|CSTF2T	903	-	3.0976062	1.0148381	-1.0	-1.0
chr22	42642140	42642240	ENSG00000100243.20|CYB5R3|CSTF2T|CSTF2T	901	-	4.515779	1.0043089	-1.0	-1.0
chr22	42793203	42793535	ENSG00000274717.1|AL049757.1|CSTF2T|CSTF2T	961	-	5.4119015	1.4124961	-1.0	-1.0
chr22	42794107	42794234	ENSG00000274717.1|AL049757.1|CSTF2T|CSTF2T	901	-	3.5077312	1.0043089	-1.0	-1.0
chr22	42792303	42792408	ENSG00000274717.1|AL049757.1|CSTF2T|CSTF2T	901	-	4.515779	1.0043089	-1.0	-1.0
chr22	42793712	42793982	ENSG00000274717.1|AL049757.1|CSTF2T|CSTF2T	955	-	4.8442416	1.347465	-1.0	-1.0
chr22	42792643	42792778	ENSG00000274717.1|AL049757.1|CSTF2T|CSTF2T	901	-	4.8625593	1.0043089	-1.0	-1.0
chr22	42794234	42794313	ENSG00000274717.1|AL049757.1|CSTF2T|CSTF2T	901	-	5.711257	1.0043089	-1.0	-1.0
chr22	42986364	42986629	ENSG00000100266.18|PACSIN2|CSTF2T|CSTF2T	941	-	4.1346965	1.2285322	-1.0	-1.0
chr22	42866937	42867197	ENSG00000100266.18|PACSIN2|CSTF2T|CSTF2T	901	-	4.3258166	1.0043089	-1.0	-1.0
chr22	42951401	42951501	ENSG00000100266.18|PACSIN2|CSTF2T|CSTF2T	901	-	2.5630357	1.0043089	-1.0	-1.0
chr22	42971634	42972064	ENSG00000100266.18|PACSIN2|CSTF2T|CSTF2T	936	-	4.0014343	1.195999	-1.0	-1.0
chr22	42946703	42946808	ENSG00000100266.18|PACSIN2|CSTF2T|CSTF2T	901	-	5.2676177	1.0043089	-1.0	-1.0
chr22	42932777	42932897	ENSG00000100266.18|PACSIN2|CSTF2T|CSTF2T	901	-	3.6199453	1.0043089	-1.0	-1.0
chr22	42869467	42869742	ENSG00000100266.18|PACSIN2|CSTF2T|CSTF2T	904	-	2.766844	1.0176629	-1.0	-1.0
chr22	42885416	42885516	ENSG00000100266.18|PACSIN2|CSTF2T|CSTF2T	901	-	4.4962497	1.0043089	-1.0	-1.0
chr22	42985699	42986144	ENSG00000100266.18|PACSIN2|CSTF2T|CSTF2T	956	-	3.779413	1.3546276	-1.0	-1.0
chr22	42988264	42988364	ENSG00000100266.18|PACSIN2|CSTF2T|CSTF2T	901	-	4.515779	1.0043089	-1.0	-1.0
chr22	43013535	43013725	ENSG00000100266.18|PACSIN2|CSTF2T|CSTF2T	955	-	3.870306	1.34249	-1.0	-1.0
chr22	42865732	42865892	ENSG00000100266.18|PACSIN2|CSTF2T|CSTF2T	901	-	4.518994	1.0043089	-1.0	-1.0
chr22	42994520	42994645	ENSG00000100266.18|PACSIN2|CSTF2T|CSTF2T	917	-	3.925368	1.0810571	-1.0	-1.0
chr22	42910650	42910765	ENSG00000100266.18|PACSIN2|CSTF2T|CSTF2T	901	-	4.5254235	1.0043089	-1.0	-1.0
chr22	42991314	42991509	ENSG00000100266.18|PACSIN2|CSTF2T|CSTF2T	959	-	4.8985763	1.3874896	-1.0	-1.0
chr22	42856786	42857131	ENSG00000100266.18|PACSIN2|CSTF2T|CSTF2T	910	-	3.917318	1.0459653	-1.0	-1.0
chr22	42869937	42870222	ENSG00000100266.18|PACSIN2|CSTF2T|CSTF2T	939	-	4.574829	1.2178905	-1.0	-1.0
chr22	42879869	42879974	ENSG00000100266.18|PACSIN2|CSTF2T|CSTF2T	901	-	4.5060687	1.0043089	-1.0	-1.0
chr22	42939467	42939632	ENSG00000100266.18|PACSIN2|CSTF2T|CSTF2T	901	-	5.3165402	1.0043089	-1.0	-1.0
chr22	42898903	42899038	ENSG00000100266.18|PACSIN2|CSTF2T|CSTF2T	901	-	4.4962497	1.0043089	-1.0	-1.0
chr22	42945893	42945993	ENSG00000100266.18|PACSIN2|CSTF2T|CSTF2T	900	-	3.5180955	1.0014031	-1.0	-1.0
chr22	42970799	42971064	ENSG00000100266.18|PACSIN2|CSTF2T|CSTF2T	939	-	3.2337022	1.2133614	-1.0	-1.0
chr22	42857241	42857476	ENSG00000100266.18|PACSIN2|CSTF2T|CSTF2T	956	-	5.9152417	1.3574893	-1.0	-1.0
chr22	42971524	42971624	ENSG00000100266.18|PACSIN2|CSTF2T|CSTF2T	901	-	4.515779	1.0043089	-1.0	-1.0
chr22	42904608	42904718	ENSG00000100266.18|PACSIN2|CSTF2T|CSTF2T	901	-	5.199695	1.0043089	-1.0	-1.0
chr22	42867902	42868002	ENSG00000100266.18|PACSIN2|CSTF2T|CSTF2T	901	-	2.857154	1.0043089	-1.0	-1.0
chr22	42940772	42940942	ENSG00000100266.18|PACSIN2|CSTF2T|CSTF2T	901	-	3.5167387	1.0043089	-1.0	-1.0
chr22	42856301	42856401	ENSG00000100266.18|PACSIN2|CSTF2T|CSTF2T	901	-	4.5060687	1.0043089	-1.0	-1.0
chr22	42980344	42980504	ENSG00000100266.18|PACSIN2|CSTF2T|CSTF2T	915	-	3.3312852	1.0693038	-1.0	-1.0
chr22	42916517	42916762	ENSG00000100266.18|PACSIN2|CSTF2T|CSTF2T	913	-	4.422523	1.0626385	-1.0	-1.0
chr22	42985379	42985584	ENSG00000100266.18|PACSIN2|CSTF2T|CSTF2T	914	-	2.9217165	1.0632799	-1.0	-1.0
chr22	42994790	42995025	ENSG00000100266.18|PACSIN2|CSTF2T|CSTF2T	947	-	3.695531	1.278334	-1.0	-1.0
chr22	42868387	42868497	ENSG00000100266.18|PACSIN2|CSTF2T|CSTF2T	901	-	4.515779	1.0043089	-1.0	-1.0
chr22	42968054	42968159	ENSG00000100266.18|PACSIN2|CSTF2T|CSTF2T	901	-	5.326476	1.0043089	-1.0	-1.0
chr22	42939877	42940042	ENSG00000100266.18|PACSIN2|CSTF2T|CSTF2T	901	-	5.394615	1.0043089	-1.0	-1.0
chr22	42867707	42867867	ENSG00000100266.18|PACSIN2|CSTF2T|CSTF2T	901	-	3.5565703	1.0043089	-1.0	-1.0
chr22	42907698	42907803	ENSG00000100266.18|PACSIN2|CSTF2T|CSTF2T	901	-	4.5254235	1.0043089	-1.0	-1.0
chr22	43013735	43015015	ENSG00000100266.18|PACSIN2|CSTF2T|CSTF2T	987	-	4.2497873	1.8853273	-1.0	-1.0
chr22	42868772	42869307	ENSG00000100266.18|PACSIN2|CSTF2T|CSTF2T	928	-	3.2255268	1.14009	-1.0	-1.0
chr22	42937817	42937927	ENSG00000100266.18|PACSIN2|CSTF2T|CSTF2T	901	-	4.5060687	1.0043089	-1.0	-1.0
chr22	42898623	42898828	ENSG00000100266.18|PACSIN2|CSTF2T|CSTF2T	901	-	3.7472966	1.0041087	-1.0	-1.0
chr22	42912417	42912517	ENSG00000100266.18|PACSIN2|CSTF2T|CSTF2T	901	-	4.5254235	1.0043089	-1.0	-1.0
chr22	42938647	42938772	ENSG00000100266.18|PACSIN2|CSTF2T|CSTF2T	901	-	5.574168	1.0043089	-1.0	-1.0
chr22	42899163	42899268	ENSG00000100266.18|PACSIN2|CSTF2T|CSTF2T	901	-	4.5254235	1.0043089	-1.0	-1.0
chr22	42867327	42867447	ENSG00000100266.18|PACSIN2|CSTF2T|CSTF2T	901	-	5.199041	1.0043089	-1.0	-1.0
chr22	42935232	42935357	ENSG00000100266.18|PACSIN2|CSTF2T|CSTF2T	901	-	4.5173864	1.0043089	-1.0	-1.0
chr22	42900203	42900358	ENSG00000100266.18|PACSIN2|CSTF2T|CSTF2T	901	-	5.089553	1.0043089	-1.0	-1.0
chr22	42896143	42896273	ENSG00000100266.18|PACSIN2|CSTF2T|CSTF2T	901	-	5.205573	1.0043089	-1.0	-1.0
chr22	42940537	42940732	ENSG00000100266.18|PACSIN2|CSTF2T|CSTF2T	911	-	4.6433463	1.0504355	-1.0	-1.0
chr22	42879449	42879549	ENSG00000100266.18|PACSIN2|CSTF2T|CSTF2T	901	-	3.67369	1.0043089	-1.0	-1.0
chr22	42886041	42886141	ENSG00000100266.18|PACSIN2|CSTF2T|CSTF2T	901	-	4.5254235	1.0043089	-1.0	-1.0
chr22	42888176	42888516	ENSG00000100266.18|PACSIN2|CSTF2T|CSTF2T	901	-	5.040692	1.0043089	-1.0	-1.0
chr22	42897643	42897763	ENSG00000100266.18|PACSIN2|CSTF2T|CSTF2T	901	-	4.5133514	1.0043089	-1.0	-1.0
chr22	42887821	42888091	ENSG00000100266.18|PACSIN2|CSTF2T|CSTF2T	904	-	4.0265536	1.0174149	-1.0	-1.0
chr22	42994325	42994435	ENSG00000100266.18|PACSIN2|CSTF2T|CSTF2T	901	-	4.515779	1.0043089	-1.0	-1.0
chr22	43015020	43015140	ENSG00000100266.18|PACSIN2|CSTF2T|CSTF2T	914	-	2.8385842	1.0650725	-1.0	-1.0
chr22	42887271	42887391	ENSG00000100266.18|PACSIN2|CSTF2T|CSTF2T	901	-	4.515779	1.0043089	-1.0	-1.0
chr22	42886166	42886271	ENSG00000100266.18|PACSIN2|CSTF2T|CSTF2T	901	-	4.5254235	1.0043089	-1.0	-1.0
chr22	42857557	42857657	ENSG00000242247.10|ARFGAP3|CSTF2T|CSTF2T	901	-	4.515779	1.0043089	-1.0	-1.0
chr22	42856787	42857113	ENSG00000242247.10|ARFGAP3|CSTF2T|CSTF2T	914	-	3.9521992	1.0644182	-1.0	-1.0
chr22	42857238	42857402	ENSG00000242247.10|ARFGAP3|CSTF2T|CSTF2T	953	-	5.7794957	1.3309641	-1.0	-1.0
chr22	43132310	43132410	ENSG00000100294.12|MCAT|CSTF2T|CSTF2T	901	-	4.515779	1.0043089	-1.0	-1.0
chr22	43167836	43167941	ENSG00000100304.12|TTLL12|CSTF2T|CSTF2T	901	-	5.2332087	1.0043089	-1.0	-1.0
chr22	43167531	43167631	ENSG00000100304.12|TTLL12|CSTF2T|CSTF2T	901	-	4.5060687	1.0043089	-1.0	-1.0
chr22	43182490	43182680	ENSG00000100304.12|TTLL12|CSTF2T|CSTF2T	901	-	4.9677916	1.0043089	-1.0	-1.0
chr22	43180635	43180735	ENSG00000100304.12|TTLL12|CSTF2T|CSTF2T	901	-	4.5060687	1.0043089	-1.0	-1.0
chr22	43926034	43926189	ENSG00000100344.10|PNPLA3|CSTF2T|CSTF2T	901	+	5.1892786	1.0043089	-1.0	-1.0
chr22	43951738	43951918	ENSG00000100344.10|PNPLA3|CSTF2T|CSTF2T	901	+	4.5254235	1.0043089	-1.0	-1.0
chr22	43951388	43951578	ENSG00000100344.10|PNPLA3|CSTF2T|CSTF2T	969	+	6.4180956	1.5154376	-1.0	-1.0
chr22	43935911	43936051	ENSG00000100344.10|PNPLA3|CSTF2T|CSTF2T	901	+	4.510924	1.0043089	-1.0	-1.0
chr22	43926219	43926319	ENSG00000100344.10|PNPLA3|CSTF2T|CSTF2T	900	+	3.4408088	1.0021086	-1.0	-1.0
chr22	43924168	43924303	ENSG00000100344.10|PNPLA3|CSTF2T|CSTF2T	901	+	2.8362346	1.0043089	-1.0	-1.0
chr22	43995990	43996180	ENSG00000100347.14|SAMM50|CSTF2T|CSTF2T	901	+	4.5060143	1.0043089	-1.0	-1.0
chr22	43995620	43995730	ENSG00000100347.14|SAMM50|CSTF2T|CSTF2T	901	+	4.5254235	1.0043089	-1.0	-1.0
chr22	43995051	43995171	ENSG00000100347.14|SAMM50|CSTF2T|CSTF2T	901	+	4.515779	1.0043089	-1.0	-1.0
chr22	43994216	43994346	ENSG00000100347.14|SAMM50|CSTF2T|CSTF2T	901	+	5.5278354	1.0043089	-1.0	-1.0
chr22	43994376	43994546	ENSG00000100347.14|SAMM50|CSTF2T|CSTF2T	901	+	5.265131	1.0043089	-1.0	-1.0
chr22	44011578	44011768	ENSG00000188677.14|PARVB|CSTF2T|CSTF2T	901	+	5.640631	1.0043089	-1.0	-1.0
chr22	44681255	44681390	ENSG00000186654.20|PRR5|CSTF2T|CSTF2T	901	+	4.5060687	1.0043089	-1.0	-1.0
chr22	44684135	44684250	ENSG00000186654.20|PRR5|CSTF2T|CSTF2T	901	+	3.5766752	1.0035754	-1.0	-1.0
chr22	44684840	44685035	ENSG00000186654.20|PRR5|CSTF2T|CSTF2T	935	+	3.557386	1.1894827	-1.0	-1.0
chr22	44734402	44735157	ENSG00000186654.20|PRR5|CSTF2T|CSTF2T	979	+	3.8168094	1.6682899	-1.0	-1.0
chr22	44709993	44710473	ENSG00000186654.20|PRR5|CSTF2T|CSTF2T	934	+	4.1566825	1.1810921	-1.0	-1.0
chr22	44697175	44697705	ENSG00000186654.20|PRR5|CSTF2T|CSTF2T	947	+	4.4043145	1.2722001	-1.0	-1.0
chr22	44701540	44701680	ENSG00000186654.20|PRR5|CSTF2T|CSTF2T	901	+	2.5727236	1.0040084	-1.0	-1.0
chr22	44678840	44678990	ENSG00000186654.20|PRR5|CSTF2T|CSTF2T	901	+	5.3481226	1.0043089	-1.0	-1.0
chr22	44699135	44699355	ENSG00000186654.20|PRR5|CSTF2T|CSTF2T	905	+	3.5334692	1.023067	-1.0	-1.0
chr22	44710688	44711408	ENSG00000186654.20|PRR5|CSTF2T|CSTF2T	960	+	5.284225	1.4016167	-1.0	-1.0
chr22	44728294	44728404	ENSG00000186654.20|PRR5|CSTF2T|CSTF2T	901	+	3.4868162	1.0043089	-1.0	-1.0
chr22	44679885	44680125	ENSG00000186654.20|PRR5|CSTF2T|CSTF2T	952	+	3.6078298	1.3215622	-1.0	-1.0
chr22	44729933	44730118	ENSG00000186654.20|PRR5|CSTF2T|CSTF2T	914	+	3.1960838	1.0645437	-1.0	-1.0
chr22	44733101	44733436	ENSG00000186654.20|PRR5|CSTF2T|CSTF2T	915	+	3.0451856	1.0683621	-1.0	-1.0
chr22	44708448	44708553	ENSG00000186654.20|PRR5|CSTF2T|CSTF2T	901	+	4.4962497	1.0043089	-1.0	-1.0
chr22	44699635	44699735	ENSG00000186654.20|PRR5|CSTF2T|CSTF2T	901	+	4.515779	1.0043089	-1.0	-1.0
chr22	44691645	44691940	ENSG00000186654.20|PRR5|CSTF2T|CSTF2T	947	+	4.4291487	1.2785755	-1.0	-1.0
chr22	44714731	44714831	ENSG00000186654.20|PRR5|CSTF2T|CSTF2T	901	+	5.255937	1.0043089	-1.0	-1.0
chr22	44683240	44683460	ENSG00000186654.20|PRR5|CSTF2T|CSTF2T	974	+	5.599064	1.5859885	-1.0	-1.0
chr22	44679115	44679280	ENSG00000186654.20|PRR5|CSTF2T|CSTF2T	901	+	3.876561	1.0043089	-1.0	-1.0
chr22	44733511	44733731	ENSG00000186654.20|PRR5|CSTF2T|CSTF2T	944	+	3.2281337	1.2484901	-1.0	-1.0
chr22	44727699	44727804	ENSG00000186654.20|PRR5|CSTF2T|CSTF2T	901	+	5.7895184	1.0043089	-1.0	-1.0
chr22	44712338	44712588	ENSG00000186654.20|PRR5|CSTF2T|CSTF2T	901	+	3.33118	1.0043089	-1.0	-1.0
chr22	44697725	44698280	ENSG00000186654.20|PRR5|CSTF2T|CSTF2T	928	+	3.3948295	1.1427587	-1.0	-1.0
chr22	44700470	44700570	ENSG00000186654.20|PRR5|CSTF2T|CSTF2T	901	+	4.5254235	1.0043089	-1.0	-1.0
chr22	44669580	44669720	ENSG00000186654.20|PRR5|CSTF2T|CSTF2T	901	+	4.515779	1.0043089	-1.0	-1.0
chr22	44679746	44679885	ENSG00000186654.20|PRR5|CSTF2T|CSTF2T	901	+	3.6326857	1.0043089	-1.0	-1.0
chr22	44702608	44703008	ENSG00000186654.20|PRR5|CSTF2T|CSTF2T	958	+	4.016411	1.3735528	-1.0	-1.0
chr22	44692585	44692895	ENSG00000186654.20|PRR5|CSTF2T|CSTF2T	912	+	4.3304515	1.0536727	-1.0	-1.0
chr22	44690500	44691605	ENSG00000186654.20|PRR5|CSTF2T|CSTF2T	965	+	4.1416817	1.4501556	-1.0	-1.0
chr22	44677280	44677470	ENSG00000186654.20|PRR5|CSTF2T|CSTF2T	901	+	4.7551937	1.0043089	-1.0	-1.0
chr22	44711423	44711683	ENSG00000186654.20|PRR5|CSTF2T|CSTF2T	901	+	4.32603	1.0036391	-1.0	-1.0
chr22	44684465	44684635	ENSG00000186654.20|PRR5|CSTF2T|CSTF2T	926	+	3.2294023	1.1319886	-1.0	-1.0
chr22	44682785	44682975	ENSG00000186654.20|PRR5|CSTF2T|CSTF2T	901	+	2.9069784	1.0042012	-1.0	-1.0
chr22	44698355	44698485	ENSG00000186654.20|PRR5|CSTF2T|CSTF2T	901	+	2.597113	1.0043089	-1.0	-1.0
chr22	44669385	44669485	ENSG00000186654.20|PRR5|CSTF2T|CSTF2T	901	+	4.4962497	1.0043089	-1.0	-1.0
chr22	44699785	44699885	ENSG00000186654.20|PRR5|CSTF2T|CSTF2T	901	+	4.4962497	1.0043089	-1.0	-1.0
chr22	44713223	44713358	ENSG00000186654.20|PRR5|CSTF2T|CSTF2T	901	+	5.323751	1.0043089	-1.0	-1.0
chr22	44689310	44689455	ENSG00000186654.20|PRR5|CSTF2T|CSTF2T	907	+	2.971637	1.0297525	-1.0	-1.0
chr22	44712933	44713098	ENSG00000186654.20|PRR5|CSTF2T|CSTF2T	901	+	5.3574085	1.0043089	-1.0	-1.0
chr22	44682350	44682565	ENSG00000186654.20|PRR5|CSTF2T|CSTF2T	936	+	5.362503	1.1967877	-1.0	-1.0
chr22	44690320	44690495	ENSG00000186654.20|PRR5|CSTF2T|CSTF2T	908	+	2.731322	1.0354761	-1.0	-1.0
chr22	44714123	44714253	ENSG00000186654.20|PRR5|CSTF2T|CSTF2T	901	+	5.04694	1.0043089	-1.0	-1.0
chr22	44720411	44720536	ENSG00000186654.20|PRR5|CSTF2T|CSTF2T	901	+	5.0534563	1.0043089	-1.0	-1.0
chr22	44726674	44727064	ENSG00000186654.20|PRR5|CSTF2T|CSTF2T	901	+	2.7252834	1.0047128	-1.0	-1.0
chr22	44681800	44682240	ENSG00000186654.20|PRR5|CSTF2T|CSTF2T	945	+	4.487579	1.2596846	-1.0	-1.0
chr22	44689940	44690260	ENSG00000186654.20|PRR5|CSTF2T|CSTF2T	926	+	3.5871637	1.1291003	-1.0	-1.0
chr22	44712658	44712763	ENSG00000186654.20|PRR5|CSTF2T|CSTF2T	901	+	5.230433	1.0043089	-1.0	-1.0
chr22	44728789	44729024	ENSG00000186654.20|PRR5|CSTF2T|CSTF2T	938	+	3.5566378	1.2067226	-1.0	-1.0
chr22	44731926	44732250	ENSG00000186654.20|PRR5|CSTF2T|CSTF2T	901	+	2.6762414	1.0039862	-1.0	-1.0
chr22	44735162	44736771	ENSG00000186654.20|PRR5|CSTF2T|CSTF2T	976	+	3.6931884	1.6160082	-1.0	-1.0
chr22	44682570	44682670	ENSG00000186654.20|PRR5|CSTF2T|CSTF2T	901	+	5.1759486	1.0043089	-1.0	-1.0
chr22	44709323	44709428	ENSG00000186654.20|PRR5|CSTF2T|CSTF2T	901	+	2.568244	1.0043089	-1.0	-1.0
chr22	44685560	44685730	ENSG00000186654.20|PRR5|CSTF2T|CSTF2T	909	+	3.4276373	1.0415255	-1.0	-1.0
chr22	44711933	44712088	ENSG00000186654.20|PRR5|CSTF2T|CSTF2T	901	+	3.4295263	1.0043089	-1.0	-1.0
chr22	44703063	44703163	ENSG00000186654.20|PRR5|CSTF2T|CSTF2T	901	+	2.7452948	1.0043089	-1.0	-1.0
chr22	44680780	44681000	ENSG00000186654.20|PRR5|CSTF2T|CSTF2T	963	+	3.2838378	1.4318085	-1.0	-1.0
chr22	44683695	44683820	ENSG00000186654.20|PRR5|CSTF2T|CSTF2T	920	+	4.0126615	1.0986747	-1.0	-1.0
chr22	44698755	44698885	ENSG00000186654.20|PRR5|CSTF2T|CSTF2T	901	+	3.0700638	1.0043089	-1.0	-1.0
chr22	44703243	44703533	ENSG00000186654.20|PRR5|CSTF2T|CSTF2T	943	+	3.5381835	1.2455904	-1.0	-1.0
chr22	44680330	44680670	ENSG00000186654.20|PRR5|CSTF2T|CSTF2T	929	+	4.0312853	1.1491983	-1.0	-1.0
chr22	44701685	44702170	ENSG00000186654.20|PRR5|CSTF2T|CSTF2T	966	+	4.3127756	1.4661373	-1.0	-1.0
chr22	44703673	44703773	ENSG00000186654.20|PRR5|CSTF2T|CSTF2T	901	+	4.515779	1.0043089	-1.0	-1.0
chr22	44705148	44705253	ENSG00000186654.20|PRR5|CSTF2T|CSTF2T	901	+	4.5060687	1.0043089	-1.0	-1.0
chr22	44714313	44714478	ENSG00000186654.20|PRR5|CSTF2T|CSTF2T	901	+	5.587139	1.0043089	-1.0	-1.0
chr22	44720831	44720946	ENSG00000186654.20|PRR5|CSTF2T|CSTF2T	901	+	5.5168943	1.0043089	-1.0	-1.0
chr22	44727074	44727184	ENSG00000186654.20|PRR5|CSTF2T|CSTF2T	907	+	2.8648283	1.0296818	-1.0	-1.0
chr22	44702197	44702492	ENSG00000186654.20|PRR5|CSTF2T|CSTF2T	938	+	3.7092204	1.2051795	-1.0	-1.0
chr22	44728009	44728174	ENSG00000186654.20|PRR5|CSTF2T|CSTF2T	901	+	3.0950687	1.0043089	-1.0	-1.0
chr22	44736771	44737676	ENSG00000186654.20|PRR5|CSTF2T|CSTF2T	978	+	3.733868	1.6536994	-1.0	-1.0
chr22	44698535	44698750	ENSG00000186654.20|PRR5|CSTF2T|CSTF2T	953	+	3.95506	1.3291852	-1.0	-1.0
chr22	44729313	44729408	ENSG00000186654.20|PRR5|CSTF2T|CSTF2T	901	+	5.2840295	1.0043089	-1.0	-1.0
chr22	44730774	44731154	ENSG00000186654.20|PRR5|CSTF2T|CSTF2T	963	+	4.566526	1.4369127	-1.0	-1.0
chr22	44707273	44707473	ENSG00000186654.20|PRR5|CSTF2T|CSTF2T	901	+	4.6735806	1.0043089	-1.0	-1.0
chr22	44683995	44684130	ENSG00000186654.20|PRR5|CSTF2T|CSTF2T	957	+	4.8090525	1.3671975	-1.0	-1.0
chr22	44728429	44728619	ENSG00000186654.20|PRR5|CSTF2T|CSTF2T	917	+	2.914916	1.079639	-1.0	-1.0
chr22	44709993	44710473	ENSG00000248405.10|PRR5-ARHGAP8|CSTF2T|CSTF2T	934	+	4.1566825	1.1808451	-1.0	-1.0
chr22	44728294	44728404	ENSG00000248405.10|PRR5-ARHGAP8|CSTF2T|CSTF2T	901	+	3.4868162	1.0043089	-1.0	-1.0
chr22	44733101	44733436	ENSG00000248405.10|PRR5-ARHGAP8|CSTF2T|CSTF2T	914	+	3.0451856	1.0655634	-1.0	-1.0
chr22	44710688	44711408	ENSG00000248405.10|PRR5-ARHGAP8|CSTF2T|CSTF2T	961	+	5.314899	1.407358	-1.0	-1.0
chr22	44739807	44739992	ENSG00000248405.10|PRR5-ARHGAP8|CSTF2T|CSTF2T	926	+	3.8449721	1.1332072	-1.0	-1.0
chr22	44708448	44708553	ENSG00000248405.10|PRR5-ARHGAP8|CSTF2T|CSTF2T	901	+	4.4962497	1.0043089	-1.0	-1.0
chr22	44714731	44714831	ENSG00000248405.10|PRR5-ARHGAP8|CSTF2T|CSTF2T	901	+	5.255937	1.0043089	-1.0	-1.0
chr22	44729934	44730114	ENSG00000248405.10|PRR5-ARHGAP8|CSTF2T|CSTF2T	917	+	3.1961682	1.0811399	-1.0	-1.0
chr22	44733511	44733731	ENSG00000248405.10|PRR5-ARHGAP8|CSTF2T|CSTF2T	944	+	3.2281337	1.2527165	-1.0	-1.0
chr22	44727699	44727804	ENSG00000248405.10|PRR5-ARHGAP8|CSTF2T|CSTF2T	901	+	5.7895184	1.0043089	-1.0	-1.0
chr22	44712338	44712588	ENSG00000248405.10|PRR5-ARHGAP8|CSTF2T|CSTF2T	901	+	3.33118	1.0043089	-1.0	-1.0
chr22	44735162	44739572	ENSG00000248405.10|PRR5-ARHGAP8|CSTF2T|CSTF2T	981	+	4.1169996	1.7135227	-1.0	-1.0
chr22	44740027	44740212	ENSG00000248405.10|PRR5-ARHGAP8|CSTF2T|CSTF2T	901	+	5.55756	1.0043089	-1.0	-1.0
chr22	44702608	44703008	ENSG00000248405.10|PRR5-ARHGAP8|CSTF2T|CSTF2T	958	+	4.016411	1.3728893	-1.0	-1.0
chr22	44729289	44729444	ENSG00000248405.10|PRR5-ARHGAP8|CSTF2T|CSTF2T	901	+	5.450214	1.0043089	-1.0	-1.0
chr22	44711423	44711683	ENSG00000248405.10|PRR5-ARHGAP8|CSTF2T|CSTF2T	901	+	4.32603	1.0035887	-1.0	-1.0
chr22	44728429	44728639	ENSG00000248405.10|PRR5-ARHGAP8|CSTF2T|CSTF2T	915	+	2.894191	1.0726923	-1.0	-1.0
chr22	44714123	44714253	ENSG00000248405.10|PRR5-ARHGAP8|CSTF2T|CSTF2T	901	+	5.04694	1.0043089	-1.0	-1.0
chr22	44713223	44713358	ENSG00000248405.10|PRR5-ARHGAP8|CSTF2T|CSTF2T	901	+	5.323751	1.0043089	-1.0	-1.0
chr22	44712933	44713098	ENSG00000248405.10|PRR5-ARHGAP8|CSTF2T|CSTF2T	901	+	5.3574085	1.0043089	-1.0	-1.0
chr22	44740237	44740482	ENSG00000248405.10|PRR5-ARHGAP8|CSTF2T|CSTF2T	926	+	5.6569047	1.1312051	-1.0	-1.0
chr22	44728789	44729024	ENSG00000248405.10|PRR5-ARHGAP8|CSTF2T|CSTF2T	938	+	3.5566378	1.2094861	-1.0	-1.0
chr22	44702232	44702492	ENSG00000248405.10|PRR5-ARHGAP8|CSTF2T|CSTF2T	925	+	3.2865198	1.1248622	-1.0	-1.0
chr22	44720411	44720536	ENSG00000248405.10|PRR5-ARHGAP8|CSTF2T|CSTF2T	901	+	5.0534563	1.0043089	-1.0	-1.0
chr22	44726674	44727064	ENSG00000248405.10|PRR5-ARHGAP8|CSTF2T|CSTF2T	901	+	2.7252834	1.0047579	-1.0	-1.0
chr22	44731926	44732250	ENSG00000248405.10|PRR5-ARHGAP8|CSTF2T|CSTF2T	901	+	2.6762414	1.0040941	-1.0	-1.0
chr22	44712658	44712763	ENSG00000248405.10|PRR5-ARHGAP8|CSTF2T|CSTF2T	901	+	5.230433	1.0043089	-1.0	-1.0
chr22	44735026	44735162	ENSG00000248405.10|PRR5-ARHGAP8|CSTF2T|CSTF2T	967	+	4.1274805	1.4759232	-1.0	-1.0
chr22	44709323	44709428	ENSG00000248405.10|PRR5-ARHGAP8|CSTF2T|CSTF2T	901	+	2.568244	1.0043089	-1.0	-1.0
chr22	44711933	44712088	ENSG00000248405.10|PRR5-ARHGAP8|CSTF2T|CSTF2T	901	+	3.4295263	1.0043089	-1.0	-1.0
chr22	44703063	44703163	ENSG00000248405.10|PRR5-ARHGAP8|CSTF2T|CSTF2T	901	+	2.7452948	1.0039295	-1.0	-1.0
chr22	44703243	44703533	ENSG00000248405.10|PRR5-ARHGAP8|CSTF2T|CSTF2T	943	+	3.5381835	1.2471827	-1.0	-1.0
chr22	44705148	44705253	ENSG00000248405.10|PRR5-ARHGAP8|CSTF2T|CSTF2T	901	+	4.5060687	1.0043089	-1.0	-1.0
chr22	44703673	44703773	ENSG00000248405.10|PRR5-ARHGAP8|CSTF2T|CSTF2T	901	+	4.515779	1.0043089	-1.0	-1.0
chr22	44727074	44727184	ENSG00000248405.10|PRR5-ARHGAP8|CSTF2T|CSTF2T	904	+	2.8648283	1.0179292	-1.0	-1.0
chr22	44714313	44714478	ENSG00000248405.10|PRR5-ARHGAP8|CSTF2T|CSTF2T	901	+	5.587139	1.0043089	-1.0	-1.0
chr22	44728009	44728174	ENSG00000248405.10|PRR5-ARHGAP8|CSTF2T|CSTF2T	901	+	3.0950687	1.0043089	-1.0	-1.0
chr22	44720831	44720946	ENSG00000248405.10|PRR5-ARHGAP8|CSTF2T|CSTF2T	901	+	5.5168943	1.0043089	-1.0	-1.0
chr22	44734401	44735021	ENSG00000248405.10|PRR5-ARHGAP8|CSTF2T|CSTF2T	980	+	3.8112648	1.7025118	-1.0	-1.0
chr22	44740787	44740932	ENSG00000248405.10|PRR5-ARHGAP8|CSTF2T|CSTF2T	901	+	4.5212903	1.0043089	-1.0	-1.0
chr22	44730774	44731154	ENSG00000248405.10|PRR5-ARHGAP8|CSTF2T|CSTF2T	963	+	4.566526	1.4364413	-1.0	-1.0
chr22	44707273	44707473	ENSG00000248405.10|PRR5-ARHGAP8|CSTF2T|CSTF2T	901	+	4.6735806	1.0043089	-1.0	-1.0
chr22	45164070	45164195	ENSG00000093000.18|NUP50|CSTF2T|CSTF2T	901	+	4.9606295	1.0043089	-1.0	-1.0
chr22	45164607	45164922	ENSG00000093000.18|NUP50|CSTF2T|CSTF2T	985	+	5.614955	1.8236569	-1.0	-1.0
chr22	45164296	45164607	ENSG00000093000.18|NUP50|CSTF2T|CSTF2T	954	+	5.8171244	1.336744	-1.0	-1.0
chr22	45235433	45235578	ENSG00000100364.18|KIAA0930|CSTF2T|CSTF2T	901	-	3.2415643	1.0043089	-1.0	-1.0
chr22	45207657	45207757	ENSG00000100364.18|KIAA0930|CSTF2T|CSTF2T	901	-	4.5060687	1.0043089	-1.0	-1.0
chr22	45226383	45226779	ENSG00000100364.18|KIAA0930|CSTF2T|CSTF2T	933	-	4.3391604	1.172014	-1.0	-1.0
chr22	45240462	45240639	ENSG00000100364.18|KIAA0930|CSTF2T|CSTF2T	905	-	3.1980562	1.0206839	-1.0	-1.0
chr22	45212513	45212663	ENSG00000100364.18|KIAA0930|CSTF2T|CSTF2T	901	-	4.910573	1.0043089	-1.0	-1.0
chr22	45232773	45232878	ENSG00000100364.18|KIAA0930|CSTF2T|CSTF2T	901	-	3.5101392	1.0043089	-1.0	-1.0
chr22	45212165	45212345	ENSG00000100364.18|KIAA0930|CSTF2T|CSTF2T	901	-	5.124367	1.0043089	-1.0	-1.0
chr22	45236038	45236148	ENSG00000100364.18|KIAA0930|CSTF2T|CSTF2T	918	-	3.4340553	1.0844722	-1.0	-1.0
chr22	45238562	45238722	ENSG00000100364.18|KIAA0930|CSTF2T|CSTF2T	901	-	4.3490553	1.0043089	-1.0	-1.0
chr22	45209387	45209487	ENSG00000100364.18|KIAA0930|CSTF2T|CSTF2T	901	-	4.5060687	1.0043089	-1.0	-1.0
chr22	45210262	45210432	ENSG00000100364.18|KIAA0930|CSTF2T|CSTF2T	901	-	5.0891175	1.0043089	-1.0	-1.0
chr22	45209252	45209387	ENSG00000100364.18|KIAA0930|CSTF2T|CSTF2T	901	-	5.3386774	1.0043089	-1.0	-1.0
chr22	45238077	45238182	ENSG00000100364.18|KIAA0930|CSTF2T|CSTF2T	901	-	4.515779	1.0043089	-1.0	-1.0
chr22	45230008	45230653	ENSG00000100364.18|KIAA0930|CSTF2T|CSTF2T	965	-	4.5676284	1.457208	-1.0	-1.0
chr22	45224379	45224754	ENSG00000100364.18|KIAA0930|CSTF2T|CSTF2T	901	-	4.812461	1.0043089	-1.0	-1.0
chr22	45232058	45232253	ENSG00000100364.18|KIAA0930|CSTF2T|CSTF2T	946	-	5.9682293	1.2654245	-1.0	-1.0
chr22	45239872	45240152	ENSG00000100364.18|KIAA0930|CSTF2T|CSTF2T	937	-	5.6953897	1.2031347	-1.0	-1.0
chr22	45225084	45225839	ENSG00000100364.18|KIAA0930|CSTF2T|CSTF2T	966	-	4.6702666	1.4631023	-1.0	-1.0
chr22	45195847	45195952	ENSG00000100364.18|KIAA0930|CSTF2T|CSTF2T	901	-	4.515779	1.0043089	-1.0	-1.0
chr22	45229243	45229963	ENSG00000100364.18|KIAA0930|CSTF2T|CSTF2T	973	-	4.847131	1.5766418	-1.0	-1.0
chr22	45226903	45229228	ENSG00000100364.18|KIAA0930|CSTF2T|CSTF2T	983	-	5.396546	1.7640655	-1.0	-1.0
chr22	45213063	45213163	ENSG00000100364.18|KIAA0930|CSTF2T|CSTF2T	901	-	4.5254235	1.0043089	-1.0	-1.0
chr22	45209762	45210072	ENSG00000100364.18|KIAA0930|CSTF2T|CSTF2T	901	-	5.4903445	1.0043089	-1.0	-1.0
chr22	45236277	45236742	ENSG00000100364.18|KIAA0930|CSTF2T|CSTF2T	918	-	3.6064317	1.0870621	-1.0	-1.0
chr22	45226779	45226903	ENSG00000100364.18|KIAA0930|CSTF2T|CSTF2T	984	-	4.7165856	1.7872305	-1.0	-1.0
chr22	45195327	45195517	ENSG00000100364.18|KIAA0930|CSTF2T|CSTF2T	901	-	4.5133514	1.0043089	-1.0	-1.0
chr22	45236922	45237422	ENSG00000100364.18|KIAA0930|CSTF2T|CSTF2T	944	-	5.0759745	1.2556541	-1.0	-1.0
chr22	45226151	45226383	ENSG00000100364.18|KIAA0930|CSTF2T|CSTF2T	960	-	5.988047	1.3955407	-1.0	-1.0
chr22	45233943	45234058	ENSG00000100364.18|KIAA0930|CSTF2T|CSTF2T	901	-	5.430294	1.0043089	-1.0	-1.0
chr22	45234063	45234423	ENSG00000100364.18|KIAA0930|CSTF2T|CSTF2T	974	-	5.992979	1.5930411	-1.0	-1.0
chr22	45231288	45231643	ENSG00000100364.18|KIAA0930|CSTF2T|CSTF2T	925	-	4.703171	1.1220635	-1.0	-1.0
chr22	45195677	45195797	ENSG00000100364.18|KIAA0930|CSTF2T|CSTF2T	901	-	5.2273946	1.0043089	-1.0	-1.0
chr22	45239442	45239697	ENSG00000100364.18|KIAA0930|CSTF2T|CSTF2T	915	-	5.6824875	1.0710257	-1.0	-1.0
chr22	45224839	45225049	ENSG00000100364.18|KIAA0930|CSTF2T|CSTF2T	901	-	4.272331	1.0043089	-1.0	-1.0
chr22	45210612	45210792	ENSG00000100364.18|KIAA0930|CSTF2T|CSTF2T	901	-	5.3889565	1.0043089	-1.0	-1.0
chr22	45235603	45235703	ENSG00000100364.18|KIAA0930|CSTF2T|CSTF2T	901	-	5.2673583	1.0043089	-1.0	-1.0
chr22	45212838	45212943	ENSG00000100364.18|KIAA0930|CSTF2T|CSTF2T	901	-	5.3238792	1.0043089	-1.0	-1.0
chr22	45198093	45198218	ENSG00000100364.18|KIAA0930|CSTF2T|CSTF2T	901	-	4.5254235	1.0043089	-1.0	-1.0
chr22	45216159	45216394	ENSG00000100364.18|KIAA0930|CSTF2T|CSTF2T	901	-	4.5181904	1.0043089	-1.0	-1.0
chr22	45235783	45235988	ENSG00000100364.18|KIAA0930|CSTF2T|CSTF2T	918	-	3.7276578	1.0856488	-1.0	-1.0
chr22	45233323	45233898	ENSG00000100364.18|KIAA0930|CSTF2T|CSTF2T	924	-	5.0863013	1.1213548	-1.0	-1.0
chr22	45239697	45239847	ENSG00000100364.18|KIAA0930|CSTF2T|CSTF2T	901	-	5.4407325	1.0043089	-1.0	-1.0
chr22	45235063	45235208	ENSG00000100364.18|KIAA0930|CSTF2T|CSTF2T	901	-	4.721633	1.0043089	-1.0	-1.0
chr22	45232408	45232548	ENSG00000100364.18|KIAA0930|CSTF2T|CSTF2T	901	-	5.682356	1.0043089	-1.0	-1.0
chr22	45208032	45208202	ENSG00000100364.18|KIAA0930|CSTF2T|CSTF2T	901	-	4.515746	1.0043089	-1.0	-1.0
chr22	45239272	45239377	ENSG00000100364.18|KIAA0930|CSTF2T|CSTF2T	901	-	4.5254235	1.0043089	-1.0	-1.0
chr22	45225859	45226151	ENSG00000100364.18|KIAA0930|CSTF2T|CSTF2T	970	-	4.5245595	1.5196638	-1.0	-1.0
chr22	45310653	45310813	ENSG00000100376.11|FAM118A|CSTF2T|CSTF2T	901	+	4.5254235	1.0043089	-1.0	-1.0
chr22	45324312	45324422	ENSG00000100376.11|FAM118A|CSTF2T|CSTF2T	901	+	5.441605	1.0043089	-1.0	-1.0
chr22	45311648	45311853	ENSG00000100376.11|FAM118A|CSTF2T|CSTF2T	901	+	5.312087	1.0043089	-1.0	-1.0
chr22	45310473	45310588	ENSG00000100376.11|FAM118A|CSTF2T|CSTF2T	901	+	3.5415578	1.0043089	-1.0	-1.0
chr22	45311513	45311623	ENSG00000100376.11|FAM118A|CSTF2T|CSTF2T	901	+	4.5254235	1.0043089	-1.0	-1.0
chr22	45311338	45311438	ENSG00000100376.11|FAM118A|CSTF2T|CSTF2T	901	+	4.515779	1.0043089	-1.0	-1.0
chr22	45324177	45324282	ENSG00000100376.11|FAM118A|CSTF2T|CSTF2T	901	+	4.5060687	1.0043089	-1.0	-1.0
chr22	45324007	45324107	ENSG00000100376.11|FAM118A|CSTF2T|CSTF2T	901	+	4.4962497	1.0043089	-1.0	-1.0
chr22	45590889	45590989	ENSG00000077942.18|FBLN1|CSTF2T|CSTF2T	901	+	4.5060687	1.0043089	-1.0	-1.0
chr22	45553059	45553164	ENSG00000077942.18|FBLN1|CSTF2T|CSTF2T	901	+	4.5206013	1.0043089	-1.0	-1.0
chr22	45517364	45517464	ENSG00000077942.18|FBLN1|CSTF2T|CSTF2T	901	+	5.250061	1.0043089	-1.0	-1.0
chr22	45514770	45514990	ENSG00000077942.18|FBLN1|CSTF2T|CSTF2T	901	+	5.2896442	1.0043089	-1.0	-1.0
chr22	45563592	45563797	ENSG00000077942.18|FBLN1|CSTF2T|CSTF2T	901	+	5.299034	1.0043089	-1.0	-1.0
chr22	45510830	45510950	ENSG00000077942.18|FBLN1|CSTF2T|CSTF2T	901	+	4.515779	1.0043089	-1.0	-1.0
chr22	45562676	45562791	ENSG00000077942.18|FBLN1|CSTF2T|CSTF2T	901	+	4.4962497	1.0043089	-1.0	-1.0
chr22	45509170	45509270	ENSG00000077942.18|FBLN1|CSTF2T|CSTF2T	901	+	4.4962497	1.0043089	-1.0	-1.0
chr22	45503835	45503950	ENSG00000077942.18|FBLN1|CSTF2T|CSTF2T	901	+	2.9301147	1.0043089	-1.0	-1.0
chr22	45504635	45504825	ENSG00000077942.18|FBLN1|CSTF2T|CSTF2T	901	+	5.231841	1.0043089	-1.0	-1.0
chr22	45516695	45516815	ENSG00000077942.18|FBLN1|CSTF2T|CSTF2T	901	+	4.5060687	1.0043089	-1.0	-1.0
chr22	45503535	45503635	ENSG00000077942.18|FBLN1|CSTF2T|CSTF2T	901	+	5.6226406	1.0038255	-1.0	-1.0
chr22	45502613	45502713	ENSG00000077942.18|FBLN1|CSTF2T|CSTF2T	901	+	4.5254235	1.0043089	-1.0	-1.0
chr22	45504130	45504605	ENSG00000077942.18|FBLN1|CSTF2T|CSTF2T	931	+	4.4938974	1.1582222	-1.0	-1.0
chr22	45563377	45563557	ENSG00000077942.18|FBLN1|CSTF2T|CSTF2T	901	+	4.148626	1.0032631	-1.0	-1.0
chr22	45515270	45515370	ENSG00000077942.18|FBLN1|CSTF2T|CSTF2T	901	+	4.5060687	1.0043089	-1.0	-1.0
chr22	45581889	45581989	ENSG00000077942.18|FBLN1|CSTF2T|CSTF2T	901	+	4.4962497	1.0043089	-1.0	-1.0
chr22	45506980	45507095	ENSG00000077942.18|FBLN1|CSTF2T|CSTF2T	901	+	5.379254	1.0043089	-1.0	-1.0
chr22	45552194	45552334	ENSG00000077942.18|FBLN1|CSTF2T|CSTF2T	901	+	5.238154	1.0043089	-1.0	-1.0
chr22	45516215	45516370	ENSG00000077942.18|FBLN1|CSTF2T|CSTF2T	901	+	5.631741	1.0043089	-1.0	-1.0
chr22	45509905	45510025	ENSG00000077942.18|FBLN1|CSTF2T|CSTF2T	901	+	4.9526553	1.0043089	-1.0	-1.0
chr22	45517005	45517105	ENSG00000077942.18|FBLN1|CSTF2T|CSTF2T	901	+	4.4962497	1.0043089	-1.0	-1.0
chr22	45672693	45672853	ENSG00000280383.1|Z95331.1|CSTF2T|CSTF2T	929	+	5.4304476	1.1513189	-1.0	-1.0
chr22	45672128	45672313	ENSG00000280383.1|Z95331.1|CSTF2T|CSTF2T	901	+	2.5474784	1.0043089	-1.0	-1.0
chr22	45672323	45672478	ENSG00000280383.1|Z95331.1|CSTF2T|CSTF2T	928	+	5.6387033	1.1422122	-1.0	-1.0
chr22	45672488	45672668	ENSG00000280383.1|Z95331.1|CSTF2T|CSTF2T	908	+	2.8588803	1.0341108	-1.0	-1.0
chr22	45672903	45673033	ENSG00000280383.1|Z95331.1|CSTF2T|CSTF2T	905	+	3.7008665	1.0208567	-1.0	-1.0
chr22	45747317	45747417	ENSG00000130638.16|ATXN10|CSTF2T|CSTF2T	901	+	4.5254235	1.0043089	-1.0	-1.0
chr22	45763252	45763352	ENSG00000130638.16|ATXN10|CSTF2T|CSTF2T	901	+	3.4622858	1.0043089	-1.0	-1.0
chr22	45672187	45672312	ENSG00000130638.16|ATXN10|CSTF2T|CSTF2T	901	+	2.628656	1.0043089	-1.0	-1.0
chr22	45757102	45757222	ENSG00000130638.16|ATXN10|CSTF2T|CSTF2T	901	+	2.5460496	1.0043089	-1.0	-1.0
chr22	45756577	45756737	ENSG00000130638.16|ATXN10|CSTF2T|CSTF2T	901	+	4.503614	1.0043089	-1.0	-1.0
chr22	45746472	45746682	ENSG00000130638.16|ATXN10|CSTF2T|CSTF2T	981	+	3.7549546	1.7183758	-1.0	-1.0
chr22	45775187	45775292	ENSG00000130638.16|ATXN10|CSTF2T|CSTF2T	901	+	5.2361608	1.0043089	-1.0	-1.0
chr22	45782542	45782707	ENSG00000130638.16|ATXN10|CSTF2T|CSTF2T	931	+	3.7715304	1.1634634	-1.0	-1.0
chr22	45747977	45748107	ENSG00000130638.16|ATXN10|CSTF2T|CSTF2T	901	+	4.515779	1.0043089	-1.0	-1.0
chr22	45752497	45752662	ENSG00000130638.16|ATXN10|CSTF2T|CSTF2T	903	+	2.7488968	1.0137165	-1.0	-1.0
chr22	45796448	45796613	ENSG00000130638.16|ATXN10|CSTF2T|CSTF2T	901	+	5.3247666	1.0043089	-1.0	-1.0
chr22	45780367	45780467	ENSG00000130638.16|ATXN10|CSTF2T|CSTF2T	901	+	4.4962497	1.0043089	-1.0	-1.0
chr22	45672497	45672667	ENSG00000130638.16|ATXN10|CSTF2T|CSTF2T	910	+	2.9210699	1.0464603	-1.0	-1.0
chr22	45783777	45783892	ENSG00000130638.16|ATXN10|CSTF2T|CSTF2T	901	+	4.515779	1.0043089	-1.0	-1.0
chr22	45769502	45769662	ENSG00000130638.16|ATXN10|CSTF2T|CSTF2T	901	+	4.5254235	1.0043089	-1.0	-1.0
chr22	45757392	45757497	ENSG00000130638.16|ATXN10|CSTF2T|CSTF2T	901	+	4.515779	1.0043089	-1.0	-1.0
chr22	45672322	45672462	ENSG00000130638.16|ATXN10|CSTF2T|CSTF2T	930	+	5.870824	1.1577864	-1.0	-1.0
chr22	45755342	45755447	ENSG00000130638.16|ATXN10|CSTF2T|CSTF2T	901	+	4.5060687	1.0043089	-1.0	-1.0
chr22	45781422	45781527	ENSG00000130638.16|ATXN10|CSTF2T|CSTF2T	901	+	4.4962497	1.0043089	-1.0	-1.0
chr22	45762562	45762662	ENSG00000130638.16|ATXN10|CSTF2T|CSTF2T	901	+	3.4371753	1.0043089	-1.0	-1.0
chr22	45843983	45844098	ENSG00000130638.16|ATXN10|CSTF2T|CSTF2T	901	+	4.4962497	1.0043089	-1.0	-1.0
chr22	45672692	45672852	ENSG00000130638.16|ATXN10|CSTF2T|CSTF2T	929	+	5.4405255	1.1513163	-1.0	-1.0
chr22	45757242	45757347	ENSG00000130638.16|ATXN10|CSTF2T|CSTF2T	901	+	5.21147	1.0043089	-1.0	-1.0
chr22	45672877	45673032	ENSG00000130638.16|ATXN10|CSTF2T|CSTF2T	905	+	3.8370726	1.0212886	-1.0	-1.0
chr22	45769907	45770017	ENSG00000130638.16|ATXN10|CSTF2T|CSTF2T	901	+	5.2673583	1.0043089	-1.0	-1.0
chr22	46171732	46171927	ENSG00000186951.16|PPARA|CSTF2T|CSTF2T	901	+	4.524218	1.0043089	-1.0	-1.0
chr22	46151187	46151377	ENSG00000186951.16|PPARA|CSTF2T|CSTF2T	901	+	5.3545747	1.0043089	-1.0	-1.0
chr22	46224202	46224332	ENSG00000186951.16|PPARA|CSTF2T|CSTF2T	901	+	4.51023	1.0043089	-1.0	-1.0
chr22	46150652	46150822	ENSG00000186951.16|PPARA|CSTF2T|CSTF2T	977	+	6.256786	1.6311488	-1.0	-1.0
chr22	46214751	46215031	ENSG00000186951.16|PPARA|CSTF2T|CSTF2T	902	+	4.517435	1.0104836	-1.0	-1.0
chr22	46151042	46151172	ENSG00000186951.16|PPARA|CSTF2T|CSTF2T	901	+	4.141035	1.0035825	-1.0	-1.0
chr22	46150827	46150982	ENSG00000186951.16|PPARA|CSTF2T|CSTF2T	960	+	6.068915	1.395896	-1.0	-1.0
chr22	46245868	46246018	ENSG00000205643.10|CDPF1|CSTF2T|CSTF2T	901	-	4.4972315	1.0043089	-1.0	-1.0
chr22	46290249	46290784	ENSG00000075234.16|TTC38|CSTF2T|CSTF2T	974	+	4.7158	1.5786833	-1.0	-1.0
chr22	46290834	46291139	ENSG00000075234.16|TTC38|CSTF2T|CSTF2T	957	+	2.911252	1.3654982	-1.0	-1.0
chr22	46288823	46288938	ENSG00000075234.16|TTC38|CSTF2T|CSTF2T	901	+	5.2800198	1.0043089	-1.0	-1.0
chr22	46291754	46291859	ENSG00000075234.16|TTC38|CSTF2T|CSTF2T	901	+	4.515779	1.0043089	-1.0	-1.0
chr22	46291179	46291619	ENSG00000075234.16|TTC38|CSTF2T|CSTF2T	923	+	2.6460116	1.111576	-1.0	-1.0
chr22	46287484	46287584	ENSG00000075234.16|TTC38|CSTF2T|CSTF2T	901	+	4.5254235	1.0043089	-1.0	-1.0
chr22	46282246	46282426	ENSG00000075234.16|TTC38|CSTF2T|CSTF2T	901	+	4.826475	1.0043089	-1.0	-1.0
chr22	46289899	46290169	ENSG00000075234.16|TTC38|CSTF2T|CSTF2T	908	+	2.9454923	1.0362992	-1.0	-1.0
chr22	46322137	46322282	ENSG00000075218.18|GTSE1|CSTF2T|CSTF2T	901	+	5.2162733	1.0043089	-1.0	-1.0
chr22	46320677	46320777	ENSG00000075218.18|GTSE1|CSTF2T|CSTF2T	901	+	4.4962497	1.0043089	-1.0	-1.0
chr22	46319387	46319487	ENSG00000075218.18|GTSE1|CSTF2T|CSTF2T	901	+	4.5060687	1.0043089	-1.0	-1.0
chr22	46321367	46321562	ENSG00000075218.18|GTSE1|CSTF2T|CSTF2T	901	+	4.658349	1.0043089	-1.0	-1.0
chr22	46320312	46320417	ENSG00000075218.18|GTSE1|CSTF2T|CSTF2T	901	+	4.5206013	1.0043089	-1.0	-1.0
chr22	46318647	46318747	ENSG00000075218.18|GTSE1|CSTF2T|CSTF2T	901	+	5.4392676	1.0043089	-1.0	-1.0
chr22	46351273	46351413	ENSG00000100416.12|TRMU|CSTF2T|CSTF2T	901	+	4.138325	1.0038832	-1.0	-1.0
chr22	46353344	46353444	ENSG00000100416.12|TRMU|CSTF2T|CSTF2T	901	+	5.449099	1.0043089	-1.0	-1.0
chr22	46356369	46356569	ENSG00000100416.12|TRMU|CSTF2T|CSTF2T	911	+	2.8332803	1.051528	-1.0	-1.0
chr22	46355554	46355714	ENSG00000100416.12|TRMU|CSTF2T|CSTF2T	908	+	3.171799	1.0369563	-1.0	-1.0
chr22	46356589	46356884	ENSG00000100416.12|TRMU|CSTF2T|CSTF2T	909	+	3.5709143	1.0426196	-1.0	-1.0
chr22	46353059	46353189	ENSG00000100416.12|TRMU|CSTF2T|CSTF2T	901	+	5.063564	1.0043089	-1.0	-1.0
chr22	46371494	46371609	ENSG00000075275.16|CELSR1|CSTF2T|CSTF2T	901	-	4.4962497	1.0043089	-1.0	-1.0
chr22	46678836	46678936	ENSG00000075240.16|GRAMD4|CSTF2T|CSTF2T	901	+	5.5110517	1.0043089	-1.0	-1.0
chr22	46676212	46676352	ENSG00000075240.16|GRAMD4|CSTF2T|CSTF2T	901	+	4.8499413	1.0043089	-1.0	-1.0
chr22	46582565	46582670	ENSG00000075240.16|GRAMD4|CSTF2T|CSTF2T	901	+	5.315737	1.0043089	-1.0	-1.0
chr22	46608850	46609045	ENSG00000075240.16|GRAMD4|CSTF2T|CSTF2T	901	+	5.2315435	1.0043089	-1.0	-1.0
chr22	46629376	46629576	ENSG00000075240.16|GRAMD4|CSTF2T|CSTF2T	959	+	5.8110967	1.3860829	-1.0	-1.0
chr22	46640600	46640735	ENSG00000075240.16|GRAMD4|CSTF2T|CSTF2T	901	+	4.5092473	1.0043089	-1.0	-1.0
chr22	46584420	46585120	ENSG00000075240.16|GRAMD4|CSTF2T|CSTF2T	964	+	5.468924	1.4481837	-1.0	-1.0
chr22	46672177	46672837	ENSG00000075240.16|GRAMD4|CSTF2T|CSTF2T	973	+	5.817173	1.5643424	-1.0	-1.0
chr22	46608145	46608360	ENSG00000075240.16|GRAMD4|CSTF2T|CSTF2T	901	+	4.9935493	1.0043089	-1.0	-1.0
chr22	46647750	46648105	ENSG00000075240.16|GRAMD4|CSTF2T|CSTF2T	902	+	5.1745334	1.0104581	-1.0	-1.0
chr22	46610195	46610355	ENSG00000075240.16|GRAMD4|CSTF2T|CSTF2T	901	+	5.413942	1.0043089	-1.0	-1.0
chr22	46635681	46635791	ENSG00000075240.16|GRAMD4|CSTF2T|CSTF2T	901	+	4.4962497	1.0043089	-1.0	-1.0
chr22	46613165	46614090	ENSG00000075240.16|GRAMD4|CSTF2T|CSTF2T	960	+	5.954814	1.4017663	-1.0	-1.0
chr22	46626961	46627086	ENSG00000075240.16|GRAMD4|CSTF2T|CSTF2T	901	+	5.664061	1.0043089	-1.0	-1.0
chr22	46587465	46590860	ENSG00000075240.16|GRAMD4|CSTF2T|CSTF2T	985	+	5.139794	1.8256892	-1.0	-1.0
chr22	46581195	46581470	ENSG00000075240.16|GRAMD4|CSTF2T|CSTF2T	901	+	5.0233107	1.0043089	-1.0	-1.0
chr22	46586195	46586405	ENSG00000075240.16|GRAMD4|CSTF2T|CSTF2T	910	+	5.6897664	1.0444996	-1.0	-1.0
chr22	46617215	46617325	ENSG00000075240.16|GRAMD4|CSTF2T|CSTF2T	901	+	4.4962497	1.0043089	-1.0	-1.0
chr22	46621615	46622120	ENSG00000075240.16|GRAMD4|CSTF2T|CSTF2T	941	+	4.8162093	1.2320718	-1.0	-1.0
chr22	46620401	46620556	ENSG00000075240.16|GRAMD4|CSTF2T|CSTF2T	901	+	5.139164	1.0043089	-1.0	-1.0
chr22	46646295	46646395	ENSG00000075240.16|GRAMD4|CSTF2T|CSTF2T	901	+	5.1819615	1.0043089	-1.0	-1.0
chr22	46636546	46636741	ENSG00000075240.16|GRAMD4|CSTF2T|CSTF2T	901	+	5.060089	1.0043089	-1.0	-1.0
chr22	46649170	46649480	ENSG00000075240.16|GRAMD4|CSTF2T|CSTF2T	950	+	4.793754	1.3004681	-1.0	-1.0
chr22	46627116	46627656	ENSG00000075240.16|GRAMD4|CSTF2T|CSTF2T	972	+	5.7661347	1.5465753	-1.0	-1.0
chr22	46622285	46622390	ENSG00000075240.16|GRAMD4|CSTF2T|CSTF2T	901	+	4.5254235	1.0043089	-1.0	-1.0
chr22	46629721	46629911	ENSG00000075240.16|GRAMD4|CSTF2T|CSTF2T	946	+	5.8883057	1.2641509	-1.0	-1.0
chr22	46630211	46630341	ENSG00000075240.16|GRAMD4|CSTF2T|CSTF2T	901	+	4.515779	1.0043089	-1.0	-1.0
chr22	46612325	46612870	ENSG00000075240.16|GRAMD4|CSTF2T|CSTF2T	923	+	4.692689	1.11174	-1.0	-1.0
chr22	46648495	46648660	ENSG00000075240.16|GRAMD4|CSTF2T|CSTF2T	901	+	4.731366	1.0043089	-1.0	-1.0
chr22	46578160	46579745	ENSG00000075240.16|GRAMD4|CSTF2T|CSTF2T	951	+	4.607806	1.3127643	-1.0	-1.0
chr22	46628606	46629291	ENSG00000075240.16|GRAMD4|CSTF2T|CSTF2T	961	+	5.7843356	1.407739	-1.0	-1.0
chr22	46679066	46679166	ENSG00000075240.16|GRAMD4|CSTF2T|CSTF2T	901	+	5.7983403	1.0043089	-1.0	-1.0
chr22	46633751	46633856	ENSG00000075240.16|GRAMD4|CSTF2T|CSTF2T	901	+	4.5060687	1.0043089	-1.0	-1.0
chr22	46634081	46634246	ENSG00000075240.16|GRAMD4|CSTF2T|CSTF2T	909	+	3.3072634	1.0391757	-1.0	-1.0
chr22	46659612	46659712	ENSG00000075240.16|GRAMD4|CSTF2T|CSTF2T	901	+	4.515779	1.0043089	-1.0	-1.0
chr22	46669343	46669473	ENSG00000075240.16|GRAMD4|CSTF2T|CSTF2T	901	+	5.2861376	1.0043089	-1.0	-1.0
chr22	46671877	46672137	ENSG00000075240.16|GRAMD4|CSTF2T|CSTF2T	905	+	3.2457988	1.021722	-1.0	-1.0
chr22	46656845	46657015	ENSG00000075240.16|GRAMD4|CSTF2T|CSTF2T	907	+	4.8719463	1.033266	-1.0	-1.0
chr22	46593190	46593735	ENSG00000075240.16|GRAMD4|CSTF2T|CSTF2T	943	+	5.3849235	1.2477973	-1.0	-1.0
chr22	46625910	46626285	ENSG00000075240.16|GRAMD4|CSTF2T|CSTF2T	953	+	5.7375236	1.3233153	-1.0	-1.0
chr22	46609685	46610145	ENSG00000075240.16|GRAMD4|CSTF2T|CSTF2T	939	+	4.843757	1.2171016	-1.0	-1.0
chr22	46657885	46658175	ENSG00000075240.16|GRAMD4|CSTF2T|CSTF2T	901	+	5.347029	1.0043089	-1.0	-1.0
chr22	46660107	46660252	ENSG00000075240.16|GRAMD4|CSTF2T|CSTF2T	901	+	5.644223	1.0043089	-1.0	-1.0
chr22	46577128	46577290	ENSG00000075240.16|GRAMD4|CSTF2T|CSTF2T	960	+	4.0078063	1.4011356	-1.0	-1.0
chr22	46661477	46661582	ENSG00000075240.16|GRAMD4|CSTF2T|CSTF2T	901	+	5.2813687	1.0043089	-1.0	-1.0
chr22	46583595	46583735	ENSG00000075240.16|GRAMD4|CSTF2T|CSTF2T	901	+	2.4357138	1.0034785	-1.0	-1.0
chr22	46670008	46670158	ENSG00000075240.16|GRAMD4|CSTF2T|CSTF2T	901	+	3.306865	1.0043089	-1.0	-1.0
chr22	46631151	46631421	ENSG00000075240.16|GRAMD4|CSTF2T|CSTF2T	941	+	4.4154234	1.2311943	-1.0	-1.0
chr22	46654625	46655155	ENSG00000075240.16|GRAMD4|CSTF2T|CSTF2T	938	+	5.059083	1.2056997	-1.0	-1.0
chr22	46583745	46583945	ENSG00000075240.16|GRAMD4|CSTF2T|CSTF2T	901	+	3.658776	1.0043089	-1.0	-1.0
chr22	46581795	46582480	ENSG00000075240.16|GRAMD4|CSTF2T|CSTF2T	963	+	5.3121705	1.437498	-1.0	-1.0
chr22	46678071	46678311	ENSG00000075240.16|GRAMD4|CSTF2T|CSTF2T	939	+	4.54479	1.2113879	-1.0	-1.0
chr22	46612890	46613045	ENSG00000075240.16|GRAMD4|CSTF2T|CSTF2T	930	+	5.0954804	1.1570885	-1.0	-1.0
chr22	46622130	46622230	ENSG00000075240.16|GRAMD4|CSTF2T|CSTF2T	901	+	4.515779	1.0043089	-1.0	-1.0
chr22	46636916	46637111	ENSG00000075240.16|GRAMD4|CSTF2T|CSTF2T	901	+	5.2218924	1.0043089	-1.0	-1.0
chr22	46630661	46631111	ENSG00000075240.16|GRAMD4|CSTF2T|CSTF2T	920	+	5.6246	1.0978227	-1.0	-1.0
chr22	46626290	46626705	ENSG00000075240.16|GRAMD4|CSTF2T|CSTF2T	901	+	5.040819	1.0043089	-1.0	-1.0
chr22	46622405	46622515	ENSG00000075240.16|GRAMD4|CSTF2T|CSTF2T	901	+	4.515779	1.0043089	-1.0	-1.0
chr22	46607485	46607585	ENSG00000075240.16|GRAMD4|CSTF2T|CSTF2T	901	+	4.5060687	1.0043089	-1.0	-1.0
chr22	46619510	46620105	ENSG00000075240.16|GRAMD4|CSTF2T|CSTF2T	932	+	5.7122746	1.1672533	-1.0	-1.0
chr22	46609310	46609450	ENSG00000075240.16|GRAMD4|CSTF2T|CSTF2T	901	+	5.2332087	1.0043089	-1.0	-1.0
chr22	46620565	46621215	ENSG00000075240.16|GRAMD4|CSTF2T|CSTF2T	967	+	6.033173	1.4847305	-1.0	-1.0
chr22	46627751	46628421	ENSG00000075240.16|GRAMD4|CSTF2T|CSTF2T	977	+	6.1209955	1.6410342	-1.0	-1.0
chr22	46641660	46641760	ENSG00000075240.16|GRAMD4|CSTF2T|CSTF2T	901	+	4.4962497	1.0043089	-1.0	-1.0
chr22	46676447	46676597	ENSG00000075240.16|GRAMD4|CSTF2T|CSTF2T	901	+	3.8632607	1.0038123	-1.0	-1.0
chr22	46679301	46679466	ENSG00000075240.16|GRAMD4|CSTF2T|CSTF2T	926	+	5.5685997	1.1306186	-1.0	-1.0
chr22	46614160	46614335	ENSG00000075240.16|GRAMD4|CSTF2T|CSTF2T	954	+	4.916472	1.3380725	-1.0	-1.0
chr22	46611540	46611640	ENSG00000075240.16|GRAMD4|CSTF2T|CSTF2T	901	+	4.515779	1.0043089	-1.0	-1.0
chr22	46607050	46607150	ENSG00000075240.16|GRAMD4|CSTF2T|CSTF2T	901	+	4.515779	1.0043089	-1.0	-1.0
chr22	46636746	46636846	ENSG00000075240.16|GRAMD4|CSTF2T|CSTF2T	901	+	4.5060687	1.0043089	-1.0	-1.0
chr22	46636246	46636491	ENSG00000075240.16|GRAMD4|CSTF2T|CSTF2T	901	+	5.396244	1.0043089	-1.0	-1.0
chr22	46598795	46598905	ENSG00000075240.16|GRAMD4|CSTF2T|CSTF2T	901	+	4.515779	1.0043089	-1.0	-1.0
chr22	46593900	46594005	ENSG00000075240.16|GRAMD4|CSTF2T|CSTF2T	901	+	4.857737	1.0043089	-1.0	-1.0
chr22	46645890	46646000	ENSG00000075240.16|GRAMD4|CSTF2T|CSTF2T	901	+	5.2446074	1.0043089	-1.0	-1.0
chr22	46581680	46581790	ENSG00000075240.16|GRAMD4|CSTF2T|CSTF2T	901	+	5.1879096	1.0043089	-1.0	-1.0
chr22	46658992	46659102	ENSG00000075240.16|GRAMD4|CSTF2T|CSTF2T	901	+	4.515779	1.0043089	-1.0	-1.0
chr22	46655185	46656770	ENSG00000075240.16|GRAMD4|CSTF2T|CSTF2T	940	+	5.1300936	1.2206391	-1.0	-1.0
chr22	46652470	46652840	ENSG00000075240.16|GRAMD4|CSTF2T|CSTF2T	975	+	6.2401147	1.5964848	-1.0	-1.0
chr22	46625100	46625200	ENSG00000075240.16|GRAMD4|CSTF2T|CSTF2T	901	+	4.4962497	1.0043089	-1.0	-1.0
chr22	46638300	46638605	ENSG00000075240.16|GRAMD4|CSTF2T|CSTF2T	951	+	5.872803	1.3053987	-1.0	-1.0
chr22	46677901	46678016	ENSG00000075240.16|GRAMD4|CSTF2T|CSTF2T	901	+	5.33329	1.0043089	-1.0	-1.0
chr22	46646015	46646280	ENSG00000075240.16|GRAMD4|CSTF2T|CSTF2T	901	+	5.143602	1.0043089	-1.0	-1.0
chr22	46586640	46587460	ENSG00000075240.16|GRAMD4|CSTF2T|CSTF2T	956	+	4.130183	1.3527367	-1.0	-1.0
chr22	46647070	46647380	ENSG00000075240.16|GRAMD4|CSTF2T|CSTF2T	901	+	5.2950926	1.0043089	-1.0	-1.0
chr22	46590885	46591160	ENSG00000075240.16|GRAMD4|CSTF2T|CSTF2T	929	+	5.067833	1.1459477	-1.0	-1.0
chr22	46677726	46677846	ENSG00000075240.16|GRAMD4|CSTF2T|CSTF2T	901	+	5.2490253	1.0043089	-1.0	-1.0
chr22	46584020	46584370	ENSG00000075240.16|GRAMD4|CSTF2T|CSTF2T	901	+	4.0409064	1.0041026	-1.0	-1.0
chr22	46577023	46577123	ENSG00000075240.16|GRAMD4|CSTF2T|CSTF2T	901	+	5.353274	1.0043089	-1.0	-1.0
chr22	46635006	46635186	ENSG00000075240.16|GRAMD4|CSTF2T|CSTF2T	901	+	3.683867	1.0041473	-1.0	-1.0
chr22	46662187	46662287	ENSG00000075240.16|GRAMD4|CSTF2T|CSTF2T	901	+	4.5254235	1.0043089	-1.0	-1.0
chr22	46609540	46609640	ENSG00000075240.16|GRAMD4|CSTF2T|CSTF2T	901	+	5.1879096	1.0043089	-1.0	-1.0
chr22	46617485	46618640	ENSG00000075240.16|GRAMD4|CSTF2T|CSTF2T	963	+	5.9275703	1.4343921	-1.0	-1.0
chr22	46596160	46596305	ENSG00000075240.16|GRAMD4|CSTF2T|CSTF2T	901	+	4.743037	1.0043089	-1.0	-1.0
chr22	46638710	46638980	ENSG00000075240.16|GRAMD4|CSTF2T|CSTF2T	901	+	5.0960655	1.0043089	-1.0	-1.0
chr22	46634276	46634636	ENSG00000075240.16|GRAMD4|CSTF2T|CSTF2T	925	+	5.668158	1.1277457	-1.0	-1.0
chr22	46670268	46670368	ENSG00000075240.16|GRAMD4|CSTF2T|CSTF2T	901	+	4.4962497	1.0043089	-1.0	-1.0
chr22	46604515	46604615	ENSG00000075240.16|GRAMD4|CSTF2T|CSTF2T	901	+	5.719393	1.0043089	-1.0	-1.0
chr22	46659902	46660007	ENSG00000075240.16|GRAMD4|CSTF2T|CSTF2T	901	+	5.1819615	1.0043089	-1.0	-1.0
chr22	46652900	46653395	ENSG00000075240.16|GRAMD4|CSTF2T|CSTF2T	955	+	5.431958	1.3444713	-1.0	-1.0
chr22	46618655	46619465	ENSG00000075240.16|GRAMD4|CSTF2T|CSTF2T	952	+	5.3678994	1.3225225	-1.0	-1.0
chr22	46625580	46625900	ENSG00000075240.16|GRAMD4|CSTF2T|CSTF2T	901	+	5.327304	1.0043089	-1.0	-1.0
chr22	46652140	46652460	ENSG00000075240.16|GRAMD4|CSTF2T|CSTF2T	979	+	5.458173	1.683327	-1.0	-1.0
chr22	46591800	46592570	ENSG00000075240.16|GRAMD4|CSTF2T|CSTF2T	944	+	5.5476737	1.25547	-1.0	-1.0
chr22	46679686	46679786	ENSG00000075240.16|GRAMD4|CSTF2T|CSTF2T	901	+	4.515779	1.0043089	-1.0	-1.0
chr22	46678391	46678516	ENSG00000075240.16|GRAMD4|CSTF2T|CSTF2T	901	+	5.205573	1.0043089	-1.0	-1.0
chr22	46648110	46648250	ENSG00000075240.16|GRAMD4|CSTF2T|CSTF2T	901	+	4.4995046	1.0043089	-1.0	-1.0
chr22	46591235	46591635	ENSG00000075240.16|GRAMD4|CSTF2T|CSTF2T	911	+	5.571288	1.0516047	-1.0	-1.0
chr22	46637960	46638300	ENSG00000075240.16|GRAMD4|CSTF2T|CSTF2T	952	+	5.634182	1.3219134	-1.0	-1.0
chr22	46653905	46654065	ENSG00000075240.16|GRAMD4|CSTF2T|CSTF2T	901	+	5.38964	1.0043089	-1.0	-1.0
chr22	46676943	46677073	ENSG00000075240.16|GRAMD4|CSTF2T|CSTF2T	901	+	5.449483	1.0043089	-1.0	-1.0
chr22	46649735	46650275	ENSG00000075240.16|GRAMD4|CSTF2T|CSTF2T	971	+	6.2197533	1.5407748	-1.0	-1.0
chr22	46646580	46646740	ENSG00000075240.16|GRAMD4|CSTF2T|CSTF2T	901	+	4.508843	1.0043089	-1.0	-1.0
chr22	46640155	46640555	ENSG00000075240.16|GRAMD4|CSTF2T|CSTF2T	901	+	4.221839	1.0061208	-1.0	-1.0
chr22	46585630	46585925	ENSG00000075240.16|GRAMD4|CSTF2T|CSTF2T	942	+	3.6685002	1.2357514	-1.0	-1.0
chr22	46630446	46630641	ENSG00000075240.16|GRAMD4|CSTF2T|CSTF2T	957	+	4.860437	1.3664165	-1.0	-1.0
chr22	46650280	46652130	ENSG00000075240.16|GRAMD4|CSTF2T|CSTF2T	946	+	5.141326	1.2706789	-1.0	-1.0
chr22	46657040	46657495	ENSG00000075240.16|GRAMD4|CSTF2T|CSTF2T	967	+	6.088176	1.4758173	-1.0	-1.0
chr22	46657500	46657795	ENSG00000075240.16|GRAMD4|CSTF2T|CSTF2T	901	+	5.5047245	1.0043089	-1.0	-1.0
chr22	46625240	46625465	ENSG00000075240.16|GRAMD4|CSTF2T|CSTF2T	901	+	5.253273	1.0043089	-1.0	-1.0
chr22	46641515	46641655	ENSG00000075240.16|GRAMD4|CSTF2T|CSTF2T	901	+	5.311119	1.0043089	-1.0	-1.0
chr22	46677421	46677531	ENSG00000075240.16|GRAMD4|CSTF2T|CSTF2T	901	+	5.4806843	1.0043089	-1.0	-1.0
chr22	46598930	46599110	ENSG00000075240.16|GRAMD4|CSTF2T|CSTF2T	901	+	5.1586137	1.0043089	-1.0	-1.0
chr22	46654080	46654405	ENSG00000075240.16|GRAMD4|CSTF2T|CSTF2T	950	+	5.440866	1.3015503	-1.0	-1.0
chr22	46675947	46676052	ENSG00000075240.16|GRAMD4|CSTF2T|CSTF2T	901	+	3.5240648	1.0043089	-1.0	-1.0
chr22	46610480	46610580	ENSG00000075240.16|GRAMD4|CSTF2T|CSTF2T	901	+	5.2616916	1.0043089	-1.0	-1.0
chr22	46647445	46647660	ENSG00000075240.16|GRAMD4|CSTF2T|CSTF2T	911	+	4.530667	1.0527735	-1.0	-1.0
chr22	46639875	46640145	ENSG00000075240.16|GRAMD4|CSTF2T|CSTF2T	917	+	4.5317903	1.081962	-1.0	-1.0
chr22	46577290	46578140	ENSG00000075240.16|GRAMD4|CSTF2T|CSTF2T	979	+	5.4525595	1.686308	-1.0	-1.0
chr22	46595450	46596025	ENSG00000075240.16|GRAMD4|CSTF2T|CSTF2T	977	+	5.93723	1.6383427	-1.0	-1.0
chr22	46639695	46639855	ENSG00000075240.16|GRAMD4|CSTF2T|CSTF2T	901	+	5.321389	1.0043089	-1.0	-1.0
chr22	46660787	46661007	ENSG00000075240.16|GRAMD4|CSTF2T|CSTF2T	901	+	5.1622567	1.0043089	-1.0	-1.0
chr22	46608035	46608135	ENSG00000075240.16|GRAMD4|CSTF2T|CSTF2T	901	+	4.5254235	1.0043089	-1.0	-1.0
chr22	46631886	46633716	ENSG00000075240.16|GRAMD4|CSTF2T|CSTF2T	925	+	5.2884617	1.1231306	-1.0	-1.0
chr22	46594010	46595375	ENSG00000075240.16|GRAMD4|CSTF2T|CSTF2T	965	+	5.5463357	1.4592481	-1.0	-1.0
chr22	46607695	46607885	ENSG00000075240.16|GRAMD4|CSTF2T|CSTF2T	901	+	5.178985	1.0043089	-1.0	-1.0
chr22	46658772	46658872	ENSG00000075240.16|GRAMD4|CSTF2T|CSTF2T	901	+	4.515779	1.0043089	-1.0	-1.0
chr22	46660322	46660522	ENSG00000075240.16|GRAMD4|CSTF2T|CSTF2T	901	+	5.3779063	1.0043089	-1.0	-1.0
chr22	46620135	46620400	ENSG00000075240.16|GRAMD4|CSTF2T|CSTF2T	939	+	4.717829	1.2113717	-1.0	-1.0
chr22	46592705	46592810	ENSG00000075240.16|GRAMD4|CSTF2T|CSTF2T	901	+	4.515779	1.0043089	-1.0	-1.0
chr22	46635931	46636156	ENSG00000075240.16|GRAMD4|CSTF2T|CSTF2T	901	+	5.397963	1.0043089	-1.0	-1.0
chr22	46653400	46653855	ENSG00000075240.16|GRAMD4|CSTF2T|CSTF2T	949	+	5.715712	1.295017	-1.0	-1.0
chr22	46579850	46580680	ENSG00000075240.16|GRAMD4|CSTF2T|CSTF2T	963	+	5.251701	1.432629	-1.0	-1.0
chr22	46648885	46648995	ENSG00000075240.16|GRAMD4|CSTF2T|CSTF2T	901	+	4.5060687	1.0043089	-1.0	-1.0
chr22	46659217	46659437	ENSG00000075240.16|GRAMD4|CSTF2T|CSTF2T	901	+	5.3440385	1.0043089	-1.0	-1.0
chr22	46658352	46658482	ENSG00000075240.16|GRAMD4|CSTF2T|CSTF2T	901	+	4.5254235	1.0043089	-1.0	-1.0
chr22	46726470	46726660	ENSG00000100422.13|CERK|CSTF2T|CSTF2T	921	-	3.2674174	1.1005164	-1.0	-1.0
chr22	46722370	46722485	ENSG00000100422.13|CERK|CSTF2T|CSTF2T	901	-	4.503614	1.0043089	-1.0	-1.0
chr22	46722530	46722635	ENSG00000100422.13|CERK|CSTF2T|CSTF2T	901	-	5.2174063	1.0043089	-1.0	-1.0
chr22	46721765	46721870	ENSG00000100422.13|CERK|CSTF2T|CSTF2T	901	-	5.6164374	1.0043089	-1.0	-1.0
chr22	46722900	46723015	ENSG00000100422.13|CERK|CSTF2T|CSTF2T	901	-	5.422842	1.0043089	-1.0	-1.0
chr22	46731085	46731230	ENSG00000100422.13|CERK|CSTF2T|CSTF2T	928	-	4.2830644	1.1412659	-1.0	-1.0
chr22	46704115	46704215	ENSG00000100422.13|CERK|CSTF2T|CSTF2T	901	-	5.2174063	1.0043089	-1.0	-1.0
chr22	46737368	46738006	ENSG00000100422.13|CERK|CSTF2T|CSTF2T	973	-	3.5607228	1.5692261	-1.0	-1.0
chr22	46738031	46738256	ENSG00000100422.13|CERK|CSTF2T|CSTF2T	939	-	3.1721458	1.2114742	-1.0	-1.0
chr22	46735343	46735503	ENSG00000100422.13|CERK|CSTF2T|CSTF2T	950	-	4.962168	1.3053836	-1.0	-1.0
chr22	46703270	46703435	ENSG00000100422.13|CERK|CSTF2T|CSTF2T	901	-	4.3797855	1.0043089	-1.0	-1.0
chr22	46731640	46731835	ENSG00000100422.13|CERK|CSTF2T|CSTF2T	958	-	5.5153704	1.3781928	-1.0	-1.0
chr22	46707320	46707630	ENSG00000100422.13|CERK|CSTF2T|CSTF2T	962	-	6.048694	1.4163902	-1.0	-1.0
chr22	46735538	46735728	ENSG00000100422.13|CERK|CSTF2T|CSTF2T	945	-	4.3238273	1.2565417	-1.0	-1.0
chr22	46726100	46726300	ENSG00000100422.13|CERK|CSTF2T|CSTF2T	938	-	5.5211697	1.2044004	-1.0	-1.0
chr22	46706245	46706390	ENSG00000100422.13|CERK|CSTF2T|CSTF2T	901	-	5.3099356	1.0043089	-1.0	-1.0
chr22	46703470	46703720	ENSG00000100422.13|CERK|CSTF2T|CSTF2T	947	-	5.987206	1.2768899	-1.0	-1.0
chr22	46725410	46725575	ENSG00000100422.13|CERK|CSTF2T|CSTF2T	901	-	5.012271	1.0043089	-1.0	-1.0
chr22	46727650	46727905	ENSG00000100422.13|CERK|CSTF2T|CSTF2T	913	-	2.9933882	1.0625048	-1.0	-1.0
chr22	46726305	46726405	ENSG00000100422.13|CERK|CSTF2T|CSTF2T	901	-	5.3793325	1.0043089	-1.0	-1.0
chr22	46736668	46737038	ENSG00000100422.13|CERK|CSTF2T|CSTF2T	935	-	3.4438884	1.1867945	-1.0	-1.0
chr22	46731315	46731565	ENSG00000100422.13|CERK|CSTF2T|CSTF2T	931	-	3.7208328	1.16096	-1.0	-1.0
chr22	46723965	46724110	ENSG00000100422.13|CERK|CSTF2T|CSTF2T	901	-	5.375993	1.0043089	-1.0	-1.0
chr22	46728130	46728270	ENSG00000100422.13|CERK|CSTF2T|CSTF2T	901	-	5.4777794	1.0043089	-1.0	-1.0
chr22	46706990	46707100	ENSG00000100422.13|CERK|CSTF2T|CSTF2T	901	-	5.2174063	1.0043089	-1.0	-1.0
chr22	46688991	46689341	ENSG00000100422.13|CERK|CSTF2T|CSTF2T	921	-	5.3746543	1.1008661	-1.0	-1.0
chr22	46736183	46736528	ENSG00000100422.13|CERK|CSTF2T|CSTF2T	919	-	4.378565	1.0920327	-1.0	-1.0
chr22	46721630	46721730	ENSG00000100422.13|CERK|CSTF2T|CSTF2T	901	-	4.515779	1.0043089	-1.0	-1.0
chr22	46703745	46703950	ENSG00000100422.13|CERK|CSTF2T|CSTF2T	939	-	3.8195767	1.2144728	-1.0	-1.0
chr22	46734980	46735130	ENSG00000100422.13|CERK|CSTF2T|CSTF2T	915	-	3.2788174	1.0720549	-1.0	-1.0
chr22	46735963	46736138	ENSG00000100422.13|CERK|CSTF2T|CSTF2T	921	-	3.3011045	1.1020637	-1.0	-1.0
chr22	46726730	46726990	ENSG00000100422.13|CERK|CSTF2T|CSTF2T	908	-	3.271531	1.0338961	-1.0	-1.0
chr22	46735753	46735858	ENSG00000100422.13|CERK|CSTF2T|CSTF2T	901	-	5.21882	1.0043089	-1.0	-1.0
chr22	46727385	46727625	ENSG00000100422.13|CERK|CSTF2T|CSTF2T	901	-	5.062851	1.0043089	-1.0	-1.0
chr22	46907806	46908091	ENSG00000054611.13|TBC1D22A|CSTF2T|CSTF2T	905	+	5.4434934	1.0227284	-1.0	-1.0
chr22	47058383	47058558	ENSG00000054611.13|TBC1D22A|CSTF2T|CSTF2T	901	+	3.3271306	1.0043089	-1.0	-1.0
chr22	46916281	46916456	ENSG00000054611.13|TBC1D22A|CSTF2T|CSTF2T	905	+	2.9862337	1.0220113	-1.0	-1.0
chr22	46958266	46958421	ENSG00000054611.13|TBC1D22A|CSTF2T|CSTF2T	901	+	5.333368	1.0043089	-1.0	-1.0
chr22	47051473	47051688	ENSG00000054611.13|TBC1D22A|CSTF2T|CSTF2T	911	+	3.1190975	1.0512862	-1.0	-1.0
chr22	47127318	47128153	ENSG00000054611.13|TBC1D22A|CSTF2T|CSTF2T	996	+	6.026644	2.43116	-1.0	-1.0
chr22	47019779	47020374	ENSG00000054611.13|TBC1D22A|CSTF2T|CSTF2T	954	+	5.1256313	1.3414537	-1.0	-1.0
chr22	46877785	46877945	ENSG00000054611.13|TBC1D22A|CSTF2T|CSTF2T	901	+	4.846989	1.0043089	-1.0	-1.0
chr22	47141153	47141393	ENSG00000054611.13|TBC1D22A|CSTF2T|CSTF2T	901	+	5.4418864	1.0043089	-1.0	-1.0
chr22	47167473	47167638	ENSG00000054611.13|TBC1D22A|CSTF2T|CSTF2T	901	+	4.588533	1.0043089	-1.0	-1.0
chr22	46968551	46968651	ENSG00000054611.13|TBC1D22A|CSTF2T|CSTF2T	901	+	4.5254235	1.0043089	-1.0	-1.0
chr22	46971716	46972201	ENSG00000054611.13|TBC1D22A|CSTF2T|CSTF2T	938	+	4.604694	1.2080767	-1.0	-1.0
chr22	46800220	46800380	ENSG00000054611.13|TBC1D22A|CSTF2T|CSTF2T	901	+	3.476972	1.0043089	-1.0	-1.0
chr22	47114738	47117178	ENSG00000054611.13|TBC1D22A|CSTF2T|CSTF2T	982	+	4.764543	1.7397017	-1.0	-1.0
chr22	46824150	46824295	ENSG00000054611.13|TBC1D22A|CSTF2T|CSTF2T	901	+	4.5173864	1.0043089	-1.0	-1.0
chr22	47111763	47114723	ENSG00000054611.13|TBC1D22A|CSTF2T|CSTF2T	980	+	4.5940986	1.7061033	-1.0	-1.0
chr22	47014529	47014634	ENSG00000054611.13|TBC1D22A|CSTF2T|CSTF2T	901	+	4.515779	1.0043089	-1.0	-1.0
chr22	47022219	47022319	ENSG00000054611.13|TBC1D22A|CSTF2T|CSTF2T	901	+	4.5060687	1.0043089	-1.0	-1.0
chr22	47014344	47014459	ENSG00000054611.13|TBC1D22A|CSTF2T|CSTF2T	901	+	5.5323668	1.0043089	-1.0	-1.0
chr22	47147283	47148348	ENSG00000054611.13|TBC1D22A|CSTF2T|CSTF2T	988	+	4.7579317	1.9295902	-1.0	-1.0
chr22	47015804	47015934	ENSG00000054611.13|TBC1D22A|CSTF2T|CSTF2T	901	+	4.845864	1.0043089	-1.0	-1.0
chr22	46884218	46884328	ENSG00000054611.13|TBC1D22A|CSTF2T|CSTF2T	901	+	4.5254235	1.0043089	-1.0	-1.0
chr22	47055298	47055478	ENSG00000054611.13|TBC1D22A|CSTF2T|CSTF2T	901	+	2.9218824	1.0043089	-1.0	-1.0
chr22	47130853	47131393	ENSG00000054611.13|TBC1D22A|CSTF2T|CSTF2T	974	+	4.5424805	1.587268	-1.0	-1.0
chr22	46909576	46909776	ENSG00000054611.13|TBC1D22A|CSTF2T|CSTF2T	901	+	4.9704456	1.0043089	-1.0	-1.0
chr22	47046793	47046938	ENSG00000054611.13|TBC1D22A|CSTF2T|CSTF2T	913	+	3.759689	1.0624008	-1.0	-1.0
chr22	46852265	46852365	ENSG00000054611.13|TBC1D22A|CSTF2T|CSTF2T	901	+	5.1819615	1.0043089	-1.0	-1.0
chr22	46948981	46949081	ENSG00000054611.13|TBC1D22A|CSTF2T|CSTF2T	901	+	4.515779	1.0043089	-1.0	-1.0
chr22	47173637	47174762	ENSG00000054611.13|TBC1D22A|CSTF2T|CSTF2T	959	+	5.001132	1.3921646	-1.0	-1.0
chr22	47054323	47054493	ENSG00000054611.13|TBC1D22A|CSTF2T|CSTF2T	901	+	3.3117545	1.0042745	-1.0	-1.0
chr22	47155258	47155898	ENSG00000054611.13|TBC1D22A|CSTF2T|CSTF2T	969	+	4.6961217	1.504304	-1.0	-1.0
chr22	47135903	47137043	ENSG00000054611.13|TBC1D22A|CSTF2T|CSTF2T	968	+	4.2016063	1.4907656	-1.0	-1.0
chr22	47163353	47164763	ENSG00000054611.13|TBC1D22A|CSTF2T|CSTF2T	964	+	5.061225	1.449428	-1.0	-1.0
chr22	46770037	46770247	ENSG00000054611.13|TBC1D22A|CSTF2T|CSTF2T	921	+	3.7521324	1.1022111	-1.0	-1.0
chr22	46803060	46803545	ENSG00000054611.13|TBC1D22A|CSTF2T|CSTF2T	951	+	4.034555	1.3118777	-1.0	-1.0
chr22	47031159	47031409	ENSG00000054611.13|TBC1D22A|CSTF2T|CSTF2T	901	+	5.260261	1.0043089	-1.0	-1.0
chr22	46845825	46845980	ENSG00000054611.13|TBC1D22A|CSTF2T|CSTF2T	901	+	4.660278	1.0043089	-1.0	-1.0
chr22	46798115	46798215	ENSG00000054611.13|TBC1D22A|CSTF2T|CSTF2T	901	+	4.5254235	1.0043089	-1.0	-1.0
chr22	46844670	46844775	ENSG00000054611.13|TBC1D22A|CSTF2T|CSTF2T	901	+	5.5087013	1.0043089	-1.0	-1.0
chr22	47032019	47032149	ENSG00000054611.13|TBC1D22A|CSTF2T|CSTF2T	901	+	3.4844193	1.0043089	-1.0	-1.0
chr22	47130598	47130788	ENSG00000054611.13|TBC1D22A|CSTF2T|CSTF2T	967	+	5.467469	1.4811189	-1.0	-1.0
chr22	47144813	47145508	ENSG00000054611.13|TBC1D22A|CSTF2T|CSTF2T	970	+	5.0395684	1.5196577	-1.0	-1.0
chr22	47040443	47040883	ENSG00000054611.13|TBC1D22A|CSTF2T|CSTF2T	946	+	3.8027122	1.2706566	-1.0	-1.0
chr22	47109953	47110053	ENSG00000054611.13|TBC1D22A|CSTF2T|CSTF2T	901	+	4.5060687	1.0043089	-1.0	-1.0
chr22	47054823	47055158	ENSG00000054611.13|TBC1D22A|CSTF2T|CSTF2T	962	+	5.598714	1.4234192	-1.0	-1.0
chr22	47058758	47059108	ENSG00000054611.13|TBC1D22A|CSTF2T|CSTF2T	952	+	5.9526677	1.3171805	-1.0	-1.0
chr22	47062973	47063208	ENSG00000054611.13|TBC1D22A|CSTF2T|CSTF2T	901	+	3.1585953	1.0043089	-1.0	-1.0
chr22	46878220	46878565	ENSG00000054611.13|TBC1D22A|CSTF2T|CSTF2T	991	+	6.7214804	2.058019	-1.0	-1.0
chr22	46809530	46809710	ENSG00000054611.13|TBC1D22A|CSTF2T|CSTF2T	901	+	5.3119726	1.0043089	-1.0	-1.0
chr22	47091983	47092313	ENSG00000054611.13|TBC1D22A|CSTF2T|CSTF2T	901	+	5.5023355	1.0043089	-1.0	-1.0
chr22	47168443	47168753	ENSG00000054611.13|TBC1D22A|CSTF2T|CSTF2T	933	+	3.7837234	1.1726874	-1.0	-1.0
chr22	46961971	46962071	ENSG00000054611.13|TBC1D22A|CSTF2T|CSTF2T	901	+	4.5060687	1.0043089	-1.0	-1.0
chr22	47018149	47018249	ENSG00000054611.13|TBC1D22A|CSTF2T|CSTF2T	901	+	4.5254235	1.0043089	-1.0	-1.0
chr22	47170893	47171148	ENSG00000054611.13|TBC1D22A|CSTF2T|CSTF2T	901	+	5.2312994	1.0043089	-1.0	-1.0
chr22	47016209	47016499	ENSG00000054611.13|TBC1D22A|CSTF2T|CSTF2T	910	+	4.526536	1.0460222	-1.0	-1.0
chr22	46970651	46970766	ENSG00000054611.13|TBC1D22A|CSTF2T|CSTF2T	901	+	4.4962497	1.0043089	-1.0	-1.0
chr22	46801540	46801640	ENSG00000054611.13|TBC1D22A|CSTF2T|CSTF2T	901	+	5.1938143	1.0043089	-1.0	-1.0
chr22	46982784	46982989	ENSG00000054611.13|TBC1D22A|CSTF2T|CSTF2T	901	+	4.511608	1.0043089	-1.0	-1.0
chr22	47142068	47142173	ENSG00000054611.13|TBC1D22A|CSTF2T|CSTF2T	901	+	4.5254235	1.0043089	-1.0	-1.0
chr22	47036679	47036784	ENSG00000054611.13|TBC1D22A|CSTF2T|CSTF2T	901	+	5.2418623	1.0043089	-1.0	-1.0
chr22	47102958	47103433	ENSG00000054611.13|TBC1D22A|CSTF2T|CSTF2T	901	+	5.3068113	1.0043089	-1.0	-1.0
chr22	47010389	47010489	ENSG00000054611.13|TBC1D22A|CSTF2T|CSTF2T	901	+	4.515779	1.0043089	-1.0	-1.0
chr22	47062268	47062463	ENSG00000054611.13|TBC1D22A|CSTF2T|CSTF2T	973	+	6.215586	1.5673988	-1.0	-1.0
chr22	46969726	46969871	ENSG00000054611.13|TBC1D22A|CSTF2T|CSTF2T	901	+	5.496035	1.0043089	-1.0	-1.0
chr22	47040158	47040323	ENSG00000054611.13|TBC1D22A|CSTF2T|CSTF2T	901	+	5.446171	1.0043089	-1.0	-1.0
chr22	46794446	46794546	ENSG00000054611.13|TBC1D22A|CSTF2T|CSTF2T	901	+	4.5060687	1.0043089	-1.0	-1.0
chr22	47159603	47159708	ENSG00000054611.13|TBC1D22A|CSTF2T|CSTF2T	901	+	4.5254235	1.0043089	-1.0	-1.0
chr22	46829720	46829820	ENSG00000054611.13|TBC1D22A|CSTF2T|CSTF2T	901	+	4.515779	1.0043089	-1.0	-1.0
chr22	47090698	47091383	ENSG00000054611.13|TBC1D22A|CSTF2T|CSTF2T	933	+	4.948324	1.1743413	-1.0	-1.0
chr22	46797051	46797151	ENSG00000054611.13|TBC1D22A|CSTF2T|CSTF2T	901	+	4.5060687	1.0043089	-1.0	-1.0
chr22	47052223	47052353	ENSG00000054611.13|TBC1D22A|CSTF2T|CSTF2T	901	+	2.8320272	1.0035379	-1.0	-1.0
chr22	46985269	46985369	ENSG00000054611.13|TBC1D22A|CSTF2T|CSTF2T	901	+	4.5060687	1.0043089	-1.0	-1.0
chr22	47171758	47172138	ENSG00000054611.13|TBC1D22A|CSTF2T|CSTF2T	964	+	5.7453036	1.4421474	-1.0	-1.0
chr22	46795346	46795566	ENSG00000054611.13|TBC1D22A|CSTF2T|CSTF2T	939	+	5.6589966	1.2150768	-1.0	-1.0
chr22	47053883	47053988	ENSG00000054611.13|TBC1D22A|CSTF2T|CSTF2T	901	+	4.515779	1.0043089	-1.0	-1.0
chr22	47033689	47033839	ENSG00000054611.13|TBC1D22A|CSTF2T|CSTF2T	901	+	5.543848	1.0043089	-1.0	-1.0
chr22	47117888	47117993	ENSG00000054611.13|TBC1D22A|CSTF2T|CSTF2T	901	+	4.5060687	1.0043089	-1.0	-1.0
chr22	46795066	46795186	ENSG00000054611.13|TBC1D22A|CSTF2T|CSTF2T	901	+	4.5254235	1.0043089	-1.0	-1.0
chr22	47011429	47011529	ENSG00000054611.13|TBC1D22A|CSTF2T|CSTF2T	901	+	4.515779	1.0043089	-1.0	-1.0
chr22	46769252	46769352	ENSG00000054611.13|TBC1D22A|CSTF2T|CSTF2T	901	+	5.21147	1.0043089	-1.0	-1.0
chr22	46802100	46802530	ENSG00000054611.13|TBC1D22A|CSTF2T|CSTF2T	941	+	3.2102365	1.228194	-1.0	-1.0
chr22	47092478	47092578	ENSG00000054611.13|TBC1D22A|CSTF2T|CSTF2T	901	+	4.515779	1.0043089	-1.0	-1.0
chr22	47093933	47094033	ENSG00000054611.13|TBC1D22A|CSTF2T|CSTF2T	901	+	4.4962497	1.0043089	-1.0	-1.0
chr22	47122033	47122488	ENSG00000054611.13|TBC1D22A|CSTF2T|CSTF2T	985	+	4.529677	1.8152953	-1.0	-1.0
chr22	46844490	46844635	ENSG00000054611.13|TBC1D22A|CSTF2T|CSTF2T	901	+	4.0061	1.0043089	-1.0	-1.0
chr22	47016664	47016769	ENSG00000054611.13|TBC1D22A|CSTF2T|CSTF2T	901	+	5.205573	1.0043089	-1.0	-1.0
chr22	47031599	47031699	ENSG00000054611.13|TBC1D22A|CSTF2T|CSTF2T	901	+	4.5060687	1.0043089	-1.0	-1.0
chr22	47172653	47173463	ENSG00000054611.13|TBC1D22A|CSTF2T|CSTF2T	961	+	5.5802326	1.411321	-1.0	-1.0
chr22	46945646	46945746	ENSG00000054611.13|TBC1D22A|CSTF2T|CSTF2T	901	+	4.515779	1.0043089	-1.0	-1.0
chr22	46798790	46798975	ENSG00000054611.13|TBC1D22A|CSTF2T|CSTF2T	901	+	5.0158496	1.0043089	-1.0	-1.0
chr22	47162528	47162628	ENSG00000054611.13|TBC1D22A|CSTF2T|CSTF2T	901	+	4.515779	1.0043089	-1.0	-1.0
chr22	47063213	47063828	ENSG00000054611.13|TBC1D22A|CSTF2T|CSTF2T	966	+	5.7473536	1.4650823	-1.0	-1.0
chr22	46868850	46868990	ENSG00000054611.13|TBC1D22A|CSTF2T|CSTF2T	901	+	4.5254235	1.0043089	-1.0	-1.0
chr22	47046418	47046553	ENSG00000054611.13|TBC1D22A|CSTF2T|CSTF2T	901	+	2.6065826	1.0042584	-1.0	-1.0
chr22	47175167	47175699	ENSG00000054611.13|TBC1D22A|CSTF2T|CSTF2T	937	+	4.1454864	1.1986809	-1.0	-1.0
chr22	47117478	47117753	ENSG00000054611.13|TBC1D22A|CSTF2T|CSTF2T	956	+	4.8336864	1.3603661	-1.0	-1.0
chr22	46851255	46851430	ENSG00000054611.13|TBC1D22A|CSTF2T|CSTF2T	902	+	4.2392883	1.0068612	-1.0	-1.0
chr22	47137193	47137708	ENSG00000054611.13|TBC1D22A|CSTF2T|CSTF2T	967	+	4.0924773	1.4827656	-1.0	-1.0
chr22	47117203	47117353	ENSG00000054611.13|TBC1D22A|CSTF2T|CSTF2T	901	+	4.01486	1.0043089	-1.0	-1.0
chr22	47064223	47064343	ENSG00000054611.13|TBC1D22A|CSTF2T|CSTF2T	901	+	2.8408864	1.002847	-1.0	-1.0
chr22	46907331	46907556	ENSG00000054611.13|TBC1D22A|CSTF2T|CSTF2T	901	+	4.6466794	1.0043089	-1.0	-1.0
chr22	47032189	47032379	ENSG00000054611.13|TBC1D22A|CSTF2T|CSTF2T	901	+	4.5125422	1.0043089	-1.0	-1.0
chr22	46885388	46885493	ENSG00000054611.13|TBC1D22A|CSTF2T|CSTF2T	901	+	4.4962497	1.0043089	-1.0	-1.0
chr22	47034684	47034784	ENSG00000054611.13|TBC1D22A|CSTF2T|CSTF2T	901	+	4.5060687	1.0043089	-1.0	-1.0
chr22	46957326	46957521	ENSG00000054611.13|TBC1D22A|CSTF2T|CSTF2T	903	+	3.2122154	1.0143373	-1.0	-1.0
chr22	47017214	47017334	ENSG00000054611.13|TBC1D22A|CSTF2T|CSTF2T	901	+	2.8054912	1.0043089	-1.0	-1.0
chr22	47160033	47160943	ENSG00000054611.13|TBC1D22A|CSTF2T|CSTF2T	984	+	5.027708	1.7968023	-1.0	-1.0
chr22	46796801	46796901	ENSG00000054611.13|TBC1D22A|CSTF2T|CSTF2T	901	+	4.5254235	1.0043089	-1.0	-1.0
chr22	46959531	46959731	ENSG00000054611.13|TBC1D22A|CSTF2T|CSTF2T	901	+	5.2161765	1.0043089	-1.0	-1.0
chr22	47120543	47120668	ENSG00000054611.13|TBC1D22A|CSTF2T|CSTF2T	931	+	4.3952255	1.16041	-1.0	-1.0
chr22	46815780	46816010	ENSG00000054611.13|TBC1D22A|CSTF2T|CSTF2T	953	+	3.6755152	1.3255588	-1.0	-1.0
chr22	47018594	47018739	ENSG00000054611.13|TBC1D22A|CSTF2T|CSTF2T	901	+	5.2020464	1.0043089	-1.0	-1.0
chr22	47140763	47140948	ENSG00000054611.13|TBC1D22A|CSTF2T|CSTF2T	901	+	4.78528	1.0043089	-1.0	-1.0
chr22	46956896	46957076	ENSG00000054611.13|TBC1D22A|CSTF2T|CSTF2T	944	+	4.8208704	1.2483252	-1.0	-1.0
chr22	46918256	46918366	ENSG00000054611.13|TBC1D22A|CSTF2T|CSTF2T	901	+	5.7364755	1.0043089	-1.0	-1.0
chr22	47046673	47046783	ENSG00000054611.13|TBC1D22A|CSTF2T|CSTF2T	901	+	2.949568	1.0037732	-1.0	-1.0
chr22	47170458	47170558	ENSG00000054611.13|TBC1D22A|CSTF2T|CSTF2T	901	+	4.4962497	1.0043089	-1.0	-1.0
chr22	47171198	47171628	ENSG00000054611.13|TBC1D22A|CSTF2T|CSTF2T	957	+	5.5555296	1.3700801	-1.0	-1.0
chr22	46769452	46770027	ENSG00000054611.13|TBC1D22A|CSTF2T|CSTF2T	963	+	5.351852	1.430008	-1.0	-1.0
chr22	46776750	46776910	ENSG00000054611.13|TBC1D22A|CSTF2T|CSTF2T	931	+	3.464283	1.1609358	-1.0	-1.0
chr22	46910931	46911051	ENSG00000054611.13|TBC1D22A|CSTF2T|CSTF2T	901	+	4.3604765	1.0043089	-1.0	-1.0
chr22	47036964	47037064	ENSG00000054611.13|TBC1D22A|CSTF2T|CSTF2T	901	+	5.2673583	1.0043089	-1.0	-1.0
chr22	47032384	47032569	ENSG00000054611.13|TBC1D22A|CSTF2T|CSTF2T	901	+	4.5613823	1.0043089	-1.0	-1.0
chr22	47131913	47132598	ENSG00000054611.13|TBC1D22A|CSTF2T|CSTF2T	946	+	4.170224	1.2693989	-1.0	-1.0
chr22	47017889	47018034	ENSG00000054611.13|TBC1D22A|CSTF2T|CSTF2T	901	+	5.5357213	1.0043089	-1.0	-1.0
chr22	46910366	46910506	ENSG00000054611.13|TBC1D22A|CSTF2T|CSTF2T	901	+	5.0400987	1.0043089	-1.0	-1.0
chr22	46916076	46916176	ENSG00000054611.13|TBC1D22A|CSTF2T|CSTF2T	901	+	4.515779	1.0043089	-1.0	-1.0
chr22	47133248	47133508	ENSG00000054611.13|TBC1D22A|CSTF2T|CSTF2T	976	+	4.4478807	1.6207479	-1.0	-1.0
chr22	46972386	46972731	ENSG00000054611.13|TBC1D22A|CSTF2T|CSTF2T	922	+	4.188739	1.1062587	-1.0	-1.0
chr22	46779630	46779730	ENSG00000054611.13|TBC1D22A|CSTF2T|CSTF2T	901	+	4.515779	1.0043089	-1.0	-1.0
chr22	47047868	47048948	ENSG00000054611.13|TBC1D22A|CSTF2T|CSTF2T	950	+	3.9343321	1.3027556	-1.0	-1.0
chr22	47012064	47012164	ENSG00000054611.13|TBC1D22A|CSTF2T|CSTF2T	901	+	4.5060687	1.0043089	-1.0	-1.0
chr22	46812045	46812340	ENSG00000054611.13|TBC1D22A|CSTF2T|CSTF2T	901	+	5.072696	1.0043089	-1.0	-1.0
chr22	47050583	47051058	ENSG00000054611.13|TBC1D22A|CSTF2T|CSTF2T	974	+	4.6998105	1.5847689	-1.0	-1.0
chr22	47034114	47034224	ENSG00000054611.13|TBC1D22A|CSTF2T|CSTF2T	901	+	4.4962497	1.0043089	-1.0	-1.0
chr22	47058173	47058313	ENSG00000054611.13|TBC1D22A|CSTF2T|CSTF2T	901	+	5.357597	1.0043089	-1.0	-1.0
chr22	47103543	47103688	ENSG00000054611.13|TBC1D22A|CSTF2T|CSTF2T	901	+	4.507687	1.0043089	-1.0	-1.0
chr22	46963546	46963646	ENSG00000054611.13|TBC1D22A|CSTF2T|CSTF2T	901	+	4.5254235	1.0043089	-1.0	-1.0
chr22	47167308	47167408	ENSG00000054611.13|TBC1D22A|CSTF2T|CSTF2T	901	+	4.5254235	1.0043089	-1.0	-1.0
chr22	46903511	46903686	ENSG00000054611.13|TBC1D22A|CSTF2T|CSTF2T	901	+	4.5222087	1.0043089	-1.0	-1.0
chr22	47057838	47058103	ENSG00000054611.13|TBC1D22A|CSTF2T|CSTF2T	944	+	4.220295	1.2538784	-1.0	-1.0
chr22	46762983	46763233	ENSG00000054611.13|TBC1D22A|CSTF2T|CSTF2T	903	+	2.9537222	1.0141428	-1.0	-1.0
chr22	47139153	47139933	ENSG00000054611.13|TBC1D22A|CSTF2T|CSTF2T	971	+	5.2592087	1.5422323	-1.0	-1.0
chr22	47137748	47138543	ENSG00000054611.13|TBC1D22A|CSTF2T|CSTF2T	974	+	5.00547	1.5792643	-1.0	-1.0
chr22	46959191	46959341	ENSG00000054611.13|TBC1D22A|CSTF2T|CSTF2T	901	+	3.5699224	1.0043089	-1.0	-1.0
chr22	47002664	47002789	ENSG00000054611.13|TBC1D22A|CSTF2T|CSTF2T	901	+	4.4962497	1.0043089	-1.0	-1.0
chr22	47049943	47050093	ENSG00000054611.13|TBC1D22A|CSTF2T|CSTF2T	901	+	5.2549834	1.0043089	-1.0	-1.0
chr22	47169613	47169868	ENSG00000054611.13|TBC1D22A|CSTF2T|CSTF2T	932	+	4.753582	1.1656277	-1.0	-1.0
chr22	46822770	46822870	ENSG00000054611.13|TBC1D22A|CSTF2T|CSTF2T	901	+	5.5972314	1.0043089	-1.0	-1.0
chr22	46803590	46803935	ENSG00000054611.13|TBC1D22A|CSTF2T|CSTF2T	905	+	3.970214	1.0221925	-1.0	-1.0
chr22	47040918	47041093	ENSG00000054611.13|TBC1D22A|CSTF2T|CSTF2T	913	+	4.874541	1.0615847	-1.0	-1.0
chr22	47165103	47165993	ENSG00000054611.13|TBC1D22A|CSTF2T|CSTF2T	932	+	4.2645993	1.169364	-1.0	-1.0
chr22	47018819	47018919	ENSG00000054611.13|TBC1D22A|CSTF2T|CSTF2T	901	+	4.5254235	1.0043089	-1.0	-1.0
chr22	47068003	47068103	ENSG00000054611.13|TBC1D22A|CSTF2T|CSTF2T	901	+	2.7540684	1.0043089	-1.0	-1.0
chr22	47051068	47051263	ENSG00000054611.13|TBC1D22A|CSTF2T|CSTF2T	967	+	5.045864	1.4773797	-1.0	-1.0
chr22	47053188	47053293	ENSG00000054611.13|TBC1D22A|CSTF2T|CSTF2T	901	+	5.321274	1.0043089	-1.0	-1.0
chr22	47166438	47166733	ENSG00000054611.13|TBC1D22A|CSTF2T|CSTF2T	901	+	4.5794687	1.0043089	-1.0	-1.0
chr22	47049293	47049468	ENSG00000054611.13|TBC1D22A|CSTF2T|CSTF2T	911	+	3.7233367	1.0524793	-1.0	-1.0
chr22	47132603	47133078	ENSG00000054611.13|TBC1D22A|CSTF2T|CSTF2T	974	+	5.149735	1.5894128	-1.0	-1.0
chr22	47013934	47014129	ENSG00000054611.13|TBC1D22A|CSTF2T|CSTF2T	927	+	5.735779	1.1390189	-1.0	-1.0
chr22	46910656	46910831	ENSG00000054611.13|TBC1D22A|CSTF2T|CSTF2T	901	+	5.321436	1.0043089	-1.0	-1.0
chr22	47035139	47035264	ENSG00000054611.13|TBC1D22A|CSTF2T|CSTF2T	901	+	4.4987044	1.0043089	-1.0	-1.0
chr22	47042128	47042323	ENSG00000054611.13|TBC1D22A|CSTF2T|CSTF2T	935	+	3.7911384	1.1840261	-1.0	-1.0
chr22	46795916	46796041	ENSG00000054611.13|TBC1D22A|CSTF2T|CSTF2T	901	+	5.376918	1.0043089	-1.0	-1.0
chr22	46936061	46936166	ENSG00000054611.13|TBC1D22A|CSTF2T|CSTF2T	901	+	4.515779	1.0043089	-1.0	-1.0
chr22	47008244	47008439	ENSG00000054611.13|TBC1D22A|CSTF2T|CSTF2T	901	+	5.2771463	1.0043089	-1.0	-1.0
chr22	47019559	47019759	ENSG00000054611.13|TBC1D22A|CSTF2T|CSTF2T	957	+	5.0834537	1.3683649	-1.0	-1.0
chr22	47129138	47129273	ENSG00000054611.13|TBC1D22A|CSTF2T|CSTF2T	901	+	3.2413747	1.0043089	-1.0	-1.0
chr22	47168058	47168218	ENSG00000054611.13|TBC1D22A|CSTF2T|CSTF2T	901	+	4.5118947	1.0043089	-1.0	-1.0
chr22	47133548	47133853	ENSG00000054611.13|TBC1D22A|CSTF2T|CSTF2T	943	+	3.5383697	1.2464265	-1.0	-1.0
chr22	46843015	46843115	ENSG00000054611.13|TBC1D22A|CSTF2T|CSTF2T	901	+	4.5254235	1.0043089	-1.0	-1.0
chr22	46957116	46957241	ENSG00000054611.13|TBC1D22A|CSTF2T|CSTF2T	901	+	4.5222087	1.0043089	-1.0	-1.0
chr22	47037233	47037413	ENSG00000054611.13|TBC1D22A|CSTF2T|CSTF2T	901	+	5.141791	1.0043089	-1.0	-1.0
chr22	47089798	47090688	ENSG00000054611.13|TBC1D22A|CSTF2T|CSTF2T	962	+	5.031445	1.4214852	-1.0	-1.0
chr22	46847180	46847345	ENSG00000054611.13|TBC1D22A|CSTF2T|CSTF2T	901	+	5.242055	1.0043089	-1.0	-1.0
chr22	46812390	46812495	ENSG00000054611.13|TBC1D22A|CSTF2T|CSTF2T	901	+	5.21882	1.0043089	-1.0	-1.0
chr22	46850920	46851095	ENSG00000054611.13|TBC1D22A|CSTF2T|CSTF2T	907	+	4.9803095	1.0322214	-1.0	-1.0
chr22	47019309	47019504	ENSG00000054611.13|TBC1D22A|CSTF2T|CSTF2T	901	+	5.7310457	1.0043089	-1.0	-1.0
chr22	47055538	47056103	ENSG00000054611.13|TBC1D22A|CSTF2T|CSTF2T	963	+	4.1534743	1.4270209	-1.0	-1.0
chr22	47133888	47134113	ENSG00000054611.13|TBC1D22A|CSTF2T|CSTF2T	923	+	3.346284	1.1149929	-1.0	-1.0
chr22	47166123	47166308	ENSG00000054611.13|TBC1D22A|CSTF2T|CSTF2T	930	+	3.746266	1.1518123	-1.0	-1.0
chr22	46957871	46958016	ENSG00000054611.13|TBC1D22A|CSTF2T|CSTF2T	914	+	3.8361452	1.0635519	-1.0	-1.0
chr22	47058608	47058743	ENSG00000054611.13|TBC1D22A|CSTF2T|CSTF2T	905	+	2.7913485	1.0215764	-1.0	-1.0
chr22	47061483	47061633	ENSG00000054611.13|TBC1D22A|CSTF2T|CSTF2T	901	+	4.508011	1.0043089	-1.0	-1.0
chr22	46794171	46794376	ENSG00000054611.13|TBC1D22A|CSTF2T|CSTF2T	901	+	4.506022	1.0043089	-1.0	-1.0
chr22	47143948	47144713	ENSG00000054611.13|TBC1D22A|CSTF2T|CSTF2T	942	+	4.198195	1.2350799	-1.0	-1.0
chr22	47169293	47169528	ENSG00000054611.13|TBC1D22A|CSTF2T|CSTF2T	901	+	5.7191143	1.0043089	-1.0	-1.0
chr22	46942906	46943146	ENSG00000054611.13|TBC1D22A|CSTF2T|CSTF2T	901	+	5.4344645	1.0043089	-1.0	-1.0
chr22	47152233	47152653	ENSG00000054611.13|TBC1D22A|CSTF2T|CSTF2T	970	+	4.6523166	1.5264223	-1.0	-1.0
chr22	46827645	46827900	ENSG00000054611.13|TBC1D22A|CSTF2T|CSTF2T	904	+	3.219075	1.0193356	-1.0	-1.0
chr22	46992324	46992429	ENSG00000054611.13|TBC1D22A|CSTF2T|CSTF2T	901	+	4.4962497	1.0043089	-1.0	-1.0
chr22	47039533	47039698	ENSG00000054611.13|TBC1D22A|CSTF2T|CSTF2T	901	+	4.501132	1.0043089	-1.0	-1.0
chr22	47029684	47029864	ENSG00000054611.13|TBC1D22A|CSTF2T|CSTF2T	901	+	5.1497054	1.0043089	-1.0	-1.0
chr22	47034944	47035044	ENSG00000054611.13|TBC1D22A|CSTF2T|CSTF2T	901	+	4.5060687	1.0043089	-1.0	-1.0
chr22	47171648	47171748	ENSG00000054611.13|TBC1D22A|CSTF2T|CSTF2T	901	+	3.5416687	1.0043089	-1.0	-1.0
chr22	46915161	46915351	ENSG00000054611.13|TBC1D22A|CSTF2T|CSTF2T	913	+	3.5834248	1.0612772	-1.0	-1.0
chr22	47037553	47038163	ENSG00000054611.13|TBC1D22A|CSTF2T|CSTF2T	939	+	4.7401676	1.2177228	-1.0	-1.0
chr22	46807420	46807550	ENSG00000054611.13|TBC1D22A|CSTF2T|CSTF2T	901	+	4.732599	1.0043089	-1.0	-1.0
chr22	47129873	47130588	ENSG00000054611.13|TBC1D22A|CSTF2T|CSTF2T	983	+	4.540025	1.7737807	-1.0	-1.0
chr22	47013644	47013759	ENSG00000054611.13|TBC1D22A|CSTF2T|CSTF2T	901	+	5.294347	1.0043089	-1.0	-1.0
chr22	47057258	47057518	ENSG00000054611.13|TBC1D22A|CSTF2T|CSTF2T	908	+	3.634812	1.0347997	-1.0	-1.0
chr22	47143573	47143903	ENSG00000054611.13|TBC1D22A|CSTF2T|CSTF2T	908	+	3.5967855	1.0355661	-1.0	-1.0
chr22	46976924	46977024	ENSG00000054611.13|TBC1D22A|CSTF2T|CSTF2T	901	+	4.5060687	1.0043089	-1.0	-1.0
chr22	47045643	47045813	ENSG00000054611.13|TBC1D22A|CSTF2T|CSTF2T	909	+	3.9167213	1.0414475	-1.0	-1.0
chr22	47167913	47168013	ENSG00000054611.13|TBC1D22A|CSTF2T|CSTF2T	901	+	4.4962497	1.0043089	-1.0	-1.0
chr22	47062788	47062953	ENSG00000054611.13|TBC1D22A|CSTF2T|CSTF2T	901	+	5.212441	1.0043089	-1.0	-1.0
chr22	47051938	47052188	ENSG00000054611.13|TBC1D22A|CSTF2T|CSTF2T	927	+	4.230788	1.1360544	-1.0	-1.0
chr22	47033494	47033644	ENSG00000054611.13|TBC1D22A|CSTF2T|CSTF2T	901	+	4.2503486	1.0043089	-1.0	-1.0
chr22	46973056	46973311	ENSG00000054611.13|TBC1D22A|CSTF2T|CSTF2T	901	+	5.1775346	1.0043089	-1.0	-1.0
chr22	47056108	47056683	ENSG00000054611.13|TBC1D22A|CSTF2T|CSTF2T	930	+	3.4035335	1.1573539	-1.0	-1.0
chr22	47047333	47047633	ENSG00000054611.13|TBC1D22A|CSTF2T|CSTF2T	914	+	3.6050618	1.0651423	-1.0	-1.0
chr22	46968941	46969041	ENSG00000054611.13|TBC1D22A|CSTF2T|CSTF2T	901	+	4.515779	1.0043089	-1.0	-1.0
chr22	47038743	47038883	ENSG00000054611.13|TBC1D22A|CSTF2T|CSTF2T	901	+	4.5125422	1.0043089	-1.0	-1.0
chr22	46802770	46803050	ENSG00000054611.13|TBC1D22A|CSTF2T|CSTF2T	963	+	3.748549	1.4267808	-1.0	-1.0
chr22	47045923	47046303	ENSG00000054611.13|TBC1D22A|CSTF2T|CSTF2T	929	+	3.0381713	1.1458684	-1.0	-1.0
chr22	47015654	47015769	ENSG00000054611.13|TBC1D22A|CSTF2T|CSTF2T	901	+	5.1938024	1.0043089	-1.0	-1.0
chr22	46946396	46946516	ENSG00000054611.13|TBC1D22A|CSTF2T|CSTF2T	901	+	4.5254235	1.0043089	-1.0	-1.0
chr22	47164828	47165103	ENSG00000054611.13|TBC1D22A|CSTF2T|CSTF2T	939	+	4.914406	1.2115183	-1.0	-1.0
chr22	46852800	46852995	ENSG00000054611.13|TBC1D22A|CSTF2T|CSTF2T	901	+	5.4140396	1.0043089	-1.0	-1.0
chr22	47044273	47044603	ENSG00000054611.13|TBC1D22A|CSTF2T|CSTF2T	935	+	4.110368	1.1889561	-1.0	-1.0
chr22	46974594	46974704	ENSG00000054611.13|TBC1D22A|CSTF2T|CSTF2T	901	+	4.515779	1.0043089	-1.0	-1.0
chr22	46842850	46842950	ENSG00000054611.13|TBC1D22A|CSTF2T|CSTF2T	901	+	5.449099	1.0043089	-1.0	-1.0
chr22	47152698	47152948	ENSG00000054611.13|TBC1D22A|CSTF2T|CSTF2T	966	+	3.8408208	1.4643548	-1.0	-1.0
chr22	47138553	47139128	ENSG00000054611.13|TBC1D22A|CSTF2T|CSTF2T	922	+	3.1397507	1.1074642	-1.0	-1.0
chr22	46957631	46957841	ENSG00000054611.13|TBC1D22A|CSTF2T|CSTF2T	908	+	3.6848094	1.0376174	-1.0	-1.0
chr22	46956036	46956186	ENSG00000054611.13|TBC1D22A|CSTF2T|CSTF2T	901	+	4.499932	1.0043089	-1.0	-1.0
chr22	47098478	47098668	ENSG00000054611.13|TBC1D22A|CSTF2T|CSTF2T	901	+	5.1695533	1.0043089	-1.0	-1.0
chr22	46970796	46970916	ENSG00000054611.13|TBC1D22A|CSTF2T|CSTF2T	901	+	5.242268	1.0043089	-1.0	-1.0
chr22	47123743	47126008	ENSG00000054611.13|TBC1D22A|CSTF2T|CSTF2T	991	+	4.5228586	2.053931	-1.0	-1.0
chr22	47067488	47067748	ENSG00000054611.13|TBC1D22A|CSTF2T|CSTF2T	930	+	3.5307786	1.1570618	-1.0	-1.0
chr22	47155933	47158248	ENSG00000054611.13|TBC1D22A|CSTF2T|CSTF2T	976	+	4.693928	1.6155518	-1.0	-1.0
chr22	47101193	47101813	ENSG00000054611.13|TBC1D22A|CSTF2T|CSTF2T	909	+	5.069218	1.0416977	-1.0	-1.0
chr22	46993529	46993734	ENSG00000054611.13|TBC1D22A|CSTF2T|CSTF2T	901	+	4.523012	1.0043089	-1.0	-1.0
chr22	47068213	47068383	ENSG00000054611.13|TBC1D22A|CSTF2T|CSTF2T	901	+	5.6285534	1.0043089	-1.0	-1.0
chr22	46777265	46777370	ENSG00000054611.13|TBC1D22A|CSTF2T|CSTF2T	901	+	5.480852	1.0043089	-1.0	-1.0
chr22	47042423	47042523	ENSG00000054611.13|TBC1D22A|CSTF2T|CSTF2T	901	+	2.8083534	1.0043089	-1.0	-1.0
chr22	47140578	47140728	ENSG00000054611.13|TBC1D22A|CSTF2T|CSTF2T	901	+	5.306609	1.0043089	-1.0	-1.0
chr22	47126173	47127133	ENSG00000054611.13|TBC1D22A|CSTF2T|CSTF2T	988	+	4.040341	1.9153473	-1.0	-1.0
chr22	47048978	47049188	ENSG00000054611.13|TBC1D22A|CSTF2T|CSTF2T	978	+	6.3287673	1.6484575	-1.0	-1.0
chr22	46801660	46801775	ENSG00000054611.13|TBC1D22A|CSTF2T|CSTF2T	901	+	2.757005	1.0023116	-1.0	-1.0
chr22	47143033	47143328	ENSG00000054611.13|TBC1D22A|CSTF2T|CSTF2T	917	+	3.4604836	1.0822301	-1.0	-1.0
chr22	47029104	47029679	ENSG00000054611.13|TBC1D22A|CSTF2T|CSTF2T	913	+	4.72493	1.0607631	-1.0	-1.0
chr22	47142883	47142983	ENSG00000054611.13|TBC1D22A|CSTF2T|CSTF2T	901	+	4.5254235	1.0043089	-1.0	-1.0
chr22	47158323	47158903	ENSG00000054611.13|TBC1D22A|CSTF2T|CSTF2T	981	+	4.771959	1.7129984	-1.0	-1.0
chr22	47174847	47175132	ENSG00000054611.13|TBC1D22A|CSTF2T|CSTF2T	958	+	4.874775	1.3754461	-1.0	-1.0
chr22	46844280	46844490	ENSG00000054611.13|TBC1D22A|CSTF2T|CSTF2T	901	+	5.2007847	1.0043089	-1.0	-1.0
chr22	47059168	47059348	ENSG00000054611.13|TBC1D22A|CSTF2T|CSTF2T	901	+	5.461469	1.0043089	-1.0	-1.0
chr22	46976414	46976514	ENSG00000054611.13|TBC1D22A|CSTF2T|CSTF2T	901	+	4.4962497	1.0043089	-1.0	-1.0
chr22	46850245	46850360	ENSG00000054611.13|TBC1D22A|CSTF2T|CSTF2T	901	+	4.4962497	1.0043089	-1.0	-1.0
chr22	47148413	47152118	ENSG00000054611.13|TBC1D22A|CSTF2T|CSTF2T	975	+	4.6438684	1.6071823	-1.0	-1.0
chr22	47146913	47147283	ENSG00000054611.13|TBC1D22A|CSTF2T|CSTF2T	988	+	4.654282	1.9337565	-1.0	-1.0
chr22	47056693	47057253	ENSG00000054611.13|TBC1D22A|CSTF2T|CSTF2T	958	+	3.9990718	1.3732727	-1.0	-1.0
chr22	47145758	47146243	ENSG00000054611.13|TBC1D22A|CSTF2T|CSTF2T	977	+	4.415586	1.6397634	-1.0	-1.0
chr22	47036279	47036519	ENSG00000054611.13|TBC1D22A|CSTF2T|CSTF2T	901	+	5.377635	1.0043089	-1.0	-1.0
chr22	46993764	46993864	ENSG00000054611.13|TBC1D22A|CSTF2T|CSTF2T	901	+	4.5060687	1.0043089	-1.0	-1.0
chr22	46830090	46830215	ENSG00000054611.13|TBC1D22A|CSTF2T|CSTF2T	901	+	3.294348	1.0043089	-1.0	-1.0
chr22	46934701	46934801	ENSG00000054611.13|TBC1D22A|CSTF2T|CSTF2T	901	+	4.5254235	1.0043089	-1.0	-1.0
chr22	47131468	47131903	ENSG00000054611.13|TBC1D22A|CSTF2T|CSTF2T	934	+	4.116874	1.1800143	-1.0	-1.0
chr22	47063923	47064108	ENSG00000054611.13|TBC1D22A|CSTF2T|CSTF2T	935	+	4.5412793	1.1892297	-1.0	-1.0
chr22	47110808	47110993	ENSG00000054611.13|TBC1D22A|CSTF2T|CSTF2T	912	+	4.7950983	1.0553392	-1.0	-1.0
chr22	46852095	46852240	ENSG00000054611.13|TBC1D22A|CSTF2T|CSTF2T	901	+	5.1790233	1.0043089	-1.0	-1.0
chr22	47161168	47161398	ENSG00000054611.13|TBC1D22A|CSTF2T|CSTF2T	951	+	3.414337	1.3140299	-1.0	-1.0
chr22	47072728	47072843	ENSG00000054611.13|TBC1D22A|CSTF2T|CSTF2T	901	+	4.515779	1.0043089	-1.0	-1.0
chr22	47088888	47088988	ENSG00000054611.13|TBC1D22A|CSTF2T|CSTF2T	901	+	4.5254235	1.0043089	-1.0	-1.0
chr22	47089498	47089693	ENSG00000054611.13|TBC1D22A|CSTF2T|CSTF2T	944	+	5.5139213	1.2479774	-1.0	-1.0
chr22	46917551	46918081	ENSG00000054611.13|TBC1D22A|CSTF2T|CSTF2T	951	+	4.6071467	1.3055322	-1.0	-1.0
chr22	46996149	46996259	ENSG00000054611.13|TBC1D22A|CSTF2T|CSTF2T	901	+	4.515779	1.0043089	-1.0	-1.0
chr22	47168953	47169133	ENSG00000054611.13|TBC1D22A|CSTF2T|CSTF2T	901	+	4.5206013	1.0043089	-1.0	-1.0
chr22	47126043	47126143	ENSG00000054611.13|TBC1D22A|CSTF2T|CSTF2T	901	+	4.5254235	1.0043089	-1.0	-1.0
chr22	47057688	47057818	ENSG00000054611.13|TBC1D22A|CSTF2T|CSTF2T	901	+	4.5254235	1.0043089	-1.0	-1.0
chr22	47066538	47066638	ENSG00000054611.13|TBC1D22A|CSTF2T|CSTF2T	901	+	3.030501	1.0043089	-1.0	-1.0
chr22	46762848	46762953	ENSG00000054611.13|TBC1D22A|CSTF2T|CSTF2T	901	+	3.609119	1.0043089	-1.0	-1.0
chr22	47141728	47141833	ENSG00000054611.13|TBC1D22A|CSTF2T|CSTF2T	901	+	5.315737	1.0043089	-1.0	-1.0
chr22	47162188	47162403	ENSG00000054611.13|TBC1D22A|CSTF2T|CSTF2T	946	+	4.6531734	1.2671193	-1.0	-1.0
chr22	47098243	47098433	ENSG00000054611.13|TBC1D22A|CSTF2T|CSTF2T	901	+	5.2773366	1.0043089	-1.0	-1.0
chr22	46915431	46915531	ENSG00000054611.13|TBC1D22A|CSTF2T|CSTF2T	901	+	5.2840295	1.0043089	-1.0	-1.0
chr22	47100743	47100843	ENSG00000054611.13|TBC1D22A|CSTF2T|CSTF2T	901	+	5.1938143	1.0043089	-1.0	-1.0
chr22	46971466	46971646	ENSG00000054611.13|TBC1D22A|CSTF2T|CSTF2T	901	+	5.0741615	1.0043089	-1.0	-1.0
chr22	46804475	46804615	ENSG00000054611.13|TBC1D22A|CSTF2T|CSTF2T	901	+	5.4446054	1.0043089	-1.0	-1.0
chr22	47022369	47022469	ENSG00000054611.13|TBC1D22A|CSTF2T|CSTF2T	901	+	4.5060687	1.0043089	-1.0	-1.0
chr22	46849695	46849795	ENSG00000054611.13|TBC1D22A|CSTF2T|CSTF2T	901	+	4.5060687	1.0043089	-1.0	-1.0
chr22	47054133	47054258	ENSG00000054611.13|TBC1D22A|CSTF2T|CSTF2T	901	+	5.4801254	1.0043089	-1.0	-1.0
chr22	46768047	46768172	ENSG00000054611.13|TBC1D22A|CSTF2T|CSTF2T	901	+	4.9692407	1.0043089	-1.0	-1.0
chr22	47047138	47047248	ENSG00000054611.13|TBC1D22A|CSTF2T|CSTF2T	901	+	3.0081656	1.0043089	-1.0	-1.0
chr22	47041228	47041498	ENSG00000054611.13|TBC1D22A|CSTF2T|CSTF2T	912	+	3.8370597	1.0541605	-1.0	-1.0
chr22	46802555	46802705	ENSG00000054611.13|TBC1D22A|CSTF2T|CSTF2T	913	+	3.5045261	1.0597874	-1.0	-1.0
chr22	47160948	47161138	ENSG00000054611.13|TBC1D22A|CSTF2T|CSTF2T	926	+	4.9634767	1.1321597	-1.0	-1.0
chr22	47134228	47135248	ENSG00000054611.13|TBC1D22A|CSTF2T|CSTF2T	980	+	4.586987	1.6950469	-1.0	-1.0
chr22	47042523	47042778	ENSG00000054611.13|TBC1D22A|CSTF2T|CSTF2T	973	+	5.0283484	1.5621557	-1.0	-1.0
chr22	47042893	47043063	ENSG00000054611.13|TBC1D22A|CSTF2T|CSTF2T	901	+	5.0640774	1.0043089	-1.0	-1.0
chr22	47052373	47052918	ENSG00000054611.13|TBC1D22A|CSTF2T|CSTF2T	958	+	4.4428916	1.3741645	-1.0	-1.0
chr22	46796901	46797006	ENSG00000054611.13|TBC1D22A|CSTF2T|CSTF2T	901	+	5.2174063	1.0043089	-1.0	-1.0
chr22	46774635	46774745	ENSG00000054611.13|TBC1D22A|CSTF2T|CSTF2T	901	+	4.501159	1.0043089	-1.0	-1.0
chr22	46829440	46829600	ENSG00000054611.13|TBC1D22A|CSTF2T|CSTF2T	901	+	4.5254235	1.0043089	-1.0	-1.0
chr22	47061748	47061868	ENSG00000054611.13|TBC1D22A|CSTF2T|CSTF2T	901	+	4.4962497	1.0043089	-1.0	-1.0
chr22	46950436	46950536	ENSG00000054611.13|TBC1D22A|CSTF2T|CSTF2T	901	+	5.205573	1.0043089	-1.0	-1.0
chr22	46801820	46802090	ENSG00000054611.13|TBC1D22A|CSTF2T|CSTF2T	975	+	4.879055	1.5990654	-1.0	-1.0
chr22	46970496	46970606	ENSG00000054611.13|TBC1D22A|CSTF2T|CSTF2T	901	+	5.2278066	1.0043089	-1.0	-1.0
chr22	47146363	47146893	ENSG00000054611.13|TBC1D22A|CSTF2T|CSTF2T	968	+	4.6086683	1.4890727	-1.0	-1.0
chr22	46776320	46776465	ENSG00000054611.13|TBC1D22A|CSTF2T|CSTF2T	901	+	5.3751245	1.0043089	-1.0	-1.0
chr22	47100413	47100513	ENSG00000054611.13|TBC1D22A|CSTF2T|CSTF2T	901	+	4.5060687	1.0043089	-1.0	-1.0
chr22	47121723	47121898	ENSG00000054611.13|TBC1D22A|CSTF2T|CSTF2T	905	+	3.2703638	1.0200653	-1.0	-1.0
chr22	46918151	46918251	ENSG00000054611.13|TBC1D22A|CSTF2T|CSTF2T	901	+	4.4962497	1.0043089	-1.0	-1.0
chr22	47066243	47066523	ENSG00000054611.13|TBC1D22A|CSTF2T|CSTF2T	945	+	3.5173948	1.2629975	-1.0	-1.0
chr22	47014694	47014794	ENSG00000054611.13|TBC1D22A|CSTF2T|CSTF2T	901	+	4.4962497	1.0043089	-1.0	-1.0
chr22	46770307	46770472	ENSG00000054611.13|TBC1D22A|CSTF2T|CSTF2T	901	+	5.1815305	1.0043089	-1.0	-1.0
chr22	46973386	46973486	ENSG00000054611.13|TBC1D22A|CSTF2T|CSTF2T	901	+	5.278507	1.0043089	-1.0	-1.0
chr22	46805680	46805790	ENSG00000054611.13|TBC1D22A|CSTF2T|CSTF2T	901	+	5.2220454	1.0043089	-1.0	-1.0
chr22	46770492	46770677	ENSG00000054611.13|TBC1D22A|CSTF2T|CSTF2T	901	+	3.7398117	1.0043089	-1.0	-1.0
chr22	46777565	46777785	ENSG00000054611.13|TBC1D22A|CSTF2T|CSTF2T	918	+	4.4025135	1.0856596	-1.0	-1.0
chr22	46885018	46885143	ENSG00000054611.13|TBC1D22A|CSTF2T|CSTF2T	901	+	4.5254235	1.0043089	-1.0	-1.0
chr22	46851630	46851750	ENSG00000054611.13|TBC1D22A|CSTF2T|CSTF2T	901	+	4.5254235	1.0043089	-1.0	-1.0
chr22	47045363	47045463	ENSG00000054611.13|TBC1D22A|CSTF2T|CSTF2T	901	+	4.5060687	1.0043089	-1.0	-1.0
chr22	46862085	46862195	ENSG00000054611.13|TBC1D22A|CSTF2T|CSTF2T	901	+	4.5254235	1.0043089	-1.0	-1.0
chr22	47053418	47053653	ENSG00000054611.13|TBC1D22A|CSTF2T|CSTF2T	901	+	5.476855	1.0043089	-1.0	-1.0
chr22	47018999	47019309	ENSG00000054611.13|TBC1D22A|CSTF2T|CSTF2T	922	+	3.9897408	1.1077696	-1.0	-1.0
chr22	47029869	47030154	ENSG00000054611.13|TBC1D22A|CSTF2T|CSTF2T	901	+	4.632782	1.0043089	-1.0	-1.0
chr22	47159048	47159158	ENSG00000054611.13|TBC1D22A|CSTF2T|CSTF2T	901	+	4.518994	1.0043089	-1.0	-1.0
chr22	46850125	46850235	ENSG00000054611.13|TBC1D22A|CSTF2T|CSTF2T	901	+	4.5254235	1.0043089	-1.0	-1.0
chr22	47162643	47163343	ENSG00000054611.13|TBC1D22A|CSTF2T|CSTF2T	975	+	4.9424696	1.604707	-1.0	-1.0
chr22	46775870	46776255	ENSG00000054611.13|TBC1D22A|CSTF2T|CSTF2T	935	+	3.7123406	1.1868808	-1.0	-1.0
chr22	47153293	47154398	ENSG00000054611.13|TBC1D22A|CSTF2T|CSTF2T	984	+	5.3576612	1.7967968	-1.0	-1.0
chr22	47129348	47129858	ENSG00000054611.13|TBC1D22A|CSTF2T|CSTF2T	945	+	4.57755	1.2588615	-1.0	-1.0
chr22	47043093	47044268	ENSG00000054611.13|TBC1D22A|CSTF2T|CSTF2T	950	+	3.9879315	1.3012418	-1.0	-1.0
chr22	47044848	47045133	ENSG00000054611.13|TBC1D22A|CSTF2T|CSTF2T	917	+	4.4239564	1.0807799	-1.0	-1.0
chr22	46798370	46798650	ENSG00000054611.13|TBC1D22A|CSTF2T|CSTF2T	901	+	4.0950127	1.0034444	-1.0	-1.0
chr22	47135283	47135858	ENSG00000054611.13|TBC1D22A|CSTF2T|CSTF2T	962	+	4.2080183	1.4255601	-1.0	-1.0
chr22	46796696	46796796	ENSG00000054611.13|TBC1D22A|CSTF2T|CSTF2T	901	+	5.2174063	1.0043089	-1.0	-1.0
chr22	47034389	47034499	ENSG00000054611.13|TBC1D22A|CSTF2T|CSTF2T	901	+	4.5254235	1.0043089	-1.0	-1.0
chr22	46966761	46966961	ENSG00000054611.13|TBC1D22A|CSTF2T|CSTF2T	928	+	4.926864	1.1440535	-1.0	-1.0
chr22	47028784	47028884	ENSG00000054611.13|TBC1D22A|CSTF2T|CSTF2T	901	+	4.515779	1.0043089	-1.0	-1.0
chr22	47065758	47065988	ENSG00000054611.13|TBC1D22A|CSTF2T|CSTF2T	952	+	4.67827	1.3150777	-1.0	-1.0
chr22	47128208	47129138	ENSG00000054611.13|TBC1D22A|CSTF2T|CSTF2T	992	+	4.8483386	2.1008422	-1.0	-1.0
chr22	47153073	47153263	ENSG00000054611.13|TBC1D22A|CSTF2T|CSTF2T	961	+	5.764527	1.4098074	-1.0	-1.0
chr22	46961756	46961861	ENSG00000054611.13|TBC1D22A|CSTF2T|CSTF2T	901	+	4.4962497	1.0043089	-1.0	-1.0
chr22	47032904	47033069	ENSG00000054611.13|TBC1D22A|CSTF2T|CSTF2T	901	+	4.498203	1.0043089	-1.0	-1.0
chr22	47101983	47102088	ENSG00000054611.13|TBC1D22A|CSTF2T|CSTF2T	901	+	5.2673583	1.0043089	-1.0	-1.0
chr22	47015079	47015259	ENSG00000054611.13|TBC1D22A|CSTF2T|CSTF2T	901	+	5.3517942	1.0043089	-1.0	-1.0
chr22	47139998	47140148	ENSG00000054611.13|TBC1D22A|CSTF2T|CSTF2T	901	+	5.6155806	1.0043089	-1.0	-1.0
chr22	47154478	47155098	ENSG00000054611.13|TBC1D22A|CSTF2T|CSTF2T	941	+	4.293909	1.2273921	-1.0	-1.0
chr22	46775025	46775400	ENSG00000054611.13|TBC1D22A|CSTF2T|CSTF2T	905	+	3.255964	1.0215513	-1.0	-1.0
chr22	47038193	47038568	ENSG00000054611.13|TBC1D22A|CSTF2T|CSTF2T	954	+	3.547499	1.3400073	-1.0	-1.0
chr22	47017339	47017684	ENSG00000054611.13|TBC1D22A|CSTF2T|CSTF2T	914	+	5.3306346	1.0641822	-1.0	-1.0
chr22	47161398	47161528	ENSG00000054611.13|TBC1D22A|CSTF2T|CSTF2T	901	+	4.4962497	1.0043089	-1.0	-1.0
chr22	46968006	46968191	ENSG00000054611.13|TBC1D22A|CSTF2T|CSTF2T	901	+	4.642076	1.0043089	-1.0	-1.0
chr22	47091458	47091693	ENSG00000054611.13|TBC1D22A|CSTF2T|CSTF2T	943	+	4.0599117	1.2438047	-1.0	-1.0
chr22	46917276	46917466	ENSG00000054611.13|TBC1D22A|CSTF2T|CSTF2T	935	+	3.8746305	1.1870109	-1.0	-1.0
chr22	47054628	47054818	ENSG00000054611.13|TBC1D22A|CSTF2T|CSTF2T	958	+	5.482906	1.3786957	-1.0	-1.0
chr22	47122588	47123678	ENSG00000054611.13|TBC1D22A|CSTF2T|CSTF2T	935	+	4.1218734	1.1891136	-1.0	-1.0
chr22	46885208	46885308	ENSG00000054611.13|TBC1D22A|CSTF2T|CSTF2T	901	+	4.515779	1.0043089	-1.0	-1.0
chr22	46811610	46811805	ENSG00000054611.13|TBC1D22A|CSTF2T|CSTF2T	938	+	4.11961	1.2098374	-1.0	-1.0
chr22	47045233	47045343	ENSG00000054611.13|TBC1D22A|CSTF2T|CSTF2T	901	+	4.4962497	1.0043089	-1.0	-1.0
chr22	47161538	47162033	ENSG00000054611.13|TBC1D22A|CSTF2T|CSTF2T	956	+	4.5710244	1.3568854	-1.0	-1.0
chr22	48581331	48581631	ENSG00000219438.8|FAM19A5|CSTF2T|CSTF2T	945	+	5.685239	1.2581455	-1.0	-1.0
chr22	48587816	48588291	ENSG00000219438.8|FAM19A5|CSTF2T|CSTF2T	923	+	5.727287	1.1141638	-1.0	-1.0
chr22	48698396	48698591	ENSG00000219438.8|FAM19A5|CSTF2T|CSTF2T	901	+	5.2702847	1.0043089	-1.0	-1.0
chr22	48744979	48745129	ENSG00000219438.8|FAM19A5|CSTF2T|CSTF2T	901	+	4.4962497	1.0043089	-1.0	-1.0
chr22	48613311	48613586	ENSG00000219438.8|FAM19A5|CSTF2T|CSTF2T	901	+	4.5089602	1.0043089	-1.0	-1.0
chr22	48709279	48709554	ENSG00000219438.8|FAM19A5|CSTF2T|CSTF2T	953	+	5.52667	1.3252584	-1.0	-1.0
chr22	48755862	48756022	ENSG00000219438.8|FAM19A5|CSTF2T|CSTF2T	901	+	5.340668	1.0043089	-1.0	-1.0
chr22	48609181	48609396	ENSG00000219438.8|FAM19A5|CSTF2T|CSTF2T	901	+	4.65642	1.0043089	-1.0	-1.0
chr22	48748104	48748224	ENSG00000219438.8|FAM19A5|CSTF2T|CSTF2T	901	+	4.515779	1.0043089	-1.0	-1.0
chr22	48720879	48721024	ENSG00000219438.8|FAM19A5|CSTF2T|CSTF2T	923	+	3.46545	1.1145563	-1.0	-1.0
chr22	48750003	48750193	ENSG00000219438.8|FAM19A5|CSTF2T|CSTF2T	920	+	5.689743	1.0966202	-1.0	-1.0
chr22	48755002	48755222	ENSG00000219438.8|FAM19A5|CSTF2T|CSTF2T	901	+	5.345945	1.0043089	-1.0	-1.0
chr22	48592631	48592911	ENSG00000219438.8|FAM19A5|CSTF2T|CSTF2T	901	+	5.295117	1.0043089	-1.0	-1.0
chr22	48747909	48748064	ENSG00000219438.8|FAM19A5|CSTF2T|CSTF2T	901	+	4.5060325	1.0043089	-1.0	-1.0
chr22	48708079	48709124	ENSG00000219438.8|FAM19A5|CSTF2T|CSTF2T	933	+	4.5196967	1.175128	-1.0	-1.0
chr22	48611831	48611931	ENSG00000219438.8|FAM19A5|CSTF2T|CSTF2T	901	+	4.5254235	1.0043089	-1.0	-1.0
chr22	48648106	48648221	ENSG00000219438.8|FAM19A5|CSTF2T|CSTF2T	901	+	4.5060687	1.0043089	-1.0	-1.0
chr22	48652141	48652361	ENSG00000219438.8|FAM19A5|CSTF2T|CSTF2T	901	+	5.3499336	1.0043089	-1.0	-1.0
chr22	48652001	48652126	ENSG00000219438.8|FAM19A5|CSTF2T|CSTF2T	901	+	4.5222087	1.0043089	-1.0	-1.0
chr22	48606771	48606891	ENSG00000219438.8|FAM19A5|CSTF2T|CSTF2T	901	+	4.510924	1.0043089	-1.0	-1.0
chr22	48721064	48721189	ENSG00000219438.8|FAM19A5|CSTF2T|CSTF2T	901	+	4.844015	1.0043089	-1.0	-1.0
chr22	48741959	48742184	ENSG00000219438.8|FAM19A5|CSTF2T|CSTF2T	914	+	5.5675726	1.0643559	-1.0	-1.0
chr22	48649676	48649781	ENSG00000219438.8|FAM19A5|CSTF2T|CSTF2T	901	+	4.5254235	1.0043089	-1.0	-1.0
chr22	48755352	48755582	ENSG00000219438.8|FAM19A5|CSTF2T|CSTF2T	906	+	4.956665	1.02912	-1.0	-1.0
chr22	48615226	48615381	ENSG00000219438.8|FAM19A5|CSTF2T|CSTF2T	901	+	4.748925	1.0043089	-1.0	-1.0
chr22	48618151	48618261	ENSG00000219438.8|FAM19A5|CSTF2T|CSTF2T	901	+	4.4962497	1.0043089	-1.0	-1.0
chr22	48641631	48641736	ENSG00000219438.8|FAM19A5|CSTF2T|CSTF2T	901	+	4.5060687	1.0043089	-1.0	-1.0
chr22	48642041	48642161	ENSG00000219438.8|FAM19A5|CSTF2T|CSTF2T	901	+	4.5133514	1.0043089	-1.0	-1.0
chr22	48642271	48642376	ENSG00000219438.8|FAM19A5|CSTF2T|CSTF2T	901	+	5.286907	1.0043089	-1.0	-1.0
chr22	48669001	48669186	ENSG00000219438.8|FAM19A5|CSTF2T|CSTF2T	901	+	4.518994	1.0043089	-1.0	-1.0
chr22	48636516	48636626	ENSG00000219438.8|FAM19A5|CSTF2T|CSTF2T	901	+	4.5027957	1.0043089	-1.0	-1.0
chr22	48592261	48592396	ENSG00000219438.8|FAM19A5|CSTF2T|CSTF2T	901	+	5.0207353	1.0043089	-1.0	-1.0
chr22	48717984	48718169	ENSG00000219438.8|FAM19A5|CSTF2T|CSTF2T	901	+	5.242075	1.0043089	-1.0	-1.0
chr22	48636756	48636961	ENSG00000219438.8|FAM19A5|CSTF2T|CSTF2T	901	+	5.2746634	1.0043089	-1.0	-1.0
chr22	48740204	48740344	ENSG00000219438.8|FAM19A5|CSTF2T|CSTF2T	901	+	5.231456	1.0043089	-1.0	-1.0
chr22	48719189	48719294	ENSG00000219438.8|FAM19A5|CSTF2T|CSTF2T	901	+	4.515779	1.0043089	-1.0	-1.0
chr22	48743909	48744249	ENSG00000219438.8|FAM19A5|CSTF2T|CSTF2T	927	+	4.6804447	1.1353451	-1.0	-1.0
chr22	48709164	48709264	ENSG00000219438.8|FAM19A5|CSTF2T|CSTF2T	901	+	3.451567	1.0043089	-1.0	-1.0
chr22	48610411	48610776	ENSG00000219438.8|FAM19A5|CSTF2T|CSTF2T	901	+	5.1323633	1.0043089	-1.0	-1.0
chr22	48577126	48577361	ENSG00000219438.8|FAM19A5|CSTF2T|CSTF2T	922	+	3.923746	1.1088305	-1.0	-1.0
chr22	48621876	48622191	ENSG00000219438.8|FAM19A5|CSTF2T|CSTF2T	901	+	4.5241375	1.0043089	-1.0	-1.0
chr22	48631076	48631261	ENSG00000219438.8|FAM19A5|CSTF2T|CSTF2T	901	+	5.322152	1.0043089	-1.0	-1.0
chr22	48627731	48627901	ENSG00000219438.8|FAM19A5|CSTF2T|CSTF2T	904	+	3.9166162	1.0191069	-1.0	-1.0
chr22	48653731	48654061	ENSG00000219438.8|FAM19A5|CSTF2T|CSTF2T	901	+	4.9574733	1.0043089	-1.0	-1.0
chr22	48756372	48757112	ENSG00000219438.8|FAM19A5|CSTF2T|CSTF2T	932	+	5.358334	1.1704456	-1.0	-1.0
chr22	48591616	48592071	ENSG00000219438.8|FAM19A5|CSTF2T|CSTF2T	909	+	5.46411	1.0390606	-1.0	-1.0
chr22	48601761	48601861	ENSG00000219438.8|FAM19A5|CSTF2T|CSTF2T	901	+	4.515779	1.0043089	-1.0	-1.0
chr22	48613851	48613991	ENSG00000219438.8|FAM19A5|CSTF2T|CSTF2T	901	+	4.5254235	1.0043089	-1.0	-1.0
chr22	48612736	48612836	ENSG00000219438.8|FAM19A5|CSTF2T|CSTF2T	901	+	4.4962497	1.0043089	-1.0	-1.0
chr22	48743129	48743394	ENSG00000219438.8|FAM19A5|CSTF2T|CSTF2T	939	+	5.868182	1.217436	-1.0	-1.0
chr22	48593771	48593926	ENSG00000219438.8|FAM19A5|CSTF2T|CSTF2T	901	+	5.394746	1.0043089	-1.0	-1.0
chr22	48786342	48786547	ENSG00000219438.8|FAM19A5|CSTF2T|CSTF2T	901	+	4.508011	1.0043089	-1.0	-1.0
chr22	48743509	48743759	ENSG00000219438.8|FAM19A5|CSTF2T|CSTF2T	977	+	5.180932	1.629822	-1.0	-1.0
chr22	48616116	48616281	ENSG00000219438.8|FAM19A5|CSTF2T|CSTF2T	901	+	5.0922146	1.0043089	-1.0	-1.0
chr22	48755587	48755852	ENSG00000219438.8|FAM19A5|CSTF2T|CSTF2T	901	+	5.324548	1.0043089	-1.0	-1.0
chr22	48745384	48745569	ENSG00000219438.8|FAM19A5|CSTF2T|CSTF2T	901	+	5.043648	1.0043089	-1.0	-1.0
chr22	48702286	48702436	ENSG00000219438.8|FAM19A5|CSTF2T|CSTF2T	901	+	4.8636246	1.0043089	-1.0	-1.0
chr22	48722974	48723074	ENSG00000219438.8|FAM19A5|CSTF2T|CSTF2T	901	+	5.640411	1.0043089	-1.0	-1.0
chr22	48759277	48759397	ENSG00000219438.8|FAM19A5|CSTF2T|CSTF2T	901	+	4.5060687	1.0043089	-1.0	-1.0
chr22	48737299	48737614	ENSG00000219438.8|FAM19A5|CSTF2T|CSTF2T	917	+	4.2510824	1.0805706	-1.0	-1.0
chr22	48758872	48759087	ENSG00000219438.8|FAM19A5|CSTF2T|CSTF2T	901	+	5.364793	1.0043089	-1.0	-1.0
chr22	48619981	48620081	ENSG00000219438.8|FAM19A5|CSTF2T|CSTF2T	901	+	4.5254235	1.0043089	-1.0	-1.0
chr22	48635521	48635656	ENSG00000219438.8|FAM19A5|CSTF2T|CSTF2T	901	+	4.5206013	1.0043089	-1.0	-1.0
chr22	48699746	48699971	ENSG00000219438.8|FAM19A5|CSTF2T|CSTF2T	901	+	5.5782876	1.0043089	-1.0	-1.0
chr22	48746704	48746909	ENSG00000219438.8|FAM19A5|CSTF2T|CSTF2T	901	+	4.8535223	1.0043089	-1.0	-1.0
chr22	48600211	48600471	ENSG00000219438.8|FAM19A5|CSTF2T|CSTF2T	901	+	4.6309123	1.0043089	-1.0	-1.0
chr22	48711079	48711499	ENSG00000219438.8|FAM19A5|CSTF2T|CSTF2T	936	+	3.5618312	1.1963556	-1.0	-1.0
chr22	48757347	48758102	ENSG00000219438.8|FAM19A5|CSTF2T|CSTF2T	904	+	4.5493464	1.0154765	-1.0	-1.0
chr22	48622196	48622296	ENSG00000219438.8|FAM19A5|CSTF2T|CSTF2T	901	+	4.5254235	1.0043089	-1.0	-1.0
chr22	48678901	48679041	ENSG00000219438.8|FAM19A5|CSTF2T|CSTF2T	901	+	4.5254235	1.0043089	-1.0	-1.0
chr22	48654086	48654561	ENSG00000219438.8|FAM19A5|CSTF2T|CSTF2T	901	+	4.6575108	1.0043089	-1.0	-1.0
chr22	48600706	48600916	ENSG00000219438.8|FAM19A5|CSTF2T|CSTF2T	901	+	5.202364	1.0043089	-1.0	-1.0
chr22	48710279	48710994	ENSG00000219438.8|FAM19A5|CSTF2T|CSTF2T	941	+	3.8954163	1.2305663	-1.0	-1.0
chr22	48578181	48578451	ENSG00000219438.8|FAM19A5|CSTF2T|CSTF2T	901	+	5.075476	1.0043089	-1.0	-1.0
chr22	48614141	48614251	ENSG00000219438.8|FAM19A5|CSTF2T|CSTF2T	901	+	4.4962497	1.0043089	-1.0	-1.0
chr22	48576465	48576565	ENSG00000219438.8|FAM19A5|CSTF2T|CSTF2T	901	+	4.5060687	1.0043089	-1.0	-1.0
chr22	48579091	48579266	ENSG00000219438.8|FAM19A5|CSTF2T|CSTF2T	901	+	5.3529925	1.0043089	-1.0	-1.0
chr22	48711734	48712069	ENSG00000219438.8|FAM19A5|CSTF2T|CSTF2T	901	+	3.0048323	1.0042237	-1.0	-1.0
chr22	48705166	48705326	ENSG00000219438.8|FAM19A5|CSTF2T|CSTF2T	901	+	5.4788685	1.0043089	-1.0	-1.0
chr22	48610001	48610106	ENSG00000219438.8|FAM19A5|CSTF2T|CSTF2T	901	+	4.515779	1.0043089	-1.0	-1.0
chr22	48747024	48747124	ENSG00000219438.8|FAM19A5|CSTF2T|CSTF2T	901	+	4.4962497	1.0043089	-1.0	-1.0
chr22	48616771	48616986	ENSG00000219438.8|FAM19A5|CSTF2T|CSTF2T	901	+	4.5097103	1.0043089	-1.0	-1.0
chr22	48616521	48616691	ENSG00000219438.8|FAM19A5|CSTF2T|CSTF2T	901	+	4.5254235	1.0043089	-1.0	-1.0
chr22	48700321	48700446	ENSG00000219438.8|FAM19A5|CSTF2T|CSTF2T	901	+	4.501132	1.0043089	-1.0	-1.0
chr22	48575334	48575534	ENSG00000219438.8|FAM19A5|CSTF2T|CSTF2T	901	+	5.0893183	1.0043089	-1.0	-1.0
chr22	48693426	48693526	ENSG00000219438.8|FAM19A5|CSTF2T|CSTF2T	901	+	4.4962497	1.0043089	-1.0	-1.0
chr22	48724914	48725014	ENSG00000219438.8|FAM19A5|CSTF2T|CSTF2T	901	+	5.1759486	1.0043089	-1.0	-1.0
chr22	48746184	48746349	ENSG00000219438.8|FAM19A5|CSTF2T|CSTF2T	924	+	5.281181	1.1171007	-1.0	-1.0
chr22	48599716	48599816	ENSG00000219438.8|FAM19A5|CSTF2T|CSTF2T	901	+	5.1938143	1.0043089	-1.0	-1.0
chr22	48588301	48588441	ENSG00000219438.8|FAM19A5|CSTF2T|CSTF2T	901	+	4.523012	1.0043089	-1.0	-1.0
chr22	48578576	48578691	ENSG00000219438.8|FAM19A5|CSTF2T|CSTF2T	901	+	5.282699	1.0043089	-1.0	-1.0
chr22	48706061	48706201	ENSG00000219438.8|FAM19A5|CSTF2T|CSTF2T	901	+	4.8450317	1.0043089	-1.0	-1.0
chr22	48580426	48580761	ENSG00000219438.8|FAM19A5|CSTF2T|CSTF2T	901	+	5.452983	1.0043089	-1.0	-1.0
chr22	48703806	48704171	ENSG00000219438.8|FAM19A5|CSTF2T|CSTF2T	901	+	4.8987904	1.0043089	-1.0	-1.0
chr22	48713204	48713309	ENSG00000219438.8|FAM19A5|CSTF2T|CSTF2T	901	+	4.5254235	1.0043089	-1.0	-1.0
chr22	48630641	48630851	ENSG00000219438.8|FAM19A5|CSTF2T|CSTF2T	901	+	5.5498614	1.0043089	-1.0	-1.0
chr22	48603356	48603681	ENSG00000219438.8|FAM19A5|CSTF2T|CSTF2T	901	+	5.4504633	1.0043089	-1.0	-1.0
chr22	48596236	48596446	ENSG00000219438.8|FAM19A5|CSTF2T|CSTF2T	901	+	4.497886	1.0043089	-1.0	-1.0
chr22	48722644	48722889	ENSG00000219438.8|FAM19A5|CSTF2T|CSTF2T	942	+	4.0123615	1.2332429	-1.0	-1.0
chr22	48615931	48616101	ENSG00000219438.8|FAM19A5|CSTF2T|CSTF2T	901	+	4.5108366	1.0043089	-1.0	-1.0
chr22	48649091	48649191	ENSG00000219438.8|FAM19A5|CSTF2T|CSTF2T	901	+	5.2729564	1.0043089	-1.0	-1.0
chr22	48640741	48640866	ENSG00000219438.8|FAM19A5|CSTF2T|CSTF2T	901	+	4.515779	1.0043089	-1.0	-1.0
chr22	48628041	48628236	ENSG00000219438.8|FAM19A5|CSTF2T|CSTF2T	901	+	5.5742188	1.0043089	-1.0	-1.0
chr22	48586446	48586806	ENSG00000219438.8|FAM19A5|CSTF2T|CSTF2T	901	+	5.5410895	1.0058622	-1.0	-1.0
chr22	48745734	48746094	ENSG00000219438.8|FAM19A5|CSTF2T|CSTF2T	911	+	3.855354	1.050556	-1.0	-1.0
chr22	48751608	48751773	ENSG00000219438.8|FAM19A5|CSTF2T|CSTF2T	946	+	5.923135	1.264698	-1.0	-1.0
chr22	48597201	48597436	ENSG00000219438.8|FAM19A5|CSTF2T|CSTF2T	901	+	4.5023594	1.0043089	-1.0	-1.0
chr22	48695496	48695596	ENSG00000219438.8|FAM19A5|CSTF2T|CSTF2T	901	+	4.4962497	1.0043089	-1.0	-1.0
chr22	48580326	48580426	ENSG00000219438.8|FAM19A5|CSTF2T|CSTF2T	901	+	4.5254235	1.0043089	-1.0	-1.0
chr22	48579896	48580101	ENSG00000219438.8|FAM19A5|CSTF2T|CSTF2T	901	+	5.5136056	1.0043089	-1.0	-1.0
chr22	48603726	48603846	ENSG00000219438.8|FAM19A5|CSTF2T|CSTF2T	901	+	5.076205	1.0043089	-1.0	-1.0
chr22	48606221	48606331	ENSG00000219438.8|FAM19A5|CSTF2T|CSTF2T	901	+	4.5254235	1.0043089	-1.0	-1.0
chr22	48717409	48717509	ENSG00000219438.8|FAM19A5|CSTF2T|CSTF2T	901	+	4.4962497	1.0043089	-1.0	-1.0
chr22	48726369	48726469	ENSG00000219438.8|FAM19A5|CSTF2T|CSTF2T	901	+	4.5254235	1.0043089	-1.0	-1.0
chr22	48580106	48580206	ENSG00000219438.8|FAM19A5|CSTF2T|CSTF2T	901	+	4.4962497	1.0043089	-1.0	-1.0
chr22	48738124	48738309	ENSG00000219438.8|FAM19A5|CSTF2T|CSTF2T	901	+	4.9592986	1.0041103	-1.0	-1.0
chr22	48749204	48749344	ENSG00000219438.8|FAM19A5|CSTF2T|CSTF2T	901	+	4.515746	1.0043089	-1.0	-1.0
chr22	48581936	48582041	ENSG00000219438.8|FAM19A5|CSTF2T|CSTF2T	901	+	4.4962497	1.0043089	-1.0	-1.0
chr22	48630426	48630631	ENSG00000219438.8|FAM19A5|CSTF2T|CSTF2T	919	+	5.642933	1.093848	-1.0	-1.0
chr22	48590386	48590581	ENSG00000219438.8|FAM19A5|CSTF2T|CSTF2T	901	+	5.1503663	1.0043089	-1.0	-1.0
chr22	48599966	48600146	ENSG00000219438.8|FAM19A5|CSTF2T|CSTF2T	901	+	4.520593	1.0043089	-1.0	-1.0
chr22	48662361	48662536	ENSG00000219438.8|FAM19A5|CSTF2T|CSTF2T	901	+	5.3467464	1.0043089	-1.0	-1.0
chr22	48694811	48695036	ENSG00000219438.8|FAM19A5|CSTF2T|CSTF2T	901	+	5.0121274	1.0043089	-1.0	-1.0
chr22	48696586	48696701	ENSG00000219438.8|FAM19A5|CSTF2T|CSTF2T	901	+	4.515779	1.0043089	-1.0	-1.0
chr22	48695766	48696281	ENSG00000219438.8|FAM19A5|CSTF2T|CSTF2T	901	+	5.230383	1.0043089	-1.0	-1.0
chr22	48648226	48648326	ENSG00000219438.8|FAM19A5|CSTF2T|CSTF2T	901	+	4.5060687	1.0043089	-1.0	-1.0
chr22	48679916	48680116	ENSG00000219438.8|FAM19A5|CSTF2T|CSTF2T	901	+	4.515757	1.0043089	-1.0	-1.0
chr22	48742379	48742954	ENSG00000219438.8|FAM19A5|CSTF2T|CSTF2T	926	+	3.4986985	1.12805	-1.0	-1.0
chr22	48662731	48662856	ENSG00000219438.8|FAM19A5|CSTF2T|CSTF2T	901	+	5.171397	1.0043089	-1.0	-1.0
chr22	48627266	48627531	ENSG00000219438.8|FAM19A5|CSTF2T|CSTF2T	901	+	5.4018445	1.0043089	-1.0	-1.0
chr22	48592491	48592611	ENSG00000219438.8|FAM19A5|CSTF2T|CSTF2T	901	+	4.5060687	1.0043089	-1.0	-1.0
chr22	48598296	48598586	ENSG00000219438.8|FAM19A5|CSTF2T|CSTF2T	954	+	5.7566247	1.3340914	-1.0	-1.0
chr22	48599161	48599436	ENSG00000219438.8|FAM19A5|CSTF2T|CSTF2T	901	+	5.2125397	1.0043089	-1.0	-1.0
chr22	48631636	48631741	ENSG00000219438.8|FAM19A5|CSTF2T|CSTF2T	901	+	4.515779	1.0043089	-1.0	-1.0
chr22	48645021	48645121	ENSG00000219438.8|FAM19A5|CSTF2T|CSTF2T	901	+	4.515779	1.0043089	-1.0	-1.0
chr22	48651831	48651976	ENSG00000219438.8|FAM19A5|CSTF2T|CSTF2T	901	+	4.5254235	1.0043089	-1.0	-1.0
chr22	48652571	48652671	ENSG00000219438.8|FAM19A5|CSTF2T|CSTF2T	901	+	4.5254235	1.0043089	-1.0	-1.0
chr22	48653076	48653226	ENSG00000219438.8|FAM19A5|CSTF2T|CSTF2T	901	+	4.9719973	1.0043089	-1.0	-1.0
chr22	48661196	48661316	ENSG00000219438.8|FAM19A5|CSTF2T|CSTF2T	901	+	4.5254235	1.0043089	-1.0	-1.0
chr22	48719759	48719869	ENSG00000219438.8|FAM19A5|CSTF2T|CSTF2T	901	+	4.515779	1.0043089	-1.0	-1.0
chr22	48607836	48607961	ENSG00000219438.8|FAM19A5|CSTF2T|CSTF2T	901	+	4.5060687	1.0043089	-1.0	-1.0
chr22	48576691	48577086	ENSG00000219438.8|FAM19A5|CSTF2T|CSTF2T	938	+	5.826458	1.2092626	-1.0	-1.0
chr22	48631381	48631571	ENSG00000219438.8|FAM19A5|CSTF2T|CSTF2T	901	+	4.639765	1.0043089	-1.0	-1.0
chr22	48612901	48613086	ENSG00000219438.8|FAM19A5|CSTF2T|CSTF2T	901	+	5.595679	1.0057169	-1.0	-1.0
chr22	48703596	48703746	ENSG00000219438.8|FAM19A5|CSTF2T|CSTF2T	901	+	5.0331244	1.0043089	-1.0	-1.0
chr22	48703341	48703491	ENSG00000219438.8|FAM19A5|CSTF2T|CSTF2T	901	+	5.3693357	1.0043089	-1.0	-1.0
chr22	48758312	48758412	ENSG00000219438.8|FAM19A5|CSTF2T|CSTF2T	901	+	4.4962497	1.0043089	-1.0	-1.0
chr22	48628791	48629046	ENSG00000219438.8|FAM19A5|CSTF2T|CSTF2T	901	+	5.366679	1.0043089	-1.0	-1.0
chr22	48661961	48662216	ENSG00000219438.8|FAM19A5|CSTF2T|CSTF2T	901	+	5.2373314	1.0043089	-1.0	-1.0
chr22	48759842	48759947	ENSG00000219438.8|FAM19A5|CSTF2T|CSTF2T	901	+	4.4962497	1.0043089	-1.0	-1.0
chr22	48581181	48581301	ENSG00000219438.8|FAM19A5|CSTF2T|CSTF2T	901	+	4.515779	1.0043089	-1.0	-1.0
chr22	48635696	48635831	ENSG00000219438.8|FAM19A5|CSTF2T|CSTF2T	901	+	4.5185347	1.0043089	-1.0	-1.0
chr22	48575744	48575974	ENSG00000219438.8|FAM19A5|CSTF2T|CSTF2T	901	+	4.5071354	1.0043089	-1.0	-1.0
chr22	48594596	48594796	ENSG00000219438.8|FAM19A5|CSTF2T|CSTF2T	901	+	4.6982884	1.0043089	-1.0	-1.0
chr22	48724779	48724879	ENSG00000219438.8|FAM19A5|CSTF2T|CSTF2T	901	+	5.1879096	1.0043089	-1.0	-1.0
chr22	48621471	48621856	ENSG00000219438.8|FAM19A5|CSTF2T|CSTF2T	918	+	5.439766	1.084367	-1.0	-1.0
chr22	48750848	48751063	ENSG00000219438.8|FAM19A5|CSTF2T|CSTF2T	953	+	3.5280447	1.3266455	-1.0	-1.0
chr22	48594241	48594591	ENSG00000219438.8|FAM19A5|CSTF2T|CSTF2T	933	+	5.7626467	1.1752472	-1.0	-1.0
chr22	48632101	48632201	ENSG00000219438.8|FAM19A5|CSTF2T|CSTF2T	901	+	4.5254235	1.0043089	-1.0	-1.0
chr22	48617431	48617566	ENSG00000219438.8|FAM19A5|CSTF2T|CSTF2T	901	+	5.402819	1.0043089	-1.0	-1.0
chr22	48694151	48694261	ENSG00000219438.8|FAM19A5|CSTF2T|CSTF2T	901	+	4.4962497	1.0043089	-1.0	-1.0
chr22	48709709	48709889	ENSG00000219438.8|FAM19A5|CSTF2T|CSTF2T	931	+	4.4679613	1.1627599	-1.0	-1.0
chr22	48658906	48659156	ENSG00000219438.8|FAM19A5|CSTF2T|CSTF2T	901	+	4.5020843	1.0043089	-1.0	-1.0
chr22	48598916	48599016	ENSG00000219438.8|FAM19A5|CSTF2T|CSTF2T	901	+	4.515779	1.0043089	-1.0	-1.0
chr22	48701866	48702186	ENSG00000219438.8|FAM19A5|CSTF2T|CSTF2T	911	+	5.3632135	1.0503578	-1.0	-1.0
chr22	48677756	48678026	ENSG00000219438.8|FAM19A5|CSTF2T|CSTF2T	901	+	4.5101056	1.0043089	-1.0	-1.0
chr22	48630111	48630416	ENSG00000219438.8|FAM19A5|CSTF2T|CSTF2T	901	+	5.4353604	1.0043089	-1.0	-1.0
chr22	48608996	48609166	ENSG00000219438.8|FAM19A5|CSTF2T|CSTF2T	901	+	3.9668486	1.0027256	-1.0	-1.0
chr22	48702721	48702961	ENSG00000219438.8|FAM19A5|CSTF2T|CSTF2T	901	+	5.518755	1.0043089	-1.0	-1.0
chr22	48629736	48630056	ENSG00000219438.8|FAM19A5|CSTF2T|CSTF2T	901	+	5.1610246	1.0043089	-1.0	-1.0
chr22	48700891	48701156	ENSG00000219438.8|FAM19A5|CSTF2T|CSTF2T	927	+	5.650725	1.1346953	-1.0	-1.0
chr22	48653391	48653671	ENSG00000219438.8|FAM19A5|CSTF2T|CSTF2T	901	+	4.6839786	1.0043089	-1.0	-1.0
chr22	48702471	48702576	ENSG00000219438.8|FAM19A5|CSTF2T|CSTF2T	901	+	4.8391056	1.0043089	-1.0	-1.0
chr22	48579756	48579856	ENSG00000219438.8|FAM19A5|CSTF2T|CSTF2T	901	+	4.5254235	1.0043089	-1.0	-1.0
chr22	48737694	48737919	ENSG00000219438.8|FAM19A5|CSTF2T|CSTF2T	938	+	5.571506	1.2054296	-1.0	-1.0
chr22	48603971	48604071	ENSG00000219438.8|FAM19A5|CSTF2T|CSTF2T	901	+	5.449099	1.0043089	-1.0	-1.0
chr22	48600941	48601076	ENSG00000219438.8|FAM19A5|CSTF2T|CSTF2T	901	+	4.5254235	1.0043089	-1.0	-1.0
chr22	48619711	48619861	ENSG00000219438.8|FAM19A5|CSTF2T|CSTF2T	901	+	4.5092945	1.0043089	-1.0	-1.0
chr22	48644291	48644391	ENSG00000219438.8|FAM19A5|CSTF2T|CSTF2T	901	+	4.515779	1.0043089	-1.0	-1.0
chr22	48575564	48575714	ENSG00000219438.8|FAM19A5|CSTF2T|CSTF2T	930	+	4.9912777	1.1541132	-1.0	-1.0
chr22	48617161	48617261	ENSG00000219438.8|FAM19A5|CSTF2T|CSTF2T	901	+	5.199695	1.0043089	-1.0	-1.0
chr22	48640166	48640356	ENSG00000219438.8|FAM19A5|CSTF2T|CSTF2T	901	+	5.436215	1.0043089	-1.0	-1.0
chr22	48623366	48623466	ENSG00000219438.8|FAM19A5|CSTF2T|CSTF2T	901	+	4.4962497	1.0043089	-1.0	-1.0
chr22	48654926	48655026	ENSG00000219438.8|FAM19A5|CSTF2T|CSTF2T	901	+	4.5254235	1.0043089	-1.0	-1.0
chr22	48589201	48589396	ENSG00000219438.8|FAM19A5|CSTF2T|CSTF2T	901	+	4.504666	1.0043089	-1.0	-1.0
chr22	48614421	48614696	ENSG00000219438.8|FAM19A5|CSTF2T|CSTF2T	901	+	4.9166923	1.0043089	-1.0	-1.0
chr22	48628416	48628516	ENSG00000219438.8|FAM19A5|CSTF2T|CSTF2T	901	+	4.515779	1.0043089	-1.0	-1.0
chr22	48616991	48617091	ENSG00000219438.8|FAM19A5|CSTF2T|CSTF2T	901	+	4.4962497	1.0043089	-1.0	-1.0
chr22	48605771	48606066	ENSG00000219438.8|FAM19A5|CSTF2T|CSTF2T	901	+	5.4164553	1.0043089	-1.0	-1.0
chr22	48602671	48602796	ENSG00000219438.8|FAM19A5|CSTF2T|CSTF2T	901	+	4.5254235	1.0043089	-1.0	-1.0
chr22	48720104	48720814	ENSG00000219438.8|FAM19A5|CSTF2T|CSTF2T	925	+	4.6683865	1.1257823	-1.0	-1.0
chr22	48743769	48743869	ENSG00000219438.8|FAM19A5|CSTF2T|CSTF2T	901	+	4.4962497	1.0043089	-1.0	-1.0
chr22	48643586	48643686	ENSG00000219438.8|FAM19A5|CSTF2T|CSTF2T	901	+	4.5254235	1.0043089	-1.0	-1.0
chr22	48612061	48612211	ENSG00000219438.8|FAM19A5|CSTF2T|CSTF2T	901	+	4.5196366	1.0043089	-1.0	-1.0
chr22	48648856	48648956	ENSG00000219438.8|FAM19A5|CSTF2T|CSTF2T	901	+	4.5254235	1.0043089	-1.0	-1.0
chr22	48650846	48650946	ENSG00000219438.8|FAM19A5|CSTF2T|CSTF2T	901	+	4.5254235	1.0043089	-1.0	-1.0
chr22	48586181	48586296	ENSG00000219438.8|FAM19A5|CSTF2T|CSTF2T	901	+	4.510924	1.0043089	-1.0	-1.0
chr22	48754577	48754837	ENSG00000219438.8|FAM19A5|CSTF2T|CSTF2T	901	+	5.323	1.0043089	-1.0	-1.0
chr22	48632781	48633331	ENSG00000219438.8|FAM19A5|CSTF2T|CSTF2T	901	+	5.019263	1.0043089	-1.0	-1.0
chr22	48586826	48587776	ENSG00000219438.8|FAM19A5|CSTF2T|CSTF2T	923	+	5.200537	1.1112382	-1.0	-1.0
chr22	48627901	48628036	ENSG00000219438.8|FAM19A5|CSTF2T|CSTF2T	901	+	5.323227	1.0043089	-1.0	-1.0
chr22	48659451	48659551	ENSG00000219438.8|FAM19A5|CSTF2T|CSTF2T	901	+	4.5254235	1.0043089	-1.0	-1.0
chr22	48739354	48739504	ENSG00000219438.8|FAM19A5|CSTF2T|CSTF2T	901	+	5.173282	1.0043089	-1.0	-1.0
chr22	48748314	48748464	ENSG00000219438.8|FAM19A5|CSTF2T|CSTF2T	901	+	5.3728895	1.0043089	-1.0	-1.0
chr22	48647021	48647136	ENSG00000219438.8|FAM19A5|CSTF2T|CSTF2T	901	+	5.378497	1.0043089	-1.0	-1.0
chr22	48721769	48721959	ENSG00000219438.8|FAM19A5|CSTF2T|CSTF2T	935	+	4.273335	1.1897845	-1.0	-1.0
chr22	48622621	48622801	ENSG00000219438.8|FAM19A5|CSTF2T|CSTF2T	901	+	4.5254235	1.0043089	-1.0	-1.0
chr22	48640361	48640461	ENSG00000219438.8|FAM19A5|CSTF2T|CSTF2T	901	+	4.515779	1.0043089	-1.0	-1.0
chr22	48704806	48705001	ENSG00000219438.8|FAM19A5|CSTF2T|CSTF2T	901	+	4.9101744	1.0043089	-1.0	-1.0
chr22	48615651	48615756	ENSG00000219438.8|FAM19A5|CSTF2T|CSTF2T	901	+	4.5060687	1.0043089	-1.0	-1.0
chr22	48744319	48744614	ENSG00000219438.8|FAM19A5|CSTF2T|CSTF2T	901	+	5.4317794	1.0043089	-1.0	-1.0
chr22	48632566	48632731	ENSG00000219438.8|FAM19A5|CSTF2T|CSTF2T	901	+	4.862642	1.0043089	-1.0	-1.0
chr22	48739604	48739829	ENSG00000219438.8|FAM19A5|CSTF2T|CSTF2T	901	+	4.8955746	1.0043089	-1.0	-1.0
chr22	48658216	48658411	ENSG00000219438.8|FAM19A5|CSTF2T|CSTF2T	901	+	4.504432	1.0043089	-1.0	-1.0
chr22	48785982	48786147	ENSG00000219438.8|FAM19A5|CSTF2T|CSTF2T	901	+	4.5254235	1.0043089	-1.0	-1.0
chr22	48595296	48595661	ENSG00000219438.8|FAM19A5|CSTF2T|CSTF2T	901	+	5.4219713	1.0043089	-1.0	-1.0
chr22	48591156	48591326	ENSG00000219438.8|FAM19A5|CSTF2T|CSTF2T	901	+	5.4755135	1.0043089	-1.0	-1.0
chr22	48642986	48643276	ENSG00000219438.8|FAM19A5|CSTF2T|CSTF2T	901	+	5.4655123	1.0043089	-1.0	-1.0
chr22	48704386	48704491	ENSG00000219438.8|FAM19A5|CSTF2T|CSTF2T	901	+	4.5060687	1.0043089	-1.0	-1.0
chr22	48631781	48631886	ENSG00000219438.8|FAM19A5|CSTF2T|CSTF2T	901	+	4.5060687	1.0043089	-1.0	-1.0
chr22	48723429	48723534	ENSG00000219438.8|FAM19A5|CSTF2T|CSTF2T	901	+	5.238922	1.0043089	-1.0	-1.0
chr22	48751298	48751403	ENSG00000219438.8|FAM19A5|CSTF2T|CSTF2T	901	+	5.230433	1.0043089	-1.0	-1.0
chr22	48740389	48740544	ENSG00000219438.8|FAM19A5|CSTF2T|CSTF2T	901	+	4.042042	1.0041802	-1.0	-1.0
chr22	48622436	48622616	ENSG00000219438.8|FAM19A5|CSTF2T|CSTF2T	923	+	4.9803205	1.1162814	-1.0	-1.0
chr22	48585926	48586171	ENSG00000219438.8|FAM19A5|CSTF2T|CSTF2T	901	+	4.520773	1.0043089	-1.0	-1.0
chr22	48617741	48617886	ENSG00000219438.8|FAM19A5|CSTF2T|CSTF2T	901	+	5.239922	1.0043089	-1.0	-1.0
chr22	48606931	48607146	ENSG00000219438.8|FAM19A5|CSTF2T|CSTF2T	901	+	5.31856	1.0043089	-1.0	-1.0
chr22	48623536	48623736	ENSG00000219438.8|FAM19A5|CSTF2T|CSTF2T	901	+	4.5115986	1.0043089	-1.0	-1.0
chr22	48707874	48708069	ENSG00000219438.8|FAM19A5|CSTF2T|CSTF2T	901	+	2.9833205	1.003713	-1.0	-1.0
chr22	48612406	48612576	ENSG00000219438.8|FAM19A5|CSTF2T|CSTF2T	901	+	5.2907295	1.0043089	-1.0	-1.0
chr22	48749574	48749838	ENSG00000219438.8|FAM19A5|CSTF2T|CSTF2T	904	+	5.4851213	1.0191363	-1.0	-1.0
chr22	48719479	48719614	ENSG00000219438.8|FAM19A5|CSTF2T|CSTF2T	901	+	5.0192356	1.0043089	-1.0	-1.0
chr22	48740869	48741284	ENSG00000219438.8|FAM19A5|CSTF2T|CSTF2T	926	+	5.410051	1.1322951	-1.0	-1.0
chr22	48598031	48598201	ENSG00000219438.8|FAM19A5|CSTF2T|CSTF2T	901	+	4.9710174	1.0043089	-1.0	-1.0
chr22	48616326	48616491	ENSG00000219438.8|FAM19A5|CSTF2T|CSTF2T	901	+	4.5254235	1.0043089	-1.0	-1.0
chr22	48712419	48712599	ENSG00000219438.8|FAM19A5|CSTF2T|CSTF2T	907	+	5.683082	1.0329238	-1.0	-1.0
chr22	48717754	48717914	ENSG00000219438.8|FAM19A5|CSTF2T|CSTF2T	901	+	5.336843	1.0043089	-1.0	-1.0
chr22	48748544	48748654	ENSG00000219438.8|FAM19A5|CSTF2T|CSTF2T	901	+	4.270479	1.0035608	-1.0	-1.0
chr22	48741519	48741759	ENSG00000219438.8|FAM19A5|CSTF2T|CSTF2T	901	+	5.3718266	1.0043089	-1.0	-1.0
chr22	48647351	48647586	ENSG00000219438.8|FAM19A5|CSTF2T|CSTF2T	901	+	5.40947	1.0043089	-1.0	-1.0
chr22	48596541	48596641	ENSG00000219438.8|FAM19A5|CSTF2T|CSTF2T	901	+	4.515779	1.0043089	-1.0	-1.0
chr22	48608701	48608801	ENSG00000219438.8|FAM19A5|CSTF2T|CSTF2T	901	+	4.515779	1.0043089	-1.0	-1.0
chr22	48629181	48629281	ENSG00000219438.8|FAM19A5|CSTF2T|CSTF2T	901	+	4.515779	1.0043089	-1.0	-1.0
chr22	48697261	48697361	ENSG00000219438.8|FAM19A5|CSTF2T|CSTF2T	901	+	4.5254235	1.0043089	-1.0	-1.0
chr22	48710059	48710234	ENSG00000219438.8|FAM19A5|CSTF2T|CSTF2T	902	+	5.1801586	1.0089208	-1.0	-1.0
chr22	48721329	48721494	ENSG00000219438.8|FAM19A5|CSTF2T|CSTF2T	901	+	4.3596582	1.0034199	-1.0	-1.0
chr22	48637861	48638011	ENSG00000219438.8|FAM19A5|CSTF2T|CSTF2T	901	+	4.5060687	1.0043089	-1.0	-1.0
chr22	48726589	48726689	ENSG00000219438.8|FAM19A5|CSTF2T|CSTF2T	901	+	4.5060687	1.0043089	-1.0	-1.0
chr22	48607631	48607731	ENSG00000219438.8|FAM19A5|CSTF2T|CSTF2T	901	+	4.4962497	1.0043089	-1.0	-1.0
chr22	48726829	48726929	ENSG00000219438.8|FAM19A5|CSTF2T|CSTF2T	901	+	4.5060687	1.0043089	-1.0	-1.0
chr22	48723274	48723414	ENSG00000219438.8|FAM19A5|CSTF2T|CSTF2T	901	+	3.699412	1.0043089	-1.0	-1.0
chr22	48739939	48740049	ENSG00000219438.8|FAM19A5|CSTF2T|CSTF2T	901	+	4.515779	1.0043089	-1.0	-1.0
chr22	48751932	48752102	ENSG00000219438.8|FAM19A5|CSTF2T|CSTF2T	974	+	6.274038	1.5885118	-1.0	-1.0
chr22	48589006	48589181	ENSG00000219438.8|FAM19A5|CSTF2T|CSTF2T	901	+	5.3878303	1.0043089	-1.0	-1.0
chr22	48756227	48756327	ENSG00000219438.8|FAM19A5|CSTF2T|CSTF2T	901	+	3.4587038	1.0043089	-1.0	-1.0
chr22	48738649	48738794	ENSG00000219438.8|FAM19A5|CSTF2T|CSTF2T	901	+	5.4200516	1.0043089	-1.0	-1.0
chr22	48589961	48590061	ENSG00000219438.8|FAM19A5|CSTF2T|CSTF2T	901	+	5.255937	1.0043089	-1.0	-1.0
chr22	48578736	48579051	ENSG00000219438.8|FAM19A5|CSTF2T|CSTF2T	901	+	5.2630234	1.0043089	-1.0	-1.0
chr22	48635896	48636211	ENSG00000219438.8|FAM19A5|CSTF2T|CSTF2T	901	+	4.9820457	1.0043089	-1.0	-1.0
chr22	48738324	48738649	ENSG00000219438.8|FAM19A5|CSTF2T|CSTF2T	909	+	5.1405873	1.0431004	-1.0	-1.0
chr22	48619156	48619331	ENSG00000219438.8|FAM19A5|CSTF2T|CSTF2T	901	+	5.179655	1.0043089	-1.0	-1.0
chr22	48579376	48579556	ENSG00000219438.8|FAM19A5|CSTF2T|CSTF2T	901	+	4.79157	1.0043089	-1.0	-1.0
chr22	48603156	48603256	ENSG00000219438.8|FAM19A5|CSTF2T|CSTF2T	901	+	4.4962497	1.0043089	-1.0	-1.0
chr22	48628296	48628396	ENSG00000219438.8|FAM19A5|CSTF2T|CSTF2T	901	+	5.1938143	1.0043089	-1.0	-1.0
chr22	48684616	48684716	ENSG00000219438.8|FAM19A5|CSTF2T|CSTF2T	901	+	4.515779	1.0043089	-1.0	-1.0
chr22	48700156	48700316	ENSG00000219438.8|FAM19A5|CSTF2T|CSTF2T	901	+	4.733349	1.0043089	-1.0	-1.0
chr22	48715374	48715474	ENSG00000219438.8|FAM19A5|CSTF2T|CSTF2T	901	+	4.515779	1.0043089	-1.0	-1.0
chr22	48588666	48588796	ENSG00000219438.8|FAM19A5|CSTF2T|CSTF2T	901	+	5.2892795	1.0043089	-1.0	-1.0
chr22	48635166	48635336	ENSG00000219438.8|FAM19A5|CSTF2T|CSTF2T	901	+	4.5181904	1.0043089	-1.0	-1.0
chr22	48747484	48747594	ENSG00000219438.8|FAM19A5|CSTF2T|CSTF2T	901	+	4.5093055	1.0043089	-1.0	-1.0
chr22	48748944	48749129	ENSG00000219438.8|FAM19A5|CSTF2T|CSTF2T	901	+	5.430909	1.0043089	-1.0	-1.0
chr22	48754022	48754122	ENSG00000219438.8|FAM19A5|CSTF2T|CSTF2T	901	+	4.515779	1.0043089	-1.0	-1.0
chr22	48577491	48578176	ENSG00000219438.8|FAM19A5|CSTF2T|CSTF2T	928	+	5.4309654	1.1408634	-1.0	-1.0
chr22	48736924	48737114	ENSG00000219438.8|FAM19A5|CSTF2T|CSTF2T	901	+	4.000796	1.0043089	-1.0	-1.0
chr22	48647896	48648011	ENSG00000219438.8|FAM19A5|CSTF2T|CSTF2T	901	+	4.509269	1.0043089	-1.0	-1.0
chr22	48602011	48602121	ENSG00000219438.8|FAM19A5|CSTF2T|CSTF2T	901	+	4.4962497	1.0043089	-1.0	-1.0
chr22	48628526	48628631	ENSG00000219438.8|FAM19A5|CSTF2T|CSTF2T	901	+	5.2174063	1.0043089	-1.0	-1.0
chr22	48609731	48609851	ENSG00000219438.8|FAM19A5|CSTF2T|CSTF2T	901	+	4.503614	1.0043089	-1.0	-1.0
chr22	48753177	48753557	ENSG00000219438.8|FAM19A5|CSTF2T|CSTF2T	908	+	5.099347	1.036037	-1.0	-1.0
chr22	48637006	48637116	ENSG00000219438.8|FAM19A5|CSTF2T|CSTF2T	901	+	4.515779	1.0043089	-1.0	-1.0
chr22	48739024	48739174	ENSG00000219438.8|FAM19A5|CSTF2T|CSTF2T	901	+	4.515779	1.0043089	-1.0	-1.0
chr22	48632226	48632326	ENSG00000219438.8|FAM19A5|CSTF2T|CSTF2T	901	+	4.515779	1.0043089	-1.0	-1.0
chr22	48722264	48722364	ENSG00000219438.8|FAM19A5|CSTF2T|CSTF2T	901	+	4.5060687	1.0043089	-1.0	-1.0
chr22	48662861	48662981	ENSG00000219438.8|FAM19A5|CSTF2T|CSTF2T	901	+	4.5181904	1.0043089	-1.0	-1.0
chr22	48599461	48599576	ENSG00000219438.8|FAM19A5|CSTF2T|CSTF2T	901	+	5.2348166	1.0043089	-1.0	-1.0
chr22	48753602	48753962	ENSG00000219438.8|FAM19A5|CSTF2T|CSTF2T	901	+	5.580741	1.0043089	-1.0	-1.0
chr22	48718374	48718499	ENSG00000219438.8|FAM19A5|CSTF2T|CSTF2T	901	+	5.2559795	1.0043089	-1.0	-1.0
chr22	48590121	48590301	ENSG00000219438.8|FAM19A5|CSTF2T|CSTF2T	901	+	4.919044	1.0043089	-1.0	-1.0
chr22	48660956	48661071	ENSG00000219438.8|FAM19A5|CSTF2T|CSTF2T	901	+	4.5084963	1.0043089	-1.0	-1.0
chr22	48752142	48753082	ENSG00000219438.8|FAM19A5|CSTF2T|CSTF2T	928	+	4.2254524	1.1406837	-1.0	-1.0
chr22	48591331	48591516	ENSG00000219438.8|FAM19A5|CSTF2T|CSTF2T	901	+	4.4688916	1.0043089	-1.0	-1.0
chr22	48709559	48709664	ENSG00000219438.8|FAM19A5|CSTF2T|CSTF2T	901	+	3.002318	1.0043089	-1.0	-1.0
chr22	48592911	48593746	ENSG00000219438.8|FAM19A5|CSTF2T|CSTF2T	945	+	5.482165	1.2599105	-1.0	-1.0
chr22	48597531	48597631	ENSG00000219438.8|FAM19A5|CSTF2T|CSTF2T	901	+	4.5060687	1.0043089	-1.0	-1.0
chr22	48588456	48588656	ENSG00000219438.8|FAM19A5|CSTF2T|CSTF2T	901	+	5.1907253	1.0043089	-1.0	-1.0
chr22	49803159	49803344	ENSG00000100425.18|BRD1|CSTF2T|CSTF2T	936	-	3.808314	1.1923347	-1.0	-1.0
chr22	49789592	49789927	ENSG00000100425.18|BRD1|CSTF2T|CSTF2T	917	-	3.5610046	1.0826547	-1.0	-1.0
chr22	49780618	49780778	ENSG00000100425.18|BRD1|CSTF2T|CSTF2T	903	-	2.5525331	1.0133088	-1.0	-1.0
chr22	49826385	49826525	ENSG00000100425.18|BRD1|CSTF2T|CSTF2T	901	-	3.0411673	1.0039388	-1.0	-1.0
chr22	49824804	49825169	ENSG00000100425.18|BRD1|CSTF2T|CSTF2T	901	-	4.2389774	1.0043089	-1.0	-1.0
chr22	49781043	49781838	ENSG00000100425.18|BRD1|CSTF2T|CSTF2T	952	-	3.8127434	1.3166856	-1.0	-1.0
chr22	49801529	49801639	ENSG00000100425.18|BRD1|CSTF2T|CSTF2T	901	-	5.703041	1.0043089	-1.0	-1.0
chr22	49825414	49825524	ENSG00000100425.18|BRD1|CSTF2T|CSTF2T	901	-	5.6560597	1.0043089	-1.0	-1.0
chr22	49826225	49826325	ENSG00000100425.18|BRD1|CSTF2T|CSTF2T	901	-	4.5254235	1.0043089	-1.0	-1.0
chr22	49781873	49781978	ENSG00000100425.18|BRD1|CSTF2T|CSTF2T	901	-	4.515779	1.0043089	-1.0	-1.0
chr22	49776759	49777004	ENSG00000100425.18|BRD1|CSTF2T|CSTF2T	901	-	4.531223	1.0043089	-1.0	-1.0
chr22	49779473	49779578	ENSG00000100425.18|BRD1|CSTF2T|CSTF2T	901	-	3.4779317	1.0043089	-1.0	-1.0
chr22	49775900	49776005	ENSG00000100425.18|BRD1|CSTF2T|CSTF2T	901	-	4.515779	1.0043089	-1.0	-1.0
chr22	49775320	49775550	ENSG00000100425.18|BRD1|CSTF2T|CSTF2T	901	-	5.1860466	1.0043089	-1.0	-1.0
chr22	49779763	49780018	ENSG00000100425.18|BRD1|CSTF2T|CSTF2T	901	-	3.214419	1.0039303	-1.0	-1.0
chr22	49800799	49800914	ENSG00000100425.18|BRD1|CSTF2T|CSTF2T	901	-	5.3665643	1.0043089	-1.0	-1.0
chr22	49785278	49785378	ENSG00000100425.18|BRD1|CSTF2T|CSTF2T	901	-	3.623659	1.0043089	-1.0	-1.0
chr22	49776159	49776464	ENSG00000100425.18|BRD1|CSTF2T|CSTF2T	955	-	5.6151967	1.3421415	-1.0	-1.0
chr22	49805950	49806050	ENSG00000100425.18|BRD1|CSTF2T|CSTF2T	901	-	4.515779	1.0043089	-1.0	-1.0
chr22	49801269	49801384	ENSG00000100425.18|BRD1|CSTF2T|CSTF2T	940	-	4.185326	1.2206364	-1.0	-1.0
chr22	49789362	49789532	ENSG00000100425.18|BRD1|CSTF2T|CSTF2T	908	-	4.212416	1.0359802	-1.0	-1.0
chr22	49826735	49826835	ENSG00000100425.18|BRD1|CSTF2T|CSTF2T	901	-	4.5254235	1.0043089	-1.0	-1.0
chr22	49825234	49825339	ENSG00000100425.18|BRD1|CSTF2T|CSTF2T	901	-	4.5254235	1.0043089	-1.0	-1.0
chr22	49826585	49826695	ENSG00000100425.18|BRD1|CSTF2T|CSTF2T	901	-	5.4236526	1.0043089	-1.0	-1.0
chr22	49800929	49801029	ENSG00000100425.18|BRD1|CSTF2T|CSTF2T	901	-	4.515779	1.0043089	-1.0	-1.0
chr22	49827070	49827345	ENSG00000100425.18|BRD1|CSTF2T|CSTF2T	917	-	3.9448051	1.07835	-1.0	-1.0
chr22	49776604	49776724	ENSG00000100425.18|BRD1|CSTF2T|CSTF2T	901	-	3.5144677	1.0043089	-1.0	-1.0
chr22	49803599	49803869	ENSG00000100425.18|BRD1|CSTF2T|CSTF2T	928	-	4.0808535	1.1427282	-1.0	-1.0
chr22	49780138	49780308	ENSG00000100425.18|BRD1|CSTF2T|CSTF2T	915	-	3.5207164	1.0682739	-1.0	-1.0
chr22	49826955	49827060	ENSG00000100425.18|BRD1|CSTF2T|CSTF2T	901	-	3.5296679	1.0043089	-1.0	-1.0
chr22	49821121	49821226	ENSG00000100425.18|BRD1|CSTF2T|CSTF2T	901	-	5.41407	1.0043089	-1.0	-1.0
chr22	49776474	49776589	ENSG00000100425.18|BRD1|CSTF2T|CSTF2T	930	-	4.377565	1.1578051	-1.0	-1.0
chr22	49802944	49803069	ENSG00000100425.18|BRD1|CSTF2T|CSTF2T	907	-	2.8270314	1.0321772	-1.0	-1.0
chr22	49799659	49799814	ENSG00000100425.18|BRD1|CSTF2T|CSTF2T	913	-	3.2521117	1.0591193	-1.0	-1.0
chr22	49786838	49787028	ENSG00000100425.18|BRD1|CSTF2T|CSTF2T	901	-	4.5136213	1.0043089	-1.0	-1.0
chr22	49803974	49804203	ENSG00000100425.18|BRD1|CSTF2T|CSTF2T	910	-	3.4929032	1.0455275	-1.0	-1.0
chr22	49785393	49785568	ENSG00000100425.18|BRD1|CSTF2T|CSTF2T	901	-	4.5099397	1.0043089	-1.0	-1.0
chr22	49802699	49802914	ENSG00000100425.18|BRD1|CSTF2T|CSTF2T	901	-	5.4979324	1.0043089	-1.0	-1.0
chr22	49799259	49799469	ENSG00000100425.18|BRD1|CSTF2T|CSTF2T	942	-	4.803994	1.2335358	-1.0	-1.0
chr22	49805560	49805700	ENSG00000100425.18|BRD1|CSTF2T|CSTF2T	901	-	5.311466	1.0043089	-1.0	-1.0
chr22	49775066	49775166	ENSG00000100425.18|BRD1|CSTF2T|CSTF2T	901	-	4.4962497	1.0043089	-1.0	-1.0
chr22	49799514	49799614	ENSG00000100425.18|BRD1|CSTF2T|CSTF2T	901	-	4.5254235	1.0043089	-1.0	-1.0
chr22	49801924	49802169	ENSG00000100425.18|BRD1|CSTF2T|CSTF2T	925	-	4.239109	1.1232444	-1.0	-1.0
chr22	49799824	49800399	ENSG00000100425.18|BRD1|CSTF2T|CSTF2T	926	-	3.8351967	1.1300867	-1.0	-1.0
chr22	49801739	49801909	ENSG00000100425.18|BRD1|CSTF2T|CSTF2T	920	-	3.0892057	1.0974717	-1.0	-1.0
chr22	49780418	49780548	ENSG00000100425.18|BRD1|CSTF2T|CSTF2T	919	-	4.464207	1.0907929	-1.0	-1.0
chr22	49873804	49873909	ENSG00000100426.6|ZBED4|CSTF2T|CSTF2T	901	+	4.4962497	1.0043089	-1.0	-1.0
chr22	49853989	49854219	ENSG00000100426.6|ZBED4|CSTF2T|CSTF2T	945	+	5.897094	1.2585967	-1.0	-1.0
chr22	49857214	49857314	ENSG00000100426.6|ZBED4|CSTF2T|CSTF2T	901	+	4.4962497	1.0043089	-1.0	-1.0
chr22	49864609	49864709	ENSG00000100426.6|ZBED4|CSTF2T|CSTF2T	901	+	4.4962497	1.0043089	-1.0	-1.0
chr22	49882224	49882324	ENSG00000100426.6|ZBED4|CSTF2T|CSTF2T	901	+	4.5254235	1.0043089	-1.0	-1.0
chr22	49903567	49903747	ENSG00000273192.1|AL671710.1|CSTF2T|CSTF2T	901	+	4.501132	1.0043089	-1.0	-1.0
chr22	49903262	49903362	ENSG00000273192.1|AL671710.1|CSTF2T|CSTF2T	901	+	4.515779	1.0043089	-1.0	-1.0
chr22	49903992	49904092	ENSG00000273192.1|AL671710.1|CSTF2T|CSTF2T	901	+	4.515779	1.0043089	-1.0	-1.0
chr22	49922862	49922972	ENSG00000184164.14|CRELD2|CSTF2T|CSTF2T	901	+	4.5254235	1.0043089	-1.0	-1.0
chr22	49963079	49963219	ENSG00000198355.4|PIM3|CSTF2T|CSTF2T	901	+	2.6952653	1.0043089	-1.0	-1.0
chr22	49963574	49963794	ENSG00000198355.4|PIM3|CSTF2T|CSTF2T	953	+	2.81878	1.3264467	-1.0	-1.0
chr22	49961811	49962676	ENSG00000198355.4|PIM3|CSTF2T|CSTF2T	967	+	3.4992874	1.4876535	-1.0	-1.0
chr22	50173426	50173526	ENSG00000073150.13|PANX2|CSTF2T|CSTF2T	901	+	5.2174063	1.0043089	-1.0	-1.0
chr22	50176782	50176938	ENSG00000073150.13|PANX2|CSTF2T|CSTF2T	901	+	4.5082264	1.0043089	-1.0	-1.0
chr22	50174046	50174421	ENSG00000073150.13|PANX2|CSTF2T|CSTF2T	901	+	5.176293	1.0043089	-1.0	-1.0
chr22	50174921	50175176	ENSG00000073150.13|PANX2|CSTF2T|CSTF2T	901	+	5.2001343	1.0043089	-1.0	-1.0
chr22	50170961	50171071	ENSG00000073150.13|PANX2|CSTF2T|CSTF2T	901	+	4.515779	1.0043089	-1.0	-1.0
chr22	50174621	50174731	ENSG00000073150.13|PANX2|CSTF2T|CSTF2T	901	+	5.213449	1.0043089	-1.0	-1.0
chr22	50171466	50171896	ENSG00000073150.13|PANX2|CSTF2T|CSTF2T	951	+	5.648657	1.3125232	-1.0	-1.0
chr22	50175281	50175381	ENSG00000073150.13|PANX2|CSTF2T|CSTF2T	901	+	4.515779	1.0043089	-1.0	-1.0
chr22	50171266	50171446	ENSG00000073150.13|PANX2|CSTF2T|CSTF2T	901	+	5.695554	1.0065308	-1.0	-1.0
chr22	50175997	50176097	ENSG00000073150.13|PANX2|CSTF2T|CSTF2T	901	+	4.5254235	1.0043089	-1.0	-1.0
chr22	50171976	50172166	ENSG00000073150.13|PANX2|CSTF2T|CSTF2T	901	+	5.5075073	1.0043089	-1.0	-1.0
chr22	50180018	50180138	ENSG00000073150.13|PANX2|CSTF2T|CSTF2T	901	+	4.5084963	1.0043089	-1.0	-1.0
chr22	50189756	50190597	ENSG00000170638.9|TRABD|CSTF2T|CSTF2T	965	+	4.013641	1.4515166	-1.0	-1.0
chr22	50190648	50191518	ENSG00000170638.9|TRABD|CSTF2T|CSTF2T	967	+	4.2499347	1.4797136	-1.0	-1.0
chr22	50193699	50193999	ENSG00000170638.9|TRABD|CSTF2T|CSTF2T	901	+	4.9531946	1.0043089	-1.0	-1.0
chr22	50188401	50188576	ENSG00000170638.9|TRABD|CSTF2T|CSTF2T	913	+	4.298235	1.0620831	-1.0	-1.0
chr22	50193353	50193543	ENSG00000170638.9|TRABD|CSTF2T|CSTF2T	901	+	4.75214	1.0043089	-1.0	-1.0
chr22	50191838	50192023	ENSG00000170638.9|TRABD|CSTF2T|CSTF2T	901	+	3.6342592	1.0043089	-1.0	-1.0
chr22	50188601	50189721	ENSG00000170638.9|TRABD|CSTF2T|CSTF2T	976	+	5.0815225	1.6177713	-1.0	-1.0
chr22	50192128	50192263	ENSG00000170638.9|TRABD|CSTF2T|CSTF2T	901	+	3.4438052	1.0035754	-1.0	-1.0
chr22	50192263	50192473	ENSG00000170638.9|TRABD|CSTF2T|CSTF2T	950	+	3.7922192	1.2983096	-1.0	-1.0
chr22	50196330	50196440	ENSG00000170638.9|TRABD|CSTF2T|CSTF2T	901	+	4.510924	1.0043089	-1.0	-1.0
chr22	50187871	50188086	ENSG00000170638.9|TRABD|CSTF2T|CSTF2T	901	+	4.515779	1.0043089	-1.0	-1.0
chr22	50188101	50188271	ENSG00000170638.9|TRABD|CSTF2T|CSTF2T	901	+	5.3581915	1.0043089	-1.0	-1.0
chr22	50193013	50193093	ENSG00000170638.9|TRABD|CSTF2T|CSTF2T	901	+	5.529744	1.0043089	-1.0	-1.0
chr22	50191523	50191718	ENSG00000170638.9|TRABD|CSTF2T|CSTF2T	901	+	3.588412	1.0043089	-1.0	-1.0
chr22	50187501	50187731	ENSG00000170638.9|TRABD|CSTF2T|CSTF2T	947	+	4.3364673	1.2791892	-1.0	-1.0
chr22	50195955	50196055	ENSG00000170638.9|TRABD|CSTF2T|CSTF2T	901	+	4.515779	1.0043089	-1.0	-1.0
chr22	50192518	50193008	ENSG00000170638.9|TRABD|CSTF2T|CSTF2T	981	+	4.5610123	1.7176677	-1.0	-1.0
chr22	50186021	50187491	ENSG00000170638.9|TRABD|CSTF2T|CSTF2T	993	+	5.544962	2.1547534	-1.0	-1.0
chr22	50200560	50200755	ENSG00000273253.2|AL022328.4|CSTF2T|CSTF2T	901	-	4.501845	1.0043089	-1.0	-1.0
chr22	50199678	50199778	ENSG00000273253.2|AL022328.4|CSTF2T|CSTF2T	901	-	4.5254235	1.0043089	-1.0	-1.0
chr22	50209166	50209936	ENSG00000073169.13|SELENOO|CSTF2T|CSTF2T	954	+	3.336937	1.3348694	-1.0	-1.0
chr22	50208716	50209166	ENSG00000073169.13|SELENOO|CSTF2T|CSTF2T	968	+	4.8233223	1.4987931	-1.0	-1.0
chr22	50206775	50206890	ENSG00000073169.13|SELENOO|CSTF2T|CSTF2T	924	+	5.6613827	1.1196735	-1.0	-1.0
chr22	50215476	50215651	ENSG00000073169.13|SELENOO|CSTF2T|CSTF2T	901	+	5.2772098	1.0043089	-1.0	-1.0
chr22	50210066	50210180	ENSG00000073169.13|SELENOO|CSTF2T|CSTF2T	901	+	2.5776227	1.0043089	-1.0	-1.0
chr22	50205755	50205855	ENSG00000073169.13|SELENOO|CSTF2T|CSTF2T	901	+	4.5254235	1.0043089	-1.0	-1.0
chr22	50215156	50215441	ENSG00000073169.13|SELENOO|CSTF2T|CSTF2T	945	+	5.6153145	1.2575574	-1.0	-1.0
chr22	50228468	50228973	ENSG00000128159.11|TUBGCP6|CSTF2T|CSTF2T	950	-	5.142773	1.2998091	-1.0	-1.0
chr22	50225557	50225657	ENSG00000128159.11|TUBGCP6|CSTF2T|CSTF2T	901	-	4.515779	1.0043089	-1.0	-1.0
chr22	50227202	50227632	ENSG00000128159.11|TUBGCP6|CSTF2T|CSTF2T	908	-	3.9192786	1.0384893	-1.0	-1.0
chr22	50229073	50229298	ENSG00000128159.11|TUBGCP6|CSTF2T|CSTF2T	966	-	5.674139	1.4690963	-1.0	-1.0
chr22	50236726	50236931	ENSG00000128159.11|TUBGCP6|CSTF2T|CSTF2T	941	-	5.2092023	1.2270708	-1.0	-1.0
chr22	50220836	50220936	ENSG00000128159.11|TUBGCP6|CSTF2T|CSTF2T	901	-	2.4818275	1.0043089	-1.0	-1.0
chr22	50220136	50220321	ENSG00000128159.11|TUBGCP6|CSTF2T|CSTF2T	915	-	2.7762973	1.0723022	-1.0	-1.0
chr22	50233686	50235446	ENSG00000128159.11|TUBGCP6|CSTF2T|CSTF2T	969	-	5.172145	1.5108837	-1.0	-1.0
chr22	50238966	50239076	ENSG00000128159.11|TUBGCP6|CSTF2T|CSTF2T	901	-	4.8547964	1.0043089	-1.0	-1.0
chr22	50226842	50226942	ENSG00000128159.11|TUBGCP6|CSTF2T|CSTF2T	901	-	4.5254235	1.0043089	-1.0	-1.0
chr22	50220631	50220751	ENSG00000128159.11|TUBGCP6|CSTF2T|CSTF2T	901	-	3.4677	1.0043089	-1.0	-1.0
chr22	50227687	50227906	ENSG00000128159.11|TUBGCP6|CSTF2T|CSTF2T	925	-	4.166852	1.1259745	-1.0	-1.0
chr22	50228158	50228358	ENSG00000128159.11|TUBGCP6|CSTF2T|CSTF2T	901	-	5.269695	1.0043089	-1.0	-1.0
chr22	50251210	50251375	ENSG00000100429.17|HDAC10|CSTF2T|CSTF2T	918	-	3.7696512	1.0869501	-1.0	-1.0
chr22	50247562	50247672	ENSG00000100429.17|HDAC10|CSTF2T|CSTF2T	901	-	4.316161	1.0043089	-1.0	-1.0
chr22	50261643	50261743	ENSG00000188130.13|MAPK12|CSTF2T|CSTF2T	901	-	2.8141305	1.0043089	-1.0	-1.0
chr22	50252577	50252702	ENSG00000188130.13|MAPK12|CSTF2T|CSTF2T	901	-	5.295768	1.0043089	-1.0	-1.0
chr22	50257718	50257945	ENSG00000188130.13|MAPK12|CSTF2T|CSTF2T	911	-	2.9060512	1.0490758	-1.0	-1.0
chr22	50258306	50258416	ENSG00000188130.13|MAPK12|CSTF2T|CSTF2T	901	-	4.5254235	1.0043089	-1.0	-1.0
chr22	50260216	50260381	ENSG00000188130.13|MAPK12|CSTF2T|CSTF2T	901	-	4.51023	1.0043089	-1.0	-1.0
chr22	50258791	50258906	ENSG00000188130.13|MAPK12|CSTF2T|CSTF2T	901	-	4.5060687	1.0043089	-1.0	-1.0
chr22	50255060	50255160	ENSG00000188130.13|MAPK12|CSTF2T|CSTF2T	901	-	4.515779	1.0043089	-1.0	-1.0
chr22	50258911	50259011	ENSG00000188130.13|MAPK12|CSTF2T|CSTF2T	901	-	4.5254235	1.0043089	-1.0	-1.0
chr22	50251647	50251962	ENSG00000188130.13|MAPK12|CSTF2T|CSTF2T	912	-	3.1006498	1.0534087	-1.0	-1.0
chr22	50252127	50252382	ENSG00000188130.13|MAPK12|CSTF2T|CSTF2T	949	-	4.410865	1.295838	-1.0	-1.0
chr22	50257028	50257133	ENSG00000188130.13|MAPK12|CSTF2T|CSTF2T	901	-	5.22466	1.0043089	-1.0	-1.0
chr22	50252427	50252567	ENSG00000188130.13|MAPK12|CSTF2T|CSTF2T	942	-	5.112132	1.2342279	-1.0	-1.0
chr22	50257970	50258170	ENSG00000188130.13|MAPK12|CSTF2T|CSTF2T	932	-	4.07843	1.1705233	-1.0	-1.0
chr22	50260596	50260701	ENSG00000188130.13|MAPK12|CSTF2T|CSTF2T	901	-	4.515779	1.0043089	-1.0	-1.0
chr22	50252867	50253052	ENSG00000188130.13|MAPK12|CSTF2T|CSTF2T	901	-	4.6114206	1.0043089	-1.0	-1.0
chr22	50252707	50252807	ENSG00000188130.13|MAPK12|CSTF2T|CSTF2T	901	-	3.6800752	1.0043089	-1.0	-1.0
chr22	50251212	50251607	ENSG00000188130.13|MAPK12|CSTF2T|CSTF2T	928	-	3.5455585	1.1438173	-1.0	-1.0
chr22	50247566	50247671	ENSG00000188130.13|MAPK12|CSTF2T|CSTF2T	901	-	4.546697	1.0043089	-1.0	-1.0
chr22	50290602	50291077	ENSG00000196576.14|PLXNB2|CSTF2T|CSTF2T	960	-	3.5627837	1.3945787	-1.0	-1.0
chr22	50284665	50284844	ENSG00000196576.14|PLXNB2|CSTF2T|CSTF2T	996	-	4.8772793	2.4143012	-1.0	-1.0
chr22	50287304	50287474	ENSG00000196576.14|PLXNB2|CSTF2T|CSTF2T	901	-	4.975217	1.0041608	-1.0	-1.0
chr22	50284913	50285293	ENSG00000196576.14|PLXNB2|CSTF2T|CSTF2T	991	-	4.2769256	2.0678673	-1.0	-1.0
chr22	50295698	50295893	ENSG00000196576.14|PLXNB2|CSTF2T|CSTF2T	928	-	4.61071	1.1440628	-1.0	-1.0
chr22	50291097	50292177	ENSG00000196576.14|PLXNB2|CSTF2T|CSTF2T	976	-	3.8786597	1.6228042	-1.0	-1.0
chr22	50288212	50288447	ENSG00000196576.14|PLXNB2|CSTF2T|CSTF2T	901	-	4.2134194	1.0042058	-1.0	-1.0
chr22	50276058	50276163	ENSG00000196576.14|PLXNB2|CSTF2T|CSTF2T	901	-	4.4962497	1.0043089	-1.0	-1.0
chr22	50301346	50301462	ENSG00000196576.14|PLXNB2|CSTF2T|CSTF2T	987	-	3.883843	1.8697785	-1.0	-1.0
chr22	50283445	50283595	ENSG00000196576.14|PLXNB2|CSTF2T|CSTF2T	901	-	4.3869658	1.0043089	-1.0	-1.0
chr22	50286392	50286517	ENSG00000196576.14|PLXNB2|CSTF2T|CSTF2T	901	-	5.4660025	1.0043089	-1.0	-1.0
chr22	50296388	50296573	ENSG00000196576.14|PLXNB2|CSTF2T|CSTF2T	901	-	4.690017	1.0043089	-1.0	-1.0
chr22	50285393	50285523	ENSG00000196576.14|PLXNB2|CSTF2T|CSTF2T	901	-	4.5254235	1.0043089	-1.0	-1.0
chr22	50285901	50285989	ENSG00000196576.14|PLXNB2|CSTF2T|CSTF2T	901	-	5.2729564	1.0043089	-1.0	-1.0
chr22	50288037	50288157	ENSG00000196576.14|PLXNB2|CSTF2T|CSTF2T	901	-	3.4933774	1.0043089	-1.0	-1.0
chr22	50279071	50279231	ENSG00000196576.14|PLXNB2|CSTF2T|CSTF2T	901	-	5.2472873	1.0043089	-1.0	-1.0
chr22	50294778	50295033	ENSG00000196576.14|PLXNB2|CSTF2T|CSTF2T	984	-	5.8147645	1.8021673	-1.0	-1.0
chr22	50283990	50284131	ENSG00000196576.14|PLXNB2|CSTF2T|CSTF2T	984	-	4.0980344	1.8065711	-1.0	-1.0
chr22	50296643	50301346	ENSG00000196576.14|PLXNB2|CSTF2T|CSTF2T	992	-	4.8945246	2.0991616	-1.0	-1.0
chr22	50301462	50307547	ENSG00000196576.14|PLXNB2|CSTF2T|CSTF2T	998	-	5.017704	2.6726568	-1.0	-1.0
chr22	50292432	50294718	ENSG00000196576.14|PLXNB2|CSTF2T|CSTF2T	982	-	4.357082	1.741678	-1.0	-1.0
chr22	50284254	50284572	ENSG00000196576.14|PLXNB2|CSTF2T|CSTF2T	976	-	3.285579	1.6203567	-1.0	-1.0
chr22	50284844	50284913	ENSG00000196576.14|PLXNB2|CSTF2T|CSTF2T	967	-	3.7292638	1.4773529	-1.0	-1.0
chr22	50288507	50288702	ENSG00000196576.14|PLXNB2|CSTF2T|CSTF2T	979	-	5.8696885	1.6751467	-1.0	-1.0
chr22	50287509	50287666	ENSG00000196576.14|PLXNB2|CSTF2T|CSTF2T	905	-	4.420632	1.0226624	-1.0	-1.0
chr22	50285648	50285799	ENSG00000196576.14|PLXNB2|CSTF2T|CSTF2T	924	-	5.755846	1.118346	-1.0	-1.0
chr22	50324055	50324160	ENSG00000205593.11|DENND6B|CSTF2T|CSTF2T	901	-	4.4962497	1.0043089	-1.0	-1.0
chr22	50309434	50309539	ENSG00000205593.11|DENND6B|CSTF2T|CSTF2T	901	-	4.5060687	1.0043089	-1.0	-1.0
chr22	50310144	50310274	ENSG00000205593.11|DENND6B|CSTF2T|CSTF2T	901	-	4.5060687	1.0043089	-1.0	-1.0
chr22	50443621	50443806	ENSG00000100239.15|PPP6R2|CSTF2T|CSTF2T	906	+	2.7645376	1.0260974	-1.0	-1.0
chr22	50434709	50434965	ENSG00000100239.15|PPP6R2|CSTF2T|CSTF2T	1000	+	4.549076	3.367483	-1.0	-1.0
chr22	50393470	50393685	ENSG00000100239.15|PPP6R2|CSTF2T|CSTF2T	958	+	3.0572767	1.3748484	-1.0	-1.0
chr22	50435576	50435911	ENSG00000100239.15|PPP6R2|CSTF2T|CSTF2T	915	+	3.1474092	1.070349	-1.0	-1.0
chr22	50441824	50441939	ENSG00000100239.15|PPP6R2|CSTF2T|CSTF2T	906	+	2.145873	1.0273864	-1.0	-1.0
chr22	50434349	50434534	ENSG00000100239.15|PPP6R2|CSTF2T|CSTF2T	901	+	5.1905932	1.0043089	-1.0	-1.0
chr22	50443446	50443616	ENSG00000100239.15|PPP6R2|CSTF2T|CSTF2T	901	+	2.6236389	1.0037494	-1.0	-1.0
chr22	50440559	50440674	ENSG00000100239.15|PPP6R2|CSTF2T|CSTF2T	901	+	3.4922683	1.0043089	-1.0	-1.0
chr22	50441529	50441784	ENSG00000100239.15|PPP6R2|CSTF2T|CSTF2T	957	+	3.056526	1.3680573	-1.0	-1.0
chr22	50442274	50442494	ENSG00000100239.15|PPP6R2|CSTF2T|CSTF2T	921	+	3.1654308	1.1011328	-1.0	-1.0
chr22	50437258	50437363	ENSG00000100239.15|PPP6R2|CSTF2T|CSTF2T	901	+	3.539555	1.0043089	-1.0	-1.0
chr22	50424074	50424184	ENSG00000100239.15|PPP6R2|CSTF2T|CSTF2T	901	+	3.586796	1.0043089	-1.0	-1.0
chr22	50435956	50436156	ENSG00000100239.15|PPP6R2|CSTF2T|CSTF2T	907	+	5.3493886	1.0307015	-1.0	-1.0
chr22	50348495	50348595	ENSG00000100239.15|PPP6R2|CSTF2T|CSTF2T	901	+	4.5254235	1.0043089	-1.0	-1.0
chr22	50441194	50441349	ENSG00000100239.15|PPP6R2|CSTF2T|CSTF2T	918	+	2.899738	1.0839237	-1.0	-1.0
chr22	50441399	50441514	ENSG00000100239.15|PPP6R2|CSTF2T|CSTF2T	901	+	2.3610313	1.0033555	-1.0	-1.0
chr22	50431752	50431852	ENSG00000100239.15|PPP6R2|CSTF2T|CSTF2T	901	+	5.21147	1.0043089	-1.0	-1.0
chr22	50432329	50433314	ENSG00000100239.15|PPP6R2|CSTF2T|CSTF2T	998	+	4.0858893	2.7054915	-1.0	-1.0
chr22	50432077	50432187	ENSG00000100239.15|PPP6R2|CSTF2T|CSTF2T	901	+	3.5768943	1.0043089	-1.0	-1.0
chr22	50435081	50435466	ENSG00000100239.15|PPP6R2|CSTF2T|CSTF2T	944	+	3.557943	1.2502968	-1.0	-1.0
chr22	50441089	50441189	ENSG00000100239.15|PPP6R2|CSTF2T|CSTF2T	901	+	2.4648337	1.0043089	-1.0	-1.0
chr22	50444373	50444553	ENSG00000100239.15|PPP6R2|CSTF2T|CSTF2T	909	+	5.019609	1.0403571	-1.0	-1.0
chr22	50397335	50397435	ENSG00000100239.15|PPP6R2|CSTF2T|CSTF2T	960	+	5.9714894	1.3995907	-1.0	-1.0
chr22	50440379	50440494	ENSG00000100239.15|PPP6R2|CSTF2T|CSTF2T	911	+	3.273515	1.0514954	-1.0	-1.0
chr22	50441944	50442044	ENSG00000100239.15|PPP6R2|CSTF2T|CSTF2T	901	+	2.2707107	1.0043089	-1.0	-1.0
chr22	50431532	50431652	ENSG00000100239.15|PPP6R2|CSTF2T|CSTF2T	901	+	4.515757	1.0043089	-1.0	-1.0
chr22	50444117	50444198	ENSG00000100239.15|PPP6R2|CSTF2T|CSTF2T	943	+	4.1238503	1.2427392	-1.0	-1.0
chr22	50468461	50474785	ENSG00000100241.20|SBF1|CSTF2T|CSTF2T	994	-	5.0401073	2.221089	-1.0	-1.0
chr22	50446209	50446659	ENSG00000100241.20|SBF1|CSTF2T|CSTF2T	953	-	5.056903	1.3244882	-1.0	-1.0
chr22	50456024	50456124	ENSG00000100241.20|SBF1|CSTF2T|CSTF2T	901	-	4.5060687	1.0043089	-1.0	-1.0
chr22	50474815	50475024	ENSG00000100241.20|SBF1|CSTF2T|CSTF2T	938	-	2.7722423	1.2045729	-1.0	-1.0
chr22	50445714	50446129	ENSG00000100241.20|SBF1|CSTF2T|CSTF2T	949	-	4.158949	1.2912742	-1.0	-1.0
chr22	50445284	50445709	ENSG00000100241.20|SBF1|CSTF2T|CSTF2T	925	-	3.7123005	1.1262993	-1.0	-1.0
chr22	50445094	50445209	ENSG00000100241.20|SBF1|CSTF2T|CSTF2T	901	-	4.125451	1.0043089	-1.0	-1.0
chr22	50455605	50455795	ENSG00000100241.20|SBF1|CSTF2T|CSTF2T	916	-	5.0697656	1.0774028	-1.0	-1.0
chr22	50459007	50459117	ENSG00000100241.20|SBF1|CSTF2T|CSTF2T	901	-	2.592149	1.0030564	-1.0	-1.0
chr22	50465638	50465762	ENSG00000100241.20|SBF1|CSTF2T|CSTF2T	901	-	4.515779	1.0043089	-1.0	-1.0
chr22	50468073	50468318	ENSG00000100241.20|SBF1|CSTF2T|CSTF2T	901	-	4.9326315	1.0043089	-1.0	-1.0
chr22	50446689	50446879	ENSG00000100241.20|SBF1|CSTF2T|CSTF2T	931	-	3.3917954	1.1588366	-1.0	-1.0
chr22	50483306	50483496	ENSG00000128165.8|ADM2|CSTF2T|CSTF2T	969	+	6.1432495	1.5100734	-1.0	-1.0
chr22	50485611	50485771	ENSG00000128165.8|ADM2|CSTF2T|CSTF2T	901	+	4.6234303	1.0043089	-1.0	-1.0
chr22	50483121	50483256	ENSG00000128165.8|ADM2|CSTF2T|CSTF2T	901	+	5.2174063	1.0043089	-1.0	-1.0
chr22	50484221	50484556	ENSG00000128165.8|ADM2|CSTF2T|CSTF2T	915	+	4.7351193	1.0681179	-1.0	-1.0
chr22	50484031	50484216	ENSG00000128165.8|ADM2|CSTF2T|CSTF2T	941	+	4.143207	1.2317278	-1.0	-1.0
chr22	50486106	50486226	ENSG00000128165.8|ADM2|CSTF2T|CSTF2T	901	+	5.739863	1.0043089	-1.0	-1.0
chr22	50503959	50504124	ENSG00000100258.17|LMF2|CSTF2T|CSTF2T	901	-	5.022255	1.0043089	-1.0	-1.0
chr22	50507375	50507480	ENSG00000100258.17|LMF2|CSTF2T|CSTF2T	901	-	5.275819	1.0043089	-1.0	-1.0
chr22	50504454	50504584	ENSG00000100258.17|LMF2|CSTF2T|CSTF2T	901	-	3.5961242	1.0043089	-1.0	-1.0
chr22	50525024	50525324	ENSG00000130489.14|SCO2|CSTF2T|CSTF2T	946	-	5.746553	1.2676178	-1.0	-1.0
chr22	50524484	50524619	ENSG00000130489.14|SCO2|CSTF2T|CSTF2T	901	-	4.7501807	1.0043089	-1.0	-1.0
chr22	50524894	50525014	ENSG00000130489.14|SCO2|CSTF2T|CSTF2T	901	-	5.577691	1.0043089	-1.0	-1.0
chr22	50525564	50525924	ENSG00000284194.1|SCO2|CSTF2T|CSTF2T	959	-	5.883754	1.3894793	-1.0	-1.0
chr22	50525024	50525324	ENSG00000284194.1|SCO2|CSTF2T|CSTF2T	946	-	5.746553	1.2712463	-1.0	-1.0
chr22	50524894	50525014	ENSG00000284194.1|SCO2|CSTF2T|CSTF2T	901	-	5.577691	1.0043089	-1.0	-1.0
chr22	50524484	50524619	ENSG00000284194.1|SCO2|CSTF2T|CSTF2T	901	-	4.7501807	1.0043089	-1.0	-1.0
chr22	50525349	50525544	ENSG00000284194.1|SCO2|CSTF2T|CSTF2T	926	-	3.8019714	1.1295158	-1.0	-1.0
chr22	50525796	50525901	ENSG00000025708.13|TYMP|CSTF2T|CSTF2T	901	-	4.501159	1.0043089	-1.0	-1.0
chr22	50529656	50529891	ENSG00000025708.13|TYMP|CSTF2T|CSTF2T	901	-	4.7662463	1.0041486	-1.0	-1.0
chr22	50529476	50529576	ENSG00000025708.13|TYMP|CSTF2T|CSTF2T	901	-	4.5060687	1.0043089	-1.0	-1.0
chr22	50530029	50530424	ENSG00000177989.13|ODF3B|CSTF2T|CSTF2T	901	-	5.211206	1.0043089	-1.0	-1.0
chr22	50531827	50531942	ENSG00000177989.13|ODF3B|CSTF2T|CSTF2T	901	-	4.515779	1.0043089	-1.0	-1.0
chr22	50530829	50530939	ENSG00000177989.13|ODF3B|CSTF2T|CSTF2T	901	-	4.8636246	1.0043089	-1.0	-1.0
chr22	50531510	50531620	ENSG00000177989.13|ODF3B|CSTF2T|CSTF2T	901	-	4.5060687	1.0043089	-1.0	-1.0
chr22	50529724	50529889	ENSG00000177989.13|ODF3B|CSTF2T|CSTF2T	901	-	4.725786	1.0043089	-1.0	-1.0
chr22	50530609	50530724	ENSG00000177989.13|ODF3B|CSTF2T|CSTF2T	901	-	5.3793325	1.0043089	-1.0	-1.0
chr22	50548082	50548187	ENSG00000130487.5|KLHDC7B|CSTF2T|CSTF2T	901	+	4.515779	1.0043089	-1.0	-1.0
chr22	50548232	50548367	ENSG00000130487.5|KLHDC7B|CSTF2T|CSTF2T	901	+	4.5254235	1.0043089	-1.0	-1.0
chr22	50578246	50578385	ENSG00000205560.12|CPT1B|CSTF2T|CSTF2T	901	-	5.5556674	1.0043089	-1.0	-1.0
chr22	50578385	50578465	ENSG00000205560.12|CPT1B|CSTF2T|CSTF2T	901	-	5.832036	1.0043089	-1.0	-1.0
chr22	50577904	50578004	ENSG00000205560.12|CPT1B|CSTF2T|CSTF2T	901	-	4.4962497	1.0043089	-1.0	-1.0
chr22	50578194	50578544	ENSG00000254413.8|CHKB-CPT1B|CSTF2T|CSTF2T	923	-	5.0563316	1.111089	-1.0	-1.0
chr22	50607586	50607686	ENSG00000008735.13|MAPK8IP2|CSTF2T|CSTF2T	901	+	4.5254235	1.0043089	-1.0	-1.0
chr22	50609731	50609831	ENSG00000008735.13|MAPK8IP2|CSTF2T|CSTF2T	901	+	5.199695	1.0043089	-1.0	-1.0
chr22	50607136	50607236	ENSG00000008735.13|MAPK8IP2|CSTF2T|CSTF2T	901	+	4.5254235	1.0043089	-1.0	-1.0
chr22	50607336	50607441	ENSG00000008735.13|MAPK8IP2|CSTF2T|CSTF2T	901	+	4.5254235	1.0043089	-1.0	-1.0
chr22	50607936	50608126	ENSG00000008735.13|MAPK8IP2|CSTF2T|CSTF2T	901	+	5.450773	1.0043089	-1.0	-1.0
chr22	50601093	50601213	ENSG00000008735.13|MAPK8IP2|CSTF2T|CSTF2T	901	+	4.4962497	1.0043089	-1.0	-1.0
chr22	50699158	50700473	ENSG00000251322.7|SHANK3|CSTF2T|CSTF2T	970	+	5.31459	1.5195214	-1.0	-1.0
chr22	50696914	50697174	ENSG00000251322.7|SHANK3|CSTF2T|CSTF2T	959	+	5.9374743	1.3825483	-1.0	-1.0
chr22	50697287	50697557	ENSG00000251322.7|SHANK3|CSTF2T|CSTF2T	901	+	5.2937045	1.0043089	-1.0	-1.0
chr22	50712668	50712863	ENSG00000251322.7|SHANK3|CSTF2T|CSTF2T	953	+	3.7285259	1.3269585	-1.0	-1.0
chr22	50682788	50682963	ENSG00000251322.7|SHANK3|CSTF2T|CSTF2T	901	+	5.2280693	1.0043089	-1.0	-1.0
chr22	50732790	50732955	ENSG00000251322.7|SHANK3|CSTF2T|CSTF2T	910	+	2.7226608	1.0438478	-1.0	-1.0
chr22	50712508	50712663	ENSG00000251322.7|SHANK3|CSTF2T|CSTF2T	936	+	3.7325063	1.1953737	-1.0	-1.0
chr22	50713893	50713998	ENSG00000251322.7|SHANK3|CSTF2T|CSTF2T	901	+	2.5364892	1.0043089	-1.0	-1.0
chr22	50714638	50714913	ENSG00000251322.7|SHANK3|CSTF2T|CSTF2T	907	+	3.9120886	1.0309824	-1.0	-1.0
chr22	50721823	50721933	ENSG00000251322.7|SHANK3|CSTF2T|CSTF2T	901	+	4.5093055	1.0043089	-1.0	-1.0
chr22	50725433	50725583	ENSG00000251322.7|SHANK3|CSTF2T|CSTF2T	905	+	2.8670936	1.022754	-1.0	-1.0
chr22	50720468	50720623	ENSG00000251322.7|SHANK3|CSTF2T|CSTF2T	901	+	5.2623105	1.0043089	-1.0	-1.0
chr22	50717653	50717773	ENSG00000251322.7|SHANK3|CSTF2T|CSTF2T	901	+	5.453291	1.0043089	-1.0	-1.0
chr22	50697715	50697950	ENSG00000251322.7|SHANK3|CSTF2T|CSTF2T	984	+	6.0446987	1.8059938	-1.0	-1.0
chr22	50705586	50705706	ENSG00000251322.7|SHANK3|CSTF2T|CSTF2T	901	+	5.5626597	1.0043089	-1.0	-1.0
chr22	50702238	50702363	ENSG00000251322.7|SHANK3|CSTF2T|CSTF2T	901	+	4.5254235	1.0043089	-1.0	-1.0
chr22	50724508	50724708	ENSG00000251322.7|SHANK3|CSTF2T|CSTF2T	983	+	4.62111	1.7776716	-1.0	-1.0
chr22	50714143	50714483	ENSG00000251322.7|SHANK3|CSTF2T|CSTF2T	940	+	4.158666	1.2239289	-1.0	-1.0
chr22	50702858	50702963	ENSG00000251322.7|SHANK3|CSTF2T|CSTF2T	901	+	5.1759486	1.0043089	-1.0	-1.0
chr22	50732560	50732770	ENSG00000251322.7|SHANK3|CSTF2T|CSTF2T	909	+	4.774658	1.0433452	-1.0	-1.0
chr22	50699008	50699153	ENSG00000251322.7|SHANK3|CSTF2T|CSTF2T	901	+	4.8654404	1.0043089	-1.0	-1.0
chr22	50700483	50700988	ENSG00000251322.7|SHANK3|CSTF2T|CSTF2T	966	+	4.9187756	1.4685079	-1.0	-1.0
chr22	50706152	50706482	ENSG00000251322.7|SHANK3|CSTF2T|CSTF2T	937	+	3.8449616	1.20199	-1.0	-1.0
chr22	50716103	50716208	ENSG00000251322.7|SHANK3|CSTF2T|CSTF2T	901	+	5.311119	1.0043089	-1.0	-1.0
chr22	50682983	50683339	ENSG00000251322.7|SHANK3|CSTF2T|CSTF2T	981	+	4.734771	1.7258346	-1.0	-1.0
chr22	50683339	50683417	ENSG00000251322.7|SHANK3|CSTF2T|CSTF2T	941	+	3.8441484	1.2262882	-1.0	-1.0
chr22	50717233	50717403	ENSG00000251322.7|SHANK3|CSTF2T|CSTF2T	901	+	5.6666636	1.0043089	-1.0	-1.0
chr22	50730725	50731095	ENSG00000251322.7|SHANK3|CSTF2T|CSTF2T	944	+	3.1081612	1.2480601	-1.0	-1.0
chr22	50696497	50696772	ENSG00000251322.7|SHANK3|CSTF2T|CSTF2T	901	+	5.5836754	1.0043089	-1.0	-1.0
chr22	50703733	50703859	ENSG00000251322.7|SHANK3|CSTF2T|CSTF2T	907	+	3.8914316	1.0327947	-1.0	-1.0
chr22	50718953	50719148	ENSG00000251322.7|SHANK3|CSTF2T|CSTF2T	928	+	3.9804544	1.1448476	-1.0	-1.0
chr22	50710822	50711012	ENSG00000251322.7|SHANK3|CSTF2T|CSTF2T	928	+	3.0193667	1.1399763	-1.0	-1.0
chr22	50733170	50733280	ENSG00000251322.7|SHANK3|CSTF2T|CSTF2T	901	+	4.5060687	1.0043089	-1.0	-1.0
chr22	50710197	50710432	ENSG00000251322.7|SHANK3|CSTF2T|CSTF2T	933	+	4.373142	1.173739	-1.0	-1.0
chr22	50713008	50713188	ENSG00000251322.7|SHANK3|CSTF2T|CSTF2T	901	+	5.4597363	1.0043089	-1.0	-1.0
chr22	50731240	50731755	ENSG00000251322.7|SHANK3|CSTF2T|CSTF2T	944	+	4.2268934	1.2479862	-1.0	-1.0
chr22	50686976	50687096	ENSG00000251322.7|SHANK3|CSTF2T|CSTF2T	901	+	4.515779	1.0043089	-1.0	-1.0
chr22	50695342	50695442	ENSG00000251322.7|SHANK3|CSTF2T|CSTF2T	901	+	4.4962497	1.0043089	-1.0	-1.0
chr22	50698040	50698245	ENSG00000251322.7|SHANK3|CSTF2T|CSTF2T	934	+	3.4279318	1.1810492	-1.0	-1.0
chr22	50726158	50726258	ENSG00000251322.7|SHANK3|CSTF2T|CSTF2T	900	+	2.5439458	1.0014031	-1.0	-1.0
chr22	50726463	50729583	ENSG00000251322.7|SHANK3|CSTF2T|CSTF2T	983	+	3.785116	1.7587864	-1.0	-1.0
chr22	50711047	50711614	ENSG00000251322.7|SHANK3|CSTF2T|CSTF2T	941	+	4.0281596	1.2325764	-1.0	-1.0
chr22	50731790	50732175	ENSG00000251322.7|SHANK3|CSTF2T|CSTF2T	970	+	4.177594	1.516581	-1.0	-1.0
chr22	50695072	50695172	ENSG00000251322.7|SHANK3|CSTF2T|CSTF2T	901	+	5.3585176	1.0043089	-1.0	-1.0
chr22	50695177	50695327	ENSG00000251322.7|SHANK3|CSTF2T|CSTF2T	901	+	5.292	1.0043089	-1.0	-1.0
chr22	50724168	50724283	ENSG00000251322.7|SHANK3|CSTF2T|CSTF2T	901	+	5.6465764	1.0043089	-1.0	-1.0
chr22	50701868	50702108	ENSG00000251322.7|SHANK3|CSTF2T|CSTF2T	901	+	4.33555	1.0043089	-1.0	-1.0
chr22	50715753	50715878	ENSG00000251322.7|SHANK3|CSTF2T|CSTF2T	951	+	5.964965	1.3141443	-1.0	-1.0
chr22	50719528	50719693	ENSG00000251322.7|SHANK3|CSTF2T|CSTF2T	901	+	5.634957	1.0043089	-1.0	-1.0
chr22	50711638	50712493	ENSG00000251322.7|SHANK3|CSTF2T|CSTF2T	977	+	4.655313	1.6357728	-1.0	-1.0
chr22	50698310	50698689	ENSG00000251322.7|SHANK3|CSTF2T|CSTF2T	965	+	4.9018364	1.4565301	-1.0	-1.0
chr22	50687966	50688066	ENSG00000251322.7|SHANK3|CSTF2T|CSTF2T	901	+	4.5060687	1.0043089	-1.0	-1.0
chr22	50719838	50719938	ENSG00000251322.7|SHANK3|CSTF2T|CSTF2T	901	+	4.5060687	1.0043089	-1.0	-1.0
chr22	50729583	50730720	ENSG00000251322.7|SHANK3|CSTF2T|CSTF2T	979	+	3.4200368	1.6840308	-1.0	-1.0
chr22	50701043	50701358	ENSG00000251322.7|SHANK3|CSTF2T|CSTF2T	948	+	3.8863597	1.281482	-1.0	-1.0
chr22	50717933	50718128	ENSG00000251322.7|SHANK3|CSTF2T|CSTF2T	943	+	4.7694426	1.247255	-1.0	-1.0
chr22	50701598	50701788	ENSG00000251322.7|SHANK3|CSTF2T|CSTF2T	902	+	4.763607	1.0081502	-1.0	-1.0
chr22	50706487	50706627	ENSG00000251322.7|SHANK3|CSTF2T|CSTF2T	901	+	5.680907	1.0043089	-1.0	-1.0
chr22	50696332	50696432	ENSG00000251322.7|SHANK3|CSTF2T|CSTF2T	901	+	4.515779	1.0043089	-1.0	-1.0
chr22	50694779	50694879	ENSG00000251322.7|SHANK3|CSTF2T|CSTF2T	901	+	4.515779	1.0043089	-1.0	-1.0
chr22	50683417	50684584	ENSG00000251322.7|SHANK3|CSTF2T|CSTF2T	998	+	6.276351	2.6236923	-1.0	-1.0
chr22	50768411	50768596	ENSG00000184319.15|RPL23AP82|CSTF2T|CSTF2T	901	+	4.4962497	1.0043089	-1.0	-1.0
chr3	4362669	4362774	ENSG00000144455.13|SUMF1|CSTF2T|CSTF2T	901	-	4.4962497	1.0043089	-1.0	-1.0
chr3	4303365	4303465	ENSG00000144455.13|SUMF1|CSTF2T|CSTF2T	901	-	4.5060687	1.0043089	-1.0	-1.0
chr3	4361810	4361915	ENSG00000144455.13|SUMF1|CSTF2T|CSTF2T	901	-	5.353274	1.0043089	-1.0	-1.0
chr3	3705341	3705441	ENSG00000144455.13|SUMF1|CSTF2T|CSTF2T	901	-	4.5060687	1.0043089	-1.0	-1.0
chr3	4303530	4303630	ENSG00000144455.13|SUMF1|CSTF2T|CSTF2T	901	-	4.515779	1.0043089	-1.0	-1.0
chr3	4302730	4302900	ENSG00000144455.13|SUMF1|CSTF2T|CSTF2T	901	-	5.427468	1.0043089	-1.0	-1.0
chr3	4273705	4273895	ENSG00000144455.13|SUMF1|CSTF2T|CSTF2T	901	-	5.0527053	1.0043089	-1.0	-1.0
chr3	4609914	4610019	ENSG00000150995.18|ITPR1|CSTF2T|CSTF2T	901	+	4.5060687	1.0043089	-1.0	-1.0
chr3	4978873	4979048	ENSG00000235831.6|BHLHE40-AS1|CSTF2T|CSTF2T	901	-	4.5141606	1.0043089	-1.0	-1.0
chr3	4978658	4978778	ENSG00000235831.6|BHLHE40-AS1|CSTF2T|CSTF2T	901	-	4.5254235	1.0043089	-1.0	-1.0
chr3	4983355	4983460	ENSG00000134107.4|BHLHE40|CSTF2T|CSTF2T	901	+	4.5254235	1.0043089	-1.0	-1.0
chr3	5194193	5194298	ENSG00000134109.10|EDEM1|CSTF2T|CSTF2T	901	+	4.515779	1.0043089	-1.0	-1.0
chr3	5212771	5212871	ENSG00000134109.10|EDEM1|CSTF2T|CSTF2T	901	+	4.5060687	1.0043089	-1.0	-1.0
chr3	5188553	5188668	ENSG00000134109.10|EDEM1|CSTF2T|CSTF2T	901	+	4.515779	1.0043089	-1.0	-1.0
chr3	5211996	5212096	ENSG00000134109.10|EDEM1|CSTF2T|CSTF2T	901	+	4.515779	1.0043089	-1.0	-1.0
chr3	8624486	8624586	ENSG00000125046.14|SSUH2|CSTF2T|CSTF2T	901	-	4.515779	1.0043089	-1.0	-1.0
chr3	8626531	8626636	ENSG00000125046.14|SSUH2|CSTF2T|CSTF2T	901	-	4.501159	1.0043089	-1.0	-1.0
chr3	9396152	9396658	ENSG00000206573.8|THUMPD3-AS1|CSTF2T|CSTF2T	974	-	3.14162	1.5830532	-1.0	-1.0
chr3	9397001	9397032	ENSG00000206573.8|THUMPD3-AS1|CSTF2T|CSTF2T	919	-	2.7623286	1.0904624	-1.0	-1.0
chr3	9397989	9398119	ENSG00000206573.8|THUMPD3-AS1|CSTF2T|CSTF2T	901	-	4.515768	1.0043089	-1.0	-1.0
chr3	9396658	9397001	ENSG00000206573.8|THUMPD3-AS1|CSTF2T|CSTF2T	997	-	4.2445164	2.5640593	-1.0	-1.0
chr3	9397699	9397799	ENSG00000206573.8|THUMPD3-AS1|CSTF2T|CSTF2T	901	-	4.5254235	1.0043089	-1.0	-1.0
chr3	9397032	9397423	ENSG00000206573.8|THUMPD3-AS1|CSTF2T|CSTF2T	1000	-	5.031636	3.3172846	-1.0	-1.0
chr3	9468750	9468880	ENSG00000168137.15|SETD5|CSTF2T|CSTF2T	901	+	2.9937181	1.0043089	-1.0	-1.0
chr3	9397664	9397779	ENSG00000168137.15|SETD5|CSTF2T|CSTF2T	901	+	5.4077406	1.0043089	-1.0	-1.0
chr3	9399862	9399982	ENSG00000168137.15|SETD5|CSTF2T|CSTF2T	901	+	2.7770245	1.004234	-1.0	-1.0
chr3	9468119	9468224	ENSG00000168137.15|SETD5|CSTF2T|CSTF2T	901	+	5.2840295	1.0043089	-1.0	-1.0
chr3	9478780	9478880	ENSG00000168137.15|SETD5|CSTF2T|CSTF2T	901	+	4.5254235	1.0043089	-1.0	-1.0
chr3	9478304	9478409	ENSG00000168137.15|SETD5|CSTF2T|CSTF2T	901	+	4.4962497	1.0043089	-1.0	-1.0
chr3	9477917	9478042	ENSG00000168137.15|SETD5|CSTF2T|CSTF2T	901	+	2.4082792	1.0043089	-1.0	-1.0
chr3	9692408	9692513	ENSG00000163719.19|MTMR14|CSTF2T|CSTF2T	901	+	4.5254235	1.0043089	-1.0	-1.0
chr3	9691698	9691888	ENSG00000163719.19|MTMR14|CSTF2T|CSTF2T	901	+	4.5092983	1.0043089	-1.0	-1.0
chr3	9694863	9694978	ENSG00000163719.19|MTMR14|CSTF2T|CSTF2T	901	+	4.515779	1.0043089	-1.0	-1.0
chr3	9692628	9692728	ENSG00000163719.19|MTMR14|CSTF2T|CSTF2T	901	+	4.5254235	1.0043089	-1.0	-1.0
chr3	9757181	9757286	ENSG00000114026.21|OGG1|CSTF2T|CSTF2T	901	+	5.433423	1.0043089	-1.0	-1.0
chr3	9757351	9757456	ENSG00000114026.21|OGG1|CSTF2T|CSTF2T	901	+	5.205573	1.0043089	-1.0	-1.0
chr3	9770007	9770167	ENSG00000114026.21|OGG1|CSTF2T|CSTF2T	901	+	4.520561	1.0043089	-1.0	-1.0
chr3	9769631	9769811	ENSG00000134072.10|CAMK1|CSTF2T|CSTF2T	901	-	4.957615	1.0043089	-1.0	-1.0
chr3	9769011	9769161	ENSG00000134072.10|CAMK1|CSTF2T|CSTF2T	901	-	4.4962497	1.0043089	-1.0	-1.0
chr3	9766943	9767048	ENSG00000134072.10|CAMK1|CSTF2T|CSTF2T	901	-	4.515779	1.0043089	-1.0	-1.0
chr3	9768331	9768451	ENSG00000134072.10|CAMK1|CSTF2T|CSTF2T	901	-	5.417029	1.0043089	-1.0	-1.0
chr3	9792325	9792430	ENSG00000171148.13|TADA3|CSTF2T|CSTF2T	901	-	4.4962497	1.0043089	-1.0	-1.0
chr3	9807114	9807279	ENSG00000241553.12|ARPC4|CSTF2T|CSTF2T	901	+	3.5487218	1.0043089	-1.0	-1.0
chr3	9821156	9821256	ENSG00000250151.9|ARPC4-TTLL3|CSTF2T|CSTF2T	901	+	4.5060687	1.0043089	-1.0	-1.0
chr3	9810238	9810583	ENSG00000250151.9|ARPC4-TTLL3|CSTF2T|CSTF2T	929	+	5.763694	1.1463073	-1.0	-1.0
chr3	9809833	9810143	ENSG00000250151.9|ARPC4-TTLL3|CSTF2T|CSTF2T	977	+	5.2870946	1.6307837	-1.0	-1.0
chr3	9814696	9814801	ENSG00000250151.9|ARPC4-TTLL3|CSTF2T|CSTF2T	901	+	4.5060687	1.0043089	-1.0	-1.0
chr3	9808003	9808103	ENSG00000250151.9|ARPC4-TTLL3|CSTF2T|CSTF2T	901	+	4.515779	1.0043089	-1.0	-1.0
chr3	9814695	9814805	ENSG00000214021.15|TTLL3|CSTF2T|CSTF2T	901	+	4.5060687	1.0043089	-1.0	-1.0
chr3	9810239	9810584	ENSG00000214021.15|TTLL3|CSTF2T|CSTF2T	929	+	5.7634516	1.1459129	-1.0	-1.0
chr3	9809934	9810149	ENSG00000214021.15|TTLL3|CSTF2T|CSTF2T	944	+	3.9716551	1.2494777	-1.0	-1.0
chr3	9821156	9821256	ENSG00000214021.15|TTLL3|CSTF2T|CSTF2T	901	+	4.5060687	1.0043089	-1.0	-1.0
chr3	9893858	9894008	ENSG00000171135.13|JAGN1|CSTF2T|CSTF2T	901	+	4.845864	1.0043089	-1.0	-1.0
chr3	9914807	9914922	ENSG00000163701.18|IL17RE|CSTF2T|CSTF2T	901	+	4.5254235	1.0043089	-1.0	-1.0
chr3	9915940	9916195	ENSG00000163701.18|IL17RE|CSTF2T|CSTF2T	916	+	3.3793879	1.0765074	-1.0	-1.0
chr3	9915335	9915435	ENSG00000163701.18|IL17RE|CSTF2T|CSTF2T	941	+	3.8413804	1.2270759	-1.0	-1.0
chr3	9915057	9915182	ENSG00000163701.18|IL17RE|CSTF2T|CSTF2T	901	+	4.881804	1.0043089	-1.0	-1.0
chr3	9916240	9916402	ENSG00000163701.18|IL17RE|CSTF2T|CSTF2T	979	+	4.022909	1.6847417	-1.0	-1.0
chr3	9943401	9943501	ENSG00000163703.17|CRELD1|CSTF2T|CSTF2T	901	+	4.4962497	1.0043089	-1.0	-1.0
chr3	9938164	9938324	ENSG00000163703.17|CRELD1|CSTF2T|CSTF2T	901	+	5.2034354	1.0043089	-1.0	-1.0
chr3	9937877	9937992	ENSG00000163703.17|CRELD1|CSTF2T|CSTF2T	901	+	5.271598	1.0043089	-1.0	-1.0
chr3	9943186	9943356	ENSG00000163703.17|CRELD1|CSTF2T|CSTF2T	919	+	3.53886	1.093283	-1.0	-1.0
chr3	9940689	9940804	ENSG00000163703.17|CRELD1|CSTF2T|CSTF2T	901	+	4.5254235	1.0043089	-1.0	-1.0
chr3	9951959	9952499	ENSG00000230082.1|PRRT3-AS1|CSTF2T|CSTF2T	950	+	3.6223142	1.2967966	-1.0	-1.0
chr3	9949039	9949464	ENSG00000230082.1|PRRT3-AS1|CSTF2T|CSTF2T	907	+	3.3588037	1.0327297	-1.0	-1.0
chr3	9948664	9948764	ENSG00000230082.1|PRRT3-AS1|CSTF2T|CSTF2T	901	+	3.617171	1.0043089	-1.0	-1.0
chr3	9949589	9949924	ENSG00000230082.1|PRRT3-AS1|CSTF2T|CSTF2T	948	+	3.778912	1.2853934	-1.0	-1.0
chr3	9949969	9950169	ENSG00000230082.1|PRRT3-AS1|CSTF2T|CSTF2T	905	+	3.031951	1.0214388	-1.0	-1.0
chr3	9951264	9951364	ENSG00000230082.1|PRRT3-AS1|CSTF2T|CSTF2T	901	+	2.9395182	1.0043089	-1.0	-1.0
chr3	9951784	9951889	ENSG00000230082.1|PRRT3-AS1|CSTF2T|CSTF2T	901	+	2.8388824	1.0043089	-1.0	-1.0
chr3	9959401	9959526	ENSG00000269982.1|AC018809.2|CSTF2T|CSTF2T	901	+	5.2539577	1.0043089	-1.0	-1.0
chr3	10195145	10195245	ENSG00000134070.4|IRAK2|CSTF2T|CSTF2T	901	+	4.4962497	1.0043089	-1.0	-1.0
chr3	10196355	10196455	ENSG00000134070.4|IRAK2|CSTF2T|CSTF2T	901	+	4.5254235	1.0043089	-1.0	-1.0
chr3	10193740	10193840	ENSG00000134070.4|IRAK2|CSTF2T|CSTF2T	901	+	4.5060687	1.0043089	-1.0	-1.0
chr3	10279275	10279455	ENSG00000157014.10|TATDN2|CSTF2T|CSTF2T	913	+	3.1957011	1.060365	-1.0	-1.0
chr3	10280370	10280480	ENSG00000157014.10|TATDN2|CSTF2T|CSTF2T	901	+	4.515779	1.0043089	-1.0	-1.0
chr3	10279275	10279455	ENSG00000272410.5|AC022384.1|CSTF2T|CSTF2T	914	+	3.1957011	1.0650337	-1.0	-1.0
chr3	10280372	10280472	ENSG00000272410.5|AC022384.1|CSTF2T|CSTF2T	901	+	4.515779	1.0043089	-1.0	-1.0
chr3	10289701	10289801	ENSG00000240288.7|GHRLOS|CSTF2T|CSTF2T	901	+	5.50161	1.0043089	-1.0	-1.0
chr3	10291441	10291621	ENSG00000240288.7|GHRLOS|CSTF2T|CSTF2T	901	+	5.2258706	1.0043089	-1.0	-1.0
chr3	10291776	10291886	ENSG00000240288.7|GHRLOS|CSTF2T|CSTF2T	901	+	5.3886166	1.0043089	-1.0	-1.0
chr3	10285898	10286093	ENSG00000240288.7|GHRLOS|CSTF2T|CSTF2T	960	+	5.7928824	1.3928646	-1.0	-1.0
chr3	10288711	10288941	ENSG00000240288.7|GHRLOS|CSTF2T|CSTF2T	930	+	4.3766837	1.1531823	-1.0	-1.0
chr3	10290406	10290506	ENSG00000240288.7|GHRLOS|CSTF2T|CSTF2T	901	+	3.4551334	1.0043089	-1.0	-1.0
chr3	10290996	10291101	ENSG00000240288.7|GHRLOS|CSTF2T|CSTF2T	901	+	5.227459	1.0043089	-1.0	-1.0
chr3	10291946	10292046	ENSG00000240288.7|GHRLOS|CSTF2T|CSTF2T	901	+	5.21147	1.0043089	-1.0	-1.0
chr3	10288231	10288336	ENSG00000240288.7|GHRLOS|CSTF2T|CSTF2T	901	+	2.9285045	1.0043089	-1.0	-1.0
chr3	10288351	10288471	ENSG00000240288.7|GHRLOS|CSTF2T|CSTF2T	901	+	3.5874941	1.0043089	-1.0	-1.0
chr3	10286508	10286608	ENSG00000240288.7|GHRLOS|CSTF2T|CSTF2T	901	+	4.5254235	1.0043089	-1.0	-1.0
chr3	10290156	10290301	ENSG00000240288.7|GHRLOS|CSTF2T|CSTF2T	901	+	3.019986	1.0043089	-1.0	-1.0
chr3	10289951	10290051	ENSG00000240288.7|GHRLOS|CSTF2T|CSTF2T	901	+	4.515779	1.0043089	-1.0	-1.0
chr3	10319766	10319881	ENSG00000157020.17|SEC13|CSTF2T|CSTF2T	901	-	4.4995227	1.0043089	-1.0	-1.0
chr3	10320376	10320476	ENSG00000157020.17|SEC13|CSTF2T|CSTF2T	901	-	4.515779	1.0043089	-1.0	-1.0
chr3	10300786	10300930	ENSG00000157020.17|SEC13|CSTF2T|CSTF2T	943	-	5.7452307	1.2478799	-1.0	-1.0
chr3	10505122	10505222	ENSG00000157087.17|ATP2B2|CSTF2T|CSTF2T	901	-	4.515779	1.0043089	-1.0	-1.0
chr3	10505272	10505382	ENSG00000157087.17|ATP2B2|CSTF2T|CSTF2T	901	-	4.515779	1.0043089	-1.0	-1.0
chr3	10504687	10504797	ENSG00000157087.17|ATP2B2|CSTF2T|CSTF2T	901	-	4.5093055	1.0043089	-1.0	-1.0
chr3	10504267	10504372	ENSG00000157087.17|ATP2B2|CSTF2T|CSTF2T	901	-	4.5254235	1.0043089	-1.0	-1.0
chr3	10503322	10503462	ENSG00000157087.17|ATP2B2|CSTF2T|CSTF2T	901	-	4.5212903	1.0043089	-1.0	-1.0
chr3	10504832	10505052	ENSG00000157087.17|ATP2B2|CSTF2T|CSTF2T	901	-	4.507456	1.0043089	-1.0	-1.0
chr3	10844361	10844576	ENSG00000132164.9|SLC6A11|CSTF2T|CSTF2T	901	+	4.860558	1.0043089	-1.0	-1.0
chr3	10933473	10933613	ENSG00000132164.9|SLC6A11|CSTF2T|CSTF2T	901	+	4.5254235	1.0043089	-1.0	-1.0
chr3	10925893	10925998	ENSG00000132164.9|SLC6A11|CSTF2T|CSTF2T	901	+	5.5110517	1.0043089	-1.0	-1.0
chr3	10925023	10925133	ENSG00000132164.9|SLC6A11|CSTF2T|CSTF2T	901	+	5.199695	1.0043089	-1.0	-1.0
chr3	10840243	10840343	ENSG00000132164.9|SLC6A11|CSTF2T|CSTF2T	901	+	4.5060687	1.0043089	-1.0	-1.0
chr3	10832238	10832363	ENSG00000132164.9|SLC6A11|CSTF2T|CSTF2T	901	+	4.4962497	1.0043089	-1.0	-1.0
chr3	10882895	10883020	ENSG00000132164.9|SLC6A11|CSTF2T|CSTF2T	901	+	4.497886	1.0043089	-1.0	-1.0
chr3	10822372	10822472	ENSG00000132164.9|SLC6A11|CSTF2T|CSTF2T	901	+	4.5060687	1.0043089	-1.0	-1.0
chr3	10928676	10928776	ENSG00000132164.9|SLC6A11|CSTF2T|CSTF2T	901	+	5.205573	1.0043089	-1.0	-1.0
chr3	10935492	10935592	ENSG00000132164.9|SLC6A11|CSTF2T|CSTF2T	901	+	4.5060687	1.0043089	-1.0	-1.0
chr3	10838013	10838198	ENSG00000132164.9|SLC6A11|CSTF2T|CSTF2T	901	+	4.524352	1.0043089	-1.0	-1.0
chr3	10927241	10927371	ENSG00000132164.9|SLC6A11|CSTF2T|CSTF2T	907	+	3.3851392	1.0327406	-1.0	-1.0
chr3	10922513	10922678	ENSG00000132164.9|SLC6A11|CSTF2T|CSTF2T	901	+	4.956664	1.0043089	-1.0	-1.0
chr3	10927111	10927211	ENSG00000132164.9|SLC6A11|CSTF2T|CSTF2T	901	+	4.515779	1.0043089	-1.0	-1.0
chr3	10838373	10838498	ENSG00000132164.9|SLC6A11|CSTF2T|CSTF2T	901	+	4.5060687	1.0043089	-1.0	-1.0
chr3	10844776	10844921	ENSG00000132164.9|SLC6A11|CSTF2T|CSTF2T	901	+	4.5060687	1.0043089	-1.0	-1.0
chr3	10854976	10855126	ENSG00000132164.9|SLC6A11|CSTF2T|CSTF2T	901	+	4.509953	1.0043089	-1.0	-1.0
chr3	10834913	10835033	ENSG00000132164.9|SLC6A11|CSTF2T|CSTF2T	901	+	5.5107574	1.0043089	-1.0	-1.0
chr3	10936917	10937047	ENSG00000132164.9|SLC6A11|CSTF2T|CSTF2T	901	+	4.518994	1.0043089	-1.0	-1.0
chr3	10928901	10929021	ENSG00000132164.9|SLC6A11|CSTF2T|CSTF2T	901	+	4.5108366	1.0043089	-1.0	-1.0
chr3	10931344	10931494	ENSG00000132164.9|SLC6A11|CSTF2T|CSTF2T	901	+	4.4976525	1.0043089	-1.0	-1.0
chr3	10856251	10856366	ENSG00000132164.9|SLC6A11|CSTF2T|CSTF2T	901	+	5.2070475	1.0043089	-1.0	-1.0
chr3	10926136	10926236	ENSG00000132164.9|SLC6A11|CSTF2T|CSTF2T	901	+	5.5063505	1.0043089	-1.0	-1.0
chr3	10882650	10882750	ENSG00000132164.9|SLC6A11|CSTF2T|CSTF2T	901	+	4.515779	1.0043089	-1.0	-1.0
chr3	10925593	10925698	ENSG00000132164.9|SLC6A11|CSTF2T|CSTF2T	901	+	5.6142063	1.0043089	-1.0	-1.0
chr3	11512199	11512299	ENSG00000197548.12|ATG7|CSTF2T|CSTF2T	901	+	4.515779	1.0043089	-1.0	-1.0
chr3	11488397	11488572	ENSG00000197548.12|ATG7|CSTF2T|CSTF2T	901	+	4.2632694	1.0043089	-1.0	-1.0
chr3	11568374	11568514	ENSG00000144560.14|VGLL4|CSTF2T|CSTF2T	901	-	5.4942703	1.0043089	-1.0	-1.0
chr3	11643251	11643421	ENSG00000144560.14|VGLL4|CSTF2T|CSTF2T	901	-	5.266705	1.0043089	-1.0	-1.0
chr3	11560105	11560360	ENSG00000144560.14|VGLL4|CSTF2T|CSTF2T	901	-	4.208945	1.0043089	-1.0	-1.0
chr3	11562080	11562445	ENSG00000144560.14|VGLL4|CSTF2T|CSTF2T	925	-	3.688251	1.1243062	-1.0	-1.0
chr3	11566599	11566899	ENSG00000144560.14|VGLL4|CSTF2T|CSTF2T	902	-	3.4372559	1.008839	-1.0	-1.0
chr3	11566989	11567249	ENSG00000144560.14|VGLL4|CSTF2T|CSTF2T	901	-	4.721041	1.0043089	-1.0	-1.0
chr3	11560415	11560525	ENSG00000144560.14|VGLL4|CSTF2T|CSTF2T	901	-	5.588339	1.0043089	-1.0	-1.0
chr3	11559735	11559905	ENSG00000144560.14|VGLL4|CSTF2T|CSTF2T	901	-	2.8474011	1.0043089	-1.0	-1.0
chr3	11561305	11561890	ENSG00000144560.14|VGLL4|CSTF2T|CSTF2T	932	-	3.8038092	1.1686344	-1.0	-1.0
chr3	11572459	11572559	ENSG00000144560.14|VGLL4|CSTF2T|CSTF2T	901	-	4.5060687	1.0043089	-1.0	-1.0
chr3	11563115	11564050	ENSG00000144560.14|VGLL4|CSTF2T|CSTF2T	945	-	4.126837	1.2608608	-1.0	-1.0
chr3	11556304	11556499	ENSG00000144560.14|VGLL4|CSTF2T|CSTF2T	923	-	2.9422114	1.1139064	-1.0	-1.0
chr3	11605491	11605591	ENSG00000144560.14|VGLL4|CSTF2T|CSTF2T	901	-	4.5060687	1.0043089	-1.0	-1.0
chr3	11642976	11643171	ENSG00000144560.14|VGLL4|CSTF2T|CSTF2T	907	-	2.7757332	1.029268	-1.0	-1.0
chr3	11561935	11562060	ENSG00000144560.14|VGLL4|CSTF2T|CSTF2T	901	-	4.5254235	1.0043089	-1.0	-1.0
chr3	11576509	11576614	ENSG00000144560.14|VGLL4|CSTF2T|CSTF2T	901	-	5.3606505	1.0043089	-1.0	-1.0
chr3	11582501	11582601	ENSG00000144560.14|VGLL4|CSTF2T|CSTF2T	901	-	4.515779	1.0043089	-1.0	-1.0
chr3	11562740	11563075	ENSG00000144560.14|VGLL4|CSTF2T|CSTF2T	952	-	4.204975	1.3192539	-1.0	-1.0
chr3	11565804	11565919	ENSG00000144560.14|VGLL4|CSTF2T|CSTF2T	901	-	3.593243	1.0043089	-1.0	-1.0
chr3	11605291	11605466	ENSG00000144560.14|VGLL4|CSTF2T|CSTF2T	901	-	5.121252	1.0043089	-1.0	-1.0
chr3	11575599	11575699	ENSG00000144560.14|VGLL4|CSTF2T|CSTF2T	901	-	5.250061	1.0043089	-1.0	-1.0
chr3	11579809	11580034	ENSG00000144560.14|VGLL4|CSTF2T|CSTF2T	992	-	6.6260552	2.0831354	-1.0	-1.0
chr3	11566229	11566329	ENSG00000144560.14|VGLL4|CSTF2T|CSTF2T	901	-	4.515779	1.0043089	-1.0	-1.0
chr3	11570379	11570609	ENSG00000144560.14|VGLL4|CSTF2T|CSTF2T	945	-	5.8385096	1.25889	-1.0	-1.0
chr3	11560570	11560705	ENSG00000144560.14|VGLL4|CSTF2T|CSTF2T	901	-	5.29202	1.0043089	-1.0	-1.0
chr3	11720058	11720193	ENSG00000144560.14|VGLL4|CSTF2T|CSTF2T	901	-	5.440995	1.0043089	-1.0	-1.0
chr3	11564240	11564510	ENSG00000144560.14|VGLL4|CSTF2T|CSTF2T	941	-	3.5683498	1.2286242	-1.0	-1.0
chr3	11582741	11582871	ENSG00000144560.14|VGLL4|CSTF2T|CSTF2T	901	-	4.5254235	1.0043089	-1.0	-1.0
chr3	11719526	11719626	ENSG00000144560.14|VGLL4|CSTF2T|CSTF2T	901	-	4.5060687	1.0043089	-1.0	-1.0
chr3	11577054	11577224	ENSG00000144560.14|VGLL4|CSTF2T|CSTF2T	901	-	4.622946	1.0043089	-1.0	-1.0
chr3	11560990	11561245	ENSG00000144560.14|VGLL4|CSTF2T|CSTF2T	977	-	5.1785536	1.6343838	-1.0	-1.0
chr3	11604931	11605141	ENSG00000144560.14|VGLL4|CSTF2T|CSTF2T	995	-	5.6862903	2.2635427	-1.0	-1.0
chr3	11568804	11568919	ENSG00000144560.14|VGLL4|CSTF2T|CSTF2T	956	-	5.4925003	1.3576385	-1.0	-1.0
chr3	11567809	11567914	ENSG00000144560.14|VGLL4|CSTF2T|CSTF2T	901	-	5.22466	1.0043089	-1.0	-1.0
chr3	11719763	11719863	ENSG00000144560.14|VGLL4|CSTF2T|CSTF2T	901	-	4.5254235	1.0043089	-1.0	-1.0
chr3	11604082	11604277	ENSG00000144560.14|VGLL4|CSTF2T|CSTF2T	901	-	4.441557	1.0043089	-1.0	-1.0
chr3	11719152	11719402	ENSG00000144560.14|VGLL4|CSTF2T|CSTF2T	901	-	5.2704535	1.0043089	-1.0	-1.0
chr3	11562450	11562735	ENSG00000144560.14|VGLL4|CSTF2T|CSTF2T	920	-	3.2406952	1.0954373	-1.0	-1.0
chr3	11575254	11575354	ENSG00000144560.14|VGLL4|CSTF2T|CSTF2T	901	-	4.4962497	1.0043089	-1.0	-1.0
chr3	11603847	11604007	ENSG00000144560.14|VGLL4|CSTF2T|CSTF2T	901	-	5.5952744	1.0043089	-1.0	-1.0
chr3	11558399	11558554	ENSG00000144560.14|VGLL4|CSTF2T|CSTF2T	901	-	4.9959826	1.0043089	-1.0	-1.0
chr3	11604591	11604796	ENSG00000144560.14|VGLL4|CSTF2T|CSTF2T	945	-	3.6234443	1.2594801	-1.0	-1.0
chr3	11581389	11581489	ENSG00000144560.14|VGLL4|CSTF2T|CSTF2T	901	-	4.5060687	1.0043089	-1.0	-1.0
chr3	11556954	11557054	ENSG00000144560.14|VGLL4|CSTF2T|CSTF2T	901	-	5.1938143	1.0043089	-1.0	-1.0
chr3	11568204	11568304	ENSG00000144560.14|VGLL4|CSTF2T|CSTF2T	901	-	5.1879096	1.0043089	-1.0	-1.0
chr3	11575864	11575969	ENSG00000144560.14|VGLL4|CSTF2T|CSTF2T	901	-	5.1819615	1.0043089	-1.0	-1.0
chr3	11720253	11720388	ENSG00000144560.14|VGLL4|CSTF2T|CSTF2T	901	-	4.5084963	1.0043089	-1.0	-1.0
chr3	11585946	11586086	ENSG00000144560.14|VGLL4|CSTF2T|CSTF2T	901	-	5.3011208	1.0043089	-1.0	-1.0
chr3	11564535	11564760	ENSG00000144560.14|VGLL4|CSTF2T|CSTF2T	916	-	3.0086746	1.0747709	-1.0	-1.0
chr3	12288020	12288837	ENSG00000132170.19|PPARG|CSTF2T|CSTF2T	992	+	4.9087553	2.073797	-1.0	-1.0
chr3	12287879	12287979	ENSG00000132170.19|PPARG|CSTF2T|CSTF2T	901	+	3.5752134	1.0043089	-1.0	-1.0
chr3	12288847	12289134	ENSG00000132170.19|PPARG|CSTF2T|CSTF2T	969	+	4.803691	1.5138205	-1.0	-1.0
chr3	12320548	12320673	ENSG00000132170.19|PPARG|CSTF2T|CSTF2T	901	+	4.5254235	1.0043089	-1.0	-1.0
chr3	12557366	12557486	ENSG00000075975.15|MKRN2|CSTF2T|CSTF2T	901	+	4.5196366	1.0043089	-1.0	-1.0
chr3	12663582	12663747	ENSG00000132155.11|RAF1|CSTF2T|CSTF2T	901	-	2.8432283	1.0043089	-1.0	-1.0
chr3	12662982	12663082	ENSG00000132155.11|RAF1|CSTF2T|CSTF2T	901	-	4.515779	1.0043089	-1.0	-1.0
chr3	12663327	12663487	ENSG00000132155.11|RAF1|CSTF2T|CSTF2T	901	-	5.50037	1.0043089	-1.0	-1.0
chr3	12835969	12836069	ENSG00000144713.12|RPL32|CSTF2T|CSTF2T	901	-	4.5254235	1.0043089	-1.0	-1.0
chr3	12964338	12964503	ENSG00000144711.13|IQSEC1|CSTF2T|CSTF2T	901	-	3.1470182	1.0043089	-1.0	-1.0
chr3	12944410	12944725	ENSG00000144711.13|IQSEC1|CSTF2T|CSTF2T	971	-	4.2299504	1.536022	-1.0	-1.0
chr3	12975528	12975628	ENSG00000144711.13|IQSEC1|CSTF2T|CSTF2T	901	-	4.5254235	1.0043089	-1.0	-1.0
chr3	12992681	12995023	ENSG00000144711.13|IQSEC1|CSTF2T|CSTF2T	986	-	4.4806542	1.8466362	-1.0	-1.0
chr3	13023131	13024021	ENSG00000144711.13|IQSEC1|CSTF2T|CSTF2T	975	-	4.5225744	1.5938368	-1.0	-1.0
chr3	13028011	13028201	ENSG00000144711.13|IQSEC1|CSTF2T|CSTF2T	901	-	4.8150682	1.0043089	-1.0	-1.0
chr3	13032246	13032526	ENSG00000144711.13|IQSEC1|CSTF2T|CSTF2T	924	-	5.241803	1.1164812	-1.0	-1.0
chr3	13031981	13032166	ENSG00000144711.13|IQSEC1|CSTF2T|CSTF2T	910	-	3.4370365	1.0437413	-1.0	-1.0
chr3	12956365	12956625	ENSG00000144711.13|IQSEC1|CSTF2T|CSTF2T	921	-	5.41052	1.103056	-1.0	-1.0
chr3	12974193	12974293	ENSG00000144711.13|IQSEC1|CSTF2T|CSTF2T	901	-	5.199695	1.0043089	-1.0	-1.0
chr3	13033386	13033486	ENSG00000144711.13|IQSEC1|CSTF2T|CSTF2T	901	-	5.205573	1.0043089	-1.0	-1.0
chr3	12963813	12964213	ENSG00000144711.13|IQSEC1|CSTF2T|CSTF2T	940	-	4.7617087	1.2215651	-1.0	-1.0
chr3	13036971	13037071	ENSG00000144711.13|IQSEC1|CSTF2T|CSTF2T	901	-	5.205573	1.0043089	-1.0	-1.0
chr3	13034201	13034371	ENSG00000144711.13|IQSEC1|CSTF2T|CSTF2T	901	-	2.7838717	1.0042415	-1.0	-1.0
chr3	12932187	12932352	ENSG00000144711.13|IQSEC1|CSTF2T|CSTF2T	920	-	3.4769354	1.0942533	-1.0	-1.0
chr3	12949130	12949375	ENSG00000144711.13|IQSEC1|CSTF2T|CSTF2T	921	-	3.097398	1.1030793	-1.0	-1.0
chr3	13017796	13018791	ENSG00000144711.13|IQSEC1|CSTF2T|CSTF2T	962	-	4.2415996	1.4241763	-1.0	-1.0
chr3	13009486	13009631	ENSG00000144711.13|IQSEC1|CSTF2T|CSTF2T	928	-	4.9448576	1.1427631	-1.0	-1.0
chr3	12962238	12962338	ENSG00000144711.13|IQSEC1|CSTF2T|CSTF2T	901	-	5.515728	1.0043089	-1.0	-1.0
chr3	12927317	12927422	ENSG00000144711.13|IQSEC1|CSTF2T|CSTF2T	901	-	2.8083534	1.0043089	-1.0	-1.0
chr3	13070296	13070456	ENSG00000144711.13|IQSEC1|CSTF2T|CSTF2T	901	-	4.523012	1.0043089	-1.0	-1.0
chr3	13066896	13067161	ENSG00000144711.13|IQSEC1|CSTF2T|CSTF2T	909	-	2.8677547	1.0402083	-1.0	-1.0
chr3	13051651	13052346	ENSG00000144711.13|IQSEC1|CSTF2T|CSTF2T	949	-	4.487411	1.2895719	-1.0	-1.0
chr3	13006491	13006591	ENSG00000144711.13|IQSEC1|CSTF2T|CSTF2T	901	-	2.8054912	1.0043089	-1.0	-1.0
chr3	12995126	12995381	ENSG00000144711.13|IQSEC1|CSTF2T|CSTF2T	983	-	4.98868	1.7808555	-1.0	-1.0
chr3	13004151	13004281	ENSG00000144711.13|IQSEC1|CSTF2T|CSTF2T	901	-	4.515779	1.0043089	-1.0	-1.0
chr3	13029961	13030061	ENSG00000144711.13|IQSEC1|CSTF2T|CSTF2T	901	-	4.515779	1.0043089	-1.0	-1.0
chr3	13013436	13013631	ENSG00000144711.13|IQSEC1|CSTF2T|CSTF2T	962	-	5.538214	1.4175727	-1.0	-1.0
chr3	13062426	13062561	ENSG00000144711.13|IQSEC1|CSTF2T|CSTF2T	903	-	5.671444	1.0135326	-1.0	-1.0
chr3	12927462	12927612	ENSG00000144711.13|IQSEC1|CSTF2T|CSTF2T	901	-	5.534327	1.0043089	-1.0	-1.0
chr3	13008776	13008886	ENSG00000144711.13|IQSEC1|CSTF2T|CSTF2T	901	-	3.4797244	1.0043089	-1.0	-1.0
chr3	13025581	13026426	ENSG00000144711.13|IQSEC1|CSTF2T|CSTF2T	933	-	3.3824751	1.1745927	-1.0	-1.0
chr3	12984458	12984748	ENSG00000144711.13|IQSEC1|CSTF2T|CSTF2T	904	-	3.001471	1.0170472	-1.0	-1.0
chr3	12932612	12932827	ENSG00000144711.13|IQSEC1|CSTF2T|CSTF2T	940	-	5.664827	1.2233475	-1.0	-1.0
chr3	13021516	13022771	ENSG00000144711.13|IQSEC1|CSTF2T|CSTF2T	968	-	4.28044	1.4916918	-1.0	-1.0
chr3	13031171	13031326	ENSG00000144711.13|IQSEC1|CSTF2T|CSTF2T	901	-	5.4470167	1.0043089	-1.0	-1.0
chr3	12985238	12985458	ENSG00000144711.13|IQSEC1|CSTF2T|CSTF2T	901	-	5.340204	1.0043089	-1.0	-1.0
chr3	13035261	13035511	ENSG00000144711.13|IQSEC1|CSTF2T|CSTF2T	941	-	5.519489	1.2294132	-1.0	-1.0
chr3	13010716	13010951	ENSG00000144711.13|IQSEC1|CSTF2T|CSTF2T	901	-	4.4361	1.0043089	-1.0	-1.0
chr3	13014406	13014511	ENSG00000144711.13|IQSEC1|CSTF2T|CSTF2T	901	-	3.5584896	1.0043089	-1.0	-1.0
chr3	12965038	12965148	ENSG00000144711.13|IQSEC1|CSTF2T|CSTF2T	901	-	2.8108478	1.0043089	-1.0	-1.0
chr3	12995023	12995126	ENSG00000144711.13|IQSEC1|CSTF2T|CSTF2T	981	-	4.635278	1.7241974	-1.0	-1.0
chr3	13006066	13006486	ENSG00000144711.13|IQSEC1|CSTF2T|CSTF2T	950	-	4.516114	1.2986461	-1.0	-1.0
chr3	13061951	13062056	ENSG00000144711.13|IQSEC1|CSTF2T|CSTF2T	901	-	5.4589686	1.0043089	-1.0	-1.0
chr3	12989716	12989976	ENSG00000144711.13|IQSEC1|CSTF2T|CSTF2T	905	-	4.361955	1.0243704	-1.0	-1.0
chr3	13072716	13072986	ENSG00000144711.13|IQSEC1|CSTF2T|CSTF2T	963	-	4.2240553	1.4270021	-1.0	-1.0
chr3	13008376	13008666	ENSG00000144711.13|IQSEC1|CSTF2T|CSTF2T	911	-	4.031119	1.0504136	-1.0	-1.0
chr3	13058416	13059671	ENSG00000144711.13|IQSEC1|CSTF2T|CSTF2T	954	-	4.4293785	1.3354315	-1.0	-1.0
chr3	12960276	12960576	ENSG00000144711.13|IQSEC1|CSTF2T|CSTF2T	965	-	4.198108	1.4499601	-1.0	-1.0
chr3	12957475	12957800	ENSG00000144711.13|IQSEC1|CSTF2T|CSTF2T	943	-	3.395121	1.2477262	-1.0	-1.0
chr3	12967668	12968233	ENSG00000144711.13|IQSEC1|CSTF2T|CSTF2T	984	-	6.2502174	1.7957976	-1.0	-1.0
chr3	13028361	13028561	ENSG00000144711.13|IQSEC1|CSTF2T|CSTF2T	901	-	4.810254	1.0043089	-1.0	-1.0
chr3	13068966	13069656	ENSG00000144711.13|IQSEC1|CSTF2T|CSTF2T	935	-	3.8332527	1.1899662	-1.0	-1.0
chr3	12970908	12971008	ENSG00000144711.13|IQSEC1|CSTF2T|CSTF2T	901	-	4.5254235	1.0043089	-1.0	-1.0
chr3	12983113	12983218	ENSG00000144711.13|IQSEC1|CSTF2T|CSTF2T	901	-	5.401498	1.0043089	-1.0	-1.0
chr3	12970363	12970463	ENSG00000144711.13|IQSEC1|CSTF2T|CSTF2T	901	-	4.5254235	1.0043089	-1.0	-1.0
chr3	13026476	13026666	ENSG00000144711.13|IQSEC1|CSTF2T|CSTF2T	949	-	4.5245605	1.2883118	-1.0	-1.0
chr3	13013896	13014096	ENSG00000144711.13|IQSEC1|CSTF2T|CSTF2T	923	-	5.138021	1.1149836	-1.0	-1.0
chr3	13054781	13055546	ENSG00000144711.13|IQSEC1|CSTF2T|CSTF2T	968	-	4.635422	1.4962217	-1.0	-1.0
chr3	13057051	13057641	ENSG00000144711.13|IQSEC1|CSTF2T|CSTF2T	936	-	3.6431801	1.1918393	-1.0	-1.0
chr3	13063816	13064016	ENSG00000144711.13|IQSEC1|CSTF2T|CSTF2T	901	-	5.4141994	1.0043089	-1.0	-1.0
chr3	12991646	12992571	ENSG00000144711.13|IQSEC1|CSTF2T|CSTF2T	970	-	4.5555944	1.5282222	-1.0	-1.0
chr3	12933887	12934182	ENSG00000144711.13|IQSEC1|CSTF2T|CSTF2T	943	-	4.405894	1.2406881	-1.0	-1.0
chr3	12947575	12947760	ENSG00000144711.13|IQSEC1|CSTF2T|CSTF2T	906	-	5.4977255	1.0291231	-1.0	-1.0
chr3	12926467	12926627	ENSG00000144711.13|IQSEC1|CSTF2T|CSTF2T	901	-	5.3569646	1.0043089	-1.0	-1.0
chr3	12989541	12989701	ENSG00000144711.13|IQSEC1|CSTF2T|CSTF2T	901	-	5.373204	1.0043089	-1.0	-1.0
chr3	12990996	12991636	ENSG00000144711.13|IQSEC1|CSTF2T|CSTF2T	946	-	4.0293856	1.2658957	-1.0	-1.0
chr3	13007551	13008016	ENSG00000144711.13|IQSEC1|CSTF2T|CSTF2T	923	-	4.729247	1.1125425	-1.0	-1.0
chr3	12897754	12897929	ENSG00000144711.13|IQSEC1|CSTF2T|CSTF2T	931	-	3.4040978	1.1639262	-1.0	-1.0
chr3	12973073	12973173	ENSG00000144711.13|IQSEC1|CSTF2T|CSTF2T	901	-	4.4962497	1.0043089	-1.0	-1.0
chr3	13012586	13012686	ENSG00000144711.13|IQSEC1|CSTF2T|CSTF2T	901	-	3.565145	1.0043089	-1.0	-1.0
chr3	12964838	12964983	ENSG00000144711.13|IQSEC1|CSTF2T|CSTF2T	931	-	3.9803164	1.1616977	-1.0	-1.0
chr3	12949450	12949620	ENSG00000144711.13|IQSEC1|CSTF2T|CSTF2T	919	-	3.283226	1.0895872	-1.0	-1.0
chr3	12943075	12943325	ENSG00000144711.13|IQSEC1|CSTF2T|CSTF2T	913	-	3.4773057	1.0612154	-1.0	-1.0
chr3	12986253	12986398	ENSG00000144711.13|IQSEC1|CSTF2T|CSTF2T	901	-	3.228787	1.0043089	-1.0	-1.0
chr3	12966158	12966338	ENSG00000144711.13|IQSEC1|CSTF2T|CSTF2T	901	-	2.8066185	1.0043089	-1.0	-1.0
chr3	12968988	12969093	ENSG00000144711.13|IQSEC1|CSTF2T|CSTF2T	901	-	4.5254235	1.0043089	-1.0	-1.0
chr3	12956985	12957200	ENSG00000144711.13|IQSEC1|CSTF2T|CSTF2T	918	-	3.4287949	1.0838063	-1.0	-1.0
chr3	13033266	13033366	ENSG00000144711.13|IQSEC1|CSTF2T|CSTF2T	901	-	4.5254235	1.0043089	-1.0	-1.0
chr3	13065746	13065846	ENSG00000144711.13|IQSEC1|CSTF2T|CSTF2T	901	-	4.515779	1.0043089	-1.0	-1.0
chr3	12931087	12931607	ENSG00000144711.13|IQSEC1|CSTF2T|CSTF2T	920	-	3.8846185	1.0992405	-1.0	-1.0
chr3	12987056	12987401	ENSG00000144711.13|IQSEC1|CSTF2T|CSTF2T	959	-	4.715623	1.3912687	-1.0	-1.0
chr3	12947785	12947925	ENSG00000144711.13|IQSEC1|CSTF2T|CSTF2T	901	-	5.514141	1.0043089	-1.0	-1.0
chr3	12955775	12956270	ENSG00000144711.13|IQSEC1|CSTF2T|CSTF2T	949	-	3.3658319	1.2919298	-1.0	-1.0
chr3	12968318	12968418	ENSG00000144711.13|IQSEC1|CSTF2T|CSTF2T	901	-	4.5254235	1.0043089	-1.0	-1.0
chr3	13014816	13016786	ENSG00000144711.13|IQSEC1|CSTF2T|CSTF2T	964	-	4.158563	1.4457477	-1.0	-1.0
chr3	13009226	13009391	ENSG00000144711.13|IQSEC1|CSTF2T|CSTF2T	901	-	5.5620785	1.0043089	-1.0	-1.0
chr3	12983293	12983393	ENSG00000144711.13|IQSEC1|CSTF2T|CSTF2T	901	-	5.2840295	1.0043089	-1.0	-1.0
chr3	13032941	13033266	ENSG00000144711.13|IQSEC1|CSTF2T|CSTF2T	956	-	4.9433603	1.3601732	-1.0	-1.0
chr3	13053531	13053726	ENSG00000144711.13|IQSEC1|CSTF2T|CSTF2T	901	-	5.3733053	1.0043089	-1.0	-1.0
chr3	12912108	12912208	ENSG00000144711.13|IQSEC1|CSTF2T|CSTF2T	901	-	4.515779	1.0043089	-1.0	-1.0
chr3	12942750	12942995	ENSG00000144711.13|IQSEC1|CSTF2T|CSTF2T	908	-	3.4143589	1.0378277	-1.0	-1.0
chr3	13005726	13005971	ENSG00000144711.13|IQSEC1|CSTF2T|CSTF2T	901	-	3.9568875	1.0038658	-1.0	-1.0
chr3	13070461	13070916	ENSG00000144711.13|IQSEC1|CSTF2T|CSTF2T	911	-	4.5553093	1.0519356	-1.0	-1.0
chr3	12926652	12926822	ENSG00000144711.13|IQSEC1|CSTF2T|CSTF2T	901	-	5.2475224	1.0043089	-1.0	-1.0
chr3	12897474	12897649	ENSG00000144711.13|IQSEC1|CSTF2T|CSTF2T	931	-	3.1434288	1.1592772	-1.0	-1.0
chr3	13039106	13039226	ENSG00000144711.13|IQSEC1|CSTF2T|CSTF2T	901	-	5.2299004	1.0043089	-1.0	-1.0
chr3	12951870	12953115	ENSG00000144711.13|IQSEC1|CSTF2T|CSTF2T	959	-	4.4655666	1.3889763	-1.0	-1.0
chr3	12905877	12905977	ENSG00000144711.13|IQSEC1|CSTF2T|CSTF2T	901	-	4.515779	1.0043089	-1.0	-1.0
chr3	12927637	12927737	ENSG00000144711.13|IQSEC1|CSTF2T|CSTF2T	901	-	4.5254235	1.0043089	-1.0	-1.0
chr3	12983503	12983693	ENSG00000144711.13|IQSEC1|CSTF2T|CSTF2T	939	-	3.9911227	1.2150108	-1.0	-1.0
chr3	12924817	12925277	ENSG00000144711.13|IQSEC1|CSTF2T|CSTF2T	938	-	4.173427	1.208996	-1.0	-1.0
chr3	12927772	12927882	ENSG00000144711.13|IQSEC1|CSTF2T|CSTF2T	901	-	5.0333066	1.0043089	-1.0	-1.0
chr3	13071381	13072706	ENSG00000144711.13|IQSEC1|CSTF2T|CSTF2T	962	-	4.894089	1.4252411	-1.0	-1.0
chr3	13018801	13020641	ENSG00000144711.13|IQSEC1|CSTF2T|CSTF2T	973	-	4.800491	1.5614244	-1.0	-1.0
chr3	13053881	13054746	ENSG00000144711.13|IQSEC1|CSTF2T|CSTF2T	953	-	5.0277615	1.3289785	-1.0	-1.0
chr3	12933622	12933732	ENSG00000144711.13|IQSEC1|CSTF2T|CSTF2T	901	-	5.3406253	1.0043089	-1.0	-1.0
chr3	12965953	12966053	ENSG00000144711.13|IQSEC1|CSTF2T|CSTF2T	901	-	5.2673583	1.0043089	-1.0	-1.0
chr3	13055706	13055966	ENSG00000144711.13|IQSEC1|CSTF2T|CSTF2T	950	-	5.546918	1.3040572	-1.0	-1.0
chr3	13063621	13063796	ENSG00000144711.13|IQSEC1|CSTF2T|CSTF2T	901	-	5.0000095	1.0043089	-1.0	-1.0
chr3	13013191	13013436	ENSG00000144711.13|IQSEC1|CSTF2T|CSTF2T	947	-	3.796946	1.2783275	-1.0	-1.0
chr3	12955065	12955765	ENSG00000144711.13|IQSEC1|CSTF2T|CSTF2T	937	-	3.5955935	1.2022418	-1.0	-1.0
chr3	13050256	13050446	ENSG00000144711.13|IQSEC1|CSTF2T|CSTF2T	953	-	4.417839	1.3270276	-1.0	-1.0
chr3	12948365	12948490	ENSG00000144711.13|IQSEC1|CSTF2T|CSTF2T	916	-	3.7337701	1.0736445	-1.0	-1.0
chr3	12960953	12961353	ENSG00000144711.13|IQSEC1|CSTF2T|CSTF2T	951	-	4.0012755	1.311675	-1.0	-1.0
chr3	13046026	13046211	ENSG00000144711.13|IQSEC1|CSTF2T|CSTF2T	929	-	3.677745	1.1476278	-1.0	-1.0
chr3	12953125	12953545	ENSG00000144711.13|IQSEC1|CSTF2T|CSTF2T	973	-	4.965053	1.5706937	-1.0	-1.0
chr3	12958585	12958795	ENSG00000144711.13|IQSEC1|CSTF2T|CSTF2T	960	-	4.98935	1.3960162	-1.0	-1.0
chr3	13062061	13062296	ENSG00000144711.13|IQSEC1|CSTF2T|CSTF2T	933	-	4.84458	1.1738478	-1.0	-1.0
chr3	12943400	12944310	ENSG00000144711.13|IQSEC1|CSTF2T|CSTF2T	950	-	4.3655214	1.3039248	-1.0	-1.0
chr3	13004651	13004991	ENSG00000144711.13|IQSEC1|CSTF2T|CSTF2T	913	-	4.5043654	1.0591307	-1.0	-1.0
chr3	12933482	12933587	ENSG00000144711.13|IQSEC1|CSTF2T|CSTF2T	901	-	5.199695	1.0043089	-1.0	-1.0
chr3	13039676	13039861	ENSG00000144711.13|IQSEC1|CSTF2T|CSTF2T	901	-	4.503384	1.0043089	-1.0	-1.0
chr3	12898589	12898689	ENSG00000144711.13|IQSEC1|CSTF2T|CSTF2T	901	-	5.3637285	1.0043089	-1.0	-1.0
chr3	12916328	12916508	ENSG00000144711.13|IQSEC1|CSTF2T|CSTF2T	901	-	5.350672	1.0043089	-1.0	-1.0
chr3	12925867	12926127	ENSG00000144711.13|IQSEC1|CSTF2T|CSTF2T	935	-	3.688553	1.1877457	-1.0	-1.0
chr3	13039901	13040346	ENSG00000144711.13|IQSEC1|CSTF2T|CSTF2T	932	-	3.5419855	1.1673551	-1.0	-1.0
chr3	12907597	12907787	ENSG00000144711.13|IQSEC1|CSTF2T|CSTF2T	942	-	3.7142782	1.240215	-1.0	-1.0
chr3	13004511	13004641	ENSG00000144711.13|IQSEC1|CSTF2T|CSTF2T	930	-	3.2549603	1.1549923	-1.0	-1.0
chr3	13060656	13061201	ENSG00000144711.13|IQSEC1|CSTF2T|CSTF2T	920	-	3.9631684	1.0995651	-1.0	-1.0
chr3	13052371	13052521	ENSG00000144711.13|IQSEC1|CSTF2T|CSTF2T	901	-	5.473348	1.0043089	-1.0	-1.0
chr3	13036626	13036901	ENSG00000144711.13|IQSEC1|CSTF2T|CSTF2T	901	-	4.1190634	1.0043089	-1.0	-1.0
chr3	12966358	12967386	ENSG00000144711.13|IQSEC1|CSTF2T|CSTF2T	984	-	4.071574	1.7962775	-1.0	-1.0
chr3	12904492	12904697	ENSG00000144711.13|IQSEC1|CSTF2T|CSTF2T	931	-	3.7263277	1.1616844	-1.0	-1.0
chr3	12974878	12974998	ENSG00000144711.13|IQSEC1|CSTF2T|CSTF2T	901	-	5.6990314	1.0043089	-1.0	-1.0
chr3	13067551	13067746	ENSG00000144711.13|IQSEC1|CSTF2T|CSTF2T	932	-	3.4367065	1.1653272	-1.0	-1.0
chr3	12906672	12906862	ENSG00000144711.13|IQSEC1|CSTF2T|CSTF2T	946	-	4.430708	1.2703488	-1.0	-1.0
chr3	12953835	12953935	ENSG00000144711.13|IQSEC1|CSTF2T|CSTF2T	901	-	2.560781	1.0043089	-1.0	-1.0
chr3	12973183	12973283	ENSG00000144711.13|IQSEC1|CSTF2T|CSTF2T	901	-	3.5684836	1.0043089	-1.0	-1.0
chr3	12974323	12974423	ENSG00000144711.13|IQSEC1|CSTF2T|CSTF2T	901	-	4.4962497	1.0043089	-1.0	-1.0
chr3	13010411	13010511	ENSG00000144711.13|IQSEC1|CSTF2T|CSTF2T	901	-	4.515779	1.0043089	-1.0	-1.0
chr3	13050611	13050711	ENSG00000144711.13|IQSEC1|CSTF2T|CSTF2T	901	-	4.515779	1.0043089	-1.0	-1.0
chr3	13051216	13051591	ENSG00000144711.13|IQSEC1|CSTF2T|CSTF2T	916	-	5.670491	1.0750934	-1.0	-1.0
chr3	12931607	12932132	ENSG00000144711.13|IQSEC1|CSTF2T|CSTF2T	911	-	3.4170034	1.0494113	-1.0	-1.0
chr3	12922957	12923137	ENSG00000144711.13|IQSEC1|CSTF2T|CSTF2T	901	-	4.5023727	1.0043089	-1.0	-1.0
chr3	13026771	13026876	ENSG00000144711.13|IQSEC1|CSTF2T|CSTF2T	901	-	4.4962497	1.0043089	-1.0	-1.0
chr3	12929522	12929657	ENSG00000144711.13|IQSEC1|CSTF2T|CSTF2T	901	-	5.678099	1.0043089	-1.0	-1.0
chr3	13068431	13068916	ENSG00000144711.13|IQSEC1|CSTF2T|CSTF2T	954	-	4.6058617	1.3403732	-1.0	-1.0
chr3	13040371	13045991	ENSG00000144711.13|IQSEC1|CSTF2T|CSTF2T	971	-	4.0907936	1.5446941	-1.0	-1.0
chr3	13066371	13066551	ENSG00000144711.13|IQSEC1|CSTF2T|CSTF2T	901	-	3.3483746	1.0042882	-1.0	-1.0
chr3	13033851	13034131	ENSG00000144711.13|IQSEC1|CSTF2T|CSTF2T	905	-	4.404445	1.0211726	-1.0	-1.0
chr3	12906337	12906482	ENSG00000144711.13|IQSEC1|CSTF2T|CSTF2T	901	-	3.6556005	1.0043089	-1.0	-1.0
chr3	12981428	12981578	ENSG00000144711.13|IQSEC1|CSTF2T|CSTF2T	901	-	4.5206013	1.0043089	-1.0	-1.0
chr3	13049481	13049706	ENSG00000144711.13|IQSEC1|CSTF2T|CSTF2T	984	-	6.4719515	1.7837809	-1.0	-1.0
chr3	12986478	12986970	ENSG00000144711.13|IQSEC1|CSTF2T|CSTF2T	928	-	3.5909865	1.1443844	-1.0	-1.0
chr3	13030331	13030501	ENSG00000144711.13|IQSEC1|CSTF2T|CSTF2T	901	-	5.0259647	1.0043089	-1.0	-1.0
chr3	13066676	13066821	ENSG00000144711.13|IQSEC1|CSTF2T|CSTF2T	901	-	5.270396	1.0043089	-1.0	-1.0
chr3	13067196	13067296	ENSG00000144711.13|IQSEC1|CSTF2T|CSTF2T	901	-	2.8026414	1.0043089	-1.0	-1.0
chr3	12907377	12907547	ENSG00000144711.13|IQSEC1|CSTF2T|CSTF2T	901	-	3.1162622	1.0043089	-1.0	-1.0
chr3	13034601	13034816	ENSG00000144711.13|IQSEC1|CSTF2T|CSTF2T	901	-	4.2813177	1.0043089	-1.0	-1.0
chr3	13072991	13073117	ENSG00000144711.13|IQSEC1|CSTF2T|CSTF2T	939	-	4.7425222	1.2130529	-1.0	-1.0
chr3	13014526	13014671	ENSG00000144711.13|IQSEC1|CSTF2T|CSTF2T	943	-	5.966954	1.2465395	-1.0	-1.0
chr3	12941062	12941162	ENSG00000144711.13|IQSEC1|CSTF2T|CSTF2T	901	-	4.5254235	1.0043089	-1.0	-1.0
chr3	12985998	12986098	ENSG00000144711.13|IQSEC1|CSTF2T|CSTF2T	901	-	4.5254235	1.0043089	-1.0	-1.0
chr3	13017091	13017716	ENSG00000144711.13|IQSEC1|CSTF2T|CSTF2T	966	-	4.799493	1.4670024	-1.0	-1.0
chr3	12962453	12962728	ENSG00000144711.13|IQSEC1|CSTF2T|CSTF2T	939	-	4.5487895	1.2133951	-1.0	-1.0
chr3	13021101	13021456	ENSG00000144711.13|IQSEC1|CSTF2T|CSTF2T	972	-	3.8821971	1.5590137	-1.0	-1.0
chr3	13006636	13006821	ENSG00000144711.13|IQSEC1|CSTF2T|CSTF2T	901	-	2.8086915	1.0037689	-1.0	-1.0
chr3	12953955	12954335	ENSG00000144711.13|IQSEC1|CSTF2T|CSTF2T	977	-	4.935231	1.6386373	-1.0	-1.0
chr3	12934627	12935442	ENSG00000144711.13|IQSEC1|CSTF2T|CSTF2T	930	-	3.8654177	1.1559672	-1.0	-1.0
chr3	12954620	12955060	ENSG00000144711.13|IQSEC1|CSTF2T|CSTF2T	944	-	3.9745069	1.2496078	-1.0	-1.0
chr3	12958190	12958330	ENSG00000144711.13|IQSEC1|CSTF2T|CSTF2T	901	-	2.804623	1.0030192	-1.0	-1.0
chr3	13022791	13023111	ENSG00000144711.13|IQSEC1|CSTF2T|CSTF2T	971	-	4.560067	1.5386753	-1.0	-1.0
chr3	13029306	13029436	ENSG00000144711.13|IQSEC1|CSTF2T|CSTF2T	901	-	4.508011	1.0043089	-1.0	-1.0
chr3	12956690	12956850	ENSG00000144711.13|IQSEC1|CSTF2T|CSTF2T	919	-	5.1487155	1.0895022	-1.0	-1.0
chr3	13047876	13048186	ENSG00000144711.13|IQSEC1|CSTF2T|CSTF2T	924	-	4.5713797	1.1182374	-1.0	-1.0
chr3	12907807	12907907	ENSG00000144711.13|IQSEC1|CSTF2T|CSTF2T	901	-	2.5272176	1.0043089	-1.0	-1.0
chr3	13052691	13052791	ENSG00000144711.13|IQSEC1|CSTF2T|CSTF2T	901	-	5.1938143	1.0043089	-1.0	-1.0
chr3	13062956	13063306	ENSG00000144711.13|IQSEC1|CSTF2T|CSTF2T	910	-	3.988182	1.0435996	-1.0	-1.0
chr3	13067356	13067546	ENSG00000144711.13|IQSEC1|CSTF2T|CSTF2T	901	-	3.907928	1.0043089	-1.0	-1.0
chr3	12927002	12927212	ENSG00000144711.13|IQSEC1|CSTF2T|CSTF2T	975	-	6.2133236	1.6053247	-1.0	-1.0
chr3	12899279	12899409	ENSG00000144711.13|IQSEC1|CSTF2T|CSTF2T	901	-	2.7916584	1.0039386	-1.0	-1.0
chr3	13056921	13057021	ENSG00000144711.13|IQSEC1|CSTF2T|CSTF2T	901	-	3.514632	1.0043089	-1.0	-1.0
chr3	13069801	13070061	ENSG00000144711.13|IQSEC1|CSTF2T|CSTF2T	905	-	5.2379646	1.0243721	-1.0	-1.0
chr3	12958340	12958470	ENSG00000144711.13|IQSEC1|CSTF2T|CSTF2T	901	-	5.492516	1.0043089	-1.0	-1.0
chr3	13012221	13012541	ENSG00000144711.13|IQSEC1|CSTF2T|CSTF2T	930	-	4.8010254	1.1551309	-1.0	-1.0
chr3	12944815	12945470	ENSG00000144711.13|IQSEC1|CSTF2T|CSTF2T	955	-	4.4353075	1.3425512	-1.0	-1.0
chr3	12932827	12933017	ENSG00000144711.13|IQSEC1|CSTF2T|CSTF2T	908	-	2.8449192	1.0379993	-1.0	-1.0
chr3	12951540	12951700	ENSG00000144711.13|IQSEC1|CSTF2T|CSTF2T	901	-	4.6972227	1.0043089	-1.0	-1.0
chr3	12954395	12954585	ENSG00000144711.13|IQSEC1|CSTF2T|CSTF2T	919	-	2.5677526	1.0901066	-1.0	-1.0
chr3	13049896	13050251	ENSG00000144711.13|IQSEC1|CSTF2T|CSTF2T	962	-	4.8171916	1.418059	-1.0	-1.0
chr3	12908167	12908292	ENSG00000144711.13|IQSEC1|CSTF2T|CSTF2T	901	-	4.5815163	1.0038123	-1.0	-1.0
chr3	13007221	13007551	ENSG00000144711.13|IQSEC1|CSTF2T|CSTF2T	981	-	5.3400183	1.7185504	-1.0	-1.0
chr3	12982743	12982848	ENSG00000144711.13|IQSEC1|CSTF2T|CSTF2T	901	-	4.5254235	1.0043089	-1.0	-1.0
chr3	13048491	13048981	ENSG00000144711.13|IQSEC1|CSTF2T|CSTF2T	965	-	4.938638	1.4554932	-1.0	-1.0
chr3	12964563	12964768	ENSG00000144711.13|IQSEC1|CSTF2T|CSTF2T	949	-	4.3426566	1.2886022	-1.0	-1.0
chr3	12919803	12919903	ENSG00000144711.13|IQSEC1|CSTF2T|CSTF2T	901	-	4.5254235	1.0043089	-1.0	-1.0
chr3	13009751	13010011	ENSG00000144711.13|IQSEC1|CSTF2T|CSTF2T	947	-	3.7937572	1.2791601	-1.0	-1.0
chr3	13060341	13060606	ENSG00000144711.13|IQSEC1|CSTF2T|CSTF2T	913	-	4.4517155	1.0624424	-1.0	-1.0
chr3	13034936	13035231	ENSG00000144711.13|IQSEC1|CSTF2T|CSTF2T	908	-	3.0655756	1.0370246	-1.0	-1.0
chr3	13049011	13049461	ENSG00000144711.13|IQSEC1|CSTF2T|CSTF2T	979	-	5.5995846	1.6758841	-1.0	-1.0
chr3	13029731	13029836	ENSG00000144711.13|IQSEC1|CSTF2T|CSTF2T	901	-	5.2361608	1.0043089	-1.0	-1.0
chr3	12967386	12967668	ENSG00000144711.13|IQSEC1|CSTF2T|CSTF2T	958	-	3.0232787	1.3751397	-1.0	-1.0
chr3	13031461	13031696	ENSG00000144711.13|IQSEC1|CSTF2T|CSTF2T	901	-	4.0183535	1.0043089	-1.0	-1.0
chr3	13011176	13011276	ENSG00000144711.13|IQSEC1|CSTF2T|CSTF2T	901	-	4.515779	1.0043089	-1.0	-1.0
chr3	13053411	13053516	ENSG00000144711.13|IQSEC1|CSTF2T|CSTF2T	901	-	5.1938143	1.0043089	-1.0	-1.0
chr3	12930872	12930982	ENSG00000144711.13|IQSEC1|CSTF2T|CSTF2T	901	-	5.695311	1.0043089	-1.0	-1.0
chr3	12930522	12930742	ENSG00000144711.13|IQSEC1|CSTF2T|CSTF2T	954	-	5.800423	1.33312	-1.0	-1.0
chr3	12934347	12934492	ENSG00000144711.13|IQSEC1|CSTF2T|CSTF2T	901	-	4.635461	1.0043089	-1.0	-1.0
chr3	12957250	12957355	ENSG00000144711.13|IQSEC1|CSTF2T|CSTF2T	901	-	2.8590236	1.0043089	-1.0	-1.0
chr3	13052561	13052661	ENSG00000144711.13|IQSEC1|CSTF2T|CSTF2T	901	-	5.1819615	1.0043089	-1.0	-1.0
chr3	13035696	13035931	ENSG00000144711.13|IQSEC1|CSTF2T|CSTF2T	901	-	5.1769013	1.0043089	-1.0	-1.0
chr3	12948540	12948660	ENSG00000144711.13|IQSEC1|CSTF2T|CSTF2T	901	-	5.202634	1.0043089	-1.0	-1.0
chr3	13057651	13057996	ENSG00000144711.13|IQSEC1|CSTF2T|CSTF2T	922	-	4.67819	1.1090983	-1.0	-1.0
chr3	12968848	12968948	ENSG00000144711.13|IQSEC1|CSTF2T|CSTF2T	901	-	4.5254235	1.0043089	-1.0	-1.0
chr3	12959935	12960276	ENSG00000144711.13|IQSEC1|CSTF2T|CSTF2T	930	-	2.952061	1.153322	-1.0	-1.0
chr3	13024086	13024956	ENSG00000144711.13|IQSEC1|CSTF2T|CSTF2T	954	-	4.9929113	1.3418818	-1.0	-1.0
chr3	12957970	12958110	ENSG00000144711.13|IQSEC1|CSTF2T|CSTF2T	915	-	4.1291933	1.0726408	-1.0	-1.0
chr3	13010301	13010406	ENSG00000144711.13|IQSEC1|CSTF2T|CSTF2T	901	-	5.4373903	1.0043089	-1.0	-1.0
chr3	12980018	12980153	ENSG00000144711.13|IQSEC1|CSTF2T|CSTF2T	901	-	5.6700873	1.0043089	-1.0	-1.0
chr3	12948745	12948930	ENSG00000144711.13|IQSEC1|CSTF2T|CSTF2T	940	-	4.6852098	1.2187946	-1.0	-1.0
chr3	12981968	12982083	ENSG00000144711.13|IQSEC1|CSTF2T|CSTF2T	901	-	4.5060687	1.0043089	-1.0	-1.0
chr3	12904702	12904802	ENSG00000144711.13|IQSEC1|CSTF2T|CSTF2T	901	-	4.515779	1.0043089	-1.0	-1.0
chr3	13025146	13025576	ENSG00000144711.13|IQSEC1|CSTF2T|CSTF2T	968	-	4.762824	1.4913541	-1.0	-1.0
chr3	13027401	13027531	ENSG00000144711.13|IQSEC1|CSTF2T|CSTF2T	901	-	5.440673	1.0043089	-1.0	-1.0
chr3	13014126	13014371	ENSG00000144711.13|IQSEC1|CSTF2T|CSTF2T	936	-	5.390855	1.1972239	-1.0	-1.0
chr3	12929662	12929767	ENSG00000144711.13|IQSEC1|CSTF2T|CSTF2T	901	-	4.5254235	1.0043089	-1.0	-1.0
chr3	12960723	12960948	ENSG00000144711.13|IQSEC1|CSTF2T|CSTF2T	917	-	3.2741842	1.0825765	-1.0	-1.0
chr3	12961443	12961678	ENSG00000144711.13|IQSEC1|CSTF2T|CSTF2T	960	-	5.7878904	1.4020201	-1.0	-1.0
chr3	13046216	13047866	ENSG00000144711.13|IQSEC1|CSTF2T|CSTF2T	988	-	4.975887	1.9254727	-1.0	-1.0
chr3	12949760	12949910	ENSG00000144711.13|IQSEC1|CSTF2T|CSTF2T	901	-	5.4756756	1.0043089	-1.0	-1.0
chr3	13053731	13053881	ENSG00000144711.13|IQSEC1|CSTF2T|CSTF2T	901	-	3.6156094	1.0043089	-1.0	-1.0
chr3	12990536	12990861	ENSG00000144711.13|IQSEC1|CSTF2T|CSTF2T	942	-	4.7056136	1.2398882	-1.0	-1.0
chr3	12965313	12965868	ENSG00000144711.13|IQSEC1|CSTF2T|CSTF2T	929	-	3.6258862	1.1482322	-1.0	-1.0
chr3	12905352	12905452	ENSG00000144711.13|IQSEC1|CSTF2T|CSTF2T	901	-	4.515779	1.0043089	-1.0	-1.0
chr3	13061511	13061946	ENSG00000144711.13|IQSEC1|CSTF2T|CSTF2T	942	-	4.489727	1.2376596	-1.0	-1.0
chr3	13051046	13051201	ENSG00000144711.13|IQSEC1|CSTF2T|CSTF2T	901	-	3.3672295	1.0043089	-1.0	-1.0
chr3	13008956	13009161	ENSG00000144711.13|IQSEC1|CSTF2T|CSTF2T	901	-	5.59759	1.0043089	-1.0	-1.0
chr3	12959170	12959700	ENSG00000144711.13|IQSEC1|CSTF2T|CSTF2T	951	-	4.5440164	1.31112	-1.0	-1.0
chr3	13067791	13068256	ENSG00000144711.13|IQSEC1|CSTF2T|CSTF2T	925	-	3.7290113	1.1257875	-1.0	-1.0
chr3	12947225	12947335	ENSG00000144711.13|IQSEC1|CSTF2T|CSTF2T	901	-	5.2465158	1.0043089	-1.0	-1.0
chr3	13006831	13007201	ENSG00000144711.13|IQSEC1|CSTF2T|CSTF2T	985	-	5.401905	1.8158139	-1.0	-1.0
chr3	12904897	12904997	ENSG00000144711.13|IQSEC1|CSTF2T|CSTF2T	901	-	4.5254235	1.0043089	-1.0	-1.0
chr3	13053286	13053401	ENSG00000144711.13|IQSEC1|CSTF2T|CSTF2T	901	-	5.216368	1.0043089	-1.0	-1.0
chr3	12947355	12947460	ENSG00000144711.13|IQSEC1|CSTF2T|CSTF2T	901	-	3.5447726	1.0035912	-1.0	-1.0
chr3	13035936	13036036	ENSG00000144711.13|IQSEC1|CSTF2T|CSTF2T	901	-	3.4622858	1.0043089	-1.0	-1.0
chr3	12906072	12906187	ENSG00000144711.13|IQSEC1|CSTF2T|CSTF2T	901	-	4.5254235	1.0043089	-1.0	-1.0
chr3	12995536	12995736	ENSG00000144711.13|IQSEC1|CSTF2T|CSTF2T	901	-	3.6481955	1.0043089	-1.0	-1.0
chr3	12903957	12904082	ENSG00000144711.13|IQSEC1|CSTF2T|CSTF2T	909	-	3.472455	1.043267	-1.0	-1.0
chr3	13008101	13008316	ENSG00000144711.13|IQSEC1|CSTF2T|CSTF2T	960	-	5.2174554	1.3991829	-1.0	-1.0
chr3	13048231	13048471	ENSG00000144711.13|IQSEC1|CSTF2T|CSTF2T	973	-	4.408288	1.5737373	-1.0	-1.0
chr3	12930107	12930237	ENSG00000144711.13|IQSEC1|CSTF2T|CSTF2T	901	-	3.4673934	1.0043089	-1.0	-1.0
chr3	12930297	12930397	ENSG00000144711.13|IQSEC1|CSTF2T|CSTF2T	901	-	4.5254235	1.0043089	-1.0	-1.0
chr3	13004366	13004476	ENSG00000144711.13|IQSEC1|CSTF2T|CSTF2T	901	-	5.205573	1.0043089	-1.0	-1.0
chr3	13055976	13056781	ENSG00000144711.13|IQSEC1|CSTF2T|CSTF2T	957	-	4.668128	1.3649937	-1.0	-1.0
chr3	12953555	12953830	ENSG00000144711.13|IQSEC1|CSTF2T|CSTF2T	961	-	4.5084214	1.4042172	-1.0	-1.0
chr3	12968493	12968728	ENSG00000144711.13|IQSEC1|CSTF2T|CSTF2T	901	-	3.7757995	1.0042889	-1.0	-1.0
chr3	12972558	12972708	ENSG00000144711.13|IQSEC1|CSTF2T|CSTF2T	901	-	4.515779	1.0043089	-1.0	-1.0
chr3	13071181	13071376	ENSG00000144711.13|IQSEC1|CSTF2T|CSTF2T	901	-	4.0341063	1.0040859	-1.0	-1.0
chr3	12969658	12969808	ENSG00000144711.13|IQSEC1|CSTF2T|CSTF2T	901	-	4.507687	1.0043089	-1.0	-1.0
chr3	12923862	12923967	ENSG00000144711.13|IQSEC1|CSTF2T|CSTF2T	901	-	4.515779	1.0043089	-1.0	-1.0
chr3	13407506	13407671	ENSG00000132182.11|NUP210|CSTF2T|CSTF2T	901	-	5.067587	1.0043089	-1.0	-1.0
chr3	13414326	13414701	ENSG00000132182.11|NUP210|CSTF2T|CSTF2T	939	-	3.8642616	1.2159162	-1.0	-1.0
chr3	13378632	13378827	ENSG00000132182.11|NUP210|CSTF2T|CSTF2T	901	-	5.4936466	1.0043089	-1.0	-1.0
chr3	13415686	13416161	ENSG00000132182.11|NUP210|CSTF2T|CSTF2T	971	-	5.2326837	1.5409878	-1.0	-1.0
chr3	13406716	13407016	ENSG00000132182.11|NUP210|CSTF2T|CSTF2T	943	-	4.93466	1.2434603	-1.0	-1.0
chr3	13333489	13333589	ENSG00000132182.11|NUP210|CSTF2T|CSTF2T	901	-	3.6204066	1.0043089	-1.0	-1.0
chr3	13352464	13352564	ENSG00000132182.11|NUP210|CSTF2T|CSTF2T	901	-	4.4962497	1.0043089	-1.0	-1.0
chr3	13413966	13414126	ENSG00000132182.11|NUP210|CSTF2T|CSTF2T	901	-	3.1259103	1.0040123	-1.0	-1.0
chr3	13416241	13416526	ENSG00000132182.11|NUP210|CSTF2T|CSTF2T	940	-	3.2065382	1.2232711	-1.0	-1.0
chr3	13353059	13353189	ENSG00000132182.11|NUP210|CSTF2T|CSTF2T	901	-	3.4622858	1.0043089	-1.0	-1.0
chr3	13415221	13415611	ENSG00000132182.11|NUP210|CSTF2T|CSTF2T	918	-	3.4216413	1.0838718	-1.0	-1.0
chr3	13399946	13400071	ENSG00000132182.11|NUP210|CSTF2T|CSTF2T	901	-	4.5125422	1.0043089	-1.0	-1.0
chr3	13414186	13414311	ENSG00000132182.11|NUP210|CSTF2T|CSTF2T	901	-	2.630897	1.0029775	-1.0	-1.0
chr3	13324117	13324412	ENSG00000132182.11|NUP210|CSTF2T|CSTF2T	909	-	4.6572185	1.0417836	-1.0	-1.0
chr3	13324567	13324712	ENSG00000132182.11|NUP210|CSTF2T|CSTF2T	901	-	4.515779	1.0043089	-1.0	-1.0
chr3	13414736	13415031	ENSG00000132182.11|NUP210|CSTF2T|CSTF2T	901	-	5.308003	1.0043089	-1.0	-1.0
chr3	13419216	13420059	ENSG00000132182.11|NUP210|CSTF2T|CSTF2T	973	-	4.59983	1.56561	-1.0	-1.0
chr3	13420199	13420304	ENSG00000132182.11|NUP210|CSTF2T|CSTF2T	901	-	2.2756867	1.0043089	-1.0	-1.0
chr3	13378072	13378177	ENSG00000132182.11|NUP210|CSTF2T|CSTF2T	901	-	5.5578694	1.0043089	-1.0	-1.0
chr3	13401551	13401651	ENSG00000132182.11|NUP210|CSTF2T|CSTF2T	901	-	4.5254235	1.0043089	-1.0	-1.0
chr3	13333144	13333344	ENSG00000132182.11|NUP210|CSTF2T|CSTF2T	946	-	4.6133237	1.2680143	-1.0	-1.0
chr3	13323797	13323982	ENSG00000132182.11|NUP210|CSTF2T|CSTF2T	901	-	3.0430958	1.0041566	-1.0	-1.0
chr3	13371186	13371296	ENSG00000132182.11|NUP210|CSTF2T|CSTF2T	901	-	4.5254235	1.0043089	-1.0	-1.0
chr3	13406426	13406616	ENSG00000132182.11|NUP210|CSTF2T|CSTF2T	901	-	5.1316786	1.0043089	-1.0	-1.0
chr3	13352599	13352714	ENSG00000132182.11|NUP210|CSTF2T|CSTF2T	901	-	4.4962497	1.0043089	-1.0	-1.0
chr3	13416586	13416816	ENSG00000132182.11|NUP210|CSTF2T|CSTF2T	901	-	4.4571652	1.0043089	-1.0	-1.0
chr3	13404041	13404291	ENSG00000132182.11|NUP210|CSTF2T|CSTF2T	901	-	5.069376	1.0043089	-1.0	-1.0
chr3	13361531	13361676	ENSG00000132182.11|NUP210|CSTF2T|CSTF2T	901	-	4.502141	1.0043089	-1.0	-1.0
chr3	13377612	13377777	ENSG00000132182.11|NUP210|CSTF2T|CSTF2T	901	-	4.772429	1.0043089	-1.0	-1.0
chr3	13334764	13335019	ENSG00000132182.11|NUP210|CSTF2T|CSTF2T	932	-	4.5584965	1.1677344	-1.0	-1.0
chr3	13335104	13335324	ENSG00000132182.11|NUP210|CSTF2T|CSTF2T	935	-	3.790029	1.1852549	-1.0	-1.0
chr3	13378327	13378437	ENSG00000132182.11|NUP210|CSTF2T|CSTF2T	901	-	4.1530094	1.0043089	-1.0	-1.0
chr3	13355519	13355624	ENSG00000132182.11|NUP210|CSTF2T|CSTF2T	901	-	4.515779	1.0043089	-1.0	-1.0
chr3	13332919	13333064	ENSG00000132182.11|NUP210|CSTF2T|CSTF2T	905	-	3.0216117	1.0243483	-1.0	-1.0
chr3	13407381	13407491	ENSG00000132182.11|NUP210|CSTF2T|CSTF2T	901	-	5.3515854	1.0043089	-1.0	-1.0
chr3	13505617	13505957	ENSG00000163517.14|HDAC11|CSTF2T|CSTF2T	915	+	5.646689	1.0712854	-1.0	-1.0
chr3	13499975	13500110	ENSG00000163517.14|HDAC11|CSTF2T|CSTF2T	901	+	4.995284	1.0043089	-1.0	-1.0
chr3	13484824	13484924	ENSG00000163517.14|HDAC11|CSTF2T|CSTF2T	901	+	4.5254235	1.0043089	-1.0	-1.0
chr3	13498740	13498850	ENSG00000163517.14|HDAC11|CSTF2T|CSTF2T	901	+	4.5254235	1.0043089	-1.0	-1.0
chr3	13483584	13483704	ENSG00000163517.14|HDAC11|CSTF2T|CSTF2T	901	+	4.8636246	1.0043089	-1.0	-1.0
chr3	13504652	13504752	ENSG00000163517.14|HDAC11|CSTF2T|CSTF2T	901	+	4.5060687	1.0043089	-1.0	-1.0
chr3	13505472	13505577	ENSG00000163517.14|HDAC11|CSTF2T|CSTF2T	901	+	3.4921327	1.0043089	-1.0	-1.0
chr3	13501334	13501514	ENSG00000163517.14|HDAC11|CSTF2T|CSTF2T	901	+	4.5222087	1.0043089	-1.0	-1.0
chr3	13500145	13500260	ENSG00000163517.14|HDAC11|CSTF2T|CSTF2T	901	+	5.5011477	1.0043089	-1.0	-1.0
chr3	14120463	14120563	ENSG00000163528.12|CHCHD4|CSTF2T|CSTF2T	901	-	4.5254235	1.0043089	-1.0	-1.0
chr3	14133570	14133670	ENSG00000170876.7|TMEM43|CSTF2T|CSTF2T	901	+	4.5060687	1.0043089	-1.0	-1.0
chr3	14125570	14125705	ENSG00000170876.7|TMEM43|CSTF2T|CSTF2T	901	+	4.770022	1.0043089	-1.0	-1.0
chr3	14138603	14138783	ENSG00000170876.7|TMEM43|CSTF2T|CSTF2T	901	+	5.58908	1.0043089	-1.0	-1.0
chr3	14133220	14133325	ENSG00000170876.7|TMEM43|CSTF2T|CSTF2T	901	+	4.5254235	1.0043089	-1.0	-1.0
chr3	14136673	14136808	ENSG00000170876.7|TMEM43|CSTF2T|CSTF2T	901	+	4.5145655	1.0043089	-1.0	-1.0
chr3	14138343	14138473	ENSG00000170876.7|TMEM43|CSTF2T|CSTF2T	901	+	4.5125203	1.0043089	-1.0	-1.0
chr3	14138603	14138783	ENSG00000268279.4|AC090004.1|CSTF2T|CSTF2T	901	+	5.58908	1.0043089	-1.0	-1.0
chr3	14136673	14136808	ENSG00000268279.4|AC090004.1|CSTF2T|CSTF2T	901	+	4.5145655	1.0043089	-1.0	-1.0
chr3	14138343	14138473	ENSG00000268279.4|AC090004.1|CSTF2T|CSTF2T	901	+	4.5125203	1.0043089	-1.0	-1.0
chr3	14483571	14483671	ENSG00000131389.16|SLC6A6|CSTF2T|CSTF2T	901	+	4.5060687	1.0043089	-1.0	-1.0
chr3	14404697	14404867	ENSG00000131389.16|SLC6A6|CSTF2T|CSTF2T	901	+	4.5212903	1.0043089	-1.0	-1.0
chr3	14418898	14418998	ENSG00000131389.16|SLC6A6|CSTF2T|CSTF2T	901	+	4.5060687	1.0043089	-1.0	-1.0
chr3	14442642	14442742	ENSG00000131389.16|SLC6A6|CSTF2T|CSTF2T	901	+	4.5254235	1.0043089	-1.0	-1.0
chr3	14435897	14436017	ENSG00000131389.16|SLC6A6|CSTF2T|CSTF2T	901	+	4.4962497	1.0043089	-1.0	-1.0
chr3	14422473	14422613	ENSG00000131389.16|SLC6A6|CSTF2T|CSTF2T	901	+	4.5254235	1.0043089	-1.0	-1.0
chr3	14428798	14428898	ENSG00000131389.16|SLC6A6|CSTF2T|CSTF2T	901	+	4.515779	1.0043089	-1.0	-1.0
chr3	14482056	14482196	ENSG00000131389.16|SLC6A6|CSTF2T|CSTF2T	901	+	4.4962497	1.0043089	-1.0	-1.0
chr3	14404332	14404447	ENSG00000131389.16|SLC6A6|CSTF2T|CSTF2T	901	+	5.328961	1.0043089	-1.0	-1.0
chr3	14424923	14425068	ENSG00000131389.16|SLC6A6|CSTF2T|CSTF2T	901	+	4.515746	1.0043089	-1.0	-1.0
chr3	14403577	14403692	ENSG00000131389.16|SLC6A6|CSTF2T|CSTF2T	901	+	3.4658866	1.0039501	-1.0	-1.0
chr3	14421723	14421828	ENSG00000131389.16|SLC6A6|CSTF2T|CSTF2T	901	+	5.199695	1.0043089	-1.0	-1.0
chr3	14424463	14424648	ENSG00000131389.16|SLC6A6|CSTF2T|CSTF2T	901	+	5.0297637	1.0043089	-1.0	-1.0
chr3	14430448	14430553	ENSG00000131389.16|SLC6A6|CSTF2T|CSTF2T	901	+	4.5254235	1.0043089	-1.0	-1.0
chr3	14432787	14432887	ENSG00000131389.16|SLC6A6|CSTF2T|CSTF2T	901	+	4.5254235	1.0043089	-1.0	-1.0
chr3	14434387	14434487	ENSG00000131389.16|SLC6A6|CSTF2T|CSTF2T	901	+	4.5254235	1.0043089	-1.0	-1.0
chr3	14423063	14423163	ENSG00000131389.16|SLC6A6|CSTF2T|CSTF2T	901	+	4.5254235	1.0043089	-1.0	-1.0
chr3	14426138	14426253	ENSG00000131389.16|SLC6A6|CSTF2T|CSTF2T	901	+	4.5060687	1.0043089	-1.0	-1.0
chr3	14419898	14419998	ENSG00000131389.16|SLC6A6|CSTF2T|CSTF2T	901	+	4.515779	1.0043089	-1.0	-1.0
chr3	14440687	14440797	ENSG00000131389.16|SLC6A6|CSTF2T|CSTF2T	901	+	4.5254235	1.0043089	-1.0	-1.0
chr3	14947507	14947642	ENSG00000225733.5|FGD5-AS1|CSTF2T|CSTF2T	901	-	5.5444303	1.0043089	-1.0	-1.0
chr3	14947241	14947507	ENSG00000225733.5|FGD5-AS1|CSTF2T|CSTF2T	901	-	5.609814	1.0043089	-1.0	-1.0
chr3	14947893	14948012	ENSG00000225733.5|FGD5-AS1|CSTF2T|CSTF2T	901	-	5.384933	1.0043089	-1.0	-1.0
chr3	14948147	14948377	ENSG00000225733.5|FGD5-AS1|CSTF2T|CSTF2T	910	-	5.695865	1.0437475	-1.0	-1.0
chr3	15049383	15049483	ENSG00000177463.15|NR2C2|CSTF2T|CSTF2T	901	+	4.4962497	1.0043089	-1.0	-1.0
chr3	14948922	14949052	ENSG00000177463.15|NR2C2|CSTF2T|CSTF2T	901	+	5.0313473	1.0043089	-1.0	-1.0
chr3	14948631	14948727	ENSG00000177463.15|NR2C2|CSTF2T|CSTF2T	940	+	3.974711	1.2194228	-1.0	-1.0
chr3	14947906	14948626	ENSG00000177463.15|NR2C2|CSTF2T|CSTF2T	952	+	3.753897	1.315379	-1.0	-1.0
chr3	15064660	15064940	ENSG00000131368.7|MRPS25|CSTF2T|CSTF2T	927	-	5.745063	1.1380748	-1.0	-1.0
chr3	15063300	15063470	ENSG00000131368.7|MRPS25|CSTF2T|CSTF2T	901	-	4.511463	1.0043089	-1.0	-1.0
chr3	15064310	15064455	ENSG00000131368.7|MRPS25|CSTF2T|CSTF2T	901	-	4.5196366	1.0043089	-1.0	-1.0
chr3	15050692	15050882	ENSG00000131368.7|MRPS25|CSTF2T|CSTF2T	916	-	2.8526976	1.0760541	-1.0	-1.0
chr3	15064025	15064220	ENSG00000131368.7|MRPS25|CSTF2T|CSTF2T	901	-	5.233276	1.0043089	-1.0	-1.0
chr3	15098504	15098649	ENSG00000131381.12|RBSN|CSTF2T|CSTF2T	901	-	4.5254235	1.0043089	-1.0	-1.0
chr3	15098924	15099021	ENSG00000131381.12|RBSN|CSTF2T|CSTF2T	901	-	4.515779	1.0043089	-1.0	-1.0
chr3	15206947	15207052	ENSG00000131375.9|CAPN7|CSTF2T|CSTF2T	901	+	4.4962497	1.0043089	-1.0	-1.0
chr3	15404161	15404261	ENSG00000206562.11|METTL6|CSTF2T|CSTF2T	901	-	4.515779	1.0043089	-1.0	-1.0
chr3	15858954	15859376	ENSG00000206560.11|ANKRD28|CSTF2T|CSTF2T	952	-	3.7425559	1.3191843	-1.0	-1.0
chr3	15859391	15859566	ENSG00000206560.11|ANKRD28|CSTF2T|CSTF2T	901	-	2.562775	1.0035386	-1.0	-1.0
chr3	15707115	15707290	ENSG00000206560.11|ANKRD28|CSTF2T|CSTF2T	901	-	5.2959747	1.0043089	-1.0	-1.0
chr3	15702700	15702820	ENSG00000206560.11|ANKRD28|CSTF2T|CSTF2T	901	-	4.515779	1.0043089	-1.0	-1.0
chr3	15859571	15859766	ENSG00000206560.11|ANKRD28|CSTF2T|CSTF2T	986	-	4.429989	1.844119	-1.0	-1.0
chr3	16321297	16321402	ENSG00000154814.13|OXNAD1|CSTF2T|CSTF2T	901	+	4.5254235	1.0043089	-1.0	-1.0
chr3	16316897	16317007	ENSG00000154814.13|OXNAD1|CSTF2T|CSTF2T	901	+	4.4962497	1.0043089	-1.0	-1.0
chr3	17705869	17705969	ENSG00000131374.14|TBC1D5|CSTF2T|CSTF2T	901	-	4.4962497	1.0043089	-1.0	-1.0
chr3	17742072	17742237	ENSG00000131374.14|TBC1D5|CSTF2T|CSTF2T	911	-	3.0567238	1.0512366	-1.0	-1.0
chr3	20041200	20041345	ENSG00000114166.7|KAT2B|CSTF2T|CSTF2T	901	+	4.513802	1.0043089	-1.0	-1.0
chr3	21960138	21960328	ENSG00000151789.10|ZNF385D|CSTF2T|CSTF2T	901	-	5.6124916	1.0043089	-1.0	-1.0
chr3	23810794	23810959	ENSG00000170142.11|UBE2E1|CSTF2T|CSTF2T	933	+	3.684793	1.1727408	-1.0	-1.0
chr3	23871387	23871492	ENSG00000170142.11|UBE2E1|CSTF2T|CSTF2T	901	+	4.515779	1.0043089	-1.0	-1.0
chr3	23811019	23811204	ENSG00000170142.11|UBE2E1|CSTF2T|CSTF2T	908	+	4.532279	1.0373523	-1.0	-1.0
chr3	23810528	23810783	ENSG00000170142.11|UBE2E1|CSTF2T|CSTF2T	914	+	3.8293793	1.0664318	-1.0	-1.0
chr3	23945924	23946119	ENSG00000174738.12|NR1D2|CSTF2T|CSTF2T	945	+	4.681901	1.2628956	-1.0	-1.0
chr3	23945594	23945909	ENSG00000174738.12|NR1D2|CSTF2T|CSTF2T	959	+	5.597333	1.3871382	-1.0	-1.0
chr3	23946343	23946448	ENSG00000174738.12|NR1D2|CSTF2T|CSTF2T	901	+	5.21147	1.0043089	-1.0	-1.0
chr3	24495005	24495132	ENSG00000151090.17|THRB|CSTF2T|CSTF2T	992	-	5.856011	2.0955937	-1.0	-1.0
chr3	24494052	24494342	ENSG00000151090.17|THRB|CSTF2T|CSTF2T	920	-	3.9447598	1.0950032	-1.0	-1.0
chr3	24494671	24494996	ENSG00000151090.17|THRB|CSTF2T|CSTF2T	952	-	3.6584508	1.3162525	-1.0	-1.0
chr3	24468572	24468732	ENSG00000151090.17|THRB|CSTF2T|CSTF2T	948	-	5.973763	1.2877226	-1.0	-1.0
chr3	24473982	24474082	ENSG00000151090.17|THRB|CSTF2T|CSTF2T	901	-	5.1759486	1.0043089	-1.0	-1.0
chr3	24494402	24494651	ENSG00000151090.17|THRB|CSTF2T|CSTF2T	962	-	3.0995429	1.4170203	-1.0	-1.0
chr3	24495132	24495267	ENSG00000151090.17|THRB|CSTF2T|CSTF2T	901	-	3.9070327	1.0043089	-1.0	-1.0
chr3	24472782	24472887	ENSG00000151090.17|THRB|CSTF2T|CSTF2T	906	-	3.2633758	1.0263097	-1.0	-1.0
chr3	25664233	25664493	ENSG00000077097.15|TOP2B|CSTF2T|CSTF2T	937	-	3.1846488	1.203076	-1.0	-1.0
chr3	25647155	25647265	ENSG00000077097.15|TOP2B|CSTF2T|CSTF2T	901	-	4.5060687	1.0043089	-1.0	-1.0
chr3	25663805	25663925	ENSG00000077097.15|TOP2B|CSTF2T|CSTF2T	901	-	4.924762	1.0043089	-1.0	-1.0
chr3	27458769	27458909	ENSG00000033867.16|SLC4A7|CSTF2T|CSTF2T	901	-	5.4777412	1.0043089	-1.0	-1.0
chr3	27483779	27484066	ENSG00000033867.16|SLC4A7|CSTF2T|CSTF2T	975	-	4.975492	1.5958083	-1.0	-1.0
chr3	27483364	27483484	ENSG00000033867.16|SLC4A7|CSTF2T|CSTF2T	901	-	3.6645546	1.0043089	-1.0	-1.0
chr3	28241593	28241723	ENSG00000187118.12|CMC1|CSTF2T|CSTF2T	931	+	5.666827	1.162029	-1.0	-1.0
chr3	28300590	28300690	ENSG00000187118.12|CMC1|CSTF2T|CSTF2T	901	+	4.515779	1.0043089	-1.0	-1.0
chr3	28249876	28249976	ENSG00000187118.12|CMC1|CSTF2T|CSTF2T	901	+	4.5254235	1.0043089	-1.0	-1.0
chr3	30642183	30642283	ENSG00000163513.17|TGFBR2|CSTF2T|CSTF2T	901	+	4.5254235	1.0043089	-1.0	-1.0
chr3	30607247	30607362	ENSG00000163513.17|TGFBR2|CSTF2T|CSTF2T	901	+	2.211573	1.0034614	-1.0	-1.0
chr3	31977045	31977145	ENSG00000144645.13|OSBPL10|CSTF2T|CSTF2T	901	-	4.4962497	1.0043089	-1.0	-1.0
chr3	31981550	31981660	ENSG00000144645.13|OSBPL10|CSTF2T|CSTF2T	901	-	4.515779	1.0043089	-1.0	-1.0
chr3	31963156	31963306	ENSG00000144645.13|OSBPL10|CSTF2T|CSTF2T	901	-	3.8863838	1.0043089	-1.0	-1.0
chr3	31980620	31980740	ENSG00000144645.13|OSBPL10|CSTF2T|CSTF2T	901	-	3.5170388	1.0043089	-1.0	-1.0
chr3	31819891	31820011	ENSG00000144645.13|OSBPL10|CSTF2T|CSTF2T	901	-	4.515779	1.0043089	-1.0	-1.0
chr3	32160554	32160764	ENSG00000152642.10|GPD1L|CSTF2T|CSTF2T	901	+	5.1455355	1.0043089	-1.0	-1.0
chr3	32321269	32321369	ENSG00000170293.8|CMTM8|CSTF2T|CSTF2T	901	+	4.515779	1.0043089	-1.0	-1.0
chr3	32335109	32335209	ENSG00000170293.8|CMTM8|CSTF2T|CSTF2T	901	+	4.5060687	1.0043089	-1.0	-1.0
chr3	32297809	32297909	ENSG00000170293.8|CMTM8|CSTF2T|CSTF2T	901	+	4.5060687	1.0043089	-1.0	-1.0
chr3	32332279	32332384	ENSG00000170293.8|CMTM8|CSTF2T|CSTF2T	901	+	4.4962497	1.0043089	-1.0	-1.0
chr3	32332684	32332784	ENSG00000170293.8|CMTM8|CSTF2T|CSTF2T	901	+	4.4962497	1.0043089	-1.0	-1.0
chr3	32320739	32320839	ENSG00000170293.8|CMTM8|CSTF2T|CSTF2T	901	+	4.515779	1.0043089	-1.0	-1.0
chr3	32456478	32456603	ENSG00000153551.13|CMTM7|CSTF2T|CSTF2T	901	+	5.083181	1.0043089	-1.0	-1.0
chr3	32460338	32460448	ENSG00000153551.13|CMTM7|CSTF2T|CSTF2T	901	+	4.4962497	1.0043089	-1.0	-1.0
chr3	32392770	32392870	ENSG00000153551.13|CMTM7|CSTF2T|CSTF2T	901	+	4.5254235	1.0043089	-1.0	-1.0
chr3	32460038	32460263	ENSG00000153551.13|CMTM7|CSTF2T|CSTF2T	901	+	5.1444354	1.0043089	-1.0	-1.0
chr3	32469598	32469728	ENSG00000153551.13|CMTM7|CSTF2T|CSTF2T	901	+	4.5060687	1.0043089	-1.0	-1.0
chr3	32454815	32454990	ENSG00000153551.13|CMTM7|CSTF2T|CSTF2T	901	+	5.249354	1.0043089	-1.0	-1.0
chr3	32466958	32467058	ENSG00000153551.13|CMTM7|CSTF2T|CSTF2T	901	+	4.515779	1.0043089	-1.0	-1.0
chr3	32455603	32455803	ENSG00000153551.13|CMTM7|CSTF2T|CSTF2T	901	+	5.3223352	1.0043089	-1.0	-1.0
chr3	32459538	32459748	ENSG00000153551.13|CMTM7|CSTF2T|CSTF2T	922	+	5.754695	1.1069627	-1.0	-1.0
chr3	32456353	32456453	ENSG00000153551.13|CMTM7|CSTF2T|CSTF2T	901	+	4.515779	1.0043089	-1.0	-1.0
chr3	32393130	32393230	ENSG00000153551.13|CMTM7|CSTF2T|CSTF2T	901	+	4.515779	1.0043089	-1.0	-1.0
chr3	32457723	32458148	ENSG00000153551.13|CMTM7|CSTF2T|CSTF2T	940	+	4.9021645	1.220113	-1.0	-1.0
chr3	32392220	32392430	ENSG00000153551.13|CMTM7|CSTF2T|CSTF2T	901	+	4.503614	1.0043089	-1.0	-1.0
chr3	32392640	32392740	ENSG00000153551.13|CMTM7|CSTF2T|CSTF2T	901	+	5.278507	1.0043089	-1.0	-1.0
chr3	32839567	32839707	ENSG00000206557.5|TRIM71|CSTF2T|CSTF2T	901	+	3.828507	1.0035754	-1.0	-1.0
chr3	32859432	32859672	ENSG00000206557.5|TRIM71|CSTF2T|CSTF2T	901	+	5.0652237	1.0043089	-1.0	-1.0
chr3	32839782	32839912	ENSG00000206557.5|TRIM71|CSTF2T|CSTF2T	903	+	2.2810266	1.0119764	-1.0	-1.0
chr3	32819657	32819837	ENSG00000206557.5|TRIM71|CSTF2T|CSTF2T	916	+	2.3878012	1.0771375	-1.0	-1.0
chr3	32855812	32855927	ENSG00000206557.5|TRIM71|CSTF2T|CSTF2T	901	+	4.5254235	1.0043089	-1.0	-1.0
chr3	32859772	32859887	ENSG00000206557.5|TRIM71|CSTF2T|CSTF2T	905	+	2.67092	1.0215135	-1.0	-1.0
chr3	32822167	32822272	ENSG00000206557.5|TRIM71|CSTF2T|CSTF2T	901	+	2.8133664	1.0043089	-1.0	-1.0
chr3	32848427	32848537	ENSG00000206557.5|TRIM71|CSTF2T|CSTF2T	901	+	4.4962497	1.0043089	-1.0	-1.0
chr3	32860027	32860227	ENSG00000206557.5|TRIM71|CSTF2T|CSTF2T	952	+	2.8586957	1.3159837	-1.0	-1.0
chr3	33096143	33096248	ENSG00000188167.8|TMPPE|CSTF2T|CSTF2T	901	-	4.5060687	1.0043089	-1.0	-1.0
chr3	33094055	33094170	ENSG00000188167.8|TMPPE|CSTF2T|CSTF2T	901	-	4.518994	1.0043089	-1.0	-1.0
chr3	33096268	33096428	ENSG00000188167.8|TMPPE|CSTF2T|CSTF2T	909	-	5.7954	1.0408022	-1.0	-1.0
chr3	33096583	33096688	ENSG00000188167.8|TMPPE|CSTF2T|CSTF2T	901	-	4.5060687	1.0043089	-1.0	-1.0
chr3	33094303	33094403	ENSG00000188167.8|TMPPE|CSTF2T|CSTF2T	901	-	4.5060687	1.0043089	-1.0	-1.0
chr3	33096267	33096432	ENSG00000170266.15|GLB1|CSTF2T|CSTF2T	908	-	5.798635	1.0373228	-1.0	-1.0
chr3	33094057	33094172	ENSG00000170266.15|GLB1|CSTF2T|CSTF2T	901	-	4.5206013	1.0043089	-1.0	-1.0
chr3	33096860	33097005	ENSG00000170266.15|GLB1|CSTF2T|CSTF2T	911	-	4.762382	1.048379	-1.0	-1.0
chr3	33096142	33096247	ENSG00000170266.15|GLB1|CSTF2T|CSTF2T	901	-	4.5060687	1.0043089	-1.0	-1.0
chr3	33096582	33096687	ENSG00000170266.15|GLB1|CSTF2T|CSTF2T	901	-	4.5060687	1.0043089	-1.0	-1.0
chr3	33391970	33392085	ENSG00000153560.11|UBP1|CSTF2T|CSTF2T	901	-	4.503614	1.0043089	-1.0	-1.0
chr3	33439980	33440425	ENSG00000153560.11|UBP1|CSTF2T|CSTF2T	960	-	3.1926138	1.4012109	-1.0	-1.0
chr3	33439416	33439735	ENSG00000153560.11|UBP1|CSTF2T|CSTF2T	947	-	3.9516604	1.2724453	-1.0	-1.0
chr3	33439840	33439940	ENSG00000153560.11|UBP1|CSTF2T|CSTF2T	901	-	2.5364892	1.0043089	-1.0	-1.0
chr3	37014114	37014229	ENSG00000076242.14|MLH1|CSTF2T|CSTF2T	901	+	4.9946375	1.0043089	-1.0	-1.0
chr3	37111660	37111765	ENSG00000093167.17|LRRFIP2|CSTF2T|CSTF2T	901	-	4.5060687	1.0043089	-1.0	-1.0
chr3	37144014	37144114	ENSG00000093167.17|LRRFIP2|CSTF2T|CSTF2T	901	-	4.515779	1.0043089	-1.0	-1.0
chr3	37142299	37142459	ENSG00000093167.17|LRRFIP2|CSTF2T|CSTF2T	901	-	3.8086143	1.0043089	-1.0	-1.0
chr3	37395745	37395845	ENSG00000198590.11|C3orf35|CSTF2T|CSTF2T	901	+	4.5060687	1.0043089	-1.0	-1.0
chr3	37395895	37396010	ENSG00000198590.11|C3orf35|CSTF2T|CSTF2T	901	+	4.5060687	1.0043089	-1.0	-1.0
chr3	37855517	37855622	ENSG00000235257.8|ITGA9-AS1|CSTF2T|CSTF2T	901	-	4.5060687	1.0043089	-1.0	-1.0
chr3	37854547	37854652	ENSG00000235257.8|ITGA9-AS1|CSTF2T|CSTF2T	901	-	4.5254235	1.0043089	-1.0	-1.0
chr3	37859607	37859752	ENSG00000235257.8|ITGA9-AS1|CSTF2T|CSTF2T	901	-	4.848854	1.0043089	-1.0	-1.0
chr3	37860177	37860470	ENSG00000235257.8|ITGA9-AS1|CSTF2T|CSTF2T	921	-	3.210518	1.100306	-1.0	-1.0
chr3	37859767	37860172	ENSG00000235257.8|ITGA9-AS1|CSTF2T|CSTF2T	948	-	4.6952286	1.2801651	-1.0	-1.0
chr3	37860470	37861695	ENSG00000235257.8|ITGA9-AS1|CSTF2T|CSTF2T	996	-	5.0426354	2.423112	-1.0	-1.0
chr3	37856212	37856347	ENSG00000235257.8|ITGA9-AS1|CSTF2T|CSTF2T	901	-	4.5254235	1.0043089	-1.0	-1.0
chr3	37861959	37862179	ENSG00000144677.14|CTDSPL|CSTF2T|CSTF2T	930	+	4.8092594	1.1567827	-1.0	-1.0
chr3	37920447	37920587	ENSG00000144677.14|CTDSPL|CSTF2T|CSTF2T	901	+	4.5125422	1.0043089	-1.0	-1.0
chr3	37863008	37863253	ENSG00000144677.14|CTDSPL|CSTF2T|CSTF2T	924	+	3.045996	1.1216189	-1.0	-1.0
chr3	37862618	37863003	ENSG00000144677.14|CTDSPL|CSTF2T|CSTF2T	904	+	3.2005463	1.0190885	-1.0	-1.0
chr3	37863983	37864088	ENSG00000144677.14|CTDSPL|CSTF2T|CSTF2T	901	+	2.5979908	1.0043089	-1.0	-1.0
chr3	37955592	37955692	ENSG00000144677.14|CTDSPL|CSTF2T|CSTF2T	901	+	4.515779	1.0043089	-1.0	-1.0
chr3	37955302	37955402	ENSG00000144677.14|CTDSPL|CSTF2T|CSTF2T	901	+	4.5060687	1.0043089	-1.0	-1.0
chr3	37862278	37862613	ENSG00000144677.14|CTDSPL|CSTF2T|CSTF2T	950	+	2.9151728	1.3012195	-1.0	-1.0
chr3	37863548	37863663	ENSG00000144677.14|CTDSPL|CSTF2T|CSTF2T	901	+	5.3769827	1.0043089	-1.0	-1.0
chr3	37918762	37918907	ENSG00000144677.14|CTDSPL|CSTF2T|CSTF2T	901	+	5.099432	1.0043089	-1.0	-1.0
chr3	37955777	37955977	ENSG00000144677.14|CTDSPL|CSTF2T|CSTF2T	976	+	5.773179	1.6211572	-1.0	-1.0
chr3	37864148	37864273	ENSG00000144677.14|CTDSPL|CSTF2T|CSTF2T	901	+	4.8499413	1.0043089	-1.0	-1.0
chr3	38119733	38119918	ENSG00000060971.17|ACAA1|CSTF2T|CSTF2T	901	-	5.5036845	1.0042068	-1.0	-1.0
chr3	38120148	38120333	ENSG00000060971.17|ACAA1|CSTF2T|CSTF2T	901	-	4.1153545	1.0041283	-1.0	-1.0
chr3	38121303	38121438	ENSG00000060971.17|ACAA1|CSTF2T|CSTF2T	907	-	3.0155666	1.0335809	-1.0	-1.0
chr3	38120903	38121068	ENSG00000060971.17|ACAA1|CSTF2T|CSTF2T	901	-	5.44961	1.0043089	-1.0	-1.0
chr3	38121533	38121753	ENSG00000060971.17|ACAA1|CSTF2T|CSTF2T	945	-	4.135702	1.2584326	-1.0	-1.0
chr3	38117598	38117833	ENSG00000060971.17|ACAA1|CSTF2T|CSTF2T	938	-	3.8508449	1.2090921	-1.0	-1.0
chr3	38127490	38127595	ENSG00000060971.17|ACAA1|CSTF2T|CSTF2T	901	-	4.5254235	1.0043089	-1.0	-1.0
chr3	38121908	38122258	ENSG00000060971.17|ACAA1|CSTF2T|CSTF2T	964	-	4.2796097	1.4443659	-1.0	-1.0
chr3	38117863	38118078	ENSG00000060971.17|ACAA1|CSTF2T|CSTF2T	901	-	4.5718207	1.0040079	-1.0	-1.0
chr3	38119953	38120088	ENSG00000060971.17|ACAA1|CSTF2T|CSTF2T	913	-	3.5001316	1.0596344	-1.0	-1.0
chr3	38136740	38136864	ENSG00000060971.17|ACAA1|CSTF2T|CSTF2T	901	-	4.517708	1.0043089	-1.0	-1.0
chr3	38119263	38119508	ENSG00000060971.17|ACAA1|CSTF2T|CSTF2T	953	-	5.7885404	1.3280591	-1.0	-1.0
chr3	38120578	38120728	ENSG00000060971.17|ACAA1|CSTF2T|CSTF2T	915	-	2.9619467	1.0689352	-1.0	-1.0
chr3	38131353	38131478	ENSG00000060971.17|ACAA1|CSTF2T|CSTF2T	901	-	4.515779	1.0043089	-1.0	-1.0
chr3	38119563	38119693	ENSG00000060971.17|ACAA1|CSTF2T|CSTF2T	930	-	3.6611946	1.1522448	-1.0	-1.0
chr3	38165956	38166311	ENSG00000172939.8|OXSR1|CSTF2T|CSTF2T	901	+	4.693483	1.0043089	-1.0	-1.0
chr3	38405155	38405280	ENSG00000093217.9|XYLB|CSTF2T|CSTF2T	921	+	3.9302866	1.1013479	-1.0	-1.0
chr3	38421212	38421322	ENSG00000093217.9|XYLB|CSTF2T|CSTF2T	901	+	2.928801	1.0043089	-1.0	-1.0
chr3	38368732	38368832	ENSG00000093217.9|XYLB|CSTF2T|CSTF2T	901	+	4.515779	1.0043089	-1.0	-1.0
chr3	38453595	38454320	ENSG00000229589.1|ACVR2B-AS1|CSTF2T|CSTF2T	957	-	5.4634795	1.3656837	-1.0	-1.0
chr3	38454330	38454480	ENSG00000229589.1|ACVR2B-AS1|CSTF2T|CSTF2T	901	-	5.129389	1.0043089	-1.0	-1.0
chr3	38455849	38455949	ENSG00000114739.13|ACVR2B|CSTF2T|CSTF2T	901	+	2.7996254	1.0043089	-1.0	-1.0
chr3	38475755	38475940	ENSG00000114739.13|ACVR2B|CSTF2T|CSTF2T	901	+	5.4159327	1.0043089	-1.0	-1.0
chr3	38460554	38460689	ENSG00000114739.13|ACVR2B|CSTF2T|CSTF2T	901	+	4.5234947	1.0043089	-1.0	-1.0
chr3	38459639	38459849	ENSG00000114739.13|ACVR2B|CSTF2T|CSTF2T	947	+	5.6827826	1.2780765	-1.0	-1.0
chr3	38456104	38456219	ENSG00000114739.13|ACVR2B|CSTF2T|CSTF2T	901	+	5.4666915	1.0043089	-1.0	-1.0
chr3	38455954	38456094	ENSG00000114739.13|ACVR2B|CSTF2T|CSTF2T	901	+	5.6028595	1.0043089	-1.0	-1.0
chr3	38453870	38454000	ENSG00000114739.13|ACVR2B|CSTF2T|CSTF2T	901	+	2.633356	1.0040514	-1.0	-1.0
chr3	38454010	38454205	ENSG00000114739.13|ACVR2B|CSTF2T|CSTF2T	950	+	4.4063373	1.304289	-1.0	-1.0
chr3	38474855	38474955	ENSG00000114739.13|ACVR2B|CSTF2T|CSTF2T	901	+	5.661718	1.0043089	-1.0	-1.0
chr3	38456239	38456339	ENSG00000114739.13|ACVR2B|CSTF2T|CSTF2T	901	+	5.278507	1.0043089	-1.0	-1.0
chr3	38457109	38457209	ENSG00000114739.13|ACVR2B|CSTF2T|CSTF2T	901	+	4.5254235	1.0043089	-1.0	-1.0
chr3	38472189	38472369	ENSG00000114739.13|ACVR2B|CSTF2T|CSTF2T	901	+	5.282575	1.0043089	-1.0	-1.0
chr3	38475110	38475300	ENSG00000114739.13|ACVR2B|CSTF2T|CSTF2T	915	+	5.7205124	1.0720137	-1.0	-1.0
chr3	38454374	38455839	ENSG00000114739.13|ACVR2B|CSTF2T|CSTF2T	976	+	4.774814	1.6174166	-1.0	-1.0
chr3	38476550	38476735	ENSG00000114739.13|ACVR2B|CSTF2T|CSTF2T	926	+	5.0804944	1.130773	-1.0	-1.0
chr3	38477015	38477225	ENSG00000114739.13|ACVR2B|CSTF2T|CSTF2T	935	+	5.804928	1.1875263	-1.0	-1.0
chr3	38459239	38459429	ENSG00000114739.13|ACVR2B|CSTF2T|CSTF2T	901	+	4.5060687	1.0043089	-1.0	-1.0
chr3	38473445	38473635	ENSG00000114739.13|ACVR2B|CSTF2T|CSTF2T	906	+	5.7326884	1.029142	-1.0	-1.0
chr3	38476450	38476550	ENSG00000114739.13|ACVR2B|CSTF2T|CSTF2T	901	+	4.5254235	1.0043089	-1.0	-1.0
chr3	38475960	38476060	ENSG00000114739.13|ACVR2B|CSTF2T|CSTF2T	901	+	4.5254235	1.0043089	-1.0	-1.0
chr3	38476290	38476415	ENSG00000114739.13|ACVR2B|CSTF2T|CSTF2T	901	+	3.5519972	1.0043089	-1.0	-1.0
chr3	38473334	38473445	ENSG00000114739.13|ACVR2B|CSTF2T|CSTF2T	901	+	5.199695	1.0043089	-1.0	-1.0
chr3	38472539	38472749	ENSG00000114739.13|ACVR2B|CSTF2T|CSTF2T	913	+	5.662719	1.0612597	-1.0	-1.0
chr3	38462954	38463064	ENSG00000114739.13|ACVR2B|CSTF2T|CSTF2T	901	+	5.3090506	1.0043089	-1.0	-1.0
chr3	38483962	38484062	ENSG00000114739.13|ACVR2B|CSTF2T|CSTF2T	901	+	5.2840295	1.0043089	-1.0	-1.0
chr3	38454260	38454374	ENSG00000114739.13|ACVR2B|CSTF2T|CSTF2T	956	+	5.424579	1.3537469	-1.0	-1.0
chr3	38473129	38473319	ENSG00000114739.13|ACVR2B|CSTF2T|CSTF2T	937	+	5.8601155	1.1997166	-1.0	-1.0
chr3	38496391	38496491	ENSG00000157036.12|EXOG|CSTF2T|CSTF2T	901	+	4.515779	1.0043089	-1.0	-1.0
chr3	38538676	38538786	ENSG00000157036.12|EXOG|CSTF2T|CSTF2T	901	+	5.394076	1.0043089	-1.0	-1.0
chr3	38539021	38539141	ENSG00000157036.12|EXOG|CSTF2T|CSTF2T	901	+	4.4962497	1.0043089	-1.0	-1.0
chr3	39104950	39105055	ENSG00000114745.13|GORASP1|CSTF2T|CSTF2T	901	-	4.5254235	1.0043089	-1.0	-1.0
chr3	39102554	39102659	ENSG00000114745.13|GORASP1|CSTF2T|CSTF2T	901	-	4.5254235	1.0043089	-1.0	-1.0
chr3	39106745	39106905	ENSG00000114745.13|GORASP1|CSTF2T|CSTF2T	901	-	4.5133514	1.0043089	-1.0	-1.0
chr3	39104245	39104415	ENSG00000114745.13|GORASP1|CSTF2T|CSTF2T	901	-	4.5222087	1.0043089	-1.0	-1.0
chr3	39107356	39107456	ENSG00000114745.13|GORASP1|CSTF2T|CSTF2T	901	-	4.5254235	1.0043089	-1.0	-1.0
chr3	39103830	39103935	ENSG00000114745.13|GORASP1|CSTF2T|CSTF2T	901	-	4.515779	1.0043089	-1.0	-1.0
chr3	39147177	39147277	ENSG00000144655.14|CSRNP1|CSTF2T|CSTF2T	901	-	4.5060687	1.0043089	-1.0	-1.0
chr3	39150547	39150697	ENSG00000144655.14|CSRNP1|CSTF2T|CSTF2T	901	-	4.5171475	1.0043089	-1.0	-1.0
chr3	39151867	39152522	ENSG00000144655.14|CSRNP1|CSTF2T|CSTF2T	923	-	5.1406326	1.1134479	-1.0	-1.0
chr3	39154360	39154496	ENSG00000144655.14|CSRNP1|CSTF2T|CSTF2T	927	-	3.793715	1.1374484	-1.0	-1.0
chr3	39151712	39151817	ENSG00000144655.14|CSRNP1|CSTF2T|CSTF2T	901	-	5.4495897	1.0043089	-1.0	-1.0
chr3	39148907	39149017	ENSG00000144655.14|CSRNP1|CSTF2T|CSTF2T	901	-	4.515779	1.0043089	-1.0	-1.0
chr3	39152612	39152747	ENSG00000144655.14|CSRNP1|CSTF2T|CSTF2T	901	-	5.6240354	1.0043089	-1.0	-1.0
chr3	39148052	39148257	ENSG00000144655.14|CSRNP1|CSTF2T|CSTF2T	901	-	5.404396	1.0043089	-1.0	-1.0
chr3	39147542	39147717	ENSG00000144655.14|CSRNP1|CSTF2T|CSTF2T	901	-	4.510924	1.0043089	-1.0	-1.0
chr3	39148437	39148592	ENSG00000144655.14|CSRNP1|CSTF2T|CSTF2T	901	-	5.070931	1.0043089	-1.0	-1.0
chr3	39154125	39154335	ENSG00000144655.14|CSRNP1|CSTF2T|CSTF2T	901	-	3.4414434	1.0043089	-1.0	-1.0
chr3	39151437	39151642	ENSG00000144655.14|CSRNP1|CSTF2T|CSTF2T	901	-	5.3936563	1.0043089	-1.0	-1.0
chr3	39153447	39153575	ENSG00000144655.14|CSRNP1|CSTF2T|CSTF2T	901	-	3.4886003	1.0043089	-1.0	-1.0
chr3	39147937	39148037	ENSG00000144655.14|CSRNP1|CSTF2T|CSTF2T	901	-	5.1938143	1.0043089	-1.0	-1.0
chr3	39146752	39146947	ENSG00000144655.14|CSRNP1|CSTF2T|CSTF2T	901	-	5.4242215	1.0043089	-1.0	-1.0
chr3	39153930	39154115	ENSG00000144655.14|CSRNP1|CSTF2T|CSTF2T	966	-	5.354254	1.4726864	-1.0	-1.0
chr3	39147327	39147432	ENSG00000144655.14|CSRNP1|CSTF2T|CSTF2T	901	-	4.515779	1.0043089	-1.0	-1.0
chr3	39153575	39153925	ENSG00000144655.14|CSRNP1|CSTF2T|CSTF2T	983	-	5.6519537	1.7705026	-1.0	-1.0
chr3	39152752	39153432	ENSG00000144655.14|CSRNP1|CSTF2T|CSTF2T	958	-	5.327961	1.3718641	-1.0	-1.0
chr3	41200110	41200240	ENSG00000168036.16|CTNNB1|CSTF2T|CSTF2T	967	+	3.7654927	1.4810766	-1.0	-1.0
chr3	41243878	41243978	ENSG00000168036.16|CTNNB1|CSTF2T|CSTF2T	901	+	5.4392676	1.0043089	-1.0	-1.0
chr3	41199433	41199543	ENSG00000168036.16|CTNNB1|CSTF2T|CSTF2T	930	+	2.680856	1.1563823	-1.0	-1.0
chr3	41199670	41200105	ENSG00000168036.16|CTNNB1|CSTF2T|CSTF2T	1000	+	5.2796183	3.40316	-1.0	-1.0
chr3	41240453	41240663	ENSG00000168036.16|CTNNB1|CSTF2T|CSTF2T	959	+	5.5518737	1.3892355	-1.0	-1.0
chr3	41262074	41262184	ENSG00000168038.10|ULK4|CSTF2T|CSTF2T	901	-	4.4962497	1.0043089	-1.0	-1.0
chr3	41259879	41260054	ENSG00000168038.10|ULK4|CSTF2T|CSTF2T	901	-	5.2536244	1.0043089	-1.0	-1.0
chr3	41262249	41262369	ENSG00000168038.10|ULK4|CSTF2T|CSTF2T	901	-	4.515779	1.0043089	-1.0	-1.0
chr3	41261839	41261969	ENSG00000168038.10|ULK4|CSTF2T|CSTF2T	901	-	4.515779	1.0043089	-1.0	-1.0
chr3	42060382	42060492	ENSG00000182606.14|TRAK1|CSTF2T|CSTF2T	901	+	4.5060687	1.0043089	-1.0	-1.0
chr3	42153097	42153197	ENSG00000182606.14|TRAK1|CSTF2T|CSTF2T	901	+	4.515779	1.0043089	-1.0	-1.0
chr3	42134149	42134329	ENSG00000182606.14|TRAK1|CSTF2T|CSTF2T	901	+	5.321293	1.0043089	-1.0	-1.0
chr3	42150124	42150224	ENSG00000182606.14|TRAK1|CSTF2T|CSTF2T	901	+	4.5060687	1.0043089	-1.0	-1.0
chr3	42053552	42053657	ENSG00000182606.14|TRAK1|CSTF2T|CSTF2T	901	+	4.515779	1.0043089	-1.0	-1.0
chr3	42654938	42655128	ENSG00000114853.13|ZBTB47|CSTF2T|CSTF2T	901	+	5.2727537	1.0043089	-1.0	-1.0
chr3	42665421	42665571	ENSG00000114853.13|ZBTB47|CSTF2T|CSTF2T	901	+	5.236352	1.0043089	-1.0	-1.0
chr3	42656853	42656958	ENSG00000114853.13|ZBTB47|CSTF2T|CSTF2T	901	+	4.4962497	1.0043089	-1.0	-1.0
chr3	42659988	42660168	ENSG00000114853.13|ZBTB47|CSTF2T|CSTF2T	901	+	4.52462	1.0043089	-1.0	-1.0
chr3	42659419	42659529	ENSG00000114853.13|ZBTB47|CSTF2T|CSTF2T	901	+	4.5254235	1.0043089	-1.0	-1.0
chr3	42655958	42656063	ENSG00000114853.13|ZBTB47|CSTF2T|CSTF2T	901	+	4.515779	1.0043089	-1.0	-1.0
chr3	42803934	42804169	ENSG00000181061.13|HIGD1A|CSTF2T|CSTF2T	963	-	3.9689186	1.4335724	-1.0	-1.0
chr3	42804171	42804433	ENSG00000181061.13|HIGD1A|CSTF2T|CSTF2T	961	-	3.5482285	1.4048189	-1.0	-1.0
chr3	42803940	42804430	ENSG00000280571.1|AC099329.3|CSTF2T|CSTF2T	962	-	3.7147367	1.4178066	-1.0	-1.0
chr3	42803940	42804460	ENSG00000235288.3|AC099329.1|CSTF2T|CSTF2T	960	-	3.7620711	1.3949016	-1.0	-1.0
chr3	42872741	42872881	ENSG00000180432.5|CYP8B1|CSTF2T|CSTF2T	901	-	4.4962497	1.0043089	-1.0	-1.0
chr3	43105344	43105669	ENSG00000144647.5|POMGNT2|CSTF2T|CSTF2T	901	-	5.095878	1.0043089	-1.0	-1.0
chr3	43286875	43286975	ENSG00000163788.13|SNRK|CSTF2T|CSTF2T	901	+	4.5254235	1.0043089	-1.0	-1.0
chr3	43351293	43351393	ENSG00000163788.13|SNRK|CSTF2T|CSTF2T	901	+	4.515779	1.0043089	-1.0	-1.0
chr3	43351143	43351283	ENSG00000163788.13|SNRK|CSTF2T|CSTF2T	982	+	6.654254	1.7410679	-1.0	-1.0
chr3	43363946	43364136	ENSG00000160746.12|ANO10|CSTF2T|CSTF2T	901	-	4.5206013	1.0043089	-1.0	-1.0
chr3	43364226	43364326	ENSG00000160746.12|ANO10|CSTF2T|CSTF2T	901	-	4.5254235	1.0043089	-1.0	-1.0
chr3	43364331	43364436	ENSG00000160746.12|ANO10|CSTF2T|CSTF2T	901	-	4.515779	1.0043089	-1.0	-1.0
chr3	44338556	44338666	ENSG00000179152.19|TCAIM|CSTF2T|CSTF2T	901	+	3.4814365	1.0043089	-1.0	-1.0
chr3	44439602	44439722	ENSG00000225873.3|LINC00694|CSTF2T|CSTF2T	901	-	4.5060687	1.0043089	-1.0	-1.0
chr3	44439604	44439724	ENSG00000185219.16|ZNF445|CSTF2T|CSTF2T	901	-	4.5060687	1.0043089	-1.0	-1.0
chr3	44477459	44477590	ENSG00000185219.16|ZNF445|CSTF2T|CSTF2T	901	-	5.428061	1.0043089	-1.0	-1.0
chr3	44862196	44862396	ENSG00000163808.16|KIF15|CSTF2T|CSTF2T	906	+	4.7603283	1.0260044	-1.0	-1.0
chr3	44864051	44864171	ENSG00000163808.16|KIF15|CSTF2T|CSTF2T	901	+	4.5060687	1.0043089	-1.0	-1.0
chr3	44864048	44864168	ENSG00000169964.7|TMEM42|CSTF2T|CSTF2T	901	+	4.5060687	1.0043089	-1.0	-1.0
chr3	44862198	44862398	ENSG00000169964.7|TMEM42|CSTF2T|CSTF2T	904	+	4.860343	1.0173448	-1.0	-1.0
chr3	44975816	44975932	ENSG00000163812.13|ZDHHC3|CSTF2T|CSTF2T	901	-	4.517708	1.0043089	-1.0	-1.0
chr3	44986132	44986322	ENSG00000075914.12|EXOSC7|CSTF2T|CSTF2T	901	+	5.1879926	1.0043089	-1.0	-1.0
chr3	45012858	45013053	ENSG00000075914.12|EXOSC7|CSTF2T|CSTF2T	901	+	4.515779	1.0043089	-1.0	-1.0
chr3	45017998	45018103	ENSG00000075914.12|EXOSC7|CSTF2T|CSTF2T	901	+	4.5254235	1.0043089	-1.0	-1.0
chr3	45012858	45013053	ENSG00000163815.5|CLEC3B|CSTF2T|CSTF2T	901	+	4.515779	1.0043089	-1.0	-1.0
chr3	45017998	45018103	ENSG00000163815.5|CLEC3B|CSTF2T|CSTF2T	901	+	4.5254235	1.0043089	-1.0	-1.0
chr3	45537628	45537758	ENSG00000011376.9|LARS2|CSTF2T|CSTF2T	901	+	4.5254235	1.0043089	-1.0	-1.0
chr3	45683161	45683301	ENSG00000144791.9|LIMD1|CSTF2T|CSTF2T	901	+	4.5060687	1.0043089	-1.0	-1.0
chr3	45630541	45630661	ENSG00000144791.9|LIMD1|CSTF2T|CSTF2T	901	+	4.515779	1.0043089	-1.0	-1.0
chr3	45681466	45681566	ENSG00000144791.9|LIMD1|CSTF2T|CSTF2T	901	+	5.255937	1.0043089	-1.0	-1.0
chr3	45617776	45617876	ENSG00000144791.9|LIMD1|CSTF2T|CSTF2T	901	+	4.4962497	1.0043089	-1.0	-1.0
chr3	45681211	45681366	ENSG00000144791.9|LIMD1|CSTF2T|CSTF2T	901	+	5.2822556	1.0043089	-1.0	-1.0
chr3	46964170	46964305	ENSG00000160799.11|CCDC12|CSTF2T|CSTF2T	901	-	4.521566	1.0043089	-1.0	-1.0
chr3	46959740	46959920	ENSG00000160799.11|CCDC12|CSTF2T|CSTF2T	901	-	3.2948165	1.0043089	-1.0	-1.0
chr3	46959520	46959665	ENSG00000160799.11|CCDC12|CSTF2T|CSTF2T	901	-	3.6063855	1.0043089	-1.0	-1.0
chr3	46944455	46944595	ENSG00000160799.11|CCDC12|CSTF2T|CSTF2T	901	-	4.5060143	1.0043089	-1.0	-1.0
chr3	46959935	46960045	ENSG00000160799.11|CCDC12|CSTF2T|CSTF2T	901	-	5.223886	1.0043089	-1.0	-1.0
chr3	46965510	46965645	ENSG00000160799.11|CCDC12|CSTF2T|CSTF2T	901	-	5.4293804	1.0043089	-1.0	-1.0
chr3	46945260	46945360	ENSG00000160799.11|CCDC12|CSTF2T|CSTF2T	901	-	4.5060687	1.0043089	-1.0	-1.0
chr3	46922600	46922705	ENSG00000160799.11|CCDC12|CSTF2T|CSTF2T	901	-	5.1879096	1.0043089	-1.0	-1.0
chr3	46923055	46923155	ENSG00000160799.11|CCDC12|CSTF2T|CSTF2T	901	-	4.5060687	1.0043089	-1.0	-1.0
chr3	46969154	46969284	ENSG00000160799.11|CCDC12|CSTF2T|CSTF2T	901	-	5.523341	1.0043089	-1.0	-1.0
chr3	46980057	46980157	ENSG00000160796.16|NBEAL2|CSTF2T|CSTF2T	901	+	4.5060687	1.0043089	-1.0	-1.0
chr3	46992610	46992720	ENSG00000160796.16|NBEAL2|CSTF2T|CSTF2T	901	+	4.5060687	1.0043089	-1.0	-1.0
chr3	46986182	46986312	ENSG00000160796.16|NBEAL2|CSTF2T|CSTF2T	901	+	4.5254235	1.0043089	-1.0	-1.0
chr3	46986392	46986492	ENSG00000160796.16|NBEAL2|CSTF2T|CSTF2T	901	+	5.205573	1.0043089	-1.0	-1.0
chr3	46986872	46986972	ENSG00000160796.16|NBEAL2|CSTF2T|CSTF2T	901	+	4.5254235	1.0043089	-1.0	-1.0
chr3	46990053	46990193	ENSG00000160796.16|NBEAL2|CSTF2T|CSTF2T	901	+	5.5176816	1.0043089	-1.0	-1.0
chr3	46987102	46987202	ENSG00000160796.16|NBEAL2|CSTF2T|CSTF2T	901	+	4.5254235	1.0043089	-1.0	-1.0
chr3	46980162	46980372	ENSG00000160796.16|NBEAL2|CSTF2T|CSTF2T	901	+	5.0096464	1.0043089	-1.0	-1.0
chr3	46982457	46982567	ENSG00000160796.16|NBEAL2|CSTF2T|CSTF2T	901	+	5.248308	1.0043089	-1.0	-1.0
chr3	46985147	46985322	ENSG00000160796.16|NBEAL2|CSTF2T|CSTF2T	914	+	5.5230203	1.064378	-1.0	-1.0
chr3	46982202	46982302	ENSG00000160796.16|NBEAL2|CSTF2T|CSTF2T	901	+	4.515779	1.0043089	-1.0	-1.0
chr3	46986572	46986692	ENSG00000160796.16|NBEAL2|CSTF2T|CSTF2T	901	+	5.494872	1.0043089	-1.0	-1.0
chr3	46987692	46987807	ENSG00000160796.16|NBEAL2|CSTF2T|CSTF2T	901	+	4.4962497	1.0043089	-1.0	-1.0
chr3	46987427	46987527	ENSG00000160796.16|NBEAL2|CSTF2T|CSTF2T	901	+	4.5254235	1.0043089	-1.0	-1.0
chr3	46984332	46984457	ENSG00000160796.16|NBEAL2|CSTF2T|CSTF2T	901	+	4.974938	1.0043089	-1.0	-1.0
chr3	46985992	46986127	ENSG00000160796.16|NBEAL2|CSTF2T|CSTF2T	901	+	5.205573	1.0043089	-1.0	-1.0
chr3	47135898	47135998	ENSG00000181555.20|SETD2|CSTF2T|CSTF2T	901	-	4.515779	1.0043089	-1.0	-1.0
chr3	47283179	47283294	ENSG00000114648.11|KLHL18|CSTF2T|CSTF2T	901	+	5.21147	1.0043089	-1.0	-1.0
chr3	47380368	47380473	ENSG00000260236.1|AC099778.1|CSTF2T|CSTF2T	901	-	4.5060687	1.0043089	-1.0	-1.0
chr3	47406870	47406970	ENSG00000076201.14|PTPN23|CSTF2T|CSTF2T	901	+	4.515779	1.0043089	-1.0	-1.0
chr3	47406071	47406266	ENSG00000076201.14|PTPN23|CSTF2T|CSTF2T	901	+	4.853389	1.0043089	-1.0	-1.0
chr3	47410622	47410982	ENSG00000076201.14|PTPN23|CSTF2T|CSTF2T	958	+	3.4877708	1.3754745	-1.0	-1.0
chr3	47418843	47419058	ENSG00000114650.18|SCAP|CSTF2T|CSTF2T	949	-	5.929174	1.2884138	-1.0	-1.0
chr3	47475602	47475707	ENSG00000114650.18|SCAP|CSTF2T|CSTF2T	901	-	4.5254235	1.0043089	-1.0	-1.0
chr3	47423348	47423453	ENSG00000114650.18|SCAP|CSTF2T|CSTF2T	901	-	5.2729564	1.0043089	-1.0	-1.0
chr3	47418522	47418654	ENSG00000114650.18|SCAP|CSTF2T|CSTF2T	965	-	6.0590277	1.4611877	-1.0	-1.0
chr3	47423753	47423903	ENSG00000114650.18|SCAP|CSTF2T|CSTF2T	901	-	4.7376003	1.0043089	-1.0	-1.0
chr3	47417841	47417946	ENSG00000114650.18|SCAP|CSTF2T|CSTF2T	901	-	5.227459	1.0043089	-1.0	-1.0
chr3	47460617	47460742	ENSG00000114650.18|SCAP|CSTF2T|CSTF2T	901	-	4.4962497	1.0043089	-1.0	-1.0
chr3	47422993	47423183	ENSG00000114650.18|SCAP|CSTF2T|CSTF2T	901	-	4.5072556	1.0043089	-1.0	-1.0
chr3	47585751	47585931	ENSG00000173473.10|SMARCC1|CSTF2T|CSTF2T	901	-	4.504105	1.0043089	-1.0	-1.0
chr3	47837928	47838038	ENSG00000132153.14|DHX30|CSTF2T|CSTF2T	931	+	4.336427	1.1583735	-1.0	-1.0
chr3	47841916	47842031	ENSG00000132153.14|DHX30|CSTF2T|CSTF2T	901	+	3.1328435	1.0032483	-1.0	-1.0
chr3	47838098	47838203	ENSG00000132153.14|DHX30|CSTF2T|CSTF2T	901	+	4.5060687	1.0043089	-1.0	-1.0
chr3	48087455	48087900	ENSG00000047849.21|MAP4|CSTF2T|CSTF2T	930	-	4.49127	1.156207	-1.0	-1.0
chr3	47852004	47852199	ENSG00000047849.21|MAP4|CSTF2T|CSTF2T	912	-	2.5312157	1.0551391	-1.0	-1.0
chr3	47852899	47853004	ENSG00000047849.21|MAP4|CSTF2T|CSTF2T	901	-	2.057382	1.0033003	-1.0	-1.0
chr3	47854467	47854582	ENSG00000047849.21|MAP4|CSTF2T|CSTF2T	901	-	3.1859388	1.0025189	-1.0	-1.0
chr3	47851189	47851419	ENSG00000047849.21|MAP4|CSTF2T|CSTF2T	932	-	3.327039	1.1660503	-1.0	-1.0
chr3	47890680	47890780	ENSG00000047849.21|MAP4|CSTF2T|CSTF2T	901	-	4.5254235	1.0043089	-1.0	-1.0
chr3	48087910	48088060	ENSG00000047849.21|MAP4|CSTF2T|CSTF2T	901	-	5.6436925	1.0043089	-1.0	-1.0
chr3	48088065	48088772	ENSG00000047849.21|MAP4|CSTF2T|CSTF2T	960	-	3.379912	1.3938544	-1.0	-1.0
chr3	48055095	48055235	ENSG00000047849.21|MAP4|CSTF2T|CSTF2T	901	-	4.244181	1.0043089	-1.0	-1.0
chr3	47851444	47851814	ENSG00000047849.21|MAP4|CSTF2T|CSTF2T	947	-	3.4245045	1.2731689	-1.0	-1.0
chr3	48056620	48056720	ENSG00000047849.21|MAP4|CSTF2T|CSTF2T	901	-	4.5254235	1.0043089	-1.0	-1.0
chr3	48061690	48061840	ENSG00000047849.21|MAP4|CSTF2T|CSTF2T	901	-	4.4962497	1.0043089	-1.0	-1.0
chr3	47853392	47853587	ENSG00000047849.21|MAP4|CSTF2T|CSTF2T	901	-	3.5170743	1.0043089	-1.0	-1.0
chr3	47850824	47851184	ENSG00000047849.21|MAP4|CSTF2T|CSTF2T	946	-	3.2218254	1.2639731	-1.0	-1.0
chr3	48421384	48421539	ENSG00000164050.12|PLXNB1|CSTF2T|CSTF2T	939	-	3.2827766	1.2135854	-1.0	-1.0
chr3	48425280	48425333	ENSG00000164050.12|PLXNB1|CSTF2T|CSTF2T	987	-	3.2770603	1.88046	-1.0	-1.0
chr3	48404995	48405110	ENSG00000164050.12|PLXNB1|CSTF2T|CSTF2T	901	-	4.756898	1.0042527	-1.0	-1.0
chr3	48425333	48425833	ENSG00000164050.12|PLXNB1|CSTF2T|CSTF2T	997	-	3.118701	2.599208	-1.0	-1.0
chr3	48422947	48423504	ENSG00000164050.12|PLXNB1|CSTF2T|CSTF2T	976	-	3.2359478	1.6183437	-1.0	-1.0
chr3	48421544	48421669	ENSG00000164050.12|PLXNB1|CSTF2T|CSTF2T	921	-	2.8956923	1.1004605	-1.0	-1.0
chr3	48408311	48408601	ENSG00000164050.12|PLXNB1|CSTF2T|CSTF2T	917	-	3.3403769	1.0815284	-1.0	-1.0
chr3	48421116	48421227	ENSG00000164050.12|PLXNB1|CSTF2T|CSTF2T	901	-	2.6398904	1.0043089	-1.0	-1.0
chr3	48408036	48408136	ENSG00000164050.12|PLXNB1|CSTF2T|CSTF2T	901	-	2.8898451	1.0043089	-1.0	-1.0
chr3	48422629	48422759	ENSG00000164050.12|PLXNB1|CSTF2T|CSTF2T	927	-	2.6040058	1.137629	-1.0	-1.0
chr3	48424662	48424782	ENSG00000164050.12|PLXNB1|CSTF2T|CSTF2T	901	-	2.2076797	1.0033102	-1.0	-1.0
chr3	48425973	48427178	ENSG00000164050.12|PLXNB1|CSTF2T|CSTF2T	998	-	3.3743873	2.7165005	-1.0	-1.0
chr3	48405380	48405575	ENSG00000164050.12|PLXNB1|CSTF2T|CSTF2T	904	-	2.754031	1.0190542	-1.0	-1.0
chr3	48429252	48429481	ENSG00000164050.12|PLXNB1|CSTF2T|CSTF2T	1000	-	4.422368	4.552982	-1.0	-1.0
chr3	48424792	48425052	ENSG00000164050.12|PLXNB1|CSTF2T|CSTF2T	953	-	2.608659	1.3259565	-1.0	-1.0
chr3	48430007	48430051	ENSG00000164050.12|PLXNB1|CSTF2T|CSTF2T	977	-	3.3526764	1.647248	-1.0	-1.0
chr3	48424174	48424314	ENSG00000164050.12|PLXNB1|CSTF2T|CSTF2T	904	-	1.9684243	1.0156655	-1.0	-1.0
chr3	48408731	48408836	ENSG00000164050.12|PLXNB1|CSTF2T|CSTF2T	901	-	2.8028316	1.0043089	-1.0	-1.0
chr3	48414081	48414186	ENSG00000164050.12|PLXNB1|CSTF2T|CSTF2T	901	-	5.4166765	1.0043089	-1.0	-1.0
chr3	48413523	48413623	ENSG00000164050.12|PLXNB1|CSTF2T|CSTF2T	901	-	2.290397	1.0043089	-1.0	-1.0
chr3	48425097	48425280	ENSG00000164050.12|PLXNB1|CSTF2T|CSTF2T	988	-	3.5534427	1.9126229	-1.0	-1.0
chr3	48424029	48424169	ENSG00000164050.12|PLXNB1|CSTF2T|CSTF2T	906	-	2.00424	1.0246089	-1.0	-1.0
chr3	48408941	48409136	ENSG00000164050.12|PLXNB1|CSTF2T|CSTF2T	938	-	3.5213053	1.2093803	-1.0	-1.0
chr3	48429481	48430007	ENSG00000164050.12|PLXNB1|CSTF2T|CSTF2T	1000	-	5.0757937	5.6570344	-1.0	-1.0
chr3	48422459	48422609	ENSG00000164050.12|PLXNB1|CSTF2T|CSTF2T	932	-	2.810088	1.1698384	-1.0	-1.0
chr3	48427198	48429252	ENSG00000164050.12|PLXNB1|CSTF2T|CSTF2T	1000	-	3.8245332	3.5423331	-1.0	-1.0
chr3	48466121	48466221	ENSG00000282827.2|AC134772.2|CSTF2T|CSTF2T	901	+	5.2673583	1.0043089	-1.0	-1.0
chr3	48465641	48465811	ENSG00000282827.2|AC134772.2|CSTF2T|CSTF2T	908	+	4.3743463	1.0375947	-1.0	-1.0
chr3	48466296	48466436	ENSG00000282827.2|AC134772.2|CSTF2T|CSTF2T	901	+	4.513837	1.0043089	-1.0	-1.0
chr3	48466295	48466435	ENSG00000213689.11|TREX1|CSTF2T|CSTF2T	901	+	4.513837	1.0043089	-1.0	-1.0
chr3	48466120	48466220	ENSG00000213689.11|TREX1|CSTF2T|CSTF2T	901	+	5.2673583	1.0043089	-1.0	-1.0
chr3	48467797	48467927	ENSG00000164054.15|SHISA5|CSTF2T|CSTF2T	901	-	5.6439614	1.0043089	-1.0	-1.0
chr3	48556413	48556593	ENSG00000114268.11|PFKFB4|CSTF2T|CSTF2T	901	-	5.1302285	1.0043089	-1.0	-1.0
chr3	48549519	48549714	ENSG00000114268.11|PFKFB4|CSTF2T|CSTF2T	901	-	4.4995227	1.0043089	-1.0	-1.0
chr3	48556248	48556348	ENSG00000114268.11|PFKFB4|CSTF2T|CSTF2T	901	-	4.5254235	1.0043089	-1.0	-1.0
chr3	48601827	48601927	ENSG00000010256.10|UQCRC1|CSTF2T|CSTF2T	901	-	4.5254235	1.0043089	-1.0	-1.0
chr3	48599241	48599376	ENSG00000010256.10|UQCRC1|CSTF2T|CSTF2T	901	-	4.5206013	1.0043089	-1.0	-1.0
chr3	48599815	48599925	ENSG00000010256.10|UQCRC1|CSTF2T|CSTF2T	928	-	4.4540825	1.1448123	-1.0	-1.0
chr3	48602967	48603072	ENSG00000010256.10|UQCRC1|CSTF2T|CSTF2T	901	-	5.2174063	1.0043089	-1.0	-1.0
chr3	48627735	48627845	ENSG00000225697.12|SLC26A6|CSTF2T|CSTF2T	911	-	2.9742785	1.0519005	-1.0	-1.0
chr3	48629339	48629524	ENSG00000225697.12|SLC26A6|CSTF2T|CSTF2T	925	-	3.8707812	1.1261296	-1.0	-1.0
chr3	48632601	48632721	ENSG00000225697.12|SLC26A6|CSTF2T|CSTF2T	941	-	5.9120812	1.2288213	-1.0	-1.0
chr3	48629004	48629229	ENSG00000225697.12|SLC26A6|CSTF2T|CSTF2T	923	-	3.855286	1.1140047	-1.0	-1.0
chr3	48631426	48631646	ENSG00000225697.12|SLC26A6|CSTF2T|CSTF2T	943	-	5.8262234	1.2450688	-1.0	-1.0
chr3	48632751	48632981	ENSG00000225697.12|SLC26A6|CSTF2T|CSTF2T	934	-	5.273262	1.1800779	-1.0	-1.0
chr3	48631786	48631916	ENSG00000225697.12|SLC26A6|CSTF2T|CSTF2T	920	-	3.1979015	1.0975579	-1.0	-1.0
chr3	48627475	48627640	ENSG00000225697.12|SLC26A6|CSTF2T|CSTF2T	901	-	3.6709473	1.0043089	-1.0	-1.0
chr3	48634972	48635072	ENSG00000225697.12|SLC26A6|CSTF2T|CSTF2T	901	-	3.0946264	1.0043089	-1.0	-1.0
chr3	48630187	48630292	ENSG00000225697.12|SLC26A6|CSTF2T|CSTF2T	901	-	4.5060687	1.0043089	-1.0	-1.0
chr3	48633861	48634101	ENSG00000225697.12|SLC26A6|CSTF2T|CSTF2T	928	-	2.787386	1.143532	-1.0	-1.0
chr3	48625792	48625892	ENSG00000225697.12|SLC26A6|CSTF2T|CSTF2T	901	-	5.2174063	1.0043089	-1.0	-1.0
chr3	48628729	48628994	ENSG00000225697.12|SLC26A6|CSTF2T|CSTF2T	930	-	3.5683978	1.1524361	-1.0	-1.0
chr3	48635137	48635252	ENSG00000225697.12|SLC26A6|CSTF2T|CSTF2T	905	-	2.5468283	1.0223992	-1.0	-1.0
chr3	48630801	48630991	ENSG00000225697.12|SLC26A6|CSTF2T|CSTF2T	910	-	3.211794	1.0451883	-1.0	-1.0
chr3	48637833	48637933	ENSG00000008300.16|CELSR3|CSTF2T|CSTF2T	901	-	5.1819615	1.0043089	-1.0	-1.0
chr3	48655414	48655544	ENSG00000008300.16|CELSR3|CSTF2T|CSTF2T	901	-	4.4962497	1.0043089	-1.0	-1.0
chr3	48639462	48639622	ENSG00000008300.16|CELSR3|CSTF2T|CSTF2T	901	-	4.5032635	1.0043089	-1.0	-1.0
chr3	48638782	48638882	ENSG00000008300.16|CELSR3|CSTF2T|CSTF2T	901	-	4.515779	1.0043089	-1.0	-1.0
chr3	48636518	48636643	ENSG00000008300.16|CELSR3|CSTF2T|CSTF2T	901	-	4.4962497	1.0043089	-1.0	-1.0
chr3	48656505	48656635	ENSG00000008300.16|CELSR3|CSTF2T|CSTF2T	901	-	4.5060143	1.0043089	-1.0	-1.0
chr3	48638252	48638352	ENSG00000008300.16|CELSR3|CSTF2T|CSTF2T	901	-	4.5254235	1.0043089	-1.0	-1.0
chr3	48662446	48662915	ENSG00000008300.16|CELSR3|CSTF2T|CSTF2T	926	-	3.5971277	1.1318169	-1.0	-1.0
chr3	48677672	48677777	ENSG00000213672.7|NCKIPSD|CSTF2T|CSTF2T	901	-	4.515779	1.0043089	-1.0	-1.0
chr3	48674508	48674628	ENSG00000213672.7|NCKIPSD|CSTF2T|CSTF2T	901	-	4.515779	1.0043089	-1.0	-1.0
chr3	48681247	48681352	ENSG00000213672.7|NCKIPSD|CSTF2T|CSTF2T	901	-	4.5060687	1.0043089	-1.0	-1.0
chr3	48678117	48678397	ENSG00000213672.7|NCKIPSD|CSTF2T|CSTF2T	901	-	4.4556007	1.0043089	-1.0	-1.0
chr3	48693338	48693447	ENSG00000068745.14|IP6K2|CSTF2T|CSTF2T	920	-	2.749659	1.0942171	-1.0	-1.0
chr3	48716807	48716907	ENSG00000068745.14|IP6K2|CSTF2T|CSTF2T	901	-	3.500846	1.0043089	-1.0	-1.0
chr3	48985478	48985708	ENSG00000177479.19|ARIH2|CSTF2T|CSTF2T	953	+	3.4921873	1.3282316	-1.0	-1.0
chr3	48985843	48985953	ENSG00000177479.19|ARIH2|CSTF2T|CSTF2T	901	+	5.461622	1.0043089	-1.0	-1.0
chr3	48982739	48982894	ENSG00000177479.19|ARIH2|CSTF2T|CSTF2T	901	+	4.5254235	1.0043089	-1.0	-1.0
chr3	48984433	48984543	ENSG00000177479.19|ARIH2|CSTF2T|CSTF2T	901	+	4.515779	1.0043089	-1.0	-1.0
chr3	49013110	49013335	ENSG00000178252.17|WDR6|CSTF2T|CSTF2T	938	+	2.3361435	1.2073623	-1.0	-1.0
chr3	49007607	49007659	ENSG00000178252.17|WDR6|CSTF2T|CSTF2T	999	+	4.4153914	2.8425694	-1.0	-1.0
chr3	49012760	49013030	ENSG00000178252.17|WDR6|CSTF2T|CSTF2T	961	+	2.436534	1.4134775	-1.0	-1.0
chr3	49013710	49013810	ENSG00000178252.17|WDR6|CSTF2T|CSTF2T	900	+	2.0274272	1.0013014	-1.0	-1.0
chr3	49007659	49008060	ENSG00000178252.17|WDR6|CSTF2T|CSTF2T	1000	+	5.2316446	4.012419	-1.0	-1.0
chr3	49012160	49012615	ENSG00000178252.17|WDR6|CSTF2T|CSTF2T	952	+	2.5033379	1.3200444	-1.0	-1.0
chr3	49007531	49007607	ENSG00000178252.17|WDR6|CSTF2T|CSTF2T	995	+	4.2457476	2.260646	-1.0	-1.0
chr3	49008398	49008748	ENSG00000178252.17|WDR6|CSTF2T|CSTF2T	947	+	2.8829052	1.2732798	-1.0	-1.0
chr3	49013830	49014050	ENSG00000178252.17|WDR6|CSTF2T|CSTF2T	904	+	2.24616	1.0196671	-1.0	-1.0
chr3	49008060	49008398	ENSG00000178252.17|WDR6|CSTF2T|CSTF2T	1000	+	4.32097	3.3662066	-1.0	-1.0
chr3	49013360	49013530	ENSG00000178252.17|WDR6|CSTF2T|CSTF2T	907	+	2.3777387	1.0324104	-1.0	-1.0
chr3	49011660	49012125	ENSG00000178252.17|WDR6|CSTF2T|CSTF2T	953	+	3.0779645	1.3257638	-1.0	-1.0
chr3	49007401	49007526	ENSG00000178252.17|WDR6|CSTF2T|CSTF2T	953	+	2.868352	1.3262815	-1.0	-1.0
chr3	49020935	49021035	ENSG00000178149.16|DALRD3|CSTF2T|CSTF2T	901	-	5.2840295	1.0043089	-1.0	-1.0
chr3	49018746	49018846	ENSG00000178149.16|DALRD3|CSTF2T|CSTF2T	901	-	4.5254235	1.0043089	-1.0	-1.0
chr3	49020656	49020756	ENSG00000178149.16|DALRD3|CSTF2T|CSTF2T	901	-	4.5060687	1.0043089	-1.0	-1.0
chr3	49020346	49020506	ENSG00000178149.16|DALRD3|CSTF2T|CSTF2T	906	-	4.541691	1.0255923	-1.0	-1.0
chr3	49093656	49093836	ENSG00000198218.10|QRICH1|CSTF2T|CSTF2T	911	-	2.7481172	1.0502802	-1.0	-1.0
chr3	49093056	49093191	ENSG00000198218.10|QRICH1|CSTF2T|CSTF2T	901	-	4.5060687	1.0043089	-1.0	-1.0
chr3	49093489	49093599	ENSG00000198218.10|QRICH1|CSTF2T|CSTF2T	901	-	5.5792174	1.0043089	-1.0	-1.0
chr3	49108792	49108892	ENSG00000172046.18|USP19|CSTF2T|CSTF2T	901	-	5.588339	1.0043089	-1.0	-1.0
chr3	49116622	49116722	ENSG00000172046.18|USP19|CSTF2T|CSTF2T	901	-	4.5060687	1.0043089	-1.0	-1.0
chr3	49108957	49109057	ENSG00000172046.18|USP19|CSTF2T|CSTF2T	901	-	4.5060687	1.0043089	-1.0	-1.0
chr3	49108290	49108475	ENSG00000172046.18|USP19|CSTF2T|CSTF2T	901	-	5.533853	1.0043089	-1.0	-1.0
chr3	49108558	49108672	ENSG00000172046.18|USP19|CSTF2T|CSTF2T	939	-	4.017653	1.2177103	-1.0	-1.0
chr3	49109062	49109167	ENSG00000172046.18|USP19|CSTF2T|CSTF2T	901	-	5.3616486	1.0043089	-1.0	-1.0
chr3	49160687	49160812	ENSG00000270441.1|AC135506.1|CSTF2T|CSTF2T	901	-	5.516867	1.0043089	-1.0	-1.0
chr3	49174413	49174518	ENSG00000185909.14|KLHDC8B|CSTF2T|CSTF2T	901	+	4.4962497	1.0043089	-1.0	-1.0
chr3	49357855	49357955	ENSG00000233276.3|GPX1|CSTF2T|CSTF2T	901	-	5.199695	1.0043089	-1.0	-1.0
chr3	49358330	49358565	ENSG00000233276.3|GPX1|CSTF2T|CSTF2T	906	-	4.462454	1.025804	-1.0	-1.0
chr3	49683524	49683629	ENSG00000164062.12|APEH|CSTF2T|CSTF2T	901	+	5.6053734	1.0043089	-1.0	-1.0
chr3	49675547	49675647	ENSG00000164062.12|APEH|CSTF2T|CSTF2T	901	+	4.5254235	1.0043089	-1.0	-1.0
chr3	49675066	49675182	ENSG00000164062.12|APEH|CSTF2T|CSTF2T	913	+	2.9159393	1.0598146	-1.0	-1.0
chr3	49680669	49680769	ENSG00000164062.12|APEH|CSTF2T|CSTF2T	901	+	4.5254235	1.0043089	-1.0	-1.0
chr3	49686170	49686365	ENSG00000173531.15|MST1|CSTF2T|CSTF2T	919	-	2.3372524	1.0890712	-1.0	-1.0
chr3	49686480	49686695	ENSG00000173531.15|MST1|CSTF2T|CSTF2T	945	-	3.4131281	1.2598764	-1.0	-1.0
chr3	49706610	49706710	ENSG00000164068.15|RNF123|CSTF2T|CSTF2T	901	+	4.5254235	1.0043089	-1.0	-1.0
chr3	49716497	49716807	ENSG00000164068.15|RNF123|CSTF2T|CSTF2T	949	+	4.0985317	1.2906147	-1.0	-1.0
chr3	49719054	49719454	ENSG00000164068.15|RNF123|CSTF2T|CSTF2T	921	+	4.1544614	1.1043085	-1.0	-1.0
chr3	49718103	49718262	ENSG00000164068.15|RNF123|CSTF2T|CSTF2T	926	+	2.9009202	1.1326474	-1.0	-1.0
chr3	49689718	49689818	ENSG00000164068.15|RNF123|CSTF2T|CSTF2T	901	+	2.7511482	1.0043089	-1.0	-1.0
chr3	49705186	49705291	ENSG00000164068.15|RNF123|CSTF2T|CSTF2T	901	+	5.321274	1.0043089	-1.0	-1.0
chr3	49716997	49717127	ENSG00000164068.15|RNF123|CSTF2T|CSTF2T	901	+	5.4311004	1.0043089	-1.0	-1.0
chr3	49717687	49718077	ENSG00000164068.15|RNF123|CSTF2T|CSTF2T	918	+	3.0137491	1.0877314	-1.0	-1.0
chr3	49718282	49718391	ENSG00000164068.15|RNF123|CSTF2T|CSTF2T	915	+	3.7545874	1.0708085	-1.0	-1.0
chr3	49718491	49718596	ENSG00000164068.15|RNF123|CSTF2T|CSTF2T	901	+	5.21147	1.0043089	-1.0	-1.0
chr3	49717372	49717627	ENSG00000164068.15|RNF123|CSTF2T|CSTF2T	951	+	4.147944	1.3087372	-1.0	-1.0
chr3	49704133	49704278	ENSG00000164068.15|RNF123|CSTF2T|CSTF2T	901	+	4.6828604	1.0043089	-1.0	-1.0
chr3	49689847	49689947	ENSG00000164068.15|RNF123|CSTF2T|CSTF2T	901	+	2.4854484	1.0043089	-1.0	-1.0
chr3	49718809	49719049	ENSG00000164068.15|RNF123|CSTF2T|CSTF2T	926	+	3.6540656	1.1313231	-1.0	-1.0
chr3	49719624	49719994	ENSG00000164068.15|RNF123|CSTF2T|CSTF2T	905	+	4.529906	1.0225788	-1.0	-1.0
chr3	49723737	49723837	ENSG00000173540.12|GMPPB|CSTF2T|CSTF2T	901	-	4.4962497	1.0043089	-1.0	-1.0
chr3	49721418	49721518	ENSG00000173540.12|GMPPB|CSTF2T|CSTF2T	901	-	4.515779	1.0043089	-1.0	-1.0
chr3	49786199	49786353	ENSG00000176095.11|IP6K1|CSTF2T|CSTF2T	901	-	2.8124585	1.0053784	-1.0	-1.0
chr3	50077252	50077397	ENSG00000004534.14|RBM6|CSTF2T|CSTF2T	931	+	4.0306253	1.1629237	-1.0	-1.0
chr3	50034943	50035123	ENSG00000004534.14|RBM6|CSTF2T|CSTF2T	918	+	3.3300543	1.088697	-1.0	-1.0
chr3	50046193	50046293	ENSG00000004534.14|RBM6|CSTF2T|CSTF2T	901	+	4.5254235	1.0043089	-1.0	-1.0
chr3	50118880	50119021	ENSG00000003756.16|RBM5|CSTF2T|CSTF2T	976	+	4.00747	1.619503	-1.0	-1.0
chr3	50166804	50167034	ENSG00000001617.11|SEMA3F|CSTF2T|CSTF2T	922	+	4.8031135	1.1090305	-1.0	-1.0
chr3	50165139	50165289	ENSG00000001617.11|SEMA3F|CSTF2T|CSTF2T	901	+	2.8292408	1.0042957	-1.0	-1.0
chr3	50156533	50156858	ENSG00000001617.11|SEMA3F|CSTF2T|CSTF2T	901	+	5.2708	1.0043089	-1.0	-1.0
chr3	50167039	50167209	ENSG00000001617.11|SEMA3F|CSTF2T|CSTF2T	901	+	5.4782786	1.0043089	-1.0	-1.0
chr3	50169824	50170164	ENSG00000001617.11|SEMA3F|CSTF2T|CSTF2T	901	+	5.271575	1.0043089	-1.0	-1.0
chr3	50162754	50162954	ENSG00000001617.11|SEMA3F|CSTF2T|CSTF2T	963	+	6.102197	1.428281	-1.0	-1.0
chr3	50161494	50161619	ENSG00000001617.11|SEMA3F|CSTF2T|CSTF2T	901	+	5.410879	1.0043089	-1.0	-1.0
chr3	50165009	50165109	ENSG00000001617.11|SEMA3F|CSTF2T|CSTF2T	901	+	4.5254235	1.0043089	-1.0	-1.0
chr3	50175478	50175593	ENSG00000001617.11|SEMA3F|CSTF2T|CSTF2T	901	+	4.5254235	1.0043089	-1.0	-1.0
chr3	50183813	50183993	ENSG00000001617.11|SEMA3F|CSTF2T|CSTF2T	901	+	5.2457237	1.0043089	-1.0	-1.0
chr3	50157483	50157588	ENSG00000001617.11|SEMA3F|CSTF2T|CSTF2T	901	+	4.5254235	1.0043089	-1.0	-1.0
chr3	50161059	50161459	ENSG00000001617.11|SEMA3F|CSTF2T|CSTF2T	934	+	5.69726	1.1809634	-1.0	-1.0
chr3	50169429	50169644	ENSG00000001617.11|SEMA3F|CSTF2T|CSTF2T	944	+	5.785461	1.2501125	-1.0	-1.0
chr3	50158568	50158778	ENSG00000001617.11|SEMA3F|CSTF2T|CSTF2T	901	+	4.692521	1.0043089	-1.0	-1.0
chr3	50165449	50166029	ENSG00000001617.11|SEMA3F|CSTF2T|CSTF2T	941	+	5.710887	1.2256385	-1.0	-1.0
chr3	50159288	50159443	ENSG00000001617.11|SEMA3F|CSTF2T|CSTF2T	901	+	5.3915124	1.0043089	-1.0	-1.0
chr3	50170199	50170544	ENSG00000001617.11|SEMA3F|CSTF2T|CSTF2T	912	+	5.7187257	1.0571995	-1.0	-1.0
chr3	50168799	50168974	ENSG00000001617.11|SEMA3F|CSTF2T|CSTF2T	901	+	5.400431	1.0043089	-1.0	-1.0
chr3	50161784	50161904	ENSG00000001617.11|SEMA3F|CSTF2T|CSTF2T	901	+	4.5060687	1.0043089	-1.0	-1.0
chr3	50164214	50164314	ENSG00000001617.11|SEMA3F|CSTF2T|CSTF2T	901	+	5.205573	1.0043089	-1.0	-1.0
chr3	50174920	50175050	ENSG00000001617.11|SEMA3F|CSTF2T|CSTF2T	901	+	5.475505	1.0043089	-1.0	-1.0
chr3	50164509	50164704	ENSG00000001617.11|SEMA3F|CSTF2T|CSTF2T	901	+	4.5254235	1.0043089	-1.0	-1.0
chr3	50162999	50163119	ENSG00000001617.11|SEMA3F|CSTF2T|CSTF2T	901	+	5.1588526	1.0043089	-1.0	-1.0
chr3	50167299	50167399	ENSG00000001617.11|SEMA3F|CSTF2T|CSTF2T	901	+	5.1879096	1.0043089	-1.0	-1.0
chr3	50172094	50172249	ENSG00000001617.11|SEMA3F|CSTF2T|CSTF2T	901	+	5.6762295	1.0043089	-1.0	-1.0
chr3	50169019	50169379	ENSG00000001617.11|SEMA3F|CSTF2T|CSTF2T	910	+	4.363625	1.0452634	-1.0	-1.0
chr3	50156193	50156323	ENSG00000001617.11|SEMA3F|CSTF2T|CSTF2T	901	+	4.501159	1.0043089	-1.0	-1.0
chr3	50172484	50172764	ENSG00000001617.11|SEMA3F|CSTF2T|CSTF2T	901	+	5.130762	1.0043089	-1.0	-1.0
chr3	50157238	50157368	ENSG00000001617.11|SEMA3F|CSTF2T|CSTF2T	901	+	5.250658	1.0043089	-1.0	-1.0
chr3	50171294	50171829	ENSG00000001617.11|SEMA3F|CSTF2T|CSTF2T	931	+	5.5447106	1.1585214	-1.0	-1.0
chr3	50158228	50158328	ENSG00000001617.11|SEMA3F|CSTF2T|CSTF2T	901	+	4.5060687	1.0043089	-1.0	-1.0
chr3	50163479	50163784	ENSG00000001617.11|SEMA3F|CSTF2T|CSTF2T	901	+	5.3680015	1.0043089	-1.0	-1.0
chr3	50159123	50159278	ENSG00000001617.11|SEMA3F|CSTF2T|CSTF2T	901	+	5.293766	1.0043089	-1.0	-1.0
chr3	50171924	50172064	ENSG00000001617.11|SEMA3F|CSTF2T|CSTF2T	901	+	4.553731	1.0043089	-1.0	-1.0
chr3	50172829	50172939	ENSG00000001617.11|SEMA3F|CSTF2T|CSTF2T	901	+	4.5254235	1.0043089	-1.0	-1.0
chr3	50155958	50156068	ENSG00000001617.11|SEMA3F|CSTF2T|CSTF2T	901	+	4.5254235	1.0043089	-1.0	-1.0
chr3	50159759	50159889	ENSG00000001617.11|SEMA3F|CSTF2T|CSTF2T	901	+	5.248047	1.0043089	-1.0	-1.0
chr3	50176413	50176518	ENSG00000001617.11|SEMA3F|CSTF2T|CSTF2T	901	+	4.5254235	1.0043089	-1.0	-1.0
chr3	50168419	50168729	ENSG00000001617.11|SEMA3F|CSTF2T|CSTF2T	901	+	5.454049	1.0043089	-1.0	-1.0
chr3	50163864	50163964	ENSG00000001617.11|SEMA3F|CSTF2T|CSTF2T	901	+	4.5254235	1.0043089	-1.0	-1.0
chr3	50161639	50161784	ENSG00000001617.11|SEMA3F|CSTF2T|CSTF2T	901	+	5.3979235	1.0043089	-1.0	-1.0
chr3	50168034	50168404	ENSG00000001617.11|SEMA3F|CSTF2T|CSTF2T	939	+	5.5170445	1.2121832	-1.0	-1.0
chr3	50164364	50164499	ENSG00000001617.11|SEMA3F|CSTF2T|CSTF2T	901	+	4.7365856	1.0043089	-1.0	-1.0
chr3	50166554	50166789	ENSG00000001617.11|SEMA3F|CSTF2T|CSTF2T	919	+	5.5988455	1.0908339	-1.0	-1.0
chr3	50160154	50160894	ENSG00000001617.11|SEMA3F|CSTF2T|CSTF2T	942	+	5.2724376	1.2351592	-1.0	-1.0
chr3	50170569	50171019	ENSG00000001617.11|SEMA3F|CSTF2T|CSTF2T	901	+	5.387834	1.0043089	-1.0	-1.0
chr3	50167589	50167829	ENSG00000001617.11|SEMA3F|CSTF2T|CSTF2T	901	+	4.515779	1.0043089	-1.0	-1.0
chr3	50159929	50160149	ENSG00000001617.11|SEMA3F|CSTF2T|CSTF2T	912	+	5.031842	1.0560335	-1.0	-1.0
chr3	50166104	50166229	ENSG00000001617.11|SEMA3F|CSTF2T|CSTF2T	901	+	5.3128285	1.0043089	-1.0	-1.0
chr3	50157758	50157958	ENSG00000001617.11|SEMA3F|CSTF2T|CSTF2T	901	+	5.218572	1.0043089	-1.0	-1.0
chr3	50205348	50206333	ENSG00000188338.14|SLC38A3|CSTF2T|CSTF2T	961	+	3.1341124	1.4077752	-1.0	-1.0
chr3	50213267	50213847	ENSG00000188338.14|SLC38A3|CSTF2T|CSTF2T	955	+	4.017193	1.3456787	-1.0	-1.0
chr3	50215821	50215991	ENSG00000188338.14|SLC38A3|CSTF2T|CSTF2T	945	+	2.9399934	1.2570691	-1.0	-1.0
chr3	50206508	50206798	ENSG00000188338.14|SLC38A3|CSTF2T|CSTF2T	924	+	3.0924742	1.1165681	-1.0	-1.0
chr3	50212177	50212412	ENSG00000188338.14|SLC38A3|CSTF2T|CSTF2T	918	+	3.4815755	1.0842748	-1.0	-1.0
chr3	50212527	50212697	ENSG00000188338.14|SLC38A3|CSTF2T|CSTF2T	911	+	3.1807175	1.052112	-1.0	-1.0
chr3	50221307	50221422	ENSG00000188338.14|SLC38A3|CSTF2T|CSTF2T	901	+	5.469565	1.0043089	-1.0	-1.0
chr3	50207143	50207323	ENSG00000188338.14|SLC38A3|CSTF2T|CSTF2T	918	+	4.6131425	1.0860884	-1.0	-1.0
chr3	50216146	50216376	ENSG00000188338.14|SLC38A3|CSTF2T|CSTF2T	907	+	3.7945838	1.0332786	-1.0	-1.0
chr3	50216376	50216496	ENSG00000188338.14|SLC38A3|CSTF2T|CSTF2T	948	+	5.094208	1.2805115	-1.0	-1.0
chr3	50213907	50214148	ENSG00000188338.14|SLC38A3|CSTF2T|CSTF2T	971	+	5.1189194	1.5443306	-1.0	-1.0
chr3	50220952	50221167	ENSG00000188338.14|SLC38A3|CSTF2T|CSTF2T	901	+	5.285291	1.0043089	-1.0	-1.0
chr3	50210557	50210667	ENSG00000188338.14|SLC38A3|CSTF2T|CSTF2T	901	+	5.3535533	1.0043089	-1.0	-1.0
chr3	50210147	50210367	ENSG00000188338.14|SLC38A3|CSTF2T|CSTF2T	956	+	4.0764365	1.3584157	-1.0	-1.0
chr3	50213047	50213242	ENSG00000188338.14|SLC38A3|CSTF2T|CSTF2T	938	+	3.1082618	1.2100245	-1.0	-1.0
chr3	50206338	50206488	ENSG00000188338.14|SLC38A3|CSTF2T|CSTF2T	922	+	4.3301587	1.1097634	-1.0	-1.0
chr3	50209857	50210027	ENSG00000188338.14|SLC38A3|CSTF2T|CSTF2T	920	+	5.259692	1.0953943	-1.0	-1.0
chr3	50210952	50211077	ENSG00000188338.14|SLC38A3|CSTF2T|CSTF2T	901	+	3.5671952	1.0043089	-1.0	-1.0
chr3	50243191	50243411	ENSG00000114353.16|GNAI2|CSTF2T|CSTF2T	901	+	4.800061	1.0042866	-1.0	-1.0
chr3	50248995	50249100	ENSG00000114353.16|GNAI2|CSTF2T|CSTF2T	901	+	4.5254235	1.0043089	-1.0	-1.0
chr3	50240251	50240376	ENSG00000114353.16|GNAI2|CSTF2T|CSTF2T	901	+	4.8216743	1.0043089	-1.0	-1.0
chr3	50238956	50239161	ENSG00000114353.16|GNAI2|CSTF2T|CSTF2T	901	+	4.5125203	1.0043089	-1.0	-1.0
chr3	50246571	50246676	ENSG00000114353.16|GNAI2|CSTF2T|CSTF2T	901	+	5.374119	1.0043089	-1.0	-1.0
chr3	50237313	50237513	ENSG00000114353.16|GNAI2|CSTF2T|CSTF2T	940	+	5.387008	1.2211313	-1.0	-1.0
chr3	50248735	50248920	ENSG00000114353.16|GNAI2|CSTF2T|CSTF2T	901	+	5.2500615	1.0043089	-1.0	-1.0
chr3	50243051	50243151	ENSG00000114353.16|GNAI2|CSTF2T|CSTF2T	901	+	4.515779	1.0043089	-1.0	-1.0
chr3	50247295	50247395	ENSG00000114353.16|GNAI2|CSTF2T|CSTF2T	901	+	4.515779	1.0043089	-1.0	-1.0
chr3	50245476	50245726	ENSG00000114353.16|GNAI2|CSTF2T|CSTF2T	901	+	4.9546533	1.0043089	-1.0	-1.0
chr3	50239516	50239621	ENSG00000114353.16|GNAI2|CSTF2T|CSTF2T	901	+	4.515779	1.0043089	-1.0	-1.0
chr3	50249810	50249910	ENSG00000114353.16|GNAI2|CSTF2T|CSTF2T	901	+	4.5254235	1.0043089	-1.0	-1.0
chr3	50241311	50241416	ENSG00000114353.16|GNAI2|CSTF2T|CSTF2T	901	+	5.289846	1.0043089	-1.0	-1.0
chr3	50238536	50238666	ENSG00000114353.16|GNAI2|CSTF2T|CSTF2T	901	+	2.927007	1.0043089	-1.0	-1.0
chr3	50236713	50236843	ENSG00000114353.16|GNAI2|CSTF2T|CSTF2T	901	+	4.515779	1.0043089	-1.0	-1.0
chr3	50245806	50245941	ENSG00000114353.16|GNAI2|CSTF2T|CSTF2T	901	+	4.9047265	1.0043089	-1.0	-1.0
chr3	50246236	50246491	ENSG00000114353.16|GNAI2|CSTF2T|CSTF2T	901	+	3.8761506	1.0036986	-1.0	-1.0
chr3	50257724	50257824	ENSG00000114353.16|GNAI2|CSTF2T|CSTF2T	901	+	4.5254235	1.0043089	-1.0	-1.0
chr3	50242631	50242731	ENSG00000114353.16|GNAI2|CSTF2T|CSTF2T	901	+	4.5254235	1.0043089	-1.0	-1.0
chr3	50251823	50251923	ENSG00000114353.16|GNAI2|CSTF2T|CSTF2T	901	+	4.515779	1.0043089	-1.0	-1.0
chr3	50237533	50237658	ENSG00000114353.16|GNAI2|CSTF2T|CSTF2T	901	+	5.314236	1.0043089	-1.0	-1.0
chr3	50257864	50257974	ENSG00000114353.16|GNAI2|CSTF2T|CSTF2T	901	+	4.5060687	1.0043089	-1.0	-1.0
chr3	50247750	50247935	ENSG00000114353.16|GNAI2|CSTF2T|CSTF2T	901	+	5.302123	1.0043089	-1.0	-1.0
chr3	50241706	50241881	ENSG00000114353.16|GNAI2|CSTF2T|CSTF2T	901	+	5.396775	1.0043089	-1.0	-1.0
chr3	50239626	50239776	ENSG00000114353.16|GNAI2|CSTF2T|CSTF2T	901	+	4.515779	1.0043089	-1.0	-1.0
chr3	50244691	50244791	ENSG00000114353.16|GNAI2|CSTF2T|CSTF2T	901	+	4.515779	1.0043089	-1.0	-1.0
chr3	50237663	50237763	ENSG00000114353.16|GNAI2|CSTF2T|CSTF2T	901	+	4.515779	1.0043089	-1.0	-1.0
chr3	50242471	50242621	ENSG00000114353.16|GNAI2|CSTF2T|CSTF2T	901	+	4.510907	1.0043089	-1.0	-1.0
chr3	50245956	50246186	ENSG00000114353.16|GNAI2|CSTF2T|CSTF2T	901	+	5.27135	1.0043089	-1.0	-1.0
chr3	50237858	50238111	ENSG00000114353.16|GNAI2|CSTF2T|CSTF2T	962	+	5.6606164	1.4232125	-1.0	-1.0
chr3	50245346	50245471	ENSG00000114353.16|GNAI2|CSTF2T|CSTF2T	901	+	5.284766	1.0043089	-1.0	-1.0
chr3	50240381	50240516	ENSG00000114353.16|GNAI2|CSTF2T|CSTF2T	901	+	5.431773	1.0043089	-1.0	-1.0
chr3	50242791	50242946	ENSG00000114353.16|GNAI2|CSTF2T|CSTF2T	901	+	4.6765018	1.0043089	-1.0	-1.0
chr3	50239627	50239777	ENSG00000213600.3|U73169.1|CSTF2T|CSTF2T	901	+	4.515779	1.0043089	-1.0	-1.0
chr3	50263096	50263201	ENSG00000230454.1|U73166.1|CSTF2T|CSTF2T	901	+	5.3185124	1.0043089	-1.0	-1.0
chr3	50262860	50262966	ENSG00000230454.1|U73166.1|CSTF2T|CSTF2T	901	+	4.5060687	1.0043089	-1.0	-1.0
chr3	50268099	50268204	ENSG00000012171.19|SEMA3B|CSTF2T|CSTF2T	901	+	4.5060687	1.0043089	-1.0	-1.0
chr3	50267769	50267879	ENSG00000012171.19|SEMA3B|CSTF2T|CSTF2T	901	+	5.2597733	1.0043089	-1.0	-1.0
chr3	50272125	50272225	ENSG00000012171.19|SEMA3B|CSTF2T|CSTF2T	901	+	4.515779	1.0043089	-1.0	-1.0
chr3	50271645	50271790	ENSG00000012171.19|SEMA3B|CSTF2T|CSTF2T	914	+	2.9808743	1.0668014	-1.0	-1.0
chr3	50270495	50270560	ENSG00000012171.19|SEMA3B|CSTF2T|CSTF2T	901	+	2.2794929	1.0043089	-1.0	-1.0
chr3	50270560	50270690	ENSG00000012171.19|SEMA3B|CSTF2T|CSTF2T	926	+	3.2356668	1.1334168	-1.0	-1.0
chr3	50295913	50296013	ENSG00000186792.16|HYAL3|CSTF2T|CSTF2T	901	-	4.515779	1.0043089	-1.0	-1.0
chr3	50298448	50298633	ENSG00000186792.16|HYAL3|CSTF2T|CSTF2T	901	-	4.5093055	1.0043089	-1.0	-1.0
chr3	50296088	50296208	ENSG00000186792.16|HYAL3|CSTF2T|CSTF2T	901	-	4.518994	1.0043089	-1.0	-1.0
chr3	50298248	50298408	ENSG00000186792.16|HYAL3|CSTF2T|CSTF2T	901	-	5.173421	1.0043089	-1.0	-1.0
chr3	50296683	50296788	ENSG00000186792.16|HYAL3|CSTF2T|CSTF2T	901	-	4.5254235	1.0043089	-1.0	-1.0
chr3	50298448	50298633	ENSG00000243477.5|NAT6|CSTF2T|CSTF2T	901	-	4.5093055	1.0043089	-1.0	-1.0
chr3	50298248	50298408	ENSG00000243477.5|NAT6|CSTF2T|CSTF2T	901	-	5.173421	1.0043089	-1.0	-1.0
chr3	50296681	50296791	ENSG00000243477.5|NAT6|CSTF2T|CSTF2T	901	-	4.5254235	1.0043089	-1.0	-1.0
chr3	50318838	50318943	ENSG00000068001.13|HYAL2|CSTF2T|CSTF2T	901	-	4.5254235	1.0043089	-1.0	-1.0
chr3	50324755	50324855	ENSG00000114383.9|TUSC2|CSTF2T|CSTF2T	901	-	5.1938143	1.0043089	-1.0	-1.0
chr3	50330486	50330611	ENSG00000068028.17|RASSF1|CSTF2T|CSTF2T	901	-	5.229645	1.0043089	-1.0	-1.0
chr3	50330051	50330191	ENSG00000068028.17|RASSF1|CSTF2T|CSTF2T	901	-	4.501159	1.0043089	-1.0	-1.0
chr3	50359135	50359260	ENSG00000272104.1|Z84492.1|CSTF2T|CSTF2T	901	+	4.5254235	1.0043089	-1.0	-1.0
chr3	50364185	50364305	ENSG00000272104.1|Z84492.1|CSTF2T|CSTF2T	901	+	4.5254235	1.0043089	-1.0	-1.0
chr3	50579326	50579426	ENSG00000114735.9|HEMK1|CSTF2T|CSTF2T	901	+	4.5060687	1.0043089	-1.0	-1.0
chr3	50581193	50581308	ENSG00000114735.9|HEMK1|CSTF2T|CSTF2T	901	+	4.5060687	1.0043089	-1.0	-1.0
chr3	50648383	50648488	ENSG00000114738.10|MAPKAPK3|CSTF2T|CSTF2T	901	+	4.5060687	1.0043089	-1.0	-1.0
chr3	50628904	50629004	ENSG00000114738.10|MAPKAPK3|CSTF2T|CSTF2T	901	+	4.5254235	1.0043089	-1.0	-1.0
chr3	50624664	50624764	ENSG00000114738.10|MAPKAPK3|CSTF2T|CSTF2T	901	+	4.5254235	1.0043089	-1.0	-1.0
chr3	50630929	50631034	ENSG00000114738.10|MAPKAPK3|CSTF2T|CSTF2T	901	+	4.515779	1.0043089	-1.0	-1.0
chr3	50631229	50631329	ENSG00000114738.10|MAPKAPK3|CSTF2T|CSTF2T	901	+	4.5254235	1.0043089	-1.0	-1.0
chr3	50626549	50626699	ENSG00000114738.10|MAPKAPK3|CSTF2T|CSTF2T	901	+	4.5254235	1.0043089	-1.0	-1.0
chr3	50630329	50630434	ENSG00000114738.10|MAPKAPK3|CSTF2T|CSTF2T	901	+	4.515779	1.0043089	-1.0	-1.0
chr3	50646855	50646955	ENSG00000114738.10|MAPKAPK3|CSTF2T|CSTF2T	901	+	4.515779	1.0043089	-1.0	-1.0
chr3	50624044	50624214	ENSG00000114738.10|MAPKAPK3|CSTF2T|CSTF2T	901	+	4.5023866	1.0043089	-1.0	-1.0
chr3	51499493	51499593	ENSG00000145041.15|DCAF1|CSTF2T|CSTF2T	901	-	4.5254235	1.0043089	-1.0	-1.0
chr3	51499688	51499872	ENSG00000145041.15|DCAF1|CSTF2T|CSTF2T	904	-	3.2942474	1.0185225	-1.0	-1.0
chr3	51668210	51668320	ENSG00000164080.13|RAD54L2|CSTF2T|CSTF2T	901	+	4.515779	1.0043089	-1.0	-1.0
chr3	51653961	51654061	ENSG00000164080.13|RAD54L2|CSTF2T|CSTF2T	901	+	5.50161	1.0043089	-1.0	-1.0
chr3	51663900	51664025	ENSG00000164080.13|RAD54L2|CSTF2T|CSTF2T	901	+	5.618635	1.0043089	-1.0	-1.0
chr3	51607769	51607879	ENSG00000164080.13|RAD54L2|CSTF2T|CSTF2T	901	+	4.5254235	1.0043089	-1.0	-1.0
chr3	51686569	51686669	ENSG00000164081.12|TEX264|CSTF2T|CSTF2T	901	+	4.4962497	1.0043089	-1.0	-1.0
chr3	51668211	51668316	ENSG00000164081.12|TEX264|CSTF2T|CSTF2T	901	+	4.515779	1.0043089	-1.0	-1.0
chr3	51686059	51686184	ENSG00000164081.12|TEX264|CSTF2T|CSTF2T	901	+	4.5254235	1.0043089	-1.0	-1.0
chr3	51687354	51687459	ENSG00000164081.12|TEX264|CSTF2T|CSTF2T	901	+	4.515779	1.0043089	-1.0	-1.0
chr3	51683445	51683550	ENSG00000164081.12|TEX264|CSTF2T|CSTF2T	901	+	4.5254235	1.0043089	-1.0	-1.0
chr3	51687759	51687859	ENSG00000164081.12|TEX264|CSTF2T|CSTF2T	901	+	4.5060687	1.0043089	-1.0	-1.0
chr3	51663896	51664021	ENSG00000164081.12|TEX264|CSTF2T|CSTF2T	901	+	5.594974	1.0043089	-1.0	-1.0
chr3	51966511	51966686	ENSG00000090097.21|PCBP4|CSTF2T|CSTF2T	916	-	2.9340227	1.0775448	-1.0	-1.0
chr3	51964986	51965481	ENSG00000090097.21|PCBP4|CSTF2T|CSTF2T	950	-	4.6837096	1.30426	-1.0	-1.0
chr3	51962894	51963169	ENSG00000090097.21|PCBP4|CSTF2T|CSTF2T	901	-	3.8275604	1.0036578	-1.0	-1.0
chr3	51964391	51964901	ENSG00000090097.21|PCBP4|CSTF2T|CSTF2T	916	-	3.0506787	1.0759859	-1.0	-1.0
chr3	51957948	51958093	ENSG00000090097.21|PCBP4|CSTF2T|CSTF2T	901	-	5.2310767	1.0043089	-1.0	-1.0
chr3	51963761	51963881	ENSG00000090097.21|PCBP4|CSTF2T|CSTF2T	901	-	3.6180923	1.0037737	-1.0	-1.0
chr3	51968410	51968660	ENSG00000090097.21|PCBP4|CSTF2T|CSTF2T	971	-	3.6361942	1.5390166	-1.0	-1.0
chr3	51968184	51968304	ENSG00000090097.21|PCBP4|CSTF2T|CSTF2T	912	-	2.933663	1.0560961	-1.0	-1.0
chr3	51968940	51969080	ENSG00000090097.21|PCBP4|CSTF2T|CSTF2T	901	-	2.6813676	1.0043089	-1.0	-1.0
chr3	51966381	51966481	ENSG00000090097.21|PCBP4|CSTF2T|CSTF2T	901	-	3.6075094	1.0043089	-1.0	-1.0
chr3	51969410	51969530	ENSG00000090097.21|PCBP4|CSTF2T|CSTF2T	901	-	2.6862676	1.0043089	-1.0	-1.0
chr3	51961838	51961938	ENSG00000090097.21|PCBP4|CSTF2T|CSTF2T	901	-	4.4962497	1.0043089	-1.0	-1.0
chr3	51968710	51968895	ENSG00000090097.21|PCBP4|CSTF2T|CSTF2T	929	-	2.7570946	1.1495945	-1.0	-1.0
chr3	51960385	51960485	ENSG00000090097.21|PCBP4|CSTF2T|CSTF2T	901	-	4.5060687	1.0043089	-1.0	-1.0
chr3	51967325	51967457	ENSG00000090097.21|PCBP4|CSTF2T|CSTF2T	973	-	4.0189657	1.5681936	-1.0	-1.0
chr3	51966701	51967325	ENSG00000090097.21|PCBP4|CSTF2T|CSTF2T	962	-	3.2169185	1.4171706	-1.0	-1.0
chr3	51966061	51966376	ENSG00000090097.21|PCBP4|CSTF2T|CSTF2T	950	-	3.8085723	1.2981975	-1.0	-1.0
chr3	51970800	51970905	ENSG00000090097.21|PCBP4|CSTF2T|CSTF2T	901	-	4.4962497	1.0043089	-1.0	-1.0
chr3	51967457	51968125	ENSG00000090097.21|PCBP4|CSTF2T|CSTF2T	996	-	5.3958406	2.3948016	-1.0	-1.0
chr3	51965636	51966036	ENSG00000090097.21|PCBP4|CSTF2T|CSTF2T	906	-	3.0435097	1.0280067	-1.0	-1.0
chr3	51963586	51963686	ENSG00000090097.21|PCBP4|CSTF2T|CSTF2T	901	-	5.21147	1.0043089	-1.0	-1.0
chr3	51968309	51968410	ENSG00000090097.21|PCBP4|CSTF2T|CSTF2T	970	-	4.3828945	1.5245265	-1.0	-1.0
chr3	51963306	51963416	ENSG00000090097.21|PCBP4|CSTF2T|CSTF2T	901	-	2.5011792	1.0026156	-1.0	-1.0
chr3	51968125	51968184	ENSG00000090097.21|PCBP4|CSTF2T|CSTF2T	901	-	5.5110517	1.0043089	-1.0	-1.0
chr3	51963941	51964386	ENSG00000090097.21|PCBP4|CSTF2T|CSTF2T	967	-	4.318205	1.4878588	-1.0	-1.0
chr3	51968938	51969073	ENSG00000272762.5|AC115284.1|CSTF2T|CSTF2T	901	-	2.8642461	1.0043089	-1.0	-1.0
chr3	51963308	51963418	ENSG00000272762.5|AC115284.1|CSTF2T|CSTF2T	901	-	2.5011792	1.0028794	-1.0	-1.0
chr3	51969408	51969523	ENSG00000272762.5|AC115284.1|CSTF2T|CSTF2T	901	-	2.6830213	1.0043089	-1.0	-1.0
chr3	51966903	51968663	ENSG00000272762.5|AC115284.1|CSTF2T|CSTF2T	986	-	4.483886	1.8600088	-1.0	-1.0
chr3	51963763	51963883	ENSG00000272762.5|AC115284.1|CSTF2T|CSTF2T	901	-	3.6083548	1.003713	-1.0	-1.0
chr3	51963428	51963528	ENSG00000272762.5|AC115284.1|CSTF2T|CSTF2T	901	-	4.5254235	1.0043089	-1.0	-1.0
chr3	51965783	51966033	ENSG00000272762.5|AC115284.1|CSTF2T|CSTF2T	907	-	3.0039492	1.0314715	-1.0	-1.0
chr3	51964983	51965483	ENSG00000272762.5|AC115284.1|CSTF2T|CSTF2T	950	-	4.680024	1.3042079	-1.0	-1.0
chr3	51966703	51966898	ENSG00000272762.5|AC115284.1|CSTF2T|CSTF2T	915	-	2.7443087	1.0694886	-1.0	-1.0
chr3	51961839	51961939	ENSG00000272762.5|AC115284.1|CSTF2T|CSTF2T	901	-	4.4962497	1.0043089	-1.0	-1.0
chr3	51968708	51968893	ENSG00000272762.5|AC115284.1|CSTF2T|CSTF2T	929	-	2.7695377	1.1494535	-1.0	-1.0
chr3	51964393	51964608	ENSG00000272762.5|AC115284.1|CSTF2T|CSTF2T	920	-	3.1198897	1.0976273	-1.0	-1.0
chr3	51965633	51965773	ENSG00000272762.5|AC115284.1|CSTF2T|CSTF2T	901	-	3.057673	1.0043089	-1.0	-1.0
chr3	51966063	51966378	ENSG00000272762.5|AC115284.1|CSTF2T|CSTF2T	950	-	3.8405716	1.3038843	-1.0	-1.0
chr3	51970798	51970903	ENSG00000272762.5|AC115284.1|CSTF2T|CSTF2T	901	-	4.4962497	1.0043089	-1.0	-1.0
chr3	51962898	51963168	ENSG00000272762.5|AC115284.1|CSTF2T|CSTF2T	901	-	3.6383255	1.0035553	-1.0	-1.0
chr3	51966513	51966688	ENSG00000272762.5|AC115284.1|CSTF2T|CSTF2T	915	-	2.860637	1.0715402	-1.0	-1.0
chr3	51964608	51964903	ENSG00000272762.5|AC115284.1|CSTF2T|CSTF2T	912	-	3.0417857	1.0561216	-1.0	-1.0
chr3	51963943	51964388	ENSG00000272762.5|AC115284.1|CSTF2T|CSTF2T	971	-	4.4242296	1.5359877	-1.0	-1.0
chr3	51968709	51968894	ENSG00000114779.19|ABHD14B|CSTF2T|CSTF2T	929	-	2.7627106	1.1510686	-1.0	-1.0
chr3	51969409	51969529	ENSG00000114779.19|ABHD14B|CSTF2T|CSTF2T	901	-	2.67775	1.0043089	-1.0	-1.0
chr3	51970802	51970907	ENSG00000114779.19|ABHD14B|CSTF2T|CSTF2T	901	-	4.4962497	1.0043089	-1.0	-1.0
chr3	51968509	51968664	ENSG00000114779.19|ABHD14B|CSTF2T|CSTF2T	933	-	2.775301	1.1708642	-1.0	-1.0
chr3	51968939	51969074	ENSG00000114779.19|ABHD14B|CSTF2T|CSTF2T	901	-	2.7848592	1.0043089	-1.0	-1.0
chr3	51975269	51975369	ENSG00000248487.8|ABHD14A|CSTF2T|CSTF2T	901	+	4.515779	1.0043089	-1.0	-1.0
chr3	51974015	51974265	ENSG00000248487.8|ABHD14A|CSTF2T|CSTF2T	901	+	5.408398	1.0043089	-1.0	-1.0
chr3	51973905	51974010	ENSG00000248487.8|ABHD14A|CSTF2T|CSTF2T	901	+	5.2673583	1.0043089	-1.0	-1.0
chr3	51974605	51974815	ENSG00000248487.8|ABHD14A|CSTF2T|CSTF2T	955	+	5.7270584	1.3453825	-1.0	-1.0
chr3	51975779	51975899	ENSG00000248487.8|ABHD14A|CSTF2T|CSTF2T	901	+	4.5181904	1.0043089	-1.0	-1.0
chr3	51974715	51974815	ENSG00000114786.16|ABHD14A-ACY1|CSTF2T|CSTF2T	901	+	4.515779	1.0043089	-1.0	-1.0
chr3	51974950	51975049	ENSG00000114786.16|ABHD14A-ACY1|CSTF2T|CSTF2T	901	+	3.4695137	1.0043089	-1.0	-1.0
chr3	51975269	51975369	ENSG00000114786.16|ABHD14A-ACY1|CSTF2T|CSTF2T	901	+	4.515779	1.0043089	-1.0	-1.0
chr3	51975779	51975899	ENSG00000114786.16|ABHD14A-ACY1|CSTF2T|CSTF2T	901	+	4.5181904	1.0043089	-1.0	-1.0
chr3	51988594	51988694	ENSG00000243989.8|ACY1|CSTF2T|CSTF2T	901	+	4.515779	1.0043089	-1.0	-1.0
chr3	52056419	52056519	ENSG00000164086.9|DUSP7|CSTF2T|CSTF2T	901	-	4.5254235	1.0043089	-1.0	-1.0
chr3	52085225	52085325	ENSG00000164087.7|POC1A|CSTF2T|CSTF2T	901	-	4.5060687	1.0043089	-1.0	-1.0
chr3	52145562	52145662	ENSG00000164087.7|POC1A|CSTF2T|CSTF2T	901	-	4.5060687	1.0043089	-1.0	-1.0
chr3	52143537	52143637	ENSG00000164087.7|POC1A|CSTF2T|CSTF2T	901	-	4.515779	1.0043089	-1.0	-1.0
chr3	52144192	52144292	ENSG00000164087.7|POC1A|CSTF2T|CSTF2T	901	-	4.4962497	1.0043089	-1.0	-1.0
chr3	52230165	52230265	ENSG00000173366.11|AC097637.1|CSTF2T|CSTF2T	901	-	4.5254235	1.0043089	-1.0	-1.0
chr3	52228500	52228700	ENSG00000173366.11|AC097637.1|CSTF2T|CSTF2T	970	-	4.3210363	1.5261521	-1.0	-1.0
chr3	52229822	52229919	ENSG00000173366.11|AC097637.1|CSTF2T|CSTF2T	901	-	4.4962497	1.0043089	-1.0	-1.0
chr3	52230165	52230265	ENSG00000247596.8|TWF2|CSTF2T|CSTF2T	901	-	4.5254235	1.0043089	-1.0	-1.0
chr3	52234658	52234768	ENSG00000247596.8|TWF2|CSTF2T|CSTF2T	901	-	5.2174063	1.0043089	-1.0	-1.0
chr3	52232498	52232598	ENSG00000247596.8|TWF2|CSTF2T|CSTF2T	901	-	4.515779	1.0043089	-1.0	-1.0
chr3	52237891	52238006	ENSG00000247596.8|TWF2|CSTF2T|CSTF2T	901	-	4.5254235	1.0043089	-1.0	-1.0
chr3	52232348	52232458	ENSG00000247596.8|TWF2|CSTF2T|CSTF2T	901	-	4.515779	1.0043089	-1.0	-1.0
chr3	52238656	52238776	ENSG00000247596.8|TWF2|CSTF2T|CSTF2T	901	-	5.199695	1.0043089	-1.0	-1.0
chr3	52229822	52229919	ENSG00000247596.8|TWF2|CSTF2T|CSTF2T	901	-	4.4962497	1.0043089	-1.0	-1.0
chr3	52233228	52233393	ENSG00000247596.8|TWF2|CSTF2T|CSTF2T	901	-	5.1854043	1.0043089	-1.0	-1.0
chr3	52235416	52235531	ENSG00000247596.8|TWF2|CSTF2T|CSTF2T	901	-	4.5254235	1.0043089	-1.0	-1.0
chr3	52292062	52292259	ENSG00000168237.17|GLYCTK|CSTF2T|CSTF2T	949	+	3.233132	1.2910908	-1.0	-1.0
chr3	52292634	52292829	ENSG00000168237.17|GLYCTK|CSTF2T|CSTF2T	915	+	2.5512366	1.0688097	-1.0	-1.0
chr3	52379200	52379360	ENSG00000114841.17|DNAH1|CSTF2T|CSTF2T	901	+	5.3974214	1.0043089	-1.0	-1.0
chr3	52378428	52378528	ENSG00000114841.17|DNAH1|CSTF2T|CSTF2T	901	+	4.5254235	1.0043089	-1.0	-1.0
chr3	52325810	52325925	ENSG00000114841.17|DNAH1|CSTF2T|CSTF2T	901	+	4.515779	1.0043089	-1.0	-1.0
chr3	52323370	52323475	ENSG00000114841.17|DNAH1|CSTF2T|CSTF2T	901	+	4.5254235	1.0043089	-1.0	-1.0
chr3	52376018	52376123	ENSG00000114841.17|DNAH1|CSTF2T|CSTF2T	901	+	4.515779	1.0043089	-1.0	-1.0
chr3	52321815	52321955	ENSG00000114841.17|DNAH1|CSTF2T|CSTF2T	901	+	4.5181904	1.0043089	-1.0	-1.0
chr3	52322295	52322400	ENSG00000114841.17|DNAH1|CSTF2T|CSTF2T	901	+	4.515779	1.0043089	-1.0	-1.0
chr3	52320368	52320468	ENSG00000114841.17|DNAH1|CSTF2T|CSTF2T	901	+	4.5060687	1.0043089	-1.0	-1.0
chr3	52379540	52379730	ENSG00000114841.17|DNAH1|CSTF2T|CSTF2T	901	+	4.509883	1.0043089	-1.0	-1.0
chr3	52379770	52379890	ENSG00000114841.17|DNAH1|CSTF2T|CSTF2T	901	+	4.5254235	1.0043089	-1.0	-1.0
chr3	52403984	52404259	ENSG00000163930.9|BAP1|CSTF2T|CSTF2T	936	-	4.5593576	1.1914562	-1.0	-1.0
chr3	52410656	52410851	ENSG00000010318.20|PHF7|CSTF2T|CSTF2T	901	+	5.296403	1.0043089	-1.0	-1.0
chr3	52433717	52433817	ENSG00000010319.6|SEMA3G|CSTF2T|CSTF2T	901	-	4.5060687	1.0043089	-1.0	-1.0
chr3	52436693	52436793	ENSG00000010319.6|SEMA3G|CSTF2T|CSTF2T	901	-	4.515779	1.0043089	-1.0	-1.0
chr3	52443919	52444059	ENSG00000010319.6|SEMA3G|CSTF2T|CSTF2T	901	-	4.857737	1.0043089	-1.0	-1.0
chr3	52435607	52435772	ENSG00000010319.6|SEMA3G|CSTF2T|CSTF2T	901	-	5.2995706	1.0043089	-1.0	-1.0
chr3	52443069	52443209	ENSG00000010319.6|SEMA3G|CSTF2T|CSTF2T	901	-	5.6161814	1.0043089	-1.0	-1.0
chr3	52436878	52436978	ENSG00000010319.6|SEMA3G|CSTF2T|CSTF2T	901	-	4.5060687	1.0043089	-1.0	-1.0
chr3	52444404	52444509	ENSG00000010319.6|SEMA3G|CSTF2T|CSTF2T	901	-	4.5254235	1.0043089	-1.0	-1.0
chr3	52444204	52444304	ENSG00000010319.6|SEMA3G|CSTF2T|CSTF2T	901	-	4.515779	1.0043089	-1.0	-1.0
chr3	52434477	52434622	ENSG00000010319.6|SEMA3G|CSTF2T|CSTF2T	901	-	4.5199122	1.0043089	-1.0	-1.0
chr3	52435027	52435127	ENSG00000010319.6|SEMA3G|CSTF2T|CSTF2T	901	-	4.515779	1.0043089	-1.0	-1.0
chr3	52482639	52482829	ENSG00000010322.15|NISCH|CSTF2T|CSTF2T	914	+	3.799232	1.06527	-1.0	-1.0
chr3	52481603	52481763	ENSG00000010322.15|NISCH|CSTF2T|CSTF2T	929	+	2.964312	1.1479132	-1.0	-1.0
chr3	52481133	52481283	ENSG00000010322.15|NISCH|CSTF2T|CSTF2T	908	+	2.8572345	1.0350047	-1.0	-1.0
chr3	52483864	52483964	ENSG00000010322.15|NISCH|CSTF2T|CSTF2T	901	+	2.7511482	1.0043089	-1.0	-1.0
chr3	52483164	52483319	ENSG00000010322.15|NISCH|CSTF2T|CSTF2T	942	+	3.0103312	1.2331077	-1.0	-1.0
chr3	52482109	52482304	ENSG00000010322.15|NISCH|CSTF2T|CSTF2T	915	+	2.4959142	1.0682676	-1.0	-1.0
chr3	52481914	52482014	ENSG00000010322.15|NISCH|CSTF2T|CSTF2T	901	+	2.7482255	1.0043089	-1.0	-1.0
chr3	52482959	52483144	ENSG00000010322.15|NISCH|CSTF2T|CSTF2T	911	+	2.7649913	1.0528617	-1.0	-1.0
chr3	52490371	52490471	ENSG00000010322.15|NISCH|CSTF2T|CSTF2T	901	+	4.4962497	1.0043089	-1.0	-1.0
chr3	52529944	52530089	ENSG00000168268.10|NT5DC2|CSTF2T|CSTF2T	905	-	2.865188	1.0238723	-1.0	-1.0
chr3	52526293	52526393	ENSG00000168268.10|NT5DC2|CSTF2T|CSTF2T	901	-	4.515779	1.0043089	-1.0	-1.0
chr3	52531659	52531889	ENSG00000168268.10|NT5DC2|CSTF2T|CSTF2T	967	-	4.2352257	1.4754122	-1.0	-1.0
chr3	52529749	52529888	ENSG00000168268.10|NT5DC2|CSTF2T|CSTF2T	906	-	2.8836677	1.0291774	-1.0	-1.0
chr3	52530159	52530334	ENSG00000168268.10|NT5DC2|CSTF2T|CSTF2T	917	-	3.1684797	1.0789531	-1.0	-1.0
chr3	52531279	52531489	ENSG00000168268.10|NT5DC2|CSTF2T|CSTF2T	923	-	2.6597035	1.1133354	-1.0	-1.0
chr3	52531994	52532162	ENSG00000168268.10|NT5DC2|CSTF2T|CSTF2T	954	-	4.3863664	1.3410876	-1.0	-1.0
chr3	52534027	52534209	ENSG00000168268.10|NT5DC2|CSTF2T|CSTF2T	901	-	5.4277368	1.0043089	-1.0	-1.0
chr3	52532854	52533505	ENSG00000168268.10|NT5DC2|CSTF2T|CSTF2T	974	-	3.3957105	1.5860496	-1.0	-1.0
chr3	52533585	52533777	ENSG00000168268.10|NT5DC2|CSTF2T|CSTF2T	951	-	2.614249	1.312215	-1.0	-1.0
chr3	52532514	52532634	ENSG00000168268.10|NT5DC2|CSTF2T|CSTF2T	901	-	3.0924392	1.0041965	-1.0	-1.0
chr3	52534308	52534493	ENSG00000168273.7|SMIM4|CSTF2T|CSTF2T	907	+	4.0295734	1.0298833	-1.0	-1.0
chr3	52536442	52536572	ENSG00000168273.7|SMIM4|CSTF2T|CSTF2T	901	+	4.521566	1.0043089	-1.0	-1.0
chr3	52537751	52537876	ENSG00000168273.7|SMIM4|CSTF2T|CSTF2T	901	+	4.5027957	1.0043089	-1.0	-1.0
chr3	52534669	52534769	ENSG00000168273.7|SMIM4|CSTF2T|CSTF2T	901	+	4.515779	1.0043089	-1.0	-1.0
chr3	52535027	52535157	ENSG00000168273.7|SMIM4|CSTF2T|CSTF2T	901	+	4.5060687	1.0043089	-1.0	-1.0
chr3	52712514	52712664	ENSG00000114904.12|NEK4|CSTF2T|CSTF2T	901	-	5.343207	1.0043089	-1.0	-1.0
chr3	52713049	52713149	ENSG00000114904.12|NEK4|CSTF2T|CSTF2T	901	-	4.515779	1.0043089	-1.0	-1.0
chr3	52804124	52804264	ENSG00000162267.12|ITIH3|CSTF2T|CSTF2T	901	+	2.4181113	1.0043089	-1.0	-1.0
chr3	52794896	52795106	ENSG00000162267.12|ITIH3|CSTF2T|CSTF2T	923	+	5.715039	1.114887	-1.0	-1.0
chr3	52795617	52795727	ENSG00000162267.12|ITIH3|CSTF2T|CSTF2T	901	+	3.6705332	1.0043089	-1.0	-1.0
chr3	53045404	53045709	ENSG00000272305.5|AC096887.1|CSTF2T|CSTF2T	929	-	4.4800367	1.1489152	-1.0	-1.0
chr3	53045929	53046104	ENSG00000272305.5|AC096887.1|CSTF2T|CSTF2T	901	-	4.8063145	1.0043089	-1.0	-1.0
chr3	53045039	53045389	ENSG00000272305.5|AC096887.1|CSTF2T|CSTF2T	901	-	5.2182755	1.0043089	-1.0	-1.0
chr3	53045284	53045389	ENSG00000163935.13|SFMBT1|CSTF2T|CSTF2T	901	-	4.5206013	1.0043089	-1.0	-1.0
chr3	53045935	53046068	ENSG00000163935.13|SFMBT1|CSTF2T|CSTF2T	901	-	3.9445317	1.0043089	-1.0	-1.0
chr3	53045040	53045269	ENSG00000163935.13|SFMBT1|CSTF2T|CSTF2T	901	-	5.3055964	1.0043089	-1.0	-1.0
chr3	53045404	53045709	ENSG00000163935.13|SFMBT1|CSTF2T|CSTF2T	929	-	4.4800367	1.1489351	-1.0	-1.0
chr3	53174763	53175633	ENSG00000163932.13|PRKCD|CSTF2T|CSTF2T	947	+	4.9320693	1.2749339	-1.0	-1.0
chr3	53161575	53162630	ENSG00000163932.13|PRKCD|CSTF2T|CSTF2T	976	+	4.585485	1.6203814	-1.0	-1.0
chr3	53162920	53163680	ENSG00000163932.13|PRKCD|CSTF2T|CSTF2T	954	+	4.7630744	1.3412684	-1.0	-1.0
chr3	53164245	53164380	ENSG00000163932.13|PRKCD|CSTF2T|CSTF2T	901	+	5.41407	1.0043089	-1.0	-1.0
chr3	53176028	53176443	ENSG00000163932.13|PRKCD|CSTF2T|CSTF2T	917	+	4.964921	1.0783342	-1.0	-1.0
chr3	53172790	53173030	ENSG00000163932.13|PRKCD|CSTF2T|CSTF2T	947	+	4.362364	1.2754419	-1.0	-1.0
chr3	53163705	53164220	ENSG00000163932.13|PRKCD|CSTF2T|CSTF2T	946	+	4.539385	1.2705315	-1.0	-1.0
chr3	53166575	53167605	ENSG00000163932.13|PRKCD|CSTF2T|CSTF2T	967	+	5.031956	1.4761649	-1.0	-1.0
chr3	53165103	53165215	ENSG00000163932.13|PRKCD|CSTF2T|CSTF2T	966	+	6.0121465	1.4656854	-1.0	-1.0
chr3	53170965	53172445	ENSG00000163932.13|PRKCD|CSTF2T|CSTF2T	965	+	5.337576	1.4593384	-1.0	-1.0
chr3	53176518	53176643	ENSG00000163932.13|PRKCD|CSTF2T|CSTF2T	901	+	4.515779	1.0043089	-1.0	-1.0
chr3	53165215	53165465	ENSG00000163932.13|PRKCD|CSTF2T|CSTF2T	953	+	4.862645	1.325759	-1.0	-1.0
chr3	53164575	53164725	ENSG00000163932.13|PRKCD|CSTF2T|CSTF2T	901	+	4.5060687	1.0043089	-1.0	-1.0
chr3	53175893	53175993	ENSG00000163932.13|PRKCD|CSTF2T|CSTF2T	901	+	5.3845806	1.0043089	-1.0	-1.0
chr3	53167840	53167995	ENSG00000163932.13|PRKCD|CSTF2T|CSTF2T	936	+	4.8814416	1.1968895	-1.0	-1.0
chr3	53165505	53166510	ENSG00000163932.13|PRKCD|CSTF2T|CSTF2T	935	+	4.3044806	1.1874056	-1.0	-1.0
chr3	53168010	53170895	ENSG00000163932.13|PRKCD|CSTF2T|CSTF2T	972	+	5.39511	1.5533218	-1.0	-1.0
chr3	53172455	53172605	ENSG00000163932.13|PRKCD|CSTF2T|CSTF2T	901	+	5.4511323	1.0043089	-1.0	-1.0
chr3	53162730	53162915	ENSG00000163932.13|PRKCD|CSTF2T|CSTF2T	901	+	4.66917	1.0043089	-1.0	-1.0
chr3	53161428	53161520	ENSG00000163932.13|PRKCD|CSTF2T|CSTF2T	966	+	4.17633	1.4647975	-1.0	-1.0
chr3	53174243	53174568	ENSG00000163932.13|PRKCD|CSTF2T|CSTF2T	937	+	5.7992063	1.2016996	-1.0	-1.0
chr3	53164855	53165045	ENSG00000163932.13|PRKCD|CSTF2T|CSTF2T	901	+	3.332092	1.0043089	-1.0	-1.0
chr3	53174593	53174758	ENSG00000163932.13|PRKCD|CSTF2T|CSTF2T	901	+	5.523287	1.0043089	-1.0	-1.0
chr3	53175653	53175798	ENSG00000163932.13|PRKCD|CSTF2T|CSTF2T	901	+	4.3289256	1.0043089	-1.0	-1.0
chr3	53243722	53243912	ENSG00000163931.15|TKT|CSTF2T|CSTF2T	901	-	4.983067	1.0043089	-1.0	-1.0
chr3	53253872	53253972	ENSG00000163931.15|TKT|CSTF2T|CSTF2T	901	-	4.5060687	1.0043089	-1.0	-1.0
chr3	53231759	53231959	ENSG00000163931.15|TKT|CSTF2T|CSTF2T	923	-	4.3850336	1.1127307	-1.0	-1.0
chr3	53254792	53255277	ENSG00000163931.15|TKT|CSTF2T|CSTF2T	958	-	4.4470944	1.378727	-1.0	-1.0
chr3	53235752	53235852	ENSG00000163931.15|TKT|CSTF2T|CSTF2T	901	-	3.4479961	1.0043089	-1.0	-1.0
chr3	53226971	53227096	ENSG00000163931.15|TKT|CSTF2T|CSTF2T	901	-	4.515779	1.0043089	-1.0	-1.0
chr3	53232244	53232469	ENSG00000163931.15|TKT|CSTF2T|CSTF2T	938	-	3.765284	1.2060605	-1.0	-1.0
chr3	53255302	53255552	ENSG00000163931.15|TKT|CSTF2T|CSTF2T	901	-	3.1190665	1.0042971	-1.0	-1.0
chr3	53242437	53242547	ENSG00000163931.15|TKT|CSTF2T|CSTF2T	901	-	5.5511436	1.0043089	-1.0	-1.0
chr3	53232779	53233024	ENSG00000163931.15|TKT|CSTF2T|CSTF2T	924	-	3.7123444	1.119878	-1.0	-1.0
chr3	53249792	53249932	ENSG00000163931.15|TKT|CSTF2T|CSTF2T	901	-	4.4962497	1.0043089	-1.0	-1.0
chr3	53252492	53252612	ENSG00000163931.15|TKT|CSTF2T|CSTF2T	901	-	4.5254235	1.0043089	-1.0	-1.0
chr3	53234684	53234784	ENSG00000163931.15|TKT|CSTF2T|CSTF2T	901	-	4.5254235	1.0043089	-1.0	-1.0
chr3	53234379	53234479	ENSG00000163931.15|TKT|CSTF2T|CSTF2T	901	-	4.5060687	1.0043089	-1.0	-1.0
chr3	53255607	53255835	ENSG00000163931.15|TKT|CSTF2T|CSTF2T	942	-	3.4909606	1.2392013	-1.0	-1.0
chr3	53844114	53844264	ENSG00000016391.10|CHDH|CSTF2T|CSTF2T	901	-	3.389649	1.0030236	-1.0	-1.0
chr3	53836317	53836477	ENSG00000016391.10|CHDH|CSTF2T|CSTF2T	901	-	2.6512103	1.0043089	-1.0	-1.0
chr3	56585050	56585210	ENSG00000180376.16|CCDC66|CSTF2T|CSTF2T	901	+	4.5060687	1.0043089	-1.0	-1.0
chr3	57074291	57074431	ENSG00000163947.11|ARHGEF3|CSTF2T|CSTF2T	901	-	4.4982133	1.0043089	-1.0	-1.0
chr3	57048031	57048191	ENSG00000163947.11|ARHGEF3|CSTF2T|CSTF2T	901	-	4.515779	1.0043089	-1.0	-1.0
chr3	57052996	57053131	ENSG00000163947.11|ARHGEF3|CSTF2T|CSTF2T	901	-	4.5060687	1.0043089	-1.0	-1.0
chr3	57228612	57228717	ENSG00000157500.10|APPL1|CSTF2T|CSTF2T	901	+	4.515779	1.0043089	-1.0	-1.0
chr3	58130557	58130737	ENSG00000136068.14|FLNB|CSTF2T|CSTF2T	901	+	4.9336877	1.0043089	-1.0	-1.0
chr3	58008866	58009546	ENSG00000136068.14|FLNB|CSTF2T|CSTF2T	966	+	3.2671475	1.4690008	-1.0	-1.0
chr3	58009926	58010521	ENSG00000136068.14|FLNB|CSTF2T|CSTF2T	954	+	3.5915477	1.3370459	-1.0	-1.0
chr3	58009561	58009806	ENSG00000136068.14|FLNB|CSTF2T|CSTF2T	921	+	2.9489703	1.1002039	-1.0	-1.0
chr3	58169843	58169943	ENSG00000136068.14|FLNB|CSTF2T|CSTF2T	901	+	4.5060687	1.0043089	-1.0	-1.0
chr3	58020791	58020891	ENSG00000136068.14|FLNB|CSTF2T|CSTF2T	901	+	4.5060687	1.0043089	-1.0	-1.0
chr3	58238208	58238421	ENSG00000163686.14|ABHD6|CSTF2T|CSTF2T	901	+	4.992215	1.0043089	-1.0	-1.0
chr3	58238067	58238183	ENSG00000163686.14|ABHD6|CSTF2T|CSTF2T	901	+	5.3771725	1.0043089	-1.0	-1.0
chr3	58237640	58237835	ENSG00000163686.14|ABHD6|CSTF2T|CSTF2T	901	+	5.0717316	1.0043089	-1.0	-1.0
chr3	58237926	58238026	ENSG00000163686.14|ABHD6|CSTF2T|CSTF2T	901	+	4.4962497	1.0043089	-1.0	-1.0
chr3	58238421	58238531	ENSG00000163686.14|ABHD6|CSTF2T|CSTF2T	901	+	4.5254235	1.0043089	-1.0	-1.0
chr3	58333090	58333300	ENSG00000168297.15|PXK|CSTF2T|CSTF2T	971	+	6.244086	1.536824	-1.0	-1.0
chr3	58333505	58333620	ENSG00000168297.15|PXK|CSTF2T|CSTF2T	901	+	5.473342	1.0043089	-1.0	-1.0
chr3	58492169	58492649	ENSG00000168301.12|KCTD6|CSTF2T|CSTF2T	922	+	5.5371833	1.1068586	-1.0	-1.0
chr3	60752234	60752369	ENSG00000189283.9|FHIT|CSTF2T|CSTF2T	901	-	4.4962497	1.0043089	-1.0	-1.0
chr3	60960271	60960441	ENSG00000189283.9|FHIT|CSTF2T|CSTF2T	936	-	5.517794	1.1933285	-1.0	-1.0
chr3	60233440	60233585	ENSG00000189283.9|FHIT|CSTF2T|CSTF2T	901	-	4.5125203	1.0043089	-1.0	-1.0
chr3	60326565	60326670	ENSG00000189283.9|FHIT|CSTF2T|CSTF2T	901	-	4.5254235	1.0043089	-1.0	-1.0
chr3	60989996	60990181	ENSG00000189283.9|FHIT|CSTF2T|CSTF2T	901	-	4.523012	1.0043089	-1.0	-1.0
chr3	60752444	60752544	ENSG00000189283.9|FHIT|CSTF2T|CSTF2T	901	-	4.5060687	1.0043089	-1.0	-1.0
chr3	61140959	61141059	ENSG00000189283.9|FHIT|CSTF2T|CSTF2T	901	-	4.4962497	1.0043089	-1.0	-1.0
chr3	61561843	61562258	ENSG00000144724.19|PTPRG|CSTF2T|CSTF2T	967	+	3.1432035	1.4785424	-1.0	-1.0
chr3	62178263	62178448	ENSG00000144724.19|PTPRG|CSTF2T|CSTF2T	901	+	4.515779	1.0043089	-1.0	-1.0
chr3	61848955	61849135	ENSG00000144724.19|PTPRG|CSTF2T|CSTF2T	901	+	5.638729	1.0043089	-1.0	-1.0
chr3	61678417	61678517	ENSG00000144724.19|PTPRG|CSTF2T|CSTF2T	901	+	4.5254235	1.0043089	-1.0	-1.0
chr3	62168563	62168683	ENSG00000144724.19|PTPRG|CSTF2T|CSTF2T	901	+	4.5181904	1.0043089	-1.0	-1.0
chr3	61563447	61563582	ENSG00000144724.19|PTPRG|CSTF2T|CSTF2T	904	+	2.2934265	1.0162635	-1.0	-1.0
chr3	61847530	61847655	ENSG00000144724.19|PTPRG|CSTF2T|CSTF2T	901	+	5.4187613	1.0043089	-1.0	-1.0
chr3	61670857	61670987	ENSG00000144724.19|PTPRG|CSTF2T|CSTF2T	901	+	2.817718	1.0043089	-1.0	-1.0
chr3	61575207	61575312	ENSG00000144724.19|PTPRG|CSTF2T|CSTF2T	901	+	4.5060687	1.0043089	-1.0	-1.0
chr3	61847675	61847845	ENSG00000144724.19|PTPRG|CSTF2T|CSTF2T	933	+	3.9089873	1.1726044	-1.0	-1.0
chr3	61671747	61671847	ENSG00000144724.19|PTPRG|CSTF2T|CSTF2T	901	+	4.5060687	1.0043089	-1.0	-1.0
chr3	61564392	61564902	ENSG00000144724.19|PTPRG|CSTF2T|CSTF2T	952	+	3.2437088	1.31734	-1.0	-1.0
chr3	61563642	61564377	ENSG00000144724.19|PTPRG|CSTF2T|CSTF2T	958	+	3.4895244	1.3800743	-1.0	-1.0
chr3	61885590	61885790	ENSG00000144724.19|PTPRG|CSTF2T|CSTF2T	960	+	3.8388236	1.3973087	-1.0	-1.0
chr3	61562372	61563402	ENSG00000144724.19|PTPRG|CSTF2T|CSTF2T	986	+	3.6056209	1.8534523	-1.0	-1.0
chr3	61783730	61783855	ENSG00000144724.19|PTPRG|CSTF2T|CSTF2T	901	+	5.367367	1.0043089	-1.0	-1.0
chr3	61885885	61886145	ENSG00000144724.19|PTPRG|CSTF2T|CSTF2T	956	+	3.3338206	1.3601614	-1.0	-1.0
chr3	61800075	61800175	ENSG00000144724.19|PTPRG|CSTF2T|CSTF2T	900	+	3.679012	1.0011728	-1.0	-1.0
chr3	62184083	62184223	ENSG00000144724.19|PTPRG|CSTF2T|CSTF2T	901	+	4.501159	1.0043089	-1.0	-1.0
chr3	61672707	61672972	ENSG00000144724.19|PTPRG|CSTF2T|CSTF2T	977	+	6.3270907	1.64344	-1.0	-1.0
chr3	61847175	61847340	ENSG00000144724.19|PTPRG|CSTF2T|CSTF2T	953	+	3.7954843	1.3283752	-1.0	-1.0
chr3	61705562	61705662	ENSG00000144724.19|PTPRG|CSTF2T|CSTF2T	901	+	4.4962497	1.0043089	-1.0	-1.0
chr3	61917785	61917890	ENSG00000144724.19|PTPRG|CSTF2T|CSTF2T	901	+	4.4962497	1.0043089	-1.0	-1.0
chr3	63863142	63863503	ENSG00000163634.11|THOC7|CSTF2T|CSTF2T	966	-	4.5753303	1.4652339	-1.0	-1.0
chr3	63862932	63863102	ENSG00000163634.11|THOC7|CSTF2T|CSTF2T	901	-	5.430529	1.0043089	-1.0	-1.0
chr3	63862657	63862772	ENSG00000163634.11|THOC7|CSTF2T|CSTF2T	901	-	4.4962497	1.0043089	-1.0	-1.0
chr3	63863503	63863898	ENSG00000163634.11|THOC7|CSTF2T|CSTF2T	982	-	5.826603	1.748861	-1.0	-1.0
chr3	63911958	63912148	ENSG00000163635.17|ATXN7|CSTF2T|CSTF2T	930	+	3.8233674	1.1564784	-1.0	-1.0
chr3	63912356	63912521	ENSG00000163635.17|ATXN7|CSTF2T|CSTF2T	901	+	3.4936965	1.0043089	-1.0	-1.0
chr3	63864556	63864656	ENSG00000163635.17|ATXN7|CSTF2T|CSTF2T	901	+	4.5060687	1.0043089	-1.0	-1.0
chr3	63911617	63911922	ENSG00000163635.17|ATXN7|CSTF2T|CSTF2T	926	+	5.699681	1.1293516	-1.0	-1.0
chr3	63912181	63912331	ENSG00000163635.17|ATXN7|CSTF2T|CSTF2T	906	+	2.8755736	1.0261421	-1.0	-1.0
chr3	65357432	65357577	ENSG00000151276.23|MAGI1|CSTF2T|CSTF2T	901	-	4.4995227	1.0043089	-1.0	-1.0
chr3	65701545	65701645	ENSG00000151276.23|MAGI1|CSTF2T|CSTF2T	901	-	4.515779	1.0043089	-1.0	-1.0
chr3	65734821	65735006	ENSG00000151276.23|MAGI1|CSTF2T|CSTF2T	950	-	4.4250445	1.3024738	-1.0	-1.0
chr3	65548975	65549165	ENSG00000151276.23|MAGI1|CSTF2T|CSTF2T	940	-	5.0474124	1.22521	-1.0	-1.0
chr3	65596655	65596760	ENSG00000151276.23|MAGI1|CSTF2T|CSTF2T	901	-	5.421775	1.0043089	-1.0	-1.0
chr3	65776681	65776801	ENSG00000151276.23|MAGI1|CSTF2T|CSTF2T	901	-	5.6363273	1.0043089	-1.0	-1.0
chr3	65776821	65776921	ENSG00000151276.23|MAGI1|CSTF2T|CSTF2T	901	-	4.4962497	1.0043089	-1.0	-1.0
chr3	65871331	65871436	ENSG00000151276.23|MAGI1|CSTF2T|CSTF2T	901	-	2.8093739	1.0043089	-1.0	-1.0
chr3	65668290	65668405	ENSG00000151276.23|MAGI1|CSTF2T|CSTF2T	901	-	5.1094046	1.0043089	-1.0	-1.0
chr3	65597956	65598116	ENSG00000151276.23|MAGI1|CSTF2T|CSTF2T	901	-	2.9277556	1.0043089	-1.0	-1.0
chr3	65893801	65893911	ENSG00000151276.23|MAGI1|CSTF2T|CSTF2T	901	-	5.8033314	1.0043089	-1.0	-1.0
chr3	66034105	66034215	ENSG00000151276.23|MAGI1|CSTF2T|CSTF2T	901	-	3.558177	1.0043089	-1.0	-1.0
chr3	65549500	65549665	ENSG00000151276.23|MAGI1|CSTF2T|CSTF2T	919	-	3.5774086	1.0895911	-1.0	-1.0
chr3	65893931	65894031	ENSG00000151276.23|MAGI1|CSTF2T|CSTF2T	901	-	2.5226068	1.0043089	-1.0	-1.0
chr3	65854631	65854836	ENSG00000151276.23|MAGI1|CSTF2T|CSTF2T	915	-	4.276429	1.0725281	-1.0	-1.0
chr3	66038335	66038460	ENSG00000151276.23|MAGI1|CSTF2T|CSTF2T	901	-	4.515779	1.0043089	-1.0	-1.0
chr3	65835751	65835861	ENSG00000151276.23|MAGI1|CSTF2T|CSTF2T	901	-	4.4962497	1.0043089	-1.0	-1.0
chr3	65860786	65860886	ENSG00000151276.23|MAGI1|CSTF2T|CSTF2T	901	-	4.5060687	1.0043089	-1.0	-1.0
chr3	65872656	65872991	ENSG00000151276.23|MAGI1|CSTF2T|CSTF2T	941	-	4.1376786	1.232604	-1.0	-1.0
chr3	65557345	65557455	ENSG00000151276.23|MAGI1|CSTF2T|CSTF2T	901	-	4.515779	1.0043089	-1.0	-1.0
chr3	65613181	65613281	ENSG00000151276.23|MAGI1|CSTF2T|CSTF2T	901	-	4.515779	1.0043089	-1.0	-1.0
chr3	65856531	65856866	ENSG00000151276.23|MAGI1|CSTF2T|CSTF2T	903	-	2.6452467	1.0132041	-1.0	-1.0
chr3	65854856	65855176	ENSG00000151276.23|MAGI1|CSTF2T|CSTF2T	924	-	3.1452284	1.1208166	-1.0	-1.0
chr3	65401278	65401383	ENSG00000151276.23|MAGI1|CSTF2T|CSTF2T	901	-	4.515779	1.0043089	-1.0	-1.0
chr3	65597814	65597886	ENSG00000151276.23|MAGI1|CSTF2T|CSTF2T	953	-	3.5078676	1.328723	-1.0	-1.0
chr3	65597375	65597675	ENSG00000151276.23|MAGI1|CSTF2T|CSTF2T	958	-	3.2379382	1.3754961	-1.0	-1.0
chr3	65596985	65597360	ENSG00000151276.23|MAGI1|CSTF2T|CSTF2T	963	-	4.0661116	1.4333339	-1.0	-1.0
chr3	65545620	65545750	ENSG00000151276.23|MAGI1|CSTF2T|CSTF2T	901	-	4.5060687	1.0043089	-1.0	-1.0
chr3	65855306	65856006	ENSG00000151276.23|MAGI1|CSTF2T|CSTF2T	992	-	3.9895592	2.1181972	-1.0	-1.0
chr3	65868046	65868146	ENSG00000151276.23|MAGI1|CSTF2T|CSTF2T	901	-	4.5060687	1.0043089	-1.0	-1.0
chr3	65871526	65871626	ENSG00000151276.23|MAGI1|CSTF2T|CSTF2T	901	-	5.3585176	1.0043089	-1.0	-1.0
chr3	65847961	65848071	ENSG00000151276.23|MAGI1|CSTF2T|CSTF2T	901	-	3.3976884	1.0043089	-1.0	-1.0
chr3	65598256	65598401	ENSG00000151276.23|MAGI1|CSTF2T|CSTF2T	912	-	4.7388296	1.0570945	-1.0	-1.0
chr3	66037655	66037755	ENSG00000151276.23|MAGI1|CSTF2T|CSTF2T	901	-	2.5706182	1.0043089	-1.0	-1.0
chr3	65597735	65597814	ENSG00000151276.23|MAGI1|CSTF2T|CSTF2T	901	-	2.4468038	1.0043089	-1.0	-1.0
chr3	65856141	65856436	ENSG00000151276.23|MAGI1|CSTF2T|CSTF2T	971	-	3.2991376	1.5373195	-1.0	-1.0
chr3	66036960	66037160	ENSG00000151276.23|MAGI1|CSTF2T|CSTF2T	954	-	3.2015984	1.3331555	-1.0	-1.0
chr3	65868351	65868456	ENSG00000151276.23|MAGI1|CSTF2T|CSTF2T	901	-	4.5060687	1.0043089	-1.0	-1.0
chr3	65420504	65420604	ENSG00000151276.23|MAGI1|CSTF2T|CSTF2T	901	-	4.4962497	1.0043089	-1.0	-1.0
chr3	65549170	65549400	ENSG00000151276.23|MAGI1|CSTF2T|CSTF2T	972	-	5.2560334	1.5523663	-1.0	-1.0
chr3	65904378	65904488	ENSG00000151276.23|MAGI1|CSTF2T|CSTF2T	901	-	4.5060687	1.0043089	-1.0	-1.0
chr3	65809826	65809996	ENSG00000151276.23|MAGI1|CSTF2T|CSTF2T	901	-	4.5222087	1.0043089	-1.0	-1.0
chr3	65923020	65923120	ENSG00000151276.23|MAGI1|CSTF2T|CSTF2T	901	-	4.515779	1.0043089	-1.0	-1.0
chr3	65871091	65871201	ENSG00000151276.23|MAGI1|CSTF2T|CSTF2T	901	-	5.3841705	1.0043089	-1.0	-1.0
chr3	65893800	65893910	ENSG00000272610.1|MAGI1-IT1|CSTF2T|CSTF2T	901	-	5.781338	1.0043089	-1.0	-1.0
chr3	65904378	65904488	ENSG00000272610.1|MAGI1-IT1|CSTF2T|CSTF2T	901	-	4.5060687	1.0043089	-1.0	-1.0
chr3	65893930	65894030	ENSG00000272610.1|MAGI1-IT1|CSTF2T|CSTF2T	901	-	2.5226068	1.0043089	-1.0	-1.0
chr3	65931248	65931348	ENSG00000272610.1|MAGI1-IT1|CSTF2T|CSTF2T	901	-	4.515779	1.0043089	-1.0	-1.0
chr3	65872859	65872994	ENSG00000272610.1|MAGI1-IT1|CSTF2T|CSTF2T	901	-	5.570884	1.0043089	-1.0	-1.0
chr3	66271609	66271709	ENSG00000144741.17|SLC25A26|CSTF2T|CSTF2T	901	+	4.5254235	1.0043089	-1.0	-1.0
chr3	66380281	66380391	ENSG00000144741.17|SLC25A26|CSTF2T|CSTF2T	901	+	4.4962497	1.0043089	-1.0	-1.0
chr3	66499669	66499769	ENSG00000144749.13|LRIG1|CSTF2T|CSTF2T	901	-	4.4962497	1.0043089	-1.0	-1.0
chr3	66430892	66431042	ENSG00000144749.13|LRIG1|CSTF2T|CSTF2T	901	-	4.510924	1.0043089	-1.0	-1.0
chr3	66500534	66500699	ENSG00000144749.13|LRIG1|CSTF2T|CSTF2T	913	-	3.2330055	1.0583733	-1.0	-1.0
chr3	66499884	66500109	ENSG00000144749.13|LRIG1|CSTF2T|CSTF2T	953	-	4.264654	1.3241608	-1.0	-1.0
chr3	66444487	66444647	ENSG00000144749.13|LRIG1|CSTF2T|CSTF2T	901	-	4.4962497	1.0043089	-1.0	-1.0
chr3	71437240	71437385	ENSG00000114861.18|FOXP1|CSTF2T|CSTF2T	901	-	4.521566	1.0043089	-1.0	-1.0
chr3	71468725	71468825	ENSG00000114861.18|FOXP1|CSTF2T|CSTF2T	901	-	4.515779	1.0043089	-1.0	-1.0
chr3	71227009	71227139	ENSG00000114861.18|FOXP1|CSTF2T|CSTF2T	901	-	5.4373336	1.0043089	-1.0	-1.0
chr3	71423715	71423820	ENSG00000114861.18|FOXP1|CSTF2T|CSTF2T	901	-	5.520393	1.0043089	-1.0	-1.0
chr3	71527945	71528065	ENSG00000114861.18|FOXP1|CSTF2T|CSTF2T	901	-	4.5060687	1.0043089	-1.0	-1.0
chr3	71069987	71070102	ENSG00000114861.18|FOXP1|CSTF2T|CSTF2T	901	-	4.75214	1.0043089	-1.0	-1.0
chr3	71065426	71065624	ENSG00000114861.18|FOXP1|CSTF2T|CSTF2T	928	-	3.4085681	1.1408192	-1.0	-1.0
chr3	71167032	71167142	ENSG00000114861.18|FOXP1|CSTF2T|CSTF2T	901	-	4.980822	1.0043089	-1.0	-1.0
chr3	71583768	71583909	ENSG00000114861.18|FOXP1|CSTF2T|CSTF2T	928	-	4.205216	1.1440111	-1.0	-1.0
chr3	71422665	71422780	ENSG00000114861.18|FOXP1|CSTF2T|CSTF2T	901	-	4.5254235	1.0043089	-1.0	-1.0
chr3	71032208	71032308	ENSG00000114861.18|FOXP1|CSTF2T|CSTF2T	901	-	4.515779	1.0043089	-1.0	-1.0
chr3	70973816	70973931	ENSG00000114861.18|FOXP1|CSTF2T|CSTF2T	901	-	5.2174063	1.0043089	-1.0	-1.0
chr3	71405140	71405295	ENSG00000114861.18|FOXP1|CSTF2T|CSTF2T	901	-	5.1803703	1.0043089	-1.0	-1.0
chr3	71538730	71538845	ENSG00000114861.18|FOXP1|CSTF2T|CSTF2T	901	-	4.515779	1.0043089	-1.0	-1.0
chr3	71488685	71488865	ENSG00000114861.18|FOXP1|CSTF2T|CSTF2T	901	-	5.3738036	1.0043089	-1.0	-1.0
chr3	71083147	71083307	ENSG00000114861.18|FOXP1|CSTF2T|CSTF2T	901	-	3.7815943	1.0036236	-1.0	-1.0
chr3	71406310	71406440	ENSG00000114861.18|FOXP1|CSTF2T|CSTF2T	901	-	4.4962497	1.0043089	-1.0	-1.0
chr3	71162642	71162757	ENSG00000114861.18|FOXP1|CSTF2T|CSTF2T	901	-	4.4962497	1.0043089	-1.0	-1.0
chr3	71164862	71164962	ENSG00000114861.18|FOXP1|CSTF2T|CSTF2T	901	-	4.5060687	1.0043089	-1.0	-1.0
chr3	71171752	71171892	ENSG00000114861.18|FOXP1|CSTF2T|CSTF2T	901	-	4.510907	1.0043089	-1.0	-1.0
chr3	71246150	71246275	ENSG00000114861.18|FOXP1|CSTF2T|CSTF2T	901	-	4.510907	1.0043089	-1.0	-1.0
chr3	71434195	71434680	ENSG00000114861.18|FOXP1|CSTF2T|CSTF2T	979	-	4.7951655	1.6828015	-1.0	-1.0
chr3	71434855	71435315	ENSG00000114861.18|FOXP1|CSTF2T|CSTF2T	972	-	4.1187077	1.5479919	-1.0	-1.0
chr3	71286270	71286410	ENSG00000114861.18|FOXP1|CSTF2T|CSTF2T	901	-	5.6375475	1.0043089	-1.0	-1.0
chr3	71432185	71432820	ENSG00000114861.18|FOXP1|CSTF2T|CSTF2T	964	-	4.83047	1.444262	-1.0	-1.0
chr3	71435325	71436590	ENSG00000114861.18|FOXP1|CSTF2T|CSTF2T	984	-	5.3415556	1.7991976	-1.0	-1.0
chr3	71152527	71152627	ENSG00000114861.18|FOXP1|CSTF2T|CSTF2T	901	-	4.5254235	1.0043089	-1.0	-1.0
chr3	71477155	71477255	ENSG00000114861.18|FOXP1|CSTF2T|CSTF2T	901	-	4.515779	1.0043089	-1.0	-1.0
chr3	71536750	71536995	ENSG00000114861.18|FOXP1|CSTF2T|CSTF2T	930	-	5.5889983	1.1561306	-1.0	-1.0
chr3	71541880	71542005	ENSG00000114861.18|FOXP1|CSTF2T|CSTF2T	901	-	4.5060687	1.0043089	-1.0	-1.0
chr3	71548527	71548627	ENSG00000114861.18|FOXP1|CSTF2T|CSTF2T	901	-	5.1879096	1.0043089	-1.0	-1.0
chr3	71539385	71539530	ENSG00000114861.18|FOXP1|CSTF2T|CSTF2T	901	-	3.3360806	1.0042615	-1.0	-1.0
chr3	71064926	71065356	ENSG00000114861.18|FOXP1|CSTF2T|CSTF2T	977	-	5.499786	1.6352462	-1.0	-1.0
chr3	71064823	71064926	ENSG00000114861.18|FOXP1|CSTF2T|CSTF2T	939	-	3.9276354	1.2127783	-1.0	-1.0
chr3	71537640	71537870	ENSG00000114861.18|FOXP1|CSTF2T|CSTF2T	907	-	4.299977	1.0315065	-1.0	-1.0
chr3	71546132	71546232	ENSG00000114861.18|FOXP1|CSTF2T|CSTF2T	901	-	2.7540684	1.0043089	-1.0	-1.0
chr3	71294790	71294890	ENSG00000114861.18|FOXP1|CSTF2T|CSTF2T	901	-	4.5254235	1.0043089	-1.0	-1.0
chr3	71582688	71583448	ENSG00000114861.18|FOXP1|CSTF2T|CSTF2T	953	-	3.97647	1.32514	-1.0	-1.0
chr3	71064608	71064818	ENSG00000114861.18|FOXP1|CSTF2T|CSTF2T	955	-	5.606519	1.342217	-1.0	-1.0
chr3	71538505	71538615	ENSG00000114861.18|FOXP1|CSTF2T|CSTF2T	901	-	4.5060687	1.0043089	-1.0	-1.0
chr3	71538015	71538230	ENSG00000114861.18|FOXP1|CSTF2T|CSTF2T	969	-	4.441798	1.5041997	-1.0	-1.0
chr3	71040778	71040878	ENSG00000114861.18|FOXP1|CSTF2T|CSTF2T	901	-	4.5254235	1.0043089	-1.0	-1.0
chr3	71570372	71570487	ENSG00000114861.18|FOXP1|CSTF2T|CSTF2T	901	-	4.5060687	1.0043089	-1.0	-1.0
chr3	71583909	71583989	ENSG00000114861.18|FOXP1|CSTF2T|CSTF2T	966	-	6.0880513	1.4724969	-1.0	-1.0
chr3	71064103	71064273	ENSG00000114861.18|FOXP1|CSTF2T|CSTF2T	926	-	3.4165514	1.1328566	-1.0	-1.0
chr3	71431255	71431355	ENSG00000114861.18|FOXP1|CSTF2T|CSTF2T	901	-	5.2673583	1.0043089	-1.0	-1.0
chr3	71538245	71538440	ENSG00000114861.18|FOXP1|CSTF2T|CSTF2T	961	-	4.2387533	1.4068683	-1.0	-1.0
chr3	71540625	71540740	ENSG00000114861.18|FOXP1|CSTF2T|CSTF2T	901	-	4.5254235	1.0043089	-1.0	-1.0
chr3	71064333	71064438	ENSG00000114861.18|FOXP1|CSTF2T|CSTF2T	901	-	5.560148	1.0043089	-1.0	-1.0
chr3	71028953	71029053	ENSG00000114861.18|FOXP1|CSTF2T|CSTF2T	901	-	4.5060687	1.0043089	-1.0	-1.0
chr3	71133462	71133652	ENSG00000114861.18|FOXP1|CSTF2T|CSTF2T	935	-	4.400823	1.1876633	-1.0	-1.0
chr3	71289730	71289830	ENSG00000114861.18|FOXP1|CSTF2T|CSTF2T	901	-	4.4962497	1.0043089	-1.0	-1.0
chr3	71401730	71401830	ENSG00000114861.18|FOXP1|CSTF2T|CSTF2T	901	-	4.515779	1.0043089	-1.0	-1.0
chr3	71436695	71436805	ENSG00000114861.18|FOXP1|CSTF2T|CSTF2T	901	-	5.1819615	1.0043089	-1.0	-1.0
chr3	71405695	71405810	ENSG00000114861.18|FOXP1|CSTF2T|CSTF2T	901	-	5.4006395	1.0043089	-1.0	-1.0
chr3	71548637	71548752	ENSG00000114861.18|FOXP1|CSTF2T|CSTF2T	901	-	5.063638	1.0043089	-1.0	-1.0
chr3	71433625	71433730	ENSG00000114861.18|FOXP1|CSTF2T|CSTF2T	901	-	4.4962497	1.0043089	-1.0	-1.0
chr3	71581953	71582243	ENSG00000114861.18|FOXP1|CSTF2T|CSTF2T	939	-	3.7644646	1.2134527	-1.0	-1.0
chr3	71073202	71073317	ENSG00000114861.18|FOXP1|CSTF2T|CSTF2T	901	-	4.515779	1.0043089	-1.0	-1.0
chr3	71567902	71568002	ENSG00000114861.18|FOXP1|CSTF2T|CSTF2T	901	-	5.2616916	1.0043089	-1.0	-1.0
chr3	71582333	71582663	ENSG00000114861.18|FOXP1|CSTF2T|CSTF2T	932	-	4.862627	1.164982	-1.0	-1.0
chr3	71170217	71170397	ENSG00000114861.18|FOXP1|CSTF2T|CSTF2T	901	-	4.501159	1.0043089	-1.0	-1.0
chr3	71406650	71406795	ENSG00000114861.18|FOXP1|CSTF2T|CSTF2T	901	-	4.955374	1.0043089	-1.0	-1.0
chr3	71290920	71291025	ENSG00000114861.18|FOXP1|CSTF2T|CSTF2T	901	-	3.6776216	1.0030978	-1.0	-1.0
chr3	71580987	71581087	ENSG00000114861.18|FOXP1|CSTF2T|CSTF2T	901	-	4.4962497	1.0043089	-1.0	-1.0
chr3	71289410	71289540	ENSG00000114861.18|FOXP1|CSTF2T|CSTF2T	901	-	4.502141	1.0043089	-1.0	-1.0
chr3	71286273	71286413	ENSG00000277539.1|AC138058.1|CSTF2T|CSTF2T	901	-	5.6015387	1.0043089	-1.0	-1.0
chr3	71289387	71289537	ENSG00000277539.1|AC138058.1|CSTF2T|CSTF2T	901	-	4.504105	1.0043089	-1.0	-1.0
chr3	71570374	71570484	ENSG00000242094.1|FOXP1-IT1|CSTF2T|CSTF2T	901	-	4.5060687	1.0043089	-1.0	-1.0
chr3	71584127	71584332	ENSG00000277855.1|AC097634.3|CSTF2T|CSTF2T	954	+	4.4534006	1.3390317	-1.0	-1.0
chr3	71581777	71581917	ENSG00000277855.1|AC097634.3|CSTF2T|CSTF2T	901	+	5.65313	1.0043089	-1.0	-1.0
chr3	71581982	71584022	ENSG00000277855.1|AC097634.3|CSTF2T|CSTF2T	972	+	4.751716	1.5604992	-1.0	-1.0
chr3	72438347	72438482	ENSG00000163602.10|RYBP|CSTF2T|CSTF2T	901	-	4.504666	1.0043089	-1.0	-1.0
chr3	72997236	72997431	ENSG00000172986.12|GXYLT2|CSTF2T|CSTF2T	901	+	3.6024575	1.0034655	-1.0	-1.0
chr3	72996746	72996926	ENSG00000172986.12|GXYLT2|CSTF2T|CSTF2T	901	+	2.6790414	1.0035101	-1.0	-1.0
chr3	72997236	72997351	ENSG00000163605.14|PPP4R2|CSTF2T|CSTF2T	901	+	3.4408088	1.0039226	-1.0	-1.0
chr3	72996809	72996924	ENSG00000163605.14|PPP4R2|CSTF2T|CSTF2T	901	+	2.823859	1.0043089	-1.0	-1.0
chr3	75435593	75435728	ENSG00000272690.5|LINC02018|CSTF2T|CSTF2T	901	+	4.5060687	1.0043089	-1.0	-1.0
chr3	78818255	78818585	ENSG00000169855.19|ROBO1|CSTF2T|CSTF2T	909	-	4.1184955	1.0401107	-1.0	-1.0
chr3	78818715	78818860	ENSG00000169855.19|ROBO1|CSTF2T|CSTF2T	901	-	3.8751874	1.0043089	-1.0	-1.0
chr3	78819650	78819840	ENSG00000169855.19|ROBO1|CSTF2T|CSTF2T	911	-	3.9367433	1.0506973	-1.0	-1.0
chr3	79008982	79009152	ENSG00000169855.19|ROBO1|CSTF2T|CSTF2T	901	-	4.5133514	1.0043089	-1.0	-1.0
chr3	79018167	79018322	ENSG00000169855.19|ROBO1|CSTF2T|CSTF2T	917	-	5.318503	1.0784236	-1.0	-1.0
chr3	81629588	81629753	ENSG00000114480.12|GBE1|CSTF2T|CSTF2T	901	-	4.5060687	1.0043089	-1.0	-1.0
chr3	82015926	82016121	ENSG00000239440.5|LINC02008|CSTF2T|CSTF2T	901	+	4.5060687	1.0043089	-1.0	-1.0
chr3	82018951	82019061	ENSG00000239440.5|LINC02008|CSTF2T|CSTF2T	901	+	4.5060687	1.0043089	-1.0	-1.0
chr3	82040761	82040921	ENSG00000239440.5|LINC02008|CSTF2T|CSTF2T	901	+	5.2610693	1.0043089	-1.0	-1.0
chr3	82018796	82018896	ENSG00000239440.5|LINC02008|CSTF2T|CSTF2T	901	+	4.515779	1.0043089	-1.0	-1.0
chr3	82020211	82020311	ENSG00000239440.5|LINC02008|CSTF2T|CSTF2T	901	+	4.4962497	1.0043089	-1.0	-1.0
chr3	88059630	88059760	ENSG00000175105.6|ZNF654|CSTF2T|CSTF2T	901	+	4.5254235	1.0043089	-1.0	-1.0
chr3	93917882	93917982	ENSG00000184500.14|PROS1|CSTF2T|CSTF2T	901	-	4.515779	1.0043089	-1.0	-1.0
chr3	93938907	93939012	ENSG00000184500.14|PROS1|CSTF2T|CSTF2T	901	-	4.5254235	1.0043089	-1.0	-1.0
chr3	97833850	97833950	ENSG00000080200.9|CRYBG3|CSTF2T|CSTF2T	901	+	4.5254235	1.0043089	-1.0	-1.0
chr3	98732270	98732395	ENSG00000064225.12|ST3GAL6|CSTF2T|CSTF2T	901	+	5.3547745	1.0043089	-1.0	-1.0
chr3	98732760	98733011	ENSG00000064225.12|ST3GAL6|CSTF2T|CSTF2T	940	+	3.1326745	1.2226466	-1.0	-1.0
chr3	98733776	98733911	ENSG00000064225.12|ST3GAL6|CSTF2T|CSTF2T	901	+	3.1917133	1.0043089	-1.0	-1.0
chr3	98733011	98733455	ENSG00000064225.12|ST3GAL6|CSTF2T|CSTF2T	938	+	2.5923882	1.2060106	-1.0	-1.0
chr3	98795574	98795709	ENSG00000064225.12|ST3GAL6|CSTF2T|CSTF2T	901	+	4.515779	1.0043089	-1.0	-1.0
chr3	98732532	98732690	ENSG00000064225.12|ST3GAL6|CSTF2T|CSTF2T	969	+	3.7321053	1.5136439	-1.0	-1.0
chr3	98839561	98839661	ENSG00000057019.15|DCBLD2|CSTF2T|CSTF2T	901	-	4.515779	1.0043089	-1.0	-1.0
chr3	98829166	98829351	ENSG00000057019.15|DCBLD2|CSTF2T|CSTF2T	901	-	5.360403	1.0043089	-1.0	-1.0
chr3	100412969	100413069	ENSG00000206535.7|LNP1|CSTF2T|CSTF2T	901	+	4.5060687	1.0043089	-1.0	-1.0
chr3	100709465	100709821	ENSG00000114354.13|TFG|CSTF2T|CSTF2T	949	+	4.338617	1.296639	-1.0	-1.0
chr3	100709836	100709969	ENSG00000114354.13|TFG|CSTF2T|CSTF2T	994	+	5.5417733	2.2021694	-1.0	-1.0
chr3	100709969	100710295	ENSG00000114354.13|TFG|CSTF2T|CSTF2T	986	+	5.0888147	1.8660411	-1.0	-1.0
chr3	101441405	101441525	ENSG00000138468.15|SENP7|CSTF2T|CSTF2T	901	-	4.501159	1.0043089	-1.0	-1.0
chr3	101574439	101574574	ENSG00000081154.11|PCNP|CSTF2T|CSTF2T	917	+	3.0093865	1.0805885	-1.0	-1.0
chr3	105368996	105369146	ENSG00000170017.12|ALCAM|CSTF2T|CSTF2T	901	+	5.2208242	1.0043089	-1.0	-1.0
chr3	105725915	105726015	ENSG00000114423.18|CBLB|CSTF2T|CSTF2T	901	-	4.4962497	1.0043089	-1.0	-1.0
chr3	105759358	105759458	ENSG00000114423.18|CBLB|CSTF2T|CSTF2T	901	-	4.5060687	1.0043089	-1.0	-1.0
chr3	107523453	107523558	ENSG00000114439.18|BBX|CSTF2T|CSTF2T	957	+	6.078924	1.3642657	-1.0	-1.0
chr3	107525062	107525212	ENSG00000114439.18|BBX|CSTF2T|CSTF2T	901	+	5.484057	1.0043089	-1.0	-1.0
chr3	107524742	107525057	ENSG00000114439.18|BBX|CSTF2T|CSTF2T	955	+	5.9848175	1.3498205	-1.0	-1.0
chr3	107525272	107525382	ENSG00000114439.18|BBX|CSTF2T|CSTF2T	901	+	5.4625835	1.0043089	-1.0	-1.0
chr3	107523162	107523267	ENSG00000114439.18|BBX|CSTF2T|CSTF2T	901	+	4.5060687	1.0043089	-1.0	-1.0
chr3	107525705	107525975	ENSG00000114439.18|BBX|CSTF2T|CSTF2T	901	+	5.4635262	1.0043089	-1.0	-1.0
chr3	107523297	107523453	ENSG00000114439.18|BBX|CSTF2T|CSTF2T	901	+	4.9933248	1.0043089	-1.0	-1.0
chr3	107523651	107523866	ENSG00000114439.18|BBX|CSTF2T|CSTF2T	901	+	5.1531153	1.0043089	-1.0	-1.0
chr3	111071629	111071734	ENSG00000177707.10|NECTIN3|CSTF2T|CSTF2T	901	+	5.1879096	1.0043089	-1.0	-1.0
chr3	111071907	111072087	ENSG00000177707.10|NECTIN3|CSTF2T|CSTF2T	912	+	2.8764102	1.0541841	-1.0	-1.0
chr3	111779858	111779983	ENSG00000240891.7|PLCXD2|CSTF2T|CSTF2T	901	+	4.5027957	1.0043089	-1.0	-1.0
chr3	111779858	111779983	ENSG00000144824.20|PHLDB2|CSTF2T|CSTF2T	901	+	4.5027957	1.0043089	-1.0	-1.0
chr3	113696132	113696247	ENSG00000176542.9|USF3|CSTF2T|CSTF2T	901	-	4.5027957	1.0043089	-1.0	-1.0
chr3	113745794	113745941	ENSG00000121579.12|NAA50|CSTF2T|CSTF2T	923	-	3.3363302	1.1153256	-1.0	-1.0
chr3	114565484	114565589	ENSG00000181722.16|ZBTB20|CSTF2T|CSTF2T	901	-	4.5060687	1.0043089	-1.0	-1.0
chr3	115147044	115147218	ENSG00000181722.16|ZBTB20|CSTF2T|CSTF2T	926	-	3.2119465	1.1295713	-1.0	-1.0
chr3	114498857	114498982	ENSG00000181722.16|ZBTB20|CSTF2T|CSTF2T	901	-	4.5060687	1.0043089	-1.0	-1.0
chr3	115146564	115147019	ENSG00000181722.16|ZBTB20|CSTF2T|CSTF2T	981	-	4.991164	1.7138797	-1.0	-1.0
chr3	119443883	119443983	ENSG00000176142.12|TMEM39A|CSTF2T|CSTF2T	901	-	4.4962497	1.0043089	-1.0	-1.0
chr3	119821902	119822022	ENSG00000082701.14|GSK3B|CSTF2T|CSTF2T	901	-	5.66129	1.0043089	-1.0	-1.0
chr3	120681244	120681389	ENSG00000113924.11|HGD|CSTF2T|CSTF2T	901	-	4.5017047	1.0043089	-1.0	-1.0
chr3	120670051	120670186	ENSG00000113924.11|HGD|CSTF2T|CSTF2T	901	-	4.5133514	1.0043089	-1.0	-1.0
chr3	122452429	122452609	ENSG00000114030.12|KPNA1|CSTF2T|CSTF2T	901	-	5.4345465	1.0043089	-1.0	-1.0
chr3	122488409	122488509	ENSG00000114030.12|KPNA1|CSTF2T|CSTF2T	901	-	4.4962497	1.0043089	-1.0	-1.0
chr3	122452679	122452794	ENSG00000114030.12|KPNA1|CSTF2T|CSTF2T	901	-	4.5060687	1.0043089	-1.0	-1.0
chr3	122422023	122422203	ENSG00000114030.12|KPNA1|CSTF2T|CSTF2T	901	-	5.5097485	1.0043089	-1.0	-1.0
chr3	122514127	122514462	ENSG00000114030.12|KPNA1|CSTF2T|CSTF2T	954	-	4.037757	1.3370924	-1.0	-1.0
chr3	122514464	122514542	ENSG00000114030.12|KPNA1|CSTF2T|CSTF2T	901	-	3.7482133	1.0043089	-1.0	-1.0
chr3	122514542	122514756	ENSG00000114030.12|KPNA1|CSTF2T|CSTF2T	983	-	6.5665345	1.7632476	-1.0	-1.0
chr3	122434973	122435148	ENSG00000114030.12|KPNA1|CSTF2T|CSTF2T	901	-	3.9132664	1.0043089	-1.0	-1.0
chr3	122453154	122453304	ENSG00000114030.12|KPNA1|CSTF2T|CSTF2T	901	-	5.035536	1.0043089	-1.0	-1.0
chr3	122452939	122453074	ENSG00000114030.12|KPNA1|CSTF2T|CSTF2T	901	-	5.423979	1.0043089	-1.0	-1.0
chr3	122681120	122681290	ENSG00000173193.13|PARP14|CSTF2T|CSTF2T	901	+	4.4962497	1.0043089	-1.0	-1.0
chr3	123082435	123082540	ENSG00000065485.19|PDIA5|CSTF2T|CSTF2T	901	+	4.5254235	1.0043089	-1.0	-1.0
chr3	123116498	123116963	ENSG00000065485.19|PDIA5|CSTF2T|CSTF2T	912	+	3.4984756	1.0551733	-1.0	-1.0
chr3	123068860	123068970	ENSG00000065485.19|PDIA5|CSTF2T|CSTF2T	901	+	5.6087	1.0043089	-1.0	-1.0
chr3	123072355	123072510	ENSG00000065485.19|PDIA5|CSTF2T|CSTF2T	904	+	3.9375033	1.0186479	-1.0	-1.0
chr3	123071920	123072020	ENSG00000065485.19|PDIA5|CSTF2T|CSTF2T	901	+	4.515779	1.0043089	-1.0	-1.0
chr3	123156421	123156521	ENSG00000065485.19|PDIA5|CSTF2T|CSTF2T	901	+	5.2840295	1.0043089	-1.0	-1.0
chr3	123098552	123098747	ENSG00000065485.19|PDIA5|CSTF2T|CSTF2T	901	+	4.5222087	1.0043089	-1.0	-1.0
chr3	123162349	123162449	ENSG00000065485.19|PDIA5|CSTF2T|CSTF2T	901	+	4.515779	1.0043089	-1.0	-1.0
chr3	123067575	123068110	ENSG00000065485.19|PDIA5|CSTF2T|CSTF2T	959	+	4.7159867	1.3883923	-1.0	-1.0
chr3	123117013	123117113	ENSG00000065485.19|PDIA5|CSTF2T|CSTF2T	901	+	3.617171	1.0043089	-1.0	-1.0
chr3	123069170	123069295	ENSG00000065485.19|PDIA5|CSTF2T|CSTF2T	901	+	5.3372674	1.0043089	-1.0	-1.0
chr3	123202234	123202359	ENSG00000065485.19|PDIA5|CSTF2T|CSTF2T	901	+	4.9867454	1.0043089	-1.0	-1.0
chr3	123072760	123072965	ENSG00000065485.19|PDIA5|CSTF2T|CSTF2T	947	+	5.337983	1.2735144	-1.0	-1.0
chr3	123151140	123151245	ENSG00000065485.19|PDIA5|CSTF2T|CSTF2T	901	+	4.4962497	1.0043089	-1.0	-1.0
chr3	123162849	123162949	ENSG00000065485.19|PDIA5|CSTF2T|CSTF2T	901	+	4.5254235	1.0043089	-1.0	-1.0
chr3	123067347	123067575	ENSG00000065485.19|PDIA5|CSTF2T|CSTF2T	987	+	4.8380394	1.8723274	-1.0	-1.0
chr3	123116042	123116157	ENSG00000065485.19|PDIA5|CSTF2T|CSTF2T	901	+	5.1300635	1.0043089	-1.0	-1.0
chr3	123071690	123071805	ENSG00000065485.19|PDIA5|CSTF2T|CSTF2T	901	+	5.305253	1.0043089	-1.0	-1.0
chr3	123127918	123128023	ENSG00000065485.19|PDIA5|CSTF2T|CSTF2T	901	+	4.515779	1.0043089	-1.0	-1.0
chr3	123068665	123068860	ENSG00000065485.19|PDIA5|CSTF2T|CSTF2T	919	+	3.9929755	1.0899967	-1.0	-1.0
chr3	123067206	123067347	ENSG00000065485.19|PDIA5|CSTF2T|CSTF2T	997	+	7.3852825	2.5817242	-1.0	-1.0
chr3	123116363	123116488	ENSG00000065485.19|PDIA5|CSTF2T|CSTF2T	916	+	5.084459	1.0773565	-1.0	-1.0
chr3	123070450	123070680	ENSG00000065485.19|PDIA5|CSTF2T|CSTF2T	901	+	5.2961802	1.0043089	-1.0	-1.0
chr3	123076020	123076225	ENSG00000065485.19|PDIA5|CSTF2T|CSTF2T	901	+	4.6994033	1.0043089	-1.0	-1.0
chr3	123083130	123083235	ENSG00000065485.19|PDIA5|CSTF2T|CSTF2T	901	+	5.3185124	1.0043089	-1.0	-1.0
chr3	123162104	123162319	ENSG00000065485.19|PDIA5|CSTF2T|CSTF2T	955	+	5.9302754	1.3427204	-1.0	-1.0
chr3	123082850	123083040	ENSG00000065485.19|PDIA5|CSTF2T|CSTF2T	908	+	4.4381404	1.0368552	-1.0	-1.0
chr3	123068225	123068595	ENSG00000065485.19|PDIA5|CSTF2T|CSTF2T	903	+	3.330415	1.0149214	-1.0	-1.0
chr3	123202233	123202363	ENSG00000121542.11|SEC22A|CSTF2T|CSTF2T	901	+	5.0444107	1.0043089	-1.0	-1.0
chr3	123584555	123584870	ENSG00000206527.9|HACD2|CSTF2T|CSTF2T	921	-	5.2463975	1.1042398	-1.0	-1.0
chr3	123961005	123961110	ENSG00000175455.14|CCDC14|CSTF2T|CSTF2T	901	-	4.4962497	1.0043089	-1.0	-1.0
chr3	124586656	124586926	ENSG00000160145.15|KALRN|CSTF2T|CSTF2T	901	+	5.2798724	1.0043089	-1.0	-1.0
chr3	124586111	124586211	ENSG00000160145.15|KALRN|CSTF2T|CSTF2T	901	+	4.515779	1.0043089	-1.0	-1.0
chr3	124586261	124586386	ENSG00000160145.15|KALRN|CSTF2T|CSTF2T	901	+	4.515746	1.0043089	-1.0	-1.0
chr3	124584916	124585326	ENSG00000160145.15|KALRN|CSTF2T|CSTF2T	969	+	5.090487	1.5026102	-1.0	-1.0
chr3	124797077	124797177	ENSG00000082781.11|ITGB5|CSTF2T|CSTF2T	901	-	4.5254235	1.0043089	-1.0	-1.0
chr3	124834880	124835030	ENSG00000082781.11|ITGB5|CSTF2T|CSTF2T	901	-	5.720297	1.0043089	-1.0	-1.0
chr3	124774632	124774817	ENSG00000082781.11|ITGB5|CSTF2T|CSTF2T	901	-	4.5206013	1.0043089	-1.0	-1.0
chr3	124814963	124815063	ENSG00000082781.11|ITGB5|CSTF2T|CSTF2T	901	-	4.5060687	1.0043089	-1.0	-1.0
chr3	124780022	124780122	ENSG00000082781.11|ITGB5|CSTF2T|CSTF2T	901	-	4.515779	1.0043089	-1.0	-1.0
chr3	124835235	124835425	ENSG00000082781.11|ITGB5|CSTF2T|CSTF2T	901	-	5.3679037	1.0043089	-1.0	-1.0
chr3	124778297	124778407	ENSG00000082781.11|ITGB5|CSTF2T|CSTF2T	901	-	4.5060687	1.0043089	-1.0	-1.0
chr3	124762637	124762737	ENSG00000082781.11|ITGB5|CSTF2T|CSTF2T	901	-	4.5254235	1.0043089	-1.0	-1.0
chr3	124887337	124887472	ENSG00000082781.11|ITGB5|CSTF2T|CSTF2T	916	-	2.9868536	1.0733259	-1.0	-1.0
chr3	124762347	124762612	ENSG00000082781.11|ITGB5|CSTF2T|CSTF2T	901	-	5.349345	1.0043089	-1.0	-1.0
chr3	124765567	124765687	ENSG00000082781.11|ITGB5|CSTF2T|CSTF2T	901	-	4.5060687	1.0043089	-1.0	-1.0
chr3	124886409	124886930	ENSG00000082781.11|ITGB5|CSTF2T|CSTF2T	912	-	4.6155586	1.0572608	-1.0	-1.0
chr3	124780202	124780352	ENSG00000082781.11|ITGB5|CSTF2T|CSTF2T	901	-	4.5206013	1.0043089	-1.0	-1.0
chr3	124781034	124781149	ENSG00000082781.11|ITGB5|CSTF2T|CSTF2T	901	-	5.353458	1.0043089	-1.0	-1.0
chr3	124886019	124886129	ENSG00000082781.11|ITGB5|CSTF2T|CSTF2T	901	-	4.515779	1.0043089	-1.0	-1.0
chr3	124762742	124763007	ENSG00000082781.11|ITGB5|CSTF2T|CSTF2T	959	-	5.98343	1.3831676	-1.0	-1.0
chr3	124781369	124781564	ENSG00000082781.11|ITGB5|CSTF2T|CSTF2T	901	-	4.8194437	1.0043089	-1.0	-1.0
chr3	125373463	125373573	ENSG00000163848.19|ZNF148|CSTF2T|CSTF2T	901	-	4.5060687	1.0043089	-1.0	-1.0
chr3	125334703	125334878	ENSG00000163848.19|ZNF148|CSTF2T|CSTF2T	901	-	3.9544826	1.0043089	-1.0	-1.0
chr3	125357131	125357276	ENSG00000163848.19|ZNF148|CSTF2T|CSTF2T	901	-	4.193713	1.0043089	-1.0	-1.0
chr3	125357575	125357680	ENSG00000163848.19|ZNF148|CSTF2T|CSTF2T	901	-	5.879712	1.0043089	-1.0	-1.0
chr3	125375101	125375331	ENSG00000163848.19|ZNF148|CSTF2T|CSTF2T	943	-	4.2974806	1.2428709	-1.0	-1.0
chr3	125357455	125357555	ENSG00000163848.19|ZNF148|CSTF2T|CSTF2T	901	-	3.451567	1.0043089	-1.0	-1.0
chr3	125374503	125375101	ENSG00000163848.19|ZNF148|CSTF2T|CSTF2T	993	-	5.365183	2.1359093	-1.0	-1.0
chr3	125519699	125520031	ENSG00000114520.10|SNX4|CSTF2T|CSTF2T	914	-	5.0847807	1.0674047	-1.0	-1.0
chr3	125766818	125766938	ENSG00000284624.1|AC092902.5|CSTF2T|CSTF2T	901	+	4.5254235	1.0043089	-1.0	-1.0
chr3	126083744	126083875	ENSG00000114544.16|SLC41A3|CSTF2T|CSTF2T	901	-	5.6455073	1.0043089	-1.0	-1.0
chr3	126064553	126064673	ENSG00000114544.16|SLC41A3|CSTF2T|CSTF2T	901	-	4.5125422	1.0043089	-1.0	-1.0
chr3	126128281	126128389	ENSG00000144908.13|ALDH1L1|CSTF2T|CSTF2T	901	-	4.3569336	1.0043089	-1.0	-1.0
chr3	126149601	126149741	ENSG00000144908.13|ALDH1L1|CSTF2T|CSTF2T	901	-	4.973599	1.0043089	-1.0	-1.0
chr3	126160701	126160821	ENSG00000144908.13|ALDH1L1|CSTF2T|CSTF2T	901	-	4.515779	1.0043089	-1.0	-1.0
chr3	126148581	126148686	ENSG00000144908.13|ALDH1L1|CSTF2T|CSTF2T	901	-	3.4551334	1.0043089	-1.0	-1.0
chr3	126132139	126132249	ENSG00000144908.13|ALDH1L1|CSTF2T|CSTF2T	901	-	4.5254235	1.0043089	-1.0	-1.0
chr3	126117892	126117992	ENSG00000144908.13|ALDH1L1|CSTF2T|CSTF2T	901	-	4.5254235	1.0043089	-1.0	-1.0
chr3	126127001	126127161	ENSG00000144908.13|ALDH1L1|CSTF2T|CSTF2T	901	-	5.4805756	1.0043089	-1.0	-1.0
chr3	126130493	126130593	ENSG00000144908.13|ALDH1L1|CSTF2T|CSTF2T	901	-	4.515779	1.0043089	-1.0	-1.0
chr3	126125961	126126061	ENSG00000144908.13|ALDH1L1|CSTF2T|CSTF2T	901	-	5.5392137	1.0043089	-1.0	-1.0
chr3	126179262	126179407	ENSG00000144908.13|ALDH1L1|CSTF2T|CSTF2T	901	-	4.515779	1.0043089	-1.0	-1.0
chr3	126124183	126124298	ENSG00000144908.13|ALDH1L1|CSTF2T|CSTF2T	901	-	4.5027957	1.0043089	-1.0	-1.0
chr3	126129099	126129279	ENSG00000144908.13|ALDH1L1|CSTF2T|CSTF2T	910	-	2.8977978	1.0459763	-1.0	-1.0
chr3	126131594	126131694	ENSG00000144908.13|ALDH1L1|CSTF2T|CSTF2T	901	-	4.5060687	1.0043089	-1.0	-1.0
chr3	126126801	126126956	ENSG00000144908.13|ALDH1L1|CSTF2T|CSTF2T	901	-	5.208522	1.0043089	-1.0	-1.0
chr3	126135340	126135445	ENSG00000144908.13|ALDH1L1|CSTF2T|CSTF2T	901	-	4.5254235	1.0043089	-1.0	-1.0
chr3	126128859	126129079	ENSG00000144908.13|ALDH1L1|CSTF2T|CSTF2T	901	-	3.7418065	1.0043089	-1.0	-1.0
chr3	126130303	126130438	ENSG00000144908.13|ALDH1L1|CSTF2T|CSTF2T	901	-	4.5254235	1.0043089	-1.0	-1.0
chr3	126129304	126129404	ENSG00000144908.13|ALDH1L1|CSTF2T|CSTF2T	901	-	5.374119	1.0043089	-1.0	-1.0
chr3	126114771	126114896	ENSG00000144908.13|ALDH1L1|CSTF2T|CSTF2T	901	-	5.4482946	1.0043089	-1.0	-1.0
chr3	126126356	126126466	ENSG00000144908.13|ALDH1L1|CSTF2T|CSTF2T	901	-	3.6345727	1.0043089	-1.0	-1.0
chr3	126134119	126134239	ENSG00000144908.13|ALDH1L1|CSTF2T|CSTF2T	901	-	4.5254235	1.0043089	-1.0	-1.0
chr3	126187264	126187449	ENSG00000246022.2|ALDH1L1-AS2|CSTF2T|CSTF2T	901	+	4.4962497	1.0043089	-1.0	-1.0
chr3	126185324	126185434	ENSG00000246022.2|ALDH1L1-AS2|CSTF2T|CSTF2T	901	+	4.515779	1.0043089	-1.0	-1.0
chr3	126186949	126187059	ENSG00000246022.2|ALDH1L1-AS2|CSTF2T|CSTF2T	901	+	4.5060687	1.0043089	-1.0	-1.0
chr3	126344285	126344455	ENSG00000163884.3|KLF15|CSTF2T|CSTF2T	901	-	5.6231427	1.0043089	-1.0	-1.0
chr3	126355410	126355535	ENSG00000163884.3|KLF15|CSTF2T|CSTF2T	901	-	3.4726858	1.0043089	-1.0	-1.0
chr3	126357236	126357442	ENSG00000163884.3|KLF15|CSTF2T|CSTF2T	901	-	5.6570945	1.0054108	-1.0	-1.0
chr3	126352962	126353077	ENSG00000163884.3|KLF15|CSTF2T|CSTF2T	901	-	5.203311	1.0043089	-1.0	-1.0
chr3	126354685	126354890	ENSG00000163884.3|KLF15|CSTF2T|CSTF2T	965	-	6.1046276	1.4544708	-1.0	-1.0
chr3	126351530	126351835	ENSG00000163884.3|KLF15|CSTF2T|CSTF2T	909	-	3.6219018	1.0413259	-1.0	-1.0
chr3	126344705	126345130	ENSG00000163884.3|KLF15|CSTF2T|CSTF2T	937	-	4.940916	1.2009972	-1.0	-1.0
chr3	126345330	126345450	ENSG00000163884.3|KLF15|CSTF2T|CSTF2T	936	-	5.645352	1.191498	-1.0	-1.0
chr3	126353712	126353867	ENSG00000163884.3|KLF15|CSTF2T|CSTF2T	901	-	4.6915803	1.0043089	-1.0	-1.0
chr3	126349625	126349745	ENSG00000163884.3|KLF15|CSTF2T|CSTF2T	901	-	5.6622515	1.0043089	-1.0	-1.0
chr3	126346380	126346540	ENSG00000163884.3|KLF15|CSTF2T|CSTF2T	901	-	5.7214136	1.0050339	-1.0	-1.0
chr3	126346600	126346740	ENSG00000163884.3|KLF15|CSTF2T|CSTF2T	901	-	5.2790437	1.0043089	-1.0	-1.0
chr3	126350895	126350995	ENSG00000163884.3|KLF15|CSTF2T|CSTF2T	901	-	5.199695	1.0043089	-1.0	-1.0
chr3	126348515	126348625	ENSG00000163884.3|KLF15|CSTF2T|CSTF2T	901	-	4.5060687	1.0043089	-1.0	-1.0
chr3	126353872	126354007	ENSG00000163884.3|KLF15|CSTF2T|CSTF2T	901	-	5.56133	1.0043089	-1.0	-1.0
chr3	126355940	126356460	ENSG00000163884.3|KLF15|CSTF2T|CSTF2T	930	-	4.8244634	1.1519821	-1.0	-1.0
chr3	126355595	126355705	ENSG00000163884.3|KLF15|CSTF2T|CSTF2T	901	-	4.4962497	1.0043089	-1.0	-1.0
chr3	126351100	126351385	ENSG00000163884.3|KLF15|CSTF2T|CSTF2T	901	-	4.7754364	1.0043089	-1.0	-1.0
chr3	126356595	126357236	ENSG00000163884.3|KLF15|CSTF2T|CSTF2T	962	-	4.3612742	1.4248644	-1.0	-1.0
chr3	126354525	126354630	ENSG00000163884.3|KLF15|CSTF2T|CSTF2T	901	-	4.4962497	1.0043089	-1.0	-1.0
chr3	126354305	126354485	ENSG00000163884.3|KLF15|CSTF2T|CSTF2T	901	-	5.4108267	1.0043089	-1.0	-1.0
chr3	126355725	126355830	ENSG00000163884.3|KLF15|CSTF2T|CSTF2T	901	-	5.3637285	1.0043089	-1.0	-1.0
chr3	126343364	126343494	ENSG00000163884.3|KLF15|CSTF2T|CSTF2T	901	-	4.5060687	1.0043089	-1.0	-1.0
chr3	126345940	126346050	ENSG00000163884.3|KLF15|CSTF2T|CSTF2T	901	-	4.5254235	1.0043089	-1.0	-1.0
chr3	126350135	126350315	ENSG00000163884.3|KLF15|CSTF2T|CSTF2T	901	-	5.2817864	1.0043089	-1.0	-1.0
chr3	126350455	126350685	ENSG00000163884.3|KLF15|CSTF2T|CSTF2T	905	-	5.563845	1.0226607	-1.0	-1.0
chr3	126345165	126345285	ENSG00000163884.3|KLF15|CSTF2T|CSTF2T	901	-	4.5060687	1.0043089	-1.0	-1.0
chr3	126342969	126343244	ENSG00000163884.3|KLF15|CSTF2T|CSTF2T	918	-	3.7547288	1.0879946	-1.0	-1.0
chr3	126349155	126349395	ENSG00000163884.3|KLF15|CSTF2T|CSTF2T	901	-	4.5118947	1.0043089	-1.0	-1.0
chr3	126354920	126355025	ENSG00000163884.3|KLF15|CSTF2T|CSTF2T	901	-	4.515779	1.0043089	-1.0	-1.0
chr3	126355035	126355135	ENSG00000163884.3|KLF15|CSTF2T|CSTF2T	901	-	3.4622858	1.0043089	-1.0	-1.0
chr3	126433790	126433980	ENSG00000279328.1|AC073439.1|CSTF2T|CSTF2T	901	-	5.2830253	1.0043089	-1.0	-1.0
chr3	126450509	126450679	ENSG00000070476.14|ZXDC|CSTF2T|CSTF2T	941	-	3.06515	1.2324277	-1.0	-1.0
chr3	126440636	126440971	ENSG00000070476.14|ZXDC|CSTF2T|CSTF2T	961	-	5.360521	1.40684	-1.0	-1.0
chr3	126448224	126448399	ENSG00000070476.14|ZXDC|CSTF2T|CSTF2T	901	-	5.3335567	1.0043089	-1.0	-1.0
chr3	126448734	126448919	ENSG00000070476.14|ZXDC|CSTF2T|CSTF2T	916	-	2.8592334	1.0777956	-1.0	-1.0
chr3	126440181	126440381	ENSG00000070476.14|ZXDC|CSTF2T|CSTF2T	921	-	3.8575392	1.1016392	-1.0	-1.0
chr3	126450944	126451154	ENSG00000070476.14|ZXDC|CSTF2T|CSTF2T	914	-	2.6510057	1.0645175	-1.0	-1.0
chr3	126447819	126448029	ENSG00000070476.14|ZXDC|CSTF2T|CSTF2T	901	-	2.7924528	1.0039266	-1.0	-1.0
chr3	126468780	126468920	ENSG00000070476.14|ZXDC|CSTF2T|CSTF2T	901	-	4.515779	1.0043089	-1.0	-1.0
chr3	126439901	126440001	ENSG00000070476.14|ZXDC|CSTF2T|CSTF2T	900	-	2.7628617	1.0009496	-1.0	-1.0
chr3	126449944	126450104	ENSG00000070476.14|ZXDC|CSTF2T|CSTF2T	905	-	3.0816102	1.0204402	-1.0	-1.0
chr3	126441391	126441511	ENSG00000070476.14|ZXDC|CSTF2T|CSTF2T	915	-	3.2182705	1.0712274	-1.0	-1.0
chr3	126456919	126457039	ENSG00000070476.14|ZXDC|CSTF2T|CSTF2T	901	-	2.8821049	1.0036459	-1.0	-1.0
chr3	126469715	126469815	ENSG00000070476.14|ZXDC|CSTF2T|CSTF2T	901	-	4.515779	1.0043089	-1.0	-1.0
chr3	126441666	126441786	ENSG00000070476.14|ZXDC|CSTF2T|CSTF2T	901	-	5.261755	1.0043089	-1.0	-1.0
chr3	126514934	126515619	ENSG00000159650.8|UROC1|CSTF2T|CSTF2T	982	-	5.5883536	1.737008	-1.0	-1.0
chr3	126516544	126517593	ENSG00000159650.8|UROC1|CSTF2T|CSTF2T	951	-	5.0830317	1.3139466	-1.0	-1.0
chr3	126514424	126514564	ENSG00000159650.8|UROC1|CSTF2T|CSTF2T	901	-	4.5032635	1.0043089	-1.0	-1.0
chr3	126513459	126513624	ENSG00000159650.8|UROC1|CSTF2T|CSTF2T	901	-	4.518972	1.0043089	-1.0	-1.0
chr3	126516314	126516459	ENSG00000159650.8|UROC1|CSTF2T|CSTF2T	901	-	5.403187	1.0043089	-1.0	-1.0
chr3	126513844	126514054	ENSG00000159650.8|UROC1|CSTF2T|CSTF2T	901	-	4.507622	1.0043089	-1.0	-1.0
chr3	126517593	126517768	ENSG00000159650.8|UROC1|CSTF2T|CSTF2T	986	-	6.5875077	1.8613334	-1.0	-1.0
chr3	126515949	126516139	ENSG00000159650.8|UROC1|CSTF2T|CSTF2T	947	-	5.910247	1.2738191	-1.0	-1.0
chr3	126526664	126526969	ENSG00000180767.9|CHST13|CSTF2T|CSTF2T	909	+	3.5097415	1.0395716	-1.0	-1.0
chr3	126527499	126527719	ENSG00000180767.9|CHST13|CSTF2T|CSTF2T	924	+	4.0881968	1.1186011	-1.0	-1.0
chr3	126529889	126530264	ENSG00000180767.9|CHST13|CSTF2T|CSTF2T	937	+	3.4768803	1.2034223	-1.0	-1.0
chr3	126527874	126527974	ENSG00000180767.9|CHST13|CSTF2T|CSTF2T	901	+	4.5254235	1.0043089	-1.0	-1.0
chr3	126529289	126529569	ENSG00000180767.9|CHST13|CSTF2T|CSTF2T	927	+	3.3000844	1.1351973	-1.0	-1.0
chr3	126524449	126524844	ENSG00000180767.9|CHST13|CSTF2T|CSTF2T	949	+	4.313363	1.2891011	-1.0	-1.0
chr3	126529734	126529864	ENSG00000180767.9|CHST13|CSTF2T|CSTF2T	901	+	3.2837448	1.0043089	-1.0	-1.0
chr3	126530334	126530519	ENSG00000180767.9|CHST13|CSTF2T|CSTF2T	921	+	3.5630238	1.1005663	-1.0	-1.0
chr3	126526069	126526174	ENSG00000180767.9|CHST13|CSTF2T|CSTF2T	901	+	4.5060687	1.0043089	-1.0	-1.0
chr3	126530839	126530939	ENSG00000180767.9|CHST13|CSTF2T|CSTF2T	901	+	4.515779	1.0043089	-1.0	-1.0
chr3	126528494	126529079	ENSG00000180767.9|CHST13|CSTF2T|CSTF2T	925	+	4.08773	1.1221381	-1.0	-1.0
chr3	126526184	126526354	ENSG00000180767.9|CHST13|CSTF2T|CSTF2T	901	+	5.5436788	1.0043089	-1.0	-1.0
chr3	126527164	126527264	ENSG00000180767.9|CHST13|CSTF2T|CSTF2T	901	+	2.8330913	1.0043089	-1.0	-1.0
chr3	126525619	126525824	ENSG00000180767.9|CHST13|CSTF2T|CSTF2T	963	+	4.1340656	1.4260881	-1.0	-1.0
chr3	126529179	126529279	ENSG00000180767.9|CHST13|CSTF2T|CSTF2T	901	+	5.205573	1.0043089	-1.0	-1.0
chr3	126525049	126525494	ENSG00000180767.9|CHST13|CSTF2T|CSTF2T	940	+	3.9376855	1.2233124	-1.0	-1.0
chr3	126541013	126541133	ENSG00000180767.9|CHST13|CSTF2T|CSTF2T	901	+	4.515779	1.0043089	-1.0	-1.0
chr3	126952439	126952804	ENSG00000159685.10|CHCHD6|CSTF2T|CSTF2T	901	+	5.139495	1.0043089	-1.0	-1.0
chr3	126952149	126952249	ENSG00000159685.10|CHCHD6|CSTF2T|CSTF2T	901	+	4.5254235	1.0043089	-1.0	-1.0
chr3	126890313	126890433	ENSG00000159685.10|CHCHD6|CSTF2T|CSTF2T	901	+	4.5206013	1.0043089	-1.0	-1.0
chr3	126951534	126951749	ENSG00000159685.10|CHCHD6|CSTF2T|CSTF2T	901	+	4.506001	1.0043089	-1.0	-1.0
chr3	126945736	126945836	ENSG00000159685.10|CHCHD6|CSTF2T|CSTF2T	901	+	4.5060687	1.0043089	-1.0	-1.0
chr3	126952854	126952954	ENSG00000159685.10|CHCHD6|CSTF2T|CSTF2T	901	+	4.515779	1.0043089	-1.0	-1.0
chr3	126858533	126858648	ENSG00000159685.10|CHCHD6|CSTF2T|CSTF2T	901	+	4.5254235	1.0043089	-1.0	-1.0
chr3	126947921	126948021	ENSG00000159685.10|CHCHD6|CSTF2T|CSTF2T	901	+	4.5060687	1.0043089	-1.0	-1.0
chr3	126946001	126946231	ENSG00000159685.10|CHCHD6|CSTF2T|CSTF2T	901	+	4.522668	1.0043089	-1.0	-1.0
chr3	126889108	126889288	ENSG00000159685.10|CHCHD6|CSTF2T|CSTF2T	901	+	4.5141606	1.0043089	-1.0	-1.0
chr3	127004711	127004884	ENSG00000114554.11|PLXNA1|CSTF2T|CSTF2T	959	+	6.09591	1.3919489	-1.0	-1.0
chr3	126989962	126990117	ENSG00000114554.11|PLXNA1|CSTF2T|CSTF2T	901	+	4.518972	1.0043089	-1.0	-1.0
chr3	127008953	127009063	ENSG00000114554.11|PLXNA1|CSTF2T|CSTF2T	901	+	5.705591	1.0043089	-1.0	-1.0
chr3	127005958	127006068	ENSG00000114554.11|PLXNA1|CSTF2T|CSTF2T	901	+	5.191846	1.0043089	-1.0	-1.0
chr3	127009733	127009888	ENSG00000114554.11|PLXNA1|CSTF2T|CSTF2T	901	+	5.7127614	1.0059334	-1.0	-1.0
chr3	126995976	126997201	ENSG00000114554.11|PLXNA1|CSTF2T|CSTF2T	971	+	4.1626363	1.5307561	-1.0	-1.0
chr3	127007913	127008178	ENSG00000114554.11|PLXNA1|CSTF2T|CSTF2T	901	+	5.178477	1.0043089	-1.0	-1.0
chr3	127013448	127013573	ENSG00000114554.11|PLXNA1|CSTF2T|CSTF2T	912	+	3.0474136	1.0535865	-1.0	-1.0
chr3	127023768	127023988	ENSG00000114554.11|PLXNA1|CSTF2T|CSTF2T	901	+	5.588583	1.0043089	-1.0	-1.0
chr3	126990167	126990302	ENSG00000114554.11|PLXNA1|CSTF2T|CSTF2T	901	+	4.5018606	1.0043089	-1.0	-1.0
chr3	126991566	126995946	ENSG00000114554.11|PLXNA1|CSTF2T|CSTF2T	982	+	4.3631654	1.7382191	-1.0	-1.0
chr3	127010143	127010248	ENSG00000114554.11|PLXNA1|CSTF2T|CSTF2T	901	+	5.2817116	1.0043089	-1.0	-1.0
chr3	127003490	127003730	ENSG00000114554.11|PLXNA1|CSTF2T|CSTF2T	901	+	5.12212	1.0043089	-1.0	-1.0
chr3	127028776	127028906	ENSG00000114554.11|PLXNA1|CSTF2T|CSTF2T	901	+	4.5133514	1.0043089	-1.0	-1.0
chr3	127033061	127033171	ENSG00000114554.11|PLXNA1|CSTF2T|CSTF2T	901	+	4.515779	1.0043089	-1.0	-1.0
chr3	127010478	127010683	ENSG00000114554.11|PLXNA1|CSTF2T|CSTF2T	901	+	5.2399883	1.0043089	-1.0	-1.0
chr3	127003735	127004495	ENSG00000114554.11|PLXNA1|CSTF2T|CSTF2T	922	+	5.5092955	1.1057435	-1.0	-1.0
chr3	127023423	127023668	ENSG00000114554.11|PLXNA1|CSTF2T|CSTF2T	906	+	3.85959	1.0277475	-1.0	-1.0
chr3	127006893	127007028	ENSG00000114554.11|PLXNA1|CSTF2T|CSTF2T	901	+	4.501159	1.0043089	-1.0	-1.0
chr3	127012313	127012438	ENSG00000114554.11|PLXNA1|CSTF2T|CSTF2T	901	+	3.0439155	1.0035574	-1.0	-1.0
chr3	127007503	127007793	ENSG00000114554.11|PLXNA1|CSTF2T|CSTF2T	901	+	4.569842	1.0041714	-1.0	-1.0
chr3	127008388	127008608	ENSG00000114554.11|PLXNA1|CSTF2T|CSTF2T	901	+	5.161236	1.0043089	-1.0	-1.0
chr3	127024598	127024728	ENSG00000114554.11|PLXNA1|CSTF2T|CSTF2T	901	+	5.440273	1.0043089	-1.0	-1.0
chr3	127008678	127008778	ENSG00000114554.11|PLXNA1|CSTF2T|CSTF2T	901	+	4.515779	1.0043089	-1.0	-1.0
chr3	127022953	127023203	ENSG00000114554.11|PLXNA1|CSTF2T|CSTF2T	901	+	4.137061	1.0043089	-1.0	-1.0
chr3	127010798	127011053	ENSG00000114554.11|PLXNA1|CSTF2T|CSTF2T	901	+	4.5149536	1.0043089	-1.0	-1.0
chr3	127024403	127024558	ENSG00000114554.11|PLXNA1|CSTF2T|CSTF2T	901	+	5.2647967	1.0043089	-1.0	-1.0
chr3	127009958	127010073	ENSG00000114554.11|PLXNA1|CSTF2T|CSTF2T	901	+	4.515779	1.0043089	-1.0	-1.0
chr3	127005643	127005848	ENSG00000114554.11|PLXNA1|CSTF2T|CSTF2T	901	+	5.4620757	1.0043089	-1.0	-1.0
chr3	127005248	127005468	ENSG00000114554.11|PLXNA1|CSTF2T|CSTF2T	901	+	5.0616083	1.0043089	-1.0	-1.0
chr3	126997251	127002681	ENSG00000114554.11|PLXNA1|CSTF2T|CSTF2T	990	+	4.7168717	1.9978652	-1.0	-1.0
chr3	126991267	126991383	ENSG00000114554.11|PLXNA1|CSTF2T|CSTF2T	901	+	5.725162	1.0041177	-1.0	-1.0
chr3	127026599	127026854	ENSG00000114554.11|PLXNA1|CSTF2T|CSTF2T	901	+	4.514285	1.0043089	-1.0	-1.0
chr3	127006323	127006693	ENSG00000114554.11|PLXNA1|CSTF2T|CSTF2T	935	+	5.69857	1.1843206	-1.0	-1.0
chr3	127012458	127012658	ENSG00000114554.11|PLXNA1|CSTF2T|CSTF2T	961	+	4.12446	1.4141216	-1.0	-1.0
chr3	127012748	127013093	ENSG00000114554.11|PLXNA1|CSTF2T|CSTF2T	950	+	4.592351	1.304496	-1.0	-1.0
chr3	126991002	126991102	ENSG00000114554.11|PLXNA1|CSTF2T|CSTF2T	901	+	5.1879096	1.0043089	-1.0	-1.0
chr3	127033466	127033566	ENSG00000114554.11|PLXNA1|CSTF2T|CSTF2T	901	+	4.515779	1.0043089	-1.0	-1.0
chr3	127002681	127003329	ENSG00000114554.11|PLXNA1|CSTF2T|CSTF2T	968	+	4.0968237	1.5015733	-1.0	-1.0
chr3	126990392	126990572	ENSG00000114554.11|PLXNA1|CSTF2T|CSTF2T	901	+	5.1851063	1.0043089	-1.0	-1.0
chr3	127027099	127027199	ENSG00000114554.11|PLXNA1|CSTF2T|CSTF2T	901	+	4.515779	1.0043089	-1.0	-1.0
chr3	127011468	127011568	ENSG00000114554.11|PLXNA1|CSTF2T|CSTF2T	901	+	4.5254235	1.0043089	-1.0	-1.0
chr3	127010253	127010368	ENSG00000114554.11|PLXNA1|CSTF2T|CSTF2T	901	+	4.5254235	1.0043089	-1.0	-1.0
chr3	127007053	127007243	ENSG00000114554.11|PLXNA1|CSTF2T|CSTF2T	901	+	5.691792	1.0043089	-1.0	-1.0
chr3	127578456	127578601	ENSG00000163870.14|TPRA1|CSTF2T|CSTF2T	901	-	4.5125422	1.0043089	-1.0	-1.0
chr3	127590025	127590125	ENSG00000163870.14|TPRA1|CSTF2T|CSTF2T	901	-	3.4973803	1.0043089	-1.0	-1.0
chr3	127589860	127589990	ENSG00000163870.14|TPRA1|CSTF2T|CSTF2T	901	-	5.535915	1.0043089	-1.0	-1.0
chr3	127580201	127580386	ENSG00000163870.14|TPRA1|CSTF2T|CSTF2T	901	-	5.0951667	1.0043089	-1.0	-1.0
chr3	127576510	127576610	ENSG00000163870.14|TPRA1|CSTF2T|CSTF2T	901	-	4.5060687	1.0043089	-1.0	-1.0
chr3	127587272	127587392	ENSG00000163870.14|TPRA1|CSTF2T|CSTF2T	901	-	4.5206013	1.0043089	-1.0	-1.0
chr3	127590489	127590599	ENSG00000163870.14|TPRA1|CSTF2T|CSTF2T	901	-	4.5060687	1.0043089	-1.0	-1.0
chr3	127574108	127574223	ENSG00000163870.14|TPRA1|CSTF2T|CSTF2T	901	-	5.330513	1.0043089	-1.0	-1.0
chr3	127588270	127588410	ENSG00000163870.14|TPRA1|CSTF2T|CSTF2T	901	-	4.5222087	1.0043089	-1.0	-1.0
chr3	127579291	127579396	ENSG00000163870.14|TPRA1|CSTF2T|CSTF2T	901	-	4.5060687	1.0043089	-1.0	-1.0
chr3	127587852	127587952	ENSG00000163870.14|TPRA1|CSTF2T|CSTF2T	901	-	4.5060687	1.0043089	-1.0	-1.0
chr3	127580777	127580882	ENSG00000163870.14|TPRA1|CSTF2T|CSTF2T	901	-	4.5254235	1.0043089	-1.0	-1.0
chr3	127589160	127589370	ENSG00000163870.14|TPRA1|CSTF2T|CSTF2T	901	-	4.515779	1.0043089	-1.0	-1.0
chr3	127630234	127630389	ENSG00000114631.10|PODXL2|CSTF2T|CSTF2T	901	+	5.4112215	1.0043089	-1.0	-1.0
chr3	127672153	127672267	ENSG00000114631.10|PODXL2|CSTF2T|CSTF2T	901	+	5.4128203	1.0043089	-1.0	-1.0
chr3	127670837	127671317	ENSG00000114631.10|PODXL2|CSTF2T|CSTF2T	901	+	4.528309	1.0043089	-1.0	-1.0
chr3	127671933	127672073	ENSG00000114631.10|PODXL2|CSTF2T|CSTF2T	901	+	5.0105333	1.0043089	-1.0	-1.0
chr3	127672502	127672602	ENSG00000114631.10|PODXL2|CSTF2T|CSTF2T	901	+	5.1819615	1.0043089	-1.0	-1.0
chr3	127630529	127630639	ENSG00000114631.10|PODXL2|CSTF2T|CSTF2T	901	+	4.5206013	1.0043089	-1.0	-1.0
chr3	127669542	127669812	ENSG00000114631.10|PODXL2|CSTF2T|CSTF2T	901	+	4.5089707	1.0043089	-1.0	-1.0
chr3	127629289	127629424	ENSG00000114631.10|PODXL2|CSTF2T|CSTF2T	901	+	5.559217	1.0043089	-1.0	-1.0
chr3	127629934	127630234	ENSG00000114631.10|PODXL2|CSTF2T|CSTF2T	926	+	5.4772906	1.1279366	-1.0	-1.0
chr3	127671673	127671778	ENSG00000114631.10|PODXL2|CSTF2T|CSTF2T	901	+	5.2646112	1.0043089	-1.0	-1.0
chr3	127629654	127629909	ENSG00000114631.10|PODXL2|CSTF2T|CSTF2T	901	+	5.2874966	1.0043089	-1.0	-1.0
chr3	127629499	127629629	ENSG00000114631.10|PODXL2|CSTF2T|CSTF2T	901	+	4.510924	1.0043089	-1.0	-1.0
chr3	127673369	127673469	ENSG00000114626.17|ABTB1|CSTF2T|CSTF2T	901	+	4.5060687	1.0043089	-1.0	-1.0
chr3	127673014	127673269	ENSG00000114626.17|ABTB1|CSTF2T|CSTF2T	901	+	4.847522	1.0043089	-1.0	-1.0
chr3	128061731	128061831	ENSG00000058262.9|SEC61A1|CSTF2T|CSTF2T	901	+	4.5254235	1.0043089	-1.0	-1.0
chr3	128075453	128076593	ENSG00000175792.11|RUVBL1|CSTF2T|CSTF2T	931	-	4.7420993	1.1602058	-1.0	-1.0
chr3	128076598	128077428	ENSG00000175792.11|RUVBL1|CSTF2T|CSTF2T	975	-	5.793222	1.5952216	-1.0	-1.0
chr3	128071263	128071368	ENSG00000175792.11|RUVBL1|CSTF2T|CSTF2T	901	-	4.5254235	1.0043089	-1.0	-1.0
chr3	128079003	128079163	ENSG00000175792.11|RUVBL1|CSTF2T|CSTF2T	901	-	4.4982133	1.0043089	-1.0	-1.0
chr3	128073238	128073393	ENSG00000175792.11|RUVBL1|CSTF2T|CSTF2T	901	-	5.389857	1.0043089	-1.0	-1.0
chr3	128153237	128153352	ENSG00000175792.11|RUVBL1|CSTF2T|CSTF2T	901	-	4.5254235	1.0043089	-1.0	-1.0
chr3	128144799	128144899	ENSG00000175792.11|RUVBL1|CSTF2T|CSTF2T	901	-	4.4962497	1.0043089	-1.0	-1.0
chr3	128079388	128079618	ENSG00000175792.11|RUVBL1|CSTF2T|CSTF2T	901	-	4.747149	1.0043089	-1.0	-1.0
chr3	128151964	128152079	ENSG00000175792.11|RUVBL1|CSTF2T|CSTF2T	901	-	5.099638	1.0043089	-1.0	-1.0
chr3	128077818	128077918	ENSG00000175792.11|RUVBL1|CSTF2T|CSTF2T	901	-	4.5254235	1.0043089	-1.0	-1.0
chr3	128069463	128069568	ENSG00000175792.11|RUVBL1|CSTF2T|CSTF2T	901	-	4.515779	1.0043089	-1.0	-1.0
chr3	128077983	128078238	ENSG00000175792.11|RUVBL1|CSTF2T|CSTF2T	909	-	4.7341247	1.0404618	-1.0	-1.0
chr3	128152604	128152719	ENSG00000175792.11|RUVBL1|CSTF2T|CSTF2T	901	-	4.515779	1.0043089	-1.0	-1.0
chr3	128152804	128152984	ENSG00000175792.11|RUVBL1|CSTF2T|CSTF2T	901	-	5.3086305	1.0043089	-1.0	-1.0
chr3	128080023	128080123	ENSG00000175792.11|RUVBL1|CSTF2T|CSTF2T	901	-	4.515779	1.0043089	-1.0	-1.0
chr3	128077438	128077753	ENSG00000175792.11|RUVBL1|CSTF2T|CSTF2T	922	-	5.224062	1.1079509	-1.0	-1.0
chr3	128076434	128076584	ENSG00000239608.1|RUVBL1-AS1|CSTF2T|CSTF2T	901	+	5.603878	1.0043089	-1.0	-1.0
chr3	128076939	128077044	ENSG00000239608.1|RUVBL1-AS1|CSTF2T|CSTF2T	901	+	4.515779	1.0043089	-1.0	-1.0
chr3	128076124	128076374	ENSG00000239608.1|RUVBL1-AS1|CSTF2T|CSTF2T	901	+	5.4740596	1.0043089	-1.0	-1.0
chr3	128278181	128278286	ENSG00000132394.10|EEFSEC|CSTF2T|CSTF2T	901	+	4.5254235	1.0043089	-1.0	-1.0
chr3	128397173	128397348	ENSG00000132394.10|EEFSEC|CSTF2T|CSTF2T	901	+	4.954802	1.0043089	-1.0	-1.0
chr3	128388203	128388303	ENSG00000132394.10|EEFSEC|CSTF2T|CSTF2T	901	+	5.21147	1.0043089	-1.0	-1.0
chr3	128381608	128381733	ENSG00000132394.10|EEFSEC|CSTF2T|CSTF2T	901	+	3.145197	1.0043089	-1.0	-1.0
chr3	128407703	128407838	ENSG00000132394.10|EEFSEC|CSTF2T|CSTF2T	901	+	4.8654985	1.0043089	-1.0	-1.0
chr3	128394068	128394188	ENSG00000132394.10|EEFSEC|CSTF2T|CSTF2T	901	+	4.5222087	1.0043089	-1.0	-1.0
chr3	128329841	128329961	ENSG00000132394.10|EEFSEC|CSTF2T|CSTF2T	901	+	4.4962497	1.0043089	-1.0	-1.0
chr3	128331761	128331881	ENSG00000132394.10|EEFSEC|CSTF2T|CSTF2T	901	+	3.4868162	1.0043089	-1.0	-1.0
chr3	128357074	128357189	ENSG00000132394.10|EEFSEC|CSTF2T|CSTF2T	901	+	5.205573	1.0043089	-1.0	-1.0
chr3	128392638	128392738	ENSG00000132394.10|EEFSEC|CSTF2T|CSTF2T	901	+	4.5254235	1.0043089	-1.0	-1.0
chr3	128396823	128397058	ENSG00000132394.10|EEFSEC|CSTF2T|CSTF2T	901	+	5.400902	1.0043089	-1.0	-1.0
chr3	128282676	128282826	ENSG00000132394.10|EEFSEC|CSTF2T|CSTF2T	915	+	3.588794	1.0689311	-1.0	-1.0
chr3	128397908	128398108	ENSG00000132394.10|EEFSEC|CSTF2T|CSTF2T	934	+	5.1566358	1.1808016	-1.0	-1.0
chr3	128321871	128321971	ENSG00000132394.10|EEFSEC|CSTF2T|CSTF2T	901	+	5.21147	1.0043089	-1.0	-1.0
chr3	128277771	128277906	ENSG00000132394.10|EEFSEC|CSTF2T|CSTF2T	901	+	5.437194	1.0043089	-1.0	-1.0
chr3	128321041	128321166	ENSG00000132394.10|EEFSEC|CSTF2T|CSTF2T	901	+	4.5181904	1.0043089	-1.0	-1.0
chr3	128386833	128386958	ENSG00000132394.10|EEFSEC|CSTF2T|CSTF2T	901	+	5.1762567	1.0043089	-1.0	-1.0
chr3	128404193	128404308	ENSG00000132394.10|EEFSEC|CSTF2T|CSTF2T	901	+	4.518994	1.0043089	-1.0	-1.0
chr3	128275821	128275951	ENSG00000132394.10|EEFSEC|CSTF2T|CSTF2T	901	+	3.33777	1.0043089	-1.0	-1.0
chr3	128371448	128371728	ENSG00000132394.10|EEFSEC|CSTF2T|CSTF2T	901	+	5.1869025	1.0043089	-1.0	-1.0
chr3	128396228	128396333	ENSG00000132394.10|EEFSEC|CSTF2T|CSTF2T	901	+	4.5254235	1.0043089	-1.0	-1.0
chr3	128390783	128390893	ENSG00000132394.10|EEFSEC|CSTF2T|CSTF2T	901	+	5.4190044	1.0043089	-1.0	-1.0
chr3	128244288	128244388	ENSG00000132394.10|EEFSEC|CSTF2T|CSTF2T	901	+	4.5254235	1.0043089	-1.0	-1.0
chr3	128394273	128394378	ENSG00000132394.10|EEFSEC|CSTF2T|CSTF2T	901	+	4.515779	1.0043089	-1.0	-1.0
chr3	128275991	128276091	ENSG00000132394.10|EEFSEC|CSTF2T|CSTF2T	901	+	5.199695	1.0043089	-1.0	-1.0
chr3	128408448	128408548	ENSG00000132394.10|EEFSEC|CSTF2T|CSTF2T	901	+	4.515779	1.0043089	-1.0	-1.0
chr3	128389198	128389303	ENSG00000132394.10|EEFSEC|CSTF2T|CSTF2T	901	+	4.852882	1.0043089	-1.0	-1.0
chr3	128390493	128390598	ENSG00000132394.10|EEFSEC|CSTF2T|CSTF2T	901	+	4.510924	1.0043089	-1.0	-1.0
chr3	128394608	128394758	ENSG00000132394.10|EEFSEC|CSTF2T|CSTF2T	901	+	5.29419	1.0043089	-1.0	-1.0
chr3	128399313	128399463	ENSG00000132394.10|EEFSEC|CSTF2T|CSTF2T	901	+	4.5206013	1.0043089	-1.0	-1.0
chr3	128388403	128388528	ENSG00000132394.10|EEFSEC|CSTF2T|CSTF2T	901	+	3.4713435	1.0043089	-1.0	-1.0
chr3	128391963	128392173	ENSG00000132394.10|EEFSEC|CSTF2T|CSTF2T	901	+	4.523012	1.0043089	-1.0	-1.0
chr3	128278956	128279311	ENSG00000132394.10|EEFSEC|CSTF2T|CSTF2T	945	+	4.102602	1.2599406	-1.0	-1.0
chr3	128360238	128360618	ENSG00000132394.10|EEFSEC|CSTF2T|CSTF2T	904	+	4.314089	1.0183611	-1.0	-1.0
chr3	128276686	128277011	ENSG00000132394.10|EEFSEC|CSTF2T|CSTF2T	935	+	4.4473195	1.1869202	-1.0	-1.0
chr3	128399763	128399953	ENSG00000132394.10|EEFSEC|CSTF2T|CSTF2T	901	+	4.515757	1.0043089	-1.0	-1.0
chr3	128361068	128361303	ENSG00000132394.10|EEFSEC|CSTF2T|CSTF2T	901	+	4.6040745	1.0041295	-1.0	-1.0
chr3	128359978	128360188	ENSG00000132394.10|EEFSEC|CSTF2T|CSTF2T	973	+	6.229134	1.5765846	-1.0	-1.0
chr3	128271516	128271621	ENSG00000132394.10|EEFSEC|CSTF2T|CSTF2T	901	+	4.5254235	1.0043089	-1.0	-1.0
chr3	128272351	128272466	ENSG00000132394.10|EEFSEC|CSTF2T|CSTF2T	901	+	4.5254235	1.0043089	-1.0	-1.0
chr3	128366298	128366403	ENSG00000132394.10|EEFSEC|CSTF2T|CSTF2T	901	+	4.5254235	1.0043089	-1.0	-1.0
chr3	128168138	128168248	ENSG00000132394.10|EEFSEC|CSTF2T|CSTF2T	901	+	4.5060687	1.0043089	-1.0	-1.0
chr3	128281316	128281466	ENSG00000132394.10|EEFSEC|CSTF2T|CSTF2T	901	+	5.2159224	1.0043089	-1.0	-1.0
chr3	128363373	128363473	ENSG00000132394.10|EEFSEC|CSTF2T|CSTF2T	901	+	4.5060687	1.0043089	-1.0	-1.0
chr3	128335591	128335696	ENSG00000132394.10|EEFSEC|CSTF2T|CSTF2T	901	+	4.515779	1.0043089	-1.0	-1.0
chr3	128387678	128387818	ENSG00000132394.10|EEFSEC|CSTF2T|CSTF2T	901	+	4.5254235	1.0043089	-1.0	-1.0
chr3	128398828	128398928	ENSG00000132394.10|EEFSEC|CSTF2T|CSTF2T	901	+	5.199695	1.0043089	-1.0	-1.0
chr3	128281731	128281831	ENSG00000132394.10|EEFSEC|CSTF2T|CSTF2T	901	+	4.515779	1.0043089	-1.0	-1.0
chr3	128389568	128389758	ENSG00000132394.10|EEFSEC|CSTF2T|CSTF2T	901	+	5.2235007	1.0043089	-1.0	-1.0
chr3	128330146	128330276	ENSG00000132394.10|EEFSEC|CSTF2T|CSTF2T	901	+	4.9860163	1.0043089	-1.0	-1.0
chr3	128381913	128382058	ENSG00000132394.10|EEFSEC|CSTF2T|CSTF2T	901	+	5.3548083	1.0043089	-1.0	-1.0
chr3	128360648	128360898	ENSG00000132394.10|EEFSEC|CSTF2T|CSTF2T	901	+	5.527488	1.0043089	-1.0	-1.0
chr3	128316616	128316716	ENSG00000132394.10|EEFSEC|CSTF2T|CSTF2T	901	+	5.601704	1.0043089	-1.0	-1.0
chr3	128391793	128391933	ENSG00000132394.10|EEFSEC|CSTF2T|CSTF2T	901	+	4.501159	1.0043089	-1.0	-1.0
chr3	128365358	128365458	ENSG00000132394.10|EEFSEC|CSTF2T|CSTF2T	901	+	4.515779	1.0043089	-1.0	-1.0
chr3	128366433	128366533	ENSG00000132394.10|EEFSEC|CSTF2T|CSTF2T	901	+	4.515779	1.0043089	-1.0	-1.0
chr3	128386448	128386553	ENSG00000132394.10|EEFSEC|CSTF2T|CSTF2T	901	+	4.5254235	1.0043089	-1.0	-1.0
chr3	128407908	128408063	ENSG00000132394.10|EEFSEC|CSTF2T|CSTF2T	909	+	3.7398715	1.0426704	-1.0	-1.0
chr3	128361468	128361573	ENSG00000132394.10|EEFSEC|CSTF2T|CSTF2T	901	+	4.5254235	1.0043089	-1.0	-1.0
chr3	128363478	128363633	ENSG00000132394.10|EEFSEC|CSTF2T|CSTF2T	901	+	5.42316	1.0043089	-1.0	-1.0
chr3	128243798	128243898	ENSG00000132394.10|EEFSEC|CSTF2T|CSTF2T	901	+	4.515779	1.0043089	-1.0	-1.0
chr3	128370518	128370618	ENSG00000132394.10|EEFSEC|CSTF2T|CSTF2T	901	+	4.5060687	1.0043089	-1.0	-1.0
chr3	128385053	128385153	ENSG00000132394.10|EEFSEC|CSTF2T|CSTF2T	901	+	4.5060687	1.0043089	-1.0	-1.0
chr3	128358493	128358818	ENSG00000132394.10|EEFSEC|CSTF2T|CSTF2T	905	+	4.9541907	1.0207978	-1.0	-1.0
chr3	128367608	128367713	ENSG00000132394.10|EEFSEC|CSTF2T|CSTF2T	901	+	4.5254235	1.0043089	-1.0	-1.0
chr3	128328296	128328401	ENSG00000132394.10|EEFSEC|CSTF2T|CSTF2T	901	+	4.5254235	1.0043089	-1.0	-1.0
chr3	128275046	128275276	ENSG00000132394.10|EEFSEC|CSTF2T|CSTF2T	951	+	5.454827	1.3065125	-1.0	-1.0
chr3	128390973	128391093	ENSG00000132394.10|EEFSEC|CSTF2T|CSTF2T	901	+	5.3245597	1.0043089	-1.0	-1.0
chr3	128273841	128273941	ENSG00000132394.10|EEFSEC|CSTF2T|CSTF2T	901	+	4.5254235	1.0043089	-1.0	-1.0
chr3	128383568	128383803	ENSG00000132394.10|EEFSEC|CSTF2T|CSTF2T	901	+	5.292698	1.0043089	-1.0	-1.0
chr3	128395758	128396033	ENSG00000132394.10|EEFSEC|CSTF2T|CSTF2T	901	+	4.6097074	1.0043089	-1.0	-1.0
chr3	128329246	128329381	ENSG00000132394.10|EEFSEC|CSTF2T|CSTF2T	901	+	4.515779	1.0043089	-1.0	-1.0
chr3	128301726	128301851	ENSG00000132394.10|EEFSEC|CSTF2T|CSTF2T	901	+	5.496457	1.0043089	-1.0	-1.0
chr3	128397388	128397583	ENSG00000132394.10|EEFSEC|CSTF2T|CSTF2T	906	+	5.6511106	1.0283394	-1.0	-1.0
chr3	128387463	128387573	ENSG00000132394.10|EEFSEC|CSTF2T|CSTF2T	901	+	3.388202	1.0043089	-1.0	-1.0
chr3	128401823	128401938	ENSG00000132394.10|EEFSEC|CSTF2T|CSTF2T	901	+	4.859619	1.0043089	-1.0	-1.0
chr3	128389368	128389563	ENSG00000132394.10|EEFSEC|CSTF2T|CSTF2T	901	+	5.0978923	1.0043089	-1.0	-1.0
chr3	128389018	128389128	ENSG00000132394.10|EEFSEC|CSTF2T|CSTF2T	901	+	5.376469	1.0043089	-1.0	-1.0
chr3	128365128	128365308	ENSG00000132394.10|EEFSEC|CSTF2T|CSTF2T	901	+	4.8943677	1.0043089	-1.0	-1.0
chr3	128327011	128327111	ENSG00000132394.10|EEFSEC|CSTF2T|CSTF2T	901	+	4.5254235	1.0043089	-1.0	-1.0
chr3	128391323	128391553	ENSG00000132394.10|EEFSEC|CSTF2T|CSTF2T	901	+	5.241678	1.0043089	-1.0	-1.0
chr3	128395078	128395233	ENSG00000132394.10|EEFSEC|CSTF2T|CSTF2T	901	+	5.4670353	1.0043089	-1.0	-1.0
chr3	128405648	128405783	ENSG00000132394.10|EEFSEC|CSTF2T|CSTF2T	901	+	4.5254235	1.0043089	-1.0	-1.0
chr3	128283136	128283236	ENSG00000132394.10|EEFSEC|CSTF2T|CSTF2T	901	+	4.5254235	1.0043089	-1.0	-1.0
chr3	128328896	128328996	ENSG00000132394.10|EEFSEC|CSTF2T|CSTF2T	901	+	4.5254235	1.0043089	-1.0	-1.0
chr3	128342464	128342564	ENSG00000132394.10|EEFSEC|CSTF2T|CSTF2T	901	+	4.5254235	1.0043089	-1.0	-1.0
chr3	128278816	128278941	ENSG00000132394.10|EEFSEC|CSTF2T|CSTF2T	901	+	5.3300395	1.0043089	-1.0	-1.0
chr3	128398118	128398693	ENSG00000132394.10|EEFSEC|CSTF2T|CSTF2T	918	+	5.487854	1.0875174	-1.0	-1.0
chr3	128407458	128407568	ENSG00000132394.10|EEFSEC|CSTF2T|CSTF2T	901	+	5.1879096	1.0043089	-1.0	-1.0
chr3	128360898	128360998	ENSG00000132394.10|EEFSEC|CSTF2T|CSTF2T	901	+	4.5254235	1.0043089	-1.0	-1.0
chr3	128363138	128363238	ENSG00000132394.10|EEFSEC|CSTF2T|CSTF2T	901	+	4.515779	1.0043089	-1.0	-1.0
chr3	128406043	128406228	ENSG00000132394.10|EEFSEC|CSTF2T|CSTF2T	901	+	5.0729094	1.0043089	-1.0	-1.0
chr3	128359718	128359878	ENSG00000132394.10|EEFSEC|CSTF2T|CSTF2T	901	+	5.228666	1.0043089	-1.0	-1.0
chr3	128327701	128327811	ENSG00000132394.10|EEFSEC|CSTF2T|CSTF2T	901	+	4.5222087	1.0043089	-1.0	-1.0
chr3	128397783	128397888	ENSG00000132394.10|EEFSEC|CSTF2T|CSTF2T	940	+	4.7394876	1.221859	-1.0	-1.0
chr3	128330471	128330801	ENSG00000132394.10|EEFSEC|CSTF2T|CSTF2T	980	+	5.749742	1.7086066	-1.0	-1.0
chr3	128407118	128407438	ENSG00000132394.10|EEFSEC|CSTF2T|CSTF2T	912	+	5.528716	1.0575871	-1.0	-1.0
chr3	128287291	128287391	ENSG00000132394.10|EEFSEC|CSTF2T|CSTF2T	901	+	3.4658866	1.0043089	-1.0	-1.0
chr3	128395508	128395678	ENSG00000132394.10|EEFSEC|CSTF2T|CSTF2T	901	+	4.9573565	1.0043089	-1.0	-1.0
chr3	128274321	128274421	ENSG00000132394.10|EEFSEC|CSTF2T|CSTF2T	901	+	3.4551334	1.0043089	-1.0	-1.0
chr3	128269901	128270066	ENSG00000132394.10|EEFSEC|CSTF2T|CSTF2T	901	+	5.333797	1.0043089	-1.0	-1.0
chr3	128381328	128381428	ENSG00000132394.10|EEFSEC|CSTF2T|CSTF2T	901	+	4.5254235	1.0043089	-1.0	-1.0
chr3	128390303	128390443	ENSG00000132394.10|EEFSEC|CSTF2T|CSTF2T	901	+	4.5254235	1.0043089	-1.0	-1.0
chr3	128387953	128388168	ENSG00000132394.10|EEFSEC|CSTF2T|CSTF2T	901	+	5.3392267	1.0043089	-1.0	-1.0
chr3	128331066	128331681	ENSG00000132394.10|EEFSEC|CSTF2T|CSTF2T	921	+	4.4664674	1.1011069	-1.0	-1.0
chr3	128284516	128284616	ENSG00000132394.10|EEFSEC|CSTF2T|CSTF2T	901	+	4.5060687	1.0043089	-1.0	-1.0
chr3	128388633	128388793	ENSG00000132394.10|EEFSEC|CSTF2T|CSTF2T	901	+	4.9217257	1.0043089	-1.0	-1.0
chr3	128271766	128271886	ENSG00000132394.10|EEFSEC|CSTF2T|CSTF2T	901	+	4.5254235	1.0043089	-1.0	-1.0
chr3	128403093	128403198	ENSG00000132394.10|EEFSEC|CSTF2T|CSTF2T	901	+	4.5254235	1.0043089	-1.0	-1.0
chr3	128330301	128330401	ENSG00000132394.10|EEFSEC|CSTF2T|CSTF2T	901	+	5.199695	1.0043089	-1.0	-1.0
chr3	128277271	128277391	ENSG00000132394.10|EEFSEC|CSTF2T|CSTF2T	901	+	4.5060687	1.0043089	-1.0	-1.0
chr3	128375768	128375873	ENSG00000132394.10|EEFSEC|CSTF2T|CSTF2T	901	+	4.5254235	1.0043089	-1.0	-1.0
chr3	128278671	128278771	ENSG00000132394.10|EEFSEC|CSTF2T|CSTF2T	901	+	5.2840295	1.0043089	-1.0	-1.0
chr3	128281856	128282006	ENSG00000132394.10|EEFSEC|CSTF2T|CSTF2T	901	+	5.597609	1.0043089	-1.0	-1.0
chr3	128327936	128328086	ENSG00000132394.10|EEFSEC|CSTF2T|CSTF2T	901	+	4.859619	1.0043089	-1.0	-1.0
chr3	128283016	128283116	ENSG00000132394.10|EEFSEC|CSTF2T|CSTF2T	901	+	4.5060687	1.0043089	-1.0	-1.0
chr3	128382228	128382328	ENSG00000132394.10|EEFSEC|CSTF2T|CSTF2T	901	+	5.3845806	1.0043089	-1.0	-1.0
chr3	128279351	128279741	ENSG00000132394.10|EEFSEC|CSTF2T|CSTF2T	916	+	5.545951	1.0754247	-1.0	-1.0
chr3	128403328	128403468	ENSG00000132394.10|EEFSEC|CSTF2T|CSTF2T	901	+	5.312633	1.0043089	-1.0	-1.0
chr3	128357604	128357709	ENSG00000132394.10|EEFSEC|CSTF2T|CSTF2T	901	+	4.4962497	1.0043089	-1.0	-1.0
chr3	128392393	128392528	ENSG00000132394.10|EEFSEC|CSTF2T|CSTF2T	901	+	5.2070475	1.0043089	-1.0	-1.0
chr3	128275431	128275786	ENSG00000132394.10|EEFSEC|CSTF2T|CSTF2T	908	+	3.3036046	1.0360948	-1.0	-1.0
chr3	128375233	128375338	ENSG00000132394.10|EEFSEC|CSTF2T|CSTF2T	901	+	4.5254235	1.0043089	-1.0	-1.0
chr3	128285001	128285356	ENSG00000132394.10|EEFSEC|CSTF2T|CSTF2T	936	+	4.1950192	1.1930417	-1.0	-1.0
chr3	128283526	128283646	ENSG00000132394.10|EEFSEC|CSTF2T|CSTF2T	901	+	4.510924	1.0043089	-1.0	-1.0
chr3	128329466	128329791	ENSG00000132394.10|EEFSEC|CSTF2T|CSTF2T	920	+	5.5653048	1.0984703	-1.0	-1.0
chr3	128383303	128383423	ENSG00000132394.10|EEFSEC|CSTF2T|CSTF2T	901	+	4.4962497	1.0043089	-1.0	-1.0
chr3	128404423	128404543	ENSG00000132394.10|EEFSEC|CSTF2T|CSTF2T	901	+	5.2808843	1.0043089	-1.0	-1.0
chr3	128382363	128382463	ENSG00000132394.10|EEFSEC|CSTF2T|CSTF2T	901	+	4.5254235	1.0043089	-1.0	-1.0
chr3	128490971	128491191	ENSG00000244300.2|GATA2-AS1|CSTF2T|CSTF2T	977	+	3.8720586	1.6294336	-1.0	-1.0
chr3	128490086	128490876	ENSG00000244300.2|GATA2-AS1|CSTF2T|CSTF2T	958	+	4.1850553	1.3801134	-1.0	-1.0
chr3	128497366	128498316	ENSG00000244300.2|GATA2-AS1|CSTF2T|CSTF2T	989	+	4.8511863	1.9430714	-1.0	-1.0
chr3	128496698	128497366	ENSG00000244300.2|GATA2-AS1|CSTF2T|CSTF2T	985	+	4.002562	1.830598	-1.0	-1.0
chr3	128494561	128494766	ENSG00000244300.2|GATA2-AS1|CSTF2T|CSTF2T	901	+	4.5254235	1.0043089	-1.0	-1.0
chr3	128491801	128494521	ENSG00000244300.2|GATA2-AS1|CSTF2T|CSTF2T	993	+	4.796243	2.1381466	-1.0	-1.0
chr3	128489876	128490016	ENSG00000244300.2|GATA2-AS1|CSTF2T|CSTF2T	901	+	5.71622	1.0043089	-1.0	-1.0
chr3	128491246	128491771	ENSG00000244300.2|GATA2-AS1|CSTF2T|CSTF2T	952	+	3.747477	1.3186486	-1.0	-1.0
chr3	128498971	128499271	ENSG00000244300.2|GATA2-AS1|CSTF2T|CSTF2T	952	+	4.165332	1.3205237	-1.0	-1.0
chr3	128498326	128498441	ENSG00000244300.2|GATA2-AS1|CSTF2T|CSTF2T	901	+	3.7217903	1.0043089	-1.0	-1.0
chr3	128498711	128498926	ENSG00000244300.2|GATA2-AS1|CSTF2T|CSTF2T	901	+	3.0369303	1.0040879	-1.0	-1.0
chr3	128489211	128489316	ENSG00000244300.2|GATA2-AS1|CSTF2T|CSTF2T	901	+	3.5584896	1.0043089	-1.0	-1.0
chr3	128494801	128495001	ENSG00000244300.2|GATA2-AS1|CSTF2T|CSTF2T	901	+	5.2537847	1.0043089	-1.0	-1.0
chr3	128489326	128489486	ENSG00000244300.2|GATA2-AS1|CSTF2T|CSTF2T	901	+	3.5314498	1.0043089	-1.0	-1.0
chr3	128499641	128499861	ENSG00000244300.2|GATA2-AS1|CSTF2T|CSTF2T	901	+	5.3314767	1.0043089	-1.0	-1.0
chr3	128499531	128499641	ENSG00000244300.2|GATA2-AS1|CSTF2T|CSTF2T	901	+	4.5254235	1.0043089	-1.0	-1.0
chr3	128495266	128496698	ENSG00000244300.2|GATA2-AS1|CSTF2T|CSTF2T	977	+	4.585739	1.6352024	-1.0	-1.0
chr3	128650273	128650373	ENSG00000163902.11|RPN1|CSTF2T|CSTF2T	901	-	4.515779	1.0043089	-1.0	-1.0
chr3	128650403	128650538	ENSG00000163902.11|RPN1|CSTF2T|CSTF2T	901	-	4.857737	1.0043089	-1.0	-1.0
chr3	128753464	128753694	ENSG00000075785.12|RAB7A|CSTF2T|CSTF2T	986	+	6.4750547	1.8440217	-1.0	-1.0
chr3	128765054	128765239	ENSG00000075785.12|RAB7A|CSTF2T|CSTF2T	913	+	3.0783718	1.0587485	-1.0	-1.0
chr3	128751164	128751329	ENSG00000075785.12|RAB7A|CSTF2T|CSTF2T	901	+	4.508011	1.0043089	-1.0	-1.0
chr3	128750719	128750964	ENSG00000075785.12|RAB7A|CSTF2T|CSTF2T	901	+	4.237942	1.0043089	-1.0	-1.0
chr3	128749359	128749519	ENSG00000075785.12|RAB7A|CSTF2T|CSTF2T	901	+	4.501132	1.0043089	-1.0	-1.0
chr3	128902822	128902922	ENSG00000177646.18|ACAD9|CSTF2T|CSTF2T	901	+	4.515779	1.0043089	-1.0	-1.0
chr3	128906474	128906604	ENSG00000177646.18|ACAD9|CSTF2T|CSTF2T	901	+	5.3752227	1.0043089	-1.0	-1.0
chr3	128906634	128906734	ENSG00000177646.18|ACAD9|CSTF2T|CSTF2T	901	+	5.205573	1.0043089	-1.0	-1.0
chr3	128907369	128907569	ENSG00000177646.18|ACAD9|CSTF2T|CSTF2T	901	+	5.0550685	1.0043089	-1.0	-1.0
chr3	128907624	128907814	ENSG00000177646.18|ACAD9|CSTF2T|CSTF2T	901	+	3.7645466	1.0043089	-1.0	-1.0
chr3	129121980	129122014	ENSG00000172780.16|RAB43|CSTF2T|CSTF2T	901	-	5.255937	1.0043089	-1.0	-1.0
chr3	129107049	129107349	ENSG00000172780.16|RAB43|CSTF2T|CSTF2T	901	-	4.25614	1.0043089	-1.0	-1.0
chr3	129103144	129103339	ENSG00000172780.16|RAB43|CSTF2T|CSTF2T	901	-	2.6916313	1.0040176	-1.0	-1.0
chr3	129120279	129120524	ENSG00000172780.16|RAB43|CSTF2T|CSTF2T	901	-	3.2820816	1.0043089	-1.0	-1.0
chr3	129121804	129121898	ENSG00000172780.16|RAB43|CSTF2T|CSTF2T	997	-	7.407488	2.5694556	-1.0	-1.0
chr3	129106419	129106519	ENSG00000172780.16|RAB43|CSTF2T|CSTF2T	901	-	3.6947098	1.0043089	-1.0	-1.0
chr3	129103464	129103589	ENSG00000172780.16|RAB43|CSTF2T|CSTF2T	901	-	2.8159986	1.0043089	-1.0	-1.0
chr3	129119584	129120084	ENSG00000172780.16|RAB43|CSTF2T|CSTF2T	952	-	4.0538034	1.3212605	-1.0	-1.0
chr3	129121285	129121804	ENSG00000172780.16|RAB43|CSTF2T|CSTF2T	981	-	3.6905003	1.7326993	-1.0	-1.0
chr3	129122150	129122489	ENSG00000172780.16|RAB43|CSTF2T|CSTF2T	961	-	5.13208	1.4093148	-1.0	-1.0
chr3	129104109	129104244	ENSG00000172780.16|RAB43|CSTF2T|CSTF2T	901	-	4.518972	1.0043089	-1.0	-1.0
chr3	129121922	129121980	ENSG00000172780.16|RAB43|CSTF2T|CSTF2T	901	-	5.832036	1.0043089	-1.0	-1.0
chr3	129120549	129121285	ENSG00000172780.16|RAB43|CSTF2T|CSTF2T	960	-	3.3133507	1.3958769	-1.0	-1.0
chr3	129107379	129108134	ENSG00000172780.16|RAB43|CSTF2T|CSTF2T	945	-	3.9584043	1.2609268	-1.0	-1.0
chr3	129122104	129122150	ENSG00000172780.16|RAB43|CSTF2T|CSTF2T	901	-	5.565822	1.0043089	-1.0	-1.0
chr3	129108294	129108394	ENSG00000172780.16|RAB43|CSTF2T|CSTF2T	901	-	4.5254235	1.0043089	-1.0	-1.0
chr3	129095364	129095479	ENSG00000172780.16|RAB43|CSTF2T|CSTF2T	901	-	3.5251462	1.0043089	-1.0	-1.0
chr3	129122014	129122104	ENSG00000172780.16|RAB43|CSTF2T|CSTF2T	985	-	6.6077833	1.8141898	-1.0	-1.0
chr3	129106884	129107004	ENSG00000172780.16|RAB43|CSTF2T|CSTF2T	901	-	3.0964222	1.004264	-1.0	-1.0
chr3	129122489	129122801	ENSG00000172780.16|RAB43|CSTF2T|CSTF2T	992	-	4.873968	2.107823	-1.0	-1.0
chr3	129108159	129108274	ENSG00000172780.16|RAB43|CSTF2T|CSTF2T	901	-	2.7569911	1.0043089	-1.0	-1.0
chr3	129088093	129088228	ENSG00000172780.16|RAB43|CSTF2T|CSTF2T	901	-	5.2840295	1.0043089	-1.0	-1.0
chr3	129107049	129107349	ENSG00000261796.1|ISY1-RAB43|CSTF2T|CSTF2T	901	-	4.25614	1.005392	-1.0	-1.0
chr3	129103144	129103339	ENSG00000261796.1|ISY1-RAB43|CSTF2T|CSTF2T	901	-	2.6617692	1.003833	-1.0	-1.0
chr3	129088094	129088229	ENSG00000261796.1|ISY1-RAB43|CSTF2T|CSTF2T	901	-	5.2840295	1.0043089	-1.0	-1.0
chr3	129120279	129120524	ENSG00000261796.1|ISY1-RAB43|CSTF2T|CSTF2T	901	-	3.2820816	1.0043089	-1.0	-1.0
chr3	129106419	129106519	ENSG00000261796.1|ISY1-RAB43|CSTF2T|CSTF2T	901	-	3.6947098	1.0043089	-1.0	-1.0
chr3	129103464	129103589	ENSG00000261796.1|ISY1-RAB43|CSTF2T|CSTF2T	901	-	2.8159986	1.0043089	-1.0	-1.0
chr3	129119584	129120084	ENSG00000261796.1|ISY1-RAB43|CSTF2T|CSTF2T	952	-	4.0538034	1.3213366	-1.0	-1.0
chr3	129126889	129126994	ENSG00000261796.1|ISY1-RAB43|CSTF2T|CSTF2T	901	-	5.21147	1.0043089	-1.0	-1.0
chr3	129104109	129104244	ENSG00000261796.1|ISY1-RAB43|CSTF2T|CSTF2T	901	-	4.518972	1.0043089	-1.0	-1.0
chr3	129107379	129108134	ENSG00000261796.1|ISY1-RAB43|CSTF2T|CSTF2T	946	-	3.9814475	1.2652507	-1.0	-1.0
chr3	129108294	129108394	ENSG00000261796.1|ISY1-RAB43|CSTF2T|CSTF2T	901	-	4.5254235	1.0043089	-1.0	-1.0
chr3	129127014	129127114	ENSG00000261796.1|ISY1-RAB43|CSTF2T|CSTF2T	901	-	4.5060687	1.0043089	-1.0	-1.0
chr3	129128649	129128759	ENSG00000261796.1|ISY1-RAB43|CSTF2T|CSTF2T	901	-	4.5060687	1.0043089	-1.0	-1.0
chr3	129095364	129095479	ENSG00000261796.1|ISY1-RAB43|CSTF2T|CSTF2T	901	-	3.5251462	1.0043089	-1.0	-1.0
chr3	129129024	129129124	ENSG00000261796.1|ISY1-RAB43|CSTF2T|CSTF2T	901	-	4.515779	1.0043089	-1.0	-1.0
chr3	129106884	129107004	ENSG00000261796.1|ISY1-RAB43|CSTF2T|CSTF2T	901	-	3.0964222	1.0043089	-1.0	-1.0
chr3	129108159	129108274	ENSG00000261796.1|ISY1-RAB43|CSTF2T|CSTF2T	901	-	2.7569911	1.0043089	-1.0	-1.0
chr3	129089464	129089564	ENSG00000261796.1|ISY1-RAB43|CSTF2T|CSTF2T	901	-	5.2840295	1.0043089	-1.0	-1.0
chr3	129128099	129128329	ENSG00000261796.1|ISY1-RAB43|CSTF2T|CSTF2T	901	-	4.5179224	1.0043089	-1.0	-1.0
chr3	129120549	129123104	ENSG00000261796.1|ISY1-RAB43|CSTF2T|CSTF2T	979	-	4.5823584	1.6865138	-1.0	-1.0
chr3	129128099	129128329	ENSG00000240682.9|ISY1|CSTF2T|CSTF2T	901	-	4.5179224	1.0043089	-1.0	-1.0
chr3	129129024	129129124	ENSG00000240682.9|ISY1|CSTF2T|CSTF2T	901	-	4.515779	1.0043089	-1.0	-1.0
chr3	129128649	129128759	ENSG00000240682.9|ISY1|CSTF2T|CSTF2T	901	-	4.5060687	1.0043089	-1.0	-1.0
chr3	129182991	129183251	ENSG00000169714.16|CNBP|CSTF2T|CSTF2T	905	-	3.5824041	1.0202311	-1.0	-1.0
chr3	129183296	129183775	ENSG00000169714.16|CNBP|CSTF2T|CSTF2T	950	-	3.4672148	1.2973152	-1.0	-1.0
chr3	129278905	129278955	ENSG00000183624.13|HMCES|CSTF2T|CSTF2T	901	+	5.3637285	1.0043089	-1.0	-1.0
chr3	129279256	129279431	ENSG00000183624.13|HMCES|CSTF2T|CSTF2T	901	+	4.5145655	1.0043089	-1.0	-1.0
chr3	129316723	129316828	ENSG00000206417.8|H1FX-AS1|CSTF2T|CSTF2T	901	+	5.313115	1.0043089	-1.0	-1.0
chr3	129317370	129317505	ENSG00000206417.8|H1FX-AS1|CSTF2T|CSTF2T	901	+	4.918958	1.0043089	-1.0	-1.0
chr3	129317153	129317253	ENSG00000206417.8|H1FX-AS1|CSTF2T|CSTF2T	901	+	3.444413	1.0043089	-1.0	-1.0
chr3	129317690	129317790	ENSG00000206417.8|H1FX-AS1|CSTF2T|CSTF2T	901	+	4.5254235	1.0043089	-1.0	-1.0
chr3	129316493	129316648	ENSG00000206417.8|H1FX-AS1|CSTF2T|CSTF2T	930	+	4.324647	1.1551881	-1.0	-1.0
chr3	129320332	129320432	ENSG00000206417.8|H1FX-AS1|CSTF2T|CSTF2T	901	+	4.5254235	1.0043089	-1.0	-1.0
chr3	129316008	129316283	ENSG00000206417.8|H1FX-AS1|CSTF2T|CSTF2T	947	+	4.4890585	1.2719368	-1.0	-1.0
chr3	129383901	129384006	ENSG00000251474.6|RPL32P3|CSTF2T|CSTF2T	901	-	4.515779	1.0043089	-1.0	-1.0
chr3	129384808	129384993	ENSG00000251474.6|RPL32P3|CSTF2T|CSTF2T	901	-	5.619619	1.0043089	-1.0	-1.0
chr3	129388838	129388938	ENSG00000251474.6|RPL32P3|CSTF2T|CSTF2T	901	-	4.5060687	1.0043089	-1.0	-1.0
chr3	129388593	129388703	ENSG00000251474.6|RPL32P3|CSTF2T|CSTF2T	901	-	4.5254235	1.0043089	-1.0	-1.0
chr3	129386913	129387013	ENSG00000251474.6|RPL32P3|CSTF2T|CSTF2T	901	-	4.515779	1.0043089	-1.0	-1.0
chr3	129385078	129385193	ENSG00000251474.6|RPL32P3|CSTF2T|CSTF2T	901	-	4.9434958	1.0043089	-1.0	-1.0
chr3	129393820	129393920	ENSG00000251474.6|RPL32P3|CSTF2T|CSTF2T	901	-	4.515779	1.0043089	-1.0	-1.0
chr3	129387273	129387378	ENSG00000251474.6|RPL32P3|CSTF2T|CSTF2T	901	-	2.5614076	1.0027344	-1.0	-1.0
chr3	129395415	129395515	ENSG00000251474.6|RPL32P3|CSTF2T|CSTF2T	901	-	4.4962497	1.0043089	-1.0	-1.0
chr3	129604102	129604292	ENSG00000004399.12|PLXND1|CSTF2T|CSTF2T	918	-	4.1505804	1.0888013	-1.0	-1.0
chr3	129601347	129601462	ENSG00000004399.12|PLXND1|CSTF2T|CSTF2T	901	-	4.062585	1.004219	-1.0	-1.0
chr3	129581108	129581208	ENSG00000004399.12|PLXND1|CSTF2T|CSTF2T	901	-	5.5392137	1.0043089	-1.0	-1.0
chr3	129592872	129592972	ENSG00000004399.12|PLXND1|CSTF2T|CSTF2T	901	-	4.4962497	1.0043089	-1.0	-1.0
chr3	129595667	129595802	ENSG00000004399.12|PLXND1|CSTF2T|CSTF2T	901	-	4.384613	1.0043089	-1.0	-1.0
chr3	129599867	129600082	ENSG00000004399.12|PLXND1|CSTF2T|CSTF2T	901	-	5.389122	1.0043089	-1.0	-1.0
chr3	129603042	129603157	ENSG00000004399.12|PLXND1|CSTF2T|CSTF2T	901	-	5.7308927	1.0043089	-1.0	-1.0
chr3	129580478	129580733	ENSG00000004399.12|PLXND1|CSTF2T|CSTF2T	964	-	5.573571	1.4451646	-1.0	-1.0
chr3	129576750	129576870	ENSG00000004399.12|PLXND1|CSTF2T|CSTF2T	901	-	4.5196366	1.0043089	-1.0	-1.0
chr3	129590257	129590357	ENSG00000004399.12|PLXND1|CSTF2T|CSTF2T	901	-	5.21147	1.0043089	-1.0	-1.0
chr3	129580908	129581073	ENSG00000004399.12|PLXND1|CSTF2T|CSTF2T	901	-	5.524604	1.0043089	-1.0	-1.0
chr3	129589902	129590062	ENSG00000004399.12|PLXND1|CSTF2T|CSTF2T	901	-	4.621748	1.0043089	-1.0	-1.0
chr3	129600752	129600852	ENSG00000004399.12|PLXND1|CSTF2T|CSTF2T	901	-	5.278507	1.0043089	-1.0	-1.0
chr3	129597847	129598727	ENSG00000004399.12|PLXND1|CSTF2T|CSTF2T	941	-	4.6001196	1.2263718	-1.0	-1.0
chr3	129582268	129582648	ENSG00000004399.12|PLXND1|CSTF2T|CSTF2T	901	-	5.094098	1.0043089	-1.0	-1.0
chr3	129589587	129589692	ENSG00000004399.12|PLXND1|CSTF2T|CSTF2T	901	-	4.515779	1.0043089	-1.0	-1.0
chr3	129574020	129574120	ENSG00000004399.12|PLXND1|CSTF2T|CSTF2T	901	-	4.5060687	1.0043089	-1.0	-1.0
chr3	129576080	129576740	ENSG00000004399.12|PLXND1|CSTF2T|CSTF2T	921	-	3.9019315	1.1015012	-1.0	-1.0
chr3	129599017	129599797	ENSG00000004399.12|PLXND1|CSTF2T|CSTF2T	962	-	5.4689684	1.4207388	-1.0	-1.0
chr3	129604627	129605328	ENSG00000004399.12|PLXND1|CSTF2T|CSTF2T	965	-	5.9771576	1.4569073	-1.0	-1.0
chr3	129600112	129600317	ENSG00000004399.12|PLXND1|CSTF2T|CSTF2T	967	-	5.891329	1.4842614	-1.0	-1.0
chr3	129597387	129597827	ENSG00000004399.12|PLXND1|CSTF2T|CSTF2T	965	-	5.1681437	1.4583044	-1.0	-1.0
chr3	129593372	129593507	ENSG00000004399.12|PLXND1|CSTF2T|CSTF2T	901	-	4.5027957	1.0043089	-1.0	-1.0
chr3	129603597	129603997	ENSG00000004399.12|PLXND1|CSTF2T|CSTF2T	901	-	4.4722238	1.0042548	-1.0	-1.0
chr3	129595817	129596012	ENSG00000004399.12|PLXND1|CSTF2T|CSTF2T	937	-	3.8899548	1.2015814	-1.0	-1.0
chr3	129578743	129578873	ENSG00000004399.12|PLXND1|CSTF2T|CSTF2T	950	-	5.909411	1.3025088	-1.0	-1.0
chr3	129601467	129601622	ENSG00000004399.12|PLXND1|CSTF2T|CSTF2T	925	-	4.146512	1.1226103	-1.0	-1.0
chr3	129577000	129577155	ENSG00000004399.12|PLXND1|CSTF2T|CSTF2T	901	-	5.4815755	1.0043089	-1.0	-1.0
chr3	129578913	129579178	ENSG00000004399.12|PLXND1|CSTF2T|CSTF2T	943	-	5.2446804	1.2408876	-1.0	-1.0
chr3	129574860	129574990	ENSG00000004399.12|PLXND1|CSTF2T|CSTF2T	901	-	4.982788	1.0043089	-1.0	-1.0
chr3	129593777	129594012	ENSG00000004399.12|PLXND1|CSTF2T|CSTF2T	901	-	5.061593	1.0043089	-1.0	-1.0
chr3	129596162	129597327	ENSG00000004399.12|PLXND1|CSTF2T|CSTF2T	959	-	5.4772944	1.39032	-1.0	-1.0
chr3	129568600	129568710	ENSG00000004399.12|PLXND1|CSTF2T|CSTF2T	901	-	4.5254235	1.0043089	-1.0	-1.0
chr3	129602237	129602772	ENSG00000004399.12|PLXND1|CSTF2T|CSTF2T	930	-	4.325057	1.1563896	-1.0	-1.0
chr3	129600622	129600722	ENSG00000004399.12|PLXND1|CSTF2T|CSTF2T	901	-	5.21147	1.0043089	-1.0	-1.0
chr3	129581658	129582108	ENSG00000004399.12|PLXND1|CSTF2T|CSTF2T	901	-	4.8284497	1.0038631	-1.0	-1.0
chr3	129587874	129588084	ENSG00000004399.12|PLXND1|CSTF2T|CSTF2T	901	-	5.433771	1.0043089	-1.0	-1.0
chr3	129578145	129578245	ENSG00000004399.12|PLXND1|CSTF2T|CSTF2T	901	-	4.515779	1.0043089	-1.0	-1.0
chr3	129580363	129580468	ENSG00000004399.12|PLXND1|CSTF2T|CSTF2T	901	-	5.2174063	1.0043089	-1.0	-1.0
chr3	129579258	129579473	ENSG00000004399.12|PLXND1|CSTF2T|CSTF2T	901	-	5.2852244	1.0043089	-1.0	-1.0
chr3	129558837	129558962	ENSG00000004399.12|PLXND1|CSTF2T|CSTF2T	901	-	4.5084963	1.0043089	-1.0	-1.0
chr3	129601732	129601867	ENSG00000004399.12|PLXND1|CSTF2T|CSTF2T	901	-	5.367529	1.0043089	-1.0	-1.0
chr3	129603172	129603552	ENSG00000004399.12|PLXND1|CSTF2T|CSTF2T	908	-	5.2723722	1.0381852	-1.0	-1.0
chr3	129598797	129598902	ENSG00000004399.12|PLXND1|CSTF2T|CSTF2T	901	-	4.4962497	1.0043089	-1.0	-1.0
chr3	129596057	129596157	ENSG00000004399.12|PLXND1|CSTF2T|CSTF2T	901	-	4.515779	1.0043089	-1.0	-1.0
chr3	129601927	129602132	ENSG00000004399.12|PLXND1|CSTF2T|CSTF2T	967	-	6.2000155	1.4862479	-1.0	-1.0
chr3	129587094	129587309	ENSG00000004399.12|PLXND1|CSTF2T|CSTF2T	901	-	5.348999	1.0043089	-1.0	-1.0
chr3	129581238	129581473	ENSG00000004399.12|PLXND1|CSTF2T|CSTF2T	924	-	5.753433	1.1176555	-1.0	-1.0
chr3	129593012	129593342	ENSG00000004399.12|PLXND1|CSTF2T|CSTF2T	901	-	4.4818583	1.0043089	-1.0	-1.0
chr3	129577975	129578080	ENSG00000004399.12|PLXND1|CSTF2T|CSTF2T	901	-	5.454021	1.0043089	-1.0	-1.0
chr3	129577210	129577585	ENSG00000004399.12|PLXND1|CSTF2T|CSTF2T	944	-	4.6710196	1.2488861	-1.0	-1.0
chr3	129579673	129579778	ENSG00000004399.12|PLXND1|CSTF2T|CSTF2T	901	-	4.4962497	1.0043089	-1.0	-1.0
chr3	129577640	129577915	ENSG00000004399.12|PLXND1|CSTF2T|CSTF2T	901	-	4.6391535	1.0043089	-1.0	-1.0
chr3	129555574	129555754	ENSG00000004399.12|PLXND1|CSTF2T|CSTF2T	959	-	3.8150766	1.3820312	-1.0	-1.0
chr3	129847261	129847366	ENSG00000172765.16|TMCC1|CSTF2T|CSTF2T	901	-	4.4962497	1.0043089	-1.0	-1.0
chr3	129893266	129893391	ENSG00000172765.16|TMCC1|CSTF2T|CSTF2T	901	-	5.708224	1.0043089	-1.0	-1.0
chr3	129780342	129780442	ENSG00000172765.16|TMCC1|CSTF2T|CSTF2T	901	-	4.5254235	1.0043089	-1.0	-1.0
chr3	129893419	129893493	ENSG00000172765.16|TMCC1|CSTF2T|CSTF2T	901	-	5.7787647	1.0043089	-1.0	-1.0
chr3	129847257	129847367	ENSG00000203644.3|AC083799.1|CSTF2T|CSTF2T	901	-	4.4962497	1.0043089	-1.0	-1.0
chr3	130714597	130714697	ENSG00000196455.7|PIK3R4|CSTF2T|CSTF2T	901	-	4.4962497	1.0043089	-1.0	-1.0
chr3	130913190	130913385	ENSG00000017260.19|ATP2C1|CSTF2T|CSTF2T	978	+	6.3214335	1.6666275	-1.0	-1.0
chr3	130894082	130894182	ENSG00000017260.19|ATP2C1|CSTF2T|CSTF2T	901	+	5.2729564	1.0043089	-1.0	-1.0
chr3	130894381	130894506	ENSG00000017260.19|ATP2C1|CSTF2T|CSTF2T	901	+	5.372479	1.0043089	-1.0	-1.0
chr3	132417535	132417685	ENSG00000138246.15|DNAJC13|CSTF2T|CSTF2T	914	+	3.8649688	1.0641828	-1.0	-1.0
chr3	133574488	133574588	ENSG00000091527.15|CDV3|CSTF2T|CSTF2T	901	+	4.5254235	1.0043089	-1.0	-1.0
chr3	134355248	134355358	ENSG00000214289.2|RPL39P5|CSTF2T|CSTF2T	901	-	4.5060687	1.0043089	-1.0	-1.0
chr3	134373322	134373515	ENSG00000114019.14|AMOTL2|CSTF2T|CSTF2T	901	-	4.9720626	1.0043089	-1.0	-1.0
chr3	134372802	134372927	ENSG00000114019.14|AMOTL2|CSTF2T|CSTF2T	901	-	5.2349997	1.0043089	-1.0	-1.0
chr3	134374041	134374181	ENSG00000114019.14|AMOTL2|CSTF2T|CSTF2T	901	-	5.430422	1.0043089	-1.0	-1.0
chr3	134373917	134374041	ENSG00000114019.14|AMOTL2|CSTF2T|CSTF2T	943	-	5.881248	1.2459908	-1.0	-1.0
chr3	134371917	134372072	ENSG00000114019.14|AMOTL2|CSTF2T|CSTF2T	901	-	4.5104823	1.0043089	-1.0	-1.0
chr3	134373047	134373147	ENSG00000114019.14|AMOTL2|CSTF2T|CSTF2T	901	-	5.278507	1.0043089	-1.0	-1.0
chr3	134373575	134373725	ENSG00000114019.14|AMOTL2|CSTF2T|CSTF2T	901	-	4.3672643	1.0043089	-1.0	-1.0
chr3	136196327	136196487	ENSG00000174579.3|MSL2|CSTF2T|CSTF2T	942	-	5.709123	1.2363161	-1.0	-1.0
chr3	136195621	136195736	ENSG00000174579.3|MSL2|CSTF2T|CSTF2T	901	-	5.519556	1.0043089	-1.0	-1.0
chr3	136195946	136196146	ENSG00000174579.3|MSL2|CSTF2T|CSTF2T	927	-	3.6401618	1.1389217	-1.0	-1.0
chr3	136750271	136750411	ENSG00000118007.12|STAG1|CSTF2T|CSTF2T	901	-	4.524046	1.0043089	-1.0	-1.0
chr3	136695836	136696031	ENSG00000118007.12|STAG1|CSTF2T|CSTF2T	949	-	3.939314	1.2885035	-1.0	-1.0
chr3	136751381	136752194	ENSG00000118007.12|STAG1|CSTF2T|CSTF2T	976	-	4.38787	1.6256319	-1.0	-1.0
chr3	136722546	136722731	ENSG00000118007.12|STAG1|CSTF2T|CSTF2T	948	-	4.4724355	1.2809794	-1.0	-1.0
chr3	136752859	136753004	ENSG00000261758.1|AC117382.2|CSTF2T|CSTF2T	901	+	4.5157623	1.0043089	-1.0	-1.0
chr3	136752684	136752784	ENSG00000261758.1|AC117382.2|CSTF2T|CSTF2T	901	+	4.5060687	1.0043089	-1.0	-1.0
chr3	136819731	136819911	ENSG00000168917.8|SLC35G2|CSTF2T|CSTF2T	901	+	4.3166184	1.0042328	-1.0	-1.0
chr3	136819151	136819291	ENSG00000168917.8|SLC35G2|CSTF2T|CSTF2T	901	+	4.5254235	1.0043089	-1.0	-1.0
chr3	136820126	136820321	ENSG00000168917.8|SLC35G2|CSTF2T|CSTF2T	903	+	3.9722779	1.0144104	-1.0	-1.0
chr3	136819926	136820056	ENSG00000168917.8|SLC35G2|CSTF2T|CSTF2T	901	+	5.381695	1.0043089	-1.0	-1.0
chr3	136872705	136872810	ENSG00000158092.6|NCK1|CSTF2T|CSTF2T	901	+	4.515779	1.0043089	-1.0	-1.0
chr3	136878750	136878850	ENSG00000158092.6|NCK1|CSTF2T|CSTF2T	901	+	4.4962497	1.0043089	-1.0	-1.0
chr3	136862378	136862563	ENSG00000158092.6|NCK1|CSTF2T|CSTF2T	915	+	2.9112158	1.0698102	-1.0	-1.0
chr3	136862743	136862938	ENSG00000158092.6|NCK1|CSTF2T|CSTF2T	901	+	4.659847	1.0043089	-1.0	-1.0
chr3	138246702	138246802	ENSG00000114098.17|ARMC8|CSTF2T|CSTF2T	901	+	4.515779	1.0043089	-1.0	-1.0
chr3	138348869	138348969	ENSG00000158186.12|MRAS|CSTF2T|CSTF2T	901	+	4.5060687	1.0043089	-1.0	-1.0
chr3	138356697	138356797	ENSG00000158186.12|MRAS|CSTF2T|CSTF2T	901	+	4.4962497	1.0043089	-1.0	-1.0
chr3	138348767	138348849	ENSG00000158186.12|MRAS|CSTF2T|CSTF2T	901	+	3.5911937	1.0043089	-1.0	-1.0
chr3	138349524	138349629	ENSG00000158186.12|MRAS|CSTF2T|CSTF2T	901	+	4.515779	1.0043089	-1.0	-1.0
chr3	138348616	138348721	ENSG00000158186.12|MRAS|CSTF2T|CSTF2T	901	+	5.4852266	1.0043089	-1.0	-1.0
chr3	138361542	138361647	ENSG00000158186.12|MRAS|CSTF2T|CSTF2T	901	+	4.4962497	1.0043089	-1.0	-1.0
chr3	138757614	138757724	ENSG00000051382.8|PIK3CB|CSTF2T|CSTF2T	901	-	4.515779	1.0043089	-1.0	-1.0
chr3	139390069	139390169	ENSG00000248932.5|AC097103.2|CSTF2T|CSTF2T	901	+	4.5060687	1.0043089	-1.0	-1.0
chr3	139390194	139390379	ENSG00000248932.5|AC097103.2|CSTF2T|CSTF2T	901	+	5.0096016	1.0043089	-1.0	-1.0
chr3	140942461	140942681	ENSG00000114120.11|SLC25A36|CSTF2T|CSTF2T	989	+	6.3514247	1.9733427	-1.0	-1.0
chr3	140942095	140942461	ENSG00000114120.11|SLC25A36|CSTF2T|CSTF2T	983	+	4.7271194	1.7614837	-1.0	-1.0
chr3	141402459	141402639	ENSG00000177311.11|ZBTB38|CSTF2T|CSTF2T	901	+	4.7814503	1.0043089	-1.0	-1.0
chr3	141393670	141393770	ENSG00000177311.11|ZBTB38|CSTF2T|CSTF2T	901	+	4.5254235	1.0043089	-1.0	-1.0
chr3	141402133	141402328	ENSG00000177311.11|ZBTB38|CSTF2T|CSTF2T	901	+	5.2668447	1.0043089	-1.0	-1.0
chr3	141487216	141488021	ENSG00000155903.11|RASA2|CSTF2T|CSTF2T	975	+	4.742075	1.595832	-1.0	-1.0
chr3	141877135	141877245	ENSG00000069849.10|ATP1B3|CSTF2T|CSTF2T	901	+	4.5254235	1.0043089	-1.0	-1.0
chr3	142724283	142724563	ENSG00000144935.14|TRPC1|CSTF2T|CSTF2T	935	+	4.502821	1.1888099	-1.0	-1.0
chr3	143026916	143027016	ENSG00000163714.17|U2SURP|CSTF2T|CSTF2T	901	+	2.2712214	1.0043089	-1.0	-1.0
chr3	146544155	146544255	ENSG00000188313.12|PLSCR1|CSTF2T|CSTF2T	901	-	4.5060687	1.0043089	-1.0	-1.0
chr3	146544330	146544466	ENSG00000188313.12|PLSCR1|CSTF2T|CSTF2T	901	-	5.475998	1.0043089	-1.0	-1.0
chr3	149140073	149140198	ENSG00000163755.8|HPS3|CSTF2T|CSTF2T	927	+	3.7780166	1.1368041	-1.0	-1.0
chr3	149187817	149187917	ENSG00000047457.13|CP|CSTF2T|CSTF2T	901	-	5.374119	1.0043089	-1.0	-1.0
chr3	149379020	149379120	ENSG00000240541.2|TM4SF1-AS1|CSTF2T|CSTF2T	901	+	4.515779	1.0043089	-1.0	-1.0
chr3	149577867	149577967	ENSG00000018408.14|WWTR1|CSTF2T|CSTF2T	901	-	4.515779	1.0043089	-1.0	-1.0
chr3	149640417	149640517	ENSG00000018408.14|WWTR1|CSTF2T|CSTF2T	901	-	4.5254235	1.0043089	-1.0	-1.0
chr3	149964767	149964892	ENSG00000206199.10|ANKUB1|CSTF2T|CSTF2T	901	-	4.4962497	1.0043089	-1.0	-1.0
chr3	149970618	149970768	ENSG00000070087.13|PFN2|CSTF2T|CSTF2T	906	-	2.9104524	1.0289152	-1.0	-1.0
chr3	149970220	149970350	ENSG00000070087.13|PFN2|CSTF2T|CSTF2T	902	-	2.6088855	1.0086037	-1.0	-1.0
chr3	149970456	149970618	ENSG00000070087.13|PFN2|CSTF2T|CSTF2T	970	-	4.705569	1.5199463	-1.0	-1.0
chr3	150603811	150603911	ENSG00000198843.12|SELENOT|CSTF2T|CSTF2T	901	+	4.5254235	1.0043089	-1.0	-1.0
chr3	150741736	150741841	ENSG00000181788.3|SIAH2|CSTF2T|CSTF2T	901	-	5.1908617	1.0043089	-1.0	-1.0
chr3	155871377	155871602	ENSG00000163655.15|GMPS|CSTF2T|CSTF2T	935	+	4.254305	1.1844627	-1.0	-1.0
chr3	155870997	155871372	ENSG00000163655.15|GMPS|CSTF2T|CSTF2T	928	+	3.8244758	1.1412176	-1.0	-1.0
chr3	155878867	155878972	ENSG00000163655.15|GMPS|CSTF2T|CSTF2T	901	+	5.3190002	1.0043089	-1.0	-1.0
chr3	156675009	156675109	ENSG00000163659.12|TIPARP|CSTF2T|CSTF2T	901	+	4.4962497	1.0043089	-1.0	-1.0
chr3	157147602	157147702	ENSG00000163660.11|CCNL1|CSTF2T|CSTF2T	901	-	4.5254235	1.0043089	-1.0	-1.0
chr3	157179389	157179489	ENSG00000243176.5|AC092944.1|CSTF2T|CSTF2T	901	+	4.5254235	1.0043089	-1.0	-1.0
chr3	157178654	157178839	ENSG00000243176.5|AC092944.1|CSTF2T|CSTF2T	901	+	4.5060687	1.0043089	-1.0	-1.0
chr3	158733008	158733148	ENSG00000118855.18|MFSD1|CSTF2T|CSTF2T	901	+	5.353449	1.0043089	-1.0	-1.0
chr3	158732603	158732703	ENSG00000118855.18|MFSD1|CSTF2T|CSTF2T	901	+	4.515779	1.0043089	-1.0	-1.0
chr3	158732217	158732462	ENSG00000118855.18|MFSD1|CSTF2T|CSTF2T	922	+	5.611196	1.1105807	-1.0	-1.0
chr3	158732878	158732983	ENSG00000118855.18|MFSD1|CSTF2T|CSTF2T	901	+	5.208522	1.0043089	-1.0	-1.0
chr3	158739590	158739690	ENSG00000240207.6|AC080013.1|CSTF2T|CSTF2T	901	+	4.4962497	1.0043089	-1.0	-1.0
chr3	158733008	158733148	ENSG00000240207.6|AC080013.1|CSTF2T|CSTF2T	901	+	5.353449	1.0043089	-1.0	-1.0
chr3	158732603	158732703	ENSG00000240207.6|AC080013.1|CSTF2T|CSTF2T	901	+	4.515779	1.0043089	-1.0	-1.0
chr3	158732878	158732983	ENSG00000240207.6|AC080013.1|CSTF2T|CSTF2T	901	+	5.208522	1.0043089	-1.0	-1.0
chr3	158732262	158732462	ENSG00000240207.6|AC080013.1|CSTF2T|CSTF2T	927	+	5.7867103	1.1368349	-1.0	-1.0
chr3	160404504	160404654	ENSG00000113810.15|SMC4|CSTF2T|CSTF2T	947	+	4.5367136	1.2733626	-1.0	-1.0
chr3	160564645	160565213	ENSG00000186432.8|KPNA4|CSTF2T|CSTF2T	972	-	4.528852	1.5559648	-1.0	-1.0
chr3	160565303	160565553	ENSG00000186432.8|KPNA4|CSTF2T|CSTF2T	931	-	2.879381	1.1601954	-1.0	-1.0
chr3	160565800	160565910	ENSG00000229320.3|KRT8P12|CSTF2T|CSTF2T	901	+	4.515779	1.0043089	-1.0	-1.0
chr3	167734573	167734673	ENSG00000114209.14|PDCD10|CSTF2T|CSTF2T	901	-	4.5254235	1.0043089	-1.0	-1.0
chr3	167734683	167734813	ENSG00000114209.14|PDCD10|CSTF2T|CSTF2T	908	-	4.367858	1.0371504	-1.0	-1.0
chr3	168032654	168032754	ENSG00000173905.8|GOLIM4|CSTF2T|CSTF2T	901	-	4.4962497	1.0043089	-1.0	-1.0
chr3	169773552	169773707	ENSG00000085274.15|MYNN|CSTF2T|CSTF2T	901	+	4.5181904	1.0043089	-1.0	-1.0
chr3	169967248	169967383	ENSG00000008952.16|SEC62|CSTF2T|CSTF2T	901	+	2.8001814	1.0043089	-1.0	-1.0
chr3	169966873	169967148	ENSG00000008952.16|SEC62|CSTF2T|CSTF2T	963	+	3.913262	1.4344705	-1.0	-1.0
chr3	170087461	170087583	ENSG00000173889.15|PHC3|CSTF2T|CSTF2T	901	-	4.515779	1.0043089	-1.0	-1.0
chr3	170357856	170358411	ENSG00000136603.13|SKIL|CSTF2T|CSTF2T	988	+	5.4936333	1.9218237	-1.0	-1.0
chr3	170357677	170357856	ENSG00000136603.13|SKIL|CSTF2T|CSTF2T	985	+	5.4195395	1.815887	-1.0	-1.0
chr3	171746237	171746342	ENSG00000075651.15|PLD1|CSTF2T|CSTF2T	901	-	5.2174063	1.0043089	-1.0	-1.0
chr3	171788706	171788816	ENSG00000075651.15|PLD1|CSTF2T|CSTF2T	901	-	4.5060687	1.0043089	-1.0	-1.0
chr3	171792014	171792159	ENSG00000075651.15|PLD1|CSTF2T|CSTF2T	901	-	4.515779	1.0043089	-1.0	-1.0
chr3	171700036	171700166	ENSG00000075651.15|PLD1|CSTF2T|CSTF2T	901	-	5.3824883	1.0043089	-1.0	-1.0
chr3	171793614	171793779	ENSG00000075651.15|PLD1|CSTF2T|CSTF2T	901	-	4.4987044	1.0043089	-1.0	-1.0
chr3	171792704	171792814	ENSG00000075651.15|PLD1|CSTF2T|CSTF2T	901	-	2.7482255	1.0043089	-1.0	-1.0
chr3	171745992	171746112	ENSG00000075651.15|PLD1|CSTF2T|CSTF2T	901	-	5.2011647	1.0043089	-1.0	-1.0
chr3	171762542	171762642	ENSG00000075651.15|PLD1|CSTF2T|CSTF2T	901	-	4.5254235	1.0043089	-1.0	-1.0
chr3	171788415	171788560	ENSG00000075651.15|PLD1|CSTF2T|CSTF2T	904	-	3.823882	1.0185349	-1.0	-1.0
chr3	171764102	171764227	ENSG00000075651.15|PLD1|CSTF2T|CSTF2T	901	-	4.513837	1.0043089	-1.0	-1.0
chr3	171764247	171764372	ENSG00000075651.15|PLD1|CSTF2T|CSTF2T	901	-	5.7708406	1.0043089	-1.0	-1.0
chr3	171809745	171809880	ENSG00000075651.15|PLD1|CSTF2T|CSTF2T	907	-	2.5636272	1.0318938	-1.0	-1.0
chr3	171809924	171810134	ENSG00000075651.15|PLD1|CSTF2T|CSTF2T	962	-	3.5165546	1.4198937	-1.0	-1.0
chr3	171810134	171810379	ENSG00000075651.15|PLD1|CSTF2T|CSTF2T	955	-	3.9510305	1.3491235	-1.0	-1.0
chr3	171784480	171784585	ENSG00000075651.15|PLD1|CSTF2T|CSTF2T	901	-	4.515779	1.0043089	-1.0	-1.0
chr3	171611475	171611575	ENSG00000075651.15|PLD1|CSTF2T|CSTF2T	901	-	4.5060687	1.0043089	-1.0	-1.0
chr3	171763222	171763457	ENSG00000075651.15|PLD1|CSTF2T|CSTF2T	901	-	5.161928	1.0043089	-1.0	-1.0
chr3	171797061	171797181	ENSG00000075651.15|PLD1|CSTF2T|CSTF2T	901	-	5.21147	1.0043089	-1.0	-1.0
chr3	172129882	172130057	ENSG00000075420.12|FNDC3B|CSTF2T|CSTF2T	917	+	4.9955816	1.0802811	-1.0	-1.0
chr3	172040553	172040624	ENSG00000075420.12|FNDC3B|CSTF2T|CSTF2T	995	+	2.9128747	2.269083	-1.0	-1.0
chr3	172115275	172115430	ENSG00000075420.12|FNDC3B|CSTF2T|CSTF2T	921	+	4.3377576	1.1030201	-1.0	-1.0
chr3	172143836	172143941	ENSG00000075420.12|FNDC3B|CSTF2T|CSTF2T	901	+	5.21147	1.0043089	-1.0	-1.0
chr3	172187191	172187298	ENSG00000075420.12|FNDC3B|CSTF2T|CSTF2T	901	+	5.527133	1.0043089	-1.0	-1.0
chr3	172400673	172400818	ENSG00000075420.12|FNDC3B|CSTF2T|CSTF2T	907	+	3.7342186	1.0310563	-1.0	-1.0
chr3	172091907	172092007	ENSG00000075420.12|FNDC3B|CSTF2T|CSTF2T	901	+	2.8509042	1.0043089	-1.0	-1.0
chr3	172039771	172040553	ENSG00000075420.12|FNDC3B|CSTF2T|CSTF2T	995	+	3.4046278	2.3158925	-1.0	-1.0
chr3	172358918	172359113	ENSG00000075420.12|FNDC3B|CSTF2T|CSTF2T	948	+	3.06589	1.2807084	-1.0	-1.0
chr3	172039672	172039771	ENSG00000075420.12|FNDC3B|CSTF2T|CSTF2T	901	+	1.8062971	1.0043089	-1.0	-1.0
chr3	172401553	172401665	ENSG00000075420.12|FNDC3B|CSTF2T|CSTF2T	901	+	5.4662724	1.0043089	-1.0	-1.0
chr3	172401098	172401423	ENSG00000075420.12|FNDC3B|CSTF2T|CSTF2T	978	+	3.110502	1.6642584	-1.0	-1.0
chr3	172187298	172187533	ENSG00000075420.12|FNDC3B|CSTF2T|CSTF2T	961	+	4.2009625	1.4133947	-1.0	-1.0
chr3	172193463	172193728	ENSG00000075420.12|FNDC3B|CSTF2T|CSTF2T	961	+	2.7447987	1.4104682	-1.0	-1.0
chr3	172302827	172303022	ENSG00000075420.12|FNDC3B|CSTF2T|CSTF2T	950	+	3.3863723	1.3017197	-1.0	-1.0
chr3	172272321	172272426	ENSG00000075420.12|FNDC3B|CSTF2T|CSTF2T	901	+	4.5254235	1.0043089	-1.0	-1.0
chr3	172041459	172041619	ENSG00000075420.12|FNDC3B|CSTF2T|CSTF2T	910	+	2.318295	1.0447254	-1.0	-1.0
chr3	172194013	172194238	ENSG00000075420.12|FNDC3B|CSTF2T|CSTF2T	905	+	5.4414363	1.0243301	-1.0	-1.0
chr3	172128752	172128862	ENSG00000075420.12|FNDC3B|CSTF2T|CSTF2T	901	+	4.5254235	1.0043089	-1.0	-1.0
chr3	172128447	172128622	ENSG00000075420.12|FNDC3B|CSTF2T|CSTF2T	932	+	3.2843084	1.167564	-1.0	-1.0
chr3	172193053	172193428	ENSG00000075420.12|FNDC3B|CSTF2T|CSTF2T	986	+	4.6519523	1.8391904	-1.0	-1.0
chr3	172040624	172041014	ENSG00000075420.12|FNDC3B|CSTF2T|CSTF2T	996	+	3.1856532	2.42934	-1.0	-1.0
chr3	172329531	172329726	ENSG00000075420.12|FNDC3B|CSTF2T|CSTF2T	962	+	3.163889	1.4178839	-1.0	-1.0
chr3	172710209	172710309	ENSG00000144959.9|NCEH1|CSTF2T|CSTF2T	901	-	4.515779	1.0043089	-1.0	-1.0
chr3	172710309	172710419	ENSG00000144959.9|NCEH1|CSTF2T|CSTF2T	901	-	4.510924	1.0043089	-1.0	-1.0
chr3	177197551	177197691	ENSG00000177565.16|TBL1XR1|CSTF2T|CSTF2T	901	-	5.4994025	1.0043089	-1.0	-1.0
chr3	177196649	177197120	ENSG00000177565.16|TBL1XR1|CSTF2T|CSTF2T	977	-	4.272262	1.6318777	-1.0	-1.0
chr3	177196484	177196594	ENSG00000177565.16|TBL1XR1|CSTF2T|CSTF2T	901	-	2.6299953	1.0043089	-1.0	-1.0
chr3	177197696	177197816	ENSG00000177565.16|TBL1XR1|CSTF2T|CSTF2T	901	-	4.5060687	1.0043089	-1.0	-1.0
chr3	177197175	177197396	ENSG00000177565.16|TBL1XR1|CSTF2T|CSTF2T	937	-	4.4037375	1.2008414	-1.0	-1.0
chr3	177170306	177170456	ENSG00000177565.16|TBL1XR1|CSTF2T|CSTF2T	901	-	4.5060687	1.0043089	-1.0	-1.0
chr3	177150995	177151115	ENSG00000177565.16|TBL1XR1|CSTF2T|CSTF2T	901	-	5.683696	1.0042619	-1.0	-1.0
chr3	179017222	179017332	ENSG00000172667.10|ZMAT3|CSTF2T|CSTF2T	901	-	5.5669484	1.0043089	-1.0	-1.0
chr3	179032699	179032869	ENSG00000172667.10|ZMAT3|CSTF2T|CSTF2T	901	-	4.5206013	1.0043089	-1.0	-1.0
chr3	179024777	179024887	ENSG00000172667.10|ZMAT3|CSTF2T|CSTF2T	901	-	5.2278066	1.0043089	-1.0	-1.0
chr3	179148888	179149033	ENSG00000121879.3|PIK3CA|CSTF2T|CSTF2T	901	+	5.4362836	1.0043089	-1.0	-1.0
chr3	179148603	179148738	ENSG00000121879.3|PIK3CA|CSTF2T|CSTF2T	901	+	2.8990743	1.0043089	-1.0	-1.0
chr3	179148224	179148522	ENSG00000121879.3|PIK3CA|CSTF2T|CSTF2T	963	+	5.361654	1.4328165	-1.0	-1.0
chr3	179149228	179149328	ENSG00000121879.3|PIK3CA|CSTF2T|CSTF2T	901	+	4.4962497	1.0043089	-1.0	-1.0
chr3	179726054	179726209	ENSG00000058056.8|USP13|CSTF2T|CSTF2T	901	+	4.5222087	1.0043089	-1.0	-1.0
chr3	179732014	179732114	ENSG00000058056.8|USP13|CSTF2T|CSTF2T	901	+	4.5060687	1.0043089	-1.0	-1.0
chr3	180912801	180912901	ENSG00000114416.17|FXR1|CSTF2T|CSTF2T	901	+	4.515779	1.0043089	-1.0	-1.0
chr3	183636450	183636560	ENSG00000114796.15|KLHL24|CSTF2T|CSTF2T	927	+	3.0623624	1.1337287	-1.0	-1.0
chr3	183636682	183637022	ENSG00000114796.15|KLHL24|CSTF2T|CSTF2T	969	+	5.3607197	1.5051918	-1.0	-1.0
chr3	183635793	183636220	ENSG00000114796.15|KLHL24|CSTF2T|CSTF2T	998	+	7.0285587	2.7088673	-1.0	-1.0
chr3	183636220	183636445	ENSG00000114796.15|KLHL24|CSTF2T|CSTF2T	948	+	3.169861	1.2852451	-1.0	-1.0
chr3	183636570	183636682	ENSG00000114796.15|KLHL24|CSTF2T|CSTF2T	966	+	4.293462	1.4628886	-1.0	-1.0
chr3	183699613	183699713	ENSG00000163872.15|YEATS2|CSTF2T|CSTF2T	901	+	4.5254235	1.0043089	-1.0	-1.0
chr3	183698028	183698273	ENSG00000163872.15|YEATS2|CSTF2T|CSTF2T	901	+	3.928182	1.0038004	-1.0	-1.0
chr3	183698383	183698553	ENSG00000163872.15|YEATS2|CSTF2T|CSTF2T	901	+	3.0766218	1.0042808	-1.0	-1.0
chr3	183825481	183825626	ENSG00000283765.1|AC131160.1|CSTF2T|CSTF2T	901	-	4.515779	1.0043089	-1.0	-1.0
chr3	183825711	183825811	ENSG00000283765.1|AC131160.1|CSTF2T|CSTF2T	901	-	4.4962497	1.0043089	-1.0	-1.0
chr3	183829271	183829466	ENSG00000283765.1|AC131160.1|CSTF2T|CSTF2T	944	-	4.6040134	1.254916	-1.0	-1.0
chr3	183825226	183825346	ENSG00000283765.1|AC131160.1|CSTF2T|CSTF2T	901	-	4.5060687	1.0043089	-1.0	-1.0
chr3	183825481	183825586	ENSG00000180834.7|MAP6D1|CSTF2T|CSTF2T	901	-	4.515779	1.0043089	-1.0	-1.0
chr3	183825226	183825346	ENSG00000180834.7|MAP6D1|CSTF2T|CSTF2T	901	-	4.5060687	1.0043089	-1.0	-1.0
chr3	183829270	183829465	ENSG00000175193.13|PARL|CSTF2T|CSTF2T	940	-	4.480661	1.2242357	-1.0	-1.0
chr3	183987237	183987337	ENSG00000114770.16|ABCC5|CSTF2T|CSTF2T	901	-	4.5060687	1.0043089	-1.0	-1.0
chr3	184160717	184160832	ENSG00000161202.17|DVL3|CSTF2T|CSTF2T	901	+	4.5206013	1.0043089	-1.0	-1.0
chr3	184186027	184186132	ENSG00000161204.11|ABCF3|CSTF2T|CSTF2T	901	+	4.5060687	1.0043089	-1.0	-1.0
chr3	184258837	184258937	ENSG00000145194.17|ECE2|CSTF2T|CSTF2T	901	+	4.5060687	1.0043089	-1.0	-1.0
chr3	184260285	184260480	ENSG00000145194.17|ECE2|CSTF2T|CSTF2T	901	+	4.5157623	1.0043089	-1.0	-1.0
chr3	184259412	184259552	ENSG00000145194.17|ECE2|CSTF2T|CSTF2T	901	+	5.47786	1.0043089	-1.0	-1.0
chr3	184259800	184260120	ENSG00000145194.17|ECE2|CSTF2T|CSTF2T	901	+	5.160717	1.0043089	-1.0	-1.0
chr3	184260885	184261095	ENSG00000145194.17|ECE2|CSTF2T|CSTF2T	901	+	4.9522142	1.0043089	-1.0	-1.0
chr3	184259052	184259177	ENSG00000145194.17|ECE2|CSTF2T|CSTF2T	901	+	4.5254235	1.0043089	-1.0	-1.0
chr3	184319453	184319593	ENSG00000114867.20|EIF4G1|CSTF2T|CSTF2T	901	+	3.9004896	1.0043089	-1.0	-1.0
chr3	184320296	184320566	ENSG00000114867.20|EIF4G1|CSTF2T|CSTF2T	966	+	5.7564754	1.474043	-1.0	-1.0
chr3	184320006	184320116	ENSG00000114867.20|EIF4G1|CSTF2T|CSTF2T	901	+	4.5254235	1.0043089	-1.0	-1.0
chr3	184319811	184319996	ENSG00000114867.20|EIF4G1|CSTF2T|CSTF2T	901	+	3.176891	1.0033947	-1.0	-1.0
chr3	184314779	184314934	ENSG00000114867.20|EIF4G1|CSTF2T|CSTF2T	960	+	4.5976334	1.401599	-1.0	-1.0
chr3	184337943	184338078	ENSG00000175182.14|FAM131A|CSTF2T|CSTF2T	901	+	4.515779	1.0043089	-1.0	-1.0
chr3	184335925	184336085	ENSG00000175182.14|FAM131A|CSTF2T|CSTF2T	901	+	5.2449923	1.0043089	-1.0	-1.0
chr3	184338761	184338871	ENSG00000175182.14|FAM131A|CSTF2T|CSTF2T	901	+	5.21147	1.0043089	-1.0	-1.0
chr3	184336893	184337058	ENSG00000175182.14|FAM131A|CSTF2T|CSTF2T	901	+	4.4991956	1.0043089	-1.0	-1.0
chr3	184341191	184341291	ENSG00000175182.14|FAM131A|CSTF2T|CSTF2T	901	+	4.515779	1.0043089	-1.0	-1.0
chr3	184336158	184336263	ENSG00000175182.14|FAM131A|CSTF2T|CSTF2T	901	+	5.462966	1.0043089	-1.0	-1.0
chr3	184360406	184360506	ENSG00000114859.15|CLCN2|CSTF2T|CSTF2T	901	-	4.5254235	1.0043089	-1.0	-1.0
chr3	184359566	184359741	ENSG00000114859.15|CLCN2|CSTF2T|CSTF2T	901	-	4.512036	1.0043089	-1.0	-1.0
chr3	184362442	184362504	ENSG00000163882.9|POLR2H|CSTF2T|CSTF2T	901	+	5.601704	1.0043089	-1.0	-1.0
chr3	184361717	184362042	ENSG00000163882.9|POLR2H|CSTF2T|CSTF2T	983	+	3.400584	1.7577574	-1.0	-1.0
chr3	184362872	184363162	ENSG00000163882.9|POLR2H|CSTF2T|CSTF2T	934	+	2.5962205	1.1772052	-1.0	-1.0
chr3	184362146	184362442	ENSG00000163882.9|POLR2H|CSTF2T|CSTF2T	993	+	3.5876853	2.1330023	-1.0	-1.0
chr3	184362724	184362872	ENSG00000163882.9|POLR2H|CSTF2T|CSTF2T	995	+	3.9857717	2.2957983	-1.0	-1.0
chr3	184362504	184362609	ENSG00000163882.9|POLR2H|CSTF2T|CSTF2T	983	+	3.5917735	1.7706398	-1.0	-1.0
chr3	184362614	184362719	ENSG00000163882.9|POLR2H|CSTF2T|CSTF2T	969	+	3.7672935	1.5054245	-1.0	-1.0
chr3	184372519	184372699	ENSG00000090534.17|THPO|CSTF2T|CSTF2T	943	-	3.802532	1.2425983	-1.0	-1.0
chr3	184389826	184390021	ENSG00000090539.15|CHRD|CSTF2T|CSTF2T	907	+	5.4202642	1.032134	-1.0	-1.0
chr3	184380466	184380622	ENSG00000090539.15|CHRD|CSTF2T|CSTF2T	940	+	5.5662365	1.2235446	-1.0	-1.0
chr3	184380092	184380312	ENSG00000090539.15|CHRD|CSTF2T|CSTF2T	949	+	3.0369518	1.2930619	-1.0	-1.0
chr3	185342003	185342103	ENSG00000073803.13|MAP3K13|CSTF2T|CSTF2T	901	+	4.515779	1.0043089	-1.0	-1.0
chr3	185386823	185386968	ENSG00000073803.13|MAP3K13|CSTF2T|CSTF2T	901	+	4.4962497	1.0043089	-1.0	-1.0
chr3	185489780	185489880	ENSG00000163900.10|TMEM41A|CSTF2T|CSTF2T	901	-	5.1938143	1.0043089	-1.0	-1.0
chr3	185631171	185631426	ENSG00000163904.12|SENP2|CSTF2T|CSTF2T	937	+	4.254802	1.2015481	-1.0	-1.0
chr3	185633076	185633176	ENSG00000163904.12|SENP2|CSTF2T|CSTF2T	901	+	5.199695	1.0043089	-1.0	-1.0
chr3	185631556	185631711	ENSG00000163904.12|SENP2|CSTF2T|CSTF2T	901	+	4.658519	1.0043089	-1.0	-1.0
chr3	185728197	185728362	ENSG00000073792.15|IGF2BP2|CSTF2T|CSTF2T	905	-	2.8504646	1.0225809	-1.0	-1.0
chr3	185716872	185716972	ENSG00000073792.15|IGF2BP2|CSTF2T|CSTF2T	900	-	3.4408088	1.0021086	-1.0	-1.0
chr3	185823476	185824056	ENSG00000073792.15|IGF2BP2|CSTF2T|CSTF2T	913	-	2.8514898	1.0587941	-1.0	-1.0
chr3	185716552	185716672	ENSG00000073792.15|IGF2BP2|CSTF2T|CSTF2T	901	-	5.332959	1.0043089	-1.0	-1.0
chr3	185715522	185715627	ENSG00000073792.15|IGF2BP2|CSTF2T|CSTF2T	901	-	4.4962497	1.0043089	-1.0	-1.0
chr3	185647583	185647728	ENSG00000073792.15|IGF2BP2|CSTF2T|CSTF2T	901	-	5.468562	1.0043089	-1.0	-1.0
chr3	185736287	185736387	ENSG00000073792.15|IGF2BP2|CSTF2T|CSTF2T	901	-	4.515779	1.0043089	-1.0	-1.0
chr3	185739882	185740082	ENSG00000073792.15|IGF2BP2|CSTF2T|CSTF2T	917	-	3.0749588	1.0813847	-1.0	-1.0
chr3	185824206	185824306	ENSG00000073792.15|IGF2BP2|CSTF2T|CSTF2T	901	-	2.4935606	1.0043089	-1.0	-1.0
chr3	185721077	185721227	ENSG00000073792.15|IGF2BP2|CSTF2T|CSTF2T	913	-	4.9412856	1.0600334	-1.0	-1.0
chr3	185645833	185645938	ENSG00000073792.15|IGF2BP2|CSTF2T|CSTF2T	901	-	5.5278625	1.0043089	-1.0	-1.0
chr3	185721327	185721427	ENSG00000073792.15|IGF2BP2|CSTF2T|CSTF2T	901	-	4.5060687	1.0043089	-1.0	-1.0
chr3	185721562	185721677	ENSG00000073792.15|IGF2BP2|CSTF2T|CSTF2T	901	-	4.5060687	1.0043089	-1.0	-1.0
chr3	186108675	186108825	ENSG00000244405.7|ETV5|CSTF2T|CSTF2T	934	-	2.6948307	1.1776446	-1.0	-1.0
chr3	186107577	186108456	ENSG00000244405.7|ETV5|CSTF2T|CSTF2T	962	-	4.249792	1.4234895	-1.0	-1.0
chr3	186108456	186108675	ENSG00000244405.7|ETV5|CSTF2T|CSTF2T	994	-	6.607714	2.2296915	-1.0	-1.0
chr3	186108827	186108929	ENSG00000244405.7|ETV5|CSTF2T|CSTF2T	945	-	3.5743914	1.2585044	-1.0	-1.0
chr3	186107577	186108822	ENSG00000058866.14|DGKG|CSTF2T|CSTF2T	980	-	4.679642	1.7005615	-1.0	-1.0
chr3	186108827	186108997	ENSG00000058866.14|DGKG|CSTF2T|CSTF2T	960	-	3.8818731	1.400773	-1.0	-1.0
chr3	186934184	186934349	ENSG00000073849.14|ST6GAL1|CSTF2T|CSTF2T	901	+	5.2705436	1.0043089	-1.0	-1.0
chr3	186933374	186933519	ENSG00000073849.14|ST6GAL1|CSTF2T|CSTF2T	901	+	5.399893	1.0043089	-1.0	-1.0
chr3	187016016	187016126	ENSG00000073849.14|ST6GAL1|CSTF2T|CSTF2T	901	+	4.5060687	1.0043089	-1.0	-1.0
chr3	186930834	186931086	ENSG00000073849.14|ST6GAL1|CSTF2T|CSTF2T	951	+	4.0597706	1.3104023	-1.0	-1.0
chr3	186930574	186930784	ENSG00000073849.14|ST6GAL1|CSTF2T|CSTF2T	944	+	3.4997768	1.2538168	-1.0	-1.0
chr3	186931138	186931313	ENSG00000073849.14|ST6GAL1|CSTF2T|CSTF2T	988	+	6.671925	1.9068196	-1.0	-1.0
chr3	187743289	187744829	ENSG00000113916.17|BCL6|CSTF2T|CSTF2T	996	-	3.6093771	2.4460156	-1.0	-1.0
chr3	187742614	187742774	ENSG00000113916.17|BCL6|CSTF2T|CSTF2T	907	-	2.7246385	1.0316248	-1.0	-1.0
chr3	187740454	187740604	ENSG00000113916.17|BCL6|CSTF2T|CSTF2T	914	-	2.6214678	1.0647483	-1.0	-1.0
chr3	187741394	187741944	ENSG00000113916.17|BCL6|CSTF2T|CSTF2T	985	-	3.1857336	1.8131473	-1.0	-1.0
chr3	187742814	187742914	ENSG00000113916.17|BCL6|CSTF2T|CSTF2T	901	-	2.8566418	1.0043089	-1.0	-1.0
chr3	187743059	187743259	ENSG00000113916.17|BCL6|CSTF2T|CSTF2T	926	-	2.6893501	1.1293987	-1.0	-1.0
chr3	187736614	187737269	ENSG00000113916.17|BCL6|CSTF2T|CSTF2T	972	-	3.1183078	1.5585228	-1.0	-1.0
chr3	187739874	187740449	ENSG00000113916.17|BCL6|CSTF2T|CSTF2T	986	-	3.2077003	1.8392245	-1.0	-1.0
chr3	187740859	187741389	ENSG00000113916.17|BCL6|CSTF2T|CSTF2T	957	-	2.9517744	1.3687074	-1.0	-1.0
chr3	187739584	187739814	ENSG00000113916.17|BCL6|CSTF2T|CSTF2T	946	-	2.406155	1.2695328	-1.0	-1.0
chr3	187740624	187740859	ENSG00000113916.17|BCL6|CSTF2T|CSTF2T	911	-	2.5259695	1.0519903	-1.0	-1.0
chr3	187737394	187737596	ENSG00000113916.17|BCL6|CSTF2T|CSTF2T	988	-	3.2905662	1.9325205	-1.0	-1.0
chr3	187744839	187745194	ENSG00000113916.17|BCL6|CSTF2T|CSTF2T	997	-	3.5836408	2.4923196	-1.0	-1.0
chr3	187737944	187739564	ENSG00000113916.17|BCL6|CSTF2T|CSTF2T	984	-	3.1669056	1.8054926	-1.0	-1.0
chr3	187737596	187737944	ENSG00000113916.17|BCL6|CSTF2T|CSTF2T	974	-	3.0964983	1.5801907	-1.0	-1.0
chr3	188253862	188253967	ENSG00000145012.13|LPP|CSTF2T|CSTF2T	901	+	5.6226406	1.0031986	-1.0	-1.0
chr3	188511194	188511419	ENSG00000145012.13|LPP|CSTF2T|CSTF2T	969	+	5.7252626	1.5085937	-1.0	-1.0
chr3	188548672	188548847	ENSG00000145012.13|LPP|CSTF2T|CSTF2T	901	+	5.2451444	1.0043089	-1.0	-1.0
chr3	188534132	188534232	ENSG00000145012.13|LPP|CSTF2T|CSTF2T	901	+	4.5254235	1.0043089	-1.0	-1.0
chr3	188266462	188266567	ENSG00000145012.13|LPP|CSTF2T|CSTF2T	901	+	4.515779	1.0043089	-1.0	-1.0
chr3	188154176	188154611	ENSG00000145012.13|LPP|CSTF2T|CSTF2T	963	+	3.719635	1.4331206	-1.0	-1.0
chr3	188153773	188153871	ENSG00000145012.13|LPP|CSTF2T|CSTF2T	901	+	5.454021	1.0043089	-1.0	-1.0
chr3	188209618	188209723	ENSG00000145012.13|LPP|CSTF2T|CSTF2T	901	+	3.4973803	1.0043089	-1.0	-1.0
chr3	188663259	188663404	ENSG00000145012.13|LPP|CSTF2T|CSTF2T	901	+	4.515779	1.0043089	-1.0	-1.0
chr3	188579783	188579888	ENSG00000145012.13|LPP|CSTF2T|CSTF2T	901	+	4.9397535	1.0043089	-1.0	-1.0
chr3	188781437	188781562	ENSG00000145012.13|LPP|CSTF2T|CSTF2T	901	+	4.5254235	1.0043089	-1.0	-1.0
chr3	188664624	188664724	ENSG00000145012.13|LPP|CSTF2T|CSTF2T	901	+	4.5060687	1.0043089	-1.0	-1.0
chr3	188217736	188217841	ENSG00000145012.13|LPP|CSTF2T|CSTF2T	901	+	5.202634	1.0043089	-1.0	-1.0
chr3	188250547	188250647	ENSG00000145012.13|LPP|CSTF2T|CSTF2T	901	+	4.515779	1.0043089	-1.0	-1.0
chr3	188197151	188197301	ENSG00000145012.13|LPP|CSTF2T|CSTF2T	901	+	4.4962497	1.0043089	-1.0	-1.0
chr3	188157286	188157391	ENSG00000145012.13|LPP|CSTF2T|CSTF2T	901	+	4.5254235	1.0043089	-1.0	-1.0
chr3	188251127	188251227	ENSG00000145012.13|LPP|CSTF2T|CSTF2T	901	+	3.5450811	1.0043089	-1.0	-1.0
chr3	190566708	190566813	ENSG00000196083.9|IL1RAP|CSTF2T|CSTF2T	901	+	4.5060687	1.0043089	-1.0	-1.0
chr3	191329928	191330043	ENSG00000152492.13|CCDC50|CSTF2T|CSTF2T	901	+	5.2840295	1.0043089	-1.0	-1.0
chr3	194137499	194137604	ENSG00000114315.3|HES1|CSTF2T|CSTF2T	901	+	5.1759486	1.0043089	-1.0	-1.0
chr3	194137782	194137912	ENSG00000114315.3|HES1|CSTF2T|CSTF2T	901	+	5.2174063	1.0043089	-1.0	-1.0
chr3	194345985	194346525	ENSG00000178772.6|CPN2|CSTF2T|CSTF2T	937	-	5.5778723	1.2018123	-1.0	-1.0
chr3	194346535	194346635	ENSG00000178772.6|CPN2|CSTF2T|CSTF2T	901	-	4.5060687	1.0043089	-1.0	-1.0
chr3	194346740	194347145	ENSG00000178772.6|CPN2|CSTF2T|CSTF2T	919	-	4.210338	1.0930902	-1.0	-1.0
chr3	194347250	194347740	ENSG00000178772.6|CPN2|CSTF2T|CSTF2T	984	-	6.202816	1.8088815	-1.0	-1.0
chr3	194348295	194348540	ENSG00000178772.6|CPN2|CSTF2T|CSTF2T	901	-	4.9446077	1.0043089	-1.0	-1.0
chr3	194345755	194345855	ENSG00000178772.6|CPN2|CSTF2T|CSTF2T	901	-	5.3845806	1.0043089	-1.0	-1.0
chr3	194486859	194486959	ENSG00000133657.14|ATP13A3|CSTF2T|CSTF2T	901	-	2.9289293	1.0043089	-1.0	-1.0
chr3	194486095	194486560	ENSG00000133657.14|ATP13A3|CSTF2T|CSTF2T	970	-	4.2472577	1.5192349	-1.0	-1.0
chr3	194485835	194486030	ENSG00000133657.14|ATP13A3|CSTF2T|CSTF2T	971	-	4.1478086	1.5385476	-1.0	-1.0
chr3	194619836	194619941	ENSG00000145014.17|TMEM44|CSTF2T|CSTF2T	901	-	4.5060687	1.0043089	-1.0	-1.0
chr3	195256860	195257015	ENSG00000173950.15|XXYLT1|CSTF2T|CSTF2T	901	-	5.199695	1.0043089	-1.0	-1.0
chr3	195254395	195254800	ENSG00000173950.15|XXYLT1|CSTF2T|CSTF2T	904	-	5.138399	1.0174657	-1.0	-1.0
chr3	195113869	195114109	ENSG00000173950.15|XXYLT1|CSTF2T|CSTF2T	901	-	4.748925	1.0043089	-1.0	-1.0
chr3	195082241	195082401	ENSG00000173950.15|XXYLT1|CSTF2T|CSTF2T	901	-	5.0229907	1.0043089	-1.0	-1.0
chr3	195078191	195078321	ENSG00000173950.15|XXYLT1|CSTF2T|CSTF2T	901	-	4.5060687	1.0043089	-1.0	-1.0
chr3	195102289	195102504	ENSG00000173950.15|XXYLT1|CSTF2T|CSTF2T	901	-	4.839523	1.0043089	-1.0	-1.0
chr3	195094479	195095064	ENSG00000173950.15|XXYLT1|CSTF2T|CSTF2T	939	-	4.582734	1.2126076	-1.0	-1.0
chr3	195154648	195154823	ENSG00000173950.15|XXYLT1|CSTF2T|CSTF2T	901	-	5.403028	1.0043089	-1.0	-1.0
chr3	195150532	195150632	ENSG00000173950.15|XXYLT1|CSTF2T|CSTF2T	901	-	4.5254235	1.0043089	-1.0	-1.0
chr3	195093767	195093947	ENSG00000173950.15|XXYLT1|CSTF2T|CSTF2T	901	-	5.272443	1.0043089	-1.0	-1.0
chr3	195121109	195121224	ENSG00000173950.15|XXYLT1|CSTF2T|CSTF2T	901	-	5.202634	1.0043089	-1.0	-1.0
chr3	195120794	195120984	ENSG00000173950.15|XXYLT1|CSTF2T|CSTF2T	901	-	5.3546586	1.0043089	-1.0	-1.0
chr3	195076246	195076376	ENSG00000173950.15|XXYLT1|CSTF2T|CSTF2T	901	-	5.3168616	1.0043089	-1.0	-1.0
chr3	195257635	195257965	ENSG00000173950.15|XXYLT1|CSTF2T|CSTF2T	918	-	3.224245	1.085798	-1.0	-1.0
chr3	195111584	195111704	ENSG00000173950.15|XXYLT1|CSTF2T|CSTF2T	901	-	4.5254235	1.0043089	-1.0	-1.0
chr3	195153886	195154056	ENSG00000173950.15|XXYLT1|CSTF2T|CSTF2T	901	-	4.509953	1.0043089	-1.0	-1.0
chr3	195256590	195256710	ENSG00000173950.15|XXYLT1|CSTF2T|CSTF2T	901	-	5.005981	1.0043089	-1.0	-1.0
chr3	195259835	195260013	ENSG00000173950.15|XXYLT1|CSTF2T|CSTF2T	940	-	5.0297017	1.2234577	-1.0	-1.0
chr3	195254165	195254385	ENSG00000173950.15|XXYLT1|CSTF2T|CSTF2T	915	-	5.680919	1.0715629	-1.0	-1.0
chr3	195251125	195251250	ENSG00000173950.15|XXYLT1|CSTF2T|CSTF2T	901	-	2.7462716	1.004168	-1.0	-1.0
chr3	195260395	195260550	ENSG00000173950.15|XXYLT1|CSTF2T|CSTF2T	901	-	3.2812583	1.0043089	-1.0	-1.0
chr3	195239221	195239326	ENSG00000173950.15|XXYLT1|CSTF2T|CSTF2T	901	-	4.515779	1.0043089	-1.0	-1.0
chr3	195241406	195241536	ENSG00000173950.15|XXYLT1|CSTF2T|CSTF2T	901	-	4.515779	1.0043089	-1.0	-1.0
chr3	195104499	195104669	ENSG00000173950.15|XXYLT1|CSTF2T|CSTF2T	901	-	5.437535	1.0043089	-1.0	-1.0
chr3	195260170	195260365	ENSG00000173950.15|XXYLT1|CSTF2T|CSTF2T	901	-	5.518116	1.0043089	-1.0	-1.0
chr3	195115449	195115559	ENSG00000173950.15|XXYLT1|CSTF2T|CSTF2T	901	-	5.205573	1.0043089	-1.0	-1.0
chr3	195105669	195105849	ENSG00000173950.15|XXYLT1|CSTF2T|CSTF2T	901	-	5.2679515	1.0043089	-1.0	-1.0
chr3	195093957	195094209	ENSG00000173950.15|XXYLT1|CSTF2T|CSTF2T	955	-	5.697453	1.3428931	-1.0	-1.0
chr3	195101664	195101859	ENSG00000173950.15|XXYLT1|CSTF2T|CSTF2T	901	-	4.955892	1.0043089	-1.0	-1.0
chr3	195077366	195077581	ENSG00000173950.15|XXYLT1|CSTF2T|CSTF2T	905	-	5.551229	1.0243236	-1.0	-1.0
chr3	195254810	195254915	ENSG00000173950.15|XXYLT1|CSTF2T|CSTF2T	901	-	4.5254235	1.0043089	-1.0	-1.0
chr3	195112694	195112869	ENSG00000173950.15|XXYLT1|CSTF2T|CSTF2T	957	-	5.9119635	1.3616126	-1.0	-1.0
chr3	195076616	195076796	ENSG00000173950.15|XXYLT1|CSTF2T|CSTF2T	901	-	5.314851	1.0043089	-1.0	-1.0
chr3	195123747	195123847	ENSG00000173950.15|XXYLT1|CSTF2T|CSTF2T	901	-	4.515779	1.0043089	-1.0	-1.0
chr3	195255975	195256075	ENSG00000173950.15|XXYLT1|CSTF2T|CSTF2T	901	-	2.9052415	1.0043089	-1.0	-1.0
chr3	195099144	195099279	ENSG00000173950.15|XXYLT1|CSTF2T|CSTF2T	901	-	4.503614	1.0043089	-1.0	-1.0
chr3	195096134	195096494	ENSG00000173950.15|XXYLT1|CSTF2T|CSTF2T	901	-	4.5839868	1.0043089	-1.0	-1.0
chr3	195263380	195263480	ENSG00000173950.15|XXYLT1|CSTF2T|CSTF2T	901	-	4.5060687	1.0043089	-1.0	-1.0
chr3	195239406	195239506	ENSG00000173950.15|XXYLT1|CSTF2T|CSTF2T	901	-	4.4962497	1.0043089	-1.0	-1.0
chr3	195098699	195098799	ENSG00000173950.15|XXYLT1|CSTF2T|CSTF2T	901	-	4.5254235	1.0043089	-1.0	-1.0
chr3	195101184	195101309	ENSG00000173950.15|XXYLT1|CSTF2T|CSTF2T	901	-	4.5060687	1.0043089	-1.0	-1.0
chr3	195114274	195114374	ENSG00000173950.15|XXYLT1|CSTF2T|CSTF2T	901	-	4.515779	1.0043089	-1.0	-1.0
chr3	195260795	195260910	ENSG00000173950.15|XXYLT1|CSTF2T|CSTF2T	901	-	4.5222087	1.0043089	-1.0	-1.0
chr3	195086512	195086622	ENSG00000173950.15|XXYLT1|CSTF2T|CSTF2T	901	-	4.5254235	1.0043089	-1.0	-1.0
chr3	195111034	195111134	ENSG00000173950.15|XXYLT1|CSTF2T|CSTF2T	901	-	4.5060687	1.0043089	-1.0	-1.0
chr3	195112944	195113109	ENSG00000173950.15|XXYLT1|CSTF2T|CSTF2T	901	-	4.8518443	1.0043089	-1.0	-1.0
chr3	195150647	195150837	ENSG00000173950.15|XXYLT1|CSTF2T|CSTF2T	901	-	5.2938795	1.0043089	-1.0	-1.0
chr3	195241606	195241741	ENSG00000173950.15|XXYLT1|CSTF2T|CSTF2T	901	-	4.5199122	1.0043089	-1.0	-1.0
chr3	195107084	195107274	ENSG00000173950.15|XXYLT1|CSTF2T|CSTF2T	901	-	3.4499588	1.0043089	-1.0	-1.0
chr3	195078366	195078566	ENSG00000173950.15|XXYLT1|CSTF2T|CSTF2T	907	-	5.3262587	1.033196	-1.0	-1.0
chr3	195112154	195112514	ENSG00000173950.15|XXYLT1|CSTF2T|CSTF2T	901	-	4.7261004	1.0043089	-1.0	-1.0
chr3	195264405	195264580	ENSG00000173950.15|XXYLT1|CSTF2T|CSTF2T	901	-	4.5141516	1.0043089	-1.0	-1.0
chr3	195097564	195097709	ENSG00000173950.15|XXYLT1|CSTF2T|CSTF2T	901	-	5.3431654	1.0043089	-1.0	-1.0
chr3	195240311	195240411	ENSG00000173950.15|XXYLT1|CSTF2T|CSTF2T	901	-	4.5060687	1.0043089	-1.0	-1.0
chr3	195251435	195251535	ENSG00000173950.15|XXYLT1|CSTF2T|CSTF2T	901	-	4.5254235	1.0043089	-1.0	-1.0
chr3	195106779	195106944	ENSG00000173950.15|XXYLT1|CSTF2T|CSTF2T	901	-	5.387829	1.0043089	-1.0	-1.0
chr3	195155493	195155593	ENSG00000173950.15|XXYLT1|CSTF2T|CSTF2T	901	-	4.515779	1.0043089	-1.0	-1.0
chr3	195095564	195095759	ENSG00000173950.15|XXYLT1|CSTF2T|CSTF2T	901	-	5.2953534	1.0043089	-1.0	-1.0
chr3	195113184	195113294	ENSG00000173950.15|XXYLT1|CSTF2T|CSTF2T	901	-	5.26839	1.0043089	-1.0	-1.0
chr3	195114439	195114619	ENSG00000173950.15|XXYLT1|CSTF2T|CSTF2T	901	-	5.2033625	1.0043089	-1.0	-1.0
chr3	195102874	195102984	ENSG00000173950.15|XXYLT1|CSTF2T|CSTF2T	901	-	4.515779	1.0043089	-1.0	-1.0
chr3	195246826	195246971	ENSG00000173950.15|XXYLT1|CSTF2T|CSTF2T	901	-	3.5573015	1.0043089	-1.0	-1.0
chr3	195242056	195242161	ENSG00000173950.15|XXYLT1|CSTF2T|CSTF2T	901	-	4.5060687	1.0043089	-1.0	-1.0
chr3	195257040	195257305	ENSG00000173950.15|XXYLT1|CSTF2T|CSTF2T	905	-	3.2502058	1.0205549	-1.0	-1.0
chr3	195174591	195174741	ENSG00000173950.15|XXYLT1|CSTF2T|CSTF2T	901	-	4.5060687	1.0043089	-1.0	-1.0
chr3	195075926	195076066	ENSG00000173950.15|XXYLT1|CSTF2T|CSTF2T	901	-	5.2043977	1.0043089	-1.0	-1.0
chr3	195080186	195080361	ENSG00000173950.15|XXYLT1|CSTF2T|CSTF2T	901	-	4.523012	1.0043089	-1.0	-1.0
chr3	195077166	195077306	ENSG00000173950.15|XXYLT1|CSTF2T|CSTF2T	901	-	5.2125545	1.0043089	-1.0	-1.0
chr3	195116544	195116644	ENSG00000173950.15|XXYLT1|CSTF2T|CSTF2T	901	-	4.515779	1.0043089	-1.0	-1.0
chr3	195241931	195242041	ENSG00000173950.15|XXYLT1|CSTF2T|CSTF2T	901	-	5.1879096	1.0043089	-1.0	-1.0
chr3	195107669	195107874	ENSG00000173950.15|XXYLT1|CSTF2T|CSTF2T	956	-	6.0021806	1.3577334	-1.0	-1.0
chr3	195116109	195116209	ENSG00000173950.15|XXYLT1|CSTF2T|CSTF2T	901	-	4.5254235	1.0043089	-1.0	-1.0
chr3	195077941	195078041	ENSG00000173950.15|XXYLT1|CSTF2T|CSTF2T	901	-	4.4962497	1.0043089	-1.0	-1.0
chr3	195250025	195250125	ENSG00000173950.15|XXYLT1|CSTF2T|CSTF2T	901	-	4.515779	1.0043089	-1.0	-1.0
chr3	195114879	195115049	ENSG00000173950.15|XXYLT1|CSTF2T|CSTF2T	901	-	4.4491444	1.0043089	-1.0	-1.0
chr3	195240586	195240781	ENSG00000173950.15|XXYLT1|CSTF2T|CSTF2T	923	-	5.7613773	1.115932	-1.0	-1.0
chr3	195117839	195117984	ENSG00000173950.15|XXYLT1|CSTF2T|CSTF2T	901	-	5.313868	1.0043089	-1.0	-1.0
chr3	195106619	195106739	ENSG00000173950.15|XXYLT1|CSTF2T|CSTF2T	901	-	5.800689	1.0043089	-1.0	-1.0
chr3	195100649	195100759	ENSG00000173950.15|XXYLT1|CSTF2T|CSTF2T	901	-	4.5060687	1.0043089	-1.0	-1.0
chr3	195085286	195085396	ENSG00000173950.15|XXYLT1|CSTF2T|CSTF2T	901	-	4.5254235	1.0043089	-1.0	-1.0
chr3	195079146	195079246	ENSG00000173950.15|XXYLT1|CSTF2T|CSTF2T	901	-	4.515779	1.0043089	-1.0	-1.0
chr3	195209911	195210046	ENSG00000173950.15|XXYLT1|CSTF2T|CSTF2T	901	-	4.4962497	1.0043089	-1.0	-1.0
chr3	195100139	195100389	ENSG00000173950.15|XXYLT1|CSTF2T|CSTF2T	901	-	4.5060687	1.0043089	-1.0	-1.0
chr3	195120124	195120349	ENSG00000173950.15|XXYLT1|CSTF2T|CSTF2T	915	-	4.2621083	1.0682445	-1.0	-1.0
chr3	195251830	195251985	ENSG00000173950.15|XXYLT1|CSTF2T|CSTF2T	901	-	4.5084963	1.0043089	-1.0	-1.0
chr3	195096664	195096769	ENSG00000173950.15|XXYLT1|CSTF2T|CSTF2T	901	-	4.515779	1.0043089	-1.0	-1.0
chr3	195074616	195074816	ENSG00000173950.15|XXYLT1|CSTF2T|CSTF2T	901	-	4.4995227	1.0043089	-1.0	-1.0
chr3	195128547	195128657	ENSG00000173950.15|XXYLT1|CSTF2T|CSTF2T	901	-	5.230433	1.0043089	-1.0	-1.0
chr3	195153417	195153517	ENSG00000173950.15|XXYLT1|CSTF2T|CSTF2T	901	-	4.5254235	1.0043089	-1.0	-1.0
chr3	195100464	195100644	ENSG00000173950.15|XXYLT1|CSTF2T|CSTF2T	901	-	5.3394756	1.0043089	-1.0	-1.0
chr3	195078656	195078776	ENSG00000173950.15|XXYLT1|CSTF2T|CSTF2T	901	-	4.515779	1.0043089	-1.0	-1.0
chr3	195115229	195115349	ENSG00000173950.15|XXYLT1|CSTF2T|CSTF2T	901	-	5.2102456	1.0043089	-1.0	-1.0
chr3	195095119	195095339	ENSG00000173950.15|XXYLT1|CSTF2T|CSTF2T	901	-	4.948994	1.0043089	-1.0	-1.0
chr3	195118504	195118654	ENSG00000173950.15|XXYLT1|CSTF2T|CSTF2T	901	-	4.4995227	1.0043089	-1.0	-1.0
chr3	195124417	195124517	ENSG00000173950.15|XXYLT1|CSTF2T|CSTF2T	901	-	4.5254235	1.0043089	-1.0	-1.0
chr3	195078841	195079106	ENSG00000173950.15|XXYLT1|CSTF2T|CSTF2T	901	-	5.1481376	1.0043089	-1.0	-1.0
chr3	195122647	195122747	ENSG00000173950.15|XXYLT1|CSTF2T|CSTF2T	901	-	4.5060687	1.0043089	-1.0	-1.0
chr3	195098899	195099024	ENSG00000173950.15|XXYLT1|CSTF2T|CSTF2T	901	-	5.370732	1.0043089	-1.0	-1.0
chr3	195099314	195099429	ENSG00000173950.15|XXYLT1|CSTF2T|CSTF2T	901	-	4.510924	1.0043089	-1.0	-1.0
chr3	195259465	195259830	ENSG00000173950.15|XXYLT1|CSTF2T|CSTF2T	931	-	3.4641902	1.1641588	-1.0	-1.0
chr3	195075461	195075576	ENSG00000173950.15|XXYLT1|CSTF2T|CSTF2T	901	-	4.4962497	1.0043089	-1.0	-1.0
chr3	195079636	195079741	ENSG00000173950.15|XXYLT1|CSTF2T|CSTF2T	901	-	4.5060687	1.0043089	-1.0	-1.0
chr3	195095814	195096084	ENSG00000173950.15|XXYLT1|CSTF2T|CSTF2T	901	-	5.443685	1.0043089	-1.0	-1.0
chr3	195086342	195086477	ENSG00000173950.15|XXYLT1|CSTF2T|CSTF2T	901	-	4.5254235	1.0043089	-1.0	-1.0
chr3	195255765	195255915	ENSG00000173950.15|XXYLT1|CSTF2T|CSTF2T	901	-	3.8054845	1.0043089	-1.0	-1.0
chr3	195253960	195254150	ENSG00000173950.15|XXYLT1|CSTF2T|CSTF2T	933	-	5.234785	1.1761091	-1.0	-1.0
chr3	195635510	195635705	ENSG00000282206.1|AC233280.19|CSTF2T|CSTF2T	942	+	5.878295	1.2384098	-1.0	-1.0
chr3	195635905	195636100	ENSG00000282206.1|AC233280.19|CSTF2T|CSTF2T	957	+	3.9454615	1.3660021	-1.0	-1.0
chr3	195713203	195713458	ENSG00000242086.8|LINC00969|CSTF2T|CSTF2T	989	+	4.239047	1.9657471	-1.0	-1.0
chr3	195711610	195711745	ENSG00000242086.8|LINC00969|CSTF2T|CSTF2T	901	+	4.515779	1.0043089	-1.0	-1.0
chr3	195711995	195712095	ENSG00000242086.8|LINC00969|CSTF2T|CSTF2T	901	+	4.515779	1.0043089	-1.0	-1.0
chr3	195701330	195701445	ENSG00000242086.8|LINC00969|CSTF2T|CSTF2T	928	+	3.8509307	1.1431018	-1.0	-1.0
chr3	195714268	195714518	ENSG00000242086.8|LINC00969|CSTF2T|CSTF2T	987	+	6.406666	1.8782517	-1.0	-1.0
chr3	195701884	195702069	ENSG00000242086.8|LINC00969|CSTF2T|CSTF2T	901	+	3.0860465	1.0043089	-1.0	-1.0
chr3	195709792	195709937	ENSG00000242086.8|LINC00969|CSTF2T|CSTF2T	901	+	4.4995227	1.0043089	-1.0	-1.0
chr3	195714793	195714923	ENSG00000242086.8|LINC00969|CSTF2T|CSTF2T	901	+	5.4229264	1.0043089	-1.0	-1.0
chr3	195713688	195714263	ENSG00000242086.8|LINC00969|CSTF2T|CSTF2T	978	+	5.3512473	1.6555842	-1.0	-1.0
chr3	195684039	195684139	ENSG00000242086.8|LINC00969|CSTF2T|CSTF2T	901	+	5.199695	1.0043089	-1.0	-1.0
chr3	195712843	195712953	ENSG00000242086.8|LINC00969|CSTF2T|CSTF2T	901	+	5.4039927	1.0043089	-1.0	-1.0
chr3	195703707	195703807	ENSG00000242086.8|LINC00969|CSTF2T|CSTF2T	901	+	4.5254235	1.0043089	-1.0	-1.0
chr3	195712958	195713158	ENSG00000242086.8|LINC00969|CSTF2T|CSTF2T	978	+	5.2362227	1.6515077	-1.0	-1.0
chr3	195684040	195684140	ENSG00000215837.7|SDHAP2|CSTF2T|CSTF2T	901	+	5.199695	1.0043089	-1.0	-1.0
chr3	195701884	195702069	ENSG00000283426.1|AC233280.20|CSTF2T|CSTF2T	901	+	3.0860465	1.0043089	-1.0	-1.0
chr3	195703709	195703809	ENSG00000283426.1|AC233280.20|CSTF2T|CSTF2T	901	+	4.5254235	1.0043089	-1.0	-1.0
chr3	195709791	195709936	ENSG00000283426.1|AC233280.20|CSTF2T|CSTF2T	901	+	4.4995227	1.0043089	-1.0	-1.0
chr3	195767761	195767861	ENSG00000145113.21|MUC4|CSTF2T|CSTF2T	901	-	4.515779	1.0043089	-1.0	-1.0
chr3	195876966	195877161	ENSG00000061938.17|TNK2|CSTF2T|CSTF2T	901	-	4.1162395	1.0043089	-1.0	-1.0
chr3	195889751	195890021	ENSG00000061938.17|TNK2|CSTF2T|CSTF2T	974	-	5.5331116	1.5894579	-1.0	-1.0
chr3	195870260	195870360	ENSG00000061938.17|TNK2|CSTF2T|CSTF2T	901	-	4.5254235	1.0043089	-1.0	-1.0
chr3	195876576	195876691	ENSG00000061938.17|TNK2|CSTF2T|CSTF2T	901	-	5.6434226	1.0043089	-1.0	-1.0
chr3	195872981	195873251	ENSG00000061938.17|TNK2|CSTF2T|CSTF2T	901	-	5.101149	1.0043089	-1.0	-1.0
chr3	195873986	195874541	ENSG00000061938.17|TNK2|CSTF2T|CSTF2T	942	-	5.7032704	1.2373943	-1.0	-1.0
chr3	195871514	195871684	ENSG00000061938.17|TNK2|CSTF2T|CSTF2T	901	-	4.523012	1.0043089	-1.0	-1.0
chr3	195885111	195885211	ENSG00000061938.17|TNK2|CSTF2T|CSTF2T	901	-	4.515779	1.0043089	-1.0	-1.0
chr3	195885951	195886051	ENSG00000061938.17|TNK2|CSTF2T|CSTF2T	901	-	4.515779	1.0043089	-1.0	-1.0
chr3	195908484	195909802	ENSG00000061938.17|TNK2|CSTF2T|CSTF2T	1000	-	6.907914	5.480634	-1.0	-1.0
chr3	195901633	195901758	ENSG00000061938.17|TNK2|CSTF2T|CSTF2T	901	-	5.074516	1.0043089	-1.0	-1.0
chr3	195870589	195870704	ENSG00000061938.17|TNK2|CSTF2T|CSTF2T	901	-	5.2174063	1.0043089	-1.0	-1.0
chr3	195906513	195908484	ENSG00000061938.17|TNK2|CSTF2T|CSTF2T	993	-	4.7224627	2.1426773	-1.0	-1.0
chr3	195868205	195868310	ENSG00000061938.17|TNK2|CSTF2T|CSTF2T	901	-	4.4962497	1.0043089	-1.0	-1.0
chr3	195891521	195891906	ENSG00000061938.17|TNK2|CSTF2T|CSTF2T	969	-	5.155653	1.5097002	-1.0	-1.0
chr3	195886066	195886221	ENSG00000061938.17|TNK2|CSTF2T|CSTF2T	901	-	4.9678025	1.0043089	-1.0	-1.0
chr3	195889366	195889561	ENSG00000061938.17|TNK2|CSTF2T|CSTF2T	965	-	4.599572	1.4572862	-1.0	-1.0
chr3	195894730	195895240	ENSG00000061938.17|TNK2|CSTF2T|CSTF2T	995	-	5.6615715	2.343107	-1.0	-1.0
chr3	195897703	195897908	ENSG00000061938.17|TNK2|CSTF2T|CSTF2T	982	-	4.803139	1.7328614	-1.0	-1.0
chr3	195878091	195878206	ENSG00000061938.17|TNK2|CSTF2T|CSTF2T	901	-	4.515746	1.0043089	-1.0	-1.0
chr3	195892007	195892410	ENSG00000061938.17|TNK2|CSTF2T|CSTF2T	953	-	3.1845038	1.330142	-1.0	-1.0
chr3	195894059	195894309	ENSG00000061938.17|TNK2|CSTF2T|CSTF2T	939	-	3.7009733	1.2152435	-1.0	-1.0
chr3	195870989	195871129	ENSG00000061938.17|TNK2|CSTF2T|CSTF2T	901	-	4.522668	1.0043089	-1.0	-1.0
chr3	195895933	195896052	ENSG00000061938.17|TNK2|CSTF2T|CSTF2T	1000	-	8.878299	4.73761	-1.0	-1.0
chr3	195875541	195875741	ENSG00000061938.17|TNK2|CSTF2T|CSTF2T	930	-	4.3714557	1.1544038	-1.0	-1.0
chr3	195876061	195876256	ENSG00000061938.17|TNK2|CSTF2T|CSTF2T	901	-	4.517708	1.0043089	-1.0	-1.0
chr3	195872420	195872720	ENSG00000061938.17|TNK2|CSTF2T|CSTF2T	976	-	5.4891963	1.6109228	-1.0	-1.0
chr3	195891911	195892007	ENSG00000061938.17|TNK2|CSTF2T|CSTF2T	966	-	6.059914	1.4647975	-1.0	-1.0
chr3	195896783	195897663	ENSG00000061938.17|TNK2|CSTF2T|CSTF2T	971	-	4.29104	1.535683	-1.0	-1.0
chr3	195898018	195898698	ENSG00000061938.17|TNK2|CSTF2T|CSTF2T	960	-	4.8952565	1.3990415	-1.0	-1.0
chr3	195898733	195898838	ENSG00000061938.17|TNK2|CSTF2T|CSTF2T	901	-	4.510924	1.0043089	-1.0	-1.0
chr3	195863783	195863888	ENSG00000061938.17|TNK2|CSTF2T|CSTF2T	901	-	4.4962497	1.0043089	-1.0	-1.0
chr3	195895245	195895561	ENSG00000061938.17|TNK2|CSTF2T|CSTF2T	1000	-	6.2770295	3.5394442	-1.0	-1.0
chr3	195888651	195888786	ENSG00000061938.17|TNK2|CSTF2T|CSTF2T	901	-	3.450738	1.0043036	-1.0	-1.0
chr3	195896052	195896292	ENSG00000061938.17|TNK2|CSTF2T|CSTF2T	999	-	7.3289557	3.2013988	-1.0	-1.0
chr3	195873666	195873786	ENSG00000061938.17|TNK2|CSTF2T|CSTF2T	901	-	5.463813	1.0043089	-1.0	-1.0
chr3	195885291	195885421	ENSG00000061938.17|TNK2|CSTF2T|CSTF2T	901	-	4.3917527	1.0043089	-1.0	-1.0
chr3	195881351	195881711	ENSG00000061938.17|TNK2|CSTF2T|CSTF2T	901	-	5.2602997	1.0043089	-1.0	-1.0
chr3	195896297	195896737	ENSG00000061938.17|TNK2|CSTF2T|CSTF2T	992	-	4.2000294	2.1048217	-1.0	-1.0
chr3	195873791	195873956	ENSG00000061938.17|TNK2|CSTF2T|CSTF2T	901	-	5.2290745	1.0043089	-1.0	-1.0
chr3	195872806	195872961	ENSG00000061938.17|TNK2|CSTF2T|CSTF2T	934	-	4.072974	1.1819868	-1.0	-1.0
chr3	195886738	195886843	ENSG00000061938.17|TNK2|CSTF2T|CSTF2T	901	-	4.515779	1.0043089	-1.0	-1.0
chr3	195895561	195895894	ENSG00000061938.17|TNK2|CSTF2T|CSTF2T	999	-	5.1161966	2.8862455	-1.0	-1.0
chr3	195894363	195894605	ENSG00000061938.17|TNK2|CSTF2T|CSTF2T	968	-	3.8922417	1.4930795	-1.0	-1.0
chr3	195875786	195875886	ENSG00000061938.17|TNK2|CSTF2T|CSTF2T	901	-	4.5254235	1.0043089	-1.0	-1.0
chr3	195885426	195885606	ENSG00000061938.17|TNK2|CSTF2T|CSTF2T	901	-	5.429132	1.0043089	-1.0	-1.0
chr3	195888480	195888580	ENSG00000061938.17|TNK2|CSTF2T|CSTF2T	901	-	4.5060687	1.0043089	-1.0	-1.0
chr3	195892410	195892784	ENSG00000061938.17|TNK2|CSTF2T|CSTF2T	984	-	4.9137816	1.7836233	-1.0	-1.0
chr3	195901788	195901978	ENSG00000061938.17|TNK2|CSTF2T|CSTF2T	901	-	5.429714	1.0043089	-1.0	-1.0
chr3	195876736	195876861	ENSG00000061938.17|TNK2|CSTF2T|CSTF2T	941	-	5.937554	1.2325417	-1.0	-1.0
chr3	195886538	195886723	ENSG00000061938.17|TNK2|CSTF2T|CSTF2T	901	-	4.5125275	1.0043089	-1.0	-1.0
chr3	195877196	195877621	ENSG00000061938.17|TNK2|CSTF2T|CSTF2T	942	-	5.8374057	1.232863	-1.0	-1.0
chr3	195899698	195901433	ENSG00000061938.17|TNK2|CSTF2T|CSTF2T	972	-	4.348199	1.5498968	-1.0	-1.0
chr3	195884971	195885096	ENSG00000061938.17|TNK2|CSTF2T|CSTF2T	901	-	4.5222087	1.0043089	-1.0	-1.0
chr3	195894605	195894725	ENSG00000061938.17|TNK2|CSTF2T|CSTF2T	999	-	6.4647913	3.0221784	-1.0	-1.0
chr3	195872154	195872254	ENSG00000061938.17|TNK2|CSTF2T|CSTF2T	901	-	4.5254235	1.0043089	-1.0	-1.0
chr3	195873336	195873591	ENSG00000061938.17|TNK2|CSTF2T|CSTF2T	901	-	5.5310817	1.0043089	-1.0	-1.0
chr3	195892784	195894004	ENSG00000061938.17|TNK2|CSTF2T|CSTF2T	984	-	4.9707713	1.7825735	-1.0	-1.0
chr3	195895894	195895933	ENSG00000061938.17|TNK2|CSTF2T|CSTF2T	901	-	3.0754619	1.0043089	-1.0	-1.0
chr3	195940255	195940540	ENSG00000260261.2|AC124944.3|CSTF2T|CSTF2T	901	-	5.573828	1.0043089	-1.0	-1.0
chr3	195940005	195940170	ENSG00000260261.2|AC124944.3|CSTF2T|CSTF2T	901	-	3.0939922	1.0035261	-1.0	-1.0
chr3	195954171	195954281	ENSG00000260261.2|AC124944.3|CSTF2T|CSTF2T	901	-	5.2446074	1.0043089	-1.0	-1.0
chr3	195947374	195947474	ENSG00000260261.2|AC124944.3|CSTF2T|CSTF2T	901	-	4.515779	1.0043089	-1.0	-1.0
chr3	195939820	195939955	ENSG00000260261.2|AC124944.3|CSTF2T|CSTF2T	901	-	4.510924	1.0043089	-1.0	-1.0
chr3	195951962	195952062	ENSG00000260261.2|AC124944.3|CSTF2T|CSTF2T	901	-	4.5254235	1.0043089	-1.0	-1.0
chr3	195931180	195931280	ENSG00000260261.2|AC124944.3|CSTF2T|CSTF2T	901	-	4.5254235	1.0043089	-1.0	-1.0
chr3	195942955	195943065	ENSG00000260261.2|AC124944.3|CSTF2T|CSTF2T	901	-	5.205573	1.0043089	-1.0	-1.0
chr3	195940545	195940670	ENSG00000260261.2|AC124944.3|CSTF2T|CSTF2T	901	-	5.6162333	1.0043089	-1.0	-1.0
chr3	195946915	195947195	ENSG00000260261.2|AC124944.3|CSTF2T|CSTF2T	901	-	3.9897146	1.0042564	-1.0	-1.0
chr3	195941710	195941815	ENSG00000260261.2|AC124944.3|CSTF2T|CSTF2T	901	-	4.5254235	1.0043089	-1.0	-1.0
chr3	196081830	196081980	ENSG00000072274.12|TFRC|CSTF2T|CSTF2T	901	-	5.5205455	1.0043089	-1.0	-1.0
chr3	196317781	196318001	ENSG00000272741.1|AC069257.3|CSTF2T|CSTF2T	901	-	4.5801067	1.0043089	-1.0	-1.0
chr3	196317781	196318001	ENSG00000213123.10|TCTEX1D2|CSTF2T|CSTF2T	901	-	4.5801067	1.0043089	-1.0	-1.0
chr3	196317781	196318001	ENSG00000273331.1|TM4SF19-TCTEX1D2|CSTF2T|CSTF2T	901	-	4.5801067	1.0043089	-1.0	-1.0
chr3	196347766	196347931	ENSG00000163960.11|UBXN7|CSTF2T|CSTF2T	901	-	2.9477568	1.0042435	-1.0	-1.0
chr3	196811093	196811718	ENSG00000180370.10|PAK2|CSTF2T|CSTF2T	998	+	6.17959	2.8023243	-1.0	-1.0
chr3	196739856	196740046	ENSG00000180370.10|PAK2|CSTF2T|CSTF2T	904	+	2.9287465	1.0158635	-1.0	-1.0
chr3	196811718	196811953	ENSG00000180370.10|PAK2|CSTF2T|CSTF2T	905	+	3.177205	1.0201833	-1.0	-1.0
chr3	196750582	196750727	ENSG00000180370.10|PAK2|CSTF2T|CSTF2T	901	+	5.527942	1.0043089	-1.0	-1.0
chr3	196907979	196908104	ENSG00000119231.10|SENP5|CSTF2T|CSTF2T	901	+	4.6412473	1.0043089	-1.0	-1.0
chr3	196942174	196942274	ENSG00000114503.10|NCBP2|CSTF2T|CSTF2T	901	-	4.4962497	1.0043089	-1.0	-1.0
chr3	196948685	196948950	ENSG00000119227.7|PIGZ|CSTF2T|CSTF2T	984	-	5.6521535	1.8048772	-1.0	-1.0
chr3	196948017	196948197	ENSG00000119227.7|PIGZ|CSTF2T|CSTF2T	901	-	4.903768	1.0040886	-1.0	-1.0
chr3	196949665	196949845	ENSG00000119227.7|PIGZ|CSTF2T|CSTF2T	920	-	2.8808644	1.0978674	-1.0	-1.0
chr3	196965671	196965891	ENSG00000119227.7|PIGZ|CSTF2T|CSTF2T	901	-	4.507976	1.0043089	-1.0	-1.0
chr3	196961641	196961806	ENSG00000119227.7|PIGZ|CSTF2T|CSTF2T	901	-	5.2646976	1.0043089	-1.0	-1.0
chr3	196965451	196965551	ENSG00000119227.7|PIGZ|CSTF2T|CSTF2T	901	-	4.515779	1.0043089	-1.0	-1.0
chr3	196968121	196968681	ENSG00000119227.7|PIGZ|CSTF2T|CSTF2T	914	-	3.6752362	1.0660287	-1.0	-1.0
chr3	196967471	196967641	ENSG00000119227.7|PIGZ|CSTF2T|CSTF2T	901	-	5.568352	1.0043089	-1.0	-1.0
chr3	196959146	196959296	ENSG00000119227.7|PIGZ|CSTF2T|CSTF2T	901	-	4.5218067	1.0043089	-1.0	-1.0
chr3	196966616	196966901	ENSG00000119227.7|PIGZ|CSTF2T|CSTF2T	915	-	4.343562	1.0726299	-1.0	-1.0
chr3	196967156	196967261	ENSG00000119227.7|PIGZ|CSTF2T|CSTF2T	901	-	2.8921144	1.002614	-1.0	-1.0
chr3	196965906	196966121	ENSG00000119227.7|PIGZ|CSTF2T|CSTF2T	901	-	4.1278534	1.0043089	-1.0	-1.0
chr3	196968831	196968931	ENSG00000119227.7|PIGZ|CSTF2T|CSTF2T	901	-	4.4962497	1.0043089	-1.0	-1.0
chr3	196948382	196948685	ENSG00000119227.7|PIGZ|CSTF2T|CSTF2T	918	-	3.2223563	1.0879242	-1.0	-1.0
chr3	196963046	196963151	ENSG00000119227.7|PIGZ|CSTF2T|CSTF2T	901	-	4.4962497	1.0043089	-1.0	-1.0
chr3	196963746	196963876	ENSG00000119227.7|PIGZ|CSTF2T|CSTF2T	901	-	5.378105	1.0043089	-1.0	-1.0
chr3	196949150	196949325	ENSG00000119227.7|PIGZ|CSTF2T|CSTF2T	908	-	3.2462816	1.037032	-1.0	-1.0
chr3	196967266	196967386	ENSG00000119227.7|PIGZ|CSTF2T|CSTF2T	901	-	4.523012	1.0043089	-1.0	-1.0
chr3	197027509	197027609	ENSG00000163975.11|MELTF|CSTF2T|CSTF2T	901	-	4.515779	1.0043089	-1.0	-1.0
chr3	196995567	196995672	ENSG00000163975.11|MELTF|CSTF2T|CSTF2T	901	-	4.4962497	1.0043089	-1.0	-1.0
chr3	197027830	197027995	ENSG00000163975.11|MELTF|CSTF2T|CSTF2T	901	-	5.1720977	1.0043089	-1.0	-1.0
chr3	197028165	197028270	ENSG00000163975.11|MELTF|CSTF2T|CSTF2T	901	-	4.5254235	1.0043089	-1.0	-1.0
chr3	197029294	197029653	ENSG00000163975.11|MELTF|CSTF2T|CSTF2T	977	-	5.7065773	1.6325302	-1.0	-1.0
chr3	197028750	197029294	ENSG00000163975.11|MELTF|CSTF2T|CSTF2T	961	-	5.236817	1.41103	-1.0	-1.0
chr3	197002359	197002459	ENSG00000163975.11|MELTF|CSTF2T|CSTF2T	901	-	4.5060687	1.0043089	-1.0	-1.0
chr3	197001919	197002019	ENSG00000163975.11|MELTF|CSTF2T|CSTF2T	901	-	4.5060687	1.0043089	-1.0	-1.0
chr3	197003631	197003886	ENSG00000163975.11|MELTF|CSTF2T|CSTF2T	961	-	5.938935	1.4102389	-1.0	-1.0
chr3	197028600	197028715	ENSG00000163975.11|MELTF|CSTF2T|CSTF2T	901	-	5.409011	1.0043089	-1.0	-1.0
chr3	197027624	197027749	ENSG00000163975.11|MELTF|CSTF2T|CSTF2T	901	-	5.40812	1.0043089	-1.0	-1.0
chr3	197002899	197003004	ENSG00000163975.11|MELTF|CSTF2T|CSTF2T	901	-	4.515779	1.0043089	-1.0	-1.0
chr3	197001307	197001422	ENSG00000163975.11|MELTF|CSTF2T|CSTF2T	901	-	4.4962497	1.0043089	-1.0	-1.0
chr3	197028030	197028145	ENSG00000163975.11|MELTF|CSTF2T|CSTF2T	901	-	5.3913326	1.0043089	-1.0	-1.0
chr3	197023583	197023753	ENSG00000163975.11|MELTF|CSTF2T|CSTF2T	901	-	4.806394	1.0043089	-1.0	-1.0
chr3	197028380	197028585	ENSG00000163975.11|MELTF|CSTF2T|CSTF2T	901	-	4.4892044	1.0043089	-1.0	-1.0
chr3	197026816	197026916	ENSG00000163975.11|MELTF|CSTF2T|CSTF2T	901	-	4.4962497	1.0043089	-1.0	-1.0
chr3	197003204	197003434	ENSG00000163975.11|MELTF|CSTF2T|CSTF2T	901	-	4.738791	1.0043089	-1.0	-1.0
chr3	196997452	196997552	ENSG00000163975.11|MELTF|CSTF2T|CSTF2T	901	-	4.4962497	1.0043089	-1.0	-1.0
chr3	197003099	197003199	ENSG00000163975.11|MELTF|CSTF2T|CSTF2T	901	-	5.1879096	1.0043089	-1.0	-1.0
chr3	197003326	197003551	ENSG00000228109.1|MELTF-AS1|CSTF2T|CSTF2T	901	+	5.460378	1.0043089	-1.0	-1.0
chr3	197297785	197297930	ENSG00000075711.20|DLG1|CSTF2T|CSTF2T	904	-	2.4711967	1.0185578	-1.0	-1.0
chr3	197169628	197169823	ENSG00000075711.20|DLG1|CSTF2T|CSTF2T	937	-	4.3880854	1.2039899	-1.0	-1.0
chr3	197201959	197202074	ENSG00000075711.20|DLG1|CSTF2T|CSTF2T	901	-	4.4962497	1.0043089	-1.0	-1.0
chr3	197297470	197297670	ENSG00000075711.20|DLG1|CSTF2T|CSTF2T	901	-	4.045523	1.0043089	-1.0	-1.0
chr3	197297935	197298110	ENSG00000075711.20|DLG1|CSTF2T|CSTF2T	927	-	2.8724504	1.1376112	-1.0	-1.0
chr3	197169843	197170033	ENSG00000075711.20|DLG1|CSTF2T|CSTF2T	941	-	3.8060637	1.2318733	-1.0	-1.0
chr3	197169118	197169238	ENSG00000075711.20|DLG1|CSTF2T|CSTF2T	901	-	5.59841	1.0043089	-1.0	-1.0
chr3	197298175	197298325	ENSG00000075711.20|DLG1|CSTF2T|CSTF2T	909	-	4.802078	1.0423591	-1.0	-1.0
chr3	197171933	197172123	ENSG00000075711.20|DLG1|CSTF2T|CSTF2T	901	-	5.3959455	1.0043089	-1.0	-1.0
chr3	197459677	197459782	ENSG00000237167.1|AC128709.3|CSTF2T|CSTF2T	901	+	5.215943	1.0043089	-1.0	-1.0
chr3	197459037	197459172	ENSG00000237167.1|AC128709.3|CSTF2T|CSTF2T	901	+	4.4962497	1.0043089	-1.0	-1.0
chr3	197460057	197460292	ENSG00000237167.1|AC128709.3|CSTF2T|CSTF2T	901	+	5.489103	1.0043089	-1.0	-1.0
chr3	197459797	197459902	ENSG00000237167.1|AC128709.3|CSTF2T|CSTF2T	901	+	4.4962497	1.0043089	-1.0	-1.0
chr3	197555676	197555780	ENSG00000161267.11|BDH1|CSTF2T|CSTF2T	901	-	2.5198836	1.0043089	-1.0	-1.0
chr3	197514661	197514821	ENSG00000161267.11|BDH1|CSTF2T|CSTF2T	901	-	3.9084573	1.0043089	-1.0	-1.0
chr3	197520651	197520886	ENSG00000161267.11|BDH1|CSTF2T|CSTF2T	901	-	3.306973	1.0040859	-1.0	-1.0
chr3	197546736	197546871	ENSG00000161267.11|BDH1|CSTF2T|CSTF2T	901	-	5.404212	1.0043089	-1.0	-1.0
chr3	197553936	197554076	ENSG00000161267.11|BDH1|CSTF2T|CSTF2T	901	-	5.7154474	1.0043089	-1.0	-1.0
chr3	197527760	197527860	ENSG00000161267.11|BDH1|CSTF2T|CSTF2T	901	-	4.515779	1.0043089	-1.0	-1.0
chr3	197516451	197517671	ENSG00000161267.11|BDH1|CSTF2T|CSTF2T	997	-	5.346102	2.5129306	-1.0	-1.0
chr3	197517676	197517871	ENSG00000161267.11|BDH1|CSTF2T|CSTF2T	975	-	6.258033	1.602521	-1.0	-1.0
chr3	197518006	197518626	ENSG00000161267.11|BDH1|CSTF2T|CSTF2T	961	-	6.030368	1.4052165	-1.0	-1.0
chr3	197519556	197520636	ENSG00000161267.11|BDH1|CSTF2T|CSTF2T	984	-	4.545245	1.8093617	-1.0	-1.0
chr3	197555341	197555671	ENSG00000161267.11|BDH1|CSTF2T|CSTF2T	956	-	3.88003	1.3605282	-1.0	-1.0
chr3	197515621	197515826	ENSG00000161267.11|BDH1|CSTF2T|CSTF2T	967	-	4.3718348	1.4871933	-1.0	-1.0
chr3	197514826	197514956	ENSG00000161267.11|BDH1|CSTF2T|CSTF2T	901	-	3.512576	1.0043089	-1.0	-1.0
chr3	197554853	197555341	ENSG00000161267.11|BDH1|CSTF2T|CSTF2T	962	-	3.6341603	1.421004	-1.0	-1.0
chr3	197518661	197519546	ENSG00000161267.11|BDH1|CSTF2T|CSTF2T	980	-	4.835758	1.7022576	-1.0	-1.0
chr3	197527420	197527635	ENSG00000161267.11|BDH1|CSTF2T|CSTF2T	901	-	4.523004	1.0043089	-1.0	-1.0
chr3	197522266	197522456	ENSG00000161267.11|BDH1|CSTF2T|CSTF2T	945	-	4.800144	1.2559295	-1.0	-1.0
chr3	197547246	197547346	ENSG00000161267.11|BDH1|CSTF2T|CSTF2T	901	-	5.2174063	1.0043089	-1.0	-1.0
chr3	197556838	197556938	ENSG00000161267.11|BDH1|CSTF2T|CSTF2T	901	-	4.5254235	1.0043089	-1.0	-1.0
chr3	197556048	197556193	ENSG00000161267.11|BDH1|CSTF2T|CSTF2T	982	-	4.098571	1.7528491	-1.0	-1.0
chr3	197550366	197550546	ENSG00000161267.11|BDH1|CSTF2T|CSTF2T	913	-	3.413467	1.0606253	-1.0	-1.0
chr3	197525030	197525135	ENSG00000161267.11|BDH1|CSTF2T|CSTF2T	901	-	4.5060687	1.0043089	-1.0	-1.0
chr3	197559833	197559933	ENSG00000161267.11|BDH1|CSTF2T|CSTF2T	901	-	4.5254235	1.0043089	-1.0	-1.0
chr3	197514991	197515196	ENSG00000161267.11|BDH1|CSTF2T|CSTF2T	933	-	4.5164967	1.1747137	-1.0	-1.0
chr3	197515861	197516421	ENSG00000161267.11|BDH1|CSTF2T|CSTF2T	953	-	4.057524	1.3317026	-1.0	-1.0
chr3	197555780	197556035	ENSG00000161267.11|BDH1|CSTF2T|CSTF2T	931	-	3.1775196	1.1589365	-1.0	-1.0
chr3	197520906	197522231	ENSG00000161267.11|BDH1|CSTF2T|CSTF2T	961	-	3.6320286	1.4046001	-1.0	-1.0
chr3	197600888	197600988	ENSG00000214135.8|AC132008.2|CSTF2T|CSTF2T	901	-	4.515779	1.0043089	-1.0	-1.0
chr3	197606523	197606648	ENSG00000214135.8|AC132008.2|CSTF2T|CSTF2T	901	-	4.4995227	1.0043089	-1.0	-1.0
chr3	197600758	197600858	ENSG00000214135.8|AC132008.2|CSTF2T|CSTF2T	901	-	4.5060687	1.0043089	-1.0	-1.0
chr3	197608278	197608393	ENSG00000214135.8|AC132008.2|CSTF2T|CSTF2T	901	-	4.523012	1.0043089	-1.0	-1.0
chr3	197627661	197627836	ENSG00000214135.8|AC132008.2|CSTF2T|CSTF2T	908	-	3.8954096	1.0361323	-1.0	-1.0
chr3	197609003	197609138	ENSG00000214135.8|AC132008.2|CSTF2T|CSTF2T	901	-	5.1425996	1.0043089	-1.0	-1.0
chr3	197608848	197608973	ENSG00000214135.8|AC132008.2|CSTF2T|CSTF2T	901	-	2.7476394	1.0041382	-1.0	-1.0
chr3	197736814	197736913	ENSG00000145016.15|RUBCN|CSTF2T|CSTF2T	901	-	4.5254235	1.0043089	-1.0	-1.0
chr3	197750166	197750291	ENSG00000122068.12|FYTTD1|CSTF2T|CSTF2T	901	+	5.7115993	1.0043089	-1.0	-1.0
chr3	197750074	197750166	ENSG00000122068.12|FYTTD1|CSTF2T|CSTF2T	940	+	3.974711	1.2191792	-1.0	-1.0
chr3	197879060	197879160	ENSG00000186001.12|LRCH3|CSTF2T|CSTF2T	901	+	4.5254235	1.0043089	-1.0	-1.0
chr3	197791540	197791715	ENSG00000186001.12|LRCH3|CSTF2T|CSTF2T	935	+	5.5382495	1.1895905	-1.0	-1.0
chr3	197791740	197791915	ENSG00000186001.12|LRCH3|CSTF2T|CSTF2T	901	+	4.5206013	1.0043089	-1.0	-1.0
chr3	197955799	197955899	ENSG00000182899.14|RPL35A|CSTF2T|CSTF2T	901	+	5.636066	1.0043089	-1.0	-1.0
chr4	441301	441401	ENSG00000251595.7|ABCA11P|CSTF2T|CSTF2T	901	-	4.515779	1.0043089	-1.0	-1.0
chr4	466721	466871	ENSG00000251595.7|ABCA11P|CSTF2T|CSTF2T	901	-	5.261772	1.0043089	-1.0	-1.0
chr4	473491	473661	ENSG00000251595.7|ABCA11P|CSTF2T|CSTF2T	901	-	5.255125	1.0043089	-1.0	-1.0
chr4	439806	440066	ENSG00000251595.7|ABCA11P|CSTF2T|CSTF2T	970	-	4.651672	1.5200096	-1.0	-1.0
chr4	440881	440981	ENSG00000251595.7|ABCA11P|CSTF2T|CSTF2T	901	-	5.429352	1.0043089	-1.0	-1.0
chr4	473681	473786	ENSG00000251595.7|ABCA11P|CSTF2T|CSTF2T	901	-	5.276166	1.0043089	-1.0	-1.0
chr4	473371	473471	ENSG00000251595.7|ABCA11P|CSTF2T|CSTF2T	901	-	4.515779	1.0043089	-1.0	-1.0
chr4	479817	479917	ENSG00000182903.15|ZNF721|CSTF2T|CSTF2T	901	-	4.5060687	1.0043089	-1.0	-1.0
chr4	440882	440982	ENSG00000182903.15|ZNF721|CSTF2T|CSTF2T	901	-	5.429352	1.0043089	-1.0	-1.0
chr4	474187	474287	ENSG00000182903.15|ZNF721|CSTF2T|CSTF2T	901	-	4.5254235	1.0043089	-1.0	-1.0
chr4	473491	473661	ENSG00000182903.15|ZNF721|CSTF2T|CSTF2T	901	-	5.255125	1.0043089	-1.0	-1.0
chr4	480987	481112	ENSG00000182903.15|ZNF721|CSTF2T|CSTF2T	901	-	4.5222087	1.0043089	-1.0	-1.0
chr4	478377	478517	ENSG00000182903.15|ZNF721|CSTF2T|CSTF2T	901	-	4.515779	1.0043089	-1.0	-1.0
chr4	439807	439982	ENSG00000182903.15|ZNF721|CSTF2T|CSTF2T	925	-	4.0469894	1.1223933	-1.0	-1.0
chr4	441302	441402	ENSG00000182903.15|ZNF721|CSTF2T|CSTF2T	901	-	4.515779	1.0043089	-1.0	-1.0
chr4	479022	479122	ENSG00000182903.15|ZNF721|CSTF2T|CSTF2T	901	-	4.5254235	1.0043089	-1.0	-1.0
chr4	473371	473471	ENSG00000182903.15|ZNF721|CSTF2T|CSTF2T	901	-	4.515779	1.0043089	-1.0	-1.0
chr4	466722	466872	ENSG00000182903.15|ZNF721|CSTF2T|CSTF2T	901	-	5.261772	1.0043089	-1.0	-1.0
chr4	473681	473786	ENSG00000182903.15|ZNF721|CSTF2T|CSTF2T	901	-	5.276166	1.0043089	-1.0	-1.0
chr4	441187	441287	ENSG00000182903.15|ZNF721|CSTF2T|CSTF2T	901	-	4.515779	1.0043089	-1.0	-1.0
chr4	481122	481307	ENSG00000182903.15|ZNF721|CSTF2T|CSTF2T	901	-	5.30889	1.0043089	-1.0	-1.0
chr4	528445	528550	ENSG00000174227.15|PIGG|CSTF2T|CSTF2T	924	+	3.7305326	1.1213291	-1.0	-1.0
chr4	517500	517855	ENSG00000174227.15|PIGG|CSTF2T|CSTF2T	913	+	3.6164627	1.0599984	-1.0	-1.0
chr4	531184	531339	ENSG00000174227.15|PIGG|CSTF2T|CSTF2T	901	+	5.4945354	1.0043089	-1.0	-1.0
chr4	519870	520335	ENSG00000174227.15|PIGG|CSTF2T|CSTF2T	944	+	4.9716134	1.2493224	-1.0	-1.0
chr4	532854	533239	ENSG00000174227.15|PIGG|CSTF2T|CSTF2T	921	+	4.4425974	1.1033177	-1.0	-1.0
chr4	534211	534316	ENSG00000174227.15|PIGG|CSTF2T|CSTF2T	901	+	4.510924	1.0043089	-1.0	-1.0
chr4	536101	536241	ENSG00000174227.15|PIGG|CSTF2T|CSTF2T	901	+	4.5206013	1.0043089	-1.0	-1.0
chr4	517160	517365	ENSG00000174227.15|PIGG|CSTF2T|CSTF2T	961	+	6.0879965	1.4088162	-1.0	-1.0
chr4	537633	537838	ENSG00000174227.15|PIGG|CSTF2T|CSTF2T	901	+	5.0891047	1.0043089	-1.0	-1.0
chr4	532069	532174	ENSG00000174227.15|PIGG|CSTF2T|CSTF2T	901	+	5.205573	1.0043089	-1.0	-1.0
chr4	520765	520865	ENSG00000174227.15|PIGG|CSTF2T|CSTF2T	901	+	4.5060687	1.0043089	-1.0	-1.0
chr4	533564	533679	ENSG00000174227.15|PIGG|CSTF2T|CSTF2T	913	+	2.9939916	1.0619552	-1.0	-1.0
chr4	519295	519490	ENSG00000174227.15|PIGG|CSTF2T|CSTF2T	901	+	5.541043	1.0043089	-1.0	-1.0
chr4	533264	533364	ENSG00000174227.15|PIGG|CSTF2T|CSTF2T	901	+	3.6139467	1.0043089	-1.0	-1.0
chr4	516425	516530	ENSG00000174227.15|PIGG|CSTF2T|CSTF2T	901	+	4.5060687	1.0043089	-1.0	-1.0
chr4	537913	538083	ENSG00000174227.15|PIGG|CSTF2T|CSTF2T	901	+	5.4697156	1.0043089	-1.0	-1.0
chr4	575559	575674	ENSG00000273238.2|AC116565.1|CSTF2T|CSTF2T	901	-	4.4962497	1.0043089	-1.0	-1.0
chr4	577442	577647	ENSG00000283183.1|AC116565.2|CSTF2T|CSTF2T	901	+	5.484501	1.0043089	-1.0	-1.0
chr4	673099	673284	ENSG00000169020.9|ATP5I|CSTF2T|CSTF2T	901	-	5.376828	1.0043089	-1.0	-1.0
chr4	672435	672519	ENSG00000169020.9|ATP5I|CSTF2T|CSTF2T	975	-	4.049313	1.5952166	-1.0	-1.0
chr4	672619	672759	ENSG00000169020.9|ATP5I|CSTF2T|CSTF2T	901	-	5.333749	1.0043089	-1.0	-1.0
chr4	672964	673079	ENSG00000169020.9|ATP5I|CSTF2T|CSTF2T	901	-	5.205573	1.0043089	-1.0	-1.0
chr4	673821	673911	ENSG00000169020.9|ATP5I|CSTF2T|CSTF2T	901	-	5.2616916	1.0043089	-1.0	-1.0
chr4	676796	676901	ENSG00000215375.6|MYL5|CSTF2T|CSTF2T	901	+	5.230234	1.0043089	-1.0	-1.0
chr4	681922	682022	ENSG00000215375.6|MYL5|CSTF2T|CSTF2T	901	+	4.4962497	1.0043089	-1.0	-1.0
chr4	675164	675409	ENSG00000215375.6|MYL5|CSTF2T|CSTF2T	934	+	5.5350895	1.1775444	-1.0	-1.0
chr4	681200	681380	ENSG00000215375.6|MYL5|CSTF2T|CSTF2T	940	+	5.8589754	1.2196827	-1.0	-1.0
chr4	673744	673854	ENSG00000215375.6|MYL5|CSTF2T|CSTF2T	901	+	4.515779	1.0043089	-1.0	-1.0
chr4	677921	678029	ENSG00000215375.6|MYL5|CSTF2T|CSTF2T	911	+	3.2544427	1.0505658	-1.0	-1.0
chr4	676531	676631	ENSG00000215375.6|MYL5|CSTF2T|CSTF2T	901	+	4.4962497	1.0043089	-1.0	-1.0
chr4	678558	678718	ENSG00000215375.6|MYL5|CSTF2T|CSTF2T	901	+	4.517708	1.0043089	-1.0	-1.0
chr4	680875	681110	ENSG00000215375.6|MYL5|CSTF2T|CSTF2T	901	+	5.3117175	1.0043089	-1.0	-1.0
chr4	681680	681815	ENSG00000215375.6|MYL5|CSTF2T|CSTF2T	901	+	4.9526553	1.0043089	-1.0	-1.0
chr4	675429	675604	ENSG00000215375.6|MYL5|CSTF2T|CSTF2T	944	+	5.748571	1.2486863	-1.0	-1.0
chr4	677306	677706	ENSG00000215375.6|MYL5|CSTF2T|CSTF2T	912	+	3.222144	1.0549818	-1.0	-1.0
chr4	678029	678174	ENSG00000215375.6|MYL5|CSTF2T|CSTF2T	901	+	5.3901086	1.0043089	-1.0	-1.0
chr4	674064	674254	ENSG00000215375.6|MYL5|CSTF2T|CSTF2T	952	+	5.329921	1.3145076	-1.0	-1.0
chr4	678368	678468	ENSG00000215375.6|MYL5|CSTF2T|CSTF2T	901	+	5.2729564	1.0043089	-1.0	-1.0
chr4	674489	674659	ENSG00000215375.6|MYL5|CSTF2T|CSTF2T	908	+	3.2224479	1.0366079	-1.0	-1.0
chr4	674739	674839	ENSG00000215375.6|MYL5|CSTF2T|CSTF2T	901	+	2.7855687	1.0043089	-1.0	-1.0
chr4	684602	684717	ENSG00000169026.12|MFSD7|CSTF2T|CSTF2T	901	-	4.5060687	1.0043089	-1.0	-1.0
chr4	683856	684036	ENSG00000169026.12|MFSD7|CSTF2T|CSTF2T	901	-	4.698419	1.0043089	-1.0	-1.0
chr4	682023	682328	ENSG00000169026.12|MFSD7|CSTF2T|CSTF2T	901	-	5.5924706	1.0043089	-1.0	-1.0
chr4	682421	682536	ENSG00000169026.12|MFSD7|CSTF2T|CSTF2T	901	-	4.5254235	1.0043089	-1.0	-1.0
chr4	684993	685093	ENSG00000169026.12|MFSD7|CSTF2T|CSTF2T	901	-	4.515779	1.0043089	-1.0	-1.0
chr4	682890	683105	ENSG00000169026.12|MFSD7|CSTF2T|CSTF2T	901	-	5.4055805	1.0043089	-1.0	-1.0
chr4	682581	682731	ENSG00000169026.12|MFSD7|CSTF2T|CSTF2T	901	-	5.506619	1.0043089	-1.0	-1.0
chr4	683467	683608	ENSG00000169026.12|MFSD7|CSTF2T|CSTF2T	901	-	5.7075095	1.0043089	-1.0	-1.0
chr4	681838	681993	ENSG00000169026.12|MFSD7|CSTF2T|CSTF2T	901	-	4.4989276	1.0043089	-1.0	-1.0
chr4	710005	710510	ENSG00000185619.18|PCGF3|CSTF2T|CSTF2T	916	+	3.329855	1.0779896	-1.0	-1.0
chr4	724680	724910	ENSG00000185619.18|PCGF3|CSTF2T|CSTF2T	901	+	5.2856026	1.0043089	-1.0	-1.0
chr4	725289	725634	ENSG00000185619.18|PCGF3|CSTF2T|CSTF2T	951	+	4.1344843	1.3122253	-1.0	-1.0
chr4	709115	709215	ENSG00000185619.18|PCGF3|CSTF2T|CSTF2T	901	+	3.4622858	1.0043089	-1.0	-1.0
chr4	745968	746153	ENSG00000185619.18|PCGF3|CSTF2T|CSTF2T	901	+	5.199695	1.0043089	-1.0	-1.0
chr4	762186	762381	ENSG00000185619.18|PCGF3|CSTF2T|CSTF2T	901	+	4.7735767	1.0043089	-1.0	-1.0
chr4	732498	733658	ENSG00000185619.18|PCGF3|CSTF2T|CSTF2T	957	+	4.254384	1.367304	-1.0	-1.0
chr4	760638	760843	ENSG00000185619.18|PCGF3|CSTF2T|CSTF2T	901	+	3.5911374	1.0038943	-1.0	-1.0
chr4	728374	728584	ENSG00000185619.18|PCGF3|CSTF2T|CSTF2T	973	+	4.9344215	1.571269	-1.0	-1.0
chr4	751983	752103	ENSG00000185619.18|PCGF3|CSTF2T|CSTF2T	901	+	3.104341	1.0043089	-1.0	-1.0
chr4	748688	748788	ENSG00000185619.18|PCGF3|CSTF2T|CSTF2T	901	+	4.4962497	1.0043089	-1.0	-1.0
chr4	747613	747813	ENSG00000185619.18|PCGF3|CSTF2T|CSTF2T	954	+	3.6295817	1.3360032	-1.0	-1.0
chr4	754088	754478	ENSG00000185619.18|PCGF3|CSTF2T|CSTF2T	920	+	3.7055771	1.0984461	-1.0	-1.0
chr4	719220	724675	ENSG00000185619.18|PCGF3|CSTF2T|CSTF2T	995	+	5.36649	2.2659996	-1.0	-1.0
chr4	714470	715590	ENSG00000185619.18|PCGF3|CSTF2T|CSTF2T	980	+	5.3182683	1.696391	-1.0	-1.0
chr4	748043	748158	ENSG00000185619.18|PCGF3|CSTF2T|CSTF2T	901	+	4.5254235	1.0043089	-1.0	-1.0
chr4	707995	708690	ENSG00000185619.18|PCGF3|CSTF2T|CSTF2T	982	+	4.8813076	1.7341619	-1.0	-1.0
chr4	715830	715930	ENSG00000185619.18|PCGF3|CSTF2T|CSTF2T	901	+	5.2673583	1.0043089	-1.0	-1.0
chr4	726804	726964	ENSG00000185619.18|PCGF3|CSTF2T|CSTF2T	901	+	5.4695396	1.0043089	-1.0	-1.0
chr4	728659	728859	ENSG00000185619.18|PCGF3|CSTF2T|CSTF2T	901	+	4.6815557	1.0043089	-1.0	-1.0
chr4	729824	730099	ENSG00000185619.18|PCGF3|CSTF2T|CSTF2T	928	+	3.9882963	1.1405094	-1.0	-1.0
chr4	731071	731345	ENSG00000185619.18|PCGF3|CSTF2T|CSTF2T	979	+	4.13476	1.6764989	-1.0	-1.0
chr4	762856	762986	ENSG00000185619.18|PCGF3|CSTF2T|CSTF2T	901	+	5.402149	1.0043089	-1.0	-1.0
chr4	709455	709885	ENSG00000185619.18|PCGF3|CSTF2T|CSTF2T	920	+	3.4308412	1.0949816	-1.0	-1.0
chr4	713935	714035	ENSG00000185619.18|PCGF3|CSTF2T|CSTF2T	901	+	5.2174063	1.0043089	-1.0	-1.0
chr4	762031	762131	ENSG00000185619.18|PCGF3|CSTF2T|CSTF2T	901	+	4.515779	1.0043089	-1.0	-1.0
chr4	706820	707550	ENSG00000185619.18|PCGF3|CSTF2T|CSTF2T	957	+	4.5660453	1.362375	-1.0	-1.0
chr4	714110	714445	ENSG00000185619.18|PCGF3|CSTF2T|CSTF2T	948	+	5.6709104	1.2855338	-1.0	-1.0
chr4	717265	717395	ENSG00000185619.18|PCGF3|CSTF2T|CSTF2T	901	+	3.525649	1.0043089	-1.0	-1.0
chr4	764351	764541	ENSG00000185619.18|PCGF3|CSTF2T|CSTF2T	901	+	5.445025	1.0043089	-1.0	-1.0
chr4	725106	725211	ENSG00000185619.18|PCGF3|CSTF2T|CSTF2T	901	+	3.5944452	1.0043089	-1.0	-1.0
chr4	761811	761966	ENSG00000185619.18|PCGF3|CSTF2T|CSTF2T	901	+	4.504061	1.0043089	-1.0	-1.0
chr4	717400	719075	ENSG00000185619.18|PCGF3|CSTF2T|CSTF2T	977	+	4.359636	1.631124	-1.0	-1.0
chr4	731920	732399	ENSG00000185619.18|PCGF3|CSTF2T|CSTF2T	985	+	5.132537	1.8373846	-1.0	-1.0
chr4	732399	732498	ENSG00000185619.18|PCGF3|CSTF2T|CSTF2T	936	+	2.7397947	1.1935698	-1.0	-1.0
chr4	725704	726374	ENSG00000185619.18|PCGF3|CSTF2T|CSTF2T	967	+	4.568536	1.4823967	-1.0	-1.0
chr4	728159	728259	ENSG00000185619.18|PCGF3|CSTF2T|CSTF2T	901	+	4.5254235	1.0043089	-1.0	-1.0
chr4	724990	725106	ENSG00000185619.18|PCGF3|CSTF2T|CSTF2T	901	+	2.784312	1.0043089	-1.0	-1.0
chr4	730104	730314	ENSG00000185619.18|PCGF3|CSTF2T|CSTF2T	901	+	5.4248757	1.0043089	-1.0	-1.0
chr4	726379	726534	ENSG00000185619.18|PCGF3|CSTF2T|CSTF2T	901	+	4.8466682	1.0043089	-1.0	-1.0
chr4	742285	742390	ENSG00000185619.18|PCGF3|CSTF2T|CSTF2T	901	+	4.515779	1.0043089	-1.0	-1.0
chr4	731345	731685	ENSG00000185619.18|PCGF3|CSTF2T|CSTF2T	975	+	4.724271	1.5991099	-1.0	-1.0
chr4	752553	752813	ENSG00000185619.18|PCGF3|CSTF2T|CSTF2T	902	+	3.2984002	1.0108409	-1.0	-1.0
chr4	708690	709110	ENSG00000185619.18|PCGF3|CSTF2T|CSTF2T	940	+	5.1758866	1.220171	-1.0	-1.0
chr4	730319	730434	ENSG00000185619.18|PCGF3|CSTF2T|CSTF2T	901	+	5.3988924	1.0043089	-1.0	-1.0
chr4	713640	713900	ENSG00000185619.18|PCGF3|CSTF2T|CSTF2T	901	+	5.1761174	1.0043089	-1.0	-1.0
chr4	727884	728054	ENSG00000185619.18|PCGF3|CSTF2T|CSTF2T	901	+	5.288299	1.0043089	-1.0	-1.0
chr4	716650	717100	ENSG00000185619.18|PCGF3|CSTF2T|CSTF2T	969	+	4.3510857	1.5044409	-1.0	-1.0
chr4	742965	743075	ENSG00000185619.18|PCGF3|CSTF2T|CSTF2T	901	+	4.5254235	1.0043089	-1.0	-1.0
chr4	752998	753118	ENSG00000185619.18|PCGF3|CSTF2T|CSTF2T	920	+	3.9922628	1.0948862	-1.0	-1.0
chr4	715960	716440	ENSG00000185619.18|PCGF3|CSTF2T|CSTF2T	945	+	4.714509	1.2578006	-1.0	-1.0
chr4	754493	754818	ENSG00000185619.18|PCGF3|CSTF2T|CSTF2T	975	+	5.906036	1.5936292	-1.0	-1.0
chr4	735052	735152	ENSG00000185619.18|PCGF3|CSTF2T|CSTF2T	901	+	4.515779	1.0043089	-1.0	-1.0
chr4	705995	706360	ENSG00000185619.18|PCGF3|CSTF2T|CSTF2T	969	+	4.5900965	1.5133185	-1.0	-1.0
chr4	712985	713205	ENSG00000185619.18|PCGF3|CSTF2T|CSTF2T	932	+	4.5069427	1.1661019	-1.0	-1.0
chr4	707585	707870	ENSG00000185619.18|PCGF3|CSTF2T|CSTF2T	901	+	3.823376	1.0043089	-1.0	-1.0
chr4	713245	713605	ENSG00000185619.18|PCGF3|CSTF2T|CSTF2T	945	+	4.0021534	1.2606649	-1.0	-1.0
chr4	770115	770445	ENSG00000249592.5|AC139887.2|CSTF2T|CSTF2T	975	-	3.5883105	1.5939194	-1.0	-1.0
chr4	780727	781771	ENSG00000249592.5|AC139887.2|CSTF2T|CSTF2T	991	-	3.248701	2.0248168	-1.0	-1.0
chr4	776030	776135	ENSG00000249592.5|AC139887.2|CSTF2T|CSTF2T	901	-	2.613194	1.0043089	-1.0	-1.0
chr4	772830	774065	ENSG00000249592.5|AC139887.2|CSTF2T|CSTF2T	978	-	3.8596554	1.6520358	-1.0	-1.0
chr4	768975	769360	ENSG00000249592.5|AC139887.2|CSTF2T|CSTF2T	944	-	3.0752492	1.2513652	-1.0	-1.0
chr4	769550	769975	ENSG00000249592.5|AC139887.2|CSTF2T|CSTF2T	964	-	2.9605803	1.4418617	-1.0	-1.0
chr4	777210	777370	ENSG00000249592.5|AC139887.2|CSTF2T|CSTF2T	920	-	2.7737975	1.0945618	-1.0	-1.0
chr4	774595	774920	ENSG00000249592.5|AC139887.2|CSTF2T|CSTF2T	962	-	5.0071926	1.4230365	-1.0	-1.0
chr4	780358	780633	ENSG00000249592.5|AC139887.2|CSTF2T|CSTF2T	937	-	3.2998466	1.200209	-1.0	-1.0
chr4	776355	776455	ENSG00000249592.5|AC139887.2|CSTF2T|CSTF2T	901	-	4.515779	1.0043089	-1.0	-1.0
chr4	776720	777080	ENSG00000249592.5|AC139887.2|CSTF2T|CSTF2T	967	-	3.7598162	1.4780467	-1.0	-1.0
chr4	768830	768935	ENSG00000249592.5|AC139887.2|CSTF2T|CSTF2T	901	-	4.5060687	1.0043089	-1.0	-1.0
chr4	767140	767550	ENSG00000249592.5|AC139887.2|CSTF2T|CSTF2T	979	-	3.8343503	1.6839414	-1.0	-1.0
chr4	779400	779535	ENSG00000249592.5|AC139887.2|CSTF2T|CSTF2T	901	-	3.4805448	1.0043089	-1.0	-1.0
chr4	781771	781849	ENSG00000249592.5|AC139887.2|CSTF2T|CSTF2T	907	-	2.7147875	1.0329732	-1.0	-1.0
chr4	772270	772555	ENSG00000249592.5|AC139887.2|CSTF2T|CSTF2T	925	-	2.93405	1.125783	-1.0	-1.0
chr4	763274	763424	ENSG00000249592.5|AC139887.2|CSTF2T|CSTF2T	901	-	5.3938994	1.0043089	-1.0	-1.0
chr4	776535	776635	ENSG00000249592.5|AC139887.2|CSTF2T|CSTF2T	901	-	4.5060687	1.0043089	-1.0	-1.0
chr4	774190	774295	ENSG00000249592.5|AC139887.2|CSTF2T|CSTF2T	901	-	4.5254235	1.0043089	-1.0	-1.0
chr4	775065	775805	ENSG00000249592.5|AC139887.2|CSTF2T|CSTF2T	954	-	3.502042	1.3368999	-1.0	-1.0
chr4	766939	767140	ENSG00000249592.5|AC139887.2|CSTF2T|CSTF2T	985	-	5.051002	1.8330175	-1.0	-1.0
chr4	766654	766864	ENSG00000249592.5|AC139887.2|CSTF2T|CSTF2T	936	-	2.9333296	1.1960272	-1.0	-1.0
chr4	763939	764179	ENSG00000249592.5|AC139887.2|CSTF2T|CSTF2T	909	-	4.242793	1.0390224	-1.0	-1.0
chr4	765469	766509	ENSG00000249592.5|AC139887.2|CSTF2T|CSTF2T	953	-	4.2013097	1.3311447	-1.0	-1.0
chr4	764469	764849	ENSG00000249592.5|AC139887.2|CSTF2T|CSTF2T	933	-	5.1638722	1.1741166	-1.0	-1.0
chr4	775900	776025	ENSG00000249592.5|AC139887.2|CSTF2T|CSTF2T	901	-	3.0086384	1.0043089	-1.0	-1.0
chr4	764614	764849	ENSG00000233799.1|AC139887.1|CSTF2T|CSTF2T	944	-	5.4045973	1.2524661	-1.0	-1.0
chr4	764486	764601	ENSG00000233799.1|AC139887.1|CSTF2T|CSTF2T	901	-	5.4194403	1.0043089	-1.0	-1.0
chr4	824363	824491	ENSG00000168993.14|CPLX1|CSTF2T|CSTF2T	901	-	5.5928483	1.0043089	-1.0	-1.0
chr4	793767	793882	ENSG00000168993.14|CPLX1|CSTF2T|CSTF2T	901	-	4.515779	1.0043089	-1.0	-1.0
chr4	792178	792378	ENSG00000168993.14|CPLX1|CSTF2T|CSTF2T	962	-	6.1284714	1.4158678	-1.0	-1.0
chr4	820063	820173	ENSG00000168993.14|CPLX1|CSTF2T|CSTF2T	954	-	5.923528	1.3364922	-1.0	-1.0
chr4	795257	795512	ENSG00000168993.14|CPLX1|CSTF2T|CSTF2T	901	-	5.441163	1.0043089	-1.0	-1.0
chr4	793652	793757	ENSG00000168993.14|CPLX1|CSTF2T|CSTF2T	901	-	5.2174063	1.0043089	-1.0	-1.0
chr4	788153	788258	ENSG00000168993.14|CPLX1|CSTF2T|CSTF2T	901	-	5.2174063	1.0043089	-1.0	-1.0
chr4	821743	822058	ENSG00000168993.14|CPLX1|CSTF2T|CSTF2T	901	-	5.211753	1.0043089	-1.0	-1.0
chr4	821488	821628	ENSG00000168993.14|CPLX1|CSTF2T|CSTF2T	901	-	4.1618533	1.0043089	-1.0	-1.0
chr4	792038	792153	ENSG00000168993.14|CPLX1|CSTF2T|CSTF2T	950	-	5.970886	1.2998456	-1.0	-1.0
chr4	789103	789363	ENSG00000168993.14|CPLX1|CSTF2T|CSTF2T	901	-	5.146015	1.0043089	-1.0	-1.0
chr4	791738	791948	ENSG00000168993.14|CPLX1|CSTF2T|CSTF2T	940	-	5.880187	1.2238587	-1.0	-1.0
chr4	820708	821088	ENSG00000168993.14|CPLX1|CSTF2T|CSTF2T	946	-	5.8432612	1.2654393	-1.0	-1.0
chr4	791248	791723	ENSG00000168993.14|CPLX1|CSTF2T|CSTF2T	920	-	5.707416	1.0993084	-1.0	-1.0
chr4	822893	823053	ENSG00000168993.14|CPLX1|CSTF2T|CSTF2T	923	-	4.2151976	1.1124554	-1.0	-1.0
chr4	822688	822893	ENSG00000168993.14|CPLX1|CSTF2T|CSTF2T	952	-	6.001822	1.3199071	-1.0	-1.0
chr4	792482	792672	ENSG00000168993.14|CPLX1|CSTF2T|CSTF2T	901	-	5.343498	1.0043089	-1.0	-1.0
chr4	821278	821488	ENSG00000168993.14|CPLX1|CSTF2T|CSTF2T	921	-	4.219663	1.1021265	-1.0	-1.0
chr4	823803	823998	ENSG00000168993.14|CPLX1|CSTF2T|CSTF2T	928	-	5.852124	1.1426994	-1.0	-1.0
chr4	790658	790788	ENSG00000168993.14|CPLX1|CSTF2T|CSTF2T	901	-	5.215434	1.0043089	-1.0	-1.0
chr4	789833	790023	ENSG00000168993.14|CPLX1|CSTF2T|CSTF2T	901	-	5.5787215	1.0043089	-1.0	-1.0
chr4	894218	894373	ENSG00000178950.16|GAK|CSTF2T|CSTF2T	947	-	5.063441	1.2717581	-1.0	-1.0
chr4	903838	903968	ENSG00000178950.16|GAK|CSTF2T|CSTF2T	922	-	2.9430118	1.1083308	-1.0	-1.0
chr4	927736	928146	ENSG00000178950.16|GAK|CSTF2T|CSTF2T	947	-	5.860458	1.2789142	-1.0	-1.0
chr4	900063	900228	ENSG00000178950.16|GAK|CSTF2T|CSTF2T	901	-	5.185663	1.0042844	-1.0	-1.0
chr4	884600	884710	ENSG00000178950.16|GAK|CSTF2T|CSTF2T	901	-	5.2711525	1.0043089	-1.0	-1.0
chr4	929281	929456	ENSG00000178950.16|GAK|CSTF2T|CSTF2T	901	-	4.5206013	1.0043089	-1.0	-1.0
chr4	880904	881024	ENSG00000178950.16|GAK|CSTF2T|CSTF2T	901	-	4.4962497	1.0043089	-1.0	-1.0
chr4	930441	930556	ENSG00000178950.16|GAK|CSTF2T|CSTF2T	901	-	5.2174063	1.0043089	-1.0	-1.0
chr4	900613	900718	ENSG00000178950.16|GAK|CSTF2T|CSTF2T	901	-	5.2174063	1.0043089	-1.0	-1.0
chr4	858673	858773	ENSG00000178950.16|GAK|CSTF2T|CSTF2T	901	-	4.515779	1.0043089	-1.0	-1.0
chr4	885445	885625	ENSG00000178950.16|GAK|CSTF2T|CSTF2T	918	-	4.0669074	1.0865793	-1.0	-1.0
chr4	888272	888507	ENSG00000178950.16|GAK|CSTF2T|CSTF2T	957	-	4.712573	1.3646255	-1.0	-1.0
chr4	902553	902683	ENSG00000178950.16|GAK|CSTF2T|CSTF2T	901	-	4.5133514	1.0043089	-1.0	-1.0
chr4	927536	927636	ENSG00000178950.16|GAK|CSTF2T|CSTF2T	901	-	4.5254235	1.0043089	-1.0	-1.0
chr4	895552	895657	ENSG00000178950.16|GAK|CSTF2T|CSTF2T	901	-	4.515779	1.0043089	-1.0	-1.0
chr4	911672	911787	ENSG00000178950.16|GAK|CSTF2T|CSTF2T	901	-	2.8597956	1.0043089	-1.0	-1.0
chr4	891387	891497	ENSG00000178950.16|GAK|CSTF2T|CSTF2T	901	-	5.2174063	1.0043089	-1.0	-1.0
chr4	928501	928846	ENSG00000178950.16|GAK|CSTF2T|CSTF2T	966	-	4.902462	1.4624174	-1.0	-1.0
chr4	919461	919561	ENSG00000178950.16|GAK|CSTF2T|CSTF2T	901	-	4.4962497	1.0043089	-1.0	-1.0
chr4	884116	884311	ENSG00000178950.16|GAK|CSTF2T|CSTF2T	901	-	5.258213	1.0043089	-1.0	-1.0
chr4	904871	904981	ENSG00000178950.16|GAK|CSTF2T|CSTF2T	901	-	4.5254235	1.0043089	-1.0	-1.0
chr4	886217	886452	ENSG00000178950.16|GAK|CSTF2T|CSTF2T	901	-	2.7311335	1.0043089	-1.0	-1.0
chr4	908161	908471	ENSG00000178950.16|GAK|CSTF2T|CSTF2T	982	-	4.8704042	1.7546649	-1.0	-1.0
chr4	928356	928456	ENSG00000178950.16|GAK|CSTF2T|CSTF2T	901	-	4.515779	1.0043089	-1.0	-1.0
chr4	887102	887202	ENSG00000178950.16|GAK|CSTF2T|CSTF2T	901	-	4.5254235	1.0043089	-1.0	-1.0
chr4	924406	924506	ENSG00000178950.16|GAK|CSTF2T|CSTF2T	901	-	4.5060687	1.0043089	-1.0	-1.0
chr4	901678	901958	ENSG00000178950.16|GAK|CSTF2T|CSTF2T	901	-	4.673762	1.0043089	-1.0	-1.0
chr4	903103	903328	ENSG00000178950.16|GAK|CSTF2T|CSTF2T	930	-	4.1628428	1.1572604	-1.0	-1.0
chr4	885005	885160	ENSG00000178950.16|GAK|CSTF2T|CSTF2T	901	-	3.5546412	1.0040084	-1.0	-1.0
chr4	899308	899408	ENSG00000178950.16|GAK|CSTF2T|CSTF2T	901	-	4.515779	1.0043089	-1.0	-1.0
chr4	908921	909026	ENSG00000178950.16|GAK|CSTF2T|CSTF2T	901	-	5.561146	1.0043089	-1.0	-1.0
chr4	912044	912144	ENSG00000178950.16|GAK|CSTF2T|CSTF2T	901	-	2.8764102	1.0043089	-1.0	-1.0
chr4	925191	925521	ENSG00000178950.16|GAK|CSTF2T|CSTF2T	901	-	4.1761427	1.0043089	-1.0	-1.0
chr4	853496	853696	ENSG00000178950.16|GAK|CSTF2T|CSTF2T	901	-	5.407761	1.0043089	-1.0	-1.0
chr4	878694	878874	ENSG00000178950.16|GAK|CSTF2T|CSTF2T	901	-	4.517708	1.0043089	-1.0	-1.0
chr4	890180	890305	ENSG00000178950.16|GAK|CSTF2T|CSTF2T	901	-	3.614723	1.0043089	-1.0	-1.0
chr4	903978	904233	ENSG00000178950.16|GAK|CSTF2T|CSTF2T	941	-	5.7558084	1.2296568	-1.0	-1.0
chr4	923606	923806	ENSG00000178950.16|GAK|CSTF2T|CSTF2T	901	-	5.424521	1.0043089	-1.0	-1.0
chr4	925631	926516	ENSG00000178950.16|GAK|CSTF2T|CSTF2T	968	-	5.229391	1.4915679	-1.0	-1.0
chr4	928881	929061	ENSG00000178950.16|GAK|CSTF2T|CSTF2T	901	-	5.2492695	1.0043089	-1.0	-1.0
chr4	930581	930681	ENSG00000178950.16|GAK|CSTF2T|CSTF2T	901	-	4.515779	1.0043089	-1.0	-1.0
chr4	931261	931791	ENSG00000178950.16|GAK|CSTF2T|CSTF2T	941	-	5.3441005	1.2298609	-1.0	-1.0
chr4	926531	926956	ENSG00000178950.16|GAK|CSTF2T|CSTF2T	979	-	6.297671	1.6762348	-1.0	-1.0
chr4	881054	881219	ENSG00000178950.16|GAK|CSTF2T|CSTF2T	901	-	4.5060687	1.0043089	-1.0	-1.0
chr4	865864	865974	ENSG00000178950.16|GAK|CSTF2T|CSTF2T	901	-	5.399112	1.0043089	-1.0	-1.0
chr4	905051	908146	ENSG00000178950.16|GAK|CSTF2T|CSTF2T	990	-	4.4704547	1.9911947	-1.0	-1.0
chr4	887462	887562	ENSG00000178950.16|GAK|CSTF2T|CSTF2T	901	-	4.4962497	1.0043089	-1.0	-1.0
chr4	900298	900563	ENSG00000178950.16|GAK|CSTF2T|CSTF2T	920	-	5.144728	1.0957916	-1.0	-1.0
chr4	908686	908786	ENSG00000178950.16|GAK|CSTF2T|CSTF2T	901	-	4.515779	1.0043089	-1.0	-1.0
chr4	931791	932042	ENSG00000178950.16|GAK|CSTF2T|CSTF2T	909	-	4.147611	1.0431514	-1.0	-1.0
chr4	892957	893067	ENSG00000178950.16|GAK|CSTF2T|CSTF2T	901	-	5.199695	1.0043089	-1.0	-1.0
chr4	886987	887092	ENSG00000178950.16|GAK|CSTF2T|CSTF2T	901	-	4.5060687	1.0043089	-1.0	-1.0
chr4	852246	852381	ENSG00000178950.16|GAK|CSTF2T|CSTF2T	901	-	4.5060687	1.0043089	-1.0	-1.0
chr4	892177	892407	ENSG00000178950.16|GAK|CSTF2T|CSTF2T	901	-	4.519722	1.0043089	-1.0	-1.0
chr4	880169	880294	ENSG00000178950.16|GAK|CSTF2T|CSTF2T	901	-	5.312377	1.0043089	-1.0	-1.0
chr4	889760	889885	ENSG00000178950.16|GAK|CSTF2T|CSTF2T	901	-	4.5157623	1.0043089	-1.0	-1.0
chr4	913766	913936	ENSG00000178950.16|GAK|CSTF2T|CSTF2T	901	-	3.111257	1.0043089	-1.0	-1.0
chr4	887292	887397	ENSG00000178950.16|GAK|CSTF2T|CSTF2T	901	-	4.5060687	1.0043089	-1.0	-1.0
chr4	886587	886907	ENSG00000178950.16|GAK|CSTF2T|CSTF2T	921	-	4.675114	1.0997711	-1.0	-1.0
chr4	923131	923246	ENSG00000178950.16|GAK|CSTF2T|CSTF2T	901	-	4.5060687	1.0043089	-1.0	-1.0
chr4	924576	925081	ENSG00000178950.16|GAK|CSTF2T|CSTF2T	936	-	4.7390494	1.1946976	-1.0	-1.0
chr4	909351	911672	ENSG00000178950.16|GAK|CSTF2T|CSTF2T	993	-	4.853909	2.1380978	-1.0	-1.0
chr4	914149	915469	ENSG00000178950.16|GAK|CSTF2T|CSTF2T	946	-	5.1722856	1.2713552	-1.0	-1.0
chr4	850101	850211	ENSG00000178950.16|GAK|CSTF2T|CSTF2T	901	-	4.515779	1.0043089	-1.0	-1.0
chr4	880404	880509	ENSG00000178950.16|GAK|CSTF2T|CSTF2T	901	-	4.515779	1.0043089	-1.0	-1.0
chr4	881649	881759	ENSG00000178950.16|GAK|CSTF2T|CSTF2T	901	-	4.515779	1.0043089	-1.0	-1.0
chr4	885630	885782	ENSG00000178950.16|GAK|CSTF2T|CSTF2T	901	-	4.0109115	1.0043089	-1.0	-1.0
chr4	899733	899843	ENSG00000178950.16|GAK|CSTF2T|CSTF2T	901	-	4.515779	1.0043089	-1.0	-1.0
chr4	903358	903638	ENSG00000178950.16|GAK|CSTF2T|CSTF2T	908	-	3.3062286	1.0377252	-1.0	-1.0
chr4	909051	909351	ENSG00000178950.16|GAK|CSTF2T|CSTF2T	966	-	5.0712852	1.4642533	-1.0	-1.0
chr4	930831	930941	ENSG00000178950.16|GAK|CSTF2T|CSTF2T	901	-	4.4962497	1.0043089	-1.0	-1.0
chr4	901108	901393	ENSG00000178950.16|GAK|CSTF2T|CSTF2T	968	-	4.8139167	1.490293	-1.0	-1.0
chr4	970360	970465	ENSG00000145214.13|DGKQ|CSTF2T|CSTF2T	901	-	4.5060687	1.0043089	-1.0	-1.0
chr4	972882	972992	ENSG00000145214.13|DGKQ|CSTF2T|CSTF2T	901	-	5.2578554	1.0043089	-1.0	-1.0
chr4	972132	972412	ENSG00000145214.13|DGKQ|CSTF2T|CSTF2T	901	-	4.511463	1.0043089	-1.0	-1.0
chr4	971432	971537	ENSG00000145214.13|DGKQ|CSTF2T|CSTF2T	901	-	4.515779	1.0043089	-1.0	-1.0
chr4	963790	963890	ENSG00000145214.13|DGKQ|CSTF2T|CSTF2T	901	-	2.811232	1.0043089	-1.0	-1.0
chr4	969110	969210	ENSG00000145214.13|DGKQ|CSTF2T|CSTF2T	901	-	4.5254235	1.0043089	-1.0	-1.0
chr4	964428	964678	ENSG00000145214.13|DGKQ|CSTF2T|CSTF2T	950	-	5.0010724	1.3033607	-1.0	-1.0
chr4	971107	971422	ENSG00000145214.13|DGKQ|CSTF2T|CSTF2T	901	-	5.2240644	1.0043089	-1.0	-1.0
chr4	971737	972012	ENSG00000145214.13|DGKQ|CSTF2T|CSTF2T	901	-	4.720337	1.0043089	-1.0	-1.0
chr4	973366	973551	ENSG00000145214.13|DGKQ|CSTF2T|CSTF2T	901	-	5.060969	1.0043089	-1.0	-1.0
chr4	964923	965028	ENSG00000145214.13|DGKQ|CSTF2T|CSTF2T	901	-	5.21147	1.0043089	-1.0	-1.0
chr4	985271	985391	ENSG00000145214.13|DGKQ|CSTF2T|CSTF2T	901	-	4.4962497	1.0043089	-1.0	-1.0
chr4	960226	960386	ENSG00000145214.13|DGKQ|CSTF2T|CSTF2T	902	-	5.505756	1.0099851	-1.0	-1.0
chr4	959441	959546	ENSG00000145214.13|DGKQ|CSTF2T|CSTF2T	901	-	4.5060687	1.0043089	-1.0	-1.0
chr4	968127	968227	ENSG00000145214.13|DGKQ|CSTF2T|CSTF2T	901	-	5.205573	1.0043089	-1.0	-1.0
chr4	973017	973192	ENSG00000145214.13|DGKQ|CSTF2T|CSTF2T	901	-	5.2662826	1.0043089	-1.0	-1.0
chr4	971627	971727	ENSG00000145214.13|DGKQ|CSTF2T|CSTF2T	901	-	5.205573	1.0043089	-1.0	-1.0
chr4	970615	970745	ENSG00000145214.13|DGKQ|CSTF2T|CSTF2T	901	-	4.515779	1.0043089	-1.0	-1.0
chr4	987986	988096	ENSG00000145217.13|SLC26A1|CSTF2T|CSTF2T	918	-	2.968026	1.0855145	-1.0	-1.0
chr4	990101	990201	ENSG00000145217.13|SLC26A1|CSTF2T|CSTF2T	901	-	3.5551598	1.0043089	-1.0	-1.0
chr4	990827	991047	ENSG00000145217.13|SLC26A1|CSTF2T|CSTF2T	947	-	3.4313092	1.2763876	-1.0	-1.0
chr4	988616	988716	ENSG00000145217.13|SLC26A1|CSTF2T|CSTF2T	901	-	2.2733934	1.0043089	-1.0	-1.0
chr4	986809	987634	ENSG00000145217.13|SLC26A1|CSTF2T|CSTF2T	943	-	3.47956	1.243699	-1.0	-1.0
chr4	989106	989301	ENSG00000145217.13|SLC26A1|CSTF2T|CSTF2T	925	-	2.7777297	1.1250356	-1.0	-1.0
chr4	988371	988561	ENSG00000145217.13|SLC26A1|CSTF2T|CSTF2T	932	-	2.924955	1.1651558	-1.0	-1.0
chr4	992935	993090	ENSG00000145217.13|SLC26A1|CSTF2T|CSTF2T	933	-	5.078335	1.1761503	-1.0	-1.0
chr4	988726	989021	ENSG00000145217.13|SLC26A1|CSTF2T|CSTF2T	929	-	2.9876313	1.146465	-1.0	-1.0
chr4	990620	990720	ENSG00000145217.13|SLC26A1|CSTF2T|CSTF2T	901	-	3.4371753	1.0043089	-1.0	-1.0
chr4	991935	992130	ENSG00000145217.13|SLC26A1|CSTF2T|CSTF2T	925	-	3.282603	1.1275699	-1.0	-1.0
chr4	992135	992395	ENSG00000145217.13|SLC26A1|CSTF2T|CSTF2T	982	-	4.895616	1.7502862	-1.0	-1.0
chr4	985274	985389	ENSG00000145217.13|SLC26A1|CSTF2T|CSTF2T	901	-	4.4962497	1.0043089	-1.0	-1.0
chr4	992420	992715	ENSG00000145217.13|SLC26A1|CSTF2T|CSTF2T	921	-	3.764224	1.1011908	-1.0	-1.0
chr4	987726	987926	ENSG00000145217.13|SLC26A1|CSTF2T|CSTF2T	962	-	3.301436	1.4164639	-1.0	-1.0
chr4	993570	993735	ENSG00000127415.12|IDUA|CSTF2T|CSTF2T	901	+	5.3709316	1.0043089	-1.0	-1.0
chr4	987954	988064	ENSG00000127415.12|IDUA|CSTF2T|CSTF2T	901	+	4.515779	1.0043089	-1.0	-1.0
chr4	989410	989520	ENSG00000127415.12|IDUA|CSTF2T|CSTF2T	901	+	4.5206013	1.0043089	-1.0	-1.0
chr4	997400	997555	ENSG00000127415.12|IDUA|CSTF2T|CSTF2T	901	+	5.47415	1.0043089	-1.0	-1.0
chr4	997275	997390	ENSG00000127415.12|IDUA|CSTF2T|CSTF2T	901	+	4.5254235	1.0043089	-1.0	-1.0
chr4	998035	998310	ENSG00000127415.12|IDUA|CSTF2T|CSTF2T	931	+	5.6787677	1.1630358	-1.0	-1.0
chr4	997035	997160	ENSG00000127415.12|IDUA|CSTF2T|CSTF2T	901	+	5.3136196	1.0043089	-1.0	-1.0
chr4	995335	995725	ENSG00000127415.12|IDUA|CSTF2T|CSTF2T	901	+	5.404005	1.0043089	-1.0	-1.0
chr4	996450	996555	ENSG00000127415.12|IDUA|CSTF2T|CSTF2T	901	+	4.5060687	1.0043089	-1.0	-1.0
chr4	988449	988549	ENSG00000127415.12|IDUA|CSTF2T|CSTF2T	901	+	4.515779	1.0043089	-1.0	-1.0
chr4	988579	988754	ENSG00000127415.12|IDUA|CSTF2T|CSTF2T	901	+	4.749655	1.0043089	-1.0	-1.0
chr4	989084	989199	ENSG00000127415.12|IDUA|CSTF2T|CSTF2T	901	+	4.5222087	1.0043089	-1.0	-1.0
chr4	996200	996445	ENSG00000127415.12|IDUA|CSTF2T|CSTF2T	901	+	4.686742	1.0043089	-1.0	-1.0
chr4	997570	997910	ENSG00000127415.12|IDUA|CSTF2T|CSTF2T	906	+	5.526263	1.0249345	-1.0	-1.0
chr4	992435	992630	ENSG00000127415.12|IDUA|CSTF2T|CSTF2T	901	+	5.5634727	1.0043089	-1.0	-1.0
chr4	1001179	1001284	ENSG00000127415.12|IDUA|CSTF2T|CSTF2T	901	+	4.5254235	1.0043089	-1.0	-1.0
chr4	993090	993230	ENSG00000127415.12|IDUA|CSTF2T|CSTF2T	901	+	5.6882	1.0043089	-1.0	-1.0
chr4	988134	988334	ENSG00000127415.12|IDUA|CSTF2T|CSTF2T	901	+	5.6346607	1.0043089	-1.0	-1.0
chr4	1010274	1010439	ENSG00000127418.14|FGFRL1|CSTF2T|CSTF2T	901	+	3.3480687	1.0043089	-1.0	-1.0
chr4	1022475	1022960	ENSG00000127418.14|FGFRL1|CSTF2T|CSTF2T	952	+	4.7366304	1.3164889	-1.0	-1.0
chr4	1021109	1022202	ENSG00000127418.14|FGFRL1|CSTF2T|CSTF2T	992	+	5.677851	2.1085765	-1.0	-1.0
chr4	1012180	1012310	ENSG00000127418.14|FGFRL1|CSTF2T|CSTF2T	901	+	5.246009	1.0043089	-1.0	-1.0
chr4	1024131	1024310	ENSG00000127418.14|FGFRL1|CSTF2T|CSTF2T	901	+	5.293314	1.0043089	-1.0	-1.0
chr4	1014379	1020709	ENSG00000127418.14|FGFRL1|CSTF2T|CSTF2T	996	+	5.404917	2.3741407	-1.0	-1.0
chr4	1011296	1011666	ENSG00000127418.14|FGFRL1|CSTF2T|CSTF2T	943	+	5.7538395	1.2425934	-1.0	-1.0
chr4	1012564	1014219	ENSG00000127418.14|FGFRL1|CSTF2T|CSTF2T	974	+	4.216928	1.5880514	-1.0	-1.0
chr4	1026434	1026679	ENSG00000127418.14|FGFRL1|CSTF2T|CSTF2T	903	+	3.767883	1.0130712	-1.0	-1.0
chr4	1023250	1023475	ENSG00000127418.14|FGFRL1|CSTF2T|CSTF2T	901	+	5.457677	1.0043089	-1.0	-1.0
chr4	1025404	1025504	ENSG00000127418.14|FGFRL1|CSTF2T|CSTF2T	924	+	3.112189	1.1178257	-1.0	-1.0
chr4	1010584	1010849	ENSG00000127418.14|FGFRL1|CSTF2T|CSTF2T	983	+	4.962341	1.7758279	-1.0	-1.0
chr4	1022202	1022352	ENSG00000127418.14|FGFRL1|CSTF2T|CSTF2T	926	+	5.698057	1.1298968	-1.0	-1.0
chr4	1010923	1011123	ENSG00000127418.14|FGFRL1|CSTF2T|CSTF2T	982	+	5.5182796	1.7476175	-1.0	-1.0
chr4	1026269	1026384	ENSG00000127418.14|FGFRL1|CSTF2T|CSTF2T	901	+	2.7908807	1.0043089	-1.0	-1.0
chr4	1028228	1028458	ENSG00000250259.1|AC019103.1|CSTF2T|CSTF2T	901	+	4.501159	1.0043089	-1.0	-1.0
chr4	1028498	1028598	ENSG00000250259.1|AC019103.1|CSTF2T|CSTF2T	901	+	4.515779	1.0043089	-1.0	-1.0
chr4	1027783	1027908	ENSG00000250259.1|AC019103.1|CSTF2T|CSTF2T	901	+	5.773805	1.0043089	-1.0	-1.0
chr4	1028608	1028708	ENSG00000250259.1|AC019103.1|CSTF2T|CSTF2T	901	+	4.4962497	1.0043089	-1.0	-1.0
chr4	1027908	1028158	ENSG00000250259.1|AC019103.1|CSTF2T|CSTF2T	946	+	3.9709034	1.2653245	-1.0	-1.0
chr4	1171562	1171742	ENSG00000159674.11|SPON2|CSTF2T|CSTF2T	901	-	2.7484522	1.0041019	-1.0	-1.0
chr4	1170017	1170262	ENSG00000159674.11|SPON2|CSTF2T|CSTF2T	913	-	5.478426	1.0629498	-1.0	-1.0
chr4	1175946	1176446	ENSG00000159674.11|SPON2|CSTF2T|CSTF2T	942	-	5.3894024	1.2382238	-1.0	-1.0
chr4	1192111	1192216	ENSG00000159674.11|SPON2|CSTF2T|CSTF2T	901	-	3.4761462	1.0043089	-1.0	-1.0
chr4	1192286	1192666	ENSG00000159674.11|SPON2|CSTF2T|CSTF2T	947	-	4.3066115	1.2783768	-1.0	-1.0
chr4	1193846	1194989	ENSG00000159674.11|SPON2|CSTF2T|CSTF2T	996	-	5.2245092	2.4277892	-1.0	-1.0
chr4	1176906	1178736	ENSG00000159674.11|SPON2|CSTF2T|CSTF2T	972	-	5.1593065	1.5575567	-1.0	-1.0
chr4	1192856	1193836	ENSG00000159674.11|SPON2|CSTF2T|CSTF2T	977	-	4.795024	1.6461148	-1.0	-1.0
chr4	1194989	1195134	ENSG00000159674.11|SPON2|CSTF2T|CSTF2T	992	-	5.7492166	2.08546	-1.0	-1.0
chr4	1178796	1179031	ENSG00000159674.11|SPON2|CSTF2T|CSTF2T	984	-	6.370897	1.7880124	-1.0	-1.0
chr4	1169416	1169591	ENSG00000159674.11|SPON2|CSTF2T|CSTF2T	921	-	3.5532377	1.1044308	-1.0	-1.0
chr4	1168676	1169221	ENSG00000159674.11|SPON2|CSTF2T|CSTF2T	962	-	4.892352	1.4245094	-1.0	-1.0
chr4	1173211	1173476	ENSG00000159674.11|SPON2|CSTF2T|CSTF2T	955	-	4.456806	1.3437179	-1.0	-1.0
chr4	1195139	1196339	ENSG00000159674.11|SPON2|CSTF2T|CSTF2T	993	-	4.9512134	2.1497688	-1.0	-1.0
chr4	1208635	1208805	ENSG00000159674.11|SPON2|CSTF2T|CSTF2T	901	-	4.503614	1.0043089	-1.0	-1.0
chr4	1200472	1201268	ENSG00000159674.11|SPON2|CSTF2T|CSTF2T	947	-	3.42562	1.2782732	-1.0	-1.0
chr4	1168246	1168396	ENSG00000159674.11|SPON2|CSTF2T|CSTF2T	901	-	3.590662	1.0036609	-1.0	-1.0
chr4	1201542	1201642	ENSG00000159674.11|SPON2|CSTF2T|CSTF2T	901	-	4.5060687	1.0043089	-1.0	-1.0
chr4	1170337	1170437	ENSG00000159674.11|SPON2|CSTF2T|CSTF2T	901	-	3.4587038	1.0043089	-1.0	-1.0
chr4	1202657	1202857	ENSG00000159674.11|SPON2|CSTF2T|CSTF2T	901	-	5.5747247	1.0043089	-1.0	-1.0
chr4	1179046	1179341	ENSG00000159674.11|SPON2|CSTF2T|CSTF2T	915	-	4.292147	1.069748	-1.0	-1.0
chr4	1172768	1172868	ENSG00000159674.11|SPON2|CSTF2T|CSTF2T	901	-	2.624225	1.0043089	-1.0	-1.0
chr4	1196349	1196826	ENSG00000159674.11|SPON2|CSTF2T|CSTF2T	959	-	3.6898067	1.3908927	-1.0	-1.0
chr4	1191716	1192061	ENSG00000159674.11|SPON2|CSTF2T|CSTF2T	949	-	3.6805317	1.2944682	-1.0	-1.0
chr4	1192671	1192796	ENSG00000159674.11|SPON2|CSTF2T|CSTF2T	908	-	2.8641415	1.0369685	-1.0	-1.0
chr4	1175416	1175821	ENSG00000159674.11|SPON2|CSTF2T|CSTF2T	910	-	4.987107	1.0451458	-1.0	-1.0
chr4	1199592	1199697	ENSG00000159674.11|SPON2|CSTF2T|CSTF2T	901	-	5.230433	1.0043089	-1.0	-1.0
chr4	1173079	1173211	ENSG00000159674.11|SPON2|CSTF2T|CSTF2T	913	-	5.4852276	1.0598371	-1.0	-1.0
chr4	1191576	1191701	ENSG00000159674.11|SPON2|CSTF2T|CSTF2T	901	-	5.5393686	1.0043089	-1.0	-1.0
chr4	1228343	1230783	ENSG00000159692.15|CTBP1|CSTF2T|CSTF2T	992	-	4.549325	2.1212804	-1.0	-1.0
chr4	1236136	1236246	ENSG00000159692.15|CTBP1|CSTF2T|CSTF2T	917	-	3.6016433	1.0785646	-1.0	-1.0
chr4	1233097	1233224	ENSG00000159692.15|CTBP1|CSTF2T|CSTF2T	973	-	5.9095163	1.5765666	-1.0	-1.0
chr4	1213135	1213365	ENSG00000159692.15|CTBP1|CSTF2T|CSTF2T	901	-	4.521273	1.0041087	-1.0	-1.0
chr4	1221924	1223414	ENSG00000159692.15|CTBP1|CSTF2T|CSTF2T	991	-	3.9103124	2.0610127	-1.0	-1.0
chr4	1234459	1234664	ENSG00000159692.15|CTBP1|CSTF2T|CSTF2T	931	-	3.6735215	1.1622523	-1.0	-1.0
chr4	1248660	1248740	ENSG00000159692.15|CTBP1|CSTF2T|CSTF2T	999	-	7.840763	3.062291	-1.0	-1.0
chr4	1213990	1214245	ENSG00000159692.15|CTBP1|CSTF2T|CSTF2T	913	-	5.090905	1.0617667	-1.0	-1.0
chr4	1235036	1235141	ENSG00000159692.15|CTBP1|CSTF2T|CSTF2T	901	-	3.5575123	1.0043089	-1.0	-1.0
chr4	1212546	1212681	ENSG00000159692.15|CTBP1|CSTF2T|CSTF2T	901	-	4.7255087	1.0043089	-1.0	-1.0
chr4	1214943	1215273	ENSG00000159692.15|CTBP1|CSTF2T|CSTF2T	904	-	4.0328417	1.0181043	-1.0	-1.0
chr4	1248740	1248910	ENSG00000159692.15|CTBP1|CSTF2T|CSTF2T	999	-	5.961966	3.2495365	-1.0	-1.0
chr4	1214743	1214883	ENSG00000159692.15|CTBP1|CSTF2T|CSTF2T	901	-	3.0043583	1.0043089	-1.0	-1.0
chr4	1221607	1221712	ENSG00000159692.15|CTBP1|CSTF2T|CSTF2T	901	-	2.8764102	1.0043089	-1.0	-1.0
chr4	1233564	1234094	ENSG00000159692.15|CTBP1|CSTF2T|CSTF2T	951	-	4.8491216	1.3077239	-1.0	-1.0
chr4	1227746	1228101	ENSG00000159692.15|CTBP1|CSTF2T|CSTF2T	965	-	4.601642	1.4597414	-1.0	-1.0
chr4	1237836	1238236	ENSG00000159692.15|CTBP1|CSTF2T|CSTF2T	991	-	4.6300635	2.0286505	-1.0	-1.0
chr4	1249648	1249863	ENSG00000159692.15|CTBP1|CSTF2T|CSTF2T	934	-	5.73313	1.1834743	-1.0	-1.0
chr4	1232947	1233077	ENSG00000159692.15|CTBP1|CSTF2T|CSTF2T	901	-	3.1655998	1.0043089	-1.0	-1.0
chr4	1234114	1234384	ENSG00000159692.15|CTBP1|CSTF2T|CSTF2T	906	-	3.5091941	1.0263085	-1.0	-1.0
chr4	1225137	1225350	ENSG00000159692.15|CTBP1|CSTF2T|CSTF2T	996	-	4.1308737	2.4274247	-1.0	-1.0
chr4	1238337	1240407	ENSG00000159692.15|CTBP1|CSTF2T|CSTF2T	983	-	4.451663	1.7692894	-1.0	-1.0
chr4	1216407	1217532	ENSG00000159692.15|CTBP1|CSTF2T|CSTF2T	973	-	3.8897204	1.5615209	-1.0	-1.0
chr4	1214305	1214405	ENSG00000159692.15|CTBP1|CSTF2T|CSTF2T	901	-	5.1819615	1.0043089	-1.0	-1.0
chr4	1235816	1235976	ENSG00000159692.15|CTBP1|CSTF2T|CSTF2T	901	-	5.4147043	1.0043089	-1.0	-1.0
chr4	1241489	1241923	ENSG00000159692.15|CTBP1|CSTF2T|CSTF2T	971	-	3.0443876	1.540076	-1.0	-1.0
chr4	1235431	1235676	ENSG00000159692.15|CTBP1|CSTF2T|CSTF2T	920	-	3.932009	1.0984473	-1.0	-1.0
chr4	1225601	1227101	ENSG00000159692.15|CTBP1|CSTF2T|CSTF2T	979	-	4.7076426	1.6811277	-1.0	-1.0
chr4	1249137	1249648	ENSG00000159692.15|CTBP1|CSTF2T|CSTF2T	972	-	6.2227316	1.5535762	-1.0	-1.0
chr4	1236301	1236501	ENSG00000159692.15|CTBP1|CSTF2T|CSTF2T	936	-	3.452085	1.194564	-1.0	-1.0
chr4	1233224	1233529	ENSG00000159692.15|CTBP1|CSTF2T|CSTF2T	924	-	3.7774847	1.1184375	-1.0	-1.0
chr4	1224597	1224762	ENSG00000159692.15|CTBP1|CSTF2T|CSTF2T	902	-	2.5155463	1.0104676	-1.0	-1.0
chr4	1225350	1225510	ENSG00000159692.15|CTBP1|CSTF2T|CSTF2T	910	-	2.6707325	1.0464649	-1.0	-1.0
chr4	1223419	1223512	ENSG00000159692.15|CTBP1|CSTF2T|CSTF2T	987	-	4.7985563	1.871814	-1.0	-1.0
chr4	1236706	1236831	ENSG00000159692.15|CTBP1|CSTF2T|CSTF2T	901	-	5.544552	1.0043089	-1.0	-1.0
chr4	1223512	1224347	ENSG00000159692.15|CTBP1|CSTF2T|CSTF2T	989	-	4.425524	1.9414972	-1.0	-1.0
chr4	1240647	1241324	ENSG00000159692.15|CTBP1|CSTF2T|CSTF2T	986	-	4.647525	1.8521973	-1.0	-1.0
chr4	1241923	1248660	ENSG00000159692.15|CTBP1|CSTF2T|CSTF2T	999	-	3.9396012	2.876094	-1.0	-1.0
chr4	1232759	1232887	ENSG00000159692.15|CTBP1|CSTF2T|CSTF2T	949	-	4.7999697	1.2917353	-1.0	-1.0
chr4	1212721	1212831	ENSG00000159692.15|CTBP1|CSTF2T|CSTF2T	901	-	5.244779	1.0043089	-1.0	-1.0
chr4	1231144	1232329	ENSG00000159692.15|CTBP1|CSTF2T|CSTF2T	954	-	3.5947804	1.3381141	-1.0	-1.0
chr4	1236911	1237661	ENSG00000159692.15|CTBP1|CSTF2T|CSTF2T	936	-	3.3815427	1.1950033	-1.0	-1.0
chr4	1215628	1215953	ENSG00000159692.15|CTBP1|CSTF2T|CSTF2T	901	-	4.6662397	1.0041273	-1.0	-1.0
chr4	1234731	1234996	ENSG00000159692.15|CTBP1|CSTF2T|CSTF2T	916	-	4.1576953	1.0757575	-1.0	-1.0
chr4	1248935	1249137	ENSG00000159692.15|CTBP1|CSTF2T|CSTF2T	937	-	2.7572951	1.1998669	-1.0	-1.0
chr4	1230783	1231107	ENSG00000159692.15|CTBP1|CSTF2T|CSTF2T	987	-	4.849048	1.8902503	-1.0	-1.0
chr4	1216160	1216407	ENSG00000159692.15|CTBP1|CSTF2T|CSTF2T	921	-	3.2727232	1.099657	-1.0	-1.0
chr4	1260930	1261030	ENSG00000196810.4|CTBP1-AS2|CSTF2T|CSTF2T	901	+	5.2174063	1.0043089	-1.0	-1.0
chr4	1261400	1261575	ENSG00000196810.4|CTBP1-AS2|CSTF2T|CSTF2T	901	+	4.7200575	1.0043089	-1.0	-1.0
chr4	1261605	1262065	ENSG00000196810.4|CTBP1-AS2|CSTF2T|CSTF2T	903	+	5.4423866	1.0148246	-1.0	-1.0
chr4	1279398	1279498	ENSG00000196810.4|CTBP1-AS2|CSTF2T|CSTF2T	901	+	4.4962497	1.0043089	-1.0	-1.0
chr4	1261185	1261285	ENSG00000196810.4|CTBP1-AS2|CSTF2T|CSTF2T	901	+	4.4962497	1.0043089	-1.0	-1.0
chr4	1282908	1283008	ENSG00000196810.4|CTBP1-AS2|CSTF2T|CSTF2T	901	+	4.5254235	1.0043089	-1.0	-1.0
chr4	1337935	1338390	ENSG00000090316.15|MAEA|CSTF2T|CSTF2T	924	+	3.3785648	1.1190124	-1.0	-1.0
chr4	1307759	1307864	ENSG00000090316.15|MAEA|CSTF2T|CSTF2T	901	+	4.5254235	1.0043089	-1.0	-1.0
chr4	1336985	1337150	ENSG00000090316.15|MAEA|CSTF2T|CSTF2T	901	+	5.436284	1.0043089	-1.0	-1.0
chr4	1317975	1318600	ENSG00000090316.15|MAEA|CSTF2T|CSTF2T	946	+	4.461188	1.2715895	-1.0	-1.0
chr4	1319530	1319630	ENSG00000090316.15|MAEA|CSTF2T|CSTF2T	901	+	4.515779	1.0043089	-1.0	-1.0
chr4	1323499	1323604	ENSG00000090316.15|MAEA|CSTF2T|CSTF2T	901	+	4.5254235	1.0043089	-1.0	-1.0
chr4	1290487	1290587	ENSG00000090316.15|MAEA|CSTF2T|CSTF2T	901	+	5.368923	1.0043089	-1.0	-1.0
chr4	1301239	1301339	ENSG00000090316.15|MAEA|CSTF2T|CSTF2T	901	+	4.4962497	1.0043089	-1.0	-1.0
chr4	1298235	1298345	ENSG00000090316.15|MAEA|CSTF2T|CSTF2T	901	+	2.8218763	1.0043089	-1.0	-1.0
chr4	1337195	1337295	ENSG00000090316.15|MAEA|CSTF2T|CSTF2T	901	+	4.5060687	1.0043089	-1.0	-1.0
chr4	1289982	1290392	ENSG00000090316.15|MAEA|CSTF2T|CSTF2T	960	+	3.7510529	1.4030219	-1.0	-1.0
chr4	1310006	1310176	ENSG00000090316.15|MAEA|CSTF2T|CSTF2T	901	+	4.515746	1.0043089	-1.0	-1.0
chr4	1290757	1290947	ENSG00000090316.15|MAEA|CSTF2T|CSTF2T	940	+	5.7885594	1.2182657	-1.0	-1.0
chr4	1317245	1317435	ENSG00000090316.15|MAEA|CSTF2T|CSTF2T	901	+	5.148357	1.0043089	-1.0	-1.0
chr4	1298565	1298665	ENSG00000090316.15|MAEA|CSTF2T|CSTF2T	901	+	5.1819615	1.0043089	-1.0	-1.0
chr4	1316460	1316655	ENSG00000090316.15|MAEA|CSTF2T|CSTF2T	952	+	4.149056	1.3206811	-1.0	-1.0
chr4	1322898	1322998	ENSG00000090316.15|MAEA|CSTF2T|CSTF2T	901	+	4.5254235	1.0043089	-1.0	-1.0
chr4	1316850	1316985	ENSG00000090316.15|MAEA|CSTF2T|CSTF2T	901	+	5.0375214	1.0043089	-1.0	-1.0
chr4	1321925	1322375	ENSG00000090316.15|MAEA|CSTF2T|CSTF2T	961	+	5.2707286	1.4099817	-1.0	-1.0
chr4	1316185	1316385	ENSG00000090316.15|MAEA|CSTF2T|CSTF2T	901	+	4.1484895	1.0041795	-1.0	-1.0
chr4	1330078	1330278	ENSG00000090316.15|MAEA|CSTF2T|CSTF2T	958	+	3.8539708	1.3803463	-1.0	-1.0
chr4	1303859	1304064	ENSG00000090316.15|MAEA|CSTF2T|CSTF2T	943	+	5.7955394	1.245095	-1.0	-1.0
chr4	1292032	1292222	ENSG00000090316.15|MAEA|CSTF2T|CSTF2T	907	+	2.9754663	1.0319122	-1.0	-1.0
chr4	1292352	1292637	ENSG00000090316.15|MAEA|CSTF2T|CSTF2T	942	+	5.306001	1.2396455	-1.0	-1.0
chr4	1291217	1291342	ENSG00000090316.15|MAEA|CSTF2T|CSTF2T	901	+	5.205573	1.0043089	-1.0	-1.0
chr4	1295337	1295532	ENSG00000090316.15|MAEA|CSTF2T|CSTF2T	969	+	4.4846826	1.5119224	-1.0	-1.0
chr4	1293512	1293647	ENSG00000090316.15|MAEA|CSTF2T|CSTF2T	901	+	3.882143	1.0043089	-1.0	-1.0
chr4	1323658	1324028	ENSG00000090316.15|MAEA|CSTF2T|CSTF2T	914	+	4.164272	1.0632815	-1.0	-1.0
chr4	1333430	1333535	ENSG00000090316.15|MAEA|CSTF2T|CSTF2T	901	+	4.515779	1.0043089	-1.0	-1.0
chr4	1318615	1318815	ENSG00000090316.15|MAEA|CSTF2T|CSTF2T	927	+	5.7560854	1.1344302	-1.0	-1.0
chr4	1294522	1295297	ENSG00000090316.15|MAEA|CSTF2T|CSTF2T	969	+	5.1408854	1.504627	-1.0	-1.0
chr4	1298670	1298770	ENSG00000090316.15|MAEA|CSTF2T|CSTF2T	901	+	4.515779	1.0043089	-1.0	-1.0
chr4	1292722	1292827	ENSG00000090316.15|MAEA|CSTF2T|CSTF2T	901	+	4.5254235	1.0043089	-1.0	-1.0
chr4	1296247	1297192	ENSG00000090316.15|MAEA|CSTF2T|CSTF2T	958	+	4.511694	1.3779637	-1.0	-1.0
chr4	1325478	1327626	ENSG00000090316.15|MAEA|CSTF2T|CSTF2T	962	+	4.235572	1.4220941	-1.0	-1.0
chr4	1322628	1322733	ENSG00000090316.15|MAEA|CSTF2T|CSTF2T	901	+	5.205573	1.0043089	-1.0	-1.0
chr4	1293722	1294027	ENSG00000090316.15|MAEA|CSTF2T|CSTF2T	927	+	5.6989117	1.1394709	-1.0	-1.0
chr4	1330798	1331503	ENSG00000090316.15|MAEA|CSTF2T|CSTF2T	968	+	3.8855278	1.492307	-1.0	-1.0
chr4	1309457	1309687	ENSG00000090316.15|MAEA|CSTF2T|CSTF2T	918	+	4.105147	1.0849857	-1.0	-1.0
chr4	1315920	1316025	ENSG00000090316.15|MAEA|CSTF2T|CSTF2T	901	+	2.8387294	1.0043089	-1.0	-1.0
chr4	1289855	1289982	ENSG00000090316.15|MAEA|CSTF2T|CSTF2T	901	+	5.4680223	1.0043089	-1.0	-1.0
chr4	1338530	1338990	ENSG00000090316.15|MAEA|CSTF2T|CSTF2T	972	+	4.7145915	1.5557216	-1.0	-1.0
chr4	1297212	1297497	ENSG00000090316.15|MAEA|CSTF2T|CSTF2T	949	+	3.5003078	1.2941369	-1.0	-1.0
chr4	1310826	1311356	ENSG00000090316.15|MAEA|CSTF2T|CSTF2T	901	+	5.2224183	1.0043089	-1.0	-1.0
chr4	1309881	1309981	ENSG00000090316.15|MAEA|CSTF2T|CSTF2T	901	+	5.1938143	1.0043089	-1.0	-1.0
chr4	1299135	1299240	ENSG00000090316.15|MAEA|CSTF2T|CSTF2T	901	+	4.5254235	1.0043089	-1.0	-1.0
chr4	1291352	1291452	ENSG00000090316.15|MAEA|CSTF2T|CSTF2T	901	+	4.4962497	1.0043089	-1.0	-1.0
chr4	1300529	1300679	ENSG00000090316.15|MAEA|CSTF2T|CSTF2T	901	+	4.0659885	1.0043089	-1.0	-1.0
chr4	1319000	1319100	ENSG00000090316.15|MAEA|CSTF2T|CSTF2T	901	+	4.5060687	1.0043089	-1.0	-1.0
chr4	1317480	1317835	ENSG00000090316.15|MAEA|CSTF2T|CSTF2T	932	+	3.7038863	1.170092	-1.0	-1.0
chr4	1310591	1310821	ENSG00000090316.15|MAEA|CSTF2T|CSTF2T	947	+	5.8931227	1.2721573	-1.0	-1.0
chr4	1324943	1325433	ENSG00000090316.15|MAEA|CSTF2T|CSTF2T	941	+	3.624284	1.2319027	-1.0	-1.0
chr4	1328633	1330053	ENSG00000090316.15|MAEA|CSTF2T|CSTF2T	976	+	4.474357	1.6215954	-1.0	-1.0
chr4	1331543	1332363	ENSG00000090316.15|MAEA|CSTF2T|CSTF2T	957	+	3.8641815	1.3654001	-1.0	-1.0
chr4	1327703	1328628	ENSG00000090316.15|MAEA|CSTF2T|CSTF2T	972	+	4.3228555	1.5546775	-1.0	-1.0
chr4	1310221	1310321	ENSG00000090316.15|MAEA|CSTF2T|CSTF2T	901	+	4.5254235	1.0043089	-1.0	-1.0
chr4	1322743	1322883	ENSG00000090316.15|MAEA|CSTF2T|CSTF2T	913	+	5.670987	1.06186	-1.0	-1.0
chr4	1332423	1332548	ENSG00000090316.15|MAEA|CSTF2T|CSTF2T	901	+	4.7138934	1.0043089	-1.0	-1.0
chr4	1340045	1340145	ENSG00000090316.15|MAEA|CSTF2T|CSTF2T	901	+	5.4140334	1.0043089	-1.0	-1.0
chr4	1295547	1296037	ENSG00000090316.15|MAEA|CSTF2T|CSTF2T	995	+	5.707328	2.2848878	-1.0	-1.0
chr4	1321535	1321665	ENSG00000090316.15|MAEA|CSTF2T|CSTF2T	901	+	5.311834	1.0043089	-1.0	-1.0
chr4	1369031	1369301	ENSG00000163945.16|UVSSA|CSTF2T|CSTF2T	962	+	5.801062	1.4158084	-1.0	-1.0
chr4	1360100	1360275	ENSG00000163945.16|UVSSA|CSTF2T|CSTF2T	919	+	3.097624	1.0916889	-1.0	-1.0
chr4	1360360	1360555	ENSG00000163945.16|UVSSA|CSTF2T|CSTF2T	941	+	4.904346	1.2314472	-1.0	-1.0
chr4	1366536	1367296	ENSG00000163945.16|UVSSA|CSTF2T|CSTF2T	928	+	4.6428065	1.1414931	-1.0	-1.0
chr4	1375106	1375211	ENSG00000163945.16|UVSSA|CSTF2T|CSTF2T	901	+	5.2787714	1.0043089	-1.0	-1.0
chr4	1365540	1365755	ENSG00000163945.16|UVSSA|CSTF2T|CSTF2T	901	+	5.0413647	1.0043089	-1.0	-1.0
chr4	1369306	1369481	ENSG00000163945.16|UVSSA|CSTF2T|CSTF2T	901	+	3.5372014	1.0031422	-1.0	-1.0
chr4	1357340	1357685	ENSG00000163945.16|UVSSA|CSTF2T|CSTF2T	906	+	3.1424892	1.0253519	-1.0	-1.0
chr4	1384770	1385120	ENSG00000163945.16|UVSSA|CSTF2T|CSTF2T	901	+	4.605904	1.0043089	-1.0	-1.0
chr4	1363155	1363330	ENSG00000163945.16|UVSSA|CSTF2T|CSTF2T	927	+	5.120475	1.1349697	-1.0	-1.0
chr4	1374081	1374291	ENSG00000163945.16|UVSSA|CSTF2T|CSTF2T	901	+	5.211483	1.0043089	-1.0	-1.0
chr4	1376398	1376538	ENSG00000163945.16|UVSSA|CSTF2T|CSTF2T	901	+	5.4779186	1.0043089	-1.0	-1.0
chr4	1377273	1377518	ENSG00000163945.16|UVSSA|CSTF2T|CSTF2T	910	+	4.3703322	1.0444766	-1.0	-1.0
chr4	1371936	1372041	ENSG00000163945.16|UVSSA|CSTF2T|CSTF2T	901	+	4.5060687	1.0043089	-1.0	-1.0
chr4	1367696	1367891	ENSG00000163945.16|UVSSA|CSTF2T|CSTF2T	924	+	5.820334	1.1179084	-1.0	-1.0
chr4	1364615	1364840	ENSG00000163945.16|UVSSA|CSTF2T|CSTF2T	901	+	5.163706	1.0043089	-1.0	-1.0
chr4	1364275	1364585	ENSG00000163945.16|UVSSA|CSTF2T|CSTF2T	901	+	5.240993	1.0043089	-1.0	-1.0
chr4	1355570	1356835	ENSG00000163945.16|UVSSA|CSTF2T|CSTF2T	955	+	4.709602	1.3435208	-1.0	-1.0
chr4	1370756	1370856	ENSG00000163945.16|UVSSA|CSTF2T|CSTF2T	901	+	5.1938143	1.0043089	-1.0	-1.0
chr4	1358890	1359015	ENSG00000163945.16|UVSSA|CSTF2T|CSTF2T	901	+	3.5104868	1.0043089	-1.0	-1.0
chr4	1362590	1362915	ENSG00000163945.16|UVSSA|CSTF2T|CSTF2T	964	+	5.876742	1.4440839	-1.0	-1.0
chr4	1368126	1368226	ENSG00000163945.16|UVSSA|CSTF2T|CSTF2T	901	+	4.5254235	1.0043089	-1.0	-1.0
chr4	1384270	1384455	ENSG00000163945.16|UVSSA|CSTF2T|CSTF2T	901	+	5.5897365	1.0043089	-1.0	-1.0
chr4	1361480	1361610	ENSG00000163945.16|UVSSA|CSTF2T|CSTF2T	901	+	5.2591453	1.0043089	-1.0	-1.0
chr4	1370271	1370671	ENSG00000163945.16|UVSSA|CSTF2T|CSTF2T	910	+	4.879512	1.0458285	-1.0	-1.0
chr4	1379873	1379983	ENSG00000163945.16|UVSSA|CSTF2T|CSTF2T	901	+	4.501159	1.0043089	-1.0	-1.0
chr4	1366141	1366241	ENSG00000163945.16|UVSSA|CSTF2T|CSTF2T	901	+	4.5060687	1.0043089	-1.0	-1.0
chr4	1368411	1368711	ENSG00000163945.16|UVSSA|CSTF2T|CSTF2T	926	+	3.8326855	1.1335422	-1.0	-1.0
chr4	1353878	1354503	ENSG00000163945.16|UVSSA|CSTF2T|CSTF2T	935	+	3.5093615	1.189725	-1.0	-1.0
chr4	1376593	1376758	ENSG00000163945.16|UVSSA|CSTF2T|CSTF2T	901	+	5.4903183	1.0043089	-1.0	-1.0
chr4	1378053	1378298	ENSG00000163945.16|UVSSA|CSTF2T|CSTF2T	978	+	6.33077	1.6517684	-1.0	-1.0
chr4	1359745	1360010	ENSG00000163945.16|UVSSA|CSTF2T|CSTF2T	901	+	5.3633747	1.0043089	-1.0	-1.0
chr4	1355245	1355530	ENSG00000163945.16|UVSSA|CSTF2T|CSTF2T	953	+	4.1401486	1.3260008	-1.0	-1.0
chr4	1368021	1368121	ENSG00000163945.16|UVSSA|CSTF2T|CSTF2T	901	+	4.5060687	1.0043089	-1.0	-1.0
chr4	1353633	1353848	ENSG00000163945.16|UVSSA|CSTF2T|CSTF2T	945	+	3.560958	1.2629272	-1.0	-1.0
chr4	1377013	1377248	ENSG00000163945.16|UVSSA|CSTF2T|CSTF2T	961	+	4.04755	1.412176	-1.0	-1.0
chr4	1349064	1349164	ENSG00000163945.16|UVSSA|CSTF2T|CSTF2T	901	+	4.5254235	1.0043089	-1.0	-1.0
chr4	1359630	1359730	ENSG00000163945.16|UVSSA|CSTF2T|CSTF2T	901	+	4.5060687	1.0043089	-1.0	-1.0
chr4	1378758	1378858	ENSG00000163945.16|UVSSA|CSTF2T|CSTF2T	901	+	5.1879096	1.0043089	-1.0	-1.0
chr4	1364850	1365220	ENSG00000163945.16|UVSSA|CSTF2T|CSTF2T	932	+	5.118563	1.1648036	-1.0	-1.0
chr4	1357725	1358475	ENSG00000163945.16|UVSSA|CSTF2T|CSTF2T	957	+	5.0712647	1.362671	-1.0	-1.0
chr4	1379028	1379168	ENSG00000163945.16|UVSSA|CSTF2T|CSTF2T	901	+	5.645115	1.0043089	-1.0	-1.0
chr4	1356865	1356965	ENSG00000163945.16|UVSSA|CSTF2T|CSTF2T	901	+	5.2616916	1.0043089	-1.0	-1.0
chr4	1378518	1378663	ENSG00000163945.16|UVSSA|CSTF2T|CSTF2T	901	+	2.705878	1.0037123	-1.0	-1.0
chr4	1369821	1369976	ENSG00000163945.16|UVSSA|CSTF2T|CSTF2T	901	+	5.168917	1.0043089	-1.0	-1.0
chr4	1353488	1353593	ENSG00000163945.16|UVSSA|CSTF2T|CSTF2T	901	+	5.7530546	1.0043089	-1.0	-1.0
chr4	1376168	1376358	ENSG00000163945.16|UVSSA|CSTF2T|CSTF2T	901	+	5.259463	1.0043089	-1.0	-1.0
chr4	1368756	1368911	ENSG00000163945.16|UVSSA|CSTF2T|CSTF2T	901	+	5.365482	1.0043089	-1.0	-1.0
chr4	1377813	1378033	ENSG00000163945.16|UVSSA|CSTF2T|CSTF2T	901	+	4.301657	1.0043089	-1.0	-1.0
chr4	1379603	1379703	ENSG00000163945.16|UVSSA|CSTF2T|CSTF2T	901	+	4.5254235	1.0043089	-1.0	-1.0
chr4	1380235	1380345	ENSG00000163945.16|UVSSA|CSTF2T|CSTF2T	901	+	2.7496867	1.0043089	-1.0	-1.0
chr4	1384590	1384715	ENSG00000163945.16|UVSSA|CSTF2T|CSTF2T	901	+	5.084769	1.0043089	-1.0	-1.0
chr4	1367466	1367656	ENSG00000163945.16|UVSSA|CSTF2T|CSTF2T	916	+	3.1089487	1.0773648	-1.0	-1.0
chr4	1362280	1362445	ENSG00000163945.16|UVSSA|CSTF2T|CSTF2T	922	+	5.1166244	1.109292	-1.0	-1.0
chr4	1367896	1367996	ENSG00000163945.16|UVSSA|CSTF2T|CSTF2T	901	+	5.515728	1.0043089	-1.0	-1.0
chr4	1373651	1373776	ENSG00000163945.16|UVSSA|CSTF2T|CSTF2T	901	+	5.233664	1.0043089	-1.0	-1.0
chr4	1374306	1374856	ENSG00000163945.16|UVSSA|CSTF2T|CSTF2T	907	+	3.8782413	1.0325186	-1.0	-1.0
chr4	1376813	1377008	ENSG00000163945.16|UVSSA|CSTF2T|CSTF2T	901	+	4.3443704	1.0043089	-1.0	-1.0
chr4	1372826	1372926	ENSG00000163945.16|UVSSA|CSTF2T|CSTF2T	901	+	4.515779	1.0043089	-1.0	-1.0
chr4	1359335	1359455	ENSG00000163945.16|UVSSA|CSTF2T|CSTF2T	901	+	4.979852	1.0043089	-1.0	-1.0
chr4	1348264	1348369	ENSG00000163945.16|UVSSA|CSTF2T|CSTF2T	901	+	5.3238792	1.0043089	-1.0	-1.0
chr4	1371601	1371821	ENSG00000163945.16|UVSSA|CSTF2T|CSTF2T	901	+	5.3865986	1.0043089	-1.0	-1.0
chr4	1374906	1375046	ENSG00000163945.16|UVSSA|CSTF2T|CSTF2T	901	+	5.6342835	1.0043089	-1.0	-1.0
chr4	1379373	1379488	ENSG00000163945.16|UVSSA|CSTF2T|CSTF2T	901	+	5.217928	1.0043089	-1.0	-1.0
chr4	1357717	1357960	ENSG00000254094.1|AC078852.2|CSTF2T|CSTF2T	968	+	5.858417	1.4980819	-1.0	-1.0
chr4	1356865	1356965	ENSG00000254094.1|AC078852.2|CSTF2T|CSTF2T	901	+	5.2616916	1.0043089	-1.0	-1.0
chr4	1357137	1357237	ENSG00000254094.1|AC078852.2|CSTF2T|CSTF2T	901	+	4.5254235	1.0043089	-1.0	-1.0
chr4	1356580	1356835	ENSG00000254094.1|AC078852.2|CSTF2T|CSTF2T	933	+	5.310778	1.1750299	-1.0	-1.0
chr4	1357397	1357682	ENSG00000254094.1|AC078852.2|CSTF2T|CSTF2T	908	+	3.013754	1.0351646	-1.0	-1.0
chr4	1359335	1359455	ENSG00000253399.1|AC078852.1|CSTF2T|CSTF2T	901	+	4.979852	1.0043089	-1.0	-1.0
chr4	1358893	1359013	ENSG00000253399.1|AC078852.1|CSTF2T|CSTF2T	901	+	3.5103478	1.0043089	-1.0	-1.0
chr4	1711200	1711520	ENSG00000163950.12|SLBP|CSTF2T|CSTF2T	901	-	4.584354	1.0043089	-1.0	-1.0
chr4	1716416	1716726	ENSG00000168936.10|TMEM129|CSTF2T|CSTF2T	914	-	2.8354237	1.0658064	-1.0	-1.0
chr4	1718446	1718546	ENSG00000168936.10|TMEM129|CSTF2T|CSTF2T	900	-	2.4857726	1.0009512	-1.0	-1.0
chr4	1716746	1716876	ENSG00000168936.10|TMEM129|CSTF2T|CSTF2T	901	-	4.577358	1.0043089	-1.0	-1.0
chr4	1717428	1717515	ENSG00000168936.10|TMEM129|CSTF2T|CSTF2T	993	-	6.952334	2.1581945	-1.0	-1.0
chr4	1717256	1717428	ENSG00000168936.10|TMEM129|CSTF2T|CSTF2T	948	-	5.953718	1.284718	-1.0	-1.0
chr4	1716036	1716141	ENSG00000168936.10|TMEM129|CSTF2T|CSTF2T	901	-	5.4822893	1.0043089	-1.0	-1.0
chr4	1717021	1717206	ENSG00000168936.10|TMEM129|CSTF2T|CSTF2T	952	-	3.5725143	1.3148619	-1.0	-1.0
chr4	1718754	1718881	ENSG00000168936.10|TMEM129|CSTF2T|CSTF2T	916	-	3.273522	1.076291	-1.0	-1.0
chr4	1719603	1720632	ENSG00000168936.10|TMEM129|CSTF2T|CSTF2T	952	-	3.4384415	1.3177395	-1.0	-1.0
chr4	1716171	1716411	ENSG00000168936.10|TMEM129|CSTF2T|CSTF2T	974	-	3.5760186	1.5892149	-1.0	-1.0
chr4	1721167	1721297	ENSG00000168936.10|TMEM129|CSTF2T|CSTF2T	901	-	5.4588494	1.0043089	-1.0	-1.0
chr4	1718626	1718754	ENSG00000168936.10|TMEM129|CSTF2T|CSTF2T	933	-	2.903178	1.1730981	-1.0	-1.0
chr4	1720682	1720962	ENSG00000168936.10|TMEM129|CSTF2T|CSTF2T	917	-	2.9389071	1.079713	-1.0	-1.0
chr4	1717909	1718151	ENSG00000168936.10|TMEM129|CSTF2T|CSTF2T	901	-	2.6090171	1.0043089	-1.0	-1.0
chr4	1717610	1717890	ENSG00000168936.10|TMEM129|CSTF2T|CSTF2T	926	-	3.2882204	1.1327063	-1.0	-1.0
chr4	1738405	1738510	ENSG00000013810.18|TACC3|CSTF2T|CSTF2T	901	+	4.5254235	1.0043089	-1.0	-1.0
chr4	1737667	1737772	ENSG00000013810.18|TACC3|CSTF2T|CSTF2T	901	+	4.515779	1.0043089	-1.0	-1.0
chr4	1802025	1802415	ENSG00000068078.17|FGFR3|CSTF2T|CSTF2T	967	+	2.394127	1.4802026	-1.0	-1.0
chr4	1794043	1799248	ENSG00000068078.17|FGFR3|CSTF2T|CSTF2T	997	+	3.8746483	2.484371	-1.0	-1.0
chr4	1805004	1805349	ENSG00000068078.17|FGFR3|CSTF2T|CSTF2T	955	+	3.137603	1.3484049	-1.0	-1.0
chr4	1802425	1802760	ENSG00000068078.17|FGFR3|CSTF2T|CSTF2T	949	+	2.1233137	1.2953714	-1.0	-1.0
chr4	1799812	1801366	ENSG00000068078.17|FGFR3|CSTF2T|CSTF2T	989	+	3.422111	1.9659284	-1.0	-1.0
chr4	1793465	1793832	ENSG00000068078.17|FGFR3|CSTF2T|CSTF2T	993	+	4.089806	2.1295862	-1.0	-1.0
chr4	1799538	1799723	ENSG00000068078.17|FGFR3|CSTF2T|CSTF2T	954	+	3.3461347	1.3401793	-1.0	-1.0
chr4	1793306	1793465	ENSG00000068078.17|FGFR3|CSTF2T|CSTF2T	963	+	2.429522	1.4284413	-1.0	-1.0
chr4	1826613	1826718	ENSG00000168924.14|LETM1|CSTF2T|CSTF2T	901	-	4.515779	1.0043089	-1.0	-1.0
chr4	1834528	1834633	ENSG00000168924.14|LETM1|CSTF2T|CSTF2T	901	-	4.515779	1.0043089	-1.0	-1.0
chr4	1831458	1831558	ENSG00000168924.14|LETM1|CSTF2T|CSTF2T	901	-	4.5060687	1.0043089	-1.0	-1.0
chr4	1842852	1842952	ENSG00000168924.14|LETM1|CSTF2T|CSTF2T	901	-	4.5060687	1.0043089	-1.0	-1.0
chr4	1948315	1948545	ENSG00000109685.17|NSD2|CSTF2T|CSTF2T	905	+	4.341929	1.0218772	-1.0	-1.0
chr4	1928842	1929252	ENSG00000109685.17|NSD2|CSTF2T|CSTF2T	967	+	5.435064	1.4847534	-1.0	-1.0
chr4	1944070	1944170	ENSG00000109685.17|NSD2|CSTF2T|CSTF2T	901	+	3.4335039	1.0043089	-1.0	-1.0
chr4	1945225	1945385	ENSG00000109685.17|NSD2|CSTF2T|CSTF2T	901	+	5.1430774	1.0043089	-1.0	-1.0
chr4	1928662	1928837	ENSG00000109685.17|NSD2|CSTF2T|CSTF2T	906	+	2.9594235	1.0281296	-1.0	-1.0
chr4	1949303	1949513	ENSG00000109685.17|NSD2|CSTF2T|CSTF2T	933	+	5.7634254	1.1747617	-1.0	-1.0
chr4	1871423	1871542	ENSG00000109685.17|NSD2|CSTF2T|CSTF2T	946	+	2.9228845	1.2691667	-1.0	-1.0
chr4	1945025	1945180	ENSG00000109685.17|NSD2|CSTF2T|CSTF2T	901	+	5.2784996	1.0043089	-1.0	-1.0
chr4	1871542	1872422	ENSG00000109685.17|NSD2|CSTF2T|CSTF2T	998	+	5.1291437	2.655509	-1.0	-1.0
chr4	1876952	1877057	ENSG00000109685.17|NSD2|CSTF2T|CSTF2T	901	+	4.5060687	1.0043089	-1.0	-1.0
chr4	1991728	1992043	ENSG00000185049.14|NELFA|CSTF2T|CSTF2T	935	-	3.4704936	1.1900425	-1.0	-1.0
chr4	2008466	2008566	ENSG00000185049.14|NELFA|CSTF2T|CSTF2T	901	-	3.5450811	1.0043089	-1.0	-1.0
chr4	1986895	1987000	ENSG00000185049.14|NELFA|CSTF2T|CSTF2T	901	-	4.5060687	1.0043089	-1.0	-1.0
chr4	1992093	1992244	ENSG00000185049.14|NELFA|CSTF2T|CSTF2T	982	-	6.468821	1.7568026	-1.0	-1.0
chr4	2008046	2008461	ENSG00000185049.14|NELFA|CSTF2T|CSTF2T	956	-	4.163193	1.3580244	-1.0	-1.0
chr4	2008571	2008749	ENSG00000185049.14|NELFA|CSTF2T|CSTF2T	960	-	6.100441	1.3991817	-1.0	-1.0
chr4	1992289	1992402	ENSG00000185049.14|NELFA|CSTF2T|CSTF2T	907	-	2.8251133	1.0297863	-1.0	-1.0
chr4	1992659	1993014	ENSG00000185049.14|NELFA|CSTF2T|CSTF2T	907	-	3.3012667	1.0320708	-1.0	-1.0
chr4	1992402	1992562	ENSG00000185049.14|NELFA|CSTF2T|CSTF2T	973	-	6.2677135	1.5762291	-1.0	-1.0
chr4	1986680	1986795	ENSG00000185049.14|NELFA|CSTF2T|CSTF2T	901	-	5.542886	1.0043089	-1.0	-1.0
chr4	2043689	2043854	ENSG00000243449.6|C4orf48|CSTF2T|CSTF2T	901	+	5.380684	1.0043089	-1.0	-1.0
chr4	2064184	2064329	ENSG00000185818.7|NAT8L|CSTF2T|CSTF2T	901	+	4.7368894	1.0043089	-1.0	-1.0
chr4	2066289	2066434	ENSG00000185818.7|NAT8L|CSTF2T|CSTF2T	901	+	5.1828947	1.0043089	-1.0	-1.0
chr4	2067624	2068019	ENSG00000185818.7|NAT8L|CSTF2T|CSTF2T	913	+	4.2336373	1.0605925	-1.0	-1.0
chr4	2062687	2062872	ENSG00000185818.7|NAT8L|CSTF2T|CSTF2T	901	+	3.7832842	1.0043089	-1.0	-1.0
chr4	2062902	2063142	ENSG00000185818.7|NAT8L|CSTF2T|CSTF2T	901	+	5.1684284	1.0043089	-1.0	-1.0
chr4	2060627	2060992	ENSG00000185818.7|NAT8L|CSTF2T|CSTF2T	927	+	5.146272	1.1395671	-1.0	-1.0
chr4	2064334	2064479	ENSG00000185818.7|NAT8L|CSTF2T|CSTF2T	901	+	2.9208965	1.0043089	-1.0	-1.0
chr4	2060302	2060542	ENSG00000185818.7|NAT8L|CSTF2T|CSTF2T	953	+	5.943253	1.3287832	-1.0	-1.0
chr4	2066009	2066239	ENSG00000185818.7|NAT8L|CSTF2T|CSTF2T	913	+	5.5860167	1.0594928	-1.0	-1.0
chr4	2064804	2064914	ENSG00000185818.7|NAT8L|CSTF2T|CSTF2T	901	+	4.5254235	1.0043089	-1.0	-1.0
chr4	2068689	2068939	ENSG00000185818.7|NAT8L|CSTF2T|CSTF2T	901	+	5.66524	1.0043089	-1.0	-1.0
chr4	2066769	2067614	ENSG00000185818.7|NAT8L|CSTF2T|CSTF2T	950	+	5.1047435	1.2982198	-1.0	-1.0
chr4	2059887	2060262	ENSG00000185818.7|NAT8L|CSTF2T|CSTF2T	901	+	5.337354	1.0043089	-1.0	-1.0
chr4	2062037	2062277	ENSG00000185818.7|NAT8L|CSTF2T|CSTF2T	932	+	5.7353225	1.1684369	-1.0	-1.0
chr4	2065099	2065774	ENSG00000185818.7|NAT8L|CSTF2T|CSTF2T	964	+	4.998426	1.4423276	-1.0	-1.0
chr4	2063532	2063632	ENSG00000185818.7|NAT8L|CSTF2T|CSTF2T	901	+	4.5060687	1.0043089	-1.0	-1.0
chr4	2061477	2061937	ENSG00000185818.7|NAT8L|CSTF2T|CSTF2T	906	+	5.6024346	1.0278106	-1.0	-1.0
chr4	2063632	2063737	ENSG00000185818.7|NAT8L|CSTF2T|CSTF2T	901	+	4.5060687	1.0043089	-1.0	-1.0
chr4	2063317	2063442	ENSG00000185818.7|NAT8L|CSTF2T|CSTF2T	901	+	5.370655	1.0043089	-1.0	-1.0
chr4	2062372	2062637	ENSG00000185818.7|NAT8L|CSTF2T|CSTF2T	924	+	4.27764	1.1167861	-1.0	-1.0
chr4	2061182	2061427	ENSG00000185818.7|NAT8L|CSTF2T|CSTF2T	921	+	5.6136923	1.1032099	-1.0	-1.0
chr4	2063899	2063999	ENSG00000185818.7|NAT8L|CSTF2T|CSTF2T	901	+	4.5254235	1.0043089	-1.0	-1.0
chr4	2259057	2259367	ENSG00000123933.16|MXD4|CSTF2T|CSTF2T	933	-	3.0610516	1.1712556	-1.0	-1.0
chr4	2258771	2258884	ENSG00000123933.16|MXD4|CSTF2T|CSTF2T	916	-	2.581589	1.0781652	-1.0	-1.0
chr4	2258291	2258691	ENSG00000123933.16|MXD4|CSTF2T|CSTF2T	953	-	4.5484166	1.3243796	-1.0	-1.0
chr4	2259572	2260047	ENSG00000123933.16|MXD4|CSTF2T|CSTF2T	935	-	3.5895681	1.186976	-1.0	-1.0
chr4	2255351	2257976	ENSG00000123933.16|MXD4|CSTF2T|CSTF2T	977	-	3.645637	1.6473618	-1.0	-1.0
chr4	2247746	2247931	ENSG00000123933.16|MXD4|CSTF2T|CSTF2T	913	-	2.5892558	1.0595627	-1.0	-1.0
chr4	2250731	2251021	ENSG00000123933.16|MXD4|CSTF2T|CSTF2T	953	-	4.072493	1.3258094	-1.0	-1.0
chr4	2249701	2249801	ENSG00000123933.16|MXD4|CSTF2T|CSTF2T	932	-	3.197542	1.1701888	-1.0	-1.0
chr4	2253717	2254202	ENSG00000123933.16|MXD4|CSTF2T|CSTF2T	970	-	3.3497229	1.5278696	-1.0	-1.0
chr4	2254782	2255351	ENSG00000123933.16|MXD4|CSTF2T|CSTF2T	937	-	2.885068	1.2014409	-1.0	-1.0
chr4	2248241	2249236	ENSG00000123933.16|MXD4|CSTF2T|CSTF2T	948	-	3.177346	1.2869464	-1.0	-1.0
chr4	2249856	2250251	ENSG00000123933.16|MXD4|CSTF2T|CSTF2T	934	-	3.2042851	1.1819353	-1.0	-1.0
chr4	2252487	2252927	ENSG00000123933.16|MXD4|CSTF2T|CSTF2T	969	-	3.3751788	1.5149729	-1.0	-1.0
chr4	2253377	2253532	ENSG00000123933.16|MXD4|CSTF2T|CSTF2T	903	-	2.5192463	1.0121086	-1.0	-1.0
chr4	2261996	2262096	ENSG00000123933.16|MXD4|CSTF2T|CSTF2T	901	-	2.7033544	1.0043089	-1.0	-1.0
chr4	2252987	2253337	ENSG00000123933.16|MXD4|CSTF2T|CSTF2T	939	-	3.060682	1.211208	-1.0	-1.0
chr4	2258884	2259057	ENSG00000123933.16|MXD4|CSTF2T|CSTF2T	945	-	3.9852622	1.2575622	-1.0	-1.0
chr4	2260927	2261177	ENSG00000123933.16|MXD4|CSTF2T|CSTF2T	957	-	3.3994484	1.3618832	-1.0	-1.0
chr4	2260312	2260427	ENSG00000123933.16|MXD4|CSTF2T|CSTF2T	901	-	3.020262	1.0043089	-1.0	-1.0
chr4	2261202	2261662	ENSG00000123933.16|MXD4|CSTF2T|CSTF2T	951	-	4.301291	1.3141834	-1.0	-1.0
chr4	2260107	2260307	ENSG00000123933.16|MXD4|CSTF2T|CSTF2T	953	-	3.5053275	1.332211	-1.0	-1.0
chr4	2251261	2251506	ENSG00000123933.16|MXD4|CSTF2T|CSTF2T	906	-	2.6045864	1.0264305	-1.0	-1.0
chr4	2247431	2247706	ENSG00000123933.16|MXD4|CSTF2T|CSTF2T	981	-	4.4228177	1.7166377	-1.0	-1.0
chr4	2251531	2252407	ENSG00000123933.16|MXD4|CSTF2T|CSTF2T	959	-	4.2158	1.3827122	-1.0	-1.0
chr4	2248006	2248141	ENSG00000123933.16|MXD4|CSTF2T|CSTF2T	905	-	2.4809244	1.0210736	-1.0	-1.0
chr4	2253537	2253692	ENSG00000123933.16|MXD4|CSTF2T|CSTF2T	929	-	2.9060268	1.1506913	-1.0	-1.0
chr4	2260557	2260917	ENSG00000123933.16|MXD4|CSTF2T|CSTF2T	904	-	2.769392	1.0160741	-1.0	-1.0
chr4	2335133	2335238	ENSG00000159733.13|ZFYVE28|CSTF2T|CSTF2T	901	-	5.2174063	1.0043089	-1.0	-1.0
chr4	2333938	2334048	ENSG00000159733.13|ZFYVE28|CSTF2T|CSTF2T	901	-	4.515779	1.0043089	-1.0	-1.0
chr4	2401377	2401592	ENSG00000159733.13|ZFYVE28|CSTF2T|CSTF2T	901	-	4.513568	1.0043089	-1.0	-1.0
chr4	2413890	2413990	ENSG00000159733.13|ZFYVE28|CSTF2T|CSTF2T	901	-	4.5254235	1.0043089	-1.0	-1.0
chr4	2417130	2417320	ENSG00000159733.13|ZFYVE28|CSTF2T|CSTF2T	901	-	4.5206013	1.0043089	-1.0	-1.0
chr4	2417735	2417870	ENSG00000159733.13|ZFYVE28|CSTF2T|CSTF2T	901	-	4.515779	1.0043089	-1.0	-1.0
chr4	2334523	2334623	ENSG00000159733.13|ZFYVE28|CSTF2T|CSTF2T	901	-	4.5254235	1.0043089	-1.0	-1.0
chr4	2409815	2409915	ENSG00000159733.13|ZFYVE28|CSTF2T|CSTF2T	901	-	4.515779	1.0043089	-1.0	-1.0
chr4	2403097	2403212	ENSG00000159733.13|ZFYVE28|CSTF2T|CSTF2T	901	-	4.5206013	1.0043089	-1.0	-1.0
chr4	2409010	2409190	ENSG00000159733.13|ZFYVE28|CSTF2T|CSTF2T	901	-	4.5018296	1.0043089	-1.0	-1.0
chr4	2332903	2333003	ENSG00000159733.13|ZFYVE28|CSTF2T|CSTF2T	901	-	4.5254235	1.0043089	-1.0	-1.0
chr4	2537205	2537620	ENSG00000063978.15|RNF4|CSTF2T|CSTF2T	933	+	3.2458556	1.1707627	-1.0	-1.0
chr4	2489235	2489340	ENSG00000063978.15|RNF4|CSTF2T|CSTF2T	901	+	4.5060687	1.0043089	-1.0	-1.0
chr4	2515865	2515970	ENSG00000063978.15|RNF4|CSTF2T|CSTF2T	901	+	4.4962497	1.0043089	-1.0	-1.0
chr4	2510788	2510898	ENSG00000063978.15|RNF4|CSTF2T|CSTF2T	901	+	4.5254235	1.0043089	-1.0	-1.0
chr4	2537090	2537195	ENSG00000063978.15|RNF4|CSTF2T|CSTF2T	901	+	5.467851	1.0043089	-1.0	-1.0
chr4	2501368	2501498	ENSG00000063978.15|RNF4|CSTF2T|CSTF2T	901	+	4.5254235	1.0043089	-1.0	-1.0
chr4	2573695	2573880	ENSG00000063978.15|RNF4|CSTF2T|CSTF2T	935	+	4.949179	1.1859396	-1.0	-1.0
chr4	2469657	2469812	ENSG00000063978.15|RNF4|CSTF2T|CSTF2T	913	+	5.7169147	1.0607475	-1.0	-1.0
chr4	2574205	2574360	ENSG00000063978.15|RNF4|CSTF2T|CSTF2T	901	+	3.7349694	1.0043089	-1.0	-1.0
chr4	2501563	2501768	ENSG00000063978.15|RNF4|CSTF2T|CSTF2T	901	+	5.3888383	1.0043089	-1.0	-1.0
chr4	2469817	2469942	ENSG00000063978.15|RNF4|CSTF2T|CSTF2T	901	+	5.305159	1.0043089	-1.0	-1.0
chr4	2469283	2469413	ENSG00000063978.15|RNF4|CSTF2T|CSTF2T	901	+	5.347766	1.0043089	-1.0	-1.0
chr4	2643689	2643789	ENSG00000125386.15|FAM193A|CSTF2T|CSTF2T	901	+	4.4962497	1.0043089	-1.0	-1.0
chr4	2537205	2537620	ENSG00000125386.15|FAM193A|CSTF2T|CSTF2T	932	+	3.2458556	1.1699073	-1.0	-1.0
chr4	2644674	2644809	ENSG00000125386.15|FAM193A|CSTF2T|CSTF2T	901	+	4.5060687	1.0043089	-1.0	-1.0
chr4	2696593	2696703	ENSG00000125386.15|FAM193A|CSTF2T|CSTF2T	901	+	4.5060687	1.0043089	-1.0	-1.0
chr4	2573695	2573880	ENSG00000125386.15|FAM193A|CSTF2T|CSTF2T	935	+	4.949179	1.1859396	-1.0	-1.0
chr4	2574205	2574360	ENSG00000125386.15|FAM193A|CSTF2T|CSTF2T	901	+	3.7349694	1.0043089	-1.0	-1.0
chr4	2756168	2756358	ENSG00000168884.14|TNIP2|CSTF2T|CSTF2T	927	-	3.174861	1.139252	-1.0	-1.0
chr4	2742655	2742760	ENSG00000168884.14|TNIP2|CSTF2T|CSTF2T	901	-	5.326476	1.0043089	-1.0	-1.0
chr4	2741947	2742107	ENSG00000168884.14|TNIP2|CSTF2T|CSTF2T	901	-	3.0244997	1.0043089	-1.0	-1.0
chr4	2755845	2755948	ENSG00000168884.14|TNIP2|CSTF2T|CSTF2T	901	-	5.238922	1.0043089	-1.0	-1.0
chr4	2755310	2755715	ENSG00000168884.14|TNIP2|CSTF2T|CSTF2T	928	-	5.661239	1.1455947	-1.0	-1.0
chr4	2744516	2744631	ENSG00000168884.14|TNIP2|CSTF2T|CSTF2T	901	-	4.515779	1.0043089	-1.0	-1.0
chr4	2742112	2742217	ENSG00000168884.14|TNIP2|CSTF2T|CSTF2T	901	-	4.5060687	1.0043089	-1.0	-1.0
chr4	2744155	2744255	ENSG00000168884.14|TNIP2|CSTF2T|CSTF2T	901	-	4.515779	1.0043089	-1.0	-1.0
chr4	2755140	2755265	ENSG00000168884.14|TNIP2|CSTF2T|CSTF2T	901	-	4.860676	1.0043089	-1.0	-1.0
chr4	2742262	2742367	ENSG00000168884.14|TNIP2|CSTF2T|CSTF2T	901	-	5.370015	1.0043089	-1.0	-1.0
chr4	2742387	2742507	ENSG00000168884.14|TNIP2|CSTF2T|CSTF2T	901	-	4.5254235	1.0043089	-1.0	-1.0
chr4	2793138	2793718	ENSG00000087266.15|SH3BP2|CSTF2T|CSTF2T	998	+	5.1874833	2.7124069	-1.0	-1.0
chr4	2798599	2798997	ENSG00000087266.15|SH3BP2|CSTF2T|CSTF2T	1000	+	5.1840158	3.483418	-1.0	-1.0
chr4	2811797	2811899	ENSG00000087266.15|SH3BP2|CSTF2T|CSTF2T	972	+	4.489121	1.5520054	-1.0	-1.0
chr4	2828139	2828284	ENSG00000087266.15|SH3BP2|CSTF2T|CSTF2T	901	+	5.40739	1.0043089	-1.0	-1.0
chr4	2817227	2817818	ENSG00000087266.15|SH3BP2|CSTF2T|CSTF2T	979	+	4.526428	1.6831317	-1.0	-1.0
chr4	2826100	2826215	ENSG00000087266.15|SH3BP2|CSTF2T|CSTF2T	901	+	4.785279	1.0043089	-1.0	-1.0
chr4	2820848	2820948	ENSG00000087266.15|SH3BP2|CSTF2T|CSTF2T	901	+	4.5060687	1.0043089	-1.0	-1.0
chr4	2825650	2825770	ENSG00000087266.15|SH3BP2|CSTF2T|CSTF2T	901	+	5.2751927	1.0039434	-1.0	-1.0
chr4	2813682	2813782	ENSG00000087266.15|SH3BP2|CSTF2T|CSTF2T	901	+	4.5254235	1.0043089	-1.0	-1.0
chr4	2812477	2813682	ENSG00000087266.15|SH3BP2|CSTF2T|CSTF2T	978	+	4.284115	1.6485324	-1.0	-1.0
chr4	2816947	2817222	ENSG00000087266.15|SH3BP2|CSTF2T|CSTF2T	931	+	3.7382877	1.161647	-1.0	-1.0
chr4	2818390	2818710	ENSG00000087266.15|SH3BP2|CSTF2T|CSTF2T	996	+	7.126396	2.358472	-1.0	-1.0
chr4	2828414	2828564	ENSG00000087266.15|SH3BP2|CSTF2T|CSTF2T	901	+	5.0148005	1.0043089	-1.0	-1.0
chr4	2809778	2809829	ENSG00000087266.15|SH3BP2|CSTF2T|CSTF2T	939	+	3.923701	1.2158211	-1.0	-1.0
chr4	2817818	2818390	ENSG00000087266.15|SH3BP2|CSTF2T|CSTF2T	992	+	5.3356247	2.0736032	-1.0	-1.0
chr4	2818715	2819020	ENSG00000087266.15|SH3BP2|CSTF2T|CSTF2T	948	+	4.5589857	1.2870982	-1.0	-1.0
chr4	2813837	2814182	ENSG00000087266.15|SH3BP2|CSTF2T|CSTF2T	955	+	4.116399	1.3469751	-1.0	-1.0
chr4	2825880	2826005	ENSG00000087266.15|SH3BP2|CSTF2T|CSTF2T	908	+	2.7946954	1.0353367	-1.0	-1.0
chr4	2809829	2811797	ENSG00000087266.15|SH3BP2|CSTF2T|CSTF2T	995	+	5.186168	2.2600389	-1.0	-1.0
chr4	2796373	2796646	ENSG00000087266.15|SH3BP2|CSTF2T|CSTF2T	998	+	5.729317	2.7207727	-1.0	-1.0
chr4	2812124	2812218	ENSG00000087266.15|SH3BP2|CSTF2T|CSTF2T	997	+	5.5417166	2.5450373	-1.0	-1.0
chr4	2825775	2825875	ENSG00000087266.15|SH3BP2|CSTF2T|CSTF2T	901	+	5.6107574	1.0043089	-1.0	-1.0
chr4	2794158	2794262	ENSG00000087266.15|SH3BP2|CSTF2T|CSTF2T	996	+	4.5667486	2.3644865	-1.0	-1.0
chr4	2833474	2833639	ENSG00000087266.15|SH3BP2|CSTF2T|CSTF2T	901	+	4.9003124	1.0043089	-1.0	-1.0
chr4	2809190	2809778	ENSG00000087266.15|SH3BP2|CSTF2T|CSTF2T	975	+	3.7341948	1.6003159	-1.0	-1.0
chr4	2827473	2827603	ENSG00000087266.15|SH3BP2|CSTF2T|CSTF2T	901	+	4.515779	1.0043089	-1.0	-1.0
chr4	2827679	2828049	ENSG00000087266.15|SH3BP2|CSTF2T|CSTF2T	941	+	3.8626747	1.2324237	-1.0	-1.0
chr4	2832999	2833284	ENSG00000087266.15|SH3BP2|CSTF2T|CSTF2T	901	+	5.0345488	1.0043089	-1.0	-1.0
chr4	2798997	2799305	ENSG00000087266.15|SH3BP2|CSTF2T|CSTF2T	999	+	5.2183785	2.9186687	-1.0	-1.0
chr4	2819565	2820145	ENSG00000087266.15|SH3BP2|CSTF2T|CSTF2T	959	+	5.365243	1.3909347	-1.0	-1.0
chr4	2814917	2815567	ENSG00000087266.15|SH3BP2|CSTF2T|CSTF2T	979	+	5.676323	1.6784004	-1.0	-1.0
chr4	2823643	2823748	ENSG00000087266.15|SH3BP2|CSTF2T|CSTF2T	901	+	5.3793325	1.0043089	-1.0	-1.0
chr4	2793757	2794158	ENSG00000087266.15|SH3BP2|CSTF2T|CSTF2T	999	+	5.238646	2.8711464	-1.0	-1.0
chr4	2802605	2808415	ENSG00000087266.15|SH3BP2|CSTF2T|CSTF2T	995	+	4.6121764	2.3110797	-1.0	-1.0
chr4	2793022	2793138	ENSG00000087266.15|SH3BP2|CSTF2T|CSTF2T	925	+	2.922245	1.1220933	-1.0	-1.0
chr4	2811929	2812119	ENSG00000087266.15|SH3BP2|CSTF2T|CSTF2T	982	+	4.1445947	1.7471763	-1.0	-1.0
chr4	2837179	2837309	ENSG00000087266.15|SH3BP2|CSTF2T|CSTF2T	901	+	5.210119	1.0043089	-1.0	-1.0
chr4	2814197	2814810	ENSG00000087266.15|SH3BP2|CSTF2T|CSTF2T	961	+	4.262837	1.4059256	-1.0	-1.0
chr4	2799305	2802420	ENSG00000087266.15|SH3BP2|CSTF2T|CSTF2T	999	+	5.1728463	2.8748102	-1.0	-1.0
chr4	2812218	2812477	ENSG00000087266.15|SH3BP2|CSTF2T|CSTF2T	995	+	5.57406	2.3110693	-1.0	-1.0
chr4	2815567	2815957	ENSG00000087266.15|SH3BP2|CSTF2T|CSTF2T	921	+	3.4334798	1.1022146	-1.0	-1.0
chr4	2796646	2798563	ENSG00000087266.15|SH3BP2|CSTF2T|CSTF2T	997	+	4.7575574	2.504184	-1.0	-1.0
chr4	2814810	2814917	ENSG00000087266.15|SH3BP2|CSTF2T|CSTF2T	982	+	6.351048	1.7454746	-1.0	-1.0
chr4	2798563	2798599	ENSG00000087266.15|SH3BP2|CSTF2T|CSTF2T	980	+	4.0069084	1.6899303	-1.0	-1.0
chr4	2820275	2820500	ENSG00000087266.15|SH3BP2|CSTF2T|CSTF2T	959	+	6.067826	1.3825637	-1.0	-1.0
chr4	2794262	2796373	ENSG00000087266.15|SH3BP2|CSTF2T|CSTF2T	999	+	5.2588468	2.9237576	-1.0	-1.0
chr4	2808475	2808765	ENSG00000087266.15|SH3BP2|CSTF2T|CSTF2T	977	+	3.5197806	1.6368204	-1.0	-1.0
chr4	2895398	2895513	ENSG00000087274.16|ADD1|CSTF2T|CSTF2T	901	+	4.4962497	1.0043089	-1.0	-1.0
chr4	2844149	2844444	ENSG00000087274.16|ADD1|CSTF2T|CSTF2T	936	+	3.407828	1.1955273	-1.0	-1.0
chr4	2844024	2844144	ENSG00000087274.16|ADD1|CSTF2T|CSTF2T	901	+	2.7269943	1.0043089	-1.0	-1.0
chr4	2900128	2900228	ENSG00000087274.16|ADD1|CSTF2T|CSTF2T	901	+	5.5110517	1.0043089	-1.0	-1.0
chr4	2934458	2934583	ENSG00000109736.14|MFSD10|CSTF2T|CSTF2T	968	-	6.0878754	1.4967453	-1.0	-1.0
chr4	2932859	2932959	ENSG00000109736.14|MFSD10|CSTF2T|CSTF2T	901	-	4.5060687	1.0043089	-1.0	-1.0
chr4	2933862	2934458	ENSG00000109736.14|MFSD10|CSTF2T|CSTF2T	997	-	5.0677714	2.4653845	-1.0	-1.0
chr4	2955588	2955693	ENSG00000087269.15|NOP14|CSTF2T|CSTF2T	901	-	4.5060687	1.0043089	-1.0	-1.0
chr4	2943031	2943131	ENSG00000087269.15|NOP14|CSTF2T|CSTF2T	901	-	4.5254235	1.0043089	-1.0	-1.0
chr4	2955793	2955893	ENSG00000087269.15|NOP14|CSTF2T|CSTF2T	901	-	4.4962497	1.0043089	-1.0	-1.0
chr4	2954813	2955233	ENSG00000087269.15|NOP14|CSTF2T|CSTF2T	948	-	5.7018046	1.2842145	-1.0	-1.0
chr4	3073578	3073733	ENSG00000251075.1|HTT-AS|CSTF2T|CSTF2T	901	-	4.5133514	1.0043089	-1.0	-1.0
chr4	3075298	3075398	ENSG00000197386.10|HTT|CSTF2T|CSTF2T	901	+	4.5060687	1.0043089	-1.0	-1.0
chr4	3094467	3094572	ENSG00000197386.10|HTT|CSTF2T|CSTF2T	901	+	4.5254235	1.0043089	-1.0	-1.0
chr4	3242840	3242975	ENSG00000197386.10|HTT|CSTF2T|CSTF2T	901	+	4.9736824	1.0043089	-1.0	-1.0
chr4	3241765	3241880	ENSG00000197386.10|HTT|CSTF2T|CSTF2T	901	+	4.510924	1.0043089	-1.0	-1.0
chr4	3075483	3075623	ENSG00000197386.10|HTT|CSTF2T|CSTF2T	901	+	4.5060687	1.0043089	-1.0	-1.0
chr4	3075658	3075758	ENSG00000197386.10|HTT|CSTF2T|CSTF2T	901	+	4.5254235	1.0043089	-1.0	-1.0
chr4	3243400	3243560	ENSG00000197386.10|HTT|CSTF2T|CSTF2T	901	+	5.3923736	1.0043089	-1.0	-1.0
chr4	3225006	3225166	ENSG00000197386.10|HTT|CSTF2T|CSTF2T	901	+	4.8582487	1.0043089	-1.0	-1.0
chr4	3184335	3184435	ENSG00000197386.10|HTT|CSTF2T|CSTF2T	901	+	4.4962497	1.0043089	-1.0	-1.0
chr4	3075153	3075268	ENSG00000197386.10|HTT|CSTF2T|CSTF2T	901	+	4.501159	1.0043089	-1.0	-1.0
chr4	3246213	3246313	ENSG00000188981.10|MSANTD1|CSTF2T|CSTF2T	901	+	4.515779	1.0043089	-1.0	-1.0
chr4	3246890	3247070	ENSG00000188981.10|MSANTD1|CSTF2T|CSTF2T	901	+	5.2462673	1.0043089	-1.0	-1.0
chr4	3245121	3245326	ENSG00000188981.10|MSANTD1|CSTF2T|CSTF2T	901	+	4.5141606	1.0043089	-1.0	-1.0
chr4	3244814	3244999	ENSG00000188981.10|MSANTD1|CSTF2T|CSTF2T	901	+	4.4962497	1.0043089	-1.0	-1.0
chr4	3245808	3246178	ENSG00000188981.10|MSANTD1|CSTF2T|CSTF2T	901	+	4.927394	1.0043089	-1.0	-1.0
chr4	3246368	3246538	ENSG00000188981.10|MSANTD1|CSTF2T|CSTF2T	901	+	4.510924	1.0043089	-1.0	-1.0
chr4	3244393	3244678	ENSG00000188981.10|MSANTD1|CSTF2T|CSTF2T	901	+	4.885103	1.0043089	-1.0	-1.0
chr4	3245598	3245773	ENSG00000188981.10|MSANTD1|CSTF2T|CSTF2T	901	+	4.515779	1.0043089	-1.0	-1.0
chr4	3245443	3245573	ENSG00000188981.10|MSANTD1|CSTF2T|CSTF2T	901	+	3.4949756	1.0037787	-1.0	-1.0
chr4	3305989	3306374	ENSG00000159788.18|RGS12|CSTF2T|CSTF2T	901	+	5.2461033	1.0043089	-1.0	-1.0
chr4	3306579	3306769	ENSG00000159788.18|RGS12|CSTF2T|CSTF2T	901	+	5.4738307	1.0043089	-1.0	-1.0
chr4	3307334	3307444	ENSG00000159788.18|RGS12|CSTF2T|CSTF2T	901	+	4.515779	1.0043089	-1.0	-1.0
chr4	3300369	3300664	ENSG00000159788.18|RGS12|CSTF2T|CSTF2T	950	+	5.726461	1.3034695	-1.0	-1.0
chr4	3409542	3409652	ENSG00000159788.18|RGS12|CSTF2T|CSTF2T	901	+	5.4411297	1.0043089	-1.0	-1.0
chr4	3426295	3426575	ENSG00000159788.18|RGS12|CSTF2T|CSTF2T	927	+	5.219598	1.1338713	-1.0	-1.0
chr4	3427054	3427214	ENSG00000159788.18|RGS12|CSTF2T|CSTF2T	901	+	4.8654985	1.0043089	-1.0	-1.0
chr4	3294519	3294619	ENSG00000159788.18|RGS12|CSTF2T|CSTF2T	901	+	5.1938143	1.0043089	-1.0	-1.0
chr4	3306999	3307099	ENSG00000159788.18|RGS12|CSTF2T|CSTF2T	901	+	4.5060687	1.0043089	-1.0	-1.0
chr4	3370356	3370576	ENSG00000159788.18|RGS12|CSTF2T|CSTF2T	901	+	4.3500476	1.0043089	-1.0	-1.0
chr4	3320471	3320606	ENSG00000159788.18|RGS12|CSTF2T|CSTF2T	901	+	4.5048413	1.0043089	-1.0	-1.0
chr4	3321971	3322226	ENSG00000159788.18|RGS12|CSTF2T|CSTF2T	901	+	4.4631476	1.0043089	-1.0	-1.0
chr4	3435585	3437475	ENSG00000159788.18|RGS12|CSTF2T|CSTF2T	939	+	5.183155	1.212186	-1.0	-1.0
chr4	3307589	3307724	ENSG00000159788.18|RGS12|CSTF2T|CSTF2T	901	+	5.2078576	1.0043089	-1.0	-1.0
chr4	3331911	3332011	ENSG00000159788.18|RGS12|CSTF2T|CSTF2T	901	+	4.5060687	1.0043089	-1.0	-1.0
chr4	3302829	3302964	ENSG00000159788.18|RGS12|CSTF2T|CSTF2T	901	+	4.3243074	1.0043089	-1.0	-1.0
chr4	3421543	3421643	ENSG00000159788.18|RGS12|CSTF2T|CSTF2T	901	+	4.5254235	1.0043089	-1.0	-1.0
chr4	3434035	3434150	ENSG00000159788.18|RGS12|CSTF2T|CSTF2T	901	+	4.5222087	1.0043089	-1.0	-1.0
chr4	3390337	3390477	ENSG00000159788.18|RGS12|CSTF2T|CSTF2T	905	+	5.375908	1.0210165	-1.0	-1.0
chr4	3388052	3388267	ENSG00000159788.18|RGS12|CSTF2T|CSTF2T	901	+	4.9717984	1.0043089	-1.0	-1.0
chr4	3385995	3386095	ENSG00000159788.18|RGS12|CSTF2T|CSTF2T	901	+	5.1938143	1.0043089	-1.0	-1.0
chr4	3413230	3413410	ENSG00000159788.18|RGS12|CSTF2T|CSTF2T	901	+	5.5262127	1.0043089	-1.0	-1.0
chr4	3430581	3430706	ENSG00000159788.18|RGS12|CSTF2T|CSTF2T	901	+	5.272305	1.0043089	-1.0	-1.0
chr4	3403662	3403787	ENSG00000159788.18|RGS12|CSTF2T|CSTF2T	901	+	4.5060687	1.0043089	-1.0	-1.0
chr4	3388382	3388577	ENSG00000159788.18|RGS12|CSTF2T|CSTF2T	901	+	5.480392	1.0043089	-1.0	-1.0
chr4	3339111	3339276	ENSG00000159788.18|RGS12|CSTF2T|CSTF2T	901	+	4.7672153	1.0040442	-1.0	-1.0
chr4	3389682	3389947	ENSG00000159788.18|RGS12|CSTF2T|CSTF2T	901	+	4.1435804	1.0043089	-1.0	-1.0
chr4	3358789	3359054	ENSG00000159788.18|RGS12|CSTF2T|CSTF2T	968	+	5.9385886	1.4885588	-1.0	-1.0
chr4	3386647	3386752	ENSG00000159788.18|RGS12|CSTF2T|CSTF2T	901	+	4.5060687	1.0043089	-1.0	-1.0
chr4	3414010	3414155	ENSG00000159788.18|RGS12|CSTF2T|CSTF2T	901	+	5.14274	1.0043089	-1.0	-1.0
chr4	3343689	3343794	ENSG00000159788.18|RGS12|CSTF2T|CSTF2T	901	+	5.843271	1.0043089	-1.0	-1.0
chr4	3309729	3309899	ENSG00000159788.18|RGS12|CSTF2T|CSTF2T	901	+	5.5876403	1.0043089	-1.0	-1.0
chr4	3308389	3308669	ENSG00000159788.18|RGS12|CSTF2T|CSTF2T	911	+	4.0701485	1.0502099	-1.0	-1.0
chr4	3293259	3293619	ENSG00000159788.18|RGS12|CSTF2T|CSTF2T	939	+	5.1088724	1.2156003	-1.0	-1.0
chr4	3363049	3363239	ENSG00000159788.18|RGS12|CSTF2T|CSTF2T	914	+	3.312586	1.066307	-1.0	-1.0
chr4	3344579	3344719	ENSG00000159788.18|RGS12|CSTF2T|CSTF2T	901	+	5.656761	1.0043089	-1.0	-1.0
chr4	3374246	3374441	ENSG00000159788.18|RGS12|CSTF2T|CSTF2T	932	+	4.64528	1.1697487	-1.0	-1.0
chr4	3339481	3339876	ENSG00000159788.18|RGS12|CSTF2T|CSTF2T	941	+	5.734945	1.2259265	-1.0	-1.0
chr4	3406692	3406867	ENSG00000159788.18|RGS12|CSTF2T|CSTF2T	901	+	4.932125	1.0043089	-1.0	-1.0
chr4	3305384	3305494	ENSG00000159788.18|RGS12|CSTF2T|CSTF2T	901	+	5.3585176	1.0043089	-1.0	-1.0
chr4	3303219	3303354	ENSG00000159788.18|RGS12|CSTF2T|CSTF2T	905	+	2.7914348	1.0224702	-1.0	-1.0
chr4	3361379	3362314	ENSG00000159788.18|RGS12|CSTF2T|CSTF2T	979	+	4.695274	1.6792492	-1.0	-1.0
chr4	3388662	3388847	ENSG00000159788.18|RGS12|CSTF2T|CSTF2T	901	+	5.2938404	1.0043089	-1.0	-1.0
chr4	3293914	3294089	ENSG00000159788.18|RGS12|CSTF2T|CSTF2T	901	+	4.288315	1.0043089	-1.0	-1.0
chr4	3370093	3370203	ENSG00000159788.18|RGS12|CSTF2T|CSTF2T	901	+	5.36546	1.0043089	-1.0	-1.0
chr4	3412702	3412932	ENSG00000159788.18|RGS12|CSTF2T|CSTF2T	901	+	5.055806	1.0043089	-1.0	-1.0
chr4	3372566	3373716	ENSG00000159788.18|RGS12|CSTF2T|CSTF2T	961	+	4.8892817	1.4119385	-1.0	-1.0
chr4	3373746	3373846	ENSG00000159788.18|RGS12|CSTF2T|CSTF2T	901	+	5.444186	1.0043089	-1.0	-1.0
chr4	3310159	3311384	ENSG00000159788.18|RGS12|CSTF2T|CSTF2T	979	+	5.904995	1.6773791	-1.0	-1.0
chr4	3294844	3295069	ENSG00000159788.18|RGS12|CSTF2T|CSTF2T	964	+	5.586023	1.4406463	-1.0	-1.0
chr4	3406462	3406562	ENSG00000159788.18|RGS12|CSTF2T|CSTF2T	901	+	5.1819615	1.0043089	-1.0	-1.0
chr4	3372346	3372546	ENSG00000159788.18|RGS12|CSTF2T|CSTF2T	945	+	5.4674673	1.2571199	-1.0	-1.0
chr4	3390707	3390872	ENSG00000159788.18|RGS12|CSTF2T|CSTF2T	901	+	4.5206013	1.0043089	-1.0	-1.0
chr4	3343484	3343584	ENSG00000159788.18|RGS12|CSTF2T|CSTF2T	901	+	4.5254235	1.0043089	-1.0	-1.0
chr4	3374511	3374611	ENSG00000159788.18|RGS12|CSTF2T|CSTF2T	901	+	5.5063505	1.0043089	-1.0	-1.0
chr4	3431536	3431761	ENSG00000159788.18|RGS12|CSTF2T|CSTF2T	912	+	3.1792486	1.0540838	-1.0	-1.0
chr4	3307784	3307884	ENSG00000159788.18|RGS12|CSTF2T|CSTF2T	901	+	4.515779	1.0043089	-1.0	-1.0
chr4	3391432	3391532	ENSG00000159788.18|RGS12|CSTF2T|CSTF2T	901	+	4.4962497	1.0043089	-1.0	-1.0
chr4	3295164	3295324	ENSG00000159788.18|RGS12|CSTF2T|CSTF2T	918	+	3.307827	1.0853564	-1.0	-1.0
chr4	3320366	3320466	ENSG00000159788.18|RGS12|CSTF2T|CSTF2T	901	+	4.515779	1.0043089	-1.0	-1.0
chr4	3321696	3321796	ENSG00000159788.18|RGS12|CSTF2T|CSTF2T	901	+	4.5060687	1.0043089	-1.0	-1.0
chr4	3432340	3433380	ENSG00000159788.18|RGS12|CSTF2T|CSTF2T	922	+	4.901472	1.1079627	-1.0	-1.0
chr4	3374991	3375156	ENSG00000159788.18|RGS12|CSTF2T|CSTF2T	920	+	3.390794	1.0951617	-1.0	-1.0
chr4	3379586	3379711	ENSG00000159788.18|RGS12|CSTF2T|CSTF2T	901	+	5.209095	1.0043089	-1.0	-1.0
chr4	3320696	3320801	ENSG00000159788.18|RGS12|CSTF2T|CSTF2T	901	+	4.4962497	1.0043089	-1.0	-1.0
chr4	3304824	3304929	ENSG00000159788.18|RGS12|CSTF2T|CSTF2T	901	+	4.515779	1.0043089	-1.0	-1.0
chr4	3384521	3384806	ENSG00000159788.18|RGS12|CSTF2T|CSTF2T	901	+	5.3774714	1.0043089	-1.0	-1.0
chr4	3307929	3308169	ENSG00000159788.18|RGS12|CSTF2T|CSTF2T	926	+	4.1254373	1.1315954	-1.0	-1.0
chr4	3413775	3413880	ENSG00000159788.18|RGS12|CSTF2T|CSTF2T	901	+	4.5060687	1.0043089	-1.0	-1.0
chr4	3433495	3434015	ENSG00000159788.18|RGS12|CSTF2T|CSTF2T	920	+	5.400392	1.0983998	-1.0	-1.0
chr4	3387227	3387477	ENSG00000159788.18|RGS12|CSTF2T|CSTF2T	915	+	4.561504	1.0683733	-1.0	-1.0
chr4	3389247	3389417	ENSG00000159788.18|RGS12|CSTF2T|CSTF2T	901	+	3.0815537	1.0043089	-1.0	-1.0
chr4	3318686	3318996	ENSG00000159788.18|RGS12|CSTF2T|CSTF2T	901	+	4.5185347	1.0043089	-1.0	-1.0
chr4	3426879	3427049	ENSG00000159788.18|RGS12|CSTF2T|CSTF2T	901	+	5.0037327	1.0043089	-1.0	-1.0
chr4	3374671	3374901	ENSG00000159788.18|RGS12|CSTF2T|CSTF2T	908	+	4.207758	1.0349797	-1.0	-1.0
chr4	3294259	3294359	ENSG00000159788.18|RGS12|CSTF2T|CSTF2T	901	+	5.1938143	1.0043089	-1.0	-1.0
chr4	3301709	3301889	ENSG00000159788.18|RGS12|CSTF2T|CSTF2T	901	+	2.9894395	1.0034213	-1.0	-1.0
chr4	3309494	3309689	ENSG00000159788.18|RGS12|CSTF2T|CSTF2T	918	+	4.9138126	1.0867382	-1.0	-1.0
chr4	3431786	3432006	ENSG00000159788.18|RGS12|CSTF2T|CSTF2T	901	+	3.492208	1.0040962	-1.0	-1.0
chr4	3308949	3309064	ENSG00000159788.18|RGS12|CSTF2T|CSTF2T	901	+	4.515779	1.0043089	-1.0	-1.0
chr4	3402467	3402567	ENSG00000159788.18|RGS12|CSTF2T|CSTF2T	901	+	4.5060687	1.0043089	-1.0	-1.0
chr4	3405667	3405767	ENSG00000159788.18|RGS12|CSTF2T|CSTF2T	901	+	4.5254235	1.0043089	-1.0	-1.0
chr4	3308724	3308859	ENSG00000159788.18|RGS12|CSTF2T|CSTF2T	913	+	5.1880865	1.0601338	-1.0	-1.0
chr4	3364069	3365704	ENSG00000159788.18|RGS12|CSTF2T|CSTF2T	977	+	4.5819836	1.6427275	-1.0	-1.0
chr4	3384846	3385021	ENSG00000159788.18|RGS12|CSTF2T|CSTF2T	901	+	4.91505	1.0043089	-1.0	-1.0
chr4	3411627	3411757	ENSG00000159788.18|RGS12|CSTF2T|CSTF2T	901	+	4.5138106	1.0043089	-1.0	-1.0
chr4	3367954	3368589	ENSG00000159788.18|RGS12|CSTF2T|CSTF2T	961	+	4.3652163	1.4040315	-1.0	-1.0
chr4	3365839	3367949	ENSG00000159788.18|RGS12|CSTF2T|CSTF2T	979	+	4.132397	1.6836183	-1.0	-1.0
chr4	3427214	3427409	ENSG00000159788.18|RGS12|CSTF2T|CSTF2T	901	+	5.2468004	1.0043089	-1.0	-1.0
chr4	3422158	3422258	ENSG00000159788.18|RGS12|CSTF2T|CSTF2T	901	+	4.5254235	1.0043089	-1.0	-1.0
chr4	3371031	3371336	ENSG00000159788.18|RGS12|CSTF2T|CSTF2T	959	+	5.5436573	1.3822659	-1.0	-1.0
chr4	3430226	3430331	ENSG00000159788.18|RGS12|CSTF2T|CSTF2T	901	+	4.4962497	1.0043089	-1.0	-1.0
chr4	3368619	3369504	ENSG00000159788.18|RGS12|CSTF2T|CSTF2T	985	+	5.4948883	1.8377056	-1.0	-1.0
chr4	3390057	3390192	ENSG00000159788.18|RGS12|CSTF2T|CSTF2T	901	+	5.6158113	1.0043089	-1.0	-1.0
chr4	3303424	3303524	ENSG00000159788.18|RGS12|CSTF2T|CSTF2T	901	+	4.5254235	1.0043089	-1.0	-1.0
chr4	3402647	3402747	ENSG00000159788.18|RGS12|CSTF2T|CSTF2T	901	+	4.5254235	1.0043089	-1.0	-1.0
chr4	3371506	3372341	ENSG00000159788.18|RGS12|CSTF2T|CSTF2T	951	+	4.2921004	1.310594	-1.0	-1.0
chr4	3344459	3344569	ENSG00000159788.18|RGS12|CSTF2T|CSTF2T	926	+	3.7106693	1.1289485	-1.0	-1.0
chr4	3359124	3359524	ENSG00000159788.18|RGS12|CSTF2T|CSTF2T	958	+	5.638836	1.3725015	-1.0	-1.0
chr4	3319796	3320046	ENSG00000159788.18|RGS12|CSTF2T|CSTF2T	901	+	5.017002	1.0043089	-1.0	-1.0
chr4	3431131	3431241	ENSG00000159788.18|RGS12|CSTF2T|CSTF2T	901	+	3.444413	1.0043089	-1.0	-1.0
chr4	3362384	3363039	ENSG00000159788.18|RGS12|CSTF2T|CSTF2T	960	+	5.625671	1.402244	-1.0	-1.0
chr4	3339316	3339476	ENSG00000159788.18|RGS12|CSTF2T|CSTF2T	901	+	4.4962497	1.0043089	-1.0	-1.0
chr4	3343249	3343359	ENSG00000159788.18|RGS12|CSTF2T|CSTF2T	901	+	4.515779	1.0043089	-1.0	-1.0
chr4	3385165	3385265	ENSG00000159788.18|RGS12|CSTF2T|CSTF2T	901	+	4.5254235	1.0043089	-1.0	-1.0
chr4	3339971	3341266	ENSG00000159788.18|RGS12|CSTF2T|CSTF2T	977	+	5.533522	1.6432432	-1.0	-1.0
chr4	3429096	3429196	ENSG00000159788.18|RGS12|CSTF2T|CSTF2T	901	+	4.4962497	1.0043089	-1.0	-1.0
chr4	3311789	3311899	ENSG00000159788.18|RGS12|CSTF2T|CSTF2T	901	+	5.255918	1.0043089	-1.0	-1.0
chr4	3344869	3344974	ENSG00000159788.18|RGS12|CSTF2T|CSTF2T	901	+	5.202634	1.0043089	-1.0	-1.0
chr4	3391782	3391892	ENSG00000159788.18|RGS12|CSTF2T|CSTF2T	901	+	5.299729	1.0043089	-1.0	-1.0
chr4	3341736	3342226	ENSG00000159788.18|RGS12|CSTF2T|CSTF2T	989	+	6.712931	1.9618222	-1.0	-1.0
chr4	3299729	3299834	ENSG00000159788.18|RGS12|CSTF2T|CSTF2T	901	+	4.515779	1.0043089	-1.0	-1.0
chr4	3369963	3370073	ENSG00000159788.18|RGS12|CSTF2T|CSTF2T	901	+	4.4962497	1.0043089	-1.0	-1.0
chr4	3363319	3364024	ENSG00000159788.18|RGS12|CSTF2T|CSTF2T	989	+	4.7118607	1.9536258	-1.0	-1.0
chr4	3439459	3439589	ENSG00000159788.18|RGS12|CSTF2T|CSTF2T	901	+	4.515779	1.0043089	-1.0	-1.0
chr4	3329366	3329561	ENSG00000159788.18|RGS12|CSTF2T|CSTF2T	901	+	4.748925	1.0043089	-1.0	-1.0
chr4	3321211	3321551	ENSG00000159788.18|RGS12|CSTF2T|CSTF2T	901	+	5.1190333	1.0043089	-1.0	-1.0
chr4	3300954	3301059	ENSG00000159788.18|RGS12|CSTF2T|CSTF2T	901	+	5.2616916	1.0043089	-1.0	-1.0
chr4	3302189	3302289	ENSG00000159788.18|RGS12|CSTF2T|CSTF2T	901	+	5.727519	1.0043089	-1.0	-1.0
chr4	3426605	3426705	ENSG00000159788.18|RGS12|CSTF2T|CSTF2T	901	+	5.1879096	1.0043089	-1.0	-1.0
chr4	3434450	3435410	ENSG00000159788.18|RGS12|CSTF2T|CSTF2T	931	+	5.660901	1.1589032	-1.0	-1.0
chr4	3427879	3427979	ENSG00000159788.18|RGS12|CSTF2T|CSTF2T	901	+	4.4962497	1.0043089	-1.0	-1.0
chr4	3374036	3374136	ENSG00000159788.18|RGS12|CSTF2T|CSTF2T	901	+	2.7540684	1.0043089	-1.0	-1.0
chr4	3304369	3304554	ENSG00000159788.18|RGS12|CSTF2T|CSTF2T	901	+	4.5060687	1.0043089	-1.0	-1.0
chr4	3407307	3407487	ENSG00000159788.18|RGS12|CSTF2T|CSTF2T	901	+	5.35607	1.0043089	-1.0	-1.0
chr4	3294729	3294839	ENSG00000159788.18|RGS12|CSTF2T|CSTF2T	901	+	5.3230147	1.0043089	-1.0	-1.0
chr4	3411172	3411277	ENSG00000159788.18|RGS12|CSTF2T|CSTF2T	901	+	4.515779	1.0043089	-1.0	-1.0
chr4	3437600	3439340	ENSG00000159788.18|RGS12|CSTF2T|CSTF2T	945	+	5.3839474	1.2604129	-1.0	-1.0
chr4	3302299	3302404	ENSG00000159788.18|RGS12|CSTF2T|CSTF2T	901	+	5.227459	1.0043089	-1.0	-1.0
chr4	3343929	3344439	ENSG00000159788.18|RGS12|CSTF2T|CSTF2T	937	+	3.7251155	1.199654	-1.0	-1.0
chr4	3308179	3308319	ENSG00000159788.18|RGS12|CSTF2T|CSTF2T	905	+	2.6724544	1.0202255	-1.0	-1.0
chr4	3389432	3389532	ENSG00000159788.18|RGS12|CSTF2T|CSTF2T	901	+	5.353274	1.0043089	-1.0	-1.0
chr4	3299929	3300184	ENSG00000159788.18|RGS12|CSTF2T|CSTF2T	901	+	5.3037233	1.0043089	-1.0	-1.0
chr4	3338591	3338746	ENSG00000159788.18|RGS12|CSTF2T|CSTF2T	901	+	5.5047956	1.0043089	-1.0	-1.0
chr4	3311964	3312079	ENSG00000159788.18|RGS12|CSTF2T|CSTF2T	901	+	5.1938143	1.0043089	-1.0	-1.0
chr4	3431361	3431526	ENSG00000159788.18|RGS12|CSTF2T|CSTF2T	901	+	3.5264874	1.0040867	-1.0	-1.0
chr4	3406052	3406292	ENSG00000159788.18|RGS12|CSTF2T|CSTF2T	936	+	5.786172	1.1916311	-1.0	-1.0
chr4	3430826	3430946	ENSG00000159788.18|RGS12|CSTF2T|CSTF2T	901	+	5.3513064	1.0043089	-1.0	-1.0
chr4	3443181	3443291	ENSG00000109758.8|HGFAC|CSTF2T|CSTF2T	928	+	5.788005	1.1424326	-1.0	-1.0
chr4	3442453	3442633	ENSG00000109758.8|HGFAC|CSTF2T|CSTF2T	901	+	4.504666	1.0043089	-1.0	-1.0
chr4	3443420	3443535	ENSG00000109758.8|HGFAC|CSTF2T|CSTF2T	901	+	3.4709308	1.0043089	-1.0	-1.0
chr4	3443680	3443910	ENSG00000109758.8|HGFAC|CSTF2T|CSTF2T	901	+	4.367425	1.0043089	-1.0	-1.0
chr4	3442173	3442328	ENSG00000109758.8|HGFAC|CSTF2T|CSTF2T	901	+	4.5093055	1.0043089	-1.0	-1.0
chr4	3442333	3442448	ENSG00000109758.8|HGFAC|CSTF2T|CSTF2T	901	+	5.416051	1.0043089	-1.0	-1.0
chr4	3504131	3504281	ENSG00000261643.1|AL590235.1|CSTF2T|CSTF2T	901	-	3.6433804	1.0043089	-1.0	-1.0
chr4	3517685	3517785	ENSG00000163956.10|LRPAP1|CSTF2T|CSTF2T	901	-	4.515779	1.0043089	-1.0	-1.0
chr4	3522479	3522654	ENSG00000163956.10|LRPAP1|CSTF2T|CSTF2T	938	-	3.4052978	1.2055268	-1.0	-1.0
chr4	3512130	3512235	ENSG00000163956.10|LRPAP1|CSTF2T|CSTF2T	901	-	5.529744	1.0043089	-1.0	-1.0
chr4	3525206	3525806	ENSG00000163956.10|LRPAP1|CSTF2T|CSTF2T	953	-	4.0049095	1.325152	-1.0	-1.0
chr4	3530831	3531396	ENSG00000163956.10|LRPAP1|CSTF2T|CSTF2T	951	-	3.0654075	1.305939	-1.0	-1.0
chr4	3517328	3517428	ENSG00000163956.10|LRPAP1|CSTF2T|CSTF2T	901	-	4.5060687	1.0043089	-1.0	-1.0
chr4	3521504	3521609	ENSG00000163956.10|LRPAP1|CSTF2T|CSTF2T	901	-	5.238922	1.0043089	-1.0	-1.0
chr4	3521064	3521369	ENSG00000163956.10|LRPAP1|CSTF2T|CSTF2T	927	-	4.486371	1.1388732	-1.0	-1.0
chr4	3522194	3522349	ENSG00000163956.10|LRPAP1|CSTF2T|CSTF2T	901	-	3.3298473	1.0043089	-1.0	-1.0
chr4	3522709	3522964	ENSG00000163956.10|LRPAP1|CSTF2T|CSTF2T	904	-	3.6206279	1.0176637	-1.0	-1.0
chr4	3515018	3515538	ENSG00000163956.10|LRPAP1|CSTF2T|CSTF2T	922	-	3.9869592	1.1066276	-1.0	-1.0
chr4	3512245	3512485	ENSG00000163956.10|LRPAP1|CSTF2T|CSTF2T	946	-	3.6175616	1.2686822	-1.0	-1.0
chr4	3529491	3529621	ENSG00000163956.10|LRPAP1|CSTF2T|CSTF2T	933	-	3.2566657	1.1767523	-1.0	-1.0
chr4	3515733	3515833	ENSG00000163956.10|LRPAP1|CSTF2T|CSTF2T	901	-	2.7540684	1.0043089	-1.0	-1.0
chr4	3524219	3524564	ENSG00000163956.10|LRPAP1|CSTF2T|CSTF2T	934	-	3.8361433	1.1792514	-1.0	-1.0
chr4	3530091	3530601	ENSG00000163956.10|LRPAP1|CSTF2T|CSTF2T	925	-	2.7960644	1.1258101	-1.0	-1.0
chr4	3524584	3524754	ENSG00000163956.10|LRPAP1|CSTF2T|CSTF2T	901	-	2.638342	1.0043089	-1.0	-1.0
chr4	3531982	3532149	ENSG00000163956.10|LRPAP1|CSTF2T|CSTF2T	959	-	3.3391309	1.3869696	-1.0	-1.0
chr4	3532149	3532208	ENSG00000163956.10|LRPAP1|CSTF2T|CSTF2T	945	-	4.1274705	1.2557083	-1.0	-1.0
chr4	3531531	3531631	ENSG00000163956.10|LRPAP1|CSTF2T|CSTF2T	901	-	2.6485238	1.0043089	-1.0	-1.0
chr4	3530606	3530786	ENSG00000163956.10|LRPAP1|CSTF2T|CSTF2T	945	-	3.256324	1.2618536	-1.0	-1.0
chr4	3523714	3524219	ENSG00000163956.10|LRPAP1|CSTF2T|CSTF2T	966	-	4.0989356	1.4658502	-1.0	-1.0
chr4	3511445	3511570	ENSG00000163956.10|LRPAP1|CSTF2T|CSTF2T	901	-	4.5523996	1.0043089	-1.0	-1.0
chr4	3527756	3528181	ENSG00000163956.10|LRPAP1|CSTF2T|CSTF2T	950	-	3.1368268	1.299136	-1.0	-1.0
chr4	3529881	3529981	ENSG00000163956.10|LRPAP1|CSTF2T|CSTF2T	901	-	2.7969632	1.0043089	-1.0	-1.0
chr4	3508970	3509075	ENSG00000163956.10|LRPAP1|CSTF2T|CSTF2T	901	-	5.3708854	1.0043089	-1.0	-1.0
chr4	3522964	3523489	ENSG00000163956.10|LRPAP1|CSTF2T|CSTF2T	964	-	4.1310606	1.4456675	-1.0	-1.0
chr4	3526551	3527746	ENSG00000163956.10|LRPAP1|CSTF2T|CSTF2T	959	-	3.3885624	1.3837303	-1.0	-1.0
chr4	3528226	3528586	ENSG00000163956.10|LRPAP1|CSTF2T|CSTF2T	969	-	3.3521864	1.5094302	-1.0	-1.0
chr4	3528641	3529011	ENSG00000163956.10|LRPAP1|CSTF2T|CSTF2T	974	-	4.009087	1.5917435	-1.0	-1.0
chr4	3520844	3520944	ENSG00000163956.10|LRPAP1|CSTF2T|CSTF2T	901	-	3.451567	1.0043089	-1.0	-1.0
chr4	3529016	3529121	ENSG00000163956.10|LRPAP1|CSTF2T|CSTF2T	901	-	3.4408088	1.0035362	-1.0	-1.0
chr4	3525816	3526411	ENSG00000163956.10|LRPAP1|CSTF2T|CSTF2T	973	-	3.6739683	1.5617261	-1.0	-1.0
chr4	3531686	3531982	ENSG00000163956.10|LRPAP1|CSTF2T|CSTF2T	956	-	4.2386594	1.3598374	-1.0	-1.0
chr4	3759187	3759287	ENSG00000250986.1|AC141928.1|CSTF2T|CSTF2T	901	-	4.515779	1.0043089	-1.0	-1.0
chr4	3762049	3762184	ENSG00000250986.1|AC141928.1|CSTF2T|CSTF2T	901	-	4.521566	1.0043089	-1.0	-1.0
chr4	3763109	3763269	ENSG00000250986.1|AC141928.1|CSTF2T|CSTF2T	901	-	4.5060687	1.0043089	-1.0	-1.0
chr4	3768042	3768142	ENSG00000184160.7|ADRA2C|CSTF2T|CSTF2T	900	+	2.6442242	1.0002933	-1.0	-1.0
chr4	4420117	4420217	ENSG00000168818.9|STX18|CSTF2T|CSTF2T	901	-	4.5060687	1.0043089	-1.0	-1.0
chr4	4418373	4418533	ENSG00000168818.9|STX18|CSTF2T|CSTF2T	901	-	4.4962497	1.0043089	-1.0	-1.0
chr4	4541671	4541786	ENSG00000168818.9|STX18|CSTF2T|CSTF2T	901	-	5.3233786	1.0043089	-1.0	-1.0
chr4	4416173	4416323	ENSG00000168818.9|STX18|CSTF2T|CSTF2T	901	-	4.5060687	1.0043089	-1.0	-1.0
chr4	4416723	4416848	ENSG00000168818.9|STX18|CSTF2T|CSTF2T	901	-	5.205573	1.0043089	-1.0	-1.0
chr4	4419172	4419272	ENSG00000168818.9|STX18|CSTF2T|CSTF2T	901	-	4.5060687	1.0043089	-1.0	-1.0
chr4	4419777	4419917	ENSG00000168818.9|STX18|CSTF2T|CSTF2T	901	-	5.3761663	1.0043089	-1.0	-1.0
chr4	4541796	4541896	ENSG00000168818.9|STX18|CSTF2T|CSTF2T	901	-	4.515779	1.0043089	-1.0	-1.0
chr4	4419322	4419497	ENSG00000168818.9|STX18|CSTF2T|CSTF2T	901	-	4.8391056	1.0043089	-1.0	-1.0
chr4	4420652	4420837	ENSG00000168818.9|STX18|CSTF2T|CSTF2T	901	-	4.523012	1.0043089	-1.0	-1.0
chr4	4541546	4541656	ENSG00000168818.9|STX18|CSTF2T|CSTF2T	901	-	4.5254235	1.0043089	-1.0	-1.0
chr4	4418788	4418967	ENSG00000168818.9|STX18|CSTF2T|CSTF2T	962	-	5.554109	1.4159685	-1.0	-1.0
chr4	4416978	4417158	ENSG00000168818.9|STX18|CSTF2T|CSTF2T	901	-	4.5060143	1.0043089	-1.0	-1.0
chr4	4598965	4599065	ENSG00000247708.7|STX18-AS1|CSTF2T|CSTF2T	901	+	4.5060687	1.0043089	-1.0	-1.0
chr4	4702907	4703007	ENSG00000247708.7|STX18-AS1|CSTF2T|CSTF2T	901	+	4.5254235	1.0043089	-1.0	-1.0
chr4	4608240	4608355	ENSG00000247708.7|STX18-AS1|CSTF2T|CSTF2T	901	+	4.5060143	1.0043089	-1.0	-1.0
chr4	4591685	4591800	ENSG00000247708.7|STX18-AS1|CSTF2T|CSTF2T	901	+	4.5060687	1.0043089	-1.0	-1.0
chr4	4661937	4662047	ENSG00000247708.7|STX18-AS1|CSTF2T|CSTF2T	901	+	4.5060687	1.0043089	-1.0	-1.0
chr4	4575494	4575734	ENSG00000247708.7|STX18-AS1|CSTF2T|CSTF2T	901	+	5.3909335	1.0043089	-1.0	-1.0
chr4	4575184	4575289	ENSG00000247708.7|STX18-AS1|CSTF2T|CSTF2T	901	+	5.21147	1.0043089	-1.0	-1.0
chr4	4664107	4664207	ENSG00000247708.7|STX18-AS1|CSTF2T|CSTF2T	901	+	4.5254235	1.0043089	-1.0	-1.0
chr4	4663892	4664047	ENSG00000247708.7|STX18-AS1|CSTF2T|CSTF2T	901	+	4.5254235	1.0043089	-1.0	-1.0
chr4	5751701	5751841	ENSG00000072840.12|EVC|CSTF2T|CSTF2T	901	+	4.515779	1.0043089	-1.0	-1.0
chr4	5757087	5757227	ENSG00000072840.12|EVC|CSTF2T|CSTF2T	901	+	4.515779	1.0043089	-1.0	-1.0
chr4	6292952	6293097	ENSG00000109501.13|WFS1|CSTF2T|CSTF2T	901	+	3.529979	1.0043089	-1.0	-1.0
chr4	6295299	6295864	ENSG00000109501.13|WFS1|CSTF2T|CSTF2T	947	+	4.518924	1.2740006	-1.0	-1.0
chr4	6277194	6277329	ENSG00000109501.13|WFS1|CSTF2T|CSTF2T	901	+	4.5060687	1.0043089	-1.0	-1.0
chr4	6297999	6298329	ENSG00000109501.13|WFS1|CSTF2T|CSTF2T	901	+	4.386748	1.0039744	-1.0	-1.0
chr4	6285302	6285467	ENSG00000109501.13|WFS1|CSTF2T|CSTF2T	901	+	3.5673306	1.0043089	-1.0	-1.0
chr4	6284802	6284907	ENSG00000109501.13|WFS1|CSTF2T|CSTF2T	901	+	4.5254235	1.0043089	-1.0	-1.0
chr4	6296004	6296369	ENSG00000109501.13|WFS1|CSTF2T|CSTF2T	905	+	3.8691308	1.02046	-1.0	-1.0
chr4	6281917	6282027	ENSG00000109501.13|WFS1|CSTF2T|CSTF2T	901	+	4.510924	1.0043089	-1.0	-1.0
chr4	6280742	6280852	ENSG00000109501.13|WFS1|CSTF2T|CSTF2T	901	+	3.5770469	1.0043089	-1.0	-1.0
chr4	6299774	6300656	ENSG00000109501.13|WFS1|CSTF2T|CSTF2T	979	+	5.582176	1.6837494	-1.0	-1.0
chr4	6283682	6283832	ENSG00000109501.13|WFS1|CSTF2T|CSTF2T	901	+	3.1089633	1.0043089	-1.0	-1.0
chr4	6294647	6294747	ENSG00000109501.13|WFS1|CSTF2T|CSTF2T	901	+	5.199695	1.0043089	-1.0	-1.0
chr4	6270374	6270574	ENSG00000109501.13|WFS1|CSTF2T|CSTF2T	918	+	5.789227	1.08765	-1.0	-1.0
chr4	6281262	6281462	ENSG00000109501.13|WFS1|CSTF2T|CSTF2T	901	+	5.2304554	1.0043089	-1.0	-1.0
chr4	6275314	6275414	ENSG00000109501.13|WFS1|CSTF2T|CSTF2T	901	+	4.5254235	1.0043089	-1.0	-1.0
chr4	6282387	6282492	ENSG00000109501.13|WFS1|CSTF2T|CSTF2T	901	+	3.5068116	1.0043089	-1.0	-1.0
chr4	6277937	6278057	ENSG00000109501.13|WFS1|CSTF2T|CSTF2T	901	+	4.515779	1.0043089	-1.0	-1.0
chr4	6283027	6283187	ENSG00000109501.13|WFS1|CSTF2T|CSTF2T	901	+	4.585756	1.0043089	-1.0	-1.0
chr4	6271684	6271784	ENSG00000109501.13|WFS1|CSTF2T|CSTF2T	901	+	3.5042965	1.0043089	-1.0	-1.0
chr4	6280042	6280262	ENSG00000109501.13|WFS1|CSTF2T|CSTF2T	944	+	3.8352487	1.2540126	-1.0	-1.0
chr4	6292362	6292467	ENSG00000109501.13|WFS1|CSTF2T|CSTF2T	901	+	2.781281	1.0043089	-1.0	-1.0
chr4	6292602	6292802	ENSG00000109501.13|WFS1|CSTF2T|CSTF2T	959	+	3.920047	1.3880715	-1.0	-1.0
chr4	6284977	6285282	ENSG00000109501.13|WFS1|CSTF2T|CSTF2T	934	+	5.4766645	1.1815186	-1.0	-1.0
chr4	6273389	6273489	ENSG00000109501.13|WFS1|CSTF2T|CSTF2T	901	+	3.451567	1.0043089	-1.0	-1.0
chr4	6286267	6286442	ENSG00000109501.13|WFS1|CSTF2T|CSTF2T	901	+	5.096952	1.0043089	-1.0	-1.0
chr4	6279827	6280012	ENSG00000109501.13|WFS1|CSTF2T|CSTF2T	958	+	5.983596	1.3728975	-1.0	-1.0
chr4	6281012	6281252	ENSG00000109501.13|WFS1|CSTF2T|CSTF2T	933	+	3.5099063	1.1738282	-1.0	-1.0
chr4	6274589	6274714	ENSG00000109501.13|WFS1|CSTF2T|CSTF2T	901	+	4.4962497	1.0043089	-1.0	-1.0
chr4	6294790	6294970	ENSG00000109501.13|WFS1|CSTF2T|CSTF2T	903	+	4.3735495	1.0142306	-1.0	-1.0
chr4	6279062	6279262	ENSG00000109501.13|WFS1|CSTF2T|CSTF2T	901	+	5.142116	1.0043089	-1.0	-1.0
chr4	6292167	6292302	ENSG00000109501.13|WFS1|CSTF2T|CSTF2T	901	+	5.584745	1.0043089	-1.0	-1.0
chr4	6296424	6296664	ENSG00000109501.13|WFS1|CSTF2T|CSTF2T	901	+	4.719217	1.0043089	-1.0	-1.0
chr4	6270789	6270929	ENSG00000109501.13|WFS1|CSTF2T|CSTF2T	912	+	5.5392275	1.0547341	-1.0	-1.0
chr4	6299649	6299749	ENSG00000109501.13|WFS1|CSTF2T|CSTF2T	901	+	4.4962497	1.0043089	-1.0	-1.0
chr4	6279497	6279787	ENSG00000109501.13|WFS1|CSTF2T|CSTF2T	904	+	4.3034034	1.0186206	-1.0	-1.0
chr4	6280422	6280662	ENSG00000109501.13|WFS1|CSTF2T|CSTF2T	901	+	3.7607856	1.0043089	-1.0	-1.0
chr4	6286752	6286852	ENSG00000109501.13|WFS1|CSTF2T|CSTF2T	901	+	5.1759486	1.0043089	-1.0	-1.0
chr4	6272134	6272304	ENSG00000109501.13|WFS1|CSTF2T|CSTF2T	901	+	5.205573	1.0043089	-1.0	-1.0
chr4	6276524	6276699	ENSG00000109501.13|WFS1|CSTF2T|CSTF2T	901	+	4.829315	1.0043089	-1.0	-1.0
chr4	6294417	6294567	ENSG00000109501.13|WFS1|CSTF2T|CSTF2T	938	+	5.0391645	1.208263	-1.0	-1.0
chr4	6273059	6273194	ENSG00000109501.13|WFS1|CSTF2T|CSTF2T	901	+	4.667469	1.0043089	-1.0	-1.0
chr4	6278647	6278877	ENSG00000109501.13|WFS1|CSTF2T|CSTF2T	901	+	3.8441155	1.0043042	-1.0	-1.0
chr4	6276369	6276479	ENSG00000109501.13|WFS1|CSTF2T|CSTF2T	901	+	4.5060687	1.0043089	-1.0	-1.0
chr4	6275149	6275249	ENSG00000109501.13|WFS1|CSTF2T|CSTF2T	901	+	5.1938143	1.0043089	-1.0	-1.0
chr4	6276109	6276209	ENSG00000109501.13|WFS1|CSTF2T|CSTF2T	901	+	4.4962497	1.0043089	-1.0	-1.0
chr4	6278087	6278622	ENSG00000109501.13|WFS1|CSTF2T|CSTF2T	915	+	4.142071	1.0729556	-1.0	-1.0
chr4	6298494	6299454	ENSG00000109501.13|WFS1|CSTF2T|CSTF2T	951	+	5.148115	1.3084217	-1.0	-1.0
chr4	6620659	6620764	ENSG00000013288.8|MAN2B2|CSTF2T|CSTF2T	901	+	4.515779	1.0043089	-1.0	-1.0
chr4	6641485	6641620	ENSG00000179010.14|MRFAP1|CSTF2T|CSTF2T	901	+	5.5199976	1.0043089	-1.0	-1.0
chr4	6641265	6641470	ENSG00000179010.14|MRFAP1|CSTF2T|CSTF2T	901	+	5.525823	1.0043089	-1.0	-1.0
chr4	6672039	6672189	ENSG00000251580.1|LINC02482|CSTF2T|CSTF2T	901	-	4.5097103	1.0043089	-1.0	-1.0
chr4	6672429	6672584	ENSG00000251580.1|LINC02482|CSTF2T|CSTF2T	901	-	4.5125422	1.0043089	-1.0	-1.0
chr4	6689779	6690174	ENSG00000246526.2|LINC002481|CSTF2T|CSTF2T	942	-	5.9090753	1.239438	-1.0	-1.0
chr4	6689201	6689308	ENSG00000246526.2|LINC002481|CSTF2T|CSTF2T	901	-	2.8559265	1.0043089	-1.0	-1.0
chr4	6692729	6692859	ENSG00000279859.2|AC093323.2|CSTF2T|CSTF2T	901	-	5.2174063	1.0043089	-1.0	-1.0
chr4	6694070	6694200	ENSG00000163993.6|S100P|CSTF2T|CSTF2T	946	+	5.9306927	1.2660085	-1.0	-1.0
chr4	6694515	6694640	ENSG00000163993.6|S100P|CSTF2T|CSTF2T	901	+	5.361147	1.0043089	-1.0	-1.0
chr4	6695520	6695710	ENSG00000163993.6|S100P|CSTF2T|CSTF2T	936	+	5.7863164	1.1913882	-1.0	-1.0
chr4	6694270	6694425	ENSG00000163993.6|S100P|CSTF2T|CSTF2T	901	+	5.695948	1.0043089	-1.0	-1.0
chr4	6694790	6694895	ENSG00000163993.6|S100P|CSTF2T|CSTF2T	901	+	5.3793325	1.0043089	-1.0	-1.0
chr4	6883576	6883681	ENSG00000170871.11|KIAA0232|CSTF2T|CSTF2T	901	+	4.4962497	1.0043089	-1.0	-1.0
chr4	6784071	6784186	ENSG00000170871.11|KIAA0232|CSTF2T|CSTF2T	901	+	5.205573	1.0043089	-1.0	-1.0
chr4	6782841	6784056	ENSG00000170871.11|KIAA0232|CSTF2T|CSTF2T	993	+	4.2718945	2.1551135	-1.0	-1.0
chr4	6782691	6782836	ENSG00000170871.11|KIAA0232|CSTF2T|CSTF2T	940	+	3.7207186	1.2243023	-1.0	-1.0
chr4	6881906	6882011	ENSG00000170871.11|KIAA0232|CSTF2T|CSTF2T	901	+	4.515779	1.0043089	-1.0	-1.0
chr4	6782463	6782641	ENSG00000170871.11|KIAA0232|CSTF2T|CSTF2T	901	+	4.52328	1.0043089	-1.0	-1.0
chr4	6784356	6784461	ENSG00000170871.11|KIAA0232|CSTF2T|CSTF2T	901	+	2.7711759	1.0043089	-1.0	-1.0
chr4	6802106	6802206	ENSG00000170871.11|KIAA0232|CSTF2T|CSTF2T	901	+	4.515779	1.0043089	-1.0	-1.0
chr4	6882041	6882146	ENSG00000170871.11|KIAA0232|CSTF2T|CSTF2T	901	+	5.199695	1.0043089	-1.0	-1.0
chr4	7016207	7016312	ENSG00000132405.18|TBC1D14|CSTF2T|CSTF2T	901	+	5.692585	1.0043089	-1.0	-1.0
chr4	6924356	6925256	ENSG00000132405.18|TBC1D14|CSTF2T|CSTF2T	947	+	4.2973194	1.277845	-1.0	-1.0
chr4	6926971	6927151	ENSG00000132405.18|TBC1D14|CSTF2T|CSTF2T	943	+	3.2183888	1.2474574	-1.0	-1.0
chr4	6910312	6910507	ENSG00000132405.18|TBC1D14|CSTF2T|CSTF2T	943	+	3.490967	1.247541	-1.0	-1.0
chr4	7019457	7019632	ENSG00000132405.18|TBC1D14|CSTF2T|CSTF2T	901	+	3.68112	1.0043089	-1.0	-1.0
chr4	6910786	6910891	ENSG00000132405.18|TBC1D14|CSTF2T|CSTF2T	901	+	5.2673583	1.0043089	-1.0	-1.0
chr4	7022447	7022592	ENSG00000132405.18|TBC1D14|CSTF2T|CSTF2T	901	+	5.386272	1.0043089	-1.0	-1.0
chr4	7018217	7018327	ENSG00000132405.18|TBC1D14|CSTF2T|CSTF2T	901	+	4.515779	1.0043089	-1.0	-1.0
chr4	6987574	6987699	ENSG00000132405.18|TBC1D14|CSTF2T|CSTF2T	901	+	5.463196	1.0043089	-1.0	-1.0
chr4	7015217	7015317	ENSG00000132405.18|TBC1D14|CSTF2T|CSTF2T	901	+	4.5254235	1.0043089	-1.0	-1.0
chr4	6962163	6962338	ENSG00000132405.18|TBC1D14|CSTF2T|CSTF2T	915	+	5.0659366	1.0715554	-1.0	-1.0
chr4	7015582	7015787	ENSG00000132405.18|TBC1D14|CSTF2T|CSTF2T	901	+	4.7263904	1.0043089	-1.0	-1.0
chr4	6963313	6963418	ENSG00000132405.18|TBC1D14|CSTF2T|CSTF2T	901	+	4.5254235	1.0043089	-1.0	-1.0
chr4	6940346	6940656	ENSG00000132405.18|TBC1D14|CSTF2T|CSTF2T	942	+	4.2944365	1.2374214	-1.0	-1.0
chr4	6938926	6939241	ENSG00000132405.18|TBC1D14|CSTF2T|CSTF2T	919	+	4.1830854	1.0939853	-1.0	-1.0
chr4	6925986	6926126	ENSG00000132405.18|TBC1D14|CSTF2T|CSTF2T	921	+	3.4416656	1.1017388	-1.0	-1.0
chr4	6976619	6976729	ENSG00000132405.18|TBC1D14|CSTF2T|CSTF2T	901	+	4.5254235	1.0043089	-1.0	-1.0
chr4	7015367	7015517	ENSG00000132405.18|TBC1D14|CSTF2T|CSTF2T	901	+	5.401915	1.0043089	-1.0	-1.0
chr4	6934706	6934806	ENSG00000132405.18|TBC1D14|CSTF2T|CSTF2T	901	+	4.5060687	1.0043089	-1.0	-1.0
chr4	6967814	6967979	ENSG00000132405.18|TBC1D14|CSTF2T|CSTF2T	901	+	4.981186	1.0043089	-1.0	-1.0
chr4	6910601	6910741	ENSG00000132405.18|TBC1D14|CSTF2T|CSTF2T	901	+	3.53136	1.0043089	-1.0	-1.0
chr4	6909844	6909951	ENSG00000132405.18|TBC1D14|CSTF2T|CSTF2T	983	+	6.4506874	1.7669519	-1.0	-1.0
chr4	7004496	7004611	ENSG00000132405.18|TBC1D14|CSTF2T|CSTF2T	901	+	4.510924	1.0043089	-1.0	-1.0
chr4	6961468	6961603	ENSG00000132405.18|TBC1D14|CSTF2T|CSTF2T	901	+	4.515746	1.0043089	-1.0	-1.0
chr4	6925836	6925976	ENSG00000132405.18|TBC1D14|CSTF2T|CSTF2T	901	+	4.183218	1.0033158	-1.0	-1.0
chr4	6939466	6939631	ENSG00000132405.18|TBC1D14|CSTF2T|CSTF2T	911	+	3.3021007	1.052248	-1.0	-1.0
chr4	6927196	6927476	ENSG00000132405.18|TBC1D14|CSTF2T|CSTF2T	932	+	3.5322163	1.1667066	-1.0	-1.0
chr4	6910956	6911056	ENSG00000132405.18|TBC1D14|CSTF2T|CSTF2T	901	+	4.5060687	1.0043089	-1.0	-1.0
chr4	6961123	6961328	ENSG00000132405.18|TBC1D14|CSTF2T|CSTF2T	901	+	4.517695	1.0043089	-1.0	-1.0
chr4	6947951	6948051	ENSG00000132405.18|TBC1D14|CSTF2T|CSTF2T	901	+	4.515779	1.0043089	-1.0	-1.0
chr4	6982919	6983019	ENSG00000132405.18|TBC1D14|CSTF2T|CSTF2T	901	+	4.5254235	1.0043089	-1.0	-1.0
chr4	6986684	6986784	ENSG00000132405.18|TBC1D14|CSTF2T|CSTF2T	901	+	5.3585176	1.0043089	-1.0	-1.0
chr4	7010543	7010643	ENSG00000132405.18|TBC1D14|CSTF2T|CSTF2T	901	+	4.4962497	1.0043089	-1.0	-1.0
chr4	6937311	6938911	ENSG00000132405.18|TBC1D14|CSTF2T|CSTF2T	952	+	3.9397268	1.3200194	-1.0	-1.0
chr4	7014697	7014937	ENSG00000132405.18|TBC1D14|CSTF2T|CSTF2T	933	+	4.236551	1.1766777	-1.0	-1.0
chr4	7018407	7018507	ENSG00000132405.18|TBC1D14|CSTF2T|CSTF2T	901	+	4.5254235	1.0043089	-1.0	-1.0
chr4	6983994	6984119	ENSG00000132405.18|TBC1D14|CSTF2T|CSTF2T	901	+	4.5060143	1.0043089	-1.0	-1.0
chr4	6925261	6925546	ENSG00000132405.18|TBC1D14|CSTF2T|CSTF2T	948	+	5.501982	1.2827916	-1.0	-1.0
chr4	7021737	7021897	ENSG00000132405.18|TBC1D14|CSTF2T|CSTF2T	901	+	4.5060687	1.0043089	-1.0	-1.0
chr4	6939671	6940066	ENSG00000132405.18|TBC1D14|CSTF2T|CSTF2T	976	+	6.158435	1.611155	-1.0	-1.0
chr4	6972819	6972974	ENSG00000132405.18|TBC1D14|CSTF2T|CSTF2T	901	+	4.8654985	1.0043089	-1.0	-1.0
chr4	7015017	7015132	ENSG00000132405.18|TBC1D14|CSTF2T|CSTF2T	901	+	5.588339	1.0043089	-1.0	-1.0
chr4	6961678	6962138	ENSG00000132405.18|TBC1D14|CSTF2T|CSTF2T	936	+	5.6831717	1.1932387	-1.0	-1.0
chr4	6931296	6931396	ENSG00000132405.18|TBC1D14|CSTF2T|CSTF2T	901	+	4.5254235	1.0043089	-1.0	-1.0
chr4	6928121	6928386	ENSG00000132405.18|TBC1D14|CSTF2T|CSTF2T	915	+	4.8372955	1.071339	-1.0	-1.0
chr4	6909520	6909625	ENSG00000132405.18|TBC1D14|CSTF2T|CSTF2T	901	+	4.5254235	1.0043089	-1.0	-1.0
chr4	6909271	6909371	ENSG00000132405.18|TBC1D14|CSTF2T|CSTF2T	901	+	4.515779	1.0043089	-1.0	-1.0
chr4	6939266	6939461	ENSG00000132405.18|TBC1D14|CSTF2T|CSTF2T	929	+	3.6911566	1.1495414	-1.0	-1.0
chr4	6943136	6943236	ENSG00000132405.18|TBC1D14|CSTF2T|CSTF2T	901	+	5.2174063	1.0043089	-1.0	-1.0
chr4	6943366	6943471	ENSG00000132405.18|TBC1D14|CSTF2T|CSTF2T	901	+	4.515779	1.0043089	-1.0	-1.0
chr4	6984134	6984239	ENSG00000132405.18|TBC1D14|CSTF2T|CSTF2T	901	+	4.5206013	1.0043089	-1.0	-1.0
chr4	6944921	6945111	ENSG00000132405.18|TBC1D14|CSTF2T|CSTF2T	901	+	4.5118947	1.0043089	-1.0	-1.0
chr4	6930271	6930396	ENSG00000132405.18|TBC1D14|CSTF2T|CSTF2T	921	+	3.559056	1.1031194	-1.0	-1.0
chr4	6969784	6970034	ENSG00000132405.18|TBC1D14|CSTF2T|CSTF2T	964	+	5.850779	1.4468786	-1.0	-1.0
chr4	7019992	7020092	ENSG00000132405.18|TBC1D14|CSTF2T|CSTF2T	901	+	3.4551334	1.0043089	-1.0	-1.0
chr4	6927536	6927646	ENSG00000132405.18|TBC1D14|CSTF2T|CSTF2T	901	+	4.5254235	1.0043089	-1.0	-1.0
chr4	6934996	6935106	ENSG00000132405.18|TBC1D14|CSTF2T|CSTF2T	901	+	4.4962497	1.0043089	-1.0	-1.0
chr4	6943941	6944071	ENSG00000132405.18|TBC1D14|CSTF2T|CSTF2T	901	+	5.0808086	1.0043089	-1.0	-1.0
chr4	6956523	6956643	ENSG00000132405.18|TBC1D14|CSTF2T|CSTF2T	901	+	4.515719	1.0043089	-1.0	-1.0
chr4	6926821	6926936	ENSG00000132405.18|TBC1D14|CSTF2T|CSTF2T	901	+	5.064531	1.0043089	-1.0	-1.0
chr4	7024657	7024767	ENSG00000132405.18|TBC1D14|CSTF2T|CSTF2T	901	+	4.5027957	1.0043089	-1.0	-1.0
chr4	6932646	6932771	ENSG00000132405.18|TBC1D14|CSTF2T|CSTF2T	901	+	4.5060143	1.0043089	-1.0	-1.0
chr4	6930141	6930241	ENSG00000132405.18|TBC1D14|CSTF2T|CSTF2T	901	+	3.6107283	1.0043089	-1.0	-1.0
chr4	6935356	6935541	ENSG00000132405.18|TBC1D14|CSTF2T|CSTF2T	901	+	5.4206123	1.0043089	-1.0	-1.0
chr4	6910061	6910247	ENSG00000132405.18|TBC1D14|CSTF2T|CSTF2T	930	+	3.2420778	1.1558864	-1.0	-1.0
chr4	6926231	6926336	ENSG00000132405.18|TBC1D14|CSTF2T|CSTF2T	901	+	4.515779	1.0043089	-1.0	-1.0
chr4	6941406	6941521	ENSG00000132405.18|TBC1D14|CSTF2T|CSTF2T	901	+	4.515779	1.0043089	-1.0	-1.0
chr4	6962383	6962493	ENSG00000132405.18|TBC1D14|CSTF2T|CSTF2T	901	+	4.5254235	1.0043089	-1.0	-1.0
chr4	6996602	6996702	ENSG00000132405.18|TBC1D14|CSTF2T|CSTF2T	901	+	4.5254235	1.0043089	-1.0	-1.0
chr4	7015837	7015937	ENSG00000132405.18|TBC1D14|CSTF2T|CSTF2T	901	+	4.5254235	1.0043089	-1.0	-1.0
chr4	6929171	6929716	ENSG00000132405.18|TBC1D14|CSTF2T|CSTF2T	942	+	4.1686583	1.2391318	-1.0	-1.0
chr4	6996602	6996702	ENSG00000187904.3|AC097382.1|CSTF2T|CSTF2T	901	+	4.5254235	1.0043089	-1.0	-1.0
chr4	7044124	7044304	ENSG00000173011.11|TADA2B|CSTF2T|CSTF2T	901	+	5.158247	1.0043089	-1.0	-1.0
chr4	7045904	7046084	ENSG00000173011.11|TADA2B|CSTF2T|CSTF2T	910	+	3.3921256	1.0436243	-1.0	-1.0
chr4	7048109	7048409	ENSG00000173011.11|TADA2B|CSTF2T|CSTF2T	911	+	5.6471853	1.0529927	-1.0	-1.0
chr4	7049354	7049549	ENSG00000173011.11|TADA2B|CSTF2T|CSTF2T	901	+	4.5206013	1.0043089	-1.0	-1.0
chr4	7043869	7044074	ENSG00000173011.11|TADA2B|CSTF2T|CSTF2T	901	+	5.388499	1.0043089	-1.0	-1.0
chr4	7044709	7044814	ENSG00000173011.11|TADA2B|CSTF2T|CSTF2T	901	+	5.208522	1.0043089	-1.0	-1.0
chr4	7047539	7047919	ENSG00000173011.11|TADA2B|CSTF2T|CSTF2T	901	+	5.4596834	1.0043089	-1.0	-1.0
chr4	7050489	7050679	ENSG00000173011.11|TADA2B|CSTF2T|CSTF2T	910	+	4.07204	1.0475727	-1.0	-1.0
chr4	7052399	7052599	ENSG00000173011.11|TADA2B|CSTF2T|CSTF2T	901	+	5.061341	1.0043089	-1.0	-1.0
chr4	7046309	7046479	ENSG00000173011.11|TADA2B|CSTF2T|CSTF2T	901	+	5.184576	1.0043089	-1.0	-1.0
chr4	7050159	7050259	ENSG00000173011.11|TADA2B|CSTF2T|CSTF2T	901	+	4.5254235	1.0043089	-1.0	-1.0
chr4	7043655	7043755	ENSG00000173011.11|TADA2B|CSTF2T|CSTF2T	901	+	5.21147	1.0043089	-1.0	-1.0
chr4	7049969	7050139	ENSG00000173011.11|TADA2B|CSTF2T|CSTF2T	914	+	4.558771	1.0656873	-1.0	-1.0
chr4	7049754	7049939	ENSG00000173011.11|TADA2B|CSTF2T|CSTF2T	901	+	5.630597	1.0043089	-1.0	-1.0
chr4	7051049	7051289	ENSG00000173011.11|TADA2B|CSTF2T|CSTF2T	901	+	5.1360736	1.0043089	-1.0	-1.0
chr4	7047029	7047214	ENSG00000173011.11|TADA2B|CSTF2T|CSTF2T	901	+	5.467707	1.0043089	-1.0	-1.0
chr4	7051319	7051434	ENSG00000173011.11|TADA2B|CSTF2T|CSTF2T	901	+	4.5222087	1.0043089	-1.0	-1.0
chr4	7051924	7052024	ENSG00000173011.11|TADA2B|CSTF2T|CSTF2T	901	+	5.199695	1.0043089	-1.0	-1.0
chr4	7048649	7048774	ENSG00000173011.11|TADA2B|CSTF2T|CSTF2T	901	+	5.342787	1.0043089	-1.0	-1.0
chr4	7045314	7045424	ENSG00000173011.11|TADA2B|CSTF2T|CSTF2T	901	+	4.5254235	1.0043089	-1.0	-1.0
chr4	7052129	7052309	ENSG00000173011.11|TADA2B|CSTF2T|CSTF2T	901	+	4.5072823	1.0043089	-1.0	-1.0
chr4	7044479	7044594	ENSG00000173011.11|TADA2B|CSTF2T|CSTF2T	901	+	5.5601983	1.0043089	-1.0	-1.0
chr4	7053163	7053283	ENSG00000173011.11|TADA2B|CSTF2T|CSTF2T	901	+	4.515779	1.0043089	-1.0	-1.0
chr4	7043475	7043640	ENSG00000173011.11|TADA2B|CSTF2T|CSTF2T	929	+	4.800813	1.1468545	-1.0	-1.0
chr4	7046564	7046804	ENSG00000173011.11|TADA2B|CSTF2T|CSTF2T	925	+	5.5695667	1.1269889	-1.0	-1.0
chr4	7059990	7060090	ENSG00000109519.12|GRPEL1|CSTF2T|CSTF2T	901	-	4.515779	1.0043089	-1.0	-1.0
chr4	7712224	7712374	ENSG00000184985.16|SORCS2|CSTF2T|CSTF2T	901	+	4.523012	1.0043089	-1.0	-1.0
chr4	7692783	7692888	ENSG00000184985.16|SORCS2|CSTF2T|CSTF2T	901	+	4.515779	1.0043089	-1.0	-1.0
chr4	7532954	7533054	ENSG00000184985.16|SORCS2|CSTF2T|CSTF2T	901	+	4.5060687	1.0043089	-1.0	-1.0
chr4	7694208	7694308	ENSG00000184985.16|SORCS2|CSTF2T|CSTF2T	901	+	4.4962497	1.0043089	-1.0	-1.0
chr4	7535029	7535154	ENSG00000184985.16|SORCS2|CSTF2T|CSTF2T	901	+	4.4962497	1.0043089	-1.0	-1.0
chr4	7939033	7939133	ENSG00000196526.10|AFAP1|CSTF2T|CSTF2T	901	-	5.2840295	1.0043089	-1.0	-1.0
chr4	7939173	7939338	ENSG00000196526.10|AFAP1|CSTF2T|CSTF2T	901	-	4.7482204	1.0043089	-1.0	-1.0
chr4	7863906	7864126	ENSG00000196526.10|AFAP1|CSTF2T|CSTF2T	999	-	7.6179647	2.9163334	-1.0	-1.0
chr4	7938158	7938278	ENSG00000196526.10|AFAP1|CSTF2T|CSTF2T	901	-	4.5060687	1.0043089	-1.0	-1.0
chr4	7864136	7864241	ENSG00000196526.10|AFAP1|CSTF2T|CSTF2T	901	-	4.4962497	1.0043089	-1.0	-1.0
chr4	8157377	8157482	ENSG00000163995.19|ABLIM2|CSTF2T|CSTF2T	901	-	4.5254235	1.0043089	-1.0	-1.0
chr4	8157582	8157682	ENSG00000163995.19|ABLIM2|CSTF2T|CSTF2T	901	-	4.5254235	1.0043089	-1.0	-1.0
chr4	8158317	8158437	ENSG00000163995.19|ABLIM2|CSTF2T|CSTF2T	901	-	4.5254235	1.0043089	-1.0	-1.0
chr4	8201714	8202519	ENSG00000125089.16|SH3TC1|CSTF2T|CSTF2T	977	+	5.2969575	1.6301335	-1.0	-1.0
chr4	8217832	8217932	ENSG00000125089.16|SH3TC1|CSTF2T|CSTF2T	901	+	4.515779	1.0043089	-1.0	-1.0
chr4	8229426	8229871	ENSG00000125089.16|SH3TC1|CSTF2T|CSTF2T	976	+	5.134679	1.6163952	-1.0	-1.0
chr4	8213521	8213661	ENSG00000125089.16|SH3TC1|CSTF2T|CSTF2T	901	+	4.5254235	1.0043089	-1.0	-1.0
chr4	8239810	8239915	ENSG00000125089.16|SH3TC1|CSTF2T|CSTF2T	901	+	5.21147	1.0043089	-1.0	-1.0
chr4	8207633	8207733	ENSG00000125089.16|SH3TC1|CSTF2T|CSTF2T	901	+	4.5254235	1.0043089	-1.0	-1.0
chr4	8209822	8210492	ENSG00000125089.16|SH3TC1|CSTF2T|CSTF2T	982	+	4.7115245	1.7364902	-1.0	-1.0
chr4	8201385	8201547	ENSG00000125089.16|SH3TC1|CSTF2T|CSTF2T	969	+	6.17077	1.5043588	-1.0	-1.0
chr4	8214051	8214396	ENSG00000125089.16|SH3TC1|CSTF2T|CSTF2T	901	+	5.303457	1.0042459	-1.0	-1.0
chr4	8209263	8209383	ENSG00000125089.16|SH3TC1|CSTF2T|CSTF2T	901	+	2.88204	1.0035416	-1.0	-1.0
chr4	8207083	8207183	ENSG00000125089.16|SH3TC1|CSTF2T|CSTF2T	901	+	4.515779	1.0043089	-1.0	-1.0
chr4	8201547	8201650	ENSG00000125089.16|SH3TC1|CSTF2T|CSTF2T	975	+	4.558636	1.5946367	-1.0	-1.0
chr4	8231431	8231581	ENSG00000125089.16|SH3TC1|CSTF2T|CSTF2T	901	+	3.6370254	1.0041034	-1.0	-1.0
chr4	8202839	8203079	ENSG00000125089.16|SH3TC1|CSTF2T|CSTF2T	971	+	5.9042006	1.5429285	-1.0	-1.0
chr4	8217947	8218147	ENSG00000125089.16|SH3TC1|CSTF2T|CSTF2T	973	+	5.750872	1.568264	-1.0	-1.0
chr4	8238230	8238400	ENSG00000125089.16|SH3TC1|CSTF2T|CSTF2T	901	+	4.7932034	1.0043089	-1.0	-1.0
chr4	8213226	8213351	ENSG00000125089.16|SH3TC1|CSTF2T|CSTF2T	942	+	4.2243223	1.2334173	-1.0	-1.0
chr4	8204414	8204599	ENSG00000125089.16|SH3TC1|CSTF2T|CSTF2T	930	+	5.8064494	1.1569446	-1.0	-1.0
chr4	8228669	8228854	ENSG00000125089.16|SH3TC1|CSTF2T|CSTF2T	914	+	3.9259088	1.0647303	-1.0	-1.0
chr4	8206123	8206753	ENSG00000125089.16|SH3TC1|CSTF2T|CSTF2T	994	+	5.7152085	2.2222679	-1.0	-1.0
chr4	8208103	8208208	ENSG00000125089.16|SH3TC1|CSTF2T|CSTF2T	901	+	5.7983403	1.0043089	-1.0	-1.0
chr4	8208983	8209103	ENSG00000125089.16|SH3TC1|CSTF2T|CSTF2T	901	+	4.995656	1.0043089	-1.0	-1.0
chr4	8236357	8236527	ENSG00000125089.16|SH3TC1|CSTF2T|CSTF2T	901	+	4.5206013	1.0043089	-1.0	-1.0
chr4	8207313	8207588	ENSG00000125089.16|SH3TC1|CSTF2T|CSTF2T	902	+	5.323255	1.006921	-1.0	-1.0
chr4	8209463	8209650	ENSG00000125089.16|SH3TC1|CSTF2T|CSTF2T	901	+	2.9873223	1.0043089	-1.0	-1.0
chr4	8212790	8212990	ENSG00000125089.16|SH3TC1|CSTF2T|CSTF2T	979	+	5.754004	1.6749555	-1.0	-1.0
chr4	8203824	8204139	ENSG00000125089.16|SH3TC1|CSTF2T|CSTF2T	901	+	5.3396072	1.0043089	-1.0	-1.0
chr4	8215942	8216042	ENSG00000125089.16|SH3TC1|CSTF2T|CSTF2T	901	+	4.5254235	1.0043089	-1.0	-1.0
chr4	8201145	8201260	ENSG00000125089.16|SH3TC1|CSTF2T|CSTF2T	901	+	5.4380226	1.0043089	-1.0	-1.0
chr4	8203109	8203534	ENSG00000125089.16|SH3TC1|CSTF2T|CSTF2T	934	+	4.3076854	1.1832325	-1.0	-1.0
chr4	8200830	8201130	ENSG00000125089.16|SH3TC1|CSTF2T|CSTF2T	929	+	5.8161473	1.1504709	-1.0	-1.0
chr4	8204847	8205053	ENSG00000125089.16|SH3TC1|CSTF2T|CSTF2T	954	+	3.9062967	1.3384876	-1.0	-1.0
chr4	8228859	8229150	ENSG00000125089.16|SH3TC1|CSTF2T|CSTF2T	943	+	3.712791	1.245949	-1.0	-1.0
chr4	8209650	8209810	ENSG00000125089.16|SH3TC1|CSTF2T|CSTF2T	901	+	5.4187536	1.0043089	-1.0	-1.0
chr4	8200570	8200775	ENSG00000125089.16|SH3TC1|CSTF2T|CSTF2T	915	+	5.353079	1.069559	-1.0	-1.0
chr4	8208843	8208943	ENSG00000125089.16|SH3TC1|CSTF2T|CSTF2T	901	+	5.205573	1.0043089	-1.0	-1.0
chr4	8217482	8217597	ENSG00000125089.16|SH3TC1|CSTF2T|CSTF2T	901	+	5.625574	1.0043089	-1.0	-1.0
chr4	8202549	8202809	ENSG00000125089.16|SH3TC1|CSTF2T|CSTF2T	927	+	4.152363	1.1372056	-1.0	-1.0
chr4	8236127	8236262	ENSG00000125089.16|SH3TC1|CSTF2T|CSTF2T	901	+	5.34576	1.0043089	-1.0	-1.0
chr4	8228395	8228520	ENSG00000125089.16|SH3TC1|CSTF2T|CSTF2T	901	+	5.5011597	1.0043089	-1.0	-1.0
chr4	8240080	8240190	ENSG00000125089.16|SH3TC1|CSTF2T|CSTF2T	901	+	3.4622858	1.0043089	-1.0	-1.0
chr4	8199405	8200540	ENSG00000125089.16|SH3TC1|CSTF2T|CSTF2T	970	+	5.266784	1.5166198	-1.0	-1.0
chr4	8240240	8240405	ENSG00000125089.16|SH3TC1|CSTF2T|CSTF2T	901	+	5.4925804	1.0043089	-1.0	-1.0
chr4	8210582	8212700	ENSG00000125089.16|SH3TC1|CSTF2T|CSTF2T	986	+	5.265845	1.864039	-1.0	-1.0
chr4	8205166	8205506	ENSG00000125089.16|SH3TC1|CSTF2T|CSTF2T	929	+	4.090152	1.1482476	-1.0	-1.0
chr4	8205516	8206121	ENSG00000125089.16|SH3TC1|CSTF2T|CSTF2T	979	+	4.840961	1.6746676	-1.0	-1.0
chr4	8383712	8383862	ENSG00000087008.15|ACOX3|CSTF2T|CSTF2T	901	-	5.592929	1.0043089	-1.0	-1.0
chr4	8413850	8413975	ENSG00000087008.15|ACOX3|CSTF2T|CSTF2T	901	-	5.3814454	1.0043089	-1.0	-1.0
chr4	8411435	8411625	ENSG00000087008.15|ACOX3|CSTF2T|CSTF2T	901	-	4.507651	1.0043089	-1.0	-1.0
chr4	8382217	8382332	ENSG00000087008.15|ACOX3|CSTF2T|CSTF2T	901	-	5.2174063	1.0043089	-1.0	-1.0
chr4	8384917	8385407	ENSG00000087008.15|ACOX3|CSTF2T|CSTF2T	907	-	4.0218716	1.0313023	-1.0	-1.0
chr4	8383947	8384187	ENSG00000087008.15|ACOX3|CSTF2T|CSTF2T	901	-	3.6464489	1.0043089	-1.0	-1.0
chr4	8385482	8385652	ENSG00000087008.15|ACOX3|CSTF2T|CSTF2T	901	-	4.519379	1.0043089	-1.0	-1.0
chr4	8405232	8405332	ENSG00000087008.15|ACOX3|CSTF2T|CSTF2T	901	-	4.515779	1.0043089	-1.0	-1.0
chr4	8387872	8387977	ENSG00000087008.15|ACOX3|CSTF2T|CSTF2T	901	-	5.3793325	1.0043089	-1.0	-1.0
chr4	8388662	8388767	ENSG00000087008.15|ACOX3|CSTF2T|CSTF2T	901	-	4.5254235	1.0043089	-1.0	-1.0
chr4	8410640	8410745	ENSG00000087008.15|ACOX3|CSTF2T|CSTF2T	901	-	4.5060687	1.0043089	-1.0	-1.0
chr4	8402387	8402487	ENSG00000087008.15|ACOX3|CSTF2T|CSTF2T	901	-	4.5254235	1.0043089	-1.0	-1.0
chr4	8413440	8413825	ENSG00000087008.15|ACOX3|CSTF2T|CSTF2T	920	-	5.520726	1.0964442	-1.0	-1.0
chr4	8388032	8388212	ENSG00000087008.15|ACOX3|CSTF2T|CSTF2T	901	-	5.5900416	1.0043089	-1.0	-1.0
chr4	8411635	8411780	ENSG00000087008.15|ACOX3|CSTF2T|CSTF2T	901	-	5.464362	1.0043089	-1.0	-1.0
chr4	8412640	8412785	ENSG00000087008.15|ACOX3|CSTF2T|CSTF2T	901	-	4.9678025	1.0043089	-1.0	-1.0
chr4	8388992	8389162	ENSG00000087008.15|ACOX3|CSTF2T|CSTF2T	901	-	4.5133514	1.0043089	-1.0	-1.0
chr4	8428115	8428225	ENSG00000087008.15|ACOX3|CSTF2T|CSTF2T	901	-	4.5254235	1.0043089	-1.0	-1.0
chr4	8412785	8413105	ENSG00000087008.15|ACOX3|CSTF2T|CSTF2T	901	-	5.101062	1.0043089	-1.0	-1.0
chr4	8474124	8474254	ENSG00000155275.18|TRMT44|CSTF2T|CSTF2T	901	+	5.3855333	1.0043089	-1.0	-1.0
chr4	8479001	8479121	ENSG00000155275.18|TRMT44|CSTF2T|CSTF2T	901	+	4.5181904	1.0043089	-1.0	-1.0
chr4	8471320	8471420	ENSG00000155275.18|TRMT44|CSTF2T|CSTF2T	901	+	4.5254235	1.0043089	-1.0	-1.0
chr4	8478596	8478696	ENSG00000155275.18|TRMT44|CSTF2T|CSTF2T	901	+	5.368923	1.0043089	-1.0	-1.0
chr4	8473939	8474074	ENSG00000155275.18|TRMT44|CSTF2T|CSTF2T	901	+	5.375947	1.0043089	-1.0	-1.0
chr4	8478326	8478426	ENSG00000155275.18|TRMT44|CSTF2T|CSTF2T	901	+	4.515779	1.0043089	-1.0	-1.0
chr4	8471750	8471935	ENSG00000155275.18|TRMT44|CSTF2T|CSTF2T	901	+	5.4610906	1.0043089	-1.0	-1.0
chr4	8472445	8472565	ENSG00000155275.18|TRMT44|CSTF2T|CSTF2T	901	+	4.5254235	1.0043089	-1.0	-1.0
chr4	8474714	8475004	ENSG00000155275.18|TRMT44|CSTF2T|CSTF2T	901	+	5.079169	1.0043089	-1.0	-1.0
chr4	8477426	8477681	ENSG00000155275.18|TRMT44|CSTF2T|CSTF2T	901	+	5.2017403	1.0043089	-1.0	-1.0
chr4	8478106	8478281	ENSG00000155275.18|TRMT44|CSTF2T|CSTF2T	901	+	4.8499413	1.0043089	-1.0	-1.0
chr4	8473644	8473919	ENSG00000155275.18|TRMT44|CSTF2T|CSTF2T	901	+	4.941704	1.0043089	-1.0	-1.0
chr4	8471610	8471710	ENSG00000155275.18|TRMT44|CSTF2T|CSTF2T	901	+	4.5254235	1.0043089	-1.0	-1.0
chr4	8473125	8473295	ENSG00000155275.18|TRMT44|CSTF2T|CSTF2T	901	+	4.5133514	1.0043089	-1.0	-1.0
chr4	8471485	8471600	ENSG00000155275.18|TRMT44|CSTF2T|CSTF2T	901	+	4.515779	1.0043089	-1.0	-1.0
chr4	8593325	8593430	ENSG00000155269.11|GPR78|CSTF2T|CSTF2T	901	+	5.3962383	1.0043089	-1.0	-1.0
chr4	8594035	8594140	ENSG00000155269.11|GPR78|CSTF2T|CSTF2T	901	+	4.515779	1.0043089	-1.0	-1.0
chr4	8597955	8598100	ENSG00000155269.11|GPR78|CSTF2T|CSTF2T	901	+	4.5060687	1.0043089	-1.0	-1.0
chr4	8598160	8598305	ENSG00000155269.11|GPR78|CSTF2T|CSTF2T	901	+	5.0431895	1.0043089	-1.0	-1.0
chr4	8594315	8594420	ENSG00000155269.11|GPR78|CSTF2T|CSTF2T	901	+	4.515779	1.0043089	-1.0	-1.0
chr4	8593060	8593315	ENSG00000155269.11|GPR78|CSTF2T|CSTF2T	901	+	5.2084517	1.0043089	-1.0	-1.0
chr4	8595755	8595855	ENSG00000155269.11|GPR78|CSTF2T|CSTF2T	901	+	4.5060687	1.0043089	-1.0	-1.0
chr4	8593435	8593535	ENSG00000155269.11|GPR78|CSTF2T|CSTF2T	901	+	4.5060687	1.0043089	-1.0	-1.0
chr4	8598500	8598655	ENSG00000155269.11|GPR78|CSTF2T|CSTF2T	901	+	4.4987044	1.0043089	-1.0	-1.0
chr4	8593436	8593536	ENSG00000109625.18|CPZ|CSTF2T|CSTF2T	901	+	4.5060687	1.0043089	-1.0	-1.0
chr4	8598531	8598656	ENSG00000109625.18|CPZ|CSTF2T|CSTF2T	901	+	4.501159	1.0043089	-1.0	-1.0
chr4	8593106	8593316	ENSG00000109625.18|CPZ|CSTF2T|CSTF2T	901	+	5.2778773	1.0043089	-1.0	-1.0
chr4	8594036	8594141	ENSG00000109625.18|CPZ|CSTF2T|CSTF2T	901	+	4.515779	1.0043089	-1.0	-1.0
chr4	8598161	8598306	ENSG00000109625.18|CPZ|CSTF2T|CSTF2T	901	+	5.115428	1.0043089	-1.0	-1.0
chr4	8594316	8594416	ENSG00000109625.18|CPZ|CSTF2T|CSTF2T	901	+	4.515779	1.0043089	-1.0	-1.0
chr4	8597956	8598101	ENSG00000109625.18|CPZ|CSTF2T|CSTF2T	901	+	4.5060687	1.0043089	-1.0	-1.0
chr4	8593326	8593431	ENSG00000109625.18|CPZ|CSTF2T|CSTF2T	901	+	5.480852	1.0043089	-1.0	-1.0
chr4	9798435	9798595	ENSG00000109667.11|SLC2A9|CSTF2T|CSTF2T	901	-	5.2290745	1.0043089	-1.0	-1.0
chr4	9841568	9841743	ENSG00000109667.11|SLC2A9|CSTF2T|CSTF2T	901	-	4.5060687	1.0043089	-1.0	-1.0
chr4	9885684	9885784	ENSG00000109667.11|SLC2A9|CSTF2T|CSTF2T	901	-	5.1879096	1.0043089	-1.0	-1.0
chr4	10014666	10014801	ENSG00000109667.11|SLC2A9|CSTF2T|CSTF2T	901	-	4.518994	1.0043089	-1.0	-1.0
chr4	9878008	9878118	ENSG00000109667.11|SLC2A9|CSTF2T|CSTF2T	901	-	5.31363	1.0043089	-1.0	-1.0
chr4	9787215	9787390	ENSG00000109667.11|SLC2A9|CSTF2T|CSTF2T	901	-	4.5060687	1.0043089	-1.0	-1.0
chr4	9844953	9845068	ENSG00000109667.11|SLC2A9|CSTF2T|CSTF2T	901	-	4.5254235	1.0043089	-1.0	-1.0
chr4	9850233	9850343	ENSG00000109667.11|SLC2A9|CSTF2T|CSTF2T	901	-	5.4241056	1.0043089	-1.0	-1.0
chr4	9929872	9930012	ENSG00000109667.11|SLC2A9|CSTF2T|CSTF2T	901	-	4.5254235	1.0043089	-1.0	-1.0
chr4	9885489	9885589	ENSG00000109667.11|SLC2A9|CSTF2T|CSTF2T	901	-	4.5254235	1.0043089	-1.0	-1.0
chr4	9796330	9796430	ENSG00000109667.11|SLC2A9|CSTF2T|CSTF2T	901	-	4.4962497	1.0043089	-1.0	-1.0
chr4	9847513	9847643	ENSG00000109667.11|SLC2A9|CSTF2T|CSTF2T	901	-	4.518994	1.0043089	-1.0	-1.0
chr4	9892176	9892276	ENSG00000109667.11|SLC2A9|CSTF2T|CSTF2T	901	-	5.2174063	1.0043089	-1.0	-1.0
chr4	10021344	10021449	ENSG00000109667.11|SLC2A9|CSTF2T|CSTF2T	901	-	4.5254235	1.0043089	-1.0	-1.0
chr4	9984247	9984347	ENSG00000109667.11|SLC2A9|CSTF2T|CSTF2T	901	-	4.515779	1.0043089	-1.0	-1.0
chr4	9846318	9846443	ENSG00000109667.11|SLC2A9|CSTF2T|CSTF2T	901	-	5.3407617	1.0043089	-1.0	-1.0
chr4	9993778	9993878	ENSG00000109667.11|SLC2A9|CSTF2T|CSTF2T	901	-	4.5254235	1.0043089	-1.0	-1.0
chr4	9846458	9846618	ENSG00000109667.11|SLC2A9|CSTF2T|CSTF2T	901	-	5.2741723	1.0043089	-1.0	-1.0
chr4	10017861	10017996	ENSG00000109667.11|SLC2A9|CSTF2T|CSTF2T	901	-	5.3401065	1.0043089	-1.0	-1.0
chr4	9851173	9851303	ENSG00000109667.11|SLC2A9|CSTF2T|CSTF2T	901	-	4.5234947	1.0043089	-1.0	-1.0
chr4	9860588	9860728	ENSG00000109667.11|SLC2A9|CSTF2T|CSTF2T	901	-	3.5751228	1.0043089	-1.0	-1.0
chr4	9903066	9903176	ENSG00000109667.11|SLC2A9|CSTF2T|CSTF2T	901	-	4.515779	1.0043089	-1.0	-1.0
chr4	9781615	9781715	ENSG00000109667.11|SLC2A9|CSTF2T|CSTF2T	901	-	4.515779	1.0043089	-1.0	-1.0
chr4	10018186	10018366	ENSG00000109667.11|SLC2A9|CSTF2T|CSTF2T	901	-	4.515746	1.0043089	-1.0	-1.0
chr4	9893656	9893841	ENSG00000109667.11|SLC2A9|CSTF2T|CSTF2T	901	-	4.5060687	1.0043089	-1.0	-1.0
chr4	9850398	9851028	ENSG00000109667.11|SLC2A9|CSTF2T|CSTF2T	964	-	4.7350755	1.4486806	-1.0	-1.0
chr4	9977625	9977735	ENSG00000109667.11|SLC2A9|CSTF2T|CSTF2T	901	-	4.5254235	1.0043089	-1.0	-1.0
chr4	9859788	9859973	ENSG00000109667.11|SLC2A9|CSTF2T|CSTF2T	901	-	5.025444	1.0043089	-1.0	-1.0
chr4	9977435	9977575	ENSG00000109667.11|SLC2A9|CSTF2T|CSTF2T	901	-	4.1992106	1.0033121	-1.0	-1.0
chr4	9890322	9890482	ENSG00000109667.11|SLC2A9|CSTF2T|CSTF2T	901	-	4.5060687	1.0043089	-1.0	-1.0
chr4	9862623	9862723	ENSG00000109667.11|SLC2A9|CSTF2T|CSTF2T	901	-	4.5254235	1.0043089	-1.0	-1.0
chr4	9892051	9892151	ENSG00000109667.11|SLC2A9|CSTF2T|CSTF2T	901	-	4.515779	1.0043089	-1.0	-1.0
chr4	9860983	9861133	ENSG00000109667.11|SLC2A9|CSTF2T|CSTF2T	901	-	4.393019	1.0043089	-1.0	-1.0
chr4	9902041	9902141	ENSG00000109667.11|SLC2A9|CSTF2T|CSTF2T	901	-	4.515779	1.0043089	-1.0	-1.0
chr4	9904911	9905076	ENSG00000109667.11|SLC2A9|CSTF2T|CSTF2T	901	-	5.28744	1.0043089	-1.0	-1.0
chr4	10015131	10015321	ENSG00000109667.11|SLC2A9|CSTF2T|CSTF2T	901	-	4.5092874	1.0043089	-1.0	-1.0
chr4	9902161	9902271	ENSG00000109667.11|SLC2A9|CSTF2T|CSTF2T	901	-	4.5254235	1.0043089	-1.0	-1.0
chr4	10013941	10014051	ENSG00000109667.11|SLC2A9|CSTF2T|CSTF2T	901	-	4.5254235	1.0043089	-1.0	-1.0
chr4	9984972	9985087	ENSG00000109667.11|SLC2A9|CSTF2T|CSTF2T	901	-	5.3541512	1.0043089	-1.0	-1.0
chr4	9797835	9798145	ENSG00000109667.11|SLC2A9|CSTF2T|CSTF2T	911	-	4.123636	1.0489974	-1.0	-1.0
chr4	9868268	9868388	ENSG00000109667.11|SLC2A9|CSTF2T|CSTF2T	901	-	4.5254235	1.0043089	-1.0	-1.0
chr4	10018636	10018961	ENSG00000109667.11|SLC2A9|CSTF2T|CSTF2T	909	-	5.003936	1.0403012	-1.0	-1.0
chr4	9860333	9860448	ENSG00000109667.11|SLC2A9|CSTF2T|CSTF2T	901	-	4.515779	1.0043089	-1.0	-1.0
chr4	10110435	10110690	ENSG00000071127.16|WDR1|CSTF2T|CSTF2T	946	-	5.383931	1.2665231	-1.0	-1.0
chr4	10115105	10115255	ENSG00000071127.16|WDR1|CSTF2T|CSTF2T	901	-	4.089111	1.0043089	-1.0	-1.0
chr4	10104831	10105011	ENSG00000071127.16|WDR1|CSTF2T|CSTF2T	923	-	3.5126815	1.1127037	-1.0	-1.0
chr4	10111810	10111915	ENSG00000071127.16|WDR1|CSTF2T|CSTF2T	901	-	4.5060687	1.0043089	-1.0	-1.0
chr4	10092757	10093034	ENSG00000071127.16|WDR1|CSTF2T|CSTF2T	971	-	4.2266974	1.5383819	-1.0	-1.0
chr4	10101254	10101499	ENSG00000071127.16|WDR1|CSTF2T|CSTF2T	938	-	4.082285	1.2055562	-1.0	-1.0
chr4	10095979	10096079	ENSG00000071127.16|WDR1|CSTF2T|CSTF2T	901	-	4.5254235	1.0043089	-1.0	-1.0
chr4	10085930	10086045	ENSG00000071127.16|WDR1|CSTF2T|CSTF2T	901	-	4.5060687	1.0043089	-1.0	-1.0
chr4	10095566	10095746	ENSG00000071127.16|WDR1|CSTF2T|CSTF2T	901	-	3.275912	1.0043089	-1.0	-1.0
chr4	10085620	10085745	ENSG00000071127.16|WDR1|CSTF2T|CSTF2T	901	-	5.468952	1.0043089	-1.0	-1.0
chr4	10108720	10108920	ENSG00000071127.16|WDR1|CSTF2T|CSTF2T	948	-	5.8760114	1.2836082	-1.0	-1.0
chr4	10107721	10108071	ENSG00000071127.16|WDR1|CSTF2T|CSTF2T	935	-	4.229395	1.1893101	-1.0	-1.0
chr4	10109550	10109750	ENSG00000071127.16|WDR1|CSTF2T|CSTF2T	945	-	4.4531517	1.2592542	-1.0	-1.0
chr4	10087190	10087385	ENSG00000071127.16|WDR1|CSTF2T|CSTF2T	901	-	5.035286	1.0043089	-1.0	-1.0
chr4	10098706	10098806	ENSG00000071127.16|WDR1|CSTF2T|CSTF2T	901	-	4.5254235	1.0043089	-1.0	-1.0
chr4	10107121	10107686	ENSG00000071127.16|WDR1|CSTF2T|CSTF2T	937	-	4.805057	1.2006112	-1.0	-1.0
chr4	10115405	10115565	ENSG00000071127.16|WDR1|CSTF2T|CSTF2T	901	-	4.5196366	1.0043089	-1.0	-1.0
chr4	10093155	10093430	ENSG00000071127.16|WDR1|CSTF2T|CSTF2T	943	-	3.2105188	1.2438838	-1.0	-1.0
chr4	10091557	10091687	ENSG00000071127.16|WDR1|CSTF2T|CSTF2T	901	-	4.9881444	1.0043089	-1.0	-1.0
chr4	10095806	10095906	ENSG00000071127.16|WDR1|CSTF2T|CSTF2T	901	-	2.7969632	1.0043089	-1.0	-1.0
chr4	10104636	10104771	ENSG00000071127.16|WDR1|CSTF2T|CSTF2T	901	-	5.2638416	1.0043089	-1.0	-1.0
chr4	10106556	10106691	ENSG00000071127.16|WDR1|CSTF2T|CSTF2T	901	-	5.7357163	1.0043089	-1.0	-1.0
chr4	10092442	10092552	ENSG00000071127.16|WDR1|CSTF2T|CSTF2T	901	-	3.368957	1.0043089	-1.0	-1.0
chr4	10090401	10090536	ENSG00000071127.16|WDR1|CSTF2T|CSTF2T	901	-	5.213845	1.0043089	-1.0	-1.0
chr4	10094520	10094680	ENSG00000071127.16|WDR1|CSTF2T|CSTF2T	901	-	4.0114794	1.0043089	-1.0	-1.0
chr4	10094951	10095056	ENSG00000071127.16|WDR1|CSTF2T|CSTF2T	901	-	2.8506608	1.002811	-1.0	-1.0
chr4	10096465	10096600	ENSG00000071127.16|WDR1|CSTF2T|CSTF2T	901	-	2.8733208	1.0043089	-1.0	-1.0
chr4	10114665	10114860	ENSG00000071127.16|WDR1|CSTF2T|CSTF2T	901	-	4.5089817	1.0043089	-1.0	-1.0
chr4	10091752	10091907	ENSG00000071127.16|WDR1|CSTF2T|CSTF2T	901	-	5.398234	1.0043089	-1.0	-1.0
chr4	10106746	10107061	ENSG00000071127.16|WDR1|CSTF2T|CSTF2T	901	-	5.454043	1.0043089	-1.0	-1.0
chr4	10095086	10095186	ENSG00000071127.16|WDR1|CSTF2T|CSTF2T	901	-	4.515779	1.0043089	-1.0	-1.0
chr4	10100864	10100984	ENSG00000071127.16|WDR1|CSTF2T|CSTF2T	901	-	5.5056157	1.0043089	-1.0	-1.0
chr4	10102364	10102524	ENSG00000071127.16|WDR1|CSTF2T|CSTF2T	901	-	5.3561034	1.0043089	-1.0	-1.0
chr4	10097283	10097438	ENSG00000071127.16|WDR1|CSTF2T|CSTF2T	920	-	4.8616223	1.0983852	-1.0	-1.0
chr4	10104396	10104496	ENSG00000071127.16|WDR1|CSTF2T|CSTF2T	901	-	5.2174063	1.0043089	-1.0	-1.0
chr4	10111160	10111780	ENSG00000071127.16|WDR1|CSTF2T|CSTF2T	925	-	3.4788642	1.1263454	-1.0	-1.0
chr4	10113990	10114090	ENSG00000071127.16|WDR1|CSTF2T|CSTF2T	901	-	4.515779	1.0043089	-1.0	-1.0
chr4	10093470	10093745	ENSG00000071127.16|WDR1|CSTF2T|CSTF2T	915	-	4.091886	1.0688485	-1.0	-1.0
chr4	10103709	10103895	ENSG00000071127.16|WDR1|CSTF2T|CSTF2T	909	-	3.390023	1.0411406	-1.0	-1.0
chr4	10105191	10105361	ENSG00000071127.16|WDR1|CSTF2T|CSTF2T	901	-	5.388371	1.0043089	-1.0	-1.0
chr4	10109015	10109115	ENSG00000071127.16|WDR1|CSTF2T|CSTF2T	901	-	5.52506	1.0043089	-1.0	-1.0
chr4	10109815	10109925	ENSG00000071127.16|WDR1|CSTF2T|CSTF2T	901	-	3.5201008	1.0043089	-1.0	-1.0
chr4	10092292	10092422	ENSG00000071127.16|WDR1|CSTF2T|CSTF2T	901	-	5.374125	1.0043089	-1.0	-1.0
chr4	10099309	10099469	ENSG00000071127.16|WDR1|CSTF2T|CSTF2T	901	-	4.5060687	1.0043089	-1.0	-1.0
chr4	10094320	10094430	ENSG00000071127.16|WDR1|CSTF2T|CSTF2T	901	-	5.4368086	1.0043089	-1.0	-1.0
chr4	10112150	10112305	ENSG00000071127.16|WDR1|CSTF2T|CSTF2T	901	-	3.6109216	1.0043089	-1.0	-1.0
chr4	10108277	10108382	ENSG00000071127.16|WDR1|CSTF2T|CSTF2T	901	-	5.63384	1.0043089	-1.0	-1.0
chr4	10090991	10091101	ENSG00000071127.16|WDR1|CSTF2T|CSTF2T	901	-	5.3406253	1.0043089	-1.0	-1.0
chr4	10096993	10097148	ENSG00000071127.16|WDR1|CSTF2T|CSTF2T	901	-	5.474867	1.0043089	-1.0	-1.0
chr4	10100444	10100544	ENSG00000071127.16|WDR1|CSTF2T|CSTF2T	901	-	4.515779	1.0043089	-1.0	-1.0
chr4	13455909	13456009	ENSG00000157869.14|RAB28|CSTF2T|CSTF2T	901	-	4.5060687	1.0043089	-1.0	-1.0
chr4	13446574	13446679	ENSG00000157869.14|RAB28|CSTF2T|CSTF2T	901	-	4.5060687	1.0043089	-1.0	-1.0
chr4	15001730	15001925	ENSG00000247624.6|CPEB2-AS1|CSTF2T|CSTF2T	901	-	4.52328	1.0043089	-1.0	-1.0
chr4	15004715	15004880	ENSG00000137449.15|CPEB2|CSTF2T|CSTF2T	901	+	4.5018606	1.0043089	-1.0	-1.0
chr4	15681761	15681906	ENSG00000237765.6|FAM200B|CSTF2T|CSTF2T	901	+	4.4962497	1.0043089	-1.0	-1.0
chr4	16083088	16083188	ENSG00000007062.11|PROM1|CSTF2T|CSTF2T	901	-	4.4962497	1.0043089	-1.0	-1.0
chr4	16162164	16162264	ENSG00000169762.16|TAPT1|CSTF2T|CSTF2T	901	-	5.449099	1.0043089	-1.0	-1.0
chr4	16226704	16226809	ENSG00000263327.6|TAPT1-AS1|CSTF2T|CSTF2T	901	+	5.2448015	1.0043089	-1.0	-1.0
chr4	16227382	16227482	ENSG00000263327.6|TAPT1-AS1|CSTF2T|CSTF2T	901	+	3.6549125	1.0043089	-1.0	-1.0
chr4	16226814	16226944	ENSG00000263327.6|TAPT1-AS1|CSTF2T|CSTF2T	901	+	4.618747	1.0043089	-1.0	-1.0
chr4	17489541	17489641	ENSG00000151552.11|QDPR|CSTF2T|CSTF2T	901	-	4.4962497	1.0043089	-1.0	-1.0
chr4	17511610	17511765	ENSG00000151552.11|QDPR|CSTF2T|CSTF2T	933	-	5.4313235	1.1757692	-1.0	-1.0
chr4	17493523	17493633	ENSG00000151552.11|QDPR|CSTF2T|CSTF2T	901	-	5.3789916	1.0043089	-1.0	-1.0
chr4	17486397	17486552	ENSG00000151552.11|QDPR|CSTF2T|CSTF2T	901	-	5.5542855	1.0043089	-1.0	-1.0
chr4	17624745	17624845	ENSG00000118579.12|MED28|CSTF2T|CSTF2T	901	+	5.7787647	1.0043089	-1.0	-1.0
chr4	18020340	18020525	ENSG00000178177.15|LCORL|CSTF2T|CSTF2T	901	-	5.2335663	1.0043089	-1.0	-1.0
chr4	18021414	18021589	ENSG00000178177.15|LCORL|CSTF2T|CSTF2T	942	-	5.1267886	1.2371314	-1.0	-1.0
chr4	18021044	18021144	ENSG00000178177.15|LCORL|CSTF2T|CSTF2T	901	-	5.2729564	1.0043089	-1.0	-1.0
chr4	22386913	22387093	ENSG00000152990.13|ADGRA3|CSTF2T|CSTF2T	938	-	3.266511	1.205214	-1.0	-1.0
chr4	22382638	22382738	ENSG00000152990.13|ADGRA3|CSTF2T|CSTF2T	901	-	4.5060687	1.0043089	-1.0	-1.0
chr4	22371728	22371848	ENSG00000152990.13|ADGRA3|CSTF2T|CSTF2T	901	-	4.4962497	1.0043089	-1.0	-1.0
chr4	22414268	22414428	ENSG00000152990.13|ADGRA3|CSTF2T|CSTF2T	901	-	4.5001774	1.0043089	-1.0	-1.0
chr4	22387093	22387368	ENSG00000152990.13|ADGRA3|CSTF2T|CSTF2T	901	-	4.730681	1.0043031	-1.0	-1.0
chr4	22439355	22439455	ENSG00000152990.13|ADGRA3|CSTF2T|CSTF2T	901	-	4.4962497	1.0043089	-1.0	-1.0
chr4	22370283	22370393	ENSG00000152990.13|ADGRA3|CSTF2T|CSTF2T	901	-	4.5254235	1.0043089	-1.0	-1.0
chr4	23794925	23795025	ENSG00000109819.8|PPARGC1A|CSTF2T|CSTF2T	901	-	4.515779	1.0043089	-1.0	-1.0
chr4	23791908	23792020	ENSG00000109819.8|PPARGC1A|CSTF2T|CSTF2T	901	-	3.6454012	1.0043089	-1.0	-1.0
chr4	23872336	23872436	ENSG00000109819.8|PPARGC1A|CSTF2T|CSTF2T	901	-	4.5254235	1.0043089	-1.0	-1.0
chr4	24583542	24584183	ENSG00000109606.12|DHX15|CSTF2T|CSTF2T	930	-	3.9096053	1.157442	-1.0	-1.0
chr4	24584183	24584282	ENSG00000109606.12|DHX15|CSTF2T|CSTF2T	969	-	3.4931176	1.5081824	-1.0	-1.0
chr4	24584282	24584322	ENSG00000109606.12|DHX15|CSTF2T|CSTF2T	901	-	5.424322	1.0043089	-1.0	-1.0
chr4	25160330	25160430	ENSG00000109618.11|SEPSECS|CSTF2T|CSTF2T	901	-	4.5060687	1.0043089	-1.0	-1.0
chr4	26320847	26321048	ENSG00000168214.20|RBPJ|CSTF2T|CSTF2T	937	+	4.876629	1.2030764	-1.0	-1.0
chr4	26355073	26355258	ENSG00000168214.20|RBPJ|CSTF2T|CSTF2T	901	+	4.5975575	1.0043089	-1.0	-1.0
chr4	26384833	26385073	ENSG00000168214.20|RBPJ|CSTF2T|CSTF2T	901	+	5.585565	1.0043089	-1.0	-1.0
chr4	26321374	26321534	ENSG00000168214.20|RBPJ|CSTF2T|CSTF2T	901	+	4.1597896	1.0040593	-1.0	-1.0
chr4	26321048	26321364	ENSG00000168214.20|RBPJ|CSTF2T|CSTF2T	951	+	4.7491055	1.307551	-1.0	-1.0
chr4	26857813	26857913	ENSG00000109689.15|STIM2|CSTF2T|CSTF2T	901	+	5.205573	1.0043089	-1.0	-1.0
chr4	26861265	26861365	ENSG00000109689.15|STIM2|CSTF2T|CSTF2T	901	+	4.5060687	1.0043089	-1.0	-1.0
chr4	26860384	26860504	ENSG00000109689.15|STIM2|CSTF2T|CSTF2T	901	+	5.1879096	1.0043089	-1.0	-1.0
chr4	26860519	26860674	ENSG00000109689.15|STIM2|CSTF2T|CSTF2T	901	+	4.5254235	1.0043089	-1.0	-1.0
chr4	37663110	37663245	ENSG00000181826.9|RELL1|CSTF2T|CSTF2T	901	-	4.5060687	1.0043089	-1.0	-1.0
chr4	38664210	38664460	ENSG00000231160.9|KLF3-AS1|CSTF2T|CSTF2T	950	-	5.874861	1.3018907	-1.0	-1.0
chr4	38664793	38664883	ENSG00000231160.9|KLF3-AS1|CSTF2T|CSTF2T	901	-	3.1006098	1.0043089	-1.0	-1.0
chr4	38664465	38664628	ENSG00000231160.9|KLF3-AS1|CSTF2T|CSTF2T	901	-	4.364408	1.0039343	-1.0	-1.0
chr4	38662148	38662253	ENSG00000231160.9|KLF3-AS1|CSTF2T|CSTF2T	901	-	4.5060687	1.0043089	-1.0	-1.0
chr4	38663063	38664175	ENSG00000231160.9|KLF3-AS1|CSTF2T|CSTF2T	964	-	4.840548	1.4457223	-1.0	-1.0
chr4	38664688	38664788	ENSG00000231160.9|KLF3-AS1|CSTF2T|CSTF2T	901	-	5.353274	1.0043089	-1.0	-1.0
chr4	38678661	38678761	ENSG00000109787.12|KLF3|CSTF2T|CSTF2T	901	+	4.4962497	1.0043089	-1.0	-1.0
chr4	38690751	38690866	ENSG00000109787.12|KLF3|CSTF2T|CSTF2T	975	+	4.6367307	1.6047022	-1.0	-1.0
chr4	38671971	38672101	ENSG00000109787.12|KLF3|CSTF2T|CSTF2T	901	+	4.4962497	1.0043089	-1.0	-1.0
chr4	38664461	38665401	ENSG00000109787.12|KLF3|CSTF2T|CSTF2T	963	+	3.7078068	1.4284768	-1.0	-1.0
chr4	38664200	38664310	ENSG00000109787.12|KLF3|CSTF2T|CSTF2T	901	+	2.8297064	1.0043089	-1.0	-1.0
chr4	38674636	38674736	ENSG00000109787.12|KLF3|CSTF2T|CSTF2T	901	+	4.5254235	1.0043089	-1.0	-1.0
chr4	38672511	38672961	ENSG00000109787.12|KLF3|CSTF2T|CSTF2T	937	+	3.7105696	1.1998208	-1.0	-1.0
chr4	38868164	38868334	ENSG00000197712.11|FAM114A1|CSTF2T|CSTF2T	901	+	4.510924	1.0043089	-1.0	-1.0
chr4	38867929	38868084	ENSG00000197712.11|FAM114A1|CSTF2T|CSTF2T	901	+	4.9788566	1.0043089	-1.0	-1.0
chr4	39125969	39126159	ENSG00000109790.16|KLHL5|CSTF2T|CSTF2T	901	+	5.3245177	1.0043089	-1.0	-1.0
chr4	39526742	39526847	ENSG00000109814.11|UGDH|CSTF2T|CSTF2T	901	-	4.5060687	1.0043089	-1.0	-1.0
chr4	39527119	39527232	ENSG00000109814.11|UGDH|CSTF2T|CSTF2T	932	-	2.4432502	1.1686555	-1.0	-1.0
chr4	39771504	39771729	ENSG00000078140.13|UBE2K|CSTF2T|CSTF2T	976	+	3.726081	1.6252244	-1.0	-1.0
chr4	39698390	39698900	ENSG00000078140.13|UBE2K|CSTF2T|CSTF2T	995	+	3.9215937	2.2669427	-1.0	-1.0
chr4	39698053	39698163	ENSG00000078140.13|UBE2K|CSTF2T|CSTF2T	901	+	4.5060687	1.0043089	-1.0	-1.0
chr4	39769344	39769449	ENSG00000078140.13|UBE2K|CSTF2T|CSTF2T	901	+	5.22466	1.0043089	-1.0	-1.0
chr4	39770864	39771379	ENSG00000078140.13|UBE2K|CSTF2T|CSTF2T	909	+	2.8506591	1.0413376	-1.0	-1.0
chr4	39698163	39698388	ENSG00000078140.13|UBE2K|CSTF2T|CSTF2T	944	+	2.7573545	1.2496085	-1.0	-1.0
chr4	39770554	39770809	ENSG00000078140.13|UBE2K|CSTF2T|CSTF2T	901	+	2.7720244	1.0040249	-1.0	-1.0
chr4	39977287	39977412	ENSG00000121892.14|PDS5A|CSTF2T|CSTF2T	901	-	3.573802	1.0043089	-1.0	-1.0
chr4	39976897	39976997	ENSG00000121892.14|PDS5A|CSTF2T|CSTF2T	901	-	5.4589686	1.0043089	-1.0	-1.0
chr4	39977017	39977252	ENSG00000121892.14|PDS5A|CSTF2T|CSTF2T	977	-	6.1581097	1.6431993	-1.0	-1.0
chr4	40057050	40057199	ENSG00000205794.4|AC098591.1|CSTF2T|CSTF2T	901	-	5.3381195	1.0043089	-1.0	-1.0
chr4	40056175	40056295	ENSG00000205794.4|AC098591.1|CSTF2T|CSTF2T	901	-	5.4436803	1.0043089	-1.0	-1.0
chr4	40056500	40056915	ENSG00000205794.4|AC098591.1|CSTF2T|CSTF2T	901	-	4.5060215	1.0043089	-1.0	-1.0
chr4	40057040	40057155	ENSG00000078177.13|N4BP2|CSTF2T|CSTF2T	901	+	4.503614	1.0043089	-1.0	-1.0
chr4	40425106	40425216	ENSG00000163694.14|RBM47|CSTF2T|CSTF2T	901	-	4.5254235	1.0043089	-1.0	-1.0
chr4	40833398	40833528	ENSG00000163697.16|APBB2|CSTF2T|CSTF2T	901	-	4.5060687	1.0043089	-1.0	-1.0
chr4	41213853	41214003	ENSG00000163697.16|APBB2|CSTF2T|CSTF2T	901	-	4.9154754	1.0043089	-1.0	-1.0
chr4	41213313	41213453	ENSG00000163697.16|APBB2|CSTF2T|CSTF2T	901	-	4.522668	1.0043089	-1.0	-1.0
chr4	41130670	41130840	ENSG00000163697.16|APBB2|CSTF2T|CSTF2T	901	-	4.510907	1.0043089	-1.0	-1.0
chr4	41212733	41212928	ENSG00000163697.16|APBB2|CSTF2T|CSTF2T	901	-	5.208482	1.0043089	-1.0	-1.0
chr4	40857084	40857184	ENSG00000163697.16|APBB2|CSTF2T|CSTF2T	901	-	4.5254235	1.0043089	-1.0	-1.0
chr4	41935589	41935714	ENSG00000109133.12|TMEM33|CSTF2T|CSTF2T	901	+	4.515779	1.0043089	-1.0	-1.0
chr4	47837087	47837187	ENSG00000145244.11|CORIN|CSTF2T|CSTF2T	901	-	4.515779	1.0043089	-1.0	-1.0
chr4	47836812	47836927	ENSG00000145244.11|CORIN|CSTF2T|CSTF2T	901	-	4.4995227	1.0043089	-1.0	-1.0
chr4	47837377	47837477	ENSG00000145244.11|CORIN|CSTF2T|CSTF2T	901	-	4.515779	1.0043089	-1.0	-1.0
chr4	47926754	47926864	ENSG00000163293.11|NIPAL1|CSTF2T|CSTF2T	901	+	4.4962497	1.0043089	-1.0	-1.0
chr4	48342001	48342106	ENSG00000109171.14|SLAIN2|CSTF2T|CSTF2T	901	+	4.515779	1.0043089	-1.0	-1.0
chr4	48342533	48342658	ENSG00000109171.14|SLAIN2|CSTF2T|CSTF2T	901	+	4.8547964	1.0043089	-1.0	-1.0
chr4	48342288	48342388	ENSG00000109171.14|SLAIN2|CSTF2T|CSTF2T	901	+	5.2673583	1.0043089	-1.0	-1.0
chr4	48779491	48779696	ENSG00000075539.14|FRYL|CSTF2T|CSTF2T	901	-	5.3665996	1.0043089	-1.0	-1.0
chr4	48762546	48762646	ENSG00000075539.14|FRYL|CSTF2T|CSTF2T	901	-	5.255937	1.0043089	-1.0	-1.0
chr4	48779806	48779981	ENSG00000075539.14|FRYL|CSTF2T|CSTF2T	901	-	4.9920144	1.0043089	-1.0	-1.0
chr4	51850262	51850422	ENSG00000109184.14|DCUN1D4|CSTF2T|CSTF2T	901	+	4.729362	1.0043089	-1.0	-1.0
chr4	51843267	51843540	ENSG00000109184.14|DCUN1D4|CSTF2T|CSTF2T	997	+	7.142173	2.5624864	-1.0	-1.0
chr4	51843540	51843742	ENSG00000109184.14|DCUN1D4|CSTF2T|CSTF2T	1000	+	6.7639656	3.5362802	-1.0	-1.0
chr4	51851577	51851687	ENSG00000109184.14|DCUN1D4|CSTF2T|CSTF2T	901	+	5.21147	1.0043089	-1.0	-1.0
chr4	51845528	51845688	ENSG00000109184.14|DCUN1D4|CSTF2T|CSTF2T	901	+	5.5060945	1.0043089	-1.0	-1.0
chr4	51844883	51845238	ENSG00000109184.14|DCUN1D4|CSTF2T|CSTF2T	995	+	5.1612725	2.2821069	-1.0	-1.0
chr4	51843054	51843267	ENSG00000109184.14|DCUN1D4|CSTF2T|CSTF2T	996	+	4.932036	2.3963034	-1.0	-1.0
chr4	51843742	51844883	ENSG00000109184.14|DCUN1D4|CSTF2T|CSTF2T	1000	+	6.7872763	3.7899392	-1.0	-1.0
chr4	51845253	51845373	ENSG00000109184.14|DCUN1D4|CSTF2T|CSTF2T	901	+	5.4380226	1.0043089	-1.0	-1.0
chr4	52658901	52659031	ENSG00000109189.12|USP46|CSTF2T|CSTF2T	901	-	4.5254235	1.0043089	-1.0	-1.0
chr4	53208167	53208352	ENSG00000184178.15|SCFD2|CSTF2T|CSTF2T	901	-	5.1273303	1.0043089	-1.0	-1.0
chr4	53139545	53139670	ENSG00000184178.15|SCFD2|CSTF2T|CSTF2T	901	-	4.5027957	1.0043089	-1.0	-1.0
chr4	53241522	53241642	ENSG00000184178.15|SCFD2|CSTF2T|CSTF2T	901	-	4.515779	1.0043089	-1.0	-1.0
chr4	53378317	53378502	ENSG00000145216.15|FIP1L1|CSTF2T|CSTF2T	901	+	4.51319	1.0043089	-1.0	-1.0
chr4	53418112	53418257	ENSG00000145216.15|FIP1L1|CSTF2T|CSTF2T	901	+	4.5060687	1.0043089	-1.0	-1.0
chr4	53418112	53418257	ENSG00000282278.1|AC058822.1|CSTF2T|CSTF2T	901	+	4.5060687	1.0043089	-1.0	-1.0
chr4	53378318	53378503	ENSG00000282278.1|AC058822.1|CSTF2T|CSTF2T	901	+	4.513005	1.0043089	-1.0	-1.0
chr4	54022224	54022324	ENSG00000109220.10|CHIC2|CSTF2T|CSTF2T	901	-	4.5254235	1.0043089	-1.0	-1.0
chr4	55407118	55407308	ENSG00000134851.12|TMEM165|CSTF2T|CSTF2T	901	+	5.641269	1.0043089	-1.0	-1.0
chr4	55546655	55546781	ENSG00000134852.14|CLOCK|CSTF2T|CSTF2T	920	-	3.7342658	1.0986551	-1.0	-1.0
chr4	55546481	55546655	ENSG00000134852.14|CLOCK|CSTF2T|CSTF2T	967	-	3.3360233	1.4771782	-1.0	-1.0
chr4	55546781	55547138	ENSG00000134852.14|CLOCK|CSTF2T|CSTF2T	901	-	5.4329576	1.0042689	-1.0	-1.0
chr4	55545932	55546481	ENSG00000134852.14|CLOCK|CSTF2T|CSTF2T	996	-	4.905204	2.3936713	-1.0	-1.0
chr4	55545717	55545927	ENSG00000134852.14|CLOCK|CSTF2T|CSTF2T	959	-	5.262153	1.3823463	-1.0	-1.0
chr4	56435048	56435148	ENSG00000128059.8|PPAT|CSTF2T|CSTF2T	901	-	4.5060687	1.0043089	-1.0	-1.0
chr4	56908338	56908463	ENSG00000084093.16|REST|CSTF2T|CSTF2T	901	+	5.2036138	1.0043089	-1.0	-1.0
chr4	56909189	56909289	ENSG00000084093.16|REST|CSTF2T|CSTF2T	901	+	4.5060687	1.0043089	-1.0	-1.0
chr4	56908683	56908793	ENSG00000084093.16|REST|CSTF2T|CSTF2T	901	+	4.5060687	1.0043089	-1.0	-1.0
chr4	66087753	66087853	ENSG00000249413.2|AC116049.2|CSTF2T|CSTF2T	901	+	4.4962497	1.0043089	-1.0	-1.0
chr4	66055343	66055508	ENSG00000249413.2|AC116049.2|CSTF2T|CSTF2T	925	+	4.4084215	1.1254604	-1.0	-1.0
chr4	66008603	66008793	ENSG00000249413.2|AC116049.2|CSTF2T|CSTF2T	901	+	5.387819	1.0043089	-1.0	-1.0
chr4	66020838	66020938	ENSG00000249413.2|AC116049.2|CSTF2T|CSTF2T	901	+	4.5254235	1.0043089	-1.0	-1.0
chr4	66134243	66134343	ENSG00000249413.2|AC116049.2|CSTF2T|CSTF2T	901	+	5.250061	1.0043089	-1.0	-1.0
chr4	66092903	66093033	ENSG00000249413.2|AC116049.2|CSTF2T|CSTF2T	912	+	3.9376826	1.056316	-1.0	-1.0
chr4	66008607	66008792	ENSG00000272304.1|AC096721.1|CSTF2T|CSTF2T	901	+	5.4087334	1.0043089	-1.0	-1.0
chr4	67431285	67431385	ENSG00000250075.5|AC104806.2|CSTF2T|CSTF2T	901	-	4.5060687	1.0043089	-1.0	-1.0
chr4	67756705	67756845	ENSG00000248049.6|UBA6-AS1|CSTF2T|CSTF2T	901	+	4.518994	1.0043089	-1.0	-1.0
chr4	67756200	67756400	ENSG00000248049.6|UBA6-AS1|CSTF2T|CSTF2T	937	+	5.8496366	1.203509	-1.0	-1.0
chr4	69059457	69059842	ENSG00000171234.13|UGT2B7|CSTF2T|CSTF2T	931	+	4.970716	1.1608948	-1.0	-1.0
chr4	69060402	69060512	ENSG00000171234.13|UGT2B7|CSTF2T|CSTF2T	901	+	5.205573	1.0043089	-1.0	-1.0
chr4	69058422	69058522	ENSG00000171234.13|UGT2B7|CSTF2T|CSTF2T	901	+	2.7912848	1.0043089	-1.0	-1.0
chr4	69060517	69060647	ENSG00000171234.13|UGT2B7|CSTF2T|CSTF2T	901	+	5.264525	1.0043089	-1.0	-1.0
chr4	69061362	69061467	ENSG00000171234.13|UGT2B7|CSTF2T|CSTF2T	901	+	4.5254235	1.0043089	-1.0	-1.0
chr4	69059987	69060142	ENSG00000171234.13|UGT2B7|CSTF2T|CSTF2T	911	+	5.708289	1.0517898	-1.0	-1.0
chr4	69072572	69072712	ENSG00000171234.13|UGT2B7|CSTF2T|CSTF2T	901	+	4.501159	1.0043089	-1.0	-1.0
chr4	69062882	69063072	ENSG00000171234.13|UGT2B7|CSTF2T|CSTF2T	925	+	2.9928713	1.1275718	-1.0	-1.0
chr4	69058922	69059092	ENSG00000171234.13|UGT2B7|CSTF2T|CSTF2T	914	+	2.9347453	1.064348	-1.0	-1.0
chr4	69057197	69057437	ENSG00000171234.13|UGT2B7|CSTF2T|CSTF2T	997	+	4.7116303	2.529533	-1.0	-1.0
chr4	69059112	69059292	ENSG00000171234.13|UGT2B7|CSTF2T|CSTF2T	901	+	3.6008465	1.0043089	-1.0	-1.0
chr4	69060657	69060762	ENSG00000171234.13|UGT2B7|CSTF2T|CSTF2T	901	+	5.465481	1.0043089	-1.0	-1.0
chr4	69062007	69062107	ENSG00000171234.13|UGT2B7|CSTF2T|CSTF2T	901	+	4.5254235	1.0043089	-1.0	-1.0
chr4	70839211	70839381	ENSG00000132463.13|GRSF1|CSTF2T|CSTF2T	901	-	4.507989	1.0043089	-1.0	-1.0
chr4	70903310	70903500	ENSG00000173542.8|MOB1B|CSTF2T|CSTF2T	901	+	5.5865464	1.0043089	-1.0	-1.0
chr4	73099935	73100125	ENSG00000132466.18|ANKRD17|CSTF2T|CSTF2T	903	-	2.6558022	1.0136495	-1.0	-1.0
chr4	73111080	73111180	ENSG00000132466.18|ANKRD17|CSTF2T|CSTF2T	901	-	4.4962497	1.0043089	-1.0	-1.0
chr4	73233604	73233714	ENSG00000132466.18|ANKRD17|CSTF2T|CSTF2T	916	-	3.465044	1.0782868	-1.0	-1.0
chr4	73099470	73099640	ENSG00000132466.18|ANKRD17|CSTF2T|CSTF2T	931	-	2.9784188	1.1616474	-1.0	-1.0
chr4	73099645	73099745	ENSG00000132466.18|ANKRD17|CSTF2T|CSTF2T	900	-	2.4904923	1.0013177	-1.0	-1.0
chr4	73257789	73258275	ENSG00000132466.18|ANKRD17|CSTF2T|CSTF2T	976	-	3.2338543	1.6277677	-1.0	-1.0
chr4	73111350	73111530	ENSG00000132466.18|ANKRD17|CSTF2T|CSTF2T	934	-	3.1243253	1.181784	-1.0	-1.0
chr4	73099105	73099295	ENSG00000132466.18|ANKRD17|CSTF2T|CSTF2T	919	-	2.713616	1.0903715	-1.0	-1.0
chr4	73421236	73421412	ENSG00000163631.16|ALB|CSTF2T|CSTF2T	973	+	6.366875	1.5639945	-1.0	-1.0
chr4	74167073	74167193	ENSG00000163738.18|MTHFD2L|CSTF2T|CSTF2T	901	+	4.4962497	1.0043089	-1.0	-1.0
chr4	75673257	75673377	ENSG00000138757.14|G3BP2|CSTF2T|CSTF2T	901	-	4.593447	1.0043089	-1.0	-1.0
chr4	75672711	75672812	ENSG00000138757.14|G3BP2|CSTF2T|CSTF2T	901	-	3.6454778	1.0043089	-1.0	-1.0
chr4	75672812	75672922	ENSG00000138757.14|G3BP2|CSTF2T|CSTF2T	967	-	4.2981815	1.4859959	-1.0	-1.0
chr4	75672927	75673018	ENSG00000138757.14|G3BP2|CSTF2T|CSTF2T	990	-	6.6445336	1.9936675	-1.0	-1.0
chr4	75672505	75672711	ENSG00000138757.14|G3BP2|CSTF2T|CSTF2T	901	-	5.4602537	1.0043089	-1.0	-1.0
chr4	75725370	75725560	ENSG00000138768.14|USO1|CSTF2T|CSTF2T	942	+	4.079169	1.2338822	-1.0	-1.0
chr4	75725225	75725360	ENSG00000138768.14|USO1|CSTF2T|CSTF2T	916	+	3.3458612	1.0777103	-1.0	-1.0
chr4	75724955	75725220	ENSG00000138768.14|USO1|CSTF2T|CSTF2T	925	+	2.980714	1.1227031	-1.0	-1.0
chr4	76949702	76949907	ENSG00000138758.11|SEPT11|CSTF2T|CSTF2T	933	+	3.6679428	1.1718547	-1.0	-1.0
chr4	76950510	76950945	ENSG00000138758.11|SEPT11|CSTF2T|CSTF2T	951	+	5.1916428	1.313709	-1.0	-1.0
chr4	76949930	76950505	ENSG00000138758.11|SEPT11|CSTF2T|CSTF2T	925	+	3.828946	1.1255527	-1.0	-1.0
chr4	77075601	77075701	ENSG00000118816.9|CCNI|CSTF2T|CSTF2T	901	-	2.5133317	1.0043089	-1.0	-1.0
chr4	77074910	77075055	ENSG00000118816.9|CCNI|CSTF2T|CSTF2T	901	-	5.6938534	1.0043089	-1.0	-1.0
chr4	77157506	77157976	ENSG00000138764.14|CCNG2|CSTF2T|CSTF2T	938	+	4.485685	1.2058351	-1.0	-1.0
chr4	77158136	77158291	ENSG00000138764.14|CCNG2|CSTF2T|CSTF2T	977	+	6.3020115	1.6364107	-1.0	-1.0
chr4	77157160	77157445	ENSG00000138764.14|CCNG2|CSTF2T|CSTF2T	989	+	5.3987184	1.9529827	-1.0	-1.0
chr4	77158296	77158516	ENSG00000138764.14|CCNG2|CSTF2T|CSTF2T	901	+	5.4705615	1.0043089	-1.0	-1.0
chr4	77819232	77819372	ENSG00000138767.12|CNOT6L|CSTF2T|CSTF2T	911	-	4.5591917	1.0512373	-1.0	-1.0
chr4	77818973	77819063	ENSG00000138767.12|CNOT6L|CSTF2T|CSTF2T	996	-	7.17193	2.35957	-1.0	-1.0
chr4	77819063	77819232	ENSG00000138767.12|CNOT6L|CSTF2T|CSTF2T	989	-	5.6138005	1.9410901	-1.0	-1.0
chr4	77819390	77819589	ENSG00000138767.12|CNOT6L|CSTF2T|CSTF2T	969	-	5.228512	1.5135497	-1.0	-1.0
chr4	77818592	77818973	ENSG00000138767.12|CNOT6L|CSTF2T|CSTF2T	960	-	4.859434	1.4033061	-1.0	-1.0
chr4	78080222	78080332	ENSG00000138759.18|FRAS1|CSTF2T|CSTF2T	901	+	5.424322	1.0043089	-1.0	-1.0
chr4	78127167	78127307	ENSG00000138759.18|FRAS1|CSTF2T|CSTF2T	901	+	3.4458559	1.0043089	-1.0	-1.0
chr4	78331248	78331403	ENSG00000138759.18|FRAS1|CSTF2T|CSTF2T	901	+	4.5060687	1.0043089	-1.0	-1.0
chr4	78331413	78331513	ENSG00000138759.18|FRAS1|CSTF2T|CSTF2T	901	+	4.5060687	1.0043089	-1.0	-1.0
chr4	78218707	78218822	ENSG00000138759.18|FRAS1|CSTF2T|CSTF2T	901	+	5.255937	1.0043089	-1.0	-1.0
chr4	78207992	78208092	ENSG00000138759.18|FRAS1|CSTF2T|CSTF2T	901	+	4.4962497	1.0043089	-1.0	-1.0
chr4	78217772	78217932	ENSG00000138759.18|FRAS1|CSTF2T|CSTF2T	920	+	3.4633741	1.0952026	-1.0	-1.0
chr4	78058890	78059020	ENSG00000138759.18|FRAS1|CSTF2T|CSTF2T	915	+	5.776644	1.0703366	-1.0	-1.0
chr4	78059805	78060000	ENSG00000138759.18|FRAS1|CSTF2T|CSTF2T	963	+	6.13474	1.4364694	-1.0	-1.0
chr4	78217307	78217517	ENSG00000138759.18|FRAS1|CSTF2T|CSTF2T	966	+	5.5081286	1.4699051	-1.0	-1.0
chr4	78059030	78059140	ENSG00000138759.18|FRAS1|CSTF2T|CSTF2T	901	+	5.2588143	1.0043089	-1.0	-1.0
chr4	78205652	78205767	ENSG00000138759.18|FRAS1|CSTF2T|CSTF2T	901	+	5.6294746	1.0043089	-1.0	-1.0
chr4	78058775	78058880	ENSG00000138759.18|FRAS1|CSTF2T|CSTF2T	901	+	4.9775233	1.0043089	-1.0	-1.0
chr4	78218152	78218557	ENSG00000138759.18|FRAS1|CSTF2T|CSTF2T	940	+	4.5258155	1.2226428	-1.0	-1.0
chr4	78319868	78319968	ENSG00000138759.18|FRAS1|CSTF2T|CSTF2T	901	+	4.5060687	1.0043089	-1.0	-1.0
chr4	78218022	78218127	ENSG00000138759.18|FRAS1|CSTF2T|CSTF2T	901	+	5.313115	1.0043089	-1.0	-1.0
chr4	78776566	78776671	ENSG00000138756.17|BMP2K|CSTF2T|CSTF2T	901	+	2.7912848	1.0043089	-1.0	-1.0
chr4	82371949	82372049	ENSG00000138668.18|HNRNPD|CSTF2T|CSTF2T	901	-	4.515779	1.0043089	-1.0	-1.0
chr4	82354777	82354897	ENSG00000138668.18|HNRNPD|CSTF2T|CSTF2T	957	-	5.5091276	1.3711568	-1.0	-1.0
chr4	82424533	82424718	ENSG00000152795.17|HNRNPDL|CSTF2T|CSTF2T	976	-	3.84944	1.6126132	-1.0	-1.0
chr4	82429031	82429166	ENSG00000152795.17|HNRNPDL|CSTF2T|CSTF2T	910	-	2.636293	1.0475821	-1.0	-1.0
chr4	82424118	82424223	ENSG00000152795.17|HNRNPDL|CSTF2T|CSTF2T	901	-	4.515779	1.0043089	-1.0	-1.0
chr4	82430721	82430821	ENSG00000145293.15|ENOPH1|CSTF2T|CSTF2T	901	+	4.4962497	1.0043089	-1.0	-1.0
chr4	83012449	83012584	ENSG00000189308.10|LIN54|CSTF2T|CSTF2T	901	-	4.9993625	1.0043089	-1.0	-1.0
chr4	83012669	83012791	ENSG00000189308.10|LIN54|CSTF2T|CSTF2T	901	-	5.3830876	1.0043089	-1.0	-1.0
chr4	83010829	83010939	ENSG00000189308.10|LIN54|CSTF2T|CSTF2T	901	-	5.343007	1.0043089	-1.0	-1.0
chr4	83461397	83461502	ENSG00000163319.10|MRPS18C|CSTF2T|CSTF2T	901	+	5.250061	1.0043089	-1.0	-1.0
chr4	84965713	84966203	ENSG00000163625.15|WDFY3|CSTF2T|CSTF2T	915	-	5.093405	1.07156	-1.0	-1.0
chr4	84965588	84965688	ENSG00000163625.15|WDFY3|CSTF2T|CSTF2T	901	-	4.5060687	1.0043089	-1.0	-1.0
chr4	86973031	86973141	ENSG00000172493.20|AFF1|CSTF2T|CSTF2T	901	+	4.5254235	1.0043089	-1.0	-1.0
chr4	86995108	86995208	ENSG00000172493.20|AFF1|CSTF2T|CSTF2T	901	+	4.515779	1.0043089	-1.0	-1.0
chr4	86935250	86935375	ENSG00000172493.20|AFF1|CSTF2T|CSTF2T	901	+	5.2008705	1.0043089	-1.0	-1.0
chr4	87007424	87007604	ENSG00000172493.20|AFF1|CSTF2T|CSTF2T	979	+	4.9336643	1.6871004	-1.0	-1.0
chr4	87006833	87006943	ENSG00000172493.20|AFF1|CSTF2T|CSTF2T	901	+	4.510924	1.0043089	-1.0	-1.0
chr4	87006987	87007127	ENSG00000172493.20|AFF1|CSTF2T|CSTF2T	901	+	5.5747743	1.0043089	-1.0	-1.0
chr4	87007127	87007267	ENSG00000172493.20|AFF1|CSTF2T|CSTF2T	901	+	5.491467	1.0064749	-1.0	-1.0
chr4	86990158	86990293	ENSG00000172493.20|AFF1|CSTF2T|CSTF2T	901	+	5.3466287	1.0043089	-1.0	-1.0
chr4	86993843	86993943	ENSG00000172493.20|AFF1|CSTF2T|CSTF2T	901	+	4.515779	1.0043089	-1.0	-1.0
chr4	87068947	87069067	ENSG00000172493.20|AFF1|CSTF2T|CSTF2T	901	+	4.4962497	1.0043089	-1.0	-1.0
chr4	87458282	87458387	ENSG00000170502.12|NUDT9|CSTF2T|CSTF2T	901	+	4.4962497	1.0043089	-1.0	-1.0
chr4	88284301	88284401	ENSG00000163644.14|PPM1K|CSTF2T|CSTF2T	901	-	4.5060687	1.0043089	-1.0	-1.0
chr4	88283789	88284204	ENSG00000163644.14|PPM1K|CSTF2T|CSTF2T	939	-	4.9632745	1.2125798	-1.0	-1.0
chr4	94452305	94452405	ENSG00000163110.14|PDLIM5|CSTF2T|CSTF2T	901	+	4.4962497	1.0043089	-1.0	-1.0
chr4	94457869	94458034	ENSG00000163110.14|PDLIM5|CSTF2T|CSTF2T	901	+	3.4968843	1.0043089	-1.0	-1.0
chr4	94452065	94452255	ENSG00000163110.14|PDLIM5|CSTF2T|CSTF2T	901	+	5.3117046	1.0043089	-1.0	-1.0
chr4	98319805	98319985	ENSG00000138698.14|RAP1GDS1|CSTF2T|CSTF2T	949	+	5.856491	1.293676	-1.0	-1.0
chr4	98297540	98297640	ENSG00000138698.14|RAP1GDS1|CSTF2T|CSTF2T	901	+	4.5060687	1.0043089	-1.0	-1.0
chr4	98928894	98929092	ENSG00000151247.12|EIF4E|CSTF2T|CSTF2T	958	-	3.520036	1.3737177	-1.0	-1.0
chr4	98928179	98928889	ENSG00000151247.12|EIF4E|CSTF2T|CSTF2T	992	-	4.635256	2.1248107	-1.0	-1.0
chr4	98995927	98996427	ENSG00000164024.11|METAP1|CSTF2T|CSTF2T	970	+	4.658144	1.5159084	-1.0	-1.0
chr4	98996752	98996852	ENSG00000164024.11|METAP1|CSTF2T|CSTF2T	901	+	4.5254235	1.0043089	-1.0	-1.0
chr4	99072042	99072177	ENSG00000197894.10|ADH5|CSTF2T|CSTF2T	901	-	2.5652885	1.0035466	-1.0	-1.0
chr4	99088333	99088523	ENSG00000197894.10|ADH5|CSTF2T|CSTF2T	901	-	5.6825385	1.0043089	-1.0	-1.0
chr4	99878335	99878445	ENSG00000109270.12|LAMTOR3|CSTF2T|CSTF2T	901	-	5.1938143	1.0043089	-1.0	-1.0
chr4	99946296	99946396	ENSG00000164031.16|DNAJB14|CSTF2T|CSTF2T	901	-	4.4962497	1.0043089	-1.0	-1.0
chr4	99949800	99950180	ENSG00000164032.11|H2AFZ|CSTF2T|CSTF2T	961	-	5.1849136	1.4111254	-1.0	-1.0
chr4	101288486	101288676	ENSG00000138814.16|PPP3CA|CSTF2T|CSTF2T	901	-	5.752263	1.0043089	-1.0	-1.0
chr4	101346878	101346978	ENSG00000138814.16|PPP3CA|CSTF2T|CSTF2T	901	-	4.515779	1.0043089	-1.0	-1.0
chr4	101345891	101346706	ENSG00000138814.16|PPP3CA|CSTF2T|CSTF2T	961	-	4.1569667	1.407035	-1.0	-1.0
chr4	101347368	101347560	ENSG00000138814.16|PPP3CA|CSTF2T|CSTF2T	925	-	3.1420763	1.1244898	-1.0	-1.0
chr4	101345351	101345821	ENSG00000138814.16|PPP3CA|CSTF2T|CSTF2T	936	-	3.8742018	1.1912696	-1.0	-1.0
chr4	101334306	101334426	ENSG00000138814.16|PPP3CA|CSTF2T|CSTF2T	901	-	4.5254235	1.0043089	-1.0	-1.0
chr4	101348323	101348448	ENSG00000254531.1|FLJ20021|CSTF2T|CSTF2T	901	+	4.5060687	1.0043089	-1.0	-1.0
chr4	101348084	101348199	ENSG00000254531.1|FLJ20021|CSTF2T|CSTF2T	901	+	4.5254235	1.0043089	-1.0	-1.0
chr4	102827426	102827696	ENSG00000109332.19|UBE2D3|CSTF2T|CSTF2T	986	-	3.5206356	1.8430665	-1.0	-1.0
chr4	102826325	102826484	ENSG00000109332.19|UBE2D3|CSTF2T|CSTF2T	958	-	4.155838	1.37856	-1.0	-1.0
chr4	102803959	102804074	ENSG00000109332.19|UBE2D3|CSTF2T|CSTF2T	901	-	5.388967	1.0043089	-1.0	-1.0
chr4	102827122	102827426	ENSG00000109332.19|UBE2D3|CSTF2T|CSTF2T	992	-	3.3959424	2.119469	-1.0	-1.0
chr4	102803609	102803739	ENSG00000109332.19|UBE2D3|CSTF2T|CSTF2T	901	-	4.5254235	1.0043089	-1.0	-1.0
chr4	102795927	102796207	ENSG00000109332.19|UBE2D3|CSTF2T|CSTF2T	946	-	4.4422016	1.2641414	-1.0	-1.0
chr4	102804224	102804324	ENSG00000109332.19|UBE2D3|CSTF2T|CSTF2T	901	-	5.1759486	1.0043089	-1.0	-1.0
chr4	102826744	102827009	ENSG00000109332.19|UBE2D3|CSTF2T|CSTF2T	960	-	3.2194345	1.3978602	-1.0	-1.0
chr4	103019428	103019563	ENSG00000164037.16|SLC9B1|CSTF2T|CSTF2T	901	-	4.510924	1.0043089	-1.0	-1.0
chr4	103306094	103306194	ENSG00000248740.5|LINC02428|CSTF2T|CSTF2T	901	+	4.5254235	1.0043089	-1.0	-1.0
chr4	103375314	103375554	ENSG00000248740.5|LINC02428|CSTF2T|CSTF2T	905	+	3.9805267	1.0208569	-1.0	-1.0
chr4	105415698	105415803	ENSG00000138777.19|PPA2|CSTF2T|CSTF2T	901	-	4.515779	1.0043089	-1.0	-1.0
chr4	105466720	105466820	ENSG00000138777.19|PPA2|CSTF2T|CSTF2T	901	-	4.5254235	1.0043089	-1.0	-1.0
chr4	105709961	105710071	ENSG00000138780.14|GSTCD|CSTF2T|CSTF2T	901	+	4.4962497	1.0043089	-1.0	-1.0
chr4	106279597	106279702	ENSG00000145348.16|TBCK|CSTF2T|CSTF2T	901	-	4.5060687	1.0043089	-1.0	-1.0
chr4	106162768	106162948	ENSG00000145348.16|TBCK|CSTF2T|CSTF2T	901	-	5.583556	1.0043089	-1.0	-1.0
chr4	106097736	106097921	ENSG00000145348.16|TBCK|CSTF2T|CSTF2T	933	-	5.850143	1.1764129	-1.0	-1.0
chr4	106254682	106254832	ENSG00000145348.16|TBCK|CSTF2T|CSTF2T	901	-	4.5222087	1.0043089	-1.0	-1.0
chr4	106161723	106162013	ENSG00000145348.16|TBCK|CSTF2T|CSTF2T	960	-	6.038721	1.4009808	-1.0	-1.0
chr4	106279187	106279382	ENSG00000145348.16|TBCK|CSTF2T|CSTF2T	970	-	5.9589906	1.5287213	-1.0	-1.0
chr4	106163383	106163483	ENSG00000145348.16|TBCK|CSTF2T|CSTF2T	901	-	4.5254235	1.0043089	-1.0	-1.0
chr4	106282792	106282917	ENSG00000145348.16|TBCK|CSTF2T|CSTF2T	901	-	4.4962497	1.0043089	-1.0	-1.0
chr4	106162453	106162643	ENSG00000145348.16|TBCK|CSTF2T|CSTF2T	914	-	3.9187868	1.0672194	-1.0	-1.0
chr4	109434002	109434492	ENSG00000138802.11|SEC24B|CSTF2T|CSTF2T	949	+	4.948355	1.2924253	-1.0	-1.0
chr4	109703064	109703184	ENSG00000138794.9|CASP6|CSTF2T|CSTF2T	901	-	4.4962497	1.0043089	-1.0	-1.0
chr4	109703400	109703583	ENSG00000138794.9|CASP6|CSTF2T|CSTF2T	901	-	5.6099505	1.0043089	-1.0	-1.0
chr4	109729456	109729556	ENSG00000123739.10|PLA2G12A|CSTF2T|CSTF2T	901	-	5.661718	1.0043089	-1.0	-1.0
chr4	109815872	109816005	ENSG00000109534.16|GAR1|CSTF2T|CSTF2T	901	+	5.477476	1.0043089	-1.0	-1.0
chr4	110197974	110198179	ENSG00000170522.9|ELOVL6|CSTF2T|CSTF2T	978	-	5.942006	1.6580278	-1.0	-1.0
chr4	110197708	110197863	ENSG00000170522.9|ELOVL6|CSTF2T|CSTF2T	932	-	3.742518	1.1673833	-1.0	-1.0
chr4	110195958	110196058	ENSG00000170522.9|ELOVL6|CSTF2T|CSTF2T	901	-	4.515779	1.0043089	-1.0	-1.0
chr4	110196908	110197663	ENSG00000170522.9|ELOVL6|CSTF2T|CSTF2T	951	-	4.478794	1.3124719	-1.0	-1.0
chr4	110197890	110197974	ENSG00000170522.9|ELOVL6|CSTF2T|CSTF2T	927	-	3.9008076	1.1352648	-1.0	-1.0
chr4	110196253	110196898	ENSG00000170522.9|ELOVL6|CSTF2T|CSTF2T	969	-	3.976038	1.5141422	-1.0	-1.0
chr4	112145733	112145838	ENSG00000174749.5|C4orf32|CSTF2T|CSTF2T	901	+	4.6800776	1.0043089	-1.0	-1.0
chr4	112145838	112146053	ENSG00000174749.5|C4orf32|CSTF2T|CSTF2T	901	+	5.281992	1.0043089	-1.0	-1.0
chr4	112145521	112145711	ENSG00000174749.5|C4orf32|CSTF2T|CSTF2T	901	+	4.38344	1.003346	-1.0	-1.0
chr4	112232204	112232509	ENSG00000138660.11|AP1AR|CSTF2T|CSTF2T	901	+	3.3440437	1.0043089	-1.0	-1.0
chr4	112231971	112232166	ENSG00000138660.11|AP1AR|CSTF2T|CSTF2T	924	+	3.249191	1.1220108	-1.0	-1.0
chr4	119540974	119541099	ENSG00000245958.6|AC093752.1|CSTF2T|CSTF2T	901	+	4.5254235	1.0043089	-1.0	-1.0
chr4	120067361	120067510	ENSG00000250938.5|AC108866.1|CSTF2T|CSTF2T	901	+	4.510913	1.0043089	-1.0	-1.0
chr4	121674131	121674351	ENSG00000164111.14|ANXA5|CSTF2T|CSTF2T	953	-	4.473202	1.3284149	-1.0	-1.0
chr4	121684921	121685076	ENSG00000164111.14|ANXA5|CSTF2T|CSTF2T	901	-	4.5060687	1.0043089	-1.0	-1.0
chr4	123114883	123115033	ENSG00000145375.7|SPATA5|CSTF2T|CSTF2T	924	+	3.0274892	1.1196197	-1.0	-1.0
chr4	123114568	123114668	ENSG00000145375.7|SPATA5|CSTF2T|CSTF2T	901	+	2.632123	1.0024465	-1.0	-1.0
chr4	123115273	123115383	ENSG00000145375.7|SPATA5|CSTF2T|CSTF2T	901	+	2.552416	1.0043089	-1.0	-1.0
chr4	123114723	123114823	ENSG00000145375.7|SPATA5|CSTF2T|CSTF2T	901	+	5.449099	1.0043089	-1.0	-1.0
chr4	123176763	123176873	ENSG00000145375.7|SPATA5|CSTF2T|CSTF2T	901	+	4.4962497	1.0043089	-1.0	-1.0
chr4	123115608	123115733	ENSG00000145375.7|SPATA5|CSTF2T|CSTF2T	901	+	5.4990206	1.0043089	-1.0	-1.0
chr4	123398513	123398933	ENSG00000164056.10|SPRY1|CSTF2T|CSTF2T	965	+	4.3324323	1.4534974	-1.0	-1.0
chr4	123399058	123399158	ENSG00000164056.10|SPRY1|CSTF2T|CSTF2T	901	+	5.1938143	1.0043089	-1.0	-1.0
chr4	123398265	123398390	ENSG00000164056.10|SPRY1|CSTF2T|CSTF2T	930	+	4.70159	1.1549983	-1.0	-1.0
chr4	127965656	127965826	ENSG00000164074.14|ABHD18|CSTF2T|CSTF2T	905	+	3.4755464	1.0239211	-1.0	-1.0
chr4	128061656	128062141	ENSG00000138709.17|LARP1B|CSTF2T|CSTF2T	952	+	4.3480916	1.3165977	-1.0	-1.0
chr4	128062176	128062516	ENSG00000138709.17|LARP1B|CSTF2T|CSTF2T	943	+	4.830437	1.2457472	-1.0	-1.0
chr4	128061401	128061626	ENSG00000138709.17|LARP1B|CSTF2T|CSTF2T	976	+	4.341662	1.6180416	-1.0	-1.0
chr4	128155989	128156169	ENSG00000138709.17|LARP1B|CSTF2T|CSTF2T	901	+	4.518994	1.0043089	-1.0	-1.0
chr4	128108906	128109021	ENSG00000138709.17|LARP1B|CSTF2T|CSTF2T	901	+	5.471489	1.0043089	-1.0	-1.0
chr4	128156023	128156168	ENSG00000248394.1|FOSL1P1|CSTF2T|CSTF2T	901	+	4.519396	1.0043089	-1.0	-1.0
chr4	128287590	128288065	ENSG00000164040.16|PGRMC2|CSTF2T|CSTF2T	916	-	4.2469525	1.0771617	-1.0	-1.0
chr4	128811974	128812804	ENSG00000077684.15|JADE1|CSTF2T|CSTF2T	957	+	4.167733	1.3626748	-1.0	-1.0
chr4	128810771	128810876	ENSG00000077684.15|JADE1|CSTF2T|CSTF2T	901	+	4.515779	1.0043089	-1.0	-1.0
chr4	128811403	128811753	ENSG00000077684.15|JADE1|CSTF2T|CSTF2T	966	+	4.0269923	1.4627016	-1.0	-1.0
chr4	128810123	128810258	ENSG00000077684.15|JADE1|CSTF2T|CSTF2T	901	+	4.5222087	1.0043089	-1.0	-1.0
chr4	128811843	128811963	ENSG00000077684.15|JADE1|CSTF2T|CSTF2T	940	+	3.430304	1.2212653	-1.0	-1.0
chr4	138088902	138089002	ENSG00000248307.5|LINC00616|CSTF2T|CSTF2T	901	-	4.4962497	1.0043089	-1.0	-1.0
chr4	138185969	138186089	ENSG00000151012.13|SLC7A11|CSTF2T|CSTF2T	901	-	5.7950287	1.0043089	-1.0	-1.0
chr4	139083314	139083414	ENSG00000109381.19|ELF2|CSTF2T|CSTF2T	901	-	5.6574736	1.0043089	-1.0	-1.0
chr4	139114883	139115008	ENSG00000109381.19|ELF2|CSTF2T|CSTF2T	901	-	4.515779	1.0043089	-1.0	-1.0
chr4	139083969	139084132	ENSG00000109381.19|ELF2|CSTF2T|CSTF2T	922	-	3.760986	1.1074784	-1.0	-1.0
chr4	139176966	139177218	ENSG00000109381.19|ELF2|CSTF2T|CSTF2T	992	-	4.5073023	2.0759444	-1.0	-1.0
chr4	139082789	139083264	ENSG00000109381.19|ELF2|CSTF2T|CSTF2T	925	-	3.5540073	1.127457	-1.0	-1.0
chr4	139157912	139158017	ENSG00000109381.19|ELF2|CSTF2T|CSTF2T	901	-	5.1759486	1.0043089	-1.0	-1.0
chr4	139176087	139176966	ENSG00000109381.19|ELF2|CSTF2T|CSTF2T	994	-	4.969355	2.2258437	-1.0	-1.0
chr4	139083474	139083924	ENSG00000109381.19|ELF2|CSTF2T|CSTF2T	942	-	3.7034202	1.2342428	-1.0	-1.0
chr4	139115323	139115638	ENSG00000109381.19|ELF2|CSTF2T|CSTF2T	913	-	4.4710183	1.0613537	-1.0	-1.0
chr4	139084277	139084467	ENSG00000109381.19|ELF2|CSTF2T|CSTF2T	928	-	5.4410696	1.1448096	-1.0	-1.0
chr4	139302191	139302291	ENSG00000164134.12|NAA15|CSTF2T|CSTF2T	901	+	4.515779	1.0043089	-1.0	-1.0
chr4	139389268	139389438	ENSG00000164134.12|NAA15|CSTF2T|CSTF2T	901	+	4.9955792	1.0043089	-1.0	-1.0
chr4	139453966	139454066	ENSG00000172007.5|RAB33B|CSTF2T|CSTF2T	901	+	4.5060687	1.0043089	-1.0	-1.0
chr4	139678082	139678182	ENSG00000085871.8|MGST2|CSTF2T|CSTF2T	901	+	4.515779	1.0043089	-1.0	-1.0
chr4	139719342	139719507	ENSG00000085871.8|MGST2|CSTF2T|CSTF2T	911	+	2.5959692	1.0494516	-1.0	-1.0
chr4	139735720	139736065	ENSG00000085871.8|MGST2|CSTF2T|CSTF2T	933	+	2.9369376	1.1710364	-1.0	-1.0
chr4	139734005	139734135	ENSG00000085871.8|MGST2|CSTF2T|CSTF2T	901	+	4.4962497	1.0043089	-1.0	-1.0
chr4	139734785	139735090	ENSG00000085871.8|MGST2|CSTF2T|CSTF2T	977	+	4.906269	1.6421572	-1.0	-1.0
chr4	139704498	139704678	ENSG00000085871.8|MGST2|CSTF2T|CSTF2T	901	+	2.5088859	1.0042876	-1.0	-1.0
chr4	139731680	139731780	ENSG00000085871.8|MGST2|CSTF2T|CSTF2T	901	+	4.515779	1.0043089	-1.0	-1.0
chr4	139704253	139704398	ENSG00000085871.8|MGST2|CSTF2T|CSTF2T	930	+	2.9347818	1.1548303	-1.0	-1.0
chr4	139704743	139704843	ENSG00000085871.8|MGST2|CSTF2T|CSTF2T	901	+	4.515779	1.0043089	-1.0	-1.0
chr4	139667242	139667357	ENSG00000085871.8|MGST2|CSTF2T|CSTF2T	901	+	4.510924	1.0043089	-1.0	-1.0
chr4	139667407	139667557	ENSG00000085871.8|MGST2|CSTF2T|CSTF2T	901	+	2.9832156	1.0043089	-1.0	-1.0
chr4	139719222	139719327	ENSG00000085871.8|MGST2|CSTF2T|CSTF2T	901	+	4.5060687	1.0043089	-1.0	-1.0
chr4	139735185	139735665	ENSG00000085871.8|MGST2|CSTF2T|CSTF2T	985	+	4.905118	1.8364516	-1.0	-1.0
chr4	139727127	139727257	ENSG00000085871.8|MGST2|CSTF2T|CSTF2T	901	+	4.515779	1.0043089	-1.0	-1.0
chr4	140152357	140152462	ENSG00000196782.12|MAML3|CSTF2T|CSTF2T	901	-	4.5254235	1.0043089	-1.0	-1.0
chr4	140641783	140641883	ENSG00000109436.7|TBC1D9|CSTF2T|CSTF2T	901	-	4.4962497	1.0043089	-1.0	-1.0
chr4	140689352	140689482	ENSG00000109436.7|TBC1D9|CSTF2T|CSTF2T	901	-	5.184341	1.0043089	-1.0	-1.0
chr4	143336776	143337001	ENSG00000109458.8|GAB1|CSTF2T|CSTF2T	921	+	3.0986598	1.1029644	-1.0	-1.0
chr4	143337280	143337415	ENSG00000109458.8|GAB1|CSTF2T|CSTF2T	927	+	4.5871735	1.1363642	-1.0	-1.0
chr4	143337480	143337660	ENSG00000109458.8|GAB1|CSTF2T|CSTF2T	901	+	3.5761967	1.0043089	-1.0	-1.0
chr4	145179680	145179780	ENSG00000164164.15|OTUD4|CSTF2T|CSTF2T	901	-	4.5254235	1.0043089	-1.0	-1.0
chr4	145482043	145482238	ENSG00000170365.9|SMAD1|CSTF2T|CSTF2T	901	+	4.507989	1.0043089	-1.0	-1.0
chr4	145482495	145482625	ENSG00000170365.9|SMAD1|CSTF2T|CSTF2T	901	+	4.5206013	1.0043089	-1.0	-1.0
chr4	145935745	145938085	ENSG00000151612.15|ZNF827|CSTF2T|CSTF2T	990	-	5.9017324	1.984238	-1.0	-1.0
chr4	145910150	145910265	ENSG00000151612.15|ZNF827|CSTF2T|CSTF2T	901	-	4.5254235	1.0043089	-1.0	-1.0
chr4	145938170	145938325	ENSG00000151612.15|ZNF827|CSTF2T|CSTF2T	901	-	5.265956	1.0043089	-1.0	-1.0
chr4	150582942	150583042	ENSG00000198589.10|LRBA|CSTF2T|CSTF2T	901	-	5.250061	1.0043089	-1.0	-1.0
chr4	150579665	150580190	ENSG00000198589.10|LRBA|CSTF2T|CSTF2T	912	-	4.983634	1.0557268	-1.0	-1.0
chr4	150954100	150954270	ENSG00000198589.10|LRBA|CSTF2T|CSTF2T	901	-	4.501159	1.0043089	-1.0	-1.0
chr4	150582607	150582817	ENSG00000198589.10|LRBA|CSTF2T|CSTF2T	901	-	5.352879	1.0043089	-1.0	-1.0
chr4	150583847	150584002	ENSG00000198589.10|LRBA|CSTF2T|CSTF2T	901	-	4.513335	1.0043089	-1.0	-1.0
chr4	151258265	151258365	ENSG00000109686.17|SH3D19|CSTF2T|CSTF2T	901	-	4.4962497	1.0043089	-1.0	-1.0
chr4	151302551	151302726	ENSG00000109686.17|SH3D19|CSTF2T|CSTF2T	911	-	2.4675112	1.0529685	-1.0	-1.0
chr4	151175124	151175224	ENSG00000109686.17|SH3D19|CSTF2T|CSTF2T	901	-	4.515779	1.0043089	-1.0	-1.0
chr4	151235140	151235250	ENSG00000109686.17|SH3D19|CSTF2T|CSTF2T	901	-	4.5254235	1.0043089	-1.0	-1.0
chr4	151253920	151254035	ENSG00000109686.17|SH3D19|CSTF2T|CSTF2T	901	-	4.515779	1.0043089	-1.0	-1.0
chr4	151250670	151250770	ENSG00000109686.17|SH3D19|CSTF2T|CSTF2T	901	-	4.5060687	1.0043089	-1.0	-1.0
chr4	151308111	151308256	ENSG00000109686.17|SH3D19|CSTF2T|CSTF2T	901	-	5.378901	1.0043089	-1.0	-1.0
chr4	151259630	151259800	ENSG00000109686.17|SH3D19|CSTF2T|CSTF2T	903	-	2.6917818	1.0126175	-1.0	-1.0
chr4	151302846	151302966	ENSG00000109686.17|SH3D19|CSTF2T|CSTF2T	901	-	4.5060687	1.0043089	-1.0	-1.0
chr4	151325515	151325632	ENSG00000109686.17|SH3D19|CSTF2T|CSTF2T	903	-	2.2927942	1.0129006	-1.0	-1.0
chr4	151258470	151259000	ENSG00000109686.17|SH3D19|CSTF2T|CSTF2T	937	-	3.5577593	1.2026404	-1.0	-1.0
chr4	151324791	151324891	ENSG00000109686.17|SH3D19|CSTF2T|CSTF2T	900	-	2.3544714	1.0013294	-1.0	-1.0
chr4	151174136	151174251	ENSG00000109686.17|SH3D19|CSTF2T|CSTF2T	901	-	4.5254235	1.0043089	-1.0	-1.0
chr4	151227048	151227173	ENSG00000109686.17|SH3D19|CSTF2T|CSTF2T	901	-	4.504105	1.0043089	-1.0	-1.0
chr4	151325330	151325450	ENSG00000109686.17|SH3D19|CSTF2T|CSTF2T	927	-	2.7361963	1.1374002	-1.0	-1.0
chr4	151409815	151409915	ENSG00000164142.15|FAM160A1|CSTF2T|CSTF2T	901	+	4.515779	1.0043089	-1.0	-1.0
chr4	151409510	151409770	ENSG00000164142.15|FAM160A1|CSTF2T|CSTF2T	926	+	5.628754	1.1306098	-1.0	-1.0
chr4	152535970	152536085	ENSG00000109670.13|FBXW7|CSTF2T|CSTF2T	901	-	4.5060687	1.0043089	-1.0	-1.0
chr4	152516426	152516526	ENSG00000109670.13|FBXW7|CSTF2T|CSTF2T	901	-	4.5254235	1.0043089	-1.0	-1.0
chr4	152866509	152866619	ENSG00000164144.15|ARFIP1|CSTF2T|CSTF2T	901	+	4.501159	1.0043089	-1.0	-1.0
chr4	156955997	156956107	ENSG00000145431.10|PDGFC|CSTF2T|CSTF2T	901	-	4.515779	1.0043089	-1.0	-1.0
chr4	158879279	158879379	ENSG00000052795.12|FNIP2|CSTF2T|CSTF2T	901	+	4.515779	1.0043089	-1.0	-1.0
chr4	158836462	158836597	ENSG00000052795.12|FNIP2|CSTF2T|CSTF2T	901	+	4.523816	1.0043089	-1.0	-1.0
chr4	158881949	158882059	ENSG00000052795.12|FNIP2|CSTF2T|CSTF2T	901	+	4.5254235	1.0043089	-1.0	-1.0
chr4	159266156	159266321	ENSG00000109756.8|RAPGEF2|CSTF2T|CSTF2T	901	+	4.4962497	1.0043089	-1.0	-1.0
chr4	165406499	165406659	ENSG00000109472.13|CPE|CSTF2T|CSTF2T	901	+	5.3185067	1.0043089	-1.0	-1.0
chr4	165402824	165402924	ENSG00000109472.13|CPE|CSTF2T|CSTF2T	901	+	4.5060687	1.0043089	-1.0	-1.0
chr4	165403699	165403984	ENSG00000109472.13|CPE|CSTF2T|CSTF2T	945	+	3.6554618	1.2562157	-1.0	-1.0
chr4	165379948	165380058	ENSG00000109472.13|CPE|CSTF2T|CSTF2T	901	+	5.213462	1.0043089	-1.0	-1.0
chr4	165404484	165404689	ENSG00000109472.13|CPE|CSTF2T|CSTF2T	901	+	5.260817	1.0043089	-1.0	-1.0
chr4	165402499	165402814	ENSG00000109472.13|CPE|CSTF2T|CSTF2T	922	+	4.758847	1.106863	-1.0	-1.0
chr4	165379528	165379923	ENSG00000109472.13|CPE|CSTF2T|CSTF2T	983	+	4.583325	1.7675712	-1.0	-1.0
chr4	165405139	165405314	ENSG00000109472.13|CPE|CSTF2T|CSTF2T	941	+	5.7736416	1.2323847	-1.0	-1.0
chr4	165404149	165404389	ENSG00000109472.13|CPE|CSTF2T|CSTF2T	901	+	4.5007615	1.0043089	-1.0	-1.0
chr4	165380383	165380483	ENSG00000109472.13|CPE|CSTF2T|CSTF2T	901	+	5.1759486	1.0043089	-1.0	-1.0
chr4	165406709	165406834	ENSG00000109472.13|CPE|CSTF2T|CSTF2T	901	+	5.3337955	1.0043089	-1.0	-1.0
chr4	168832216	168832326	ENSG00000129116.17|PALLD|CSTF2T|CSTF2T	901	+	5.4374976	1.0043089	-1.0	-1.0
chr4	168833126	168833226	ENSG00000129116.17|PALLD|CSTF2T|CSTF2T	901	+	4.515779	1.0043089	-1.0	-1.0
chr4	168832331	168832676	ENSG00000129116.17|PALLD|CSTF2T|CSTF2T	915	+	5.0498757	1.0722115	-1.0	-1.0
chr4	168970200	168970395	ENSG00000145439.11|CBR4|CSTF2T|CSTF2T	901	-	5.323209	1.0043089	-1.0	-1.0
chr4	168979270	168979370	ENSG00000145439.11|CBR4|CSTF2T|CSTF2T	901	-	5.1819615	1.0043089	-1.0	-1.0
chr4	168912045	168912145	ENSG00000145439.11|CBR4|CSTF2T|CSTF2T	901	-	4.5060687	1.0043089	-1.0	-1.0
chr4	168878361	168878516	ENSG00000145439.11|CBR4|CSTF2T|CSTF2T	919	-	3.325329	1.0905229	-1.0	-1.0
chr4	168976695	168976795	ENSG00000145439.11|CBR4|CSTF2T|CSTF2T	901	-	4.5254235	1.0043089	-1.0	-1.0
chr4	168877661	168878331	ENSG00000145439.11|CBR4|CSTF2T|CSTF2T	946	-	5.440081	1.266474	-1.0	-1.0
chr4	170026115	170026233	ENSG00000198948.11|MFAP3L|CSTF2T|CSTF2T	901	-	4.5125422	1.0043089	-1.0	-1.0
chr4	170025740	170025840	ENSG00000198948.11|MFAP3L|CSTF2T|CSTF2T	901	-	4.5254235	1.0043089	-1.0	-1.0
chr4	173333752	173334042	ENSG00000164104.11|HMGB2|CSTF2T|CSTF2T	906	-	4.298764	1.0256891	-1.0	-1.0
chr4	182905800	182905900	ENSG00000129187.14|DCTD|CSTF2T|CSTF2T	901	-	4.5254235	1.0043089	-1.0	-1.0
chr4	182890789	182891179	ENSG00000129187.14|DCTD|CSTF2T|CSTF2T	969	-	3.6784773	1.5074161	-1.0	-1.0
chr4	182916702	182916802	ENSG00000129187.14|DCTD|CSTF2T|CSTF2T	901	-	2.7482255	1.0043089	-1.0	-1.0
chr4	182905975	182906080	ENSG00000129187.14|DCTD|CSTF2T|CSTF2T	901	-	5.289846	1.0043089	-1.0	-1.0
chr4	182903635	182903735	ENSG00000129187.14|DCTD|CSTF2T|CSTF2T	901	-	4.515779	1.0043089	-1.0	-1.0
chr4	182903930	182904045	ENSG00000129187.14|DCTD|CSTF2T|CSTF2T	901	-	5.529114	1.0043089	-1.0	-1.0
chr4	182916952	182917237	ENSG00000129187.14|DCTD|CSTF2T|CSTF2T	916	-	3.0513158	1.0746847	-1.0	-1.0
chr4	183286879	183287049	ENSG00000151718.15|WWC2|CSTF2T|CSTF2T	901	+	4.011371	1.0043089	-1.0	-1.0
chr4	183099622	183100107	ENSG00000151718.15|WWC2|CSTF2T|CSTF2T	921	+	2.7575312	1.1032846	-1.0	-1.0
chr4	183318762	183318862	ENSG00000151718.15|WWC2|CSTF2T|CSTF2T	901	+	5.1759486	1.0043089	-1.0	-1.0
chr4	183289224	183289329	ENSG00000151718.15|WWC2|CSTF2T|CSTF2T	901	+	4.4962497	1.0043089	-1.0	-1.0
chr4	183313333	183313458	ENSG00000151718.15|WWC2|CSTF2T|CSTF2T	901	+	4.515779	1.0043089	-1.0	-1.0
chr4	183099487	183099617	ENSG00000151718.15|WWC2|CSTF2T|CSTF2T	901	+	2.6384196	1.0033089	-1.0	-1.0
chr4	183505457	183505602	ENSG00000168556.6|ING2|CSTF2T|CSTF2T	901	+	4.515746	1.0043089	-1.0	-1.0
chr4	184447890	184447990	ENSG00000168310.10|IRF2|CSTF2T|CSTF2T	901	-	4.5060687	1.0043089	-1.0	-1.0
chr4	184472510	184472610	ENSG00000168310.10|IRF2|CSTF2T|CSTF2T	901	-	4.515779	1.0043089	-1.0	-1.0
chr4	184449060	184449165	ENSG00000168310.10|IRF2|CSTF2T|CSTF2T	901	-	5.2174063	1.0043089	-1.0	-1.0
chr4	184473145	184473915	ENSG00000168310.10|IRF2|CSTF2T|CSTF2T	974	-	5.075431	1.5795953	-1.0	-1.0
chr4	184388232	184388337	ENSG00000168310.10|IRF2|CSTF2T|CSTF2T	901	-	2.8438044	1.0043089	-1.0	-1.0
chr4	184472615	184473085	ENSG00000168310.10|IRF2|CSTF2T|CSTF2T	957	-	4.102641	1.3672214	-1.0	-1.0
chr4	184615037	184615142	ENSG00000254233.1|LINC02365|CSTF2T|CSTF2T	930	-	5.633197	1.1521237	-1.0	-1.0
chr4	184584197	184584297	ENSG00000254233.1|LINC02365|CSTF2T|CSTF2T	901	-	4.4962497	1.0043089	-1.0	-1.0
chr4	184614937	184615037	ENSG00000254233.1|LINC02365|CSTF2T|CSTF2T	901	-	4.065698	1.0043089	-1.0	-1.0
chr4	184618447	184618662	ENSG00000254233.1|LINC02365|CSTF2T|CSTF2T	986	-	6.079665	1.8558654	-1.0	-1.0
chr4	184591702	184591872	ENSG00000254233.1|LINC02365|CSTF2T|CSTF2T	901	-	4.4972315	1.0043089	-1.0	-1.0
chr4	184648701	184649086	ENSG00000164305.18|CASP3|CSTF2T|CSTF2T	971	-	5.4237137	1.5352759	-1.0	-1.0
chr4	184649271	184649371	ENSG00000164305.18|CASP3|CSTF2T|CSTF2T	901	-	4.4962497	1.0043089	-1.0	-1.0
chr4	184649146	184649266	ENSG00000164305.18|CASP3|CSTF2T|CSTF2T	901	-	5.2332087	1.0043089	-1.0	-1.0
chr4	184675565	184675665	ENSG00000164306.10|PRIMPOL|CSTF2T|CSTF2T	901	+	4.4962497	1.0043089	-1.0	-1.0
chr4	184676955	184677385	ENSG00000164306.10|PRIMPOL|CSTF2T|CSTF2T	908	+	4.4593887	1.0355134	-1.0	-1.0
chr4	184676055	184676185	ENSG00000164306.10|PRIMPOL|CSTF2T|CSTF2T	901	+	4.515779	1.0043089	-1.0	-1.0
chr4	184825544	184825704	ENSG00000151726.13|ACSL1|CSTF2T|CSTF2T	901	-	4.513335	1.0043089	-1.0	-1.0
chr4	185229300	185229465	ENSG00000109762.15|SNX25|CSTF2T|CSTF2T	901	+	4.515779	1.0043089	-1.0	-1.0
chr4	185210790	185210895	ENSG00000109762.15|SNX25|CSTF2T|CSTF2T	901	+	5.2954016	1.0043089	-1.0	-1.0
chr4	185352119	185352274	ENSG00000109762.15|SNX25|CSTF2T|CSTF2T	901	+	4.515779	1.0043089	-1.0	-1.0
chr4	185210350	185210470	ENSG00000109762.15|SNX25|CSTF2T|CSTF2T	901	+	4.9775233	1.0043089	-1.0	-1.0
chr4	185387780	185387910	ENSG00000250410.1|AC112722.1|CSTF2T|CSTF2T	901	+	4.4962497	1.0043089	-1.0	-1.0
chr4	185692156	185692336	ENSG00000154556.17|SORBS2|CSTF2T|CSTF2T	913	-	4.895394	1.0627328	-1.0	-1.0
chr4	185797942	185798092	ENSG00000154556.17|SORBS2|CSTF2T|CSTF2T	901	-	4.5118947	1.0043089	-1.0	-1.0
chr4	185740970	185741075	ENSG00000154556.17|SORBS2|CSTF2T|CSTF2T	901	-	4.5254235	1.0043089	-1.0	-1.0
chr4	185781837	185781957	ENSG00000154556.17|SORBS2|CSTF2T|CSTF2T	901	-	4.5060687	1.0043089	-1.0	-1.0
chr4	185711216	185711351	ENSG00000154556.17|SORBS2|CSTF2T|CSTF2T	901	-	4.729362	1.0043089	-1.0	-1.0
chr4	185606745	185606880	ENSG00000154556.17|SORBS2|CSTF2T|CSTF2T	901	-	5.335068	1.0043089	-1.0	-1.0
chr4	185752055	185752160	ENSG00000154556.17|SORBS2|CSTF2T|CSTF2T	901	-	4.5060687	1.0043089	-1.0	-1.0
chr4	185708076	185708176	ENSG00000154556.17|SORBS2|CSTF2T|CSTF2T	901	-	4.515779	1.0043089	-1.0	-1.0
chr4	185773703	185773803	ENSG00000154556.17|SORBS2|CSTF2T|CSTF2T	901	-	4.4962497	1.0043089	-1.0	-1.0
chr4	186269571	186269671	ENSG00000088926.13|F11|CSTF2T|CSTF2T	901	+	4.515779	1.0043089	-1.0	-1.0
chr4	186283689	186283809	ENSG00000088926.13|F11|CSTF2T|CSTF2T	901	+	4.4962497	1.0043089	-1.0	-1.0
chr4	186283384	186283484	ENSG00000088926.13|F11|CSTF2T|CSTF2T	901	+	4.5254235	1.0043089	-1.0	-1.0
chr4	186616289	186616409	ENSG00000083857.13|FAT1|CSTF2T|CSTF2T	901	-	5.5052404	1.0043089	-1.0	-1.0
chr4	186660088	186660188	ENSG00000083857.13|FAT1|CSTF2T|CSTF2T	901	-	4.5060687	1.0043089	-1.0	-1.0
chr4	186616609	186616794	ENSG00000083857.13|FAT1|CSTF2T|CSTF2T	901	-	5.3645906	1.0043089	-1.0	-1.0
chr4	186723110	186723260	ENSG00000083857.13|FAT1|CSTF2T|CSTF2T	901	-	5.013595	1.0043089	-1.0	-1.0
chr4	186605294	186605549	ENSG00000083857.13|FAT1|CSTF2T|CSTF2T	946	-	5.6575136	1.2688729	-1.0	-1.0
chr4	186672373	186672478	ENSG00000083857.13|FAT1|CSTF2T|CSTF2T	901	-	4.5060687	1.0043089	-1.0	-1.0
chr4	186724000	186724145	ENSG00000083857.13|FAT1|CSTF2T|CSTF2T	901	-	5.3550024	1.0043089	-1.0	-1.0
chr4	186724685	186724785	ENSG00000083857.13|FAT1|CSTF2T|CSTF2T	901	-	5.70716	1.0043089	-1.0	-1.0
chr4	186605594	186605694	ENSG00000083857.13|FAT1|CSTF2T|CSTF2T	901	-	4.515779	1.0043089	-1.0	-1.0
chr4	186627275	186627380	ENSG00000083857.13|FAT1|CSTF2T|CSTF2T	901	-	4.4962497	1.0043089	-1.0	-1.0
chr4	186724480	186724580	ENSG00000083857.13|FAT1|CSTF2T|CSTF2T	901	-	3.4658866	1.0021877	-1.0	-1.0
chr4	186604799	186604899	ENSG00000083857.13|FAT1|CSTF2T|CSTF2T	901	-	4.5060687	1.0043089	-1.0	-1.0
chr4	186723440	186723660	ENSG00000083857.13|FAT1|CSTF2T|CSTF2T	901	-	3.032266	1.0043089	-1.0	-1.0
chr4	188571957	188572057	ENSG00000249378.5|LINC01060|CSTF2T|CSTF2T	901	+	4.5060687	1.0043089	-1.0	-1.0
chr4	188536734	188536834	ENSG00000249378.5|LINC01060|CSTF2T|CSTF2T	901	+	4.5060687	1.0043089	-1.0	-1.0
chr4	188532355	188532510	ENSG00000249378.5|LINC01060|CSTF2T|CSTF2T	901	+	5.042172	1.0043089	-1.0	-1.0
chr4	188518745	188518855	ENSG00000249378.5|LINC01060|CSTF2T|CSTF2T	901	+	4.5060687	1.0043089	-1.0	-1.0
chr4	188531805	188531905	ENSG00000249378.5|LINC01060|CSTF2T|CSTF2T	901	+	4.4962497	1.0043089	-1.0	-1.0
chr4	188532550	188532685	ENSG00000249378.5|LINC01060|CSTF2T|CSTF2T	901	+	5.311008	1.0043089	-1.0	-1.0
chr4	188533065	188533170	ENSG00000249378.5|LINC01060|CSTF2T|CSTF2T	901	+	4.4962497	1.0043089	-1.0	-1.0
chr4	188532820	188533010	ENSG00000249378.5|LINC01060|CSTF2T|CSTF2T	906	+	3.195072	1.028975	-1.0	-1.0
chr5	199470	199580	ENSG00000164366.3|CCDC127|CSTF2T|CSTF2T	901	-	3.521251	1.0043089	-1.0	-1.0
chr5	198555	198760	ENSG00000164366.3|CCDC127|CSTF2T|CSTF2T	952	-	5.156098	1.3156422	-1.0	-1.0
chr5	198760	198935	ENSG00000164366.3|CCDC127|CSTF2T|CSTF2T	901	-	4.117749	1.0043089	-1.0	-1.0
chr5	198965	199200	ENSG00000164366.3|CCDC127|CSTF2T|CSTF2T	901	-	5.5199385	1.0047187	-1.0	-1.0
chr5	204175	204290	ENSG00000164366.3|CCDC127|CSTF2T|CSTF2T	901	-	4.5254235	1.0043089	-1.0	-1.0
chr5	198090	198285	ENSG00000164366.3|CCDC127|CSTF2T|CSTF2T	932	-	4.7916527	1.1682683	-1.0	-1.0
chr5	200320	200440	ENSG00000164366.3|CCDC127|CSTF2T|CSTF2T	901	-	5.2582374	1.0043089	-1.0	-1.0
chr5	200530	200645	ENSG00000164366.3|CCDC127|CSTF2T|CSTF2T	901	-	5.205573	1.0043089	-1.0	-1.0
chr5	201820	201980	ENSG00000164366.3|CCDC127|CSTF2T|CSTF2T	922	-	4.4895015	1.1094373	-1.0	-1.0
chr5	199765	200030	ENSG00000164366.3|CCDC127|CSTF2T|CSTF2T	936	-	5.699675	1.1910167	-1.0	-1.0
chr5	199590	199735	ENSG00000164366.3|CCDC127|CSTF2T|CSTF2T	901	-	4.3063483	1.0043089	-1.0	-1.0
chr5	197715	197920	ENSG00000164366.3|CCDC127|CSTF2T|CSTF2T	960	-	6.0346355	1.3979968	-1.0	-1.0
chr5	208283	208383	ENSG00000164366.3|CCDC127|CSTF2T|CSTF2T	901	-	4.515779	1.0043089	-1.0	-1.0
chr5	197955	198065	ENSG00000164366.3|CCDC127|CSTF2T|CSTF2T	901	-	4.515779	1.0043089	-1.0	-1.0
chr5	200160	200285	ENSG00000164366.3|CCDC127|CSTF2T|CSTF2T	901	-	4.4539013	1.0043089	-1.0	-1.0
chr5	201075	201195	ENSG00000164366.3|CCDC127|CSTF2T|CSTF2T	901	-	4.4962497	1.0043089	-1.0	-1.0
chr5	218573	218678	ENSG00000073578.16|SDHA|CSTF2T|CSTF2T	901	+	4.5254235	1.0043089	-1.0	-1.0
chr5	230473	230573	ENSG00000073578.16|SDHA|CSTF2T|CSTF2T	901	+	4.515779	1.0043089	-1.0	-1.0
chr5	249653	249838	ENSG00000073578.16|SDHA|CSTF2T|CSTF2T	901	+	3.5229235	1.0043089	-1.0	-1.0
chr5	250193	250378	ENSG00000073578.16|SDHA|CSTF2T|CSTF2T	934	+	4.8244176	1.1834005	-1.0	-1.0
chr5	250388	250593	ENSG00000073578.16|SDHA|CSTF2T|CSTF2T	902	+	5.584945	1.0076505	-1.0	-1.0
chr5	218458	218568	ENSG00000073578.16|SDHA|CSTF2T|CSTF2T	901	+	4.5060687	1.0043089	-1.0	-1.0
chr5	242511	242726	ENSG00000073578.16|SDHA|CSTF2T|CSTF2T	983	+	5.7497244	1.7630442	-1.0	-1.0
chr5	218743	218843	ENSG00000073578.16|SDHA|CSTF2T|CSTF2T	901	+	4.5060687	1.0043089	-1.0	-1.0
chr5	224918	225023	ENSG00000073578.16|SDHA|CSTF2T|CSTF2T	901	+	4.515779	1.0043089	-1.0	-1.0
chr5	273577	273677	ENSG00000249915.7|PDCD6|CSTF2T|CSTF2T	901	+	5.205573	1.0043089	-1.0	-1.0
chr5	285635	285775	ENSG00000249915.7|PDCD6|CSTF2T|CSTF2T	913	+	5.8759027	1.0587959	-1.0	-1.0
chr5	307950	308145	ENSG00000249915.7|PDCD6|CSTF2T|CSTF2T	936	+	3.7254293	1.1964531	-1.0	-1.0
chr5	280175	280280	ENSG00000249915.7|PDCD6|CSTF2T|CSTF2T	901	+	5.324397	1.0043089	-1.0	-1.0
chr5	310121	310221	ENSG00000249915.7|PDCD6|CSTF2T|CSTF2T	901	+	2.8141305	1.0043089	-1.0	-1.0
chr5	273155	273270	ENSG00000249915.7|PDCD6|CSTF2T|CSTF2T	901	+	5.4184227	1.0043089	-1.0	-1.0
chr5	280295	280545	ENSG00000249915.7|PDCD6|CSTF2T|CSTF2T	915	+	5.561161	1.0700217	-1.0	-1.0
chr5	301665	301900	ENSG00000249915.7|PDCD6|CSTF2T|CSTF2T	916	+	3.8398373	1.0774455	-1.0	-1.0
chr5	310436	310601	ENSG00000249915.7|PDCD6|CSTF2T|CSTF2T	923	+	3.2164035	1.111185	-1.0	-1.0
chr5	344929	345069	ENSG00000249915.7|PDCD6|CSTF2T|CSTF2T	901	+	5.2566433	1.0043089	-1.0	-1.0
chr5	292680	292800	ENSG00000249915.7|PDCD6|CSTF2T|CSTF2T	901	+	4.5060687	1.0043089	-1.0	-1.0
chr5	280725	280875	ENSG00000249915.7|PDCD6|CSTF2T|CSTF2T	901	+	5.5410132	1.0043089	-1.0	-1.0
chr5	299140	299470	ENSG00000249915.7|PDCD6|CSTF2T|CSTF2T	916	+	4.6227684	1.0780185	-1.0	-1.0
chr5	346364	346529	ENSG00000249915.7|PDCD6|CSTF2T|CSTF2T	901	+	4.5060687	1.0043089	-1.0	-1.0
chr5	345399	345869	ENSG00000249915.7|PDCD6|CSTF2T|CSTF2T	923	+	4.723272	1.1161184	-1.0	-1.0
chr5	319404	319529	ENSG00000249915.7|PDCD6|CSTF2T|CSTF2T	901	+	4.515779	1.0043089	-1.0	-1.0
chr5	344679	344904	ENSG00000249915.7|PDCD6|CSTF2T|CSTF2T	901	+	5.389983	1.0043089	-1.0	-1.0
chr5	279135	279590	ENSG00000249915.7|PDCD6|CSTF2T|CSTF2T	949	+	3.7895055	1.2962333	-1.0	-1.0
chr5	295920	296075	ENSG00000249915.7|PDCD6|CSTF2T|CSTF2T	901	+	4.517708	1.0043089	-1.0	-1.0
chr5	309151	309256	ENSG00000249915.7|PDCD6|CSTF2T|CSTF2T	901	+	2.7608435	1.0043089	-1.0	-1.0
chr5	319629	319789	ENSG00000249915.7|PDCD6|CSTF2T|CSTF2T	901	+	5.1744456	1.0043089	-1.0	-1.0
chr5	322084	322214	ENSG00000249915.7|PDCD6|CSTF2T|CSTF2T	901	+	5.2405233	1.0043089	-1.0	-1.0
chr5	343964	344479	ENSG00000249915.7|PDCD6|CSTF2T|CSTF2T	958	+	6.017194	1.3818115	-1.0	-1.0
chr5	303835	304005	ENSG00000249915.7|PDCD6|CSTF2T|CSTF2T	901	+	5.208135	1.0043089	-1.0	-1.0
chr5	320349	320544	ENSG00000249915.7|PDCD6|CSTF2T|CSTF2T	901	+	4.518994	1.0043089	-1.0	-1.0
chr5	315279	315484	ENSG00000249915.7|PDCD6|CSTF2T|CSTF2T	901	+	5.1824536	1.0043089	-1.0	-1.0
chr5	300080	300205	ENSG00000249915.7|PDCD6|CSTF2T|CSTF2T	901	+	4.5254235	1.0043089	-1.0	-1.0
chr5	311061	311161	ENSG00000249915.7|PDCD6|CSTF2T|CSTF2T	901	+	4.5254235	1.0043089	-1.0	-1.0
chr5	308896	309051	ENSG00000249915.7|PDCD6|CSTF2T|CSTF2T	901	+	5.4775615	1.0043089	-1.0	-1.0
chr5	302420	303340	ENSG00000249915.7|PDCD6|CSTF2T|CSTF2T	958	+	4.378332	1.377435	-1.0	-1.0
chr5	320899	321154	ENSG00000249915.7|PDCD6|CSTF2T|CSTF2T	901	+	4.6189103	1.0043089	-1.0	-1.0
chr5	316589	318189	ENSG00000249915.7|PDCD6|CSTF2T|CSTF2T	972	+	5.443149	1.5606015	-1.0	-1.0
chr5	302095	302370	ENSG00000249915.7|PDCD6|CSTF2T|CSTF2T	920	+	3.8794434	1.0970412	-1.0	-1.0
chr5	285780	285880	ENSG00000249915.7|PDCD6|CSTF2T|CSTF2T	901	+	5.434328	1.0043089	-1.0	-1.0
chr5	298620	299005	ENSG00000249915.7|PDCD6|CSTF2T|CSTF2T	901	+	5.5354166	1.005033	-1.0	-1.0
chr5	307385	307570	ENSG00000249915.7|PDCD6|CSTF2T|CSTF2T	921	+	3.3155842	1.104936	-1.0	-1.0
chr5	321599	321764	ENSG00000249915.7|PDCD6|CSTF2T|CSTF2T	901	+	4.518994	1.0043089	-1.0	-1.0
chr5	271886	271986	ENSG00000249915.7|PDCD6|CSTF2T|CSTF2T	901	+	4.5060687	1.0043089	-1.0	-1.0
chr5	303615	303760	ENSG00000249915.7|PDCD6|CSTF2T|CSTF2T	901	+	5.2347603	1.0043089	-1.0	-1.0
chr5	308326	308441	ENSG00000249915.7|PDCD6|CSTF2T|CSTF2T	901	+	4.515779	1.0043089	-1.0	-1.0
chr5	300245	300395	ENSG00000249915.7|PDCD6|CSTF2T|CSTF2T	901	+	4.510924	1.0043089	-1.0	-1.0
chr5	314979	315154	ENSG00000249915.7|PDCD6|CSTF2T|CSTF2T	908	+	4.899744	1.0349374	-1.0	-1.0
chr5	320729	320884	ENSG00000249915.7|PDCD6|CSTF2T|CSTF2T	901	+	5.3561153	1.0043089	-1.0	-1.0
chr5	315484	316359	ENSG00000249915.7|PDCD6|CSTF2T|CSTF2T	965	+	5.915302	1.4516191	-1.0	-1.0
chr5	309636	309756	ENSG00000249915.7|PDCD6|CSTF2T|CSTF2T	901	+	4.6661744	1.0043089	-1.0	-1.0
chr5	346709	346874	ENSG00000249915.7|PDCD6|CSTF2T|CSTF2T	901	+	4.5145655	1.0043089	-1.0	-1.0
chr5	278765	279000	ENSG00000249915.7|PDCD6|CSTF2T|CSTF2T	976	+	5.12031	1.6116433	-1.0	-1.0
chr5	287015	287180	ENSG00000249915.7|PDCD6|CSTF2T|CSTF2T	947	+	4.51291	1.2788901	-1.0	-1.0
chr5	284645	284790	ENSG00000249915.7|PDCD6|CSTF2T|CSTF2T	901	+	4.7358356	1.0043089	-1.0	-1.0
chr5	294925	295045	ENSG00000249915.7|PDCD6|CSTF2T|CSTF2T	901	+	5.074463	1.0039672	-1.0	-1.0
chr5	318194	319399	ENSG00000249915.7|PDCD6|CSTF2T|CSTF2T	955	+	5.138832	1.3469104	-1.0	-1.0
chr5	309901	310076	ENSG00000249915.7|PDCD6|CSTF2T|CSTF2T	929	+	5.547431	1.1489803	-1.0	-1.0
chr5	345959	346174	ENSG00000249915.7|PDCD6|CSTF2T|CSTF2T	901	+	4.6575956	1.0043089	-1.0	-1.0
chr5	286210	286435	ENSG00000249915.7|PDCD6|CSTF2T|CSTF2T	908	+	3.5842779	1.0375024	-1.0	-1.0
chr5	282060	282160	ENSG00000249915.7|PDCD6|CSTF2T|CSTF2T	901	+	4.5060687	1.0043089	-1.0	-1.0
chr5	286440	286545	ENSG00000249915.7|PDCD6|CSTF2T|CSTF2T	901	+	2.844896	1.0043089	-1.0	-1.0
chr5	300740	301055	ENSG00000249915.7|PDCD6|CSTF2T|CSTF2T	924	+	5.754937	1.1173179	-1.0	-1.0
chr5	321359	321509	ENSG00000249915.7|PDCD6|CSTF2T|CSTF2T	901	+	4.515746	1.0043089	-1.0	-1.0
chr5	310121	310221	ENSG00000063438.16|AHRR|CSTF2T|CSTF2T	901	+	2.8141305	1.0043089	-1.0	-1.0
chr5	310436	310601	ENSG00000063438.16|AHRR|CSTF2T|CSTF2T	923	+	3.2164035	1.111127	-1.0	-1.0
chr5	320726	320886	ENSG00000063438.16|AHRR|CSTF2T|CSTF2T	901	+	5.333675	1.0043089	-1.0	-1.0
chr5	344929	345069	ENSG00000063438.16|AHRR|CSTF2T|CSTF2T	901	+	5.2566433	1.0043089	-1.0	-1.0
chr5	307946	308236	ENSG00000063438.16|AHRR|CSTF2T|CSTF2T	931	+	3.6581683	1.1586077	-1.0	-1.0
chr5	346364	346529	ENSG00000063438.16|AHRR|CSTF2T|CSTF2T	901	+	4.5060687	1.0043089	-1.0	-1.0
chr5	320896	321151	ENSG00000063438.16|AHRR|CSTF2T|CSTF2T	901	+	4.6716065	1.0043089	-1.0	-1.0
chr5	345399	345869	ENSG00000063438.16|AHRR|CSTF2T|CSTF2T	923	+	4.723272	1.1157024	-1.0	-1.0
chr5	344679	344904	ENSG00000063438.16|AHRR|CSTF2T|CSTF2T	901	+	5.389983	1.0043089	-1.0	-1.0
chr5	319406	319531	ENSG00000063438.16|AHRR|CSTF2T|CSTF2T	901	+	4.515779	1.0043089	-1.0	-1.0
chr5	374637	374742	ENSG00000063438.16|AHRR|CSTF2T|CSTF2T	901	+	4.5254235	1.0043089	-1.0	-1.0
chr5	309151	309256	ENSG00000063438.16|AHRR|CSTF2T|CSTF2T	901	+	2.7608435	1.0043089	-1.0	-1.0
chr5	322084	322214	ENSG00000063438.16|AHRR|CSTF2T|CSTF2T	901	+	5.2405233	1.0043089	-1.0	-1.0
chr5	321321	321506	ENSG00000063438.16|AHRR|CSTF2T|CSTF2T	901	+	4.5206013	1.0043089	-1.0	-1.0
chr5	315276	316356	ENSG00000063438.16|AHRR|CSTF2T|CSTF2T	963	+	5.857173	1.4262718	-1.0	-1.0
chr5	311061	311161	ENSG00000063438.16|AHRR|CSTF2T|CSTF2T	901	+	4.5254235	1.0043089	-1.0	-1.0
chr5	308896	309051	ENSG00000063438.16|AHRR|CSTF2T|CSTF2T	901	+	5.4775615	1.0043089	-1.0	-1.0
chr5	321601	321758	ENSG00000063438.16|AHRR|CSTF2T|CSTF2T	901	+	4.5185347	1.0043089	-1.0	-1.0
chr5	316586	318191	ENSG00000063438.16|AHRR|CSTF2T|CSTF2T	972	+	5.4024887	1.5509185	-1.0	-1.0
chr5	308326	308441	ENSG00000063438.16|AHRR|CSTF2T|CSTF2T	901	+	4.515779	1.0043089	-1.0	-1.0
chr5	320346	320461	ENSG00000063438.16|AHRR|CSTF2T|CSTF2T	901	+	4.518994	1.0043089	-1.0	-1.0
chr5	309636	309756	ENSG00000063438.16|AHRR|CSTF2T|CSTF2T	901	+	4.6661744	1.0043089	-1.0	-1.0
chr5	346709	346874	ENSG00000063438.16|AHRR|CSTF2T|CSTF2T	901	+	4.5145655	1.0043089	-1.0	-1.0
chr5	314976	315156	ENSG00000063438.16|AHRR|CSTF2T|CSTF2T	907	+	4.754164	1.0320477	-1.0	-1.0
chr5	316446	316546	ENSG00000063438.16|AHRR|CSTF2T|CSTF2T	901	+	4.515779	1.0043089	-1.0	-1.0
chr5	319571	319791	ENSG00000063438.16|AHRR|CSTF2T|CSTF2T	901	+	5.092757	1.0043089	-1.0	-1.0
chr5	309901	310076	ENSG00000063438.16|AHRR|CSTF2T|CSTF2T	928	+	5.547431	1.1453457	-1.0	-1.0
chr5	345959	346174	ENSG00000063438.16|AHRR|CSTF2T|CSTF2T	901	+	4.6575956	1.0043089	-1.0	-1.0
chr5	318196	319396	ENSG00000063438.16|AHRR|CSTF2T|CSTF2T	955	+	5.176245	1.3491788	-1.0	-1.0
chr5	307386	307571	ENSG00000063438.16|AHRR|CSTF2T|CSTF2T	921	+	3.297254	1.1015927	-1.0	-1.0
chr5	343969	344479	ENSG00000063438.16|AHRR|CSTF2T|CSTF2T	959	+	6.0302844	1.3877934	-1.0	-1.0
chr5	443305	443405	ENSG00000180104.15|EXOC3|CSTF2T|CSTF2T	901	+	5.3845806	1.0043089	-1.0	-1.0
chr5	465892	466007	ENSG00000180104.15|EXOC3|CSTF2T|CSTF2T	901	+	4.515779	1.0043089	-1.0	-1.0
chr5	443500	443600	ENSG00000180104.15|EXOC3|CSTF2T|CSTF2T	901	+	4.4962497	1.0043089	-1.0	-1.0
chr5	476643	476758	ENSG00000225138.7|SLC9A3-AS1|CSTF2T|CSTF2T	901	+	2.719409	1.004214	-1.0	-1.0
chr5	477630	477800	ENSG00000225138.7|SLC9A3-AS1|CSTF2T|CSTF2T	901	+	5.718039	1.0043089	-1.0	-1.0
chr5	478125	478345	ENSG00000225138.7|SLC9A3-AS1|CSTF2T|CSTF2T	901	+	4.943427	1.0043089	-1.0	-1.0
chr5	473235	473399	ENSG00000225138.7|SLC9A3-AS1|CSTF2T|CSTF2T	917	+	2.800183	1.080037	-1.0	-1.0
chr5	476064	476259	ENSG00000225138.7|SLC9A3-AS1|CSTF2T|CSTF2T	923	+	3.3138916	1.11303	-1.0	-1.0
chr5	479025	479215	ENSG00000225138.7|SLC9A3-AS1|CSTF2T|CSTF2T	913	+	5.7004294	1.0628678	-1.0	-1.0
chr5	479275	479490	ENSG00000225138.7|SLC9A3-AS1|CSTF2T|CSTF2T	901	+	5.3911424	1.0043089	-1.0	-1.0
chr5	474119	474224	ENSG00000225138.7|SLC9A3-AS1|CSTF2T|CSTF2T	901	+	4.515779	1.0043089	-1.0	-1.0
chr5	478855	478960	ENSG00000225138.7|SLC9A3-AS1|CSTF2T|CSTF2T	901	+	4.5060687	1.0043089	-1.0	-1.0
chr5	475136	475319	ENSG00000225138.7|SLC9A3-AS1|CSTF2T|CSTF2T	918	+	3.4070187	1.08846	-1.0	-1.0
chr5	477910	478110	ENSG00000225138.7|SLC9A3-AS1|CSTF2T|CSTF2T	968	+	6.1546035	1.501199	-1.0	-1.0
chr5	475339	476034	ENSG00000225138.7|SLC9A3-AS1|CSTF2T|CSTF2T	957	+	4.7334447	1.3652467	-1.0	-1.0
chr5	476763	477098	ENSG00000225138.7|SLC9A3-AS1|CSTF2T|CSTF2T	901	+	5.2827296	1.0063974	-1.0	-1.0
chr5	474784	475136	ENSG00000225138.7|SLC9A3-AS1|CSTF2T|CSTF2T	959	+	3.5453715	1.3846554	-1.0	-1.0
chr5	473399	474079	ENSG00000225138.7|SLC9A3-AS1|CSTF2T|CSTF2T	969	+	5.213289	1.5080515	-1.0	-1.0
chr5	477103	477465	ENSG00000225138.7|SLC9A3-AS1|CSTF2T|CSTF2T	947	+	4.908402	1.2773421	-1.0	-1.0
chr5	478370	478585	ENSG00000225138.7|SLC9A3-AS1|CSTF2T|CSTF2T	919	+	4.2281017	1.090228	-1.0	-1.0
chr5	478590	478835	ENSG00000225138.7|SLC9A3-AS1|CSTF2T|CSTF2T	923	+	4.24936	1.1137846	-1.0	-1.0
chr5	476284	476563	ENSG00000225138.7|SLC9A3-AS1|CSTF2T|CSTF2T	901	+	5.579841	1.0043089	-1.0	-1.0
chr5	609614	609729	ENSG00000249650.1|AC106772.1|CSTF2T|CSTF2T	901	-	4.4962497	1.0043089	-1.0	-1.0
chr5	610319	610469	ENSG00000249650.1|AC106772.1|CSTF2T|CSTF2T	901	-	4.4962497	1.0043089	-1.0	-1.0
chr5	618703	618808	ENSG00000112877.7|CEP72|CSTF2T|CSTF2T	901	+	4.5060687	1.0043089	-1.0	-1.0
chr5	624226	624331	ENSG00000112877.7|CEP72|CSTF2T|CSTF2T	901	+	4.5060687	1.0043089	-1.0	-1.0
chr5	616633	616743	ENSG00000112877.7|CEP72|CSTF2T|CSTF2T	901	+	4.4962497	1.0043089	-1.0	-1.0
chr5	652081	652181	ENSG00000112877.7|CEP72|CSTF2T|CSTF2T	901	+	4.4962497	1.0043089	-1.0	-1.0
chr5	652746	652987	ENSG00000112877.7|CEP72|CSTF2T|CSTF2T	901	+	5.0158505	1.0043089	-1.0	-1.0
chr5	651511	651681	ENSG00000112877.7|CEP72|CSTF2T|CSTF2T	901	+	4.898281	1.0043089	-1.0	-1.0
chr5	656144	656244	ENSG00000112877.7|CEP72|CSTF2T|CSTF2T	901	+	4.5060687	1.0043089	-1.0	-1.0
chr5	651746	651906	ENSG00000112877.7|CEP72|CSTF2T|CSTF2T	934	+	4.14097	1.1800995	-1.0	-1.0
chr5	662068	662373	ENSG00000112877.7|CEP72|CSTF2T|CSTF2T	901	+	4.5175705	1.0043089	-1.0	-1.0
chr5	620996	621106	ENSG00000112877.7|CEP72|CSTF2T|CSTF2T	901	+	4.515779	1.0043089	-1.0	-1.0
chr5	662418	662533	ENSG00000112877.7|CEP72|CSTF2T|CSTF2T	901	+	5.2716856	1.0043089	-1.0	-1.0
chr5	647941	648051	ENSG00000112877.7|CEP72|CSTF2T|CSTF2T	901	+	5.515226	1.0043089	-1.0	-1.0
chr5	623576	623756	ENSG00000112877.7|CEP72|CSTF2T|CSTF2T	960	+	5.657383	1.4021884	-1.0	-1.0
chr5	620296	620401	ENSG00000112877.7|CEP72|CSTF2T|CSTF2T	901	+	4.515779	1.0043089	-1.0	-1.0
chr5	651326	651481	ENSG00000112877.7|CEP72|CSTF2T|CSTF2T	919	+	3.8823018	1.0928247	-1.0	-1.0
chr5	660668	660793	ENSG00000112877.7|CEP72|CSTF2T|CSTF2T	901	+	4.9872613	1.0043089	-1.0	-1.0
chr5	623366	623466	ENSG00000112877.7|CEP72|CSTF2T|CSTF2T	901	+	4.5060687	1.0043089	-1.0	-1.0
chr5	612443	612588	ENSG00000112877.7|CEP72|CSTF2T|CSTF2T	901	+	3.6600754	1.0043089	-1.0	-1.0
chr5	651936	652071	ENSG00000112877.7|CEP72|CSTF2T|CSTF2T	901	+	5.1669116	1.0043089	-1.0	-1.0
chr5	664077	664182	ENSG00000112877.7|CEP72|CSTF2T|CSTF2T	901	+	5.2673583	1.0043089	-1.0	-1.0
chr5	662593	662798	ENSG00000112877.7|CEP72|CSTF2T|CSTF2T	939	+	4.711476	1.213234	-1.0	-1.0
chr5	655584	655729	ENSG00000112877.7|CEP72|CSTF2T|CSTF2T	901	+	5.1328773	1.0043089	-1.0	-1.0
chr5	612698	612798	ENSG00000112877.7|CEP72|CSTF2T|CSTF2T	901	+	4.5254235	1.0043089	-1.0	-1.0
chr5	661838	662063	ENSG00000112877.7|CEP72|CSTF2T|CSTF2T	914	+	3.7805502	1.0675371	-1.0	-1.0
chr5	663258	663403	ENSG00000112877.7|CEP72|CSTF2T|CSTF2T	901	+	5.5027137	1.0043089	-1.0	-1.0
chr5	664987	665087	ENSG00000112877.7|CEP72|CSTF2T|CSTF2T	901	+	4.4962497	1.0043089	-1.0	-1.0
chr5	666189	666304	ENSG00000112877.7|CEP72|CSTF2T|CSTF2T	901	+	4.5133514	1.0043089	-1.0	-1.0
chr5	676045	676150	ENSG00000271781.1|AC026740.1|CSTF2T|CSTF2T	901	+	4.5254235	1.0043089	-1.0	-1.0
chr5	676180	676305	ENSG00000271781.1|AC026740.1|CSTF2T|CSTF2T	901	+	5.6154704	1.0043089	-1.0	-1.0
chr5	761849	761954	ENSG00000206077.10|ZDHHC11B|CSTF2T|CSTF2T	901	-	4.5254235	1.0043089	-1.0	-1.0
chr5	847331	847446	ENSG00000188818.12|ZDHHC11|CSTF2T|CSTF2T	901	-	4.515779	1.0043089	-1.0	-1.0
chr5	845091	845261	ENSG00000188818.12|ZDHHC11|CSTF2T|CSTF2T	901	-	4.9115477	1.0043089	-1.0	-1.0
chr5	844006	844156	ENSG00000188818.12|ZDHHC11|CSTF2T|CSTF2T	901	-	4.5125422	1.0043089	-1.0	-1.0
chr5	849793	849893	ENSG00000188818.12|ZDHHC11|CSTF2T|CSTF2T	901	-	4.4962497	1.0043089	-1.0	-1.0
chr5	850875	850986	ENSG00000188818.12|ZDHHC11|CSTF2T|CSTF2T	901	-	5.22466	1.0043089	-1.0	-1.0
chr5	843184	843284	ENSG00000188818.12|ZDHHC11|CSTF2T|CSTF2T	901	-	4.5060687	1.0043089	-1.0	-1.0
chr5	850730	850850	ENSG00000188818.12|ZDHHC11|CSTF2T|CSTF2T	901	-	4.5254235	1.0043089	-1.0	-1.0
chr5	858847	859112	ENSG00000028310.17|BRD9|CSTF2T|CSTF2T	913	-	4.310383	1.0593338	-1.0	-1.0
chr5	892321	892556	ENSG00000028310.17|BRD9|CSTF2T|CSTF2T	901	-	5.4101214	1.0043089	-1.0	-1.0
chr5	858407	858822	ENSG00000028310.17|BRD9|CSTF2T|CSTF2T	951	-	3.9427738	1.3113596	-1.0	-1.0
chr5	850877	850997	ENSG00000028310.17|BRD9|CSTF2T|CSTF2T	901	-	5.244506	1.0043089	-1.0	-1.0
chr5	855062	855187	ENSG00000028310.17|BRD9|CSTF2T|CSTF2T	901	-	4.510907	1.0043089	-1.0	-1.0
chr5	859857	859957	ENSG00000028310.17|BRD9|CSTF2T|CSTF2T	901	-	5.1819615	1.0043089	-1.0	-1.0
chr5	859997	860247	ENSG00000028310.17|BRD9|CSTF2T|CSTF2T	901	-	5.399357	1.0043089	-1.0	-1.0
chr5	863402	863552	ENSG00000028310.17|BRD9|CSTF2T|CSTF2T	933	-	5.6043406	1.170851	-1.0	-1.0
chr5	860282	860397	ENSG00000028310.17|BRD9|CSTF2T|CSTF2T	901	-	5.2840295	1.0043089	-1.0	-1.0
chr5	861127	861877	ENSG00000028310.17|BRD9|CSTF2T|CSTF2T	962	-	4.402087	1.417985	-1.0	-1.0
chr5	863602	863702	ENSG00000028310.17|BRD9|CSTF2T|CSTF2T	901	-	5.21147	1.0043089	-1.0	-1.0
chr5	855952	856202	ENSG00000028310.17|BRD9|CSTF2T|CSTF2T	968	-	4.6808133	1.4896226	-1.0	-1.0
chr5	881436	881636	ENSG00000028310.17|BRD9|CSTF2T|CSTF2T	949	-	4.1721854	1.2935426	-1.0	-1.0
chr5	860702	861027	ENSG00000028310.17|BRD9|CSTF2T|CSTF2T	937	-	4.5737886	1.1976339	-1.0	-1.0
chr5	858167	858402	ENSG00000028310.17|BRD9|CSTF2T|CSTF2T	932	-	3.4262054	1.170404	-1.0	-1.0
chr5	886205	886400	ENSG00000028310.17|BRD9|CSTF2T|CSTF2T	901	-	5.301826	1.0043089	-1.0	-1.0
chr5	856902	857027	ENSG00000028310.17|BRD9|CSTF2T|CSTF2T	901	-	5.4296837	1.0043089	-1.0	-1.0
chr5	850732	850832	ENSG00000028310.17|BRD9|CSTF2T|CSTF2T	901	-	4.5254235	1.0043089	-1.0	-1.0
chr5	862907	863077	ENSG00000028310.17|BRD9|CSTF2T|CSTF2T	901	-	4.225955	1.0043089	-1.0	-1.0
chr5	883460	883585	ENSG00000028310.17|BRD9|CSTF2T|CSTF2T	916	-	3.6657026	1.0746061	-1.0	-1.0
chr5	881981	882545	ENSG00000028310.17|BRD9|CSTF2T|CSTF2T	956	-	3.9917102	1.3607756	-1.0	-1.0
chr5	862667	862897	ENSG00000028310.17|BRD9|CSTF2T|CSTF2T	931	-	5.712433	1.1611215	-1.0	-1.0
chr5	862052	862382	ENSG00000028310.17|BRD9|CSTF2T|CSTF2T	914	-	3.469865	1.0632274	-1.0	-1.0
chr5	881731	881931	ENSG00000028310.17|BRD9|CSTF2T|CSTF2T	911	-	2.754738	1.0487854	-1.0	-1.0
chr5	859722	859822	ENSG00000028310.17|BRD9|CSTF2T|CSTF2T	901	-	2.5226068	1.0043089	-1.0	-1.0
chr5	862392	862637	ENSG00000028310.17|BRD9|CSTF2T|CSTF2T	956	-	3.6754909	1.3580784	-1.0	-1.0
chr5	883300	883455	ENSG00000028310.17|BRD9|CSTF2T|CSTF2T	901	-	5.5013857	1.0043089	-1.0	-1.0
chr5	880848	881048	ENSG00000028310.17|BRD9|CSTF2T|CSTF2T	940	-	4.9121895	1.2185239	-1.0	-1.0
chr5	859147	859347	ENSG00000028310.17|BRD9|CSTF2T|CSTF2T	944	-	4.2662425	1.2512504	-1.0	-1.0
chr5	856497	856657	ENSG00000028310.17|BRD9|CSTF2T|CSTF2T	901	-	4.5206013	1.0043089	-1.0	-1.0
chr5	882565	882760	ENSG00000028310.17|BRD9|CSTF2T|CSTF2T	966	-	4.316336	1.4678782	-1.0	-1.0
chr5	885560	885660	ENSG00000028310.17|BRD9|CSTF2T|CSTF2T	901	-	4.5060687	1.0043089	-1.0	-1.0
chr5	882955	883215	ENSG00000028310.17|BRD9|CSTF2T|CSTF2T	910	-	2.770187	1.0466605	-1.0	-1.0
chr5	857067	858012	ENSG00000028310.17|BRD9|CSTF2T|CSTF2T	982	-	5.405741	1.756053	-1.0	-1.0
chr5	884920	885135	ENSG00000028310.17|BRD9|CSTF2T|CSTF2T	901	-	4.8551273	1.0043089	-1.0	-1.0
chr5	882760	882950	ENSG00000028310.17|BRD9|CSTF2T|CSTF2T	967	-	4.1086593	1.486694	-1.0	-1.0
chr5	863157	863347	ENSG00000028310.17|BRD9|CSTF2T|CSTF2T	933	-	4.896723	1.1713035	-1.0	-1.0
chr5	893180	893280	ENSG00000071539.13|TRIP13|CSTF2T|CSTF2T	901	+	4.5254235	1.0043089	-1.0	-1.0
chr5	1031805	1031910	ENSG00000145506.13|NKD2|CSTF2T|CSTF2T	901	+	4.5254235	1.0043089	-1.0	-1.0
chr5	1018495	1018685	ENSG00000145506.13|NKD2|CSTF2T|CSTF2T	901	+	4.520145	1.0043089	-1.0	-1.0
chr5	1035538	1035683	ENSG00000145506.13|NKD2|CSTF2T|CSTF2T	901	+	4.5206013	1.0043089	-1.0	-1.0
chr5	1014305	1014445	ENSG00000145506.13|NKD2|CSTF2T|CSTF2T	901	+	4.5027957	1.0043089	-1.0	-1.0
chr5	1028390	1028490	ENSG00000145506.13|NKD2|CSTF2T|CSTF2T	901	+	4.5254235	1.0043089	-1.0	-1.0
chr5	1013690	1013865	ENSG00000145506.13|NKD2|CSTF2T|CSTF2T	901	+	5.1684794	1.0043089	-1.0	-1.0
chr5	1027045	1027160	ENSG00000145506.13|NKD2|CSTF2T|CSTF2T	901	+	4.515779	1.0043089	-1.0	-1.0
chr5	1028190	1028310	ENSG00000145506.13|NKD2|CSTF2T|CSTF2T	901	+	4.5254235	1.0043089	-1.0	-1.0
chr5	1012215	1012515	ENSG00000145506.13|NKD2|CSTF2T|CSTF2T	901	+	4.7462463	1.0043089	-1.0	-1.0
chr5	1011460	1011575	ENSG00000145506.13|NKD2|CSTF2T|CSTF2T	901	+	4.5254235	1.0043089	-1.0	-1.0
chr5	1025885	1025985	ENSG00000145506.13|NKD2|CSTF2T|CSTF2T	901	+	4.4962497	1.0043089	-1.0	-1.0
chr5	1027890	1028050	ENSG00000145506.13|NKD2|CSTF2T|CSTF2T	901	+	5.2043977	1.0043089	-1.0	-1.0
chr5	1015575	1015675	ENSG00000145506.13|NKD2|CSTF2T|CSTF2T	901	+	4.5254235	1.0043089	-1.0	-1.0
chr5	1009815	1009990	ENSG00000145506.13|NKD2|CSTF2T|CSTF2T	901	+	4.510377	1.0043089	-1.0	-1.0
chr5	1020880	1021005	ENSG00000145506.13|NKD2|CSTF2T|CSTF2T	901	+	4.5254235	1.0043089	-1.0	-1.0
chr5	1079496	1079726	ENSG00000113504.20|SLC12A7|CSTF2T|CSTF2T	922	-	5.467856	1.1094915	-1.0	-1.0
chr5	1080466	1080576	ENSG00000113504.20|SLC12A7|CSTF2T|CSTF2T	901	-	2.7596743	1.0041825	-1.0	-1.0
chr5	1073283	1073613	ENSG00000113504.20|SLC12A7|CSTF2T|CSTF2T	950	-	3.0943477	1.3031771	-1.0	-1.0
chr5	1076456	1076556	ENSG00000113504.20|SLC12A7|CSTF2T|CSTF2T	901	-	3.0353577	1.0043089	-1.0	-1.0
chr5	1090018	1090133	ENSG00000113504.20|SLC12A7|CSTF2T|CSTF2T	901	-	4.5478463	1.0043089	-1.0	-1.0
chr5	1061551	1061696	ENSG00000113504.20|SLC12A7|CSTF2T|CSTF2T	901	-	5.2660985	1.0043089	-1.0	-1.0
chr5	1090298	1090563	ENSG00000113504.20|SLC12A7|CSTF2T|CSTF2T	904	-	2.6556184	1.0171094	-1.0	-1.0
chr5	1079826	1080006	ENSG00000113504.20|SLC12A7|CSTF2T|CSTF2T	901	-	2.8618255	1.0043089	-1.0	-1.0
chr5	1073846	1073991	ENSG00000113504.20|SLC12A7|CSTF2T|CSTF2T	928	-	3.6643245	1.1419928	-1.0	-1.0
chr5	1086268	1086638	ENSG00000113504.20|SLC12A7|CSTF2T|CSTF2T	901	-	5.071516	1.0043089	-1.0	-1.0
chr5	1087943	1088208	ENSG00000113504.20|SLC12A7|CSTF2T|CSTF2T	974	-	6.235832	1.5780913	-1.0	-1.0
chr5	1055877	1056257	ENSG00000113504.20|SLC12A7|CSTF2T|CSTF2T	971	-	3.8559685	1.5307921	-1.0	-1.0
chr5	1094030	1094153	ENSG00000113504.20|SLC12A7|CSTF2T|CSTF2T	901	-	5.4184227	1.0043089	-1.0	-1.0
chr5	1086023	1086173	ENSG00000113504.20|SLC12A7|CSTF2T|CSTF2T	929	-	4.33827	1.1478697	-1.0	-1.0
chr5	1053782	1054687	ENSG00000113504.20|SLC12A7|CSTF2T|CSTF2T	956	-	3.7296984	1.355671	-1.0	-1.0
chr5	1085868	1085993	ENSG00000113504.20|SLC12A7|CSTF2T|CSTF2T	901	-	3.5879092	1.0043089	-1.0	-1.0
chr5	1085478	1085678	ENSG00000113504.20|SLC12A7|CSTF2T|CSTF2T	936	-	3.7791705	1.1922885	-1.0	-1.0
chr5	1080011	1080266	ENSG00000113504.20|SLC12A7|CSTF2T|CSTF2T	942	-	3.6295125	1.239092	-1.0	-1.0
chr5	1087508	1087703	ENSG00000113504.20|SLC12A7|CSTF2T|CSTF2T	923	-	3.8327754	1.1136429	-1.0	-1.0
chr5	1088430	1088785	ENSG00000113504.20|SLC12A7|CSTF2T|CSTF2T	935	-	4.1033745	1.1855732	-1.0	-1.0
chr5	1055282	1055852	ENSG00000113504.20|SLC12A7|CSTF2T|CSTF2T	945	-	3.3832116	1.2629017	-1.0	-1.0
chr5	1066623	1068263	ENSG00000113504.20|SLC12A7|CSTF2T|CSTF2T	982	-	4.028176	1.7514824	-1.0	-1.0
chr5	1088885	1088981	ENSG00000113504.20|SLC12A7|CSTF2T|CSTF2T	901	-	5.754936	1.0043089	-1.0	-1.0
chr5	1078528	1078713	ENSG00000113504.20|SLC12A7|CSTF2T|CSTF2T	908	-	4.0753226	1.0373752	-1.0	-1.0
chr5	1091983	1092153	ENSG00000113504.20|SLC12A7|CSTF2T|CSTF2T	902	-	2.4954286	1.0084845	-1.0	-1.0
chr5	1093243	1093428	ENSG00000113504.20|SLC12A7|CSTF2T|CSTF2T	901	-	2.662709	1.0043089	-1.0	-1.0
chr5	1050725	1050855	ENSG00000113504.20|SLC12A7|CSTF2T|CSTF2T	901	-	4.5060687	1.0043089	-1.0	-1.0
chr5	1106478	1108793	ENSG00000113504.20|SLC12A7|CSTF2T|CSTF2T	978	-	4.8154845	1.6496384	-1.0	-1.0
chr5	1062026	1062361	ENSG00000113504.20|SLC12A7|CSTF2T|CSTF2T	968	-	5.49857	1.4892437	-1.0	-1.0
chr5	1068448	1070118	ENSG00000113504.20|SLC12A7|CSTF2T|CSTF2T	983	-	3.8275454	1.7631551	-1.0	-1.0
chr5	1080621	1080721	ENSG00000113504.20|SLC12A7|CSTF2T|CSTF2T	901	-	2.2551477	1.0042267	-1.0	-1.0
chr5	1086788	1086902	ENSG00000113504.20|SLC12A7|CSTF2T|CSTF2T	924	-	4.2393274	1.1193933	-1.0	-1.0
chr5	1057674	1060343	ENSG00000113504.20|SLC12A7|CSTF2T|CSTF2T	963	-	3.788784	1.4309896	-1.0	-1.0
chr5	1060541	1061081	ENSG00000113504.20|SLC12A7|CSTF2T|CSTF2T	943	-	3.935783	1.2447299	-1.0	-1.0
chr5	1090563	1091258	ENSG00000113504.20|SLC12A7|CSTF2T|CSTF2T	958	-	3.9411085	1.3752298	-1.0	-1.0
chr5	1074891	1075021	ENSG00000113504.20|SLC12A7|CSTF2T|CSTF2T	901	-	4.3218274	1.0043089	-1.0	-1.0
chr5	1089678	1089873	ENSG00000113504.20|SLC12A7|CSTF2T|CSTF2T	931	-	2.8309433	1.1602176	-1.0	-1.0
chr5	1056357	1056581	ENSG00000113504.20|SLC12A7|CSTF2T|CSTF2T	923	-	2.7980528	1.1149611	-1.0	-1.0
chr5	1062401	1062521	ENSG00000113504.20|SLC12A7|CSTF2T|CSTF2T	920	-	3.5794363	1.0950595	-1.0	-1.0
chr5	1064262	1065277	ENSG00000113504.20|SLC12A7|CSTF2T|CSTF2T	971	-	4.0874395	1.5331277	-1.0	-1.0
chr5	1074231	1074346	ENSG00000113504.20|SLC12A7|CSTF2T|CSTF2T	932	-	3.8572888	1.1656654	-1.0	-1.0
chr5	1076596	1076693	ENSG00000113504.20|SLC12A7|CSTF2T|CSTF2T	901	-	3.5945072	1.0043089	-1.0	-1.0
chr5	1094323	1096113	ENSG00000113504.20|SLC12A7|CSTF2T|CSTF2T	989	-	5.0547953	1.9729365	-1.0	-1.0
chr5	1065478	1066453	ENSG00000113504.20|SLC12A7|CSTF2T|CSTF2T	980	-	3.6570961	1.7079257	-1.0	-1.0
chr5	1056596	1056806	ENSG00000113504.20|SLC12A7|CSTF2T|CSTF2T	914	-	2.37437	1.0658113	-1.0	-1.0
chr5	1057235	1057430	ENSG00000113504.20|SLC12A7|CSTF2T|CSTF2T	937	-	2.976514	1.1979961	-1.0	-1.0
chr5	1075166	1075326	ENSG00000113504.20|SLC12A7|CSTF2T|CSTF2T	901	-	5.4821095	1.0043089	-1.0	-1.0
chr5	1052821	1053126	ENSG00000113504.20|SLC12A7|CSTF2T|CSTF2T	952	-	4.4452505	1.3232912	-1.0	-1.0
chr5	1053151	1053251	ENSG00000113504.20|SLC12A7|CSTF2T|CSTF2T	901	-	3.601046	1.0043089	-1.0	-1.0
chr5	1091283	1091383	ENSG00000113504.20|SLC12A7|CSTF2T|CSTF2T	901	-	2.6059191	1.0043089	-1.0	-1.0
chr5	1091383	1091873	ENSG00000113504.20|SLC12A7|CSTF2T|CSTF2T	951	-	3.8115199	1.3128062	-1.0	-1.0
chr5	1054907	1055132	ENSG00000113504.20|SLC12A7|CSTF2T|CSTF2T	955	-	3.4757519	1.3500513	-1.0	-1.0
chr5	1108808	1111867	ENSG00000113504.20|SLC12A7|CSTF2T|CSTF2T	989	-	5.346463	1.9746703	-1.0	-1.0
chr5	1052701	1052816	ENSG00000113504.20|SLC12A7|CSTF2T|CSTF2T	901	-	3.5844462	1.0043089	-1.0	-1.0
chr5	1111867	1111997	ENSG00000113504.20|SLC12A7|CSTF2T|CSTF2T	935	-	3.025122	1.1848342	-1.0	-1.0
chr5	1098363	1098528	ENSG00000113504.20|SLC12A7|CSTF2T|CSTF2T	901	-	4.4962497	1.0043089	-1.0	-1.0
chr5	1092333	1092448	ENSG00000113504.20|SLC12A7|CSTF2T|CSTF2T	901	-	2.669139	1.0043089	-1.0	-1.0
chr5	1096118	1098338	ENSG00000113504.20|SLC12A7|CSTF2T|CSTF2T	991	-	5.386751	2.0565367	-1.0	-1.0
chr5	1062571	1063843	ENSG00000113504.20|SLC12A7|CSTF2T|CSTF2T	978	-	4.609324	1.6557368	-1.0	-1.0
chr5	1076962	1077332	ENSG00000113504.20|SLC12A7|CSTF2T|CSTF2T	957	-	4.029867	1.3645518	-1.0	-1.0
chr5	1093790	1093895	ENSG00000113504.20|SLC12A7|CSTF2T|CSTF2T	901	-	5.34013	1.0043089	-1.0	-1.0
chr5	1056836	1056986	ENSG00000113504.20|SLC12A7|CSTF2T|CSTF2T	907	-	4.2475033	1.0314413	-1.0	-1.0
chr5	1056996	1057210	ENSG00000113504.20|SLC12A7|CSTF2T|CSTF2T	912	-	2.9815147	1.0574175	-1.0	-1.0
chr5	1083549	1083649	ENSG00000113504.20|SLC12A7|CSTF2T|CSTF2T	901	-	2.9079204	1.0043089	-1.0	-1.0
chr5	1083956	1084426	ENSG00000113504.20|SLC12A7|CSTF2T|CSTF2T	932	-	3.1617615	1.1666161	-1.0	-1.0
chr5	1084436	1085226	ENSG00000113504.20|SLC12A7|CSTF2T|CSTF2T	965	-	3.4684234	1.4582119	-1.0	-1.0
chr5	1098713	1106273	ENSG00000113504.20|SLC12A7|CSTF2T|CSTF2T	998	-	5.2889457	2.6391413	-1.0	-1.0
chr5	1077567	1077792	ENSG00000113504.20|SLC12A7|CSTF2T|CSTF2T	947	-	3.8066037	1.2785202	-1.0	-1.0
chr5	1053607	1053762	ENSG00000113504.20|SLC12A7|CSTF2T|CSTF2T	906	-	2.8241892	1.0278091	-1.0	-1.0
chr5	1087338	1087458	ENSG00000113504.20|SLC12A7|CSTF2T|CSTF2T	901	-	5.5237875	1.0043089	-1.0	-1.0
chr5	1177114	1177244	ENSG00000249201.2|CTD-3080P12.3|CSTF2T|CSTF2T	901	-	5.3209853	1.0043089	-1.0	-1.0
chr5	1253566	1253696	ENSG00000164362.18|TERT|CSTF2T|CSTF2T	901	-	4.515779	1.0043089	-1.0	-1.0
chr5	1289010	1289285	ENSG00000164362.18|TERT|CSTF2T|CSTF2T	906	-	5.373259	1.0276258	-1.0	-1.0
chr5	1277465	1277785	ENSG00000164362.18|TERT|CSTF2T|CSTF2T	901	-	4.870208	1.0043089	-1.0	-1.0
chr5	1272295	1272515	ENSG00000164362.18|TERT|CSTF2T|CSTF2T	901	-	5.5536237	1.0043089	-1.0	-1.0
chr5	1276975	1277145	ENSG00000164362.18|TERT|CSTF2T|CSTF2T	920	-	5.4296546	1.0978112	-1.0	-1.0
chr5	1274420	1274525	ENSG00000164362.18|TERT|CSTF2T|CSTF2T	901	-	4.515779	1.0043089	-1.0	-1.0
chr5	1290910	1291050	ENSG00000164362.18|TERT|CSTF2T|CSTF2T	901	-	4.515779	1.0043089	-1.0	-1.0
chr5	1257571	1257671	ENSG00000164362.18|TERT|CSTF2T|CSTF2T	901	-	4.5060687	1.0043089	-1.0	-1.0
chr5	1257031	1257131	ENSG00000164362.18|TERT|CSTF2T|CSTF2T	901	-	4.4962497	1.0043089	-1.0	-1.0
chr5	1275510	1275615	ENSG00000164362.18|TERT|CSTF2T|CSTF2T	901	-	5.1819615	1.0043089	-1.0	-1.0
chr5	1277285	1277410	ENSG00000164362.18|TERT|CSTF2T|CSTF2T	901	-	5.225956	1.0043089	-1.0	-1.0
chr5	1258096	1258271	ENSG00000164362.18|TERT|CSTF2T|CSTF2T	901	-	4.5141606	1.0043089	-1.0	-1.0
chr5	1257416	1257516	ENSG00000164362.18|TERT|CSTF2T|CSTF2T	901	-	4.4962497	1.0043089	-1.0	-1.0
chr5	1257961	1258096	ENSG00000164362.18|TERT|CSTF2T|CSTF2T	901	-	4.5093055	1.0043089	-1.0	-1.0
chr5	1269148	1269268	ENSG00000164362.18|TERT|CSTF2T|CSTF2T	901	-	4.5060687	1.0043089	-1.0	-1.0
chr5	1270478	1271073	ENSG00000164362.18|TERT|CSTF2T|CSTF2T	916	-	5.3454633	1.0769547	-1.0	-1.0
chr5	1294666	1294766	ENSG00000164362.18|TERT|CSTF2T|CSTF2T	901	-	4.4962497	1.0043089	-1.0	-1.0
chr5	1271794	1271954	ENSG00000164362.18|TERT|CSTF2T|CSTF2T	901	-	4.4962497	1.0043089	-1.0	-1.0
chr5	1271244	1271389	ENSG00000164362.18|TERT|CSTF2T|CSTF2T	901	-	5.254772	1.0043089	-1.0	-1.0
chr5	1271419	1271749	ENSG00000164362.18|TERT|CSTF2T|CSTF2T	901	-	5.37844	1.0043089	-1.0	-1.0
chr5	1273795	1274095	ENSG00000164362.18|TERT|CSTF2T|CSTF2T	901	-	4.553041	1.0043089	-1.0	-1.0
chr5	1274590	1274860	ENSG00000164362.18|TERT|CSTF2T|CSTF2T	945	-	5.8250227	1.258262	-1.0	-1.0
chr5	1273025	1273210	ENSG00000164362.18|TERT|CSTF2T|CSTF2T	901	-	3.6661038	1.0043089	-1.0	-1.0
chr5	1271999	1272174	ENSG00000164362.18|TERT|CSTF2T|CSTF2T	901	-	5.5465703	1.0043089	-1.0	-1.0
chr5	1278040	1278235	ENSG00000164362.18|TERT|CSTF2T|CSTF2T	901	-	4.507456	1.0043089	-1.0	-1.0
chr5	1274100	1274400	ENSG00000164362.18|TERT|CSTF2T|CSTF2T	916	-	5.490134	1.0739632	-1.0	-1.0
chr5	1291655	1291810	ENSG00000164362.18|TERT|CSTF2T|CSTF2T	901	-	5.5337796	1.0043089	-1.0	-1.0
chr5	1332114	1332224	ENSG00000049656.13|CLPTM1L|CSTF2T|CSTF2T	901	-	4.5254235	1.0043089	-1.0	-1.0
chr5	1329351	1329466	ENSG00000049656.13|CLPTM1L|CSTF2T|CSTF2T	901	-	4.4962497	1.0043089	-1.0	-1.0
chr5	1330864	1330999	ENSG00000049656.13|CLPTM1L|CSTF2T|CSTF2T	901	-	4.92507	1.0043089	-1.0	-1.0
chr5	1331409	1331509	ENSG00000049656.13|CLPTM1L|CSTF2T|CSTF2T	901	-	5.3637285	1.0043089	-1.0	-1.0
chr5	1331699	1331799	ENSG00000049656.13|CLPTM1L|CSTF2T|CSTF2T	901	-	3.451567	1.0043089	-1.0	-1.0
chr5	1330166	1330266	ENSG00000049656.13|CLPTM1L|CSTF2T|CSTF2T	901	-	4.515779	1.0043089	-1.0	-1.0
chr5	1319513	1319658	ENSG00000049656.13|CLPTM1L|CSTF2T|CSTF2T	901	-	4.5060687	1.0043089	-1.0	-1.0
chr5	1331514	1331649	ENSG00000049656.13|CLPTM1L|CSTF2T|CSTF2T	901	-	4.590197	1.0043089	-1.0	-1.0
chr5	1332563	1332678	ENSG00000049656.13|CLPTM1L|CSTF2T|CSTF2T	901	-	4.515779	1.0043089	-1.0	-1.0
chr5	1337614	1337714	ENSG00000049656.13|CLPTM1L|CSTF2T|CSTF2T	901	-	5.2174063	1.0043089	-1.0	-1.0
chr5	1323355	1323495	ENSG00000049656.13|CLPTM1L|CSTF2T|CSTF2T	901	-	5.3600564	1.0043089	-1.0	-1.0
chr5	1326721	1326821	ENSG00000049656.13|CLPTM1L|CSTF2T|CSTF2T	901	-	4.4962497	1.0043089	-1.0	-1.0
chr5	1329066	1329251	ENSG00000049656.13|CLPTM1L|CSTF2T|CSTF2T	901	-	3.6560485	1.0043089	-1.0	-1.0
chr5	1331009	1331404	ENSG00000049656.13|CLPTM1L|CSTF2T|CSTF2T	978	-	5.647338	1.6551837	-1.0	-1.0
chr5	1333928	1334113	ENSG00000049656.13|CLPTM1L|CSTF2T|CSTF2T	938	-	5.7392874	1.2101436	-1.0	-1.0
chr5	1333358	1333508	ENSG00000049656.13|CLPTM1L|CSTF2T|CSTF2T	915	-	3.0215065	1.0691289	-1.0	-1.0
chr5	1330454	1330554	ENSG00000049656.13|CLPTM1L|CSTF2T|CSTF2T	901	-	4.5060687	1.0043089	-1.0	-1.0
chr5	1336674	1336864	ENSG00000049656.13|CLPTM1L|CSTF2T|CSTF2T	901	-	4.5206013	1.0043089	-1.0	-1.0
chr5	1335179	1335439	ENSG00000049656.13|CLPTM1L|CSTF2T|CSTF2T	901	-	4.8636165	1.0043089	-1.0	-1.0
chr5	1470240	1470390	ENSG00000153395.9|LPCAT1|CSTF2T|CSTF2T	901	-	5.404259	1.0043089	-1.0	-1.0
chr5	1521845	1521945	ENSG00000153395.9|LPCAT1|CSTF2T|CSTF2T	901	-	3.4903731	1.0043089	-1.0	-1.0
chr5	1508758	1509773	ENSG00000153395.9|LPCAT1|CSTF2T|CSTF2T	933	-	4.8083844	1.1723636	-1.0	-1.0
chr5	1467760	1467945	ENSG00000153395.9|LPCAT1|CSTF2T|CSTF2T	942	-	4.5664577	1.2392595	-1.0	-1.0
chr5	1505808	1506723	ENSG00000153395.9|LPCAT1|CSTF2T|CSTF2T	949	-	5.2602296	1.2957517	-1.0	-1.0
chr5	1506728	1506923	ENSG00000153395.9|LPCAT1|CSTF2T|CSTF2T	941	-	5.428182	1.2303715	-1.0	-1.0
chr5	1467450	1467715	ENSG00000153395.9|LPCAT1|CSTF2T|CSTF2T	941	-	4.3766646	1.2296637	-1.0	-1.0
chr5	1468450	1468555	ENSG00000153395.9|LPCAT1|CSTF2T|CSTF2T	901	-	5.3637285	1.0043089	-1.0	-1.0
chr5	1475330	1475435	ENSG00000153395.9|LPCAT1|CSTF2T|CSTF2T	901	-	2.6817698	1.0043089	-1.0	-1.0
chr5	1483896	1484346	ENSG00000153395.9|LPCAT1|CSTF2T|CSTF2T	963	-	4.70072	1.4269857	-1.0	-1.0
chr5	1486181	1486771	ENSG00000153395.9|LPCAT1|CSTF2T|CSTF2T	963	-	4.9469023	1.4287139	-1.0	-1.0
chr5	1512528	1512763	ENSG00000153395.9|LPCAT1|CSTF2T|CSTF2T	968	-	3.940664	1.4911633	-1.0	-1.0
chr5	1510413	1510578	ENSG00000153395.9|LPCAT1|CSTF2T|CSTF2T	901	-	3.4192076	1.0043089	-1.0	-1.0
chr5	1467055	1467175	ENSG00000153395.9|LPCAT1|CSTF2T|CSTF2T	928	-	3.7828884	1.1429483	-1.0	-1.0
chr5	1513823	1514008	ENSG00000153395.9|LPCAT1|CSTF2T|CSTF2T	901	-	4.708988	1.0037785	-1.0	-1.0
chr5	1517968	1518068	ENSG00000153395.9|LPCAT1|CSTF2T|CSTF2T	901	-	4.5254235	1.0043089	-1.0	-1.0
chr5	1521975	1522075	ENSG00000153395.9|LPCAT1|CSTF2T|CSTF2T	901	-	2.6918502	1.0043089	-1.0	-1.0
chr5	1522310	1522650	ENSG00000153395.9|LPCAT1|CSTF2T|CSTF2T	957	-	4.4260354	1.3687268	-1.0	-1.0
chr5	1504343	1504498	ENSG00000153395.9|LPCAT1|CSTF2T|CSTF2T	901	-	4.523012	1.0043089	-1.0	-1.0
chr5	1501603	1501733	ENSG00000153395.9|LPCAT1|CSTF2T|CSTF2T	901	-	5.2524114	1.0043089	-1.0	-1.0
chr5	1464250	1464405	ENSG00000153395.9|LPCAT1|CSTF2T|CSTF2T	901	-	4.5084524	1.0043089	-1.0	-1.0
chr5	1475570	1475670	ENSG00000153395.9|LPCAT1|CSTF2T|CSTF2T	901	-	3.4479961	1.0043089	-1.0	-1.0
chr5	1480625	1480840	ENSG00000153395.9|LPCAT1|CSTF2T|CSTF2T	911	-	4.0859656	1.0487299	-1.0	-1.0
chr5	1493063	1493173	ENSG00000153395.9|LPCAT1|CSTF2T|CSTF2T	901	-	3.51279	1.0043089	-1.0	-1.0
chr5	1501243	1501428	ENSG00000153395.9|LPCAT1|CSTF2T|CSTF2T	901	-	4.5084963	1.0043089	-1.0	-1.0
chr5	1473444	1473544	ENSG00000153395.9|LPCAT1|CSTF2T|CSTF2T	901	-	4.5060687	1.0043089	-1.0	-1.0
chr5	1482756	1482856	ENSG00000153395.9|LPCAT1|CSTF2T|CSTF2T	901	-	4.515779	1.0043089	-1.0	-1.0
chr5	1501963	1502408	ENSG00000153395.9|LPCAT1|CSTF2T|CSTF2T	970	-	6.0761538	1.5169218	-1.0	-1.0
chr5	1516778	1516903	ENSG00000153395.9|LPCAT1|CSTF2T|CSTF2T	901	-	4.965289	1.0043089	-1.0	-1.0
chr5	1503628	1503788	ENSG00000153395.9|LPCAT1|CSTF2T|CSTF2T	901	-	4.8649015	1.0043089	-1.0	-1.0
chr5	1465915	1466090	ENSG00000153395.9|LPCAT1|CSTF2T|CSTF2T	901	-	5.224068	1.0043089	-1.0	-1.0
chr5	1469500	1469615	ENSG00000153395.9|LPCAT1|CSTF2T|CSTF2T	901	-	5.3251457	1.0043089	-1.0	-1.0
chr5	1468775	1468880	ENSG00000153395.9|LPCAT1|CSTF2T|CSTF2T	901	-	5.1819615	1.0043089	-1.0	-1.0
chr5	1523560	1523709	ENSG00000153395.9|LPCAT1|CSTF2T|CSTF2T	933	-	5.8226047	1.1751138	-1.0	-1.0
chr5	1479730	1480575	ENSG00000153395.9|LPCAT1|CSTF2T|CSTF2T	956	-	4.4826555	1.3557767	-1.0	-1.0
chr5	1505398	1505803	ENSG00000153395.9|LPCAT1|CSTF2T|CSTF2T	951	-	5.3163843	1.3091196	-1.0	-1.0
chr5	1508108	1508508	ENSG00000153395.9|LPCAT1|CSTF2T|CSTF2T	923	-	5.2890363	1.1143969	-1.0	-1.0
chr5	1522155	1522285	ENSG00000153395.9|LPCAT1|CSTF2T|CSTF2T	913	-	3.0507522	1.0617185	-1.0	-1.0
chr5	1511248	1511473	ENSG00000153395.9|LPCAT1|CSTF2T|CSTF2T	971	-	4.994482	1.5419564	-1.0	-1.0
chr5	1481296	1481616	ENSG00000153395.9|LPCAT1|CSTF2T|CSTF2T	923	-	5.2571683	1.1117541	-1.0	-1.0
chr5	1481786	1482331	ENSG00000153395.9|LPCAT1|CSTF2T|CSTF2T	917	-	5.133575	1.0824	-1.0	-1.0
chr5	1496918	1497048	ENSG00000153395.9|LPCAT1|CSTF2T|CSTF2T	901	-	4.5060687	1.0043089	-1.0	-1.0
chr5	1506953	1507393	ENSG00000153395.9|LPCAT1|CSTF2T|CSTF2T	911	-	3.7643986	1.0525712	-1.0	-1.0
chr5	1503828	1503928	ENSG00000153395.9|LPCAT1|CSTF2T|CSTF2T	901	-	5.205573	1.0043089	-1.0	-1.0
chr5	1508513	1508643	ENSG00000153395.9|LPCAT1|CSTF2T|CSTF2T	901	-	5.4867363	1.0043089	-1.0	-1.0
chr5	1482991	1483427	ENSG00000153395.9|LPCAT1|CSTF2T|CSTF2T	941	-	5.835434	1.2261423	-1.0	-1.0
chr5	1511718	1512508	ENSG00000153395.9|LPCAT1|CSTF2T|CSTF2T	957	-	5.1667976	1.3632808	-1.0	-1.0
chr5	1512848	1513768	ENSG00000153395.9|LPCAT1|CSTF2T|CSTF2T	960	-	4.739718	1.393505	-1.0	-1.0
chr5	1486786	1487456	ENSG00000153395.9|LPCAT1|CSTF2T|CSTF2T	963	-	4.6254745	1.4359361	-1.0	-1.0
chr5	1476310	1476455	ENSG00000153395.9|LPCAT1|CSTF2T|CSTF2T	901	-	2.8814878	1.0043089	-1.0	-1.0
chr5	1502453	1502858	ENSG00000153395.9|LPCAT1|CSTF2T|CSTF2T	953	-	5.067992	1.3261027	-1.0	-1.0
chr5	1507393	1507913	ENSG00000153395.9|LPCAT1|CSTF2T|CSTF2T	950	-	4.8741364	1.3042727	-1.0	-1.0
chr5	1493233	1493463	ENSG00000153395.9|LPCAT1|CSTF2T|CSTF2T	912	-	5.762051	1.0567127	-1.0	-1.0
chr5	1469055	1469460	ENSG00000153395.9|LPCAT1|CSTF2T|CSTF2T	901	-	4.7871814	1.0043089	-1.0	-1.0
chr5	1484616	1486161	ENSG00000153395.9|LPCAT1|CSTF2T|CSTF2T	957	-	4.795492	1.3621966	-1.0	-1.0
chr5	1497503	1497603	ENSG00000153395.9|LPCAT1|CSTF2T|CSTF2T	901	-	4.5060687	1.0043089	-1.0	-1.0
chr5	1516408	1516768	ENSG00000153395.9|LPCAT1|CSTF2T|CSTF2T	956	-	4.2854977	1.3571839	-1.0	-1.0
chr5	1519703	1519898	ENSG00000153395.9|LPCAT1|CSTF2T|CSTF2T	901	-	4.570065	1.0037341	-1.0	-1.0
chr5	1521600	1521700	ENSG00000153395.9|LPCAT1|CSTF2T|CSTF2T	901	-	4.5254235	1.0043089	-1.0	-1.0
chr5	1509798	1510003	ENSG00000153395.9|LPCAT1|CSTF2T|CSTF2T	966	-	5.3868246	1.4650507	-1.0	-1.0
chr5	1475745	1475925	ENSG00000153395.9|LPCAT1|CSTF2T|CSTF2T	901	-	4.7787843	1.0043089	-1.0	-1.0
chr5	1492833	1493013	ENSG00000153395.9|LPCAT1|CSTF2T|CSTF2T	912	-	5.864347	1.0553687	-1.0	-1.0
chr5	1519923	1520028	ENSG00000153395.9|LPCAT1|CSTF2T|CSTF2T	901	-	2.8468986	1.0043089	-1.0	-1.0
chr5	1487596	1488206	ENSG00000153395.9|LPCAT1|CSTF2T|CSTF2T	934	-	4.213208	1.1833514	-1.0	-1.0
chr5	1510073	1510308	ENSG00000153395.9|LPCAT1|CSTF2T|CSTF2T	936	-	4.58036	1.1931945	-1.0	-1.0
chr5	1522770	1523545	ENSG00000153395.9|LPCAT1|CSTF2T|CSTF2T	967	-	4.751883	1.4772841	-1.0	-1.0
chr5	1481096	1481281	ENSG00000153395.9|LPCAT1|CSTF2T|CSTF2T	915	-	3.9001405	1.0702239	-1.0	-1.0
chr5	1483531	1483746	ENSG00000153395.9|LPCAT1|CSTF2T|CSTF2T	939	-	4.62815	1.2167588	-1.0	-1.0
chr5	1514013	1516383	ENSG00000153395.9|LPCAT1|CSTF2T|CSTF2T	961	-	4.4875116	1.4078292	-1.0	-1.0
chr5	1484391	1484536	ENSG00000153395.9|LPCAT1|CSTF2T|CSTF2T	901	-	4.606221	1.0043089	-1.0	-1.0
chr5	1467955	1468270	ENSG00000153395.9|LPCAT1|CSTF2T|CSTF2T	947	-	4.5156817	1.2764059	-1.0	-1.0
chr5	1510638	1511053	ENSG00000153395.9|LPCAT1|CSTF2T|CSTF2T	930	-	4.481035	1.1518301	-1.0	-1.0
chr5	1517773	1517873	ENSG00000153395.9|LPCAT1|CSTF2T|CSTF2T	901	-	4.4962497	1.0043089	-1.0	-1.0
chr5	1504808	1504988	ENSG00000153395.9|LPCAT1|CSTF2T|CSTF2T	901	-	5.241621	1.0043089	-1.0	-1.0
chr5	1503003	1503363	ENSG00000153395.9|LPCAT1|CSTF2T|CSTF2T	946	-	4.4104347	1.2649488	-1.0	-1.0
chr5	1510761	1510856	ENSG00000273742.1|MIR6075|CSTF2T|CSTF2T	901	-	3.651784	1.0043089	-1.0	-1.0
chr5	1584895	1584995	ENSG00000185986.11|SDHAP3|CSTF2T|CSTF2T	901	-	4.4962497	1.0043089	-1.0	-1.0
chr5	1576930	1577030	ENSG00000185986.11|SDHAP3|CSTF2T|CSTF2T	901	-	2.7569911	1.0043089	-1.0	-1.0
chr5	1577815	1578000	ENSG00000185986.11|SDHAP3|CSTF2T|CSTF2T	901	-	5.346285	1.0043089	-1.0	-1.0
chr5	1594174	1594364	ENSG00000185986.11|SDHAP3|CSTF2T|CSTF2T	901	-	4.515779	1.0043089	-1.0	-1.0
chr5	1618355	1618495	ENSG00000188002.10|AC026412.1|CSTF2T|CSTF2T	901	-	5.529527	1.0043089	-1.0	-1.0
chr5	1617230	1617360	ENSG00000188002.10|AC026412.1|CSTF2T|CSTF2T	901	-	5.2948074	1.0043089	-1.0	-1.0
chr5	1612340	1612440	ENSG00000188002.10|AC026412.1|CSTF2T|CSTF2T	901	-	4.5254235	1.0043089	-1.0	-1.0
chr5	1617450	1617575	ENSG00000188002.10|AC026412.1|CSTF2T|CSTF2T	901	-	5.7701597	1.0043089	-1.0	-1.0
chr5	1624310	1624410	ENSG00000188002.10|AC026412.1|CSTF2T|CSTF2T	901	-	4.515779	1.0043089	-1.0	-1.0
chr5	1617595	1617740	ENSG00000188002.10|AC026412.1|CSTF2T|CSTF2T	901	-	5.34656	1.0043089	-1.0	-1.0
chr5	1618500	1618640	ENSG00000188002.10|AC026412.1|CSTF2T|CSTF2T	901	-	5.364151	1.0043089	-1.0	-1.0
chr5	1632276	1632391	ENSG00000188002.10|AC026412.1|CSTF2T|CSTF2T	901	-	4.515779	1.0043089	-1.0	-1.0
chr5	1619130	1619390	ENSG00000188002.10|AC026412.1|CSTF2T|CSTF2T	901	-	4.850948	1.0043089	-1.0	-1.0
chr5	1604730	1604875	ENSG00000188002.10|AC026412.1|CSTF2T|CSTF2T	901	-	4.508011	1.0043089	-1.0	-1.0
chr5	1603735	1603930	ENSG00000188002.10|AC026412.1|CSTF2T|CSTF2T	901	-	5.293803	1.0043089	-1.0	-1.0
chr5	1600427	1600537	ENSG00000188002.10|AC026412.1|CSTF2T|CSTF2T	901	-	4.518994	1.0043089	-1.0	-1.0
chr5	1626370	1626500	ENSG00000188002.10|AC026412.1|CSTF2T|CSTF2T	901	-	5.272062	1.0043089	-1.0	-1.0
chr5	1617035	1617145	ENSG00000188002.10|AC026412.1|CSTF2T|CSTF2T	901	-	4.4962497	1.0043089	-1.0	-1.0
chr5	1604045	1604235	ENSG00000188002.10|AC026412.1|CSTF2T|CSTF2T	901	-	4.501985	1.0043089	-1.0	-1.0
chr5	1799336	1799471	ENSG00000171421.12|MRPL36|CSTF2T|CSTF2T	901	-	4.5141387	1.0043089	-1.0	-1.0
chr5	1810159	1810299	ENSG00000145494.11|NDUFS6|CSTF2T|CSTF2T	932	+	3.609523	1.1670948	-1.0	-1.0
chr5	1809559	1809674	ENSG00000145494.11|NDUFS6|CSTF2T|CSTF2T	901	+	4.510924	1.0043089	-1.0	-1.0
chr5	1806084	1806184	ENSG00000145494.11|NDUFS6|CSTF2T|CSTF2T	901	+	4.5254235	1.0043089	-1.0	-1.0
chr5	1807199	1807364	ENSG00000145494.11|NDUFS6|CSTF2T|CSTF2T	901	+	4.5254235	1.0043089	-1.0	-1.0
chr5	1805714	1805819	ENSG00000145494.11|NDUFS6|CSTF2T|CSTF2T	901	+	4.5254235	1.0043089	-1.0	-1.0
chr5	1815194	1815369	ENSG00000145494.11|NDUFS6|CSTF2T|CSTF2T	901	+	5.0038233	1.0043089	-1.0	-1.0
chr5	1809409	1809509	ENSG00000145494.11|NDUFS6|CSTF2T|CSTF2T	901	+	4.4962497	1.0043089	-1.0	-1.0
chr5	1816040	1816435	ENSG00000145494.11|NDUFS6|CSTF2T|CSTF2T	937	+	5.49122	1.1979638	-1.0	-1.0
chr5	1807899	1808094	ENSG00000145494.11|NDUFS6|CSTF2T|CSTF2T	911	+	3.284137	1.0507663	-1.0	-1.0
chr5	1806984	1807089	ENSG00000145494.11|NDUFS6|CSTF2T|CSTF2T	901	+	4.5254235	1.0043089	-1.0	-1.0
chr5	1805219	1805319	ENSG00000145494.11|NDUFS6|CSTF2T|CSTF2T	901	+	5.2729564	1.0043089	-1.0	-1.0
chr5	1807444	1807569	ENSG00000145494.11|NDUFS6|CSTF2T|CSTF2T	901	+	4.2825303	1.0043089	-1.0	-1.0
chr5	6601417	6601542	ENSG00000037474.14|NSUN2|CSTF2T|CSTF2T	933	-	5.91459	1.1711711	-1.0	-1.0
chr5	6728499	6728599	ENSG00000112941.13|PAPD7|CSTF2T|CSTF2T	901	+	4.5254235	1.0043089	-1.0	-1.0
chr5	6728374	6728474	ENSG00000112941.13|PAPD7|CSTF2T|CSTF2T	901	+	4.4962497	1.0043089	-1.0	-1.0
chr5	6730014	6730119	ENSG00000112941.13|PAPD7|CSTF2T|CSTF2T	901	+	4.5060687	1.0043089	-1.0	-1.0
chr5	6744105	6744260	ENSG00000112941.13|PAPD7|CSTF2T|CSTF2T	901	+	5.107979	1.0043089	-1.0	-1.0
chr5	7869271	7869386	ENSG00000124275.14|MTRR|CSTF2T|CSTF2T	901	+	3.0033453	1.0043089	-1.0	-1.0
chr5	10231292	10231432	ENSG00000150756.13|FAM173B|CSTF2T|CSTF2T	901	-	5.4144273	1.0043089	-1.0	-1.0
chr5	10231142	10231242	ENSG00000150756.13|FAM173B|CSTF2T|CSTF2T	901	-	4.515779	1.0043089	-1.0	-1.0
chr5	10230712	10230812	ENSG00000150756.13|FAM173B|CSTF2T|CSTF2T	901	-	4.515779	1.0043089	-1.0	-1.0
chr5	10260921	10261101	ENSG00000150753.11|CCT5|CSTF2T|CSTF2T	901	+	4.5222087	1.0043089	-1.0	-1.0
chr5	10265025	10265200	ENSG00000150753.11|CCT5|CSTF2T|CSTF2T	901	+	4.5060687	1.0043089	-1.0	-1.0
chr5	10265240	10265340	ENSG00000150753.11|CCT5|CSTF2T|CSTF2T	901	+	4.515779	1.0043089	-1.0	-1.0
chr5	10307914	10308014	ENSG00000164237.8|CMBL|CSTF2T|CSTF2T	901	-	5.2616916	1.0043089	-1.0	-1.0
chr5	10377041	10377141	ENSG00000145495.15|MARCH6|CSTF2T|CSTF2T	901	+	4.515779	1.0043089	-1.0	-1.0
chr5	10353996	10354236	ENSG00000145495.15|MARCH6|CSTF2T|CSTF2T	942	+	3.538419	1.2396866	-1.0	-1.0
chr5	10374696	10374796	ENSG00000145495.15|MARCH6|CSTF2T|CSTF2T	901	+	4.515779	1.0043089	-1.0	-1.0
chr5	10688881	10688986	ENSG00000112977.15|DAP|CSTF2T|CSTF2T	901	-	5.3564177	1.0043089	-1.0	-1.0
chr5	10725286	10725386	ENSG00000112977.15|DAP|CSTF2T|CSTF2T	901	-	4.515779	1.0043089	-1.0	-1.0
chr5	10742853	10742958	ENSG00000112977.15|DAP|CSTF2T|CSTF2T	901	-	4.4962497	1.0043089	-1.0	-1.0
chr5	14143882	14145322	ENSG00000038382.18|TRIO|CSTF2T|CSTF2T	989	+	4.3601427	1.9484668	-1.0	-1.0
chr5	14421930	14422030	ENSG00000038382.18|TRIO|CSTF2T|CSTF2T	901	+	5.565822	1.0043089	-1.0	-1.0
chr5	14442090	14442190	ENSG00000038382.18|TRIO|CSTF2T|CSTF2T	901	+	5.2174063	1.0043089	-1.0	-1.0
chr5	14509284	14509484	ENSG00000038382.18|TRIO|CSTF2T|CSTF2T	922	+	3.451525	1.1091628	-1.0	-1.0
chr5	14146127	14146252	ENSG00000038382.18|TRIO|CSTF2T|CSTF2T	901	+	2.5088549	1.0031158	-1.0	-1.0
chr5	14405279	14405454	ENSG00000038382.18|TRIO|CSTF2T|CSTF2T	901	+	3.3199556	1.0038669	-1.0	-1.0
chr5	14422225	14422430	ENSG00000038382.18|TRIO|CSTF2T|CSTF2T	947	+	3.403474	1.2797109	-1.0	-1.0
chr5	14456200	14456415	ENSG00000038382.18|TRIO|CSTF2T|CSTF2T	901	+	4.5171475	1.0043089	-1.0	-1.0
chr5	14232359	14232464	ENSG00000038382.18|TRIO|CSTF2T|CSTF2T	901	+	4.515779	1.0043089	-1.0	-1.0
chr5	14222204	14222304	ENSG00000038382.18|TRIO|CSTF2T|CSTF2T	901	+	4.5060687	1.0043089	-1.0	-1.0
chr5	14402819	14402919	ENSG00000038382.18|TRIO|CSTF2T|CSTF2T	901	+	4.5254235	1.0043089	-1.0	-1.0
chr5	14402424	14402624	ENSG00000038382.18|TRIO|CSTF2T|CSTF2T	901	+	5.249955	1.0043089	-1.0	-1.0
chr5	14458505	14458605	ENSG00000038382.18|TRIO|CSTF2T|CSTF2T	901	+	4.5254235	1.0043089	-1.0	-1.0
chr5	14154157	14154327	ENSG00000038382.18|TRIO|CSTF2T|CSTF2T	958	+	5.780602	1.3786277	-1.0	-1.0
chr5	14143706	14143841	ENSG00000038382.18|TRIO|CSTF2T|CSTF2T	907	+	3.1844087	1.0321674	-1.0	-1.0
chr5	14403989	14404224	ENSG00000038382.18|TRIO|CSTF2T|CSTF2T	965	+	4.2125473	1.461946	-1.0	-1.0
chr5	14442340	14442455	ENSG00000038382.18|TRIO|CSTF2T|CSTF2T	901	+	3.046414	1.0033102	-1.0	-1.0
chr5	14222464	14222564	ENSG00000038382.18|TRIO|CSTF2T|CSTF2T	901	+	5.250061	1.0043089	-1.0	-1.0
chr5	14196084	14196264	ENSG00000038382.18|TRIO|CSTF2T|CSTF2T	901	+	4.5069513	1.0043089	-1.0	-1.0
chr5	14510539	14510639	ENSG00000038382.18|TRIO|CSTF2T|CSTF2T	901	+	4.515779	1.0043089	-1.0	-1.0
chr5	14510249	14510374	ENSG00000038382.18|TRIO|CSTF2T|CSTF2T	901	+	5.478864	1.0043089	-1.0	-1.0
chr5	14455995	14456110	ENSG00000038382.18|TRIO|CSTF2T|CSTF2T	901	+	4.515779	1.0043089	-1.0	-1.0
chr5	14510424	14510524	ENSG00000038382.18|TRIO|CSTF2T|CSTF2T	901	+	4.5060687	1.0043089	-1.0	-1.0
chr5	14220304	14220414	ENSG00000038382.18|TRIO|CSTF2T|CSTF2T	901	+	5.255937	1.0043089	-1.0	-1.0
chr5	14442565	14442680	ENSG00000038382.18|TRIO|CSTF2T|CSTF2T	901	+	4.515779	1.0043089	-1.0	-1.0
chr5	14504969	14505074	ENSG00000038382.18|TRIO|CSTF2T|CSTF2T	901	+	4.5060687	1.0043089	-1.0	-1.0
chr5	14698383	14698488	ENSG00000154124.4|OTULIN|CSTF2T|CSTF2T	901	+	4.515779	1.0043089	-1.0	-1.0
chr5	14699368	14699508	ENSG00000154124.4|OTULIN|CSTF2T|CSTF2T	901	+	5.1039996	1.0043089	-1.0	-1.0
chr5	14698593	14698703	ENSG00000154124.4|OTULIN|CSTF2T|CSTF2T	901	+	5.278507	1.0043089	-1.0	-1.0
chr5	14872331	14872631	ENSG00000272057.1|AC016575.1|CSTF2T|CSTF2T	901	+	5.1270924	1.0043089	-1.0	-1.0
chr5	21485884	21485989	ENSG00000183666.16|GUSBP1|CSTF2T|CSTF2T	901	+	4.5060687	1.0043089	-1.0	-1.0
chr5	21469810	21469910	ENSG00000183666.16|GUSBP1|CSTF2T|CSTF2T	901	+	4.515779	1.0043089	-1.0	-1.0
chr5	21483209	21483369	ENSG00000183666.16|GUSBP1|CSTF2T|CSTF2T	901	+	5.205573	1.0043089	-1.0	-1.0
chr5	21483679	21483779	ENSG00000183666.16|GUSBP1|CSTF2T|CSTF2T	901	+	4.5060687	1.0043089	-1.0	-1.0
chr5	21482839	21482944	ENSG00000183666.16|GUSBP1|CSTF2T|CSTF2T	901	+	5.3508434	1.0043089	-1.0	-1.0
chr5	21484284	21484474	ENSG00000183666.16|GUSBP1|CSTF2T|CSTF2T	901	+	5.3778286	1.0043089	-1.0	-1.0
chr5	21483414	21483644	ENSG00000183666.16|GUSBP1|CSTF2T|CSTF2T	977	+	6.312913	1.6466548	-1.0	-1.0
chr5	21472300	21472425	ENSG00000183666.16|GUSBP1|CSTF2T|CSTF2T	901	+	4.5254235	1.0043089	-1.0	-1.0
chr5	31526438	31526593	ENSG00000113360.16|DROSHA|CSTF2T|CSTF2T	911	-	2.9348397	1.0530467	-1.0	-1.0
chr5	31411087	31411202	ENSG00000113360.16|DROSHA|CSTF2T|CSTF2T	901	-	4.515779	1.0043089	-1.0	-1.0
chr5	32141531	32141736	ENSG00000113384.13|GOLPH3|CSTF2T|CSTF2T	933	-	5.7465916	1.1730422	-1.0	-1.0
chr5	32142221	32142326	ENSG00000113384.13|GOLPH3|CSTF2T|CSTF2T	901	-	4.5060687	1.0043089	-1.0	-1.0
chr5	32312620	32312757	ENSG00000150712.10|MTMR12|CSTF2T|CSTF2T	946	-	3.36154	1.2716081	-1.0	-1.0
chr5	32312400	32312565	ENSG00000150712.10|MTMR12|CSTF2T|CSTF2T	921	-	2.9723823	1.1006184	-1.0	-1.0
chr5	32443943	32444103	ENSG00000056097.15|ZFR|CSTF2T|CSTF2T	903	-	2.7260935	1.0125045	-1.0	-1.0
chr5	32586113	32586338	ENSG00000113387.11|SUB1|CSTF2T|CSTF2T	925	+	3.6525655	1.1230947	-1.0	-1.0
chr5	32585613	32585733	ENSG00000113387.11|SUB1|CSTF2T|CSTF2T	901	+	2.5282226	1.0030427	-1.0	-1.0
chr5	32536775	32536880	ENSG00000113387.11|SUB1|CSTF2T|CSTF2T	901	+	4.5060687	1.0043089	-1.0	-1.0
chr5	32585748	32585971	ENSG00000113387.11|SUB1|CSTF2T|CSTF2T	963	+	3.3927584	1.4323163	-1.0	-1.0
chr5	32585971	32586113	ENSG00000113387.11|SUB1|CSTF2T|CSTF2T	984	+	4.3247275	1.7934651	-1.0	-1.0
chr5	33987137	33987237	ENSG00000242110.7|AMACR|CSTF2T|CSTF2T	901	-	5.255937	1.0043089	-1.0	-1.0
chr5	34189914	34190479	ENSG00000215158.9|AC138409.2|CSTF2T|CSTF2T	945	-	3.132136	1.256805	-1.0	-1.0
chr5	34192019	34192159	ENSG00000215158.9|AC138409.2|CSTF2T|CSTF2T	922	-	2.8452399	1.1075916	-1.0	-1.0
chr5	34191204	34191974	ENSG00000215158.9|AC138409.2|CSTF2T|CSTF2T	953	-	2.9782758	1.3237206	-1.0	-1.0
chr5	34189332	34189471	ENSG00000215158.9|AC138409.2|CSTF2T|CSTF2T	980	-	4.723571	1.7061641	-1.0	-1.0
chr5	34193379	34193554	ENSG00000215158.9|AC138409.2|CSTF2T|CSTF2T	906	-	2.89648	1.026615	-1.0	-1.0
chr5	34189684	34189884	ENSG00000215158.9|AC138409.2|CSTF2T|CSTF2T	965	-	3.2354605	1.461606	-1.0	-1.0
chr5	34192189	34192994	ENSG00000215158.9|AC138409.2|CSTF2T|CSTF2T	960	-	3.3234365	1.4027615	-1.0	-1.0
chr5	34193114	34193284	ENSG00000215158.9|AC138409.2|CSTF2T|CSTF2T	921	-	3.687148	1.1046942	-1.0	-1.0
chr5	34190589	34190789	ENSG00000215158.9|AC138409.2|CSTF2T|CSTF2T	942	-	2.7833517	1.233528	-1.0	-1.0
chr5	34190929	34191119	ENSG00000215158.9|AC138409.2|CSTF2T|CSTF2T	901	-	2.3804886	1.0047613	-1.0	-1.0
chr5	34656959	34657084	ENSG00000039560.13|RAI14|CSTF2T|CSTF2T	901	+	5.690622	1.0043089	-1.0	-1.0
chr5	34698749	34698854	ENSG00000039560.13|RAI14|CSTF2T|CSTF2T	901	+	4.515779	1.0043089	-1.0	-1.0
chr5	34656411	34656641	ENSG00000039560.13|RAI14|CSTF2T|CSTF2T	901	+	5.486566	1.0043089	-1.0	-1.0
chr5	34698094	34698299	ENSG00000039560.13|RAI14|CSTF2T|CSTF2T	915	+	5.7308474	1.0693489	-1.0	-1.0
chr5	34657664	34657769	ENSG00000039560.13|RAI14|CSTF2T|CSTF2T	901	+	4.5254235	1.0043089	-1.0	-1.0
chr5	35113018	35113173	ENSG00000113494.16|PRLR|CSTF2T|CSTF2T	901	-	4.518994	1.0043089	-1.0	-1.0
chr5	36241130	36241230	ENSG00000152620.12|NADK2|CSTF2T|CSTF2T	901	-	5.1819615	1.0043089	-1.0	-1.0
chr5	36241250	36241350	ENSG00000152620.12|NADK2|CSTF2T|CSTF2T	901	-	4.5254235	1.0043089	-1.0	-1.0
chr5	37497392	37497577	ENSG00000082068.8|WDR70|CSTF2T|CSTF2T	901	+	5.36904	1.0043089	-1.0	-1.0
chr5	37685273	37685528	ENSG00000082068.8|WDR70|CSTF2T|CSTF2T	923	+	4.781492	1.1140019	-1.0	-1.0
chr5	37519160	37519280	ENSG00000082068.8|WDR70|CSTF2T|CSTF2T	901	+	4.501159	1.0043089	-1.0	-1.0
chr5	37564485	37564615	ENSG00000082068.8|WDR70|CSTF2T|CSTF2T	901	+	4.5125422	1.0043089	-1.0	-1.0
chr5	37684763	37684868	ENSG00000082068.8|WDR70|CSTF2T|CSTF2T	901	+	4.5254235	1.0043089	-1.0	-1.0
chr5	37695072	37695172	ENSG00000082068.8|WDR70|CSTF2T|CSTF2T	901	+	4.5060687	1.0043089	-1.0	-1.0
chr5	37497092	37497237	ENSG00000082068.8|WDR70|CSTF2T|CSTF2T	901	+	3.65429	1.0043089	-1.0	-1.0
chr5	37840088	37840203	ENSG00000248587.7|GDNF-AS1|CSTF2T|CSTF2T	901	+	4.515779	1.0043089	-1.0	-1.0
chr5	38556368	38556473	ENSG00000113594.9|LIFR|CSTF2T|CSTF2T	901	-	5.1819615	1.0043089	-1.0	-1.0
chr5	38556195	38556333	ENSG00000113594.9|LIFR|CSTF2T|CSTF2T	923	-	3.1451368	1.1114005	-1.0	-1.0
chr5	38845717	38845829	ENSG00000249740.2|OSMR-AS1|CSTF2T|CSTF2T	901	-	5.351792	1.0043089	-1.0	-1.0
chr5	38824359	38824544	ENSG00000249740.2|OSMR-AS1|CSTF2T|CSTF2T	946	-	4.3397784	1.2645432	-1.0	-1.0
chr5	38824034	38824164	ENSG00000249740.2|OSMR-AS1|CSTF2T|CSTF2T	901	-	4.508011	1.0043089	-1.0	-1.0
chr5	38824559	38824679	ENSG00000249740.2|OSMR-AS1|CSTF2T|CSTF2T	901	-	4.5060687	1.0043089	-1.0	-1.0
chr5	38888337	38888512	ENSG00000145623.12|OSMR|CSTF2T|CSTF2T	901	+	3.91758	1.0043089	-1.0	-1.0
chr5	38862487	38862622	ENSG00000145623.12|OSMR|CSTF2T|CSTF2T	901	+	5.341303	1.0043089	-1.0	-1.0
chr5	38888042	38888142	ENSG00000145623.12|OSMR|CSTF2T|CSTF2T	901	+	4.5254235	1.0043089	-1.0	-1.0
chr5	39006622	39006817	ENSG00000164327.12|RICTOR|CSTF2T|CSTF2T	970	-	5.6409006	1.5217414	-1.0	-1.0
chr5	39074001	39074110	ENSG00000164327.12|RICTOR|CSTF2T|CSTF2T	941	-	4.620291	1.2328182	-1.0	-1.0
chr5	40797566	40798056	ENSG00000132356.11|PRKAA1|CSTF2T|CSTF2T	972	-	4.791986	1.5572913	-1.0	-1.0
chr5	40825751	40825851	ENSG00000145592.13|RPL37|CSTF2T|CSTF2T	901	-	4.4962497	1.0043089	-1.0	-1.0
chr5	40825426	40825541	ENSG00000145592.13|RPL37|CSTF2T|CSTF2T	901	-	4.5060687	1.0043089	-1.0	-1.0
chr5	40825926	40826086	ENSG00000145592.13|RPL37|CSTF2T|CSTF2T	901	-	2.8523488	1.0043089	-1.0	-1.0
chr5	43039715	43039840	ENSG00000177721.4|ANXA2R|CSTF2T|CSTF2T	901	-	4.509953	1.0043089	-1.0	-1.0
chr5	43039716	43039841	ENSG00000177738.3|AC025171.1|CSTF2T|CSTF2T	901	-	4.5093055	1.0043089	-1.0	-1.0
chr5	43075212	43075322	ENSG00000172262.11|ZNF131|CSTF2T|CSTF2T	901	+	4.5254235	1.0043089	-1.0	-1.0
chr5	43078207	43078402	ENSG00000172262.11|ZNF131|CSTF2T|CSTF2T	901	+	5.8247643	1.0046867	-1.0	-1.0
chr5	43291039	43291189	ENSG00000112972.14|HMGCS1|CSTF2T|CSTF2T	910	-	2.34344	1.0438398	-1.0	-1.0
chr5	43483717	43483821	ENSG00000151881.14|TMEM267|CSTF2T|CSTF2T	936	-	3.8960986	1.1961148	-1.0	-1.0
chr5	43603549	43603649	ENSG00000112992.16|NNT|CSTF2T|CSTF2T	901	+	4.515779	1.0043089	-1.0	-1.0
chr5	43602905	43603005	ENSG00000112992.16|NNT|CSTF2T|CSTF2T	901	+	4.5254235	1.0043089	-1.0	-1.0
chr5	43603884	43603989	ENSG00000112992.16|NNT|CSTF2T|CSTF2T	901	+	4.5254235	1.0043089	-1.0	-1.0
chr5	43603309	43603544	ENSG00000112992.16|NNT|CSTF2T|CSTF2T	901	+	5.1025243	1.0043089	-1.0	-1.0
chr5	52788724	52788834	ENSG00000213949.8|ITGA1|CSTF2T|CSTF2T	901	+	4.5254235	1.0043089	-1.0	-1.0
chr5	52799904	52800074	ENSG00000213949.8|ITGA1|CSTF2T|CSTF2T	923	+	3.802117	1.1144955	-1.0	-1.0
chr5	52788724	52788834	ENSG00000152684.10|PELO|CSTF2T|CSTF2T	901	+	4.5254235	1.0043089	-1.0	-1.0
chr5	52799904	52800074	ENSG00000152684.10|PELO|CSTF2T|CSTF2T	923	+	3.802117	1.1145517	-1.0	-1.0
chr5	52990017	52990147	ENSG00000164171.10|ITGA2|CSTF2T|CSTF2T	901	+	5.2609696	1.0043089	-1.0	-1.0
chr5	53009907	53010012	ENSG00000164171.10|ITGA2|CSTF2T|CSTF2T	901	+	4.5060687	1.0043089	-1.0	-1.0
chr5	53018352	53018512	ENSG00000164171.10|ITGA2|CSTF2T|CSTF2T	901	+	4.8379145	1.0043089	-1.0	-1.0
chr5	53010942	53011042	ENSG00000164171.10|ITGA2|CSTF2T|CSTF2T	901	+	4.5254235	1.0043089	-1.0	-1.0
chr5	53017527	53018057	ENSG00000164171.10|ITGA2|CSTF2T|CSTF2T	942	+	4.478965	1.2339332	-1.0	-1.0
chr5	53010192	53010357	ENSG00000164171.10|ITGA2|CSTF2T|CSTF2T	901	+	5.4662657	1.0043089	-1.0	-1.0
chr5	53090678	53090823	ENSG00000164171.10|ITGA2|CSTF2T|CSTF2T	901	+	2.8017478	1.0042864	-1.0	-1.0
chr5	53011112	53011367	ENSG00000164171.10|ITGA2|CSTF2T|CSTF2T	901	+	5.3439054	1.0043089	-1.0	-1.0
chr5	53010412	53010537	ENSG00000164171.10|ITGA2|CSTF2T|CSTF2T	901	+	4.5027957	1.0043089	-1.0	-1.0
chr5	53482693	53482793	ENSG00000134363.11|FST|CSTF2T|CSTF2T	901	+	5.6745753	1.0043089	-1.0	-1.0
chr5	53884269	53884414	ENSG00000185305.10|ARL15|CSTF2T|CSTF2T	901	-	4.5060687	1.0043089	-1.0	-1.0
chr5	54091922	54092052	ENSG00000185305.10|ARL15|CSTF2T|CSTF2T	901	-	4.5060687	1.0043089	-1.0	-1.0
chr5	55354834	55354969	ENSG00000039123.15|SKIV2L2|CSTF2T|CSTF2T	901	+	5.2021813	1.0043089	-1.0	-1.0
chr5	55354519	55354664	ENSG00000039123.15|SKIV2L2|CSTF2T|CSTF2T	901	+	4.4962497	1.0043089	-1.0	-1.0
chr5	55355469	55355579	ENSG00000039123.15|SKIV2L2|CSTF2T|CSTF2T	901	+	5.3074827	1.0043089	-1.0	-1.0
chr5	55318707	55318892	ENSG00000039123.15|SKIV2L2|CSTF2T|CSTF2T	901	+	5.628579	1.0043089	-1.0	-1.0
chr5	55354719	55354819	ENSG00000039123.15|SKIV2L2|CSTF2T|CSTF2T	901	+	5.2616916	1.0043089	-1.0	-1.0
chr5	56481037	56481142	ENSG00000248727.5|LINC01948|CSTF2T|CSTF2T	901	-	4.4962497	1.0043089	-1.0	-1.0
chr5	56480742	56480842	ENSG00000248727.5|LINC01948|CSTF2T|CSTF2T	901	-	4.5060687	1.0043089	-1.0	-1.0
chr5	56816215	56816660	ENSG00000095015.5|MAP3K1|CSTF2T|CSTF2T	961	+	3.8858483	1.4128236	-1.0	-1.0
chr5	56816680	56816830	ENSG00000095015.5|MAP3K1|CSTF2T|CSTF2T	901	+	5.405576	1.0043089	-1.0	-1.0
chr5	56815573	56815808	ENSG00000095015.5|MAP3K1|CSTF2T|CSTF2T	939	+	3.5773134	1.211863	-1.0	-1.0
chr5	56816885	56817035	ENSG00000095015.5|MAP3K1|CSTF2T|CSTF2T	901	+	5.2294416	1.0043089	-1.0	-1.0
chr5	56951452	56952093	ENSG00000155545.19|MIER3|CSTF2T|CSTF2T	946	-	4.9379644	1.2653264	-1.0	-1.0
chr5	56950927	56951437	ENSG00000155545.19|MIER3|CSTF2T|CSTF2T	933	-	3.635468	1.17356	-1.0	-1.0
chr5	56950702	56950912	ENSG00000155545.19|MIER3|CSTF2T|CSTF2T	916	-	4.154684	1.0733728	-1.0	-1.0
chr5	57263043	57263153	ENSG00000062194.15|GPBP1|CSTF2T|CSTF2T	901	+	4.4962497	1.0043089	-1.0	-1.0
chr5	57174296	57174416	ENSG00000062194.15|GPBP1|CSTF2T|CSTF2T	901	+	4.5060687	1.0043089	-1.0	-1.0
chr5	57240044	57240204	ENSG00000062194.15|GPBP1|CSTF2T|CSTF2T	953	+	5.049672	1.3303258	-1.0	-1.0
chr5	57249861	57250136	ENSG00000062194.15|GPBP1|CSTF2T|CSTF2T	963	+	5.0927296	1.4262103	-1.0	-1.0
chr5	60415599	60415789	ENSG00000113448.18|PDE4D|CSTF2T|CSTF2T	901	-	3.742062	1.0041469	-1.0	-1.0
chr5	60314379	60314569	ENSG00000113448.18|PDE4D|CSTF2T|CSTF2T	901	-	4.1277103	1.0041714	-1.0	-1.0
chr5	59654294	59654479	ENSG00000113448.18|PDE4D|CSTF2T|CSTF2T	901	-	4.4962497	1.0043089	-1.0	-1.0
chr5	60396074	60396174	ENSG00000113448.18|PDE4D|CSTF2T|CSTF2T	901	-	5.2174063	1.0043089	-1.0	-1.0
chr5	60195973	60196073	ENSG00000113448.18|PDE4D|CSTF2T|CSTF2T	901	-	4.4962497	1.0043089	-1.0	-1.0
chr5	60369380	60369480	ENSG00000113448.18|PDE4D|CSTF2T|CSTF2T	901	-	5.1879096	1.0043089	-1.0	-1.0
chr5	60382974	60383074	ENSG00000113448.18|PDE4D|CSTF2T|CSTF2T	901	-	4.4962497	1.0043089	-1.0	-1.0
chr5	59756604	59756739	ENSG00000113448.18|PDE4D|CSTF2T|CSTF2T	901	-	5.1759486	1.0043089	-1.0	-1.0
chr5	60175827	60176067	ENSG00000113448.18|PDE4D|CSTF2T|CSTF2T	901	-	4.5181737	1.0043089	-1.0	-1.0
chr5	59824042	59824197	ENSG00000113448.18|PDE4D|CSTF2T|CSTF2T	901	-	5.569481	1.0043089	-1.0	-1.0
chr5	59823212	59823342	ENSG00000113448.18|PDE4D|CSTF2T|CSTF2T	901	-	4.515779	1.0043089	-1.0	-1.0
chr5	59331314	59331439	ENSG00000113448.18|PDE4D|CSTF2T|CSTF2T	901	-	4.515779	1.0043089	-1.0	-1.0
chr5	59655929	59656114	ENSG00000113448.18|PDE4D|CSTF2T|CSTF2T	901	-	5.1038933	1.0043089	-1.0	-1.0
chr5	60408614	60408714	ENSG00000113448.18|PDE4D|CSTF2T|CSTF2T	901	-	4.4962497	1.0043089	-1.0	-1.0
chr5	60454662	60454762	ENSG00000113448.18|PDE4D|CSTF2T|CSTF2T	901	-	4.5254235	1.0043089	-1.0	-1.0
chr5	60227473	60227668	ENSG00000113448.18|PDE4D|CSTF2T|CSTF2T	901	-	5.3894744	1.0043089	-1.0	-1.0
chr5	59079835	59079940	ENSG00000113448.18|PDE4D|CSTF2T|CSTF2T	901	-	4.5060687	1.0043089	-1.0	-1.0
chr5	59823872	59823972	ENSG00000113448.18|PDE4D|CSTF2T|CSTF2T	901	-	4.4962497	1.0043089	-1.0	-1.0
chr5	59823507	59823607	ENSG00000113448.18|PDE4D|CSTF2T|CSTF2T	901	-	5.1819615	1.0043089	-1.0	-1.0
chr5	59824397	59824522	ENSG00000113448.18|PDE4D|CSTF2T|CSTF2T	901	-	4.515779	1.0043089	-1.0	-1.0
chr5	60299499	60299654	ENSG00000113448.18|PDE4D|CSTF2T|CSTF2T	901	-	4.521137	1.0043089	-1.0	-1.0
chr5	60164957	60165147	ENSG00000113448.18|PDE4D|CSTF2T|CSTF2T	901	-	4.515779	1.0043089	-1.0	-1.0
chr5	59330864	59330974	ENSG00000113448.18|PDE4D|CSTF2T|CSTF2T	901	-	4.5254235	1.0043089	-1.0	-1.0
chr5	59823677	59823807	ENSG00000113448.18|PDE4D|CSTF2T|CSTF2T	901	-	4.8488703	1.0043089	-1.0	-1.0
chr5	60389804	60389924	ENSG00000113448.18|PDE4D|CSTF2T|CSTF2T	901	-	4.5254235	1.0043089	-1.0	-1.0
chr5	59822797	59822987	ENSG00000113448.18|PDE4D|CSTF2T|CSTF2T	901	-	5.017856	1.0043089	-1.0	-1.0
chr5	60681197	60681297	ENSG00000035499.12|DEPDC1B|CSTF2T|CSTF2T	901	-	4.4962497	1.0043089	-1.0	-1.0
chr5	60843658	60844028	ENSG00000164181.13|ELOVL7|CSTF2T|CSTF2T	901	-	4.6732683	1.0043089	-1.0	-1.0
chr5	60921298	60921488	ENSG00000049167.13|ERCC8|CSTF2T|CSTF2T	901	-	4.515779	1.0043089	-1.0	-1.0
chr5	60944618	60944738	ENSG00000049167.13|ERCC8|CSTF2T|CSTF2T	901	-	2.946926	1.0039059	-1.0	-1.0
chr5	61036063	61036163	ENSG00000164182.10|NDUFAF2|CSTF2T|CSTF2T	901	+	4.5060687	1.0043089	-1.0	-1.0
chr5	60991803	60991903	ENSG00000164182.10|NDUFAF2|CSTF2T|CSTF2T	901	+	4.5060687	1.0043089	-1.0	-1.0
chr5	60989668	60989793	ENSG00000164182.10|NDUFAF2|CSTF2T|CSTF2T	901	+	4.5060687	1.0043089	-1.0	-1.0
chr5	61333288	61333453	ENSG00000130449.5|ZSWIM6|CSTF2T|CSTF2T	901	+	4.6560097	1.0043089	-1.0	-1.0
chr5	61360968	61361163	ENSG00000130449.5|ZSWIM6|CSTF2T|CSTF2T	959	+	4.457326	1.3834586	-1.0	-1.0
chr5	61333838	61333938	ENSG00000130449.5|ZSWIM6|CSTF2T|CSTF2T	955	+	5.978742	1.34654	-1.0	-1.0
chr5	61333063	61333168	ENSG00000130449.5|ZSWIM6|CSTF2T|CSTF2T	901	+	3.5474691	1.0043089	-1.0	-1.0
chr5	61336078	61336213	ENSG00000130449.5|ZSWIM6|CSTF2T|CSTF2T	901	+	4.503614	1.0043089	-1.0	-1.0
chr5	61333728	61333828	ENSG00000130449.5|ZSWIM6|CSTF2T|CSTF2T	901	+	4.5254235	1.0043089	-1.0	-1.0
chr5	61332817	61332922	ENSG00000130449.5|ZSWIM6|CSTF2T|CSTF2T	901	+	4.515779	1.0043089	-1.0	-1.0
chr5	61408843	61408943	ENSG00000130449.5|ZSWIM6|CSTF2T|CSTF2T	901	+	4.5060687	1.0043089	-1.0	-1.0
chr5	62307102	62307212	ENSG00000068796.16|KIF2A|CSTF2T|CSTF2T	901	+	5.4341726	1.0043089	-1.0	-1.0
chr5	62333346	62333446	ENSG00000068796.16|KIF2A|CSTF2T|CSTF2T	901	+	5.205573	1.0043089	-1.0	-1.0
chr5	62334751	62334866	ENSG00000068796.16|KIF2A|CSTF2T|CSTF2T	901	+	4.5060687	1.0043089	-1.0	-1.0
chr5	62306927	62307072	ENSG00000068796.16|KIF2A|CSTF2T|CSTF2T	980	+	6.384268	1.6946077	-1.0	-1.0
chr5	62306176	62306476	ENSG00000068796.16|KIF2A|CSTF2T|CSTF2T	921	+	3.4898598	1.1050594	-1.0	-1.0
chr5	62334126	62334246	ENSG00000068796.16|KIF2A|CSTF2T|CSTF2T	901	+	4.515779	1.0043089	-1.0	-1.0
chr5	62333841	62333941	ENSG00000068796.16|KIF2A|CSTF2T|CSTF2T	901	+	4.5060687	1.0043089	-1.0	-1.0
chr5	62306536	62306927	ENSG00000068796.16|KIF2A|CSTF2T|CSTF2T	964	+	5.493453	1.4406401	-1.0	-1.0
chr5	62513427	62513527	ENSG00000086200.16|IPO11|CSTF2T|CSTF2T	901	+	4.5060687	1.0043089	-1.0	-1.0
chr5	65974301	65974436	ENSG00000112851.14|ERBIN|CSTF2T|CSTF2T	901	+	4.501159	1.0043089	-1.0	-1.0
chr5	65957701	65957831	ENSG00000112851.14|ERBIN|CSTF2T|CSTF2T	901	+	4.4995227	1.0043089	-1.0	-1.0
chr5	65977946	65978046	ENSG00000112851.14|ERBIN|CSTF2T|CSTF2T	901	+	5.205573	1.0043089	-1.0	-1.0
chr5	68215963	68216183	ENSG00000145675.14|PIK3R1|CSTF2T|CSTF2T	901	+	4.9044304	1.0043089	-1.0	-1.0
chr5	68298871	68299006	ENSG00000145675.14|PIK3R1|CSTF2T|CSTF2T	901	+	3.9539008	1.0043089	-1.0	-1.0
chr5	68216468	68216613	ENSG00000145675.14|PIK3R1|CSTF2T|CSTF2T	901	+	4.497477	1.0043089	-1.0	-1.0
chr5	68288487	68288587	ENSG00000145675.14|PIK3R1|CSTF2T|CSTF2T	901	+	4.515779	1.0043089	-1.0	-1.0
chr5	68216613	68216803	ENSG00000145675.14|PIK3R1|CSTF2T|CSTF2T	928	+	5.1592307	1.1397468	-1.0	-1.0
chr5	69217899	69217999	ENSG00000134056.11|MRPS36|CSTF2T|CSTF2T	901	+	3.451567	1.0043089	-1.0	-1.0
chr5	69218165	69218265	ENSG00000134056.11|MRPS36|CSTF2T|CSTF2T	901	+	4.5060687	1.0043089	-1.0	-1.0
chr5	69369169	69369504	ENSG00000273841.4|TAF9|CSTF2T|CSTF2T	920	-	2.8421996	1.0990812	-1.0	-1.0
chr5	69369170	69369462	ENSG00000085231.13|AK6|CSTF2T|CSTF2T	924	-	2.8994775	1.1214335	-1.0	-1.0
chr5	69493520	69493710	ENSG00000197822.10|OCLN|CSTF2T|CSTF2T	908	+	4.2967873	1.0369251	-1.0	-1.0
chr5	69493760	69493995	ENSG00000197822.10|OCLN|CSTF2T|CSTF2T	901	+	5.4280634	1.0043089	-1.0	-1.0
chr5	69492995	69493305	ENSG00000197822.10|OCLN|CSTF2T|CSTF2T	912	+	5.373673	1.0579565	-1.0	-1.0
chr5	69493320	69493445	ENSG00000197822.10|OCLN|CSTF2T|CSTF2T	901	+	5.3699474	1.0043089	-1.0	-1.0
chr5	71642168	71642348	ENSG00000131844.15|MCCC2|CSTF2T|CSTF2T	901	+	5.20779	1.0043089	-1.0	-1.0
chr5	72219408	72219603	ENSG00000113048.16|MRPS27|CSTF2T|CSTF2T	965	-	6.067289	1.4556729	-1.0	-1.0
chr5	72848758	72849003	ENSG00000083312.17|TNPO1|CSTF2T|CSTF2T	901	+	5.5746603	1.0043089	-1.0	-1.0
chr5	72909273	72909373	ENSG00000083312.17|TNPO1|CSTF2T|CSTF2T	901	+	4.4962497	1.0043089	-1.0	-1.0
chr5	72996439	72996649	ENSG00000157107.13|FCHO2|CSTF2T|CSTF2T	955	+	5.894499	1.3442292	-1.0	-1.0
chr5	73498557	73498722	ENSG00000145741.15|BTF3|CSTF2T|CSTF2T	920	+	2.9503508	1.0974331	-1.0	-1.0
chr5	73498844	73498944	ENSG00000145741.15|BTF3|CSTF2T|CSTF2T	901	+	2.7826853	1.0043089	-1.0	-1.0
chr5	73823548	73823653	ENSG00000214944.9|ARHGEF28|CSTF2T|CSTF2T	901	+	4.515779	1.0043089	-1.0	-1.0
chr5	73825423	73825528	ENSG00000214944.9|ARHGEF28|CSTF2T|CSTF2T	901	+	5.520393	1.0043089	-1.0	-1.0
chr5	73892690	73892850	ENSG00000214944.9|ARHGEF28|CSTF2T|CSTF2T	901	+	5.6367984	1.003857	-1.0	-1.0
chr5	73901451	73901631	ENSG00000214944.9|ARHGEF28|CSTF2T|CSTF2T	922	+	3.6260471	1.1070668	-1.0	-1.0
chr5	73783525	73783655	ENSG00000214944.9|ARHGEF28|CSTF2T|CSTF2T	901	+	5.2596784	1.0043089	-1.0	-1.0
chr5	73895230	73895330	ENSG00000214944.9|ARHGEF28|CSTF2T|CSTF2T	901	+	4.5254235	1.0043089	-1.0	-1.0
chr5	73627334	73627444	ENSG00000214944.9|ARHGEF28|CSTF2T|CSTF2T	901	+	4.5254235	1.0043089	-1.0	-1.0
chr5	73902801	73902901	ENSG00000214944.9|ARHGEF28|CSTF2T|CSTF2T	901	+	4.5060687	1.0043089	-1.0	-1.0
chr5	73800748	73800848	ENSG00000214944.9|ARHGEF28|CSTF2T|CSTF2T	901	+	4.5060687	1.0043089	-1.0	-1.0
chr5	73698829	73698964	ENSG00000214944.9|ARHGEF28|CSTF2T|CSTF2T	901	+	2.8138123	1.0035641	-1.0	-1.0
chr5	74866387	74866750	ENSG00000198780.11|FAM169A|CSTF2T|CSTF2T	999	-	4.3210354	2.8383029	-1.0	-1.0
chr5	74865654	74866159	ENSG00000198780.11|FAM169A|CSTF2T|CSTF2T	979	-	3.3632705	1.6757525	-1.0	-1.0
chr5	74866164	74866387	ENSG00000198780.11|FAM169A|CSTF2T|CSTF2T	945	-	2.5743217	1.2611395	-1.0	-1.0
chr5	75337575	75337675	ENSG00000113161.15|HMGCR|CSTF2T|CSTF2T	901	+	2.6463802	1.0043089	-1.0	-1.0
chr5	75337300	75337540	ENSG00000113161.15|HMGCR|CSTF2T|CSTF2T	914	+	2.8830202	1.067432	-1.0	-1.0
chr5	75372250	75372415	ENSG00000113163.15|COL4A3BP|CSTF2T|CSTF2T	901	-	5.336063	1.0043089	-1.0	-1.0
chr5	76472404	76472504	ENSG00000145703.15|IQGAP2|CSTF2T|CSTF2T	901	+	4.5254235	1.0043089	-1.0	-1.0
chr5	76403661	76403771	ENSG00000145703.15|IQGAP2|CSTF2T|CSTF2T	901	+	5.392671	1.0043089	-1.0	-1.0
chr5	76403981	76404316	ENSG00000145703.15|IQGAP2|CSTF2T|CSTF2T	908	+	3.8600695	1.0349232	-1.0	-1.0
chr5	76551066	76551166	ENSG00000145703.15|IQGAP2|CSTF2T|CSTF2T	901	+	4.4962497	1.0043089	-1.0	-1.0
chr5	76475854	76475959	ENSG00000145703.15|IQGAP2|CSTF2T|CSTF2T	901	+	4.5060687	1.0043089	-1.0	-1.0
chr5	77210720	77210820	ENSG00000113231.13|PDE8B|CSTF2T|CSTF2T	901	+	4.515779	1.0043089	-1.0	-1.0
chr5	77492003	77492153	ENSG00000164253.13|WDR41|CSTF2T|CSTF2T	901	-	4.948745	1.0043089	-1.0	-1.0
chr5	78294180	78294405	ENSG00000132842.13|AP3B1|CSTF2T|CSTF2T	901	-	5.141215	1.0043089	-1.0	-1.0
chr5	78087020	78087135	ENSG00000132842.13|AP3B1|CSTF2T|CSTF2T	901	-	4.4962497	1.0043089	-1.0	-1.0
chr5	78447780	78448025	ENSG00000085365.17|SCAMP1|CSTF2T|CSTF2T	901	+	4.5692987	1.0043089	-1.0	-1.0
chr5	78543243	78543343	ENSG00000145685.13|LHFPL2|CSTF2T|CSTF2T	901	-	4.4962497	1.0043089	-1.0	-1.0
chr5	78647912	78648227	ENSG00000145685.13|LHFPL2|CSTF2T|CSTF2T	931	-	5.6642194	1.1630725	-1.0	-1.0
chr5	78534448	78534608	ENSG00000145685.13|LHFPL2|CSTF2T|CSTF2T	901	-	5.284006	1.0043089	-1.0	-1.0
chr5	78535503	78535703	ENSG00000145685.13|LHFPL2|CSTF2T|CSTF2T	906	-	5.6835	1.0255755	-1.0	-1.0
chr5	78534128	78534308	ENSG00000145685.13|LHFPL2|CSTF2T|CSTF2T	901	-	4.9629965	1.0043089	-1.0	-1.0
chr5	78543418	78543523	ENSG00000145685.13|LHFPL2|CSTF2T|CSTF2T	901	-	4.515779	1.0043089	-1.0	-1.0
chr5	78599082	78599187	ENSG00000145685.13|LHFPL2|CSTF2T|CSTF2T	901	-	4.5254235	1.0043089	-1.0	-1.0
chr5	78534333	78534443	ENSG00000145685.13|LHFPL2|CSTF2T|CSTF2T	901	-	5.1819615	1.0043089	-1.0	-1.0
chr5	78648342	78648498	ENSG00000145685.13|LHFPL2|CSTF2T|CSTF2T	906	-	4.0841293	1.0256996	-1.0	-1.0
chr5	78648905	78649055	ENSG00000145685.13|LHFPL2|CSTF2T|CSTF2T	901	-	4.4962497	1.0043089	-1.0	-1.0
chr5	78540588	78540688	ENSG00000145685.13|LHFPL2|CSTF2T|CSTF2T	901	-	4.5254235	1.0043089	-1.0	-1.0
chr5	78535708	78535898	ENSG00000145685.13|LHFPL2|CSTF2T|CSTF2T	902	-	5.697062	1.0081927	-1.0	-1.0
chr5	78945670	78945860	ENSG00000113273.15|ARSB|CSTF2T|CSTF2T	901	-	3.621634	1.0043089	-1.0	-1.0
chr5	78938400	78938540	ENSG00000113273.15|ARSB|CSTF2T|CSTF2T	901	-	4.497886	1.0043089	-1.0	-1.0
chr5	78984452	78984697	ENSG00000113273.15|ARSB|CSTF2T|CSTF2T	901	-	4.315344	1.0043089	-1.0	-1.0
chr5	78884588	78884688	ENSG00000113273.15|ARSB|CSTF2T|CSTF2T	901	-	4.5060687	1.0043089	-1.0	-1.0
chr5	78948080	78948275	ENSG00000113273.15|ARSB|CSTF2T|CSTF2T	949	-	4.5830927	1.2917104	-1.0	-1.0
chr5	78936340	78936465	ENSG00000113273.15|ARSB|CSTF2T|CSTF2T	901	-	4.5254235	1.0043089	-1.0	-1.0
chr5	79180662	79180852	ENSG00000132837.14|DMGDH|CSTF2T|CSTF2T	901	-	5.570984	1.0043089	-1.0	-1.0
chr5	79179422	79179617	ENSG00000132837.14|DMGDH|CSTF2T|CSTF2T	901	-	5.0707226	1.0043089	-1.0	-1.0
chr5	79630628	79630728	ENSG00000164329.13|PAPD4|CSTF2T|CSTF2T	901	+	4.5060687	1.0043089	-1.0	-1.0
chr5	80158468	80158588	ENSG00000164300.16|SERINC5|CSTF2T|CSTF2T	901	-	4.515779	1.0043089	-1.0	-1.0
chr5	80228143	80228323	ENSG00000164300.16|SERINC5|CSTF2T|CSTF2T	901	-	5.6017885	1.0043089	-1.0	-1.0
chr5	80255323	80255423	ENSG00000164300.16|SERINC5|CSTF2T|CSTF2T	901	-	4.515779	1.0043089	-1.0	-1.0
chr5	80255618	80255895	ENSG00000164300.16|SERINC5|CSTF2T|CSTF2T	941	-	4.364644	1.232404	-1.0	-1.0
chr5	80138791	80138931	ENSG00000164300.16|SERINC5|CSTF2T|CSTF2T	901	-	5.387476	1.0043089	-1.0	-1.0
chr5	80133048	80133153	ENSG00000164300.16|SERINC5|CSTF2T|CSTF2T	901	-	4.5060687	1.0043089	-1.0	-1.0
chr5	80255203	80255303	ENSG00000164300.16|SERINC5|CSTF2T|CSTF2T	901	-	5.1819615	1.0043089	-1.0	-1.0
chr5	80408488	80408593	ENSG00000039319.16|ZFYVE16|CSTF2T|CSTF2T	901	+	4.4962497	1.0043089	-1.0	-1.0
chr5	80413068	80413168	ENSG00000039319.16|ZFYVE16|CSTF2T|CSTF2T	901	+	4.5060687	1.0043089	-1.0	-1.0
chr5	80651369	80651469	ENSG00000228716.6|DHFR|CSTF2T|CSTF2T	901	-	2.8737152	1.0043089	-1.0	-1.0
chr5	80651799	80651934	ENSG00000228716.6|DHFR|CSTF2T|CSTF2T	901	-	5.3757253	1.0043089	-1.0	-1.0
chr5	81128523	81128623	ENSG00000113319.12|RASGRF2|CSTF2T|CSTF2T	901	+	4.5254235	1.0043089	-1.0	-1.0
chr5	81026250	81026385	ENSG00000113319.12|RASGRF2|CSTF2T|CSTF2T	901	+	4.515779	1.0043089	-1.0	-1.0
chr5	81104326	81104426	ENSG00000113319.12|RASGRF2|CSTF2T|CSTF2T	901	+	4.5254235	1.0043089	-1.0	-1.0
chr5	81027885	81028090	ENSG00000113319.12|RASGRF2|CSTF2T|CSTF2T	940	+	5.8567576	1.2242676	-1.0	-1.0
chr5	81201522	81201652	ENSG00000113319.12|RASGRF2|CSTF2T|CSTF2T	901	+	4.5254235	1.0043089	-1.0	-1.0
chr5	81213403	81213508	ENSG00000113319.12|RASGRF2|CSTF2T|CSTF2T	901	+	4.4962497	1.0043089	-1.0	-1.0
chr5	81020735	81020835	ENSG00000113319.12|RASGRF2|CSTF2T|CSTF2T	901	+	4.4962497	1.0043089	-1.0	-1.0
chr5	81101146	81101261	ENSG00000113319.12|RASGRF2|CSTF2T|CSTF2T	901	+	5.255937	1.0043089	-1.0	-1.0
chr5	81149388	81149558	ENSG00000113319.12|RASGRF2|CSTF2T|CSTF2T	901	+	4.515779	1.0043089	-1.0	-1.0
chr5	81021930	81022050	ENSG00000113319.12|RASGRF2|CSTF2T|CSTF2T	901	+	4.515779	1.0043089	-1.0	-1.0
chr5	82278183	82278319	ENSG00000186468.12|RPS23|CSTF2T|CSTF2T	903	-	2.742022	1.013703	-1.0	-1.0
chr5	82275952	82276082	ENSG00000186468.12|RPS23|CSTF2T|CSTF2T	938	-	5.906241	1.2089683	-1.0	-1.0
chr5	83285724	83285894	ENSG00000152422.15|XRCC4|CSTF2T|CSTF2T	901	+	4.501159	1.0043089	-1.0	-1.0
chr5	83474408	83474528	ENSG00000038427.15|VCAN|CSTF2T|CSTF2T	901	+	4.868447	1.0043089	-1.0	-1.0
chr5	87267942	87268072	ENSG00000145715.14|RASA1|CSTF2T|CSTF2T	927	+	4.2637935	1.1362412	-1.0	-1.0
chr5	88195106	88195276	ENSG00000164180.13|TMEM161B|CSTF2T|CSTF2T	925	-	4.4609556	1.1261957	-1.0	-1.0
chr5	88194096	88194226	ENSG00000164180.13|TMEM161B|CSTF2T|CSTF2T	901	-	5.246879	1.0043089	-1.0	-1.0
chr5	88194416	88194516	ENSG00000164180.13|TMEM161B|CSTF2T|CSTF2T	901	-	4.5060687	1.0043089	-1.0	-1.0
chr5	93585197	93585302	ENSG00000237187.8|NR2F1-AS1|CSTF2T|CSTF2T	901	-	4.5254235	1.0043089	-1.0	-1.0
chr5	93584997	93585097	ENSG00000237187.8|NR2F1-AS1|CSTF2T|CSTF2T	901	-	4.515779	1.0043089	-1.0	-1.0
chr5	93579058	93579158	ENSG00000237187.8|NR2F1-AS1|CSTF2T|CSTF2T	901	-	4.5254235	1.0043089	-1.0	-1.0
chr5	93580058	93580466	ENSG00000237187.8|NR2F1-AS1|CSTF2T|CSTF2T	918	-	5.5665507	1.0884584	-1.0	-1.0
chr5	93584087	93584202	ENSG00000237187.8|NR2F1-AS1|CSTF2T|CSTF2T	901	-	4.5060143	1.0043089	-1.0	-1.0
chr5	93584467	93584602	ENSG00000237187.8|NR2F1-AS1|CSTF2T|CSTF2T	901	-	4.7457104	1.0043089	-1.0	-1.0
chr5	93579308	93579628	ENSG00000237187.8|NR2F1-AS1|CSTF2T|CSTF2T	901	-	5.1688175	1.0042412	-1.0	-1.0
chr5	93580506	93580606	ENSG00000237187.8|NR2F1-AS1|CSTF2T|CSTF2T	901	-	4.515779	1.0043089	-1.0	-1.0
chr5	93583962	93584062	ENSG00000237187.8|NR2F1-AS1|CSTF2T|CSTF2T	901	-	5.205573	1.0043089	-1.0	-1.0
chr5	93579668	93579813	ENSG00000237187.8|NR2F1-AS1|CSTF2T|CSTF2T	901	-	5.2354503	1.0043089	-1.0	-1.0
chr5	93572433	93572548	ENSG00000237187.8|NR2F1-AS1|CSTF2T|CSTF2T	901	-	5.2144384	1.0043089	-1.0	-1.0
chr5	93579823	93579953	ENSG00000237187.8|NR2F1-AS1|CSTF2T|CSTF2T	901	-	4.5254235	1.0043089	-1.0	-1.0
chr5	93588444	93588554	ENSG00000175745.11|NR2F1|CSTF2T|CSTF2T	901	+	3.5539236	1.0033158	-1.0	-1.0
chr5	93588619	93588834	ENSG00000175745.11|NR2F1|CSTF2T|CSTF2T	901	+	5.1863947	1.0043089	-1.0	-1.0
chr5	93584381	93585006	ENSG00000175745.11|NR2F1|CSTF2T|CSTF2T	957	+	3.3719664	1.3634341	-1.0	-1.0
chr5	93585041	93585156	ENSG00000175745.11|NR2F1|CSTF2T|CSTF2T	901	+	2.750317	1.0043089	-1.0	-1.0
chr5	93585586	93585761	ENSG00000175745.11|NR2F1|CSTF2T|CSTF2T	901	+	5.615985	1.0043089	-1.0	-1.0
chr5	93683714	93683894	ENSG00000113391.18|FAM172A|CSTF2T|CSTF2T	901	-	5.619469	1.0043089	-1.0	-1.0
chr5	95822291	95822421	ENSG00000173221.13|GLRX|CSTF2T|CSTF2T	901	-	5.4185286	1.0043089	-1.0	-1.0
chr5	95960544	95961569	ENSG00000118985.15|ELL2|CSTF2T|CSTF2T	953	-	2.824379	1.3317264	-1.0	-1.0
chr5	95960259	95960459	ENSG00000118985.15|ELL2|CSTF2T|CSTF2T	902	-	2.525321	1.0100123	-1.0	-1.0
chr5	95944924	95945024	ENSG00000118985.15|ELL2|CSTF2T|CSTF2T	901	-	4.4962497	1.0043089	-1.0	-1.0
chr5	95887302	95887482	ENSG00000118985.15|ELL2|CSTF2T|CSTF2T	926	-	3.1665945	1.1328262	-1.0	-1.0
chr5	95959404	95959574	ENSG00000118985.15|ELL2|CSTF2T|CSTF2T	901	-	2.8042855	1.0043089	-1.0	-1.0
chr5	96171420	96171530	ENSG00000250551.1|MIR583HG|CSTF2T|CSTF2T	901	+	4.5254235	1.0043089	-1.0	-1.0
chr5	96171421	96171526	ENSG00000251314.2|AC104123.1|CSTF2T|CSTF2T	901	+	4.5254235	1.0043089	-1.0	-1.0
chr5	96663166	96663416	ENSG00000153113.23|CAST|CSTF2T|CSTF2T	901	+	5.319484	1.0043089	-1.0	-1.0
chr5	96807305	96807835	ENSG00000164307.12|ERAP1|CSTF2T|CSTF2T	917	-	5.505501	1.0797992	-1.0	-1.0
chr5	96936288	96936553	ENSG00000113441.15|LNPEP|CSTF2T|CSTF2T	915	+	5.358722	1.0717969	-1.0	-1.0
chr5	96936588	96936803	ENSG00000113441.15|LNPEP|CSTF2T|CSTF2T	901	+	5.2600207	1.0043089	-1.0	-1.0
chr5	98928648	98928773	ENSG00000153922.10|CHD1|CSTF2T|CSTF2T	901	-	2.811028	1.0043018	-1.0	-1.0
chr5	98927994	98928538	ENSG00000153922.10|CHD1|CSTF2T|CSTF2T	977	-	6.052074	1.6305408	-1.0	-1.0
chr5	98929170	98929311	ENSG00000248489.1|LINC02062|CSTF2T|CSTF2T	919	+	5.7809153	1.0936477	-1.0	-1.0
chr5	98930091	98930361	ENSG00000248489.1|LINC02062|CSTF2T|CSTF2T	901	+	4.501132	1.0043089	-1.0	-1.0
chr5	98929311	98929871	ENSG00000248489.1|LINC02062|CSTF2T|CSTF2T	986	+	4.569125	1.8465672	-1.0	-1.0
chr5	102755321	102755426	ENSG00000145730.20|PAM|CSTF2T|CSTF2T	901	+	5.651643	1.0043089	-1.0	-1.0
chr5	102755469	102755619	ENSG00000145730.20|PAM|CSTF2T|CSTF2T	901	+	4.163847	1.0043089	-1.0	-1.0
chr5	104715566	104715761	ENSG00000251574.6|AC099520.1|CSTF2T|CSTF2T	901	-	4.501159	1.0043089	-1.0	-1.0
chr5	104920718	104920818	ENSG00000251574.6|AC099520.1|CSTF2T|CSTF2T	901	-	4.515779	1.0043089	-1.0	-1.0
chr5	104920718	104920818	ENSG00000253584.1|AC091987.1|CSTF2T|CSTF2T	901	-	4.515779	1.0043089	-1.0	-1.0
chr5	108341333	108341498	ENSG00000145743.15|FBXL17|CSTF2T|CSTF2T	901	-	5.6475415	1.0042228	-1.0	-1.0
chr5	108378849	108378969	ENSG00000145743.15|FBXL17|CSTF2T|CSTF2T	901	-	4.5060687	1.0043089	-1.0	-1.0
chr5	108930119	108930309	ENSG00000151422.12|FER|CSTF2T|CSTF2T	901	+	5.512287	1.0043089	-1.0	-1.0
chr5	108930369	108930734	ENSG00000151422.12|FER|CSTF2T|CSTF2T	967	+	5.424989	1.4796708	-1.0	-1.0
chr5	108930734	108930834	ENSG00000151422.12|FER|CSTF2T|CSTF2T	901	+	5.5611653	1.0043089	-1.0	-1.0
chr5	109340561	109340721	ENSG00000198961.9|PJA2|CSTF2T|CSTF2T	901	-	4.5060687	1.0043089	-1.0	-1.0
chr5	109689425	109689530	ENSG00000112893.9|MAN2A1|CSTF2T|CSTF2T	901	+	3.4964378	1.0043089	-1.0	-1.0
chr5	109690702	109690967	ENSG00000112893.9|MAN2A1|CSTF2T|CSTF2T	941	+	4.9694567	1.2287083	-1.0	-1.0
chr5	109689635	109689860	ENSG00000112893.9|MAN2A1|CSTF2T|CSTF2T	903	+	2.3405561	1.0115998	-1.0	-1.0
chr5	109690552	109690692	ENSG00000112893.9|MAN2A1|CSTF2T|CSTF2T	901	+	2.776099	1.0043089	-1.0	-1.0
chr5	112163957	112164057	ENSG00000224032.6|EPB41L4A-AS1|CSTF2T|CSTF2T	901	+	4.515779	1.0043089	-1.0	-1.0
chr5	112777212	112777327	ENSG00000134982.16|APC|CSTF2T|CSTF2T	901	+	4.5060687	1.0043089	-1.0	-1.0
chr5	112867907	112868007	ENSG00000272869.5|AC008575.2|CSTF2T|CSTF2T	901	+	4.515779	1.0043089	-1.0	-1.0
chr5	112867412	112867542	ENSG00000272869.5|AC008575.2|CSTF2T|CSTF2T	901	+	4.5254235	1.0043089	-1.0	-1.0
chr5	112867413	112867543	ENSG00000258864.1|AC008575.1|CSTF2T|CSTF2T	901	+	4.5254235	1.0043089	-1.0	-1.0
chr5	112867906	112868006	ENSG00000153037.13|SRP19|CSTF2T|CSTF2T	901	+	4.515779	1.0043089	-1.0	-1.0
chr5	112867416	112867541	ENSG00000153037.13|SRP19|CSTF2T|CSTF2T	901	+	4.5254235	1.0043089	-1.0	-1.0
chr5	112921869	112921969	ENSG00000129625.12|REEP5|CSTF2T|CSTF2T	901	-	4.5060687	1.0043089	-1.0	-1.0
chr5	112878393	112878568	ENSG00000129625.12|REEP5|CSTF2T|CSTF2T	901	-	2.825535	1.0033445	-1.0	-1.0
chr5	112984676	112984781	ENSG00000172795.15|DCP2|CSTF2T|CSTF2T	901	+	5.1759486	1.0043089	-1.0	-1.0
chr5	115543813	115543953	ENSG00000145780.7|FEM1C|CSTF2T|CSTF2T	901	-	4.824382	1.0043089	-1.0	-1.0
chr5	115544203	115544522	ENSG00000145780.7|FEM1C|CSTF2T|CSTF2T	956	-	5.954768	1.3541727	-1.0	-1.0
chr5	115544522	115544757	ENSG00000145780.7|FEM1C|CSTF2T|CSTF2T	919	-	4.9671035	1.0895586	-1.0	-1.0
chr5	115602300	115602465	ENSG00000251201.8|TMED7-TICAM2|CSTF2T|CSTF2T	901	-	4.5222087	1.0043089	-1.0	-1.0
chr5	115602165	115602285	ENSG00000251201.8|TMED7-TICAM2|CSTF2T|CSTF2T	901	-	5.6847878	1.0043089	-1.0	-1.0
chr5	115602301	115602466	ENSG00000243414.5|TICAM2|CSTF2T|CSTF2T	901	-	4.521566	1.0043089	-1.0	-1.0
chr5	115602166	115602286	ENSG00000243414.5|TICAM2|CSTF2T|CSTF2T	901	-	5.6847878	1.0043089	-1.0	-1.0
chr5	116190893	116191043	ENSG00000145781.8|COMMD10|CSTF2T|CSTF2T	901	+	4.515779	1.0043089	-1.0	-1.0
chr5	116157883	116158078	ENSG00000145781.8|COMMD10|CSTF2T|CSTF2T	901	+	5.5941505	1.0043089	-1.0	-1.0
chr5	116158378	116158583	ENSG00000145781.8|COMMD10|CSTF2T|CSTF2T	981	+	6.1339316	1.7315531	-1.0	-1.0
chr5	116171928	116172118	ENSG00000145781.8|COMMD10|CSTF2T|CSTF2T	902	+	5.6150026	1.0065877	-1.0	-1.0
chr5	116166458	116166578	ENSG00000145781.8|COMMD10|CSTF2T|CSTF2T	901	+	4.515779	1.0043089	-1.0	-1.0
chr5	116564556	116564661	ENSG00000092421.16|SEMA6A|CSTF2T|CSTF2T	901	-	4.5060687	1.0043089	-1.0	-1.0
chr5	116571941	116572041	ENSG00000092421.16|SEMA6A|CSTF2T|CSTF2T	901	-	4.515779	1.0043089	-1.0	-1.0
chr5	116572196	116573011	ENSG00000092421.16|SEMA6A|CSTF2T|CSTF2T	958	-	4.785712	1.3813249	-1.0	-1.0
chr5	116564836	116564936	ENSG00000092421.16|SEMA6A|CSTF2T|CSTF2T	901	-	4.5060687	1.0043089	-1.0	-1.0
chr5	116573016	116573126	ENSG00000092421.16|SEMA6A|CSTF2T|CSTF2T	930	-	3.5588272	1.153985	-1.0	-1.0
chr5	116562926	116563026	ENSG00000092421.16|SEMA6A|CSTF2T|CSTF2T	901	-	4.5060687	1.0043089	-1.0	-1.0
chr5	116573456	116574141	ENSG00000092421.16|SEMA6A|CSTF2T|CSTF2T	960	-	4.391732	1.3940284	-1.0	-1.0
chr5	116573126	116573411	ENSG00000092421.16|SEMA6A|CSTF2T|CSTF2T	967	-	5.315694	1.4801662	-1.0	-1.0
chr5	116560046	116560161	ENSG00000092421.16|SEMA6A|CSTF2T|CSTF2T	901	-	5.5523944	1.0043089	-1.0	-1.0
chr5	119135799	119135959	ENSG00000172869.14|DMXL1|CSTF2T|CSTF2T	901	+	4.5006137	1.0043089	-1.0	-1.0
chr5	119542913	119543013	ENSG00000133835.14|HSD17B4|CSTF2T|CSTF2T	901	+	4.4962497	1.0043089	-1.0	-1.0
chr5	119533509	119533609	ENSG00000133835.14|HSD17B4|CSTF2T|CSTF2T	901	+	4.5060687	1.0043089	-1.0	-1.0
chr5	123009682	123009807	ENSG00000064652.10|SNX24|CSTF2T|CSTF2T	901	+	4.508011	1.0043089	-1.0	-1.0
chr5	122925145	122925305	ENSG00000064652.10|SNX24|CSTF2T|CSTF2T	901	+	4.5060687	1.0043089	-1.0	-1.0
chr5	123012622	123012797	ENSG00000064652.10|SNX24|CSTF2T|CSTF2T	928	+	4.0507293	1.1422307	-1.0	-1.0
chr5	123036013	123036313	ENSG00000168938.5|PPIC|CSTF2T|CSTF2T	901	-	5.1052437	1.0043089	-1.0	-1.0
chr5	123035878	123035983	ENSG00000168938.5|PPIC|CSTF2T|CSTF2T	901	-	4.5254235	1.0043089	-1.0	-1.0
chr5	123402689	123402789	ENSG00000168944.15|CEP120|CSTF2T|CSTF2T	901	-	4.4962497	1.0043089	-1.0	-1.0
chr5	123402089	123402219	ENSG00000168944.15|CEP120|CSTF2T|CSTF2T	901	-	5.1214786	1.0043089	-1.0	-1.0
chr5	123401284	123401384	ENSG00000168944.15|CEP120|CSTF2T|CSTF2T	901	-	5.353274	1.0043089	-1.0	-1.0
chr5	123400229	123400459	ENSG00000168944.15|CEP120|CSTF2T|CSTF2T	901	-	4.5179224	1.0043089	-1.0	-1.0
chr5	123401281	123401421	ENSG00000250539.1|KRT8P33|CSTF2T|CSTF2T	901	-	4.9296713	1.0043089	-1.0	-1.0
chr5	123402091	123402221	ENSG00000250539.1|KRT8P33|CSTF2T|CSTF2T	901	-	5.079513	1.0043089	-1.0	-1.0
chr5	123512183	123512283	ENSG00000151292.17|CSNK1G3|CSTF2T|CSTF2T	901	+	2.5698302	1.0043089	-1.0	-1.0
chr5	123512575	123513390	ENSG00000151292.17|CSNK1G3|CSTF2T|CSTF2T	976	+	5.030469	1.6137133	-1.0	-1.0
chr5	123512378	123512570	ENSG00000151292.17|CSNK1G3|CSTF2T|CSTF2T	960	+	4.6902127	1.392653	-1.0	-1.0
chr5	126777867	126778032	ENSG00000113368.11|LMNB1|CSTF2T|CSTF2T	955	+	5.0380354	1.3507845	-1.0	-1.0
chr5	126778047	126778262	ENSG00000113368.11|LMNB1|CSTF2T|CSTF2T	930	+	5.114773	1.1576546	-1.0	-1.0
chr5	131278036	131278136	ENSG00000158985.13|CDC42SE2|CSTF2T|CSTF2T	901	+	4.4962497	1.0043089	-1.0	-1.0
chr5	131278701	131279206	ENSG00000158985.13|CDC42SE2|CSTF2T|CSTF2T	912	+	5.1127024	1.0551198	-1.0	-1.0
chr5	131279896	131280046	ENSG00000158985.13|CDC42SE2|CSTF2T|CSTF2T	901	+	4.507687	1.0043089	-1.0	-1.0
chr5	131279686	131279866	ENSG00000158985.13|CDC42SE2|CSTF2T|CSTF2T	901	+	5.311919	1.0043089	-1.0	-1.0
chr5	131278356	131278651	ENSG00000158985.13|CDC42SE2|CSTF2T|CSTF2T	905	+	4.486464	1.0232532	-1.0	-1.0
chr5	131579942	131580427	ENSG00000158987.20|RAPGEF6|CSTF2T|CSTF2T	915	-	4.2756586	1.0707487	-1.0	-1.0
chr5	131580537	131580637	ENSG00000158987.20|RAPGEF6|CSTF2T|CSTF2T	901	-	5.1879096	1.0043089	-1.0	-1.0
chr5	131580777	131580882	ENSG00000158987.20|RAPGEF6|CSTF2T|CSTF2T	901	-	4.515779	1.0043089	-1.0	-1.0
chr5	131580537	131580637	ENSG00000273217.1|AC008695.1|CSTF2T|CSTF2T	901	-	5.1879096	1.0043089	-1.0	-1.0
chr5	131746130	131746230	ENSG00000273217.1|AC008695.1|CSTF2T|CSTF2T	901	-	4.5060687	1.0043089	-1.0	-1.0
chr5	131796590	131796720	ENSG00000273217.1|AC008695.1|CSTF2T|CSTF2T	907	-	3.0863733	1.0299715	-1.0	-1.0
chr5	131579942	131580427	ENSG00000273217.1|AC008695.1|CSTF2T|CSTF2T	915	-	4.2756586	1.0707486	-1.0	-1.0
chr5	131677553	131677663	ENSG00000273217.1|AC008695.1|CSTF2T|CSTF2T	901	-	4.4962497	1.0043089	-1.0	-1.0
chr5	131580777	131580882	ENSG00000273217.1|AC008695.1|CSTF2T|CSTF2T	901	-	4.515779	1.0043089	-1.0	-1.0
chr5	131746130	131746230	ENSG00000217128.11|FNIP1|CSTF2T|CSTF2T	901	-	4.5060687	1.0043089	-1.0	-1.0
chr5	131796597	131796722	ENSG00000217128.11|FNIP1|CSTF2T|CSTF2T	907	-	2.914885	1.0305958	-1.0	-1.0
chr5	132226861	132226961	ENSG00000072682.18|P4HA2|CSTF2T|CSTF2T	901	-	4.5060687	1.0043089	-1.0	-1.0
chr5	132207899	132208099	ENSG00000072682.18|P4HA2|CSTF2T|CSTF2T	956	-	5.979999	1.3526086	-1.0	-1.0
chr5	132497115	132497220	ENSG00000283782.1|AC116366.3|CSTF2T|CSTF2T	901	+	4.5254235	1.0043089	-1.0	-1.0
chr5	132772844	132772954	ENSG00000164402.13|SEPT8|CSTF2T|CSTF2T	901	-	4.9812365	1.0043089	-1.0	-1.0
chr5	132775272	132775467	ENSG00000164402.13|SEPT8|CSTF2T|CSTF2T	901	-	4.4962497	1.0043089	-1.0	-1.0
chr5	132766029	132766289	ENSG00000164402.13|SEPT8|CSTF2T|CSTF2T	901	-	4.518994	1.0043089	-1.0	-1.0
chr5	132775532	132775697	ENSG00000164402.13|SEPT8|CSTF2T|CSTF2T	901	-	4.5254235	1.0043089	-1.0	-1.0
chr5	132773739	132773839	ENSG00000164402.13|SEPT8|CSTF2T|CSTF2T	901	-	4.4962497	1.0043089	-1.0	-1.0
chr5	132774457	132774647	ENSG00000164402.13|SEPT8|CSTF2T|CSTF2T	901	-	5.2522607	1.0043089	-1.0	-1.0
chr5	132771389	132771489	ENSG00000164402.13|SEPT8|CSTF2T|CSTF2T	901	-	4.5254235	1.0043089	-1.0	-1.0
chr5	132772269	132772369	ENSG00000164402.13|SEPT8|CSTF2T|CSTF2T	901	-	4.4962497	1.0043089	-1.0	-1.0
chr5	132777426	132777651	ENSG00000164402.13|SEPT8|CSTF2T|CSTF2T	910	-	3.4295254	1.0437776	-1.0	-1.0
chr5	132776146	132776276	ENSG00000164402.13|SEPT8|CSTF2T|CSTF2T	901	-	4.4267898	1.0043089	-1.0	-1.0
chr5	132759522	132759652	ENSG00000164402.13|SEPT8|CSTF2T|CSTF2T	901	-	4.5173864	1.0043089	-1.0	-1.0
chr5	132773129	132773229	ENSG00000164402.13|SEPT8|CSTF2T|CSTF2T	901	-	4.4962497	1.0043089	-1.0	-1.0
chr5	132771494	132771594	ENSG00000164402.13|SEPT8|CSTF2T|CSTF2T	901	-	4.4962497	1.0043089	-1.0	-1.0
chr5	132776461	132777107	ENSG00000164402.13|SEPT8|CSTF2T|CSTF2T	922	-	3.4185708	1.107881	-1.0	-1.0
chr5	132773464	132773654	ENSG00000164402.13|SEPT8|CSTF2T|CSTF2T	901	-	4.5226583	1.0043089	-1.0	-1.0
chr5	132777675	132777775	ENSG00000164402.13|SEPT8|CSTF2T|CSTF2T	901	-	4.4962497	1.0043089	-1.0	-1.0
chr5	132766789	132766904	ENSG00000164402.13|SEPT8|CSTF2T|CSTF2T	901	-	4.5254235	1.0043089	-1.0	-1.0
chr5	132771149	132771249	ENSG00000164402.13|SEPT8|CSTF2T|CSTF2T	901	-	4.515779	1.0043089	-1.0	-1.0
chr5	132772044	132772159	ENSG00000164402.13|SEPT8|CSTF2T|CSTF2T	901	-	4.5060687	1.0043089	-1.0	-1.0
chr5	132822220	132822330	ENSG00000164403.14|SHROOM1|CSTF2T|CSTF2T	901	-	5.622588	1.0043089	-1.0	-1.0
chr5	132830773	132830893	ENSG00000164403.14|SHROOM1|CSTF2T|CSTF2T	901	-	4.5118947	1.0043089	-1.0	-1.0
chr5	132830132	132830337	ENSG00000164403.14|SHROOM1|CSTF2T|CSTF2T	937	-	2.9684937	1.1975211	-1.0	-1.0
chr5	132825336	132825441	ENSG00000164403.14|SHROOM1|CSTF2T|CSTF2T	901	-	5.4289694	1.0043089	-1.0	-1.0
chr5	132822735	132822835	ENSG00000164403.14|SHROOM1|CSTF2T|CSTF2T	901	-	4.515779	1.0043089	-1.0	-1.0
chr5	132830337	132830593	ENSG00000164403.14|SHROOM1|CSTF2T|CSTF2T	973	-	3.6917822	1.5650277	-1.0	-1.0
chr5	132829922	132830097	ENSG00000164403.14|SHROOM1|CSTF2T|CSTF2T	922	-	2.9991739	1.1063045	-1.0	-1.0
chr5	132876108	132876213	ENSG00000072364.12|AFF4|CSTF2T|CSTF2T	905	-	2.7978783	1.0238597	-1.0	-1.0
chr5	133104452	133104647	ENSG00000170606.14|HSPA4|CSTF2T|CSTF2T	932	+	3.3074393	1.1648439	-1.0	-1.0
chr5	133052387	133052502	ENSG00000170606.14|HSPA4|CSTF2T|CSTF2T	901	+	5.2717743	1.0043089	-1.0	-1.0
chr5	133052507	133052682	ENSG00000170606.14|HSPA4|CSTF2T|CSTF2T	901	+	5.3145676	1.0043089	-1.0	-1.0
chr5	133105942	133106057	ENSG00000170606.14|HSPA4|CSTF2T|CSTF2T	901	+	4.515779	1.0043089	-1.0	-1.0
chr5	133053007	133053107	ENSG00000170606.14|HSPA4|CSTF2T|CSTF2T	901	+	4.515779	1.0043089	-1.0	-1.0
chr5	133106142	133106247	ENSG00000170606.14|HSPA4|CSTF2T|CSTF2T	901	+	5.1819615	1.0043089	-1.0	-1.0
chr5	133967824	133968054	ENSG00000113583.7|C5orf15|CSTF2T|CSTF2T	937	-	4.239687	1.2032325	-1.0	-1.0
chr5	133968084	133968444	ENSG00000113583.7|C5orf15|CSTF2T|CSTF2T	936	-	3.4848528	1.1923081	-1.0	-1.0
chr5	134000258	134000648	ENSG00000213585.10|VDAC1|CSTF2T|CSTF2T	908	-	3.3915782	1.0372531	-1.0	-1.0
chr5	134003948	134004486	ENSG00000213585.10|VDAC1|CSTF2T|CSTF2T	959	-	3.1744037	1.385247	-1.0	-1.0
chr5	134001148	134001383	ENSG00000213585.10|VDAC1|CSTF2T|CSTF2T	924	-	3.2809794	1.1183149	-1.0	-1.0
chr5	133994473	133994613	ENSG00000213585.10|VDAC1|CSTF2T|CSTF2T	907	-	3.134723	1.0336012	-1.0	-1.0
chr5	133994668	133995148	ENSG00000213585.10|VDAC1|CSTF2T|CSTF2T	931	-	3.942285	1.1614828	-1.0	-1.0
chr5	133995553	133995758	ENSG00000213585.10|VDAC1|CSTF2T|CSTF2T	957	-	4.547139	1.3667696	-1.0	-1.0
chr5	134001673	134001773	ENSG00000213585.10|VDAC1|CSTF2T|CSTF2T	901	-	4.4962497	1.0043089	-1.0	-1.0
chr5	133998768	133998943	ENSG00000213585.10|VDAC1|CSTF2T|CSTF2T	901	-	4.5060687	1.0043089	-1.0	-1.0
chr5	133999688	133999798	ENSG00000213585.10|VDAC1|CSTF2T|CSTF2T	901	-	5.3637285	1.0043089	-1.0	-1.0
chr5	133995828	133996083	ENSG00000213585.10|VDAC1|CSTF2T|CSTF2T	931	-	3.9406354	1.1593882	-1.0	-1.0
chr5	134000688	134000883	ENSG00000213585.10|VDAC1|CSTF2T|CSTF2T	952	-	4.025721	1.3209972	-1.0	-1.0
chr5	134000128	134000253	ENSG00000213585.10|VDAC1|CSTF2T|CSTF2T	901	-	4.8665924	1.0043089	-1.0	-1.0
chr5	133996108	133996418	ENSG00000213585.10|VDAC1|CSTF2T|CSTF2T	901	-	3.301862	1.0039624	-1.0	-1.0
chr5	134003138	134003238	ENSG00000213585.10|VDAC1|CSTF2T|CSTF2T	901	-	5.199695	1.0043089	-1.0	-1.0
chr5	133995313	133995518	ENSG00000213585.10|VDAC1|CSTF2T|CSTF2T	977	-	5.4440985	1.6302953	-1.0	-1.0
chr5	134002398	134002583	ENSG00000213585.10|VDAC1|CSTF2T|CSTF2T	918	-	3.5408723	1.0848622	-1.0	-1.0
chr5	133996458	133996658	ENSG00000213585.10|VDAC1|CSTF2T|CSTF2T	966	-	3.7466753	1.464733	-1.0	-1.0
chr5	134001968	134002358	ENSG00000213585.10|VDAC1|CSTF2T|CSTF2T	937	-	3.598802	1.2040473	-1.0	-1.0
chr5	134004486	134004635	ENSG00000213585.10|VDAC1|CSTF2T|CSTF2T	997	-	4.0443497	2.48943	-1.0	-1.0
chr5	134129961	134130061	ENSG00000081059.19|TCF7|CSTF2T|CSTF2T	901	+	4.4962497	1.0043089	-1.0	-1.0
chr5	134122281	134122401	ENSG00000081059.19|TCF7|CSTF2T|CSTF2T	901	+	5.35761	1.0043089	-1.0	-1.0
chr5	134128296	134128396	ENSG00000081059.19|TCF7|CSTF2T|CSTF2T	901	+	5.3637285	1.0043089	-1.0	-1.0
chr5	134124081	134124226	ENSG00000081059.19|TCF7|CSTF2T|CSTF2T	901	+	2.8966203	1.0043089	-1.0	-1.0
chr5	134126321	134126421	ENSG00000081059.19|TCF7|CSTF2T|CSTF2T	901	+	2.8764102	1.0043089	-1.0	-1.0
chr5	134125661	134125911	ENSG00000081059.19|TCF7|CSTF2T|CSTF2T	906	+	3.7543948	1.0291227	-1.0	-1.0
chr5	134123756	134123921	ENSG00000081059.19|TCF7|CSTF2T|CSTF2T	913	+	3.8133802	1.0601338	-1.0	-1.0
chr5	134130321	134130426	ENSG00000081059.19|TCF7|CSTF2T|CSTF2T	901	+	5.3185124	1.0043089	-1.0	-1.0
chr5	134130111	134130211	ENSG00000081059.19|TCF7|CSTF2T|CSTF2T	901	+	4.5060687	1.0043089	-1.0	-1.0
chr5	134120851	134121066	ENSG00000081059.19|TCF7|CSTF2T|CSTF2T	901	+	5.1886573	1.0043089	-1.0	-1.0
chr5	134119506	134119606	ENSG00000081059.19|TCF7|CSTF2T|CSTF2T	901	+	4.5060687	1.0043089	-1.0	-1.0
chr5	134130546	134130646	ENSG00000081059.19|TCF7|CSTF2T|CSTF2T	901	+	4.5060687	1.0043089	-1.0	-1.0
chr5	134128516	134128616	ENSG00000081059.19|TCF7|CSTF2T|CSTF2T	901	+	5.2840295	1.0043089	-1.0	-1.0
chr5	134124476	134124591	ENSG00000081059.19|TCF7|CSTF2T|CSTF2T	901	+	5.3450203	1.0043089	-1.0	-1.0
chr5	134129831	134129931	ENSG00000081059.19|TCF7|CSTF2T|CSTF2T	901	+	4.515779	1.0043089	-1.0	-1.0
chr5	134132871	134132971	ENSG00000081059.19|TCF7|CSTF2T|CSTF2T	901	+	4.4962497	1.0043089	-1.0	-1.0
chr5	134119916	134120046	ENSG00000081059.19|TCF7|CSTF2T|CSTF2T	901	+	2.7763925	1.0043089	-1.0	-1.0
chr5	134122576	134122711	ENSG00000081059.19|TCF7|CSTF2T|CSTF2T	901	+	5.580723	1.0043089	-1.0	-1.0
chr5	134133641	134133751	ENSG00000081059.19|TCF7|CSTF2T|CSTF2T	901	+	4.4962497	1.0043089	-1.0	-1.0
chr5	134126111	134126316	ENSG00000081059.19|TCF7|CSTF2T|CSTF2T	901	+	5.344591	1.0043089	-1.0	-1.0
chr5	134119681	134119781	ENSG00000081059.19|TCF7|CSTF2T|CSTF2T	901	+	3.500846	1.0043089	-1.0	-1.0
chr5	134121601	134121701	ENSG00000081059.19|TCF7|CSTF2T|CSTF2T	901	+	4.5060687	1.0043089	-1.0	-1.0
chr5	134124751	134125021	ENSG00000081059.19|TCF7|CSTF2T|CSTF2T	901	+	4.7862983	1.0041989	-1.0	-1.0
chr5	134132426	134132526	ENSG00000081059.19|TCF7|CSTF2T|CSTF2T	901	+	4.515779	1.0043089	-1.0	-1.0
chr5	134133381	134133556	ENSG00000081059.19|TCF7|CSTF2T|CSTF2T	901	+	5.0056415	1.0043089	-1.0	-1.0
chr5	134120256	134120356	ENSG00000081059.19|TCF7|CSTF2T|CSTF2T	901	+	4.5060687	1.0043089	-1.0	-1.0
chr5	134130976	134131076	ENSG00000081059.19|TCF7|CSTF2T|CSTF2T	901	+	4.515779	1.0043089	-1.0	-1.0
chr5	134133116	134133376	ENSG00000081059.19|TCF7|CSTF2T|CSTF2T	901	+	4.101779	1.004195	-1.0	-1.0
chr5	134123296	134123617	ENSG00000081059.19|TCF7|CSTF2T|CSTF2T	905	+	3.9384618	1.0235462	-1.0	-1.0
chr5	134132711	134132851	ENSG00000081059.19|TCF7|CSTF2T|CSTF2T	901	+	5.226613	1.0043089	-1.0	-1.0
chr5	134122771	134122976	ENSG00000081059.19|TCF7|CSTF2T|CSTF2T	915	+	3.8006933	1.0719044	-1.0	-1.0
chr5	134176410	134176545	ENSG00000113558.18|SKP1|CSTF2T|CSTF2T	901	-	5.4137397	1.0043089	-1.0	-1.0
chr5	134225392	134225512	ENSG00000272772.1|AC104109.3|CSTF2T|CSTF2T	901	-	5.42206	1.0043089	-1.0	-1.0
chr5	134176582	134176682	ENSG00000272772.1|AC104109.3|CSTF2T|CSTF2T	901	-	5.8206325	1.0043089	-1.0	-1.0
chr5	134196182	134196312	ENSG00000272772.1|AC104109.3|CSTF2T|CSTF2T	901	-	4.4962497	1.0043089	-1.0	-1.0
chr5	134176412	134176547	ENSG00000272772.1|AC104109.3|CSTF2T|CSTF2T	901	-	5.403407	1.0043089	-1.0	-1.0
chr5	134196178	134196313	ENSG00000113575.9|PPP2CA|CSTF2T|CSTF2T	901	-	4.4962497	1.0043089	-1.0	-1.0
chr5	134225396	134225511	ENSG00000273345.5|AC104109.4|CSTF2T|CSTF2T	901	-	5.471781	1.0043089	-1.0	-1.0
chr5	134535418	134535573	ENSG00000043143.20|JADE2|CSTF2T|CSTF2T	901	+	5.1826143	1.0043089	-1.0	-1.0
chr5	134527413	134527578	ENSG00000043143.20|JADE2|CSTF2T|CSTF2T	920	+	5.588394	1.0987238	-1.0	-1.0
chr5	134525209	134525329	ENSG00000043143.20|JADE2|CSTF2T|CSTF2T	901	+	5.5449862	1.0043089	-1.0	-1.0
chr5	134528163	134528268	ENSG00000043143.20|JADE2|CSTF2T|CSTF2T	901	+	4.4962497	1.0043089	-1.0	-1.0
chr5	134526526	134526626	ENSG00000043143.20|JADE2|CSTF2T|CSTF2T	901	+	5.4140334	1.0043089	-1.0	-1.0
chr5	134525886	134526006	ENSG00000043143.20|JADE2|CSTF2T|CSTF2T	920	+	5.8653207	1.0963764	-1.0	-1.0
chr5	134530378	134530543	ENSG00000043143.20|JADE2|CSTF2T|CSTF2T	901	+	4.504666	1.0043089	-1.0	-1.0
chr5	134535143	134535243	ENSG00000043143.20|JADE2|CSTF2T|CSTF2T	901	+	4.4962497	1.0043089	-1.0	-1.0
chr5	134526636	134526756	ENSG00000043143.20|JADE2|CSTF2T|CSTF2T	901	+	5.2386384	1.0043089	-1.0	-1.0
chr5	134524804	134525059	ENSG00000043143.20|JADE2|CSTF2T|CSTF2T	901	+	5.1286945	1.0043089	-1.0	-1.0
chr5	134524464	134524564	ENSG00000043143.20|JADE2|CSTF2T|CSTF2T	901	+	4.515779	1.0043089	-1.0	-1.0
chr5	134526306	134526521	ENSG00000043143.20|JADE2|CSTF2T|CSTF2T	953	+	3.9593356	1.3256797	-1.0	-1.0
chr5	134527788	134527978	ENSG00000043143.20|JADE2|CSTF2T|CSTF2T	922	+	4.7436476	1.1053495	-1.0	-1.0
chr5	134524584	134524699	ENSG00000043143.20|JADE2|CSTF2T|CSTF2T	901	+	4.4987044	1.0043089	-1.0	-1.0
chr5	134526758	134527408	ENSG00000043143.20|JADE2|CSTF2T|CSTF2T	961	+	4.703954	1.4140111	-1.0	-1.0
chr5	134527633	134527748	ENSG00000043143.20|JADE2|CSTF2T|CSTF2T	901	+	3.5317588	1.0043089	-1.0	-1.0
chr5	134845888	134845993	ENSG00000145833.15|DDX46|CSTF2T|CSTF2T	901	+	5.326476	1.0043089	-1.0	-1.0
chr5	134846108	134846338	ENSG00000145833.15|DDX46|CSTF2T|CSTF2T	918	+	3.4731257	1.0847422	-1.0	-1.0
chr5	134845598	134845823	ENSG00000145833.15|DDX46|CSTF2T|CSTF2T	901	+	4.50503	1.0043089	-1.0	-1.0
chr5	134846107	134846207	ENSG00000181904.8|C5orf24|CSTF2T|CSTF2T	901	+	5.719393	1.0043089	-1.0	-1.0
chr5	134882750	134882935	ENSG00000113621.14|TXNDC15|CSTF2T|CSTF2T	901	+	5.591736	1.0043089	-1.0	-1.0
chr5	134874545	134874665	ENSG00000113621.14|TXNDC15|CSTF2T|CSTF2T	901	+	5.3562574	1.0043089	-1.0	-1.0
chr5	134905050	134905175	ENSG00000132570.14|PCBD2|CSTF2T|CSTF2T	901	+	2.6027617	1.0043089	-1.0	-1.0
chr5	134905223	134905363	ENSG00000132570.14|PCBD2|CSTF2T|CSTF2T	959	+	3.3485513	1.3877274	-1.0	-1.0
chr5	134905373	134905503	ENSG00000132570.14|PCBD2|CSTF2T|CSTF2T	901	+	5.2885904	1.0043089	-1.0	-1.0
chr5	134905234	134905504	ENSG00000279799.1|AC006077.2|CSTF2T|CSTF2T	939	+	3.7460105	1.2150404	-1.0	-1.0
chr5	135028039	135028259	ENSG00000069011.15|PITX1|CSTF2T|CSTF2T	945	-	4.338297	1.25912	-1.0	-1.0
chr5	135033135	135033270	ENSG00000069011.15|PITX1|CSTF2T|CSTF2T	901	-	5.2022142	1.0043089	-1.0	-1.0
chr5	135031675	135031800	ENSG00000069011.15|PITX1|CSTF2T|CSTF2T	901	-	4.515779	1.0043089	-1.0	-1.0
chr5	135029386	135029516	ENSG00000069011.15|PITX1|CSTF2T|CSTF2T	901	-	4.5118947	1.0043089	-1.0	-1.0
chr5	135028364	135028529	ENSG00000069011.15|PITX1|CSTF2T|CSTF2T	933	-	3.491806	1.1740099	-1.0	-1.0
chr5	135030291	135030391	ENSG00000069011.15|PITX1|CSTF2T|CSTF2T	901	-	4.4962497	1.0043089	-1.0	-1.0
chr5	135031895	135031995	ENSG00000069011.15|PITX1|CSTF2T|CSTF2T	901	-	4.515779	1.0043089	-1.0	-1.0
chr5	135327424	135327579	ENSG00000224186.8|C5orf66|CSTF2T|CSTF2T	901	+	5.3086357	1.0043089	-1.0	-1.0
chr5	135066567	135066682	ENSG00000224186.8|C5orf66|CSTF2T|CSTF2T	901	+	4.515779	1.0043089	-1.0	-1.0
chr5	135326799	135326944	ENSG00000224186.8|C5orf66|CSTF2T|CSTF2T	901	+	4.510924	1.0043089	-1.0	-1.0
chr5	135127673	135127783	ENSG00000224186.8|C5orf66|CSTF2T|CSTF2T	901	+	5.1938143	1.0043089	-1.0	-1.0
chr5	135040785	135040885	ENSG00000224186.8|C5orf66|CSTF2T|CSTF2T	901	+	4.5254235	1.0043089	-1.0	-1.0
chr5	135048390	135048500	ENSG00000224186.8|C5orf66|CSTF2T|CSTF2T	901	+	4.4962497	1.0043089	-1.0	-1.0
chr5	135086123	135086228	ENSG00000224186.8|C5orf66|CSTF2T|CSTF2T	901	+	4.4962497	1.0043089	-1.0	-1.0
chr5	135327659	135327764	ENSG00000224186.8|C5orf66|CSTF2T|CSTF2T	901	+	4.4962497	1.0043089	-1.0	-1.0
chr5	135231295	135231395	ENSG00000224186.8|C5orf66|CSTF2T|CSTF2T	901	+	4.5060687	1.0043089	-1.0	-1.0
chr5	135308599	135308699	ENSG00000224186.8|C5orf66|CSTF2T|CSTF2T	901	+	4.515779	1.0043089	-1.0	-1.0
chr5	135324479	135324579	ENSG00000224186.8|C5orf66|CSTF2T|CSTF2T	901	+	5.21147	1.0043089	-1.0	-1.0
chr5	135307514	135307634	ENSG00000224186.8|C5orf66|CSTF2T|CSTF2T	901	+	4.5060687	1.0043089	-1.0	-1.0
chr5	135061202	135061302	ENSG00000224186.8|C5orf66|CSTF2T|CSTF2T	901	+	4.515779	1.0043089	-1.0	-1.0
chr5	135064082	135064182	ENSG00000224186.8|C5orf66|CSTF2T|CSTF2T	901	+	4.5254235	1.0043089	-1.0	-1.0
chr5	135035930	135036035	ENSG00000224186.8|C5orf66|CSTF2T|CSTF2T	901	+	4.4962497	1.0043089	-1.0	-1.0
chr5	135323734	135323854	ENSG00000224186.8|C5orf66|CSTF2T|CSTF2T	901	+	4.4962497	1.0043089	-1.0	-1.0
chr5	135039485	135039585	ENSG00000224186.8|C5orf66|CSTF2T|CSTF2T	901	+	4.4962497	1.0043089	-1.0	-1.0
chr5	135035560	135035795	ENSG00000224186.8|C5orf66|CSTF2T|CSTF2T	901	+	4.9273953	1.0043089	-1.0	-1.0
chr5	135086443	135086618	ENSG00000224186.8|C5orf66|CSTF2T|CSTF2T	901	+	4.4962497	1.0043089	-1.0	-1.0
chr5	135177127	135177232	ENSG00000224186.8|C5orf66|CSTF2T|CSTF2T	901	+	4.5060687	1.0043089	-1.0	-1.0
chr5	135324604	135324719	ENSG00000224186.8|C5orf66|CSTF2T|CSTF2T	901	+	4.503614	1.0043089	-1.0	-1.0
chr5	135047790	135047925	ENSG00000224186.8|C5orf66|CSTF2T|CSTF2T	901	+	4.515779	1.0043089	-1.0	-1.0
chr5	135237180	135237280	ENSG00000224186.8|C5orf66|CSTF2T|CSTF2T	901	+	4.4962497	1.0043089	-1.0	-1.0
chr5	135033685	135033830	ENSG00000224186.8|C5orf66|CSTF2T|CSTF2T	901	+	5.6382184	1.0043089	-1.0	-1.0
chr5	135328489	135328594	ENSG00000224186.8|C5orf66|CSTF2T|CSTF2T	901	+	4.5254235	1.0043089	-1.0	-1.0
chr5	135319414	135319519	ENSG00000224186.8|C5orf66|CSTF2T|CSTF2T	901	+	4.4962497	1.0043089	-1.0	-1.0
chr5	135040035	135040185	ENSG00000224186.8|C5orf66|CSTF2T|CSTF2T	901	+	4.5060143	1.0043089	-1.0	-1.0
chr5	135272370	135272515	ENSG00000224186.8|C5orf66|CSTF2T|CSTF2T	901	+	4.523816	1.0043089	-1.0	-1.0
chr5	135235540	135235670	ENSG00000224186.8|C5orf66|CSTF2T|CSTF2T	901	+	4.5060687	1.0043089	-1.0	-1.0
chr5	135326619	135326799	ENSG00000224186.8|C5orf66|CSTF2T|CSTF2T	901	+	4.5141134	1.0043089	-1.0	-1.0
chr5	135272155	135272300	ENSG00000224186.8|C5orf66|CSTF2T|CSTF2T	901	+	5.665736	1.0043089	-1.0	-1.0
chr5	135033850	135033980	ENSG00000224186.8|C5orf66|CSTF2T|CSTF2T	901	+	5.2646585	1.0043089	-1.0	-1.0
chr5	135326094	135326214	ENSG00000224186.8|C5orf66|CSTF2T|CSTF2T	901	+	4.501159	1.0043089	-1.0	-1.0
chr5	135066087	135066372	ENSG00000224186.8|C5orf66|CSTF2T|CSTF2T	901	+	4.886882	1.0043089	-1.0	-1.0
chr5	135327939	135328104	ENSG00000224186.8|C5orf66|CSTF2T|CSTF2T	901	+	4.504432	1.0043089	-1.0	-1.0
chr5	135218435	135218610	ENSG00000224186.8|C5orf66|CSTF2T|CSTF2T	901	+	4.501159	1.0043089	-1.0	-1.0
chr5	135039815	135039985	ENSG00000224186.8|C5orf66|CSTF2T|CSTF2T	901	+	5.569262	1.0043089	-1.0	-1.0
chr5	135305264	135305369	ENSG00000224186.8|C5orf66|CSTF2T|CSTF2T	901	+	4.5060687	1.0043089	-1.0	-1.0
chr5	135103263	135103363	ENSG00000224186.8|C5orf66|CSTF2T|CSTF2T	901	+	4.515779	1.0043089	-1.0	-1.0
chr5	135266250	135266400	ENSG00000224186.8|C5orf66|CSTF2T|CSTF2T	901	+	5.2606916	1.0043089	-1.0	-1.0
chr5	135323474	135323594	ENSG00000224186.8|C5orf66|CSTF2T|CSTF2T	901	+	4.4962497	1.0043089	-1.0	-1.0
chr5	135064772	135065002	ENSG00000224186.8|C5orf66|CSTF2T|CSTF2T	901	+	5.129135	1.0043089	-1.0	-1.0
chr5	135182722	135182832	ENSG00000224186.8|C5orf66|CSTF2T|CSTF2T	901	+	4.4962497	1.0043089	-1.0	-1.0
chr5	135038020	135038140	ENSG00000224186.8|C5orf66|CSTF2T|CSTF2T	901	+	4.4962497	1.0043089	-1.0	-1.0
chr5	135327114	135327304	ENSG00000224186.8|C5orf66|CSTF2T|CSTF2T	901	+	5.169902	1.0043089	-1.0	-1.0
chr5	135085948	135086078	ENSG00000224186.8|C5orf66|CSTF2T|CSTF2T	901	+	4.5254235	1.0043089	-1.0	-1.0
chr5	135065167	135065282	ENSG00000224186.8|C5orf66|CSTF2T|CSTF2T	901	+	4.5254235	1.0043089	-1.0	-1.0
chr5	135035115	135035240	ENSG00000224186.8|C5orf66|CSTF2T|CSTF2T	901	+	4.4962497	1.0043089	-1.0	-1.0
chr5	135062287	135062452	ENSG00000224186.8|C5orf66|CSTF2T|CSTF2T	901	+	4.518972	1.0043089	-1.0	-1.0
chr5	135040280	135040475	ENSG00000224186.8|C5orf66|CSTF2T|CSTF2T	901	+	5.112566	1.0043089	-1.0	-1.0
chr5	135065402	135065507	ENSG00000224186.8|C5orf66|CSTF2T|CSTF2T	901	+	5.292453	1.0043089	-1.0	-1.0
chr5	135066727	135066872	ENSG00000224186.8|C5orf66|CSTF2T|CSTF2T	901	+	4.5060687	1.0043089	-1.0	-1.0
chr5	135307059	135307204	ENSG00000224186.8|C5orf66|CSTF2T|CSTF2T	901	+	4.5060687	1.0043089	-1.0	-1.0
chr5	135307819	135307939	ENSG00000224186.8|C5orf66|CSTF2T|CSTF2T	901	+	4.515779	1.0043089	-1.0	-1.0
chr5	135325429	135325534	ENSG00000224186.8|C5orf66|CSTF2T|CSTF2T	901	+	4.5254235	1.0043089	-1.0	-1.0
chr5	135036125	135036225	ENSG00000224186.8|C5orf66|CSTF2T|CSTF2T	901	+	4.5060687	1.0043089	-1.0	-1.0
chr5	135064477	135064577	ENSG00000224186.8|C5orf66|CSTF2T|CSTF2T	901	+	4.515779	1.0043089	-1.0	-1.0
chr5	135213517	135213617	ENSG00000224186.8|C5orf66|CSTF2T|CSTF2T	901	+	4.5060687	1.0043089	-1.0	-1.0
chr5	135326954	135327059	ENSG00000224186.8|C5orf66|CSTF2T|CSTF2T	901	+	4.515779	1.0043089	-1.0	-1.0
chr5	135329629	135329729	ENSG00000224186.8|C5orf66|CSTF2T|CSTF2T	901	+	4.5060687	1.0043089	-1.0	-1.0
chr5	135034360	135034465	ENSG00000224186.8|C5orf66|CSTF2T|CSTF2T	901	+	4.4962497	1.0043089	-1.0	-1.0
chr5	135062632	135062822	ENSG00000224186.8|C5orf66|CSTF2T|CSTF2T	901	+	4.4962497	1.0043089	-1.0	-1.0
chr5	135063702	135063807	ENSG00000224186.8|C5orf66|CSTF2T|CSTF2T	901	+	4.515779	1.0043089	-1.0	-1.0
chr5	135063082	135063202	ENSG00000224186.8|C5orf66|CSTF2T|CSTF2T	901	+	4.5060687	1.0043089	-1.0	-1.0
chr5	135035115	135035240	ENSG00000277619.1|AC008406.3|CSTF2T|CSTF2T	901	+	4.4962497	1.0043089	-1.0	-1.0
chr5	135035560	135035795	ENSG00000277619.1|AC008406.3|CSTF2T|CSTF2T	901	+	4.9273953	1.0043089	-1.0	-1.0
chr5	135127671	135127861	ENSG00000248753.1|AC008406.2|CSTF2T|CSTF2T	901	+	5.057441	1.0043089	-1.0	-1.0
chr5	135398256	135398361	ENSG00000113648.16|H2AFY|CSTF2T|CSTF2T	901	-	5.21147	1.0043089	-1.0	-1.0
chr5	135334269	135334369	ENSG00000113648.16|H2AFY|CSTF2T|CSTF2T	901	-	4.5060687	1.0043089	-1.0	-1.0
chr5	135368781	135368881	ENSG00000113648.16|H2AFY|CSTF2T|CSTF2T	901	-	4.5060687	1.0043089	-1.0	-1.0
chr5	135360120	135360220	ENSG00000113648.16|H2AFY|CSTF2T|CSTF2T	901	-	5.529744	1.0043089	-1.0	-1.0
chr5	136188639	136188747	ENSG00000113658.16|SMAD5|CSTF2T|CSTF2T	901	+	5.1759486	1.0043089	-1.0	-1.0
chr5	136132982	136133137	ENSG00000113658.16|SMAD5|CSTF2T|CSTF2T	901	+	3.2119212	1.0043089	-1.0	-1.0
chr5	136182734	136182854	ENSG00000113658.16|SMAD5|CSTF2T|CSTF2T	933	+	3.6718936	1.1731714	-1.0	-1.0
chr5	137752740	137752880	ENSG00000177733.6|HNRNPA0|CSTF2T|CSTF2T	901	-	2.6895726	1.0043089	-1.0	-1.0
chr5	137938569	137938774	ENSG00000031003.10|FAM13B|CSTF2T|CSTF2T	949	-	4.1310635	1.296197	-1.0	-1.0
chr5	138032537	138032652	ENSG00000031003.10|FAM13B|CSTF2T|CSTF2T	901	-	4.5093055	1.0043089	-1.0	-1.0
chr5	138158829	138158959	ENSG00000112983.17|BRD8|CSTF2T|CSTF2T	901	-	4.5093055	1.0043089	-1.0	-1.0
chr5	138346776	138346906	ENSG00000120709.10|FAM53C|CSTF2T|CSTF2T	901	+	4.5141606	1.0043089	-1.0	-1.0
chr5	138338527	138338642	ENSG00000120709.10|FAM53C|CSTF2T|CSTF2T	901	+	4.515779	1.0043089	-1.0	-1.0
chr5	138352620	138352860	ENSG00000120733.13|KDM3B|CSTF2T|CSTF2T	927	+	2.7563598	1.137369	-1.0	-1.0
chr5	138353162	138353307	ENSG00000120733.13|KDM3B|CSTF2T|CSTF2T	901	+	5.031127	1.0043089	-1.0	-1.0
chr5	138446747	138446862	ENSG00000132563.15|REEP2|CSTF2T|CSTF2T	901	+	4.518994	1.0043089	-1.0	-1.0
chr5	138446212	138446312	ENSG00000132563.15|REEP2|CSTF2T|CSTF2T	901	+	4.515779	1.0043089	-1.0	-1.0
chr5	138446377	138446537	ENSG00000132563.15|REEP2|CSTF2T|CSTF2T	901	+	4.6350546	1.0043089	-1.0	-1.0
chr5	138446602	138446717	ENSG00000132563.15|REEP2|CSTF2T|CSTF2T	901	+	5.3553143	1.0043089	-1.0	-1.0
chr5	138445832	138446052	ENSG00000132563.15|REEP2|CSTF2T|CSTF2T	901	+	5.30135	1.0043089	-1.0	-1.0
chr5	138467616	138468011	ENSG00000120738.7|EGR1|CSTF2T|CSTF2T	976	+	3.3966155	1.6157923	-1.0	-1.0
chr5	138467366	138467506	ENSG00000120738.7|EGR1|CSTF2T|CSTF2T	901	+	4.596546	1.0043089	-1.0	-1.0
chr5	138468071	138468226	ENSG00000120738.7|EGR1|CSTF2T|CSTF2T	901	+	5.2077847	1.0043089	-1.0	-1.0
chr5	138465539	138465734	ENSG00000120738.7|EGR1|CSTF2T|CSTF2T	921	+	4.552189	1.1029536	-1.0	-1.0
chr5	138932988	138933088	ENSG00000044115.20|CTNNA1|CSTF2T|CSTF2T	901	+	4.4962497	1.0043089	-1.0	-1.0
chr5	138934556	138934656	ENSG00000044115.20|CTNNA1|CSTF2T|CSTF2T	901	+	4.515779	1.0043089	-1.0	-1.0
chr5	138934751	138934896	ENSG00000044115.20|CTNNA1|CSTF2T|CSTF2T	901	+	4.5281835	1.0043089	-1.0	-1.0
chr5	138753660	138753955	ENSG00000044115.20|CTNNA1|CSTF2T|CSTF2T	906	+	4.117428	1.0285901	-1.0	-1.0
chr5	138753510	138753655	ENSG00000044115.20|CTNNA1|CSTF2T|CSTF2T	954	+	4.758066	1.3346807	-1.0	-1.0
chr5	138933548	138933648	ENSG00000044115.20|CTNNA1|CSTF2T|CSTF2T	901	+	2.81612	1.0043089	-1.0	-1.0
chr5	138837442	138837572	ENSG00000044115.20|CTNNA1|CSTF2T|CSTF2T	901	+	5.21882	1.0043089	-1.0	-1.0
chr5	139293580	139294295	ENSG00000280987.4|MATR3|CSTF2T|CSTF2T	973	+	2.9145558	1.573347	-1.0	-1.0
chr5	139284821	139285021	ENSG00000280987.4|MATR3|CSTF2T|CSTF2T	965	+	4.018085	1.4529492	-1.0	-1.0
chr5	139294310	139294550	ENSG00000280987.4|MATR3|CSTF2T|CSTF2T	958	+	2.940784	1.3769337	-1.0	-1.0
chr5	139294100	139294295	ENSG00000015479.18|MATR3|CSTF2T|CSTF2T	992	+	3.4839816	2.1155868	-1.0	-1.0
chr5	139293652	139294100	ENSG00000015479.18|MATR3|CSTF2T|CSTF2T	966	+	2.799063	1.4639511	-1.0	-1.0
chr5	139294310	139294529	ENSG00000015479.18|MATR3|CSTF2T|CSTF2T	963	+	3.000356	1.4275084	-1.0	-1.0
chr5	139341985	139342085	ENSG00000120727.12|PAIP2|CSTF2T|CSTF2T	901	+	2.8468986	1.0043089	-1.0	-1.0
chr5	139342300	139342400	ENSG00000120727.12|PAIP2|CSTF2T|CSTF2T	901	+	5.588339	1.0043089	-1.0	-1.0
chr5	139383080	139383217	ENSG00000170482.16|SLC23A1|CSTF2T|CSTF2T	901	-	5.607925	1.0037763	-1.0	-1.0
chr5	139392031	139392171	ENSG00000228672.3|PROB1|CSTF2T|CSTF2T	901	-	4.761649	1.0043089	-1.0	-1.0
chr5	139392571	139392671	ENSG00000228672.3|PROB1|CSTF2T|CSTF2T	901	-	4.5254235	1.0043089	-1.0	-1.0
chr5	139395566	139395681	ENSG00000228672.3|PROB1|CSTF2T|CSTF2T	901	-	4.5125422	1.0043089	-1.0	-1.0
chr5	139391631	139391741	ENSG00000228672.3|PROB1|CSTF2T|CSTF2T	901	-	5.3808417	1.0043089	-1.0	-1.0
chr5	139390746	139390891	ENSG00000228672.3|PROB1|CSTF2T|CSTF2T	901	-	4.507687	1.0043089	-1.0	-1.0
chr5	139391101	139391256	ENSG00000228672.3|PROB1|CSTF2T|CSTF2T	901	-	5.3421426	1.0043089	-1.0	-1.0
chr5	139392291	139392391	ENSG00000228672.3|PROB1|CSTF2T|CSTF2T	901	-	4.515779	1.0043089	-1.0	-1.0
chr5	139391331	139391451	ENSG00000228672.3|PROB1|CSTF2T|CSTF2T	901	-	4.5060687	1.0043089	-1.0	-1.0
chr5	139531432	139531677	ENSG00000131508.15|UBE2D2|CSTF2T|CSTF2T	927	+	4.38998	1.1345822	-1.0	-1.0
chr5	139531802	139531977	ENSG00000131508.15|UBE2D2|CSTF2T|CSTF2T	901	+	5.5578933	1.0043089	-1.0	-1.0
chr5	139658316	139659554	ENSG00000171604.11|CXXC5|CSTF2T|CSTF2T	991	+	5.254228	2.0436168	-1.0	-1.0
chr5	139669173	139669273	ENSG00000171604.11|CXXC5|CSTF2T|CSTF2T	901	+	2.3691123	1.0043089	-1.0	-1.0
chr5	139673013	139673113	ENSG00000171604.11|CXXC5|CSTF2T|CSTF2T	901	+	3.5551598	1.0043089	-1.0	-1.0
chr5	139648924	139649009	ENSG00000171604.11|CXXC5|CSTF2T|CSTF2T	901	+	2.6484034	1.0043089	-1.0	-1.0
chr5	139648291	139648396	ENSG00000171604.11|CXXC5|CSTF2T|CSTF2T	901	+	2.7783957	1.0043089	-1.0	-1.0
chr5	139670793	139671318	ENSG00000171604.11|CXXC5|CSTF2T|CSTF2T	939	+	3.7553794	1.214019	-1.0	-1.0
chr5	139683737	139683852	ENSG00000171604.11|CXXC5|CSTF2T|CSTF2T	901	+	3.8792293	1.0043089	-1.0	-1.0
chr5	139668023	139668233	ENSG00000171604.11|CXXC5|CSTF2T|CSTF2T	938	+	3.2998636	1.2069564	-1.0	-1.0
chr5	139665803	139665943	ENSG00000171604.11|CXXC5|CSTF2T|CSTF2T	908	+	3.25054	1.0366944	-1.0	-1.0
chr5	139648845	139648924	ENSG00000171604.11|CXXC5|CSTF2T|CSTF2T	901	+	3.7482133	1.0043089	-1.0	-1.0
chr5	139666253	139666983	ENSG00000171604.11|CXXC5|CSTF2T|CSTF2T	962	+	3.9773982	1.4205211	-1.0	-1.0
chr5	139673468	139673588	ENSG00000171604.11|CXXC5|CSTF2T|CSTF2T	901	+	5.1879096	1.0043089	-1.0	-1.0
chr5	139655976	139656466	ENSG00000171604.11|CXXC5|CSTF2T|CSTF2T	954	+	3.6520684	1.3357451	-1.0	-1.0
chr5	139673708	139673873	ENSG00000171604.11|CXXC5|CSTF2T|CSTF2T	901	+	5.1966825	1.0043089	-1.0	-1.0
chr5	139675258	139675435	ENSG00000171604.11|CXXC5|CSTF2T|CSTF2T	924	+	3.0177581	1.1196951	-1.0	-1.0
chr5	139677683	139678048	ENSG00000171604.11|CXXC5|CSTF2T|CSTF2T	955	+	3.7073433	1.3459681	-1.0	-1.0
chr5	139667183	139667343	ENSG00000171604.11|CXXC5|CSTF2T|CSTF2T	901	+	4.9175134	1.0043089	-1.0	-1.0
chr5	139654596	139655616	ENSG00000171604.11|CXXC5|CSTF2T|CSTF2T	959	+	3.749696	1.3848484	-1.0	-1.0
chr5	139669723	139669888	ENSG00000171604.11|CXXC5|CSTF2T|CSTF2T	922	+	3.1185243	1.1055703	-1.0	-1.0
chr5	139660906	139661416	ENSG00000171604.11|CXXC5|CSTF2T|CSTF2T	986	+	3.9673572	1.8454422	-1.0	-1.0
chr5	139683487	139683592	ENSG00000171604.11|CXXC5|CSTF2T|CSTF2T	901	+	3.26272	1.0043089	-1.0	-1.0
chr5	139665579	139665803	ENSG00000171604.11|CXXC5|CSTF2T|CSTF2T	950	+	3.7556984	1.3038168	-1.0	-1.0
chr5	139669298	139669698	ENSG00000171604.11|CXXC5|CSTF2T|CSTF2T	959	+	3.6877942	1.3910927	-1.0	-1.0
chr5	139668373	139669078	ENSG00000171604.11|CXXC5|CSTF2T|CSTF2T	966	+	4.630981	1.465437	-1.0	-1.0
chr5	139667423	139667598	ENSG00000171604.11|CXXC5|CSTF2T|CSTF2T	924	+	3.534498	1.1172521	-1.0	-1.0
chr5	139657481	139658211	ENSG00000171604.11|CXXC5|CSTF2T|CSTF2T	979	+	4.6805673	1.6698744	-1.0	-1.0
chr5	139675538	139675653	ENSG00000171604.11|CXXC5|CSTF2T|CSTF2T	973	+	4.8454885	1.5673481	-1.0	-1.0
chr5	139654026	139654191	ENSG00000171604.11|CXXC5|CSTF2T|CSTF2T	906	+	2.6502602	1.0262358	-1.0	-1.0
chr5	139674663	139674768	ENSG00000171604.11|CXXC5|CSTF2T|CSTF2T	901	+	4.5254235	1.0043089	-1.0	-1.0
chr5	139678153	139679423	ENSG00000171604.11|CXXC5|CSTF2T|CSTF2T	943	+	3.918427	1.2426801	-1.0	-1.0
chr5	139661526	139662556	ENSG00000171604.11|CXXC5|CSTF2T|CSTF2T	955	+	3.7422736	1.3423465	-1.0	-1.0
chr5	139655771	139655926	ENSG00000171604.11|CXXC5|CSTF2T|CSTF2T	939	+	3.5703943	1.2171609	-1.0	-1.0
chr5	139675673	139677628	ENSG00000171604.11|CXXC5|CSTF2T|CSTF2T	966	+	4.5750184	1.4715968	-1.0	-1.0
chr5	139670263	139670533	ENSG00000171604.11|CXXC5|CSTF2T|CSTF2T	924	+	3.7791991	1.1199061	-1.0	-1.0
chr5	139651166	139651951	ENSG00000171604.11|CXXC5|CSTF2T|CSTF2T	990	+	4.9134903	1.9974227	-1.0	-1.0
chr5	139653011	139653971	ENSG00000171604.11|CXXC5|CSTF2T|CSTF2T	955	+	3.2056348	1.3513069	-1.0	-1.0
chr5	139648084	139648184	ENSG00000171604.11|CXXC5|CSTF2T|CSTF2T	901	+	4.515779	1.0043089	-1.0	-1.0
chr5	139666078	139666243	ENSG00000171604.11|CXXC5|CSTF2T|CSTF2T	908	+	2.9119766	1.0380745	-1.0	-1.0
chr5	139659641	139660901	ENSG00000171604.11|CXXC5|CSTF2T|CSTF2T	986	+	4.1873975	1.8597468	-1.0	-1.0
chr5	139654331	139654566	ENSG00000171604.11|CXXC5|CSTF2T|CSTF2T	917	+	3.4563627	1.0799141	-1.0	-1.0
chr5	139671343	139671933	ENSG00000171604.11|CXXC5|CSTF2T|CSTF2T	954	+	4.2243285	1.337118	-1.0	-1.0
chr5	139648516	139648726	ENSG00000171604.11|CXXC5|CSTF2T|CSTF2T	969	+	3.498086	1.5134897	-1.0	-1.0
chr5	139650988	139651166	ENSG00000171604.11|CXXC5|CSTF2T|CSTF2T	973	+	3.2174907	1.5659274	-1.0	-1.0
chr5	139662586	139665171	ENSG00000171604.11|CXXC5|CSTF2T|CSTF2T	965	+	3.997923	1.455762	-1.0	-1.0
chr5	139679438	139679543	ENSG00000171604.11|CXXC5|CSTF2T|CSTF2T	901	+	4.515779	1.0043089	-1.0	-1.0
chr5	139672658	139672983	ENSG00000171604.11|CXXC5|CSTF2T|CSTF2T	925	+	4.167828	1.1230096	-1.0	-1.0
chr5	139673933	139674038	ENSG00000171604.11|CXXC5|CSTF2T|CSTF2T	901	+	3.6611483	1.0043089	-1.0	-1.0
chr5	139674173	139674588	ENSG00000171604.11|CXXC5|CSTF2T|CSTF2T	936	+	3.5015862	1.1949941	-1.0	-1.0
chr5	139669913	139670258	ENSG00000171604.11|CXXC5|CSTF2T|CSTF2T	947	+	3.584344	1.2757071	-1.0	-1.0
chr5	139657131	139657481	ENSG00000171604.11|CXXC5|CSTF2T|CSTF2T	924	+	3.6148357	1.120984	-1.0	-1.0
chr5	139665201	139665579	ENSG00000171604.11|CXXC5|CSTF2T|CSTF2T	955	+	4.218254	1.3496536	-1.0	-1.0
chr5	139666988	139667123	ENSG00000171604.11|CXXC5|CSTF2T|CSTF2T	940	+	4.8621974	1.22527	-1.0	-1.0
chr5	139682013	139682113	ENSG00000171604.11|CXXC5|CSTF2T|CSTF2T	901	+	4.4962497	1.0043089	-1.0	-1.0
chr5	139649009	139650988	ENSG00000171604.11|CXXC5|CSTF2T|CSTF2T	978	+	3.6033545	1.6647786	-1.0	-1.0
chr5	139659554	139659641	ENSG00000171604.11|CXXC5|CSTF2T|CSTF2T	901	+	2.3047907	1.0043089	-1.0	-1.0
chr5	139667693	139667998	ENSG00000171604.11|CXXC5|CSTF2T|CSTF2T	961	+	5.6396127	1.4115361	-1.0	-1.0
chr5	139673313	139673468	ENSG00000171604.11|CXXC5|CSTF2T|CSTF2T	901	+	5.510255	1.0043089	-1.0	-1.0
chr5	139651991	139652711	ENSG00000171604.11|CXXC5|CSTF2T|CSTF2T	955	+	4.061628	1.3486664	-1.0	-1.0
chr5	139685652	139685837	ENSG00000249526.1|AC008667.1|CSTF2T|CSTF2T	949	+	5.5811152	1.2954792	-1.0	-1.0
chr5	139696887	139697097	ENSG00000249526.1|AC008667.1|CSTF2T|CSTF2T	901	+	4.515779	1.0043089	-1.0	-1.0
chr5	139685947	139686052	ENSG00000249526.1|AC008667.1|CSTF2T|CSTF2T	901	+	2.8871508	1.0043089	-1.0	-1.0
chr5	139688407	139688652	ENSG00000249526.1|AC008667.1|CSTF2T|CSTF2T	936	+	4.6133327	1.1905426	-1.0	-1.0
chr5	139688927	139689032	ENSG00000249526.1|AC008667.1|CSTF2T|CSTF2T	901	+	5.5710106	1.0043089	-1.0	-1.0
chr5	139686602	139687332	ENSG00000249526.1|AC008667.1|CSTF2T|CSTF2T	935	+	4.9695034	1.1883341	-1.0	-1.0
chr5	139689062	139689227	ENSG00000249526.1|AC008667.1|CSTF2T|CSTF2T	901	+	4.513837	1.0043089	-1.0	-1.0
chr5	139684720	139684925	ENSG00000249526.1|AC008667.1|CSTF2T|CSTF2T	941	+	3.5508041	1.227008	-1.0	-1.0
chr5	139734092	139734232	ENSG00000249526.1|AC008667.1|CSTF2T|CSTF2T	901	+	4.5060687	1.0043089	-1.0	-1.0
chr5	139738787	139738887	ENSG00000249526.1|AC008667.1|CSTF2T|CSTF2T	901	+	4.5254235	1.0043089	-1.0	-1.0
chr5	139687592	139687737	ENSG00000249526.1|AC008667.1|CSTF2T|CSTF2T	901	+	4.4973407	1.0043089	-1.0	-1.0
chr5	139687852	139688117	ENSG00000249526.1|AC008667.1|CSTF2T|CSTF2T	901	+	4.712523	1.0043089	-1.0	-1.0
chr5	139687372	139687557	ENSG00000249526.1|AC008667.1|CSTF2T|CSTF2T	901	+	5.072786	1.0043089	-1.0	-1.0
chr5	139685045	139685295	ENSG00000249526.1|AC008667.1|CSTF2T|CSTF2T	921	+	2.9452398	1.1045684	-1.0	-1.0
chr5	139740072	139740237	ENSG00000249526.1|AC008667.1|CSTF2T|CSTF2T	901	+	4.5060415	1.0043089	-1.0	-1.0
chr5	139690072	139690172	ENSG00000249526.1|AC008667.1|CSTF2T|CSTF2T	901	+	4.515779	1.0043089	-1.0	-1.0
chr5	139690872	139690972	ENSG00000249526.1|AC008667.1|CSTF2T|CSTF2T	901	+	4.5060687	1.0043089	-1.0	-1.0
chr5	139691832	139691932	ENSG00000249526.1|AC008667.1|CSTF2T|CSTF2T	901	+	4.4962497	1.0043089	-1.0	-1.0
chr5	139740742	139740902	ENSG00000249526.1|AC008667.1|CSTF2T|CSTF2T	901	+	4.500713	1.0043089	-1.0	-1.0
chr5	139685432	139685647	ENSG00000249526.1|AC008667.1|CSTF2T|CSTF2T	919	+	4.217718	1.0891931	-1.0	-1.0
chr5	139690477	139690672	ENSG00000249526.1|AC008667.1|CSTF2T|CSTF2T	901	+	4.515779	1.0043089	-1.0	-1.0
chr5	139688147	139688367	ENSG00000249526.1|AC008667.1|CSTF2T|CSTF2T	901	+	5.1700425	1.0043089	-1.0	-1.0
chr5	139686082	139686307	ENSG00000249526.1|AC008667.1|CSTF2T|CSTF2T	953	+	5.9047437	1.3265212	-1.0	-1.0
chr5	139689582	139689807	ENSG00000249526.1|AC008667.1|CSTF2T|CSTF2T	901	+	5.3427405	1.0043089	-1.0	-1.0
chr5	140111730	140111830	ENSG00000185129.5|PURA|CSTF2T|CSTF2T	901	+	4.5254235	1.0043089	-1.0	-1.0
chr5	140107971	140108076	ENSG00000185129.5|PURA|CSTF2T|CSTF2T	901	+	4.4962497	1.0043089	-1.0	-1.0
chr5	140115275	140115375	ENSG00000185129.5|PURA|CSTF2T|CSTF2T	901	+	2.8218763	1.0043089	-1.0	-1.0
chr5	140107776	140107951	ENSG00000185129.5|PURA|CSTF2T|CSTF2T	901	+	4.4513693	1.0043089	-1.0	-1.0
chr5	140108680	140108780	ENSG00000185129.5|PURA|CSTF2T|CSTF2T	901	+	4.5254235	1.0043089	-1.0	-1.0
chr5	140115020	140115130	ENSG00000185129.5|PURA|CSTF2T|CSTF2T	913	+	2.7655826	1.0613028	-1.0	-1.0
chr5	140113209	140114040	ENSG00000185129.5|PURA|CSTF2T|CSTF2T	992	+	4.702187	2.1186585	-1.0	-1.0
chr5	140111495	140111655	ENSG00000185129.5|PURA|CSTF2T|CSTF2T	941	+	4.6057477	1.2288224	-1.0	-1.0
chr5	140111245	140111355	ENSG00000185129.5|PURA|CSTF2T|CSTF2T	901	+	5.255937	1.0043089	-1.0	-1.0
chr5	140108455	140108645	ENSG00000185129.5|PURA|CSTF2T|CSTF2T	911	+	3.0912106	1.0482804	-1.0	-1.0
chr5	140114040	140114925	ENSG00000185129.5|PURA|CSTF2T|CSTF2T	979	+	4.2186966	1.6686726	-1.0	-1.0
chr5	140112927	140113209	ENSG00000185129.5|PURA|CSTF2T|CSTF2T	990	+	5.624679	1.9995222	-1.0	-1.0
chr5	140112590	140112820	ENSG00000185129.5|PURA|CSTF2T|CSTF2T	926	+	4.809094	1.1324813	-1.0	-1.0
chr5	140108885	140109165	ENSG00000185129.5|PURA|CSTF2T|CSTF2T	947	+	4.61376	1.2767751	-1.0	-1.0
chr5	140157368	140157553	ENSG00000254363.6|AC011379.2|CSTF2T|CSTF2T	902	+	5.710056	1.0085977	-1.0	-1.0
chr5	140175290	140175455	ENSG00000120306.9|CYSTM1|CSTF2T|CSTF2T	901	+	5.286589	1.0043089	-1.0	-1.0
chr5	140226967	140227067	ENSG00000120306.9|CYSTM1|CSTF2T|CSTF2T	901	+	4.5060687	1.0043089	-1.0	-1.0
chr5	140400832	140400937	ENSG00000249637.1|AC008438.1|CSTF2T|CSTF2T	901	-	4.4962497	1.0043089	-1.0	-1.0
chr5	140419908	140420023	ENSG00000131503.20|ANKHD1|CSTF2T|CSTF2T	901	+	5.1759486	1.0043089	-1.0	-1.0
chr5	140520914	140521044	ENSG00000131503.20|ANKHD1|CSTF2T|CSTF2T	901	+	4.4962497	1.0043089	-1.0	-1.0
chr5	140419908	140420023	ENSG00000254996.5|ANKHD1-EIF4EBP3|CSTF2T|CSTF2T	901	+	5.1759486	1.0043089	-1.0	-1.0
chr5	140547741	140547861	ENSG00000254996.5|ANKHD1-EIF4EBP3|CSTF2T|CSTF2T	901	+	4.5092473	1.0043089	-1.0	-1.0
chr5	140520914	140521044	ENSG00000254996.5|ANKHD1-EIF4EBP3|CSTF2T|CSTF2T	901	+	4.4962497	1.0043089	-1.0	-1.0
chr5	140550397	140550497	ENSG00000213523.10|SRA1|CSTF2T|CSTF2T	901	-	4.4962497	1.0043089	-1.0	-1.0
chr5	140548901	140549011	ENSG00000213523.10|SRA1|CSTF2T|CSTF2T	901	-	4.5254235	1.0043089	-1.0	-1.0
chr5	140639556	140639671	ENSG00000113119.12|TMCO6|CSTF2T|CSTF2T	901	+	4.5254235	1.0043089	-1.0	-1.0
chr5	140647789	140647909	ENSG00000113141.17|IK|CSTF2T|CSTF2T	901	+	4.515779	1.0043089	-1.0	-1.0
chr5	140673247	140673772	ENSG00000170445.12|HARS|CSTF2T|CSTF2T	929	-	5.7330823	1.1494873	-1.0	-1.0
chr5	140673782	140673997	ENSG00000170445.12|HARS|CSTF2T|CSTF2T	975	-	6.2289343	1.5990283	-1.0	-1.0
chr5	140673270	140673388	ENSG00000256453.1|DND1|CSTF2T|CSTF2T	957	-	5.9534655	1.3664346	-1.0	-1.0
chr5	140673518	140673586	ENSG00000256453.1|DND1|CSTF2T|CSTF2T	901	-	5.454021	1.0043089	-1.0	-1.0
chr5	140673388	140673513	ENSG00000256453.1|DND1|CSTF2T|CSTF2T	901	-	5.6418023	1.0043089	-1.0	-1.0
chr5	141318389	141318487	ENSG00000178913.7|TAF7|CSTF2T|CSTF2T	901	-	3.2730846	1.0043089	-1.0	-1.0
chr5	141637689	141637909	ENSG00000164620.8|RELL2|CSTF2T|CSTF2T	929	+	4.2507772	1.1491604	-1.0	-1.0
chr5	141637394	141637529	ENSG00000164620.8|RELL2|CSTF2T|CSTF2T	901	+	5.337088	1.0043089	-1.0	-1.0
chr5	141640021	141640121	ENSG00000197948.10|FCHSD1|CSTF2T|CSTF2T	901	-	4.5060687	1.0043089	-1.0	-1.0
chr5	141941465	141941585	ENSG00000081791.8|KIAA0141|CSTF2T|CSTF2T	901	+	5.2998757	1.0043089	-1.0	-1.0
chr5	142012833	142012933	ENSG00000113552.15|GNPDA1|CSTF2T|CSTF2T	901	-	4.5060687	1.0043089	-1.0	-1.0
chr5	142312866	142312966	ENSG00000187678.8|SPRY4|CSTF2T|CSTF2T	901	-	3.4658866	1.0021877	-1.0	-1.0
chr5	142312151	142312266	ENSG00000187678.8|SPRY4|CSTF2T|CSTF2T	901	-	4.5093055	1.0043089	-1.0	-1.0
chr5	142311866	142311971	ENSG00000187678.8|SPRY4|CSTF2T|CSTF2T	901	-	4.5254235	1.0043089	-1.0	-1.0
chr5	142320884	142321054	ENSG00000187678.8|SPRY4|CSTF2T|CSTF2T	907	-	2.790798	1.0296576	-1.0	-1.0
chr5	142320244	142320349	ENSG00000187678.8|SPRY4|CSTF2T|CSTF2T	901	-	5.52506	1.0043089	-1.0	-1.0
chr5	142324417	142324517	ENSG00000187678.8|SPRY4|CSTF2T|CSTF2T	901	-	2.531839	1.0043089	-1.0	-1.0
chr5	142324582	142324707	ENSG00000187678.8|SPRY4|CSTF2T|CSTF2T	937	-	3.6810386	1.2015777	-1.0	-1.0
chr5	142323919	142324104	ENSG00000187678.8|SPRY4|CSTF2T|CSTF2T	919	-	3.4233751	1.0925423	-1.0	-1.0
chr5	142323479	142323724	ENSG00000187678.8|SPRY4|CSTF2T|CSTF2T	924	-	3.125213	1.1181753	-1.0	-1.0
chr5	142313336	142313441	ENSG00000187678.8|SPRY4|CSTF2T|CSTF2T	901	-	4.5254235	1.0043089	-1.0	-1.0
chr5	142324319	142324417	ENSG00000187678.8|SPRY4|CSTF2T|CSTF2T	901	-	3.5111823	1.0043089	-1.0	-1.0
chr5	142325565	142325670	ENSG00000231185.6|SPRY4-AS1|CSTF2T|CSTF2T	901	+	4.515779	1.0043089	-1.0	-1.0
chr5	142409383	142409518	ENSG00000231185.6|SPRY4-AS1|CSTF2T|CSTF2T	901	+	4.75214	1.0043089	-1.0	-1.0
chr5	142470114	142470214	ENSG00000231185.6|SPRY4-AS1|CSTF2T|CSTF2T	948	+	5.927354	1.2815995	-1.0	-1.0
chr5	142501964	142502159	ENSG00000231185.6|SPRY4-AS1|CSTF2T|CSTF2T	901	+	5.6279726	1.0043089	-1.0	-1.0
chr5	142502214	142502344	ENSG00000231185.6|SPRY4-AS1|CSTF2T|CSTF2T	901	+	4.5027957	1.0043089	-1.0	-1.0
chr5	142483524	142483624	ENSG00000231185.6|SPRY4-AS1|CSTF2T|CSTF2T	901	+	4.515779	1.0043089	-1.0	-1.0
chr5	142326245	142326385	ENSG00000231185.6|SPRY4-AS1|CSTF2T|CSTF2T	901	+	4.9957514	1.0043089	-1.0	-1.0
chr5	142325440	142325555	ENSG00000231185.6|SPRY4-AS1|CSTF2T|CSTF2T	901	+	5.4247284	1.0043089	-1.0	-1.0
chr5	142357276	142357591	ENSG00000231185.6|SPRY4-AS1|CSTF2T|CSTF2T	937	+	5.7571306	1.2022047	-1.0	-1.0
chr5	142389804	142389914	ENSG00000231185.6|SPRY4-AS1|CSTF2T|CSTF2T	901	+	4.5125422	1.0043089	-1.0	-1.0
chr5	142539470	142539620	ENSG00000231185.6|SPRY4-AS1|CSTF2T|CSTF2T	901	+	5.2174063	1.0043089	-1.0	-1.0
chr5	142326000	142326240	ENSG00000231185.6|SPRY4-AS1|CSTF2T|CSTF2T	932	+	5.604054	1.1661835	-1.0	-1.0
chr5	142356576	142357226	ENSG00000231185.6|SPRY4-AS1|CSTF2T|CSTF2T	965	+	4.7327423	1.4591657	-1.0	-1.0
chr5	142484119	142484219	ENSG00000231185.6|SPRY4-AS1|CSTF2T|CSTF2T	901	+	4.5060687	1.0043089	-1.0	-1.0
chr5	142409018	142409138	ENSG00000231185.6|SPRY4-AS1|CSTF2T|CSTF2T	901	+	4.5027595	1.0043089	-1.0	-1.0
chr5	142951025	142951125	ENSG00000145819.15|ARHGAP26|CSTF2T|CSTF2T	901	+	3.9156592	1.0043089	-1.0	-1.0
chr5	142770965	142771260	ENSG00000145819.15|ARHGAP26|CSTF2T|CSTF2T	922	+	4.1697483	1.1058937	-1.0	-1.0
chr5	142856095	142856200	ENSG00000145819.15|ARHGAP26|CSTF2T|CSTF2T	901	+	4.515779	1.0043089	-1.0	-1.0
chr5	143154216	143154316	ENSG00000145819.15|ARHGAP26|CSTF2T|CSTF2T	901	+	4.4962497	1.0043089	-1.0	-1.0
chr5	143403985	143404115	ENSG00000113580.14|NR3C1|CSTF2T|CSTF2T	901	-	5.286046	1.0043089	-1.0	-1.0
chr5	143403410	143403540	ENSG00000113580.14|NR3C1|CSTF2T|CSTF2T	901	-	5.581092	1.0043089	-1.0	-1.0
chr5	143403784	143403882	ENSG00000113580.14|NR3C1|CSTF2T|CSTF2T	901	-	5.278507	1.0043089	-1.0	-1.0
chr5	143403700	143403784	ENSG00000113580.14|NR3C1|CSTF2T|CSTF2T	901	-	5.21147	1.0043089	-1.0	-1.0
chr5	146203824	146203969	ENSG00000275740.1|AC091959.3|CSTF2T|CSTF2T	901	+	5.459944	1.0043089	-1.0	-1.0
chr5	146203979	146204124	ENSG00000275740.1|AC091959.3|CSTF2T|CSTF2T	901	+	5.3650723	1.0043089	-1.0	-1.0
chr5	146203594	146203769	ENSG00000275740.1|AC091959.3|CSTF2T|CSTF2T	901	+	5.6228433	1.0043089	-1.0	-1.0
chr5	146203824	146203969	ENSG00000091009.7|RBM27|CSTF2T|CSTF2T	901	+	5.459944	1.0043089	-1.0	-1.0
chr5	146203979	146204124	ENSG00000091009.7|RBM27|CSTF2T|CSTF2T	901	+	5.3650723	1.0043089	-1.0	-1.0
chr5	146203599	146203769	ENSG00000091009.7|RBM27|CSTF2T|CSTF2T	901	+	5.634426	1.0043089	-1.0	-1.0
chr5	148384039	148384174	ENSG00000145868.16|FBXO38|CSTF2T|CSTF2T	901	+	4.1334305	1.0043089	-1.0	-1.0
chr5	149243802	149243932	ENSG00000173210.19|ABLIM3|CSTF2T|CSTF2T	901	+	4.5254235	1.0043089	-1.0	-1.0
chr5	149430944	149431114	ENSG00000249669.9|CARMN|CSTF2T|CSTF2T	901	+	4.522668	1.0043089	-1.0	-1.0
chr5	149773669	149773769	ENSG00000155846.16|PPARGC1B|CSTF2T|CSTF2T	901	+	4.5254235	1.0043089	-1.0	-1.0
chr5	149732590	149732730	ENSG00000155846.16|PPARGC1B|CSTF2T|CSTF2T	901	+	4.7874036	1.0043089	-1.0	-1.0
chr5	149730670	149732215	ENSG00000155846.16|PPARGC1B|CSTF2T|CSTF2T	944	+	5.3657236	1.2530235	-1.0	-1.0
chr5	149730420	149730635	ENSG00000155846.16|PPARGC1B|CSTF2T|CSTF2T	951	+	5.9865766	1.3081628	-1.0	-1.0
chr5	150052394	150052494	ENSG00000113716.12|HMGXB3|CSTF2T|CSTF2T	901	+	4.5060687	1.0043089	-1.0	-1.0
chr5	150138555	150138655	ENSG00000113721.13|PDGFRB|CSTF2T|CSTF2T	901	-	4.4962497	1.0043089	-1.0	-1.0
chr5	150444109	150444259	ENSG00000164587.11|RPS14|CSTF2T|CSTF2T	922	-	3.8698227	1.1062621	-1.0	-1.0
chr5	150487672	150487817	ENSG00000070614.14|NDST1|CSTF2T|CSTF2T	918	+	3.1852026	1.0886985	-1.0	-1.0
chr5	150508261	150508446	ENSG00000070614.14|NDST1|CSTF2T|CSTF2T	901	+	2.3630712	1.0043089	-1.0	-1.0
chr5	150517301	150517401	ENSG00000070614.14|NDST1|CSTF2T|CSTF2T	901	+	4.5060687	1.0043089	-1.0	-1.0
chr5	150512886	150513026	ENSG00000070614.14|NDST1|CSTF2T|CSTF2T	901	+	5.0142255	1.0043089	-1.0	-1.0
chr5	150503459	150503564	ENSG00000070614.14|NDST1|CSTF2T|CSTF2T	901	+	5.4423256	1.0043089	-1.0	-1.0
chr5	150513321	150513441	ENSG00000070614.14|NDST1|CSTF2T|CSTF2T	901	+	5.491033	1.0043089	-1.0	-1.0
chr5	150552245	150552345	ENSG00000070614.14|NDST1|CSTF2T|CSTF2T	901	+	4.5254235	1.0043089	-1.0	-1.0
chr5	150506329	150506464	ENSG00000070614.14|NDST1|CSTF2T|CSTF2T	901	+	4.5254235	1.0043089	-1.0	-1.0
chr5	150503594	150503694	ENSG00000070614.14|NDST1|CSTF2T|CSTF2T	901	+	3.7068508	1.0043089	-1.0	-1.0
chr5	150521997	150522162	ENSG00000070614.14|NDST1|CSTF2T|CSTF2T	901	+	5.0899677	1.0043089	-1.0	-1.0
chr5	150511186	150511516	ENSG00000070614.14|NDST1|CSTF2T|CSTF2T	974	+	4.8890743	1.5930374	-1.0	-1.0
chr5	150526822	150526967	ENSG00000070614.14|NDST1|CSTF2T|CSTF2T	901	+	4.953449	1.0033975	-1.0	-1.0
chr5	150504784	150504884	ENSG00000070614.14|NDST1|CSTF2T|CSTF2T	901	+	4.515779	1.0043089	-1.0	-1.0
chr5	150498042	150498157	ENSG00000070614.14|NDST1|CSTF2T|CSTF2T	926	+	3.0937366	1.1297057	-1.0	-1.0
chr5	150525042	150525162	ENSG00000070614.14|NDST1|CSTF2T|CSTF2T	901	+	5.4437976	1.0043089	-1.0	-1.0
chr5	150515386	150515736	ENSG00000070614.14|NDST1|CSTF2T|CSTF2T	904	+	3.7881377	1.0164807	-1.0	-1.0
chr5	150501804	150502639	ENSG00000070614.14|NDST1|CSTF2T|CSTF2T	963	+	4.31646	1.4336116	-1.0	-1.0
chr5	150507788	150508111	ENSG00000070614.14|NDST1|CSTF2T|CSTF2T	951	+	4.713	1.3066872	-1.0	-1.0
chr5	150518356	150518476	ENSG00000070614.14|NDST1|CSTF2T|CSTF2T	901	+	2.798417	1.0043089	-1.0	-1.0
chr5	150523697	150523817	ENSG00000070614.14|NDST1|CSTF2T|CSTF2T	901	+	5.678515	1.0043089	-1.0	-1.0
chr5	150490607	150490722	ENSG00000070614.14|NDST1|CSTF2T|CSTF2T	901	+	3.5920029	1.0043089	-1.0	-1.0
chr5	150510426	150510586	ENSG00000070614.14|NDST1|CSTF2T|CSTF2T	948	+	5.4076786	1.2853807	-1.0	-1.0
chr5	150513636	150513736	ENSG00000070614.14|NDST1|CSTF2T|CSTF2T	901	+	4.5254235	1.0043089	-1.0	-1.0
chr5	150516141	150516281	ENSG00000070614.14|NDST1|CSTF2T|CSTF2T	905	+	2.7022097	1.0217673	-1.0	-1.0
chr5	150519684	150519794	ENSG00000070614.14|NDST1|CSTF2T|CSTF2T	901	+	4.515779	1.0043089	-1.0	-1.0
chr5	150522347	150522562	ENSG00000070614.14|NDST1|CSTF2T|CSTF2T	957	+	3.6448865	1.3618236	-1.0	-1.0
chr5	150557932	150558087	ENSG00000070614.14|NDST1|CSTF2T|CSTF2T	912	+	4.9931192	1.0574954	-1.0	-1.0
chr5	150500754	150500964	ENSG00000070614.14|NDST1|CSTF2T|CSTF2T	948	+	3.1455834	1.2819417	-1.0	-1.0
chr5	150509981	150510176	ENSG00000070614.14|NDST1|CSTF2T|CSTF2T	976	+	5.03185	1.6188968	-1.0	-1.0
chr5	150488357	150488622	ENSG00000070614.14|NDST1|CSTF2T|CSTF2T	929	+	3.689465	1.1499192	-1.0	-1.0
chr5	150525437	150525537	ENSG00000070614.14|NDST1|CSTF2T|CSTF2T	901	+	5.199695	1.0043089	-1.0	-1.0
chr5	150491982	150492097	ENSG00000070614.14|NDST1|CSTF2T|CSTF2T	901	+	4.9710174	1.0043089	-1.0	-1.0
chr5	150509746	150509971	ENSG00000070614.14|NDST1|CSTF2T|CSTF2T	956	+	4.7327557	1.3542852	-1.0	-1.0
chr5	150551484	150551584	ENSG00000070614.14|NDST1|CSTF2T|CSTF2T	901	+	4.515779	1.0043089	-1.0	-1.0
chr5	150526997	150527097	ENSG00000070614.14|NDST1|CSTF2T|CSTF2T	901	+	5.3793325	1.0043089	-1.0	-1.0
chr5	150498719	150498889	ENSG00000070614.14|NDST1|CSTF2T|CSTF2T	901	+	2.7986665	1.0029185	-1.0	-1.0
chr5	150486003	150486288	ENSG00000070614.14|NDST1|CSTF2T|CSTF2T	995	+	4.7551246	2.3360796	-1.0	-1.0
chr5	150523592	150523692	ENSG00000070614.14|NDST1|CSTF2T|CSTF2T	901	+	5.278507	1.0043089	-1.0	-1.0
chr5	150508871	150509496	ENSG00000070614.14|NDST1|CSTF2T|CSTF2T	941	+	4.165866	1.2257478	-1.0	-1.0
chr5	150501624	150501754	ENSG00000070614.14|NDST1|CSTF2T|CSTF2T	901	+	3.1495123	1.0043089	-1.0	-1.0
chr5	150500449	150500754	ENSG00000070614.14|NDST1|CSTF2T|CSTF2T	910	+	3.174159	1.0460428	-1.0	-1.0
chr5	150517761	150517861	ENSG00000070614.14|NDST1|CSTF2T|CSTF2T	901	+	4.5060687	1.0043089	-1.0	-1.0
chr5	150499979	150500084	ENSG00000070614.14|NDST1|CSTF2T|CSTF2T	901	+	4.5254235	1.0043089	-1.0	-1.0
chr5	150519799	150520064	ENSG00000070614.14|NDST1|CSTF2T|CSTF2T	956	+	4.273007	1.3587265	-1.0	-1.0
chr5	150488982	150489117	ENSG00000070614.14|NDST1|CSTF2T|CSTF2T	901	+	3.597962	1.0043089	-1.0	-1.0
chr5	150513906	150514101	ENSG00000070614.14|NDST1|CSTF2T|CSTF2T	901	+	3.0819292	1.0043089	-1.0	-1.0
chr5	150524142	150524322	ENSG00000070614.14|NDST1|CSTF2T|CSTF2T	901	+	5.609432	1.0043089	-1.0	-1.0
chr5	150488677	150488962	ENSG00000070614.14|NDST1|CSTF2T|CSTF2T	901	+	4.1110597	1.0043089	-1.0	-1.0
chr5	150497777	150497937	ENSG00000070614.14|NDST1|CSTF2T|CSTF2T	956	+	5.5922403	1.35423	-1.0	-1.0
chr5	150505924	150506059	ENSG00000070614.14|NDST1|CSTF2T|CSTF2T	901	+	4.5206013	1.0043089	-1.0	-1.0
chr5	150503294	150503419	ENSG00000070614.14|NDST1|CSTF2T|CSTF2T	901	+	5.3098288	1.0043089	-1.0	-1.0
chr5	150499739	150499959	ENSG00000070614.14|NDST1|CSTF2T|CSTF2T	983	+	5.9178267	1.7718753	-1.0	-1.0
chr5	150502689	150503064	ENSG00000070614.14|NDST1|CSTF2T|CSTF2T	918	+	3.100011	1.0836769	-1.0	-1.0
chr5	150510826	150511016	ENSG00000070614.14|NDST1|CSTF2T|CSTF2T	910	+	3.6369095	1.0434847	-1.0	-1.0
chr5	150516531	150516636	ENSG00000070614.14|NDST1|CSTF2T|CSTF2T	901	+	4.5254235	1.0043089	-1.0	-1.0
chr5	150501219	150501504	ENSG00000070614.14|NDST1|CSTF2T|CSTF2T	944	+	4.0742006	1.2541441	-1.0	-1.0
chr5	150526562	150526687	ENSG00000070614.14|NDST1|CSTF2T|CSTF2T	901	+	4.518994	1.0043089	-1.0	-1.0
chr5	150489547	150489762	ENSG00000070614.14|NDST1|CSTF2T|CSTF2T	901	+	5.1528153	1.0043089	-1.0	-1.0
chr5	150522582	150522682	ENSG00000070614.14|NDST1|CSTF2T|CSTF2T	901	+	4.5254235	1.0043089	-1.0	-1.0
chr5	150517946	150518051	ENSG00000070614.14|NDST1|CSTF2T|CSTF2T	901	+	3.4866679	1.0043089	-1.0	-1.0
chr5	150486407	150487172	ENSG00000070614.14|NDST1|CSTF2T|CSTF2T	997	+	4.9336047	2.5710459	-1.0	-1.0
chr5	150538990	150539180	ENSG00000070614.14|NDST1|CSTF2T|CSTF2T	901	+	5.0531244	1.0043089	-1.0	-1.0
chr5	150504449	150504584	ENSG00000070614.14|NDST1|CSTF2T|CSTF2T	901	+	5.2738347	1.0043089	-1.0	-1.0
chr5	150508111	150508221	ENSG00000070614.14|NDST1|CSTF2T|CSTF2T	901	+	2.7293017	1.0043089	-1.0	-1.0
chr5	150511521	150512531	ENSG00000070614.14|NDST1|CSTF2T|CSTF2T	973	+	4.6562076	1.5697632	-1.0	-1.0
chr5	150550703	150550813	ENSG00000070614.14|NDST1|CSTF2T|CSTF2T	901	+	4.5254235	1.0043089	-1.0	-1.0
chr5	150508511	150508866	ENSG00000070614.14|NDST1|CSTF2T|CSTF2T	919	+	4.4213505	1.0896089	-1.0	-1.0
chr5	150505564	150505664	ENSG00000070614.14|NDST1|CSTF2T|CSTF2T	901	+	4.515779	1.0043089	-1.0	-1.0
chr5	150497347	150497767	ENSG00000070614.14|NDST1|CSTF2T|CSTF2T	961	+	4.400606	1.4116619	-1.0	-1.0
chr5	150522747	150522882	ENSG00000070614.14|NDST1|CSTF2T|CSTF2T	901	+	5.310333	1.0043089	-1.0	-1.0
chr5	150486293	150486407	ENSG00000070614.14|NDST1|CSTF2T|CSTF2T	996	+	5.309501	2.355246	-1.0	-1.0
chr5	150556062	150556167	ENSG00000070614.14|NDST1|CSTF2T|CSTF2T	901	+	4.4962497	1.0043089	-1.0	-1.0
chr5	150514836	150515246	ENSG00000070614.14|NDST1|CSTF2T|CSTF2T	910	+	3.905674	1.0470717	-1.0	-1.0
chr5	150554637	150554827	ENSG00000070614.14|NDST1|CSTF2T|CSTF2T	915	+	3.039317	1.0696608	-1.0	-1.0
chr5	151069966	151070076	ENSG00000145901.14|TNIP1|CSTF2T|CSTF2T	901	-	4.515779	1.0043089	-1.0	-1.0
chr5	151080699	151080874	ENSG00000145901.14|TNIP1|CSTF2T|CSTF2T	901	-	4.7896414	1.0043089	-1.0	-1.0
chr5	151080579	151080694	ENSG00000145901.14|TNIP1|CSTF2T|CSTF2T	901	-	5.3793325	1.0043089	-1.0	-1.0
chr5	151157111	151157256	ENSG00000197043.13|ANXA6|CSTF2T|CSTF2T	901	-	3.5326667	1.0042481	-1.0	-1.0
chr5	151157281	151157391	ENSG00000197043.13|ANXA6|CSTF2T|CSTF2T	901	-	3.5656874	1.0043089	-1.0	-1.0
chr5	151154589	151154699	ENSG00000197043.13|ANXA6|CSTF2T|CSTF2T	901	-	4.4962497	1.0043089	-1.0	-1.0
chr5	151156301	151156401	ENSG00000197043.13|ANXA6|CSTF2T|CSTF2T	901	-	4.5254235	1.0043089	-1.0	-1.0
chr5	151157546	151157656	ENSG00000197043.13|ANXA6|CSTF2T|CSTF2T	901	-	5.444186	1.0043089	-1.0	-1.0
chr5	154401681	154401781	ENSG00000164574.15|GALNT10|CSTF2T|CSTF2T	901	+	4.5060687	1.0043089	-1.0	-1.0
chr5	154221299	154221409	ENSG00000164574.15|GALNT10|CSTF2T|CSTF2T	901	+	4.4962497	1.0043089	-1.0	-1.0
chr5	154433669	154433849	ENSG00000245275.7|SAP30L-AS1|CSTF2T|CSTF2T	901	-	5.7178774	1.0043089	-1.0	-1.0
chr5	154760495	154760600	ENSG00000155506.16|LARP1|CSTF2T|CSTF2T	901	+	4.5060687	1.0043089	-1.0	-1.0
chr5	154756193	154756410	ENSG00000155506.16|LARP1|CSTF2T|CSTF2T	999	+	4.520129	2.9446669	-1.0	-1.0
chr5	154777875	154778010	ENSG00000155506.16|LARP1|CSTF2T|CSTF2T	901	+	5.3548746	1.0043089	-1.0	-1.0
chr5	154754540	154754935	ENSG00000155506.16|LARP1|CSTF2T|CSTF2T	958	+	5.226014	1.3787417	-1.0	-1.0
chr5	154756522	154757173	ENSG00000155506.16|LARP1|CSTF2T|CSTF2T	1000	+	4.7301874	3.3488076	-1.0	-1.0
chr5	154781430	154781575	ENSG00000155506.16|LARP1|CSTF2T|CSTF2T	901	+	4.5254235	1.0043089	-1.0	-1.0
chr5	154770475	154770575	ENSG00000155506.16|LARP1|CSTF2T|CSTF2T	901	+	5.199695	1.0043089	-1.0	-1.0
chr5	154761335	154761435	ENSG00000155506.16|LARP1|CSTF2T|CSTF2T	901	+	4.515779	1.0043089	-1.0	-1.0
chr5	154782290	154782390	ENSG00000155506.16|LARP1|CSTF2T|CSTF2T	901	+	4.5060687	1.0043089	-1.0	-1.0
chr5	154782450	154782550	ENSG00000155506.16|LARP1|CSTF2T|CSTF2T	901	+	3.6390674	1.0043089	-1.0	-1.0
chr5	154767125	154767240	ENSG00000155506.16|LARP1|CSTF2T|CSTF2T	901	+	4.515779	1.0043089	-1.0	-1.0
chr5	154756410	154756522	ENSG00000155506.16|LARP1|CSTF2T|CSTF2T	978	+	3.0356123	1.661483	-1.0	-1.0
chr5	154777250	154777405	ENSG00000155506.16|LARP1|CSTF2T|CSTF2T	901	+	4.515711	1.0043089	-1.0	-1.0
chr5	154755350	154755574	ENSG00000155506.16|LARP1|CSTF2T|CSTF2T	986	+	2.881728	1.8675946	-1.0	-1.0
chr5	154770030	154770130	ENSG00000155506.16|LARP1|CSTF2T|CSTF2T	901	+	4.4962497	1.0043089	-1.0	-1.0
chr5	154754955	154755325	ENSG00000155506.16|LARP1|CSTF2T|CSTF2T	901	+	5.1765046	1.0042938	-1.0	-1.0
chr5	154757290	154758350	ENSG00000155506.16|LARP1|CSTF2T|CSTF2T	988	+	4.495467	1.9065831	-1.0	-1.0
chr5	154769410	154769510	ENSG00000155506.16|LARP1|CSTF2T|CSTF2T	901	+	4.5254235	1.0043089	-1.0	-1.0
chr5	154782790	154782910	ENSG00000155506.16|LARP1|CSTF2T|CSTF2T	901	+	5.379341	1.0043089	-1.0	-1.0
chr5	154754415	154754525	ENSG00000155506.16|LARP1|CSTF2T|CSTF2T	901	+	4.4962497	1.0043089	-1.0	-1.0
chr5	154757173	154757290	ENSG00000155506.16|LARP1|CSTF2T|CSTF2T	1000	+	5.667318	3.4002247	-1.0	-1.0
chr5	154761690	154761790	ENSG00000155506.16|LARP1|CSTF2T|CSTF2T	901	+	4.5254235	1.0043089	-1.0	-1.0
chr5	154755574	154756193	ENSG00000155506.16|LARP1|CSTF2T|CSTF2T	998	+	3.7420437	2.72228	-1.0	-1.0
chr5	154858478	154858608	ENSG00000155508.13|CNOT8|CSTF2T|CSTF2T	901	+	4.515779	1.0043089	-1.0	-1.0
chr5	157393327	157393427	ENSG00000055163.19|CYFIP2|CSTF2T|CSTF2T	901	+	4.4962497	1.0043089	-1.0	-1.0
chr5	157266986	157267091	ENSG00000055163.19|CYFIP2|CSTF2T|CSTF2T	901	+	4.4962497	1.0043089	-1.0	-1.0
chr5	157309909	157310024	ENSG00000055163.19|CYFIP2|CSTF2T|CSTF2T	901	+	4.5254235	1.0043089	-1.0	-1.0
chr5	160118524	160118679	ENSG00000170234.12|PWWP2A|CSTF2T|CSTF2T	901	-	5.6557374	1.0043089	-1.0	-1.0
chr5	160294539	160294644	ENSG00000135083.14|CCNJL|CSTF2T|CSTF2T	901	-	4.515779	1.0043089	-1.0	-1.0
chr5	160481415	160481555	ENSG00000253522.5|MIR3142HG|CSTF2T|CSTF2T	901	+	2.9822543	1.0042471	-1.0	-1.0
chr5	160476255	160476400	ENSG00000253522.5|MIR3142HG|CSTF2T|CSTF2T	901	+	5.510477	1.0043089	-1.0	-1.0
chr5	160468322	160468427	ENSG00000253522.5|MIR3142HG|CSTF2T|CSTF2T	901	+	4.510924	1.0043089	-1.0	-1.0
chr5	168292271	168292411	ENSG00000113645.14|WWC1|CSTF2T|CSTF2T	919	+	3.0066526	1.0904287	-1.0	-1.0
chr5	168291695	168291800	ENSG00000113645.14|WWC1|CSTF2T|CSTF2T	901	+	3.4814365	1.0043089	-1.0	-1.0
chr5	168300271	168300386	ENSG00000113645.14|WWC1|CSTF2T|CSTF2T	901	+	4.4962497	1.0043089	-1.0	-1.0
chr5	168348079	168348194	ENSG00000113645.14|WWC1|CSTF2T|CSTF2T	901	+	4.5060687	1.0043089	-1.0	-1.0
chr5	168293291	168293481	ENSG00000113645.14|WWC1|CSTF2T|CSTF2T	901	+	4.5254235	1.0043089	-1.0	-1.0
chr5	168471735	168471895	ENSG00000113645.14|WWC1|CSTF2T|CSTF2T	901	+	4.515779	1.0043089	-1.0	-1.0
chr5	168302176	168302321	ENSG00000113645.14|WWC1|CSTF2T|CSTF2T	901	+	4.5060687	1.0043089	-1.0	-1.0
chr5	168292901	168293121	ENSG00000113645.14|WWC1|CSTF2T|CSTF2T	926	+	4.204465	1.1288766	-1.0	-1.0
chr5	168292641	168292841	ENSG00000113645.14|WWC1|CSTF2T|CSTF2T	915	+	3.7491434	1.0729474	-1.0	-1.0
chr5	168292045	168292190	ENSG00000113645.14|WWC1|CSTF2T|CSTF2T	901	+	5.3295364	1.0043089	-1.0	-1.0
chr5	168292411	168292616	ENSG00000113645.14|WWC1|CSTF2T|CSTF2T	901	+	5.336228	1.0043089	-1.0	-1.0
chr5	171388006	171388711	ENSG00000181163.13|NPM1|CSTF2T|CSTF2T	997	+	3.94911	2.4883742	-1.0	-1.0
chr5	172002536	172002641	ENSG00000072803.17|FBXW11|CSTF2T|CSTF2T	901	-	4.4962497	1.0043089	-1.0	-1.0
chr5	172003605	172003725	ENSG00000072803.17|FBXW11|CSTF2T|CSTF2T	901	-	4.515779	1.0043089	-1.0	-1.0
chr5	172104005	172104105	ENSG00000072786.12|STK10|CSTF2T|CSTF2T	901	-	4.5060687	1.0043089	-1.0	-1.0
chr5	172103560	172103680	ENSG00000072786.12|STK10|CSTF2T|CSTF2T	901	-	4.4962497	1.0043089	-1.0	-1.0
chr5	172097395	172097540	ENSG00000072786.12|STK10|CSTF2T|CSTF2T	901	-	4.5254235	1.0043089	-1.0	-1.0
chr5	172111118	172111218	ENSG00000072786.12|STK10|CSTF2T|CSTF2T	901	-	4.5060687	1.0043089	-1.0	-1.0
chr5	172148551	172148676	ENSG00000072786.12|STK10|CSTF2T|CSTF2T	901	-	4.4962497	1.0043089	-1.0	-1.0
chr5	172187773	172187873	ENSG00000072786.12|STK10|CSTF2T|CSTF2T	901	-	4.5254235	1.0043089	-1.0	-1.0
chr5	172104315	172104490	ENSG00000072786.12|STK10|CSTF2T|CSTF2T	901	-	4.5234947	1.0043089	-1.0	-1.0
chr5	172105130	172105230	ENSG00000072786.12|STK10|CSTF2T|CSTF2T	901	-	4.5060687	1.0043089	-1.0	-1.0
chr5	172103110	172103320	ENSG00000072786.12|STK10|CSTF2T|CSTF2T	901	-	5.0960417	1.0043089	-1.0	-1.0
chr5	172177358	172177493	ENSG00000072786.12|STK10|CSTF2T|CSTF2T	901	-	4.4962497	1.0043089	-1.0	-1.0
chr5	172104155	172104255	ENSG00000072786.12|STK10|CSTF2T|CSTF2T	901	-	4.5254235	1.0043089	-1.0	-1.0
chr5	172283595	172284071	ENSG00000168246.5|UBTD2|CSTF2T|CSTF2T	985	-	4.5294023	1.8208488	-1.0	-1.0
chr5	172283423	172283595	ENSG00000168246.5|UBTD2|CSTF2T|CSTF2T	950	-	3.5309954	1.3021162	-1.0	-1.0
chr5	172282978	172283153	ENSG00000168246.5|UBTD2|CSTF2T|CSTF2T	902	-	5.6643867	1.0091081	-1.0	-1.0
chr5	172453766	172453891	ENSG00000174705.12|SH3PXD2B|CSTF2T|CSTF2T	901	-	4.5254235	1.0043089	-1.0	-1.0
chr5	172454006	172454171	ENSG00000174705.12|SH3PXD2B|CSTF2T|CSTF2T	901	-	5.042994	1.0043089	-1.0	-1.0
chr5	172453241	172453391	ENSG00000174705.12|SH3PXD2B|CSTF2T|CSTF2T	901	-	4.5254235	1.0043089	-1.0	-1.0
chr5	172857193	172857293	ENSG00000113719.15|ERGIC1|CSTF2T|CSTF2T	901	+	3.4622858	1.0043089	-1.0	-1.0
chr5	172857858	172858013	ENSG00000113719.15|ERGIC1|CSTF2T|CSTF2T	901	+	5.2699738	1.0043089	-1.0	-1.0
chr5	172902240	172902390	ENSG00000113719.15|ERGIC1|CSTF2T|CSTF2T	932	+	5.81532	1.164491	-1.0	-1.0
chr5	172902890	172903070	ENSG00000113719.15|ERGIC1|CSTF2T|CSTF2T	907	+	3.224854	1.0317962	-1.0	-1.0
chr5	172905065	172905185	ENSG00000113719.15|ERGIC1|CSTF2T|CSTF2T	901	+	4.515779	1.0043089	-1.0	-1.0
chr5	172877808	172877993	ENSG00000113719.15|ERGIC1|CSTF2T|CSTF2T	901	+	5.4181185	1.0043089	-1.0	-1.0
chr5	172852908	172853018	ENSG00000113719.15|ERGIC1|CSTF2T|CSTF2T	901	+	3.5364785	1.0043089	-1.0	-1.0
chr5	172854933	172855393	ENSG00000113719.15|ERGIC1|CSTF2T|CSTF2T	941	+	4.15044	1.2313373	-1.0	-1.0
chr5	172851518	172851688	ENSG00000113719.15|ERGIC1|CSTF2T|CSTF2T	901	+	5.3220224	1.0043089	-1.0	-1.0
chr5	172902105	172902220	ENSG00000113719.15|ERGIC1|CSTF2T|CSTF2T	901	+	5.3248796	1.0043089	-1.0	-1.0
chr5	172834433	172835058	ENSG00000113719.15|ERGIC1|CSTF2T|CSTF2T	933	+	3.9314988	1.1738249	-1.0	-1.0
chr5	172850223	172850588	ENSG00000113719.15|ERGIC1|CSTF2T|CSTF2T	926	+	3.4365973	1.1279839	-1.0	-1.0
chr5	172903135	172903320	ENSG00000113719.15|ERGIC1|CSTF2T|CSTF2T	901	+	5.3979306	1.0043089	-1.0	-1.0
chr5	172860788	172860998	ENSG00000113719.15|ERGIC1|CSTF2T|CSTF2T	940	+	3.6552415	1.220979	-1.0	-1.0
chr5	172844048	172844148	ENSG00000113719.15|ERGIC1|CSTF2T|CSTF2T	901	+	2.7361083	1.0043089	-1.0	-1.0
chr5	172860173	172860318	ENSG00000113719.15|ERGIC1|CSTF2T|CSTF2T	901	+	5.4291778	1.0043089	-1.0	-1.0
chr5	172836843	172836943	ENSG00000113719.15|ERGIC1|CSTF2T|CSTF2T	901	+	3.5718377	1.0043089	-1.0	-1.0
chr5	172918515	172918615	ENSG00000113719.15|ERGIC1|CSTF2T|CSTF2T	901	+	4.5254235	1.0043089	-1.0	-1.0
chr5	172856303	172856613	ENSG00000113719.15|ERGIC1|CSTF2T|CSTF2T	905	+	3.7963119	1.0231608	-1.0	-1.0
chr5	172856678	172856878	ENSG00000113719.15|ERGIC1|CSTF2T|CSTF2T	904	+	4.27884	1.0157175	-1.0	-1.0
chr5	172908035	172908440	ENSG00000113719.15|ERGIC1|CSTF2T|CSTF2T	902	+	5.7098665	1.0079985	-1.0	-1.0
chr5	172902445	172902700	ENSG00000113719.15|ERGIC1|CSTF2T|CSTF2T	986	+	6.5876684	1.8417538	-1.0	-1.0
chr5	172853088	172853423	ENSG00000113719.15|ERGIC1|CSTF2T|CSTF2T	922	+	4.0631337	1.1057405	-1.0	-1.0
chr5	172854578	172854713	ENSG00000113719.15|ERGIC1|CSTF2T|CSTF2T	909	+	3.4008212	1.039622	-1.0	-1.0
chr5	172871663	172871778	ENSG00000113719.15|ERGIC1|CSTF2T|CSTF2T	901	+	5.3921676	1.0043089	-1.0	-1.0
chr5	172851948	172852088	ENSG00000113719.15|ERGIC1|CSTF2T|CSTF2T	901	+	5.166356	1.0043089	-1.0	-1.0
chr5	172922468	172922768	ENSG00000113719.15|ERGIC1|CSTF2T|CSTF2T	911	+	4.662159	1.0491936	-1.0	-1.0
chr5	172906200	172906380	ENSG00000113719.15|ERGIC1|CSTF2T|CSTF2T	914	+	4.0436263	1.0675876	-1.0	-1.0
chr5	172849838	172850083	ENSG00000113719.15|ERGIC1|CSTF2T|CSTF2T	901	+	5.156262	1.0043089	-1.0	-1.0
chr5	172857583	172857683	ENSG00000113719.15|ERGIC1|CSTF2T|CSTF2T	901	+	4.5254235	1.0043089	-1.0	-1.0
chr5	172856103	172856278	ENSG00000113719.15|ERGIC1|CSTF2T|CSTF2T	901	+	2.5164123	1.0043089	-1.0	-1.0
chr5	172916199	172916299	ENSG00000113719.15|ERGIC1|CSTF2T|CSTF2T	901	+	4.515779	1.0043089	-1.0	-1.0
chr5	172835753	172835948	ENSG00000113719.15|ERGIC1|CSTF2T|CSTF2T	955	+	4.8255367	1.3492141	-1.0	-1.0
chr5	172940002	172940177	ENSG00000113719.15|ERGIC1|CSTF2T|CSTF2T	902	+	4.047111	1.0102272	-1.0	-1.0
chr5	172919305	172919405	ENSG00000113719.15|ERGIC1|CSTF2T|CSTF2T	901	+	4.515779	1.0043089	-1.0	-1.0
chr5	172904630	172904760	ENSG00000113719.15|ERGIC1|CSTF2T|CSTF2T	901	+	5.542137	1.0043089	-1.0	-1.0
chr5	172846228	172846328	ENSG00000113719.15|ERGIC1|CSTF2T|CSTF2T	901	+	4.515779	1.0043089	-1.0	-1.0
chr5	172860438	172860603	ENSG00000113719.15|ERGIC1|CSTF2T|CSTF2T	929	+	4.5144153	1.147243	-1.0	-1.0
chr5	172923693	172923898	ENSG00000113719.15|ERGIC1|CSTF2T|CSTF2T	926	+	5.6375985	1.1282415	-1.0	-1.0
chr5	172923293	172923413	ENSG00000113719.15|ERGIC1|CSTF2T|CSTF2T	901	+	5.443083	1.0043089	-1.0	-1.0
chr5	172854408	172854558	ENSG00000113719.15|ERGIC1|CSTF2T|CSTF2T	916	+	3.2048862	1.0753828	-1.0	-1.0
chr5	172845188	172845303	ENSG00000113719.15|ERGIC1|CSTF2T|CSTF2T	901	+	3.6928139	1.004214	-1.0	-1.0
chr5	172835088	172835328	ENSG00000113719.15|ERGIC1|CSTF2T|CSTF2T	948	+	3.5798037	1.2850891	-1.0	-1.0
chr5	172858108	172858368	ENSG00000113719.15|ERGIC1|CSTF2T|CSTF2T	946	+	3.644985	1.2709186	-1.0	-1.0
chr5	172867233	172867338	ENSG00000113719.15|ERGIC1|CSTF2T|CSTF2T	901	+	5.21147	1.0043089	-1.0	-1.0
chr5	172843658	172843773	ENSG00000113719.15|ERGIC1|CSTF2T|CSTF2T	923	+	3.1930966	1.111632	-1.0	-1.0
chr5	172906875	172907305	ENSG00000113719.15|ERGIC1|CSTF2T|CSTF2T	901	+	5.3573074	1.0043089	-1.0	-1.0
chr5	172921986	172922086	ENSG00000113719.15|ERGIC1|CSTF2T|CSTF2T	901	+	5.374119	1.0043089	-1.0	-1.0
chr5	172857378	172857523	ENSG00000113719.15|ERGIC1|CSTF2T|CSTF2T	916	+	3.743402	1.0733672	-1.0	-1.0
chr5	172836183	172836543	ENSG00000113719.15|ERGIC1|CSTF2T|CSTF2T	901	+	5.0516033	1.0042034	-1.0	-1.0
chr5	172923563	172923678	ENSG00000113719.15|ERGIC1|CSTF2T|CSTF2T	901	+	5.7904587	1.0043089	-1.0	-1.0
chr5	172855558	172855868	ENSG00000113719.15|ERGIC1|CSTF2T|CSTF2T	955	+	4.4412694	1.3427461	-1.0	-1.0
chr5	172844173	172844388	ENSG00000113719.15|ERGIC1|CSTF2T|CSTF2T	966	+	4.128868	1.4682486	-1.0	-1.0
chr5	172858643	172858823	ENSG00000113719.15|ERGIC1|CSTF2T|CSTF2T	901	+	4.96728	1.0043089	-1.0	-1.0
chr5	172859508	172859668	ENSG00000113719.15|ERGIC1|CSTF2T|CSTF2T	918	+	5.64296	1.0869137	-1.0	-1.0
chr5	172887198	172887298	ENSG00000113719.15|ERGIC1|CSTF2T|CSTF2T	901	+	4.5254235	1.0043089	-1.0	-1.0
chr5	172922778	172922973	ENSG00000113719.15|ERGIC1|CSTF2T|CSTF2T	967	+	6.1556196	1.4772891	-1.0	-1.0
chr5	172852533	172852643	ENSG00000113719.15|ERGIC1|CSTF2T|CSTF2T	901	+	4.510924	1.0043089	-1.0	-1.0
chr5	172908515	172908700	ENSG00000113719.15|ERGIC1|CSTF2T|CSTF2T	974	+	5.9508424	1.5897542	-1.0	-1.0
chr5	172869233	172869358	ENSG00000113719.15|ERGIC1|CSTF2T|CSTF2T	901	+	4.963866	1.0043089	-1.0	-1.0
chr5	173132036	173132146	ENSG00000164463.12|CREBRF|CSTF2T|CSTF2T	901	+	4.4962497	1.0043089	-1.0	-1.0
chr5	173057129	173057284	ENSG00000164463.12|CREBRF|CSTF2T|CSTF2T	901	+	4.811809	1.0043089	-1.0	-1.0
chr5	173131671	173131841	ENSG00000164463.12|CREBRF|CSTF2T|CSTF2T	901	+	5.2673583	1.0043089	-1.0	-1.0
chr5	173096380	173096525	ENSG00000164463.12|CREBRF|CSTF2T|CSTF2T	901	+	4.80659	1.0043089	-1.0	-1.0
chr5	173056479	173057054	ENSG00000164463.12|CREBRF|CSTF2T|CSTF2T	950	+	5.1799097	1.2967473	-1.0	-1.0
chr5	173327932	173328037	ENSG00000113739.10|STC2|CSTF2T|CSTF2T	901	-	4.5254235	1.0043089	-1.0	-1.0
chr5	173316547	173316707	ENSG00000113739.10|STC2|CSTF2T|CSTF2T	901	-	5.239696	1.0043089	-1.0	-1.0
chr5	173314712	173314812	ENSG00000113739.10|STC2|CSTF2T|CSTF2T	966	-	6.084837	1.4658017	-1.0	-1.0
chr5	173317167	173317632	ENSG00000113739.10|STC2|CSTF2T|CSTF2T	946	-	2.5680246	1.2699153	-1.0	-1.0
chr5	173315682	173316017	ENSG00000113739.10|STC2|CSTF2T|CSTF2T	966	-	3.321283	1.4673771	-1.0	-1.0
chr5	173743297	173743402	ENSG00000253686.1|LINC01484|CSTF2T|CSTF2T	901	-	4.515779	1.0043089	-1.0	-1.0
chr5	173743867	173743967	ENSG00000253686.1|LINC01484|CSTF2T|CSTF2T	901	-	4.515779	1.0043089	-1.0	-1.0
chr5	173742072	173742237	ENSG00000253686.1|LINC01484|CSTF2T|CSTF2T	901	-	4.5147	1.0043089	-1.0	-1.0
chr5	175513803	175513903	ENSG00000164466.12|SFXN1|CSTF2T|CSTF2T	901	+	4.515779	1.0043089	-1.0	-1.0
chr5	175513968	175514068	ENSG00000164466.12|SFXN1|CSTF2T|CSTF2T	901	+	4.5254235	1.0043089	-1.0	-1.0
chr5	175872199	175872739	ENSG00000145920.14|CPLX2|CSTF2T|CSTF2T	969	+	4.6485996	1.5109158	-1.0	-1.0
chr5	175878210	175878310	ENSG00000145920.14|CPLX2|CSTF2T|CSTF2T	901	+	4.5060687	1.0043089	-1.0	-1.0
chr5	175871692	175872187	ENSG00000145920.14|CPLX2|CSTF2T|CSTF2T	961	+	3.8341699	1.4075719	-1.0	-1.0
chr5	175874635	175874750	ENSG00000145920.14|CPLX2|CSTF2T|CSTF2T	901	+	4.5254235	1.0043089	-1.0	-1.0
chr5	175873030	175873215	ENSG00000145920.14|CPLX2|CSTF2T|CSTF2T	901	+	3.6327407	1.0040215	-1.0	-1.0
chr5	175881537	175881672	ENSG00000145920.14|CPLX2|CSTF2T|CSTF2T	906	+	2.51261	1.0273716	-1.0	-1.0
chr5	175881692	175881812	ENSG00000145920.14|CPLX2|CSTF2T|CSTF2T	901	+	2.8286464	1.0043089	-1.0	-1.0
chr5	175882032	175882132	ENSG00000145920.14|CPLX2|CSTF2T|CSTF2T	942	+	3.9593353	1.2377654	-1.0	-1.0
chr5	175882672	175882777	ENSG00000145920.14|CPLX2|CSTF2T|CSTF2T	901	+	5.5187187	1.0043089	-1.0	-1.0
chr5	175880467	175880567	ENSG00000145920.14|CPLX2|CSTF2T|CSTF2T	901	+	3.451567	1.0043089	-1.0	-1.0
chr5	175872844	175873020	ENSG00000145920.14|CPLX2|CSTF2T|CSTF2T	933	+	3.3648636	1.1731327	-1.0	-1.0
chr5	175880912	175881037	ENSG00000145920.14|CPLX2|CSTF2T|CSTF2T	901	+	2.946191	1.0041519	-1.0	-1.0
chr5	175874150	175874330	ENSG00000145920.14|CPLX2|CSTF2T|CSTF2T	901	+	5.3384542	1.0043089	-1.0	-1.0
chr5	175909049	175909314	ENSG00000250820.1|AC138965.2|CSTF2T|CSTF2T	901	-	3.825477	1.0043089	-1.0	-1.0
chr5	175910129	175910299	ENSG00000250820.1|AC138965.2|CSTF2T|CSTF2T	901	-	4.673216	1.0043089	-1.0	-1.0
chr5	175954234	175954334	ENSG00000250820.1|AC138965.2|CSTF2T|CSTF2T	900	-	2.7628617	1.0005646	-1.0	-1.0
chr5	175914544	175914644	ENSG00000250820.1|AC138965.2|CSTF2T|CSTF2T	901	-	4.5060687	1.0043089	-1.0	-1.0
chr5	176193091	176193256	ENSG00000283235.1|AC139493.2|CSTF2T|CSTF2T	901	-	3.5171003	1.0043089	-1.0	-1.0
chr5	176198991	176199171	ENSG00000283235.1|AC139493.2|CSTF2T|CSTF2T	901	-	4.745417	1.0043089	-1.0	-1.0
chr5	176194201	176194526	ENSG00000283235.1|AC139493.2|CSTF2T|CSTF2T	942	-	4.7659097	1.234584	-1.0	-1.0
chr5	176394995	176395160	ENSG00000175416.12|CLTB|CSTF2T|CSTF2T	901	-	4.515779	1.0043089	-1.0	-1.0
chr5	176448885	176449055	ENSG00000113194.12|FAF2|CSTF2T|CSTF2T	901	+	5.1364946	1.0043089	-1.0	-1.0
chr5	176448545	176448660	ENSG00000113194.12|FAF2|CSTF2T|CSTF2T	901	+	5.5978603	1.0043089	-1.0	-1.0
chr5	176532881	176533001	ENSG00000146083.11|RNF44|CSTF2T|CSTF2T	901	-	5.3112955	1.0043089	-1.0	-1.0
chr5	176534961	176535196	ENSG00000146083.11|RNF44|CSTF2T|CSTF2T	901	-	4.233365	1.0041031	-1.0	-1.0
chr5	176536155	176536255	ENSG00000146083.11|RNF44|CSTF2T|CSTF2T	901	-	4.5254235	1.0043089	-1.0	-1.0
chr5	176536939	176537059	ENSG00000146083.11|RNF44|CSTF2T|CSTF2T	901	-	5.593717	1.0043089	-1.0	-1.0
chr5	176527861	176528041	ENSG00000146083.11|RNF44|CSTF2T|CSTF2T	915	-	2.9076781	1.070946	-1.0	-1.0
chr5	176536330	176536885	ENSG00000146083.11|RNF44|CSTF2T|CSTF2T	963	-	5.430068	1.42895	-1.0	-1.0
chr5	176535816	176535976	ENSG00000146083.11|RNF44|CSTF2T|CSTF2T	907	-	2.878133	1.0309618	-1.0	-1.0
chr5	176534291	176534476	ENSG00000146083.11|RNF44|CSTF2T|CSTF2T	901	-	3.00642	1.0043089	-1.0	-1.0
chr5	176527731	176527831	ENSG00000146083.11|RNF44|CSTF2T|CSTF2T	901	-	2.3932006	1.0043089	-1.0	-1.0
chr5	176595861	176595961	ENSG00000074276.10|CDHR2|CSTF2T|CSTF2T	901	+	4.515779	1.0043089	-1.0	-1.0
chr5	176568519	176568629	ENSG00000074276.10|CDHR2|CSTF2T|CSTF2T	901	+	4.5254235	1.0043089	-1.0	-1.0
chr5	176576185	176576485	ENSG00000074276.10|CDHR2|CSTF2T|CSTF2T	952	+	4.123836	1.3143888	-1.0	-1.0
chr5	176595155	176595300	ENSG00000074276.10|CDHR2|CSTF2T|CSTF2T	901	+	4.9612927	1.0043089	-1.0	-1.0
chr5	176588877	176588997	ENSG00000074276.10|CDHR2|CSTF2T|CSTF2T	901	+	4.5060687	1.0043089	-1.0	-1.0
chr5	176574292	176574397	ENSG00000074276.10|CDHR2|CSTF2T|CSTF2T	901	+	4.4962497	1.0043089	-1.0	-1.0
chr5	176576955	176577398	ENSG00000074276.10|CDHR2|CSTF2T|CSTF2T	953	+	4.595362	1.3290691	-1.0	-1.0
chr5	176552684	176552829	ENSG00000074276.10|CDHR2|CSTF2T|CSTF2T	901	+	3.5712118	1.0043089	-1.0	-1.0
chr5	176573007	176573107	ENSG00000074276.10|CDHR2|CSTF2T|CSTF2T	901	+	4.5060687	1.0043089	-1.0	-1.0
chr5	176550634	176550749	ENSG00000074276.10|CDHR2|CSTF2T|CSTF2T	901	+	4.5254235	1.0043089	-1.0	-1.0
chr5	176585705	176585875	ENSG00000074276.10|CDHR2|CSTF2T|CSTF2T	901	+	4.8335757	1.0043089	-1.0	-1.0
chr5	176552894	176553069	ENSG00000074276.10|CDHR2|CSTF2T|CSTF2T	901	+	5.110186	1.0043089	-1.0	-1.0
chr5	176650658	176650758	ENSG00000048140.17|TSPAN17|CSTF2T|CSTF2T	901	+	4.5060687	1.0043089	-1.0	-1.0
chr5	176651293	176651423	ENSG00000048140.17|TSPAN17|CSTF2T|CSTF2T	901	+	4.5171566	1.0043089	-1.0	-1.0
chr5	176650098	176650298	ENSG00000048140.17|TSPAN17|CSTF2T|CSTF2T	901	+	5.3925533	1.0043089	-1.0	-1.0
chr5	176651093	176651203	ENSG00000048140.17|TSPAN17|CSTF2T|CSTF2T	901	+	4.5254235	1.0043089	-1.0	-1.0
chr5	176648253	176648353	ENSG00000048140.17|TSPAN17|CSTF2T|CSTF2T	901	+	5.21147	1.0043089	-1.0	-1.0
chr5	176651493	176651603	ENSG00000048140.17|TSPAN17|CSTF2T|CSTF2T	901	+	4.515779	1.0043089	-1.0	-1.0
chr5	176647928	176648033	ENSG00000048140.17|TSPAN17|CSTF2T|CSTF2T	901	+	4.515779	1.0043089	-1.0	-1.0
chr5	176649023	176649123	ENSG00000048140.17|TSPAN17|CSTF2T|CSTF2T	901	+	4.5254235	1.0043089	-1.0	-1.0
chr5	176648903	176649003	ENSG00000048140.17|TSPAN17|CSTF2T|CSTF2T	901	+	4.515779	1.0043089	-1.0	-1.0
chr5	176983763	176983888	ENSG00000087206.16|UIMC1|CSTF2T|CSTF2T	901	-	4.5108366	1.0043089	-1.0	-1.0
chr5	177006066	177006283	ENSG00000087206.16|UIMC1|CSTF2T|CSTF2T	935	-	3.1078076	1.1859251	-1.0	-1.0
chr5	177089693	177089857	ENSG00000160867.14|FGFR4|CSTF2T|CSTF2T	972	+	2.6399922	1.5455397	-1.0	-1.0
chr5	177089975	177090075	ENSG00000160867.14|FGFR4|CSTF2T|CSTF2T	901	+	2.5422523	1.0043089	-1.0	-1.0
chr5	177094595	177094710	ENSG00000160867.14|FGFR4|CSTF2T|CSTF2T	901	+	4.510924	1.0043089	-1.0	-1.0
chr5	177306587	177306792	ENSG00000169230.9|PRELID1|CSTF2T|CSTF2T	919	+	2.7719362	1.0894101	-1.0	-1.0
chr5	177311100	177311205	ENSG00000213347.10|MXD3|CSTF2T|CSTF2T	901	-	5.70716	1.0043089	-1.0	-1.0
chr5	177311634	177311734	ENSG00000213347.10|MXD3|CSTF2T|CSTF2T	901	-	3.4479961	1.0043089	-1.0	-1.0
chr5	177312309	177312730	ENSG00000213347.10|MXD3|CSTF2T|CSTF2T	948	-	3.088878	1.2815872	-1.0	-1.0
chr5	177309897	177310012	ENSG00000213347.10|MXD3|CSTF2T|CSTF2T	901	-	4.501159	1.0043089	-1.0	-1.0
chr5	177311875	177312309	ENSG00000213347.10|MXD3|CSTF2T|CSTF2T	955	-	3.147275	1.3440658	-1.0	-1.0
chr5	177308092	177308192	ENSG00000213347.10|MXD3|CSTF2T|CSTF2T	901	-	4.4962497	1.0043089	-1.0	-1.0
chr5	177309737	177309842	ENSG00000213347.10|MXD3|CSTF2T|CSTF2T	901	-	4.515779	1.0043089	-1.0	-1.0
chr5	177311514	177311629	ENSG00000213347.10|MXD3|CSTF2T|CSTF2T	911	-	2.9541283	1.0503507	-1.0	-1.0
chr5	177331561	177332046	ENSG00000169223.14|LMAN2|CSTF2T|CSTF2T	971	-	2.977802	1.537066	-1.0	-1.0
chr5	177334064	177334174	ENSG00000169223.14|LMAN2|CSTF2T|CSTF2T	910	-	2.8899333	1.0468799	-1.0	-1.0
chr5	177333519	177333729	ENSG00000169223.14|LMAN2|CSTF2T|CSTF2T	914	-	3.3934457	1.067351	-1.0	-1.0
chr5	177332269	177333499	ENSG00000169223.14|LMAN2|CSTF2T|CSTF2T	988	-	3.5289848	1.908849	-1.0	-1.0
chr5	177333769	177334059	ENSG00000169223.14|LMAN2|CSTF2T|CSTF2T	943	-	3.7272902	1.2460157	-1.0	-1.0
chr5	177338775	177338880	ENSG00000169223.14|LMAN2|CSTF2T|CSTF2T	901	-	4.515779	1.0043089	-1.0	-1.0
chr5	177332051	177332269	ENSG00000169223.14|LMAN2|CSTF2T|CSTF2T	969	-	3.2362485	1.5096822	-1.0	-1.0
chr5	177371709	177371809	ENSG00000169220.17|RGS14|CSTF2T|CSTF2T	901	+	4.515779	1.0043089	-1.0	-1.0
chr5	177442309	177442409	ENSG00000198055.10|GRK6|CSTF2T|CSTF2T	901	+	4.515779	1.0043089	-1.0	-1.0
chr5	177430700	177430830	ENSG00000198055.10|GRK6|CSTF2T|CSTF2T	901	+	4.5206013	1.0043089	-1.0	-1.0
chr5	177427592	177427702	ENSG00000198055.10|GRK6|CSTF2T|CSTF2T	901	+	4.5254235	1.0043089	-1.0	-1.0
chr5	177427367	177427547	ENSG00000198055.10|GRK6|CSTF2T|CSTF2T	901	+	5.6386156	1.0054556	-1.0	-1.0
chr5	177429192	177429707	ENSG00000198055.10|GRK6|CSTF2T|CSTF2T	932	+	5.4788604	1.1657588	-1.0	-1.0
chr5	177428947	177429102	ENSG00000198055.10|GRK6|CSTF2T|CSTF2T	924	+	4.244395	1.1172583	-1.0	-1.0
chr5	177428102	177428322	ENSG00000198055.10|GRK6|CSTF2T|CSTF2T	901	+	5.058809	1.0043089	-1.0	-1.0
chr5	177427097	177427342	ENSG00000198055.10|GRK6|CSTF2T|CSTF2T	935	+	4.147588	1.1899762	-1.0	-1.0
chr5	177427967	177428067	ENSG00000198055.10|GRK6|CSTF2T|CSTF2T	901	+	4.5254235	1.0043089	-1.0	-1.0
chr5	177440206	177440316	ENSG00000246334.2|PRR7-AS1|CSTF2T|CSTF2T	901	-	5.199695	1.0043089	-1.0	-1.0
chr5	177441501	177442141	ENSG00000246334.2|PRR7-AS1|CSTF2T|CSTF2T	979	-	4.8109694	1.687802	-1.0	-1.0
chr5	177443071	177443396	ENSG00000246334.2|PRR7-AS1|CSTF2T|CSTF2T	935	-	4.26878	1.1860518	-1.0	-1.0
chr5	177444212	177444322	ENSG00000246334.2|PRR7-AS1|CSTF2T|CSTF2T	901	-	5.288389	1.0043089	-1.0	-1.0
chr5	177440511	177441486	ENSG00000246334.2|PRR7-AS1|CSTF2T|CSTF2T	976	-	5.372277	1.6180329	-1.0	-1.0
chr5	177447643	177447699	ENSG00000246334.2|PRR7-AS1|CSTF2T|CSTF2T	901	-	5.21147	1.0043089	-1.0	-1.0
chr5	177445829	177445944	ENSG00000246334.2|PRR7-AS1|CSTF2T|CSTF2T	901	-	4.515779	1.0043089	-1.0	-1.0
chr5	177440321	177440466	ENSG00000246334.2|PRR7-AS1|CSTF2T|CSTF2T	901	-	3.4837132	1.0043089	-1.0	-1.0
chr5	177442156	177442802	ENSG00000246334.2|PRR7-AS1|CSTF2T|CSTF2T	981	-	5.247157	1.7278074	-1.0	-1.0
chr5	177442960	177443066	ENSG00000246334.2|PRR7-AS1|CSTF2T|CSTF2T	985	-	6.5838823	1.8174413	-1.0	-1.0
chr5	177446098	177446344	ENSG00000246334.2|PRR7-AS1|CSTF2T|CSTF2T	971	-	4.6561537	1.5307045	-1.0	-1.0
chr5	177446344	177447643	ENSG00000246334.2|PRR7-AS1|CSTF2T|CSTF2T	990	-	4.5262814	2.0100985	-1.0	-1.0
chr5	177442822	177442960	ENSG00000246334.2|PRR7-AS1|CSTF2T|CSTF2T	913	-	3.631348	1.0600007	-1.0	-1.0
chr5	177443507	177444117	ENSG00000246334.2|PRR7-AS1|CSTF2T|CSTF2T	937	-	4.3480377	1.201897	-1.0	-1.0
chr5	177446662	177446762	ENSG00000131188.11|PRR7|CSTF2T|CSTF2T	901	+	4.5254235	1.0043089	-1.0	-1.0
chr5	177447290	177447555	ENSG00000131188.11|PRR7|CSTF2T|CSTF2T	913	+	5.5792294	1.0585799	-1.0	-1.0
chr5	177448767	177448867	ENSG00000131188.11|PRR7|CSTF2T|CSTF2T	901	+	4.4962497	1.0043089	-1.0	-1.0
chr5	177449197	177449307	ENSG00000131188.11|PRR7|CSTF2T|CSTF2T	901	+	4.5060687	1.0043089	-1.0	-1.0
chr5	177448957	177449057	ENSG00000131188.11|PRR7|CSTF2T|CSTF2T	901	+	4.4962497	1.0043089	-1.0	-1.0
chr5	177449362	177449512	ENSG00000131188.11|PRR7|CSTF2T|CSTF2T	901	+	5.2527094	1.0043089	-1.0	-1.0
chr5	177453402	177453502	ENSG00000131188.11|PRR7|CSTF2T|CSTF2T	901	+	4.5060687	1.0043089	-1.0	-1.0
chr5	177454305	177454405	ENSG00000131188.11|PRR7|CSTF2T|CSTF2T	901	+	4.515779	1.0043089	-1.0	-1.0
chr5	177447025	177447225	ENSG00000131188.11|PRR7|CSTF2T|CSTF2T	978	+	5.632019	1.6508474	-1.0	-1.0
chr5	177454675	177454828	ENSG00000131188.11|PRR7|CSTF2T|CSTF2T	901	+	5.2192106	1.0043089	-1.0	-1.0
chr5	177446844	177446944	ENSG00000131188.11|PRR7|CSTF2T|CSTF2T	901	+	5.2840295	1.0043089	-1.0	-1.0
chr5	177451072	177451177	ENSG00000131188.11|PRR7|CSTF2T|CSTF2T	901	+	4.5254235	1.0043089	-1.0	-1.0
chr5	177447555	177447815	ENSG00000131188.11|PRR7|CSTF2T|CSTF2T	922	+	5.3778567	1.1070514	-1.0	-1.0
chr5	177470594	177470889	ENSG00000113758.13|DBN1|CSTF2T|CSTF2T	972	-	4.363819	1.5487189	-1.0	-1.0
chr5	177473198	177473433	ENSG00000113758.13|DBN1|CSTF2T|CSTF2T	994	-	6.4095173	2.2203488	-1.0	-1.0
chr5	177469494	177469774	ENSG00000113758.13|DBN1|CSTF2T|CSTF2T	920	-	3.7277699	1.098933	-1.0	-1.0
chr5	177469834	177470004	ENSG00000113758.13|DBN1|CSTF2T|CSTF2T	901	-	3.8216898	1.0040345	-1.0	-1.0
chr5	177472775	177473198	ENSG00000113758.13|DBN1|CSTF2T|CSTF2T	982	-	5.0059342	1.746324	-1.0	-1.0
chr5	177468562	177468662	ENSG00000113758.13|DBN1|CSTF2T|CSTF2T	901	-	4.515779	1.0043089	-1.0	-1.0
chr5	177456742	177456872	ENSG00000113758.13|DBN1|CSTF2T|CSTF2T	901	-	4.5060687	1.0043089	-1.0	-1.0
chr5	177473505	177473615	ENSG00000113758.13|DBN1|CSTF2T|CSTF2T	901	-	5.6344285	1.0043089	-1.0	-1.0
chr5	177471024	177471649	ENSG00000113758.13|DBN1|CSTF2T|CSTF2T	964	-	4.6939006	1.4459202	-1.0	-1.0
chr5	177469259	177469489	ENSG00000113758.13|DBN1|CSTF2T|CSTF2T	915	-	4.2824736	1.0715007	-1.0	-1.0
chr5	177466568	177466678	ENSG00000113758.13|DBN1|CSTF2T|CSTF2T	901	-	4.4962497	1.0043089	-1.0	-1.0
chr5	177461968	177462231	ENSG00000113758.13|DBN1|CSTF2T|CSTF2T	954	-	5.072142	1.3348999	-1.0	-1.0
chr5	177473746	177473946	ENSG00000113758.13|DBN1|CSTF2T|CSTF2T	901	-	4.985174	1.0043089	-1.0	-1.0
chr5	177470084	177470594	ENSG00000113758.13|DBN1|CSTF2T|CSTF2T	978	-	5.4987583	1.6480209	-1.0	-1.0
chr5	177468899	177469209	ENSG00000113758.13|DBN1|CSTF2T|CSTF2T	906	-	4.355437	1.0268525	-1.0	-1.0
chr5	177472118	177472397	ENSG00000113758.13|DBN1|CSTF2T|CSTF2T	980	-	4.875265	1.6972544	-1.0	-1.0
chr5	177471734	177472118	ENSG00000113758.13|DBN1|CSTF2T|CSTF2T	938	-	4.067624	1.2107571	-1.0	-1.0
chr5	177462483	177462608	ENSG00000113758.13|DBN1|CSTF2T|CSTF2T	901	-	5.25858	1.0043089	-1.0	-1.0
chr5	177462878	177462978	ENSG00000113758.13|DBN1|CSTF2T|CSTF2T	901	-	5.205573	1.0043089	-1.0	-1.0
chr5	177461633	177461778	ENSG00000113758.13|DBN1|CSTF2T|CSTF2T	901	-	5.334882	1.0043089	-1.0	-1.0
chr5	177472457	177472775	ENSG00000113758.13|DBN1|CSTF2T|CSTF2T	984	-	5.122079	1.7873384	-1.0	-1.0
chr5	177478320	177478445	ENSG00000279821.1|AC145098.2|CSTF2T|CSTF2T	901	-	4.5254235	1.0043089	-1.0	-1.0
chr5	177478960	177479090	ENSG00000279821.1|AC145098.2|CSTF2T|CSTF2T	901	-	4.4962497	1.0043089	-1.0	-1.0
chr5	177479375	177479530	ENSG00000279821.1|AC145098.2|CSTF2T|CSTF2T	901	-	4.515779	1.0043089	-1.0	-1.0
chr5	177483393	177483573	ENSG00000196923.13|PDLIM7|CSTF2T|CSTF2T	901	-	3.272554	1.0043089	-1.0	-1.0
chr5	177484583	177484718	ENSG00000196923.13|PDLIM7|CSTF2T|CSTF2T	901	-	5.28327	1.0043089	-1.0	-1.0
chr5	177494485	177494905	ENSG00000196923.13|PDLIM7|CSTF2T|CSTF2T	907	-	5.227426	1.0321457	-1.0	-1.0
chr5	177495290	177495450	ENSG00000196923.13|PDLIM7|CSTF2T|CSTF2T	901	-	4.637802	1.0043089	-1.0	-1.0
chr5	177493485	177493680	ENSG00000196923.13|PDLIM7|CSTF2T|CSTF2T	901	-	4.515751	1.0043089	-1.0	-1.0
chr5	177484309	177484424	ENSG00000196923.13|PDLIM7|CSTF2T|CSTF2T	901	-	4.924762	1.0043089	-1.0	-1.0
chr5	177495145	177495255	ENSG00000196923.13|PDLIM7|CSTF2T|CSTF2T	901	-	4.5254235	1.0043089	-1.0	-1.0
chr5	177496992	177497092	ENSG00000196923.13|PDLIM7|CSTF2T|CSTF2T	901	-	4.5254235	1.0043089	-1.0	-1.0
chr5	177510239	177510344	ENSG00000146094.13|DOK3|CSTF2T|CSTF2T	901	-	4.5060687	1.0043089	-1.0	-1.0
chr5	177516577	177516677	ENSG00000183258.11|DDX41|CSTF2T|CSTF2T	901	-	4.5254235	1.0043089	-1.0	-1.0
chr5	177553222	177553482	ENSG00000146067.15|FAM193B|CSTF2T|CSTF2T	904	-	2.4738219	1.016777	-1.0	-1.0
chr5	177553697	177553817	ENSG00000146067.15|FAM193B|CSTF2T|CSTF2T	901	-	2.8508732	1.0026519	-1.0	-1.0
chr5	177553987	177554182	ENSG00000146067.15|FAM193B|CSTF2T|CSTF2T	953	-	2.9158185	1.327189	-1.0	-1.0
chr5	177607190	177607300	ENSG00000027847.13|B4GALT7|CSTF2T|CSTF2T	901	+	4.510924	1.0043089	-1.0	-1.0
chr5	177603963	177604065	ENSG00000027847.13|B4GALT7|CSTF2T|CSTF2T	901	+	4.5060687	1.0043089	-1.0	-1.0
chr5	177945157	177945562	ENSG00000170089.15|AC106795.1|CSTF2T|CSTF2T	945	+	4.8001866	1.2594229	-1.0	-1.0
chr5	177935027	177935127	ENSG00000170089.15|AC106795.1|CSTF2T|CSTF2T	901	+	4.515779	1.0043089	-1.0	-1.0
chr5	177941162	177941277	ENSG00000170089.15|AC106795.1|CSTF2T|CSTF2T	901	+	5.50607	1.0043089	-1.0	-1.0
chr5	177941932	177942057	ENSG00000170089.15|AC106795.1|CSTF2T|CSTF2T	901	+	5.3265753	1.0043089	-1.0	-1.0
chr5	177943252	177943372	ENSG00000170089.15|AC106795.1|CSTF2T|CSTF2T	901	+	5.452584	1.0043089	-1.0	-1.0
chr5	177929982	177930082	ENSG00000170089.15|AC106795.1|CSTF2T|CSTF2T	901	+	4.4962497	1.0043089	-1.0	-1.0
chr5	177944867	177944967	ENSG00000170089.15|AC106795.1|CSTF2T|CSTF2T	901	+	4.5254235	1.0043089	-1.0	-1.0
chr5	177930627	177930727	ENSG00000170089.15|AC106795.1|CSTF2T|CSTF2T	901	+	4.5060687	1.0043089	-1.0	-1.0
chr5	177939187	177939617	ENSG00000170089.15|AC106795.1|CSTF2T|CSTF2T	921	+	4.213841	1.0998774	-1.0	-1.0
chr5	177938852	177939147	ENSG00000170089.15|AC106795.1|CSTF2T|CSTF2T	901	+	5.1668653	1.0043089	-1.0	-1.0
chr5	177945682	177946167	ENSG00000170089.15|AC106795.1|CSTF2T|CSTF2T	915	+	5.03753	1.0718284	-1.0	-1.0
chr5	177943702	177943867	ENSG00000170089.15|AC106795.1|CSTF2T|CSTF2T	912	+	3.5422144	1.0565974	-1.0	-1.0
chr5	177933272	177933382	ENSG00000170089.15|AC106795.1|CSTF2T|CSTF2T	901	+	4.5254235	1.0043089	-1.0	-1.0
chr5	177939837	177940172	ENSG00000170089.15|AC106795.1|CSTF2T|CSTF2T	960	+	4.9019346	1.4021246	-1.0	-1.0
chr5	177923912	177924097	ENSG00000170089.15|AC106795.1|CSTF2T|CSTF2T	901	+	4.515779	1.0043089	-1.0	-1.0
chr5	177944292	177944722	ENSG00000170089.15|AC106795.1|CSTF2T|CSTF2T	953	+	5.3657393	1.3281608	-1.0	-1.0
chr5	177941452	177941607	ENSG00000170089.15|AC106795.1|CSTF2T|CSTF2T	901	+	5.201332	1.0043089	-1.0	-1.0
chr5	177931457	177931622	ENSG00000170089.15|AC106795.1|CSTF2T|CSTF2T	901	+	3.6984558	1.0043089	-1.0	-1.0
chr5	177930332	177930432	ENSG00000170089.15|AC106795.1|CSTF2T|CSTF2T	901	+	4.5060687	1.0043089	-1.0	-1.0
chr5	177959496	177959616	ENSG00000250101.1|AC106795.3|CSTF2T|CSTF2T	901	+	5.5062017	1.0043089	-1.0	-1.0
chr5	177963191	177963291	ENSG00000250101.1|AC106795.3|CSTF2T|CSTF2T	901	+	4.5060687	1.0043089	-1.0	-1.0
chr5	177945161	177945561	ENSG00000250101.1|AC106795.3|CSTF2T|CSTF2T	947	+	4.8236322	1.2789694	-1.0	-1.0
chr5	177961216	177961431	ENSG00000250101.1|AC106795.3|CSTF2T|CSTF2T	986	+	5.9709682	1.8666136	-1.0	-1.0
chr5	177959166	177959386	ENSG00000250101.1|AC106795.3|CSTF2T|CSTF2T	901	+	4.5115986	1.0043089	-1.0	-1.0
chr5	177943706	177943866	ENSG00000250101.1|AC106795.3|CSTF2T|CSTF2T	912	+	3.3804708	1.0549214	-1.0	-1.0
chr5	177966116	177966216	ENSG00000250101.1|AC106795.3|CSTF2T|CSTF2T	901	+	4.515779	1.0043089	-1.0	-1.0
chr5	177962486	177962796	ENSG00000250101.1|AC106795.3|CSTF2T|CSTF2T	901	+	4.3274407	1.0042914	-1.0	-1.0
chr5	177958951	177959056	ENSG00000250101.1|AC106795.3|CSTF2T|CSTF2T	901	+	4.5254235	1.0043089	-1.0	-1.0
chr5	177961566	177961791	ENSG00000250101.1|AC106795.3|CSTF2T|CSTF2T	968	+	6.08435	1.4922973	-1.0	-1.0
chr5	177960871	177961066	ENSG00000250101.1|AC106795.3|CSTF2T|CSTF2T	901	+	4.5803494	1.0043089	-1.0	-1.0
chr5	177941436	177941606	ENSG00000250101.1|AC106795.3|CSTF2T|CSTF2T	901	+	5.1485972	1.0043089	-1.0	-1.0
chr5	177964206	177964456	ENSG00000250101.1|AC106795.3|CSTF2T|CSTF2T	901	+	4.600927	1.0043089	-1.0	-1.0
chr5	177944296	177944716	ENSG00000250101.1|AC106795.3|CSTF2T|CSTF2T	952	+	5.3670473	1.3198762	-1.0	-1.0
chr5	177941161	177941276	ENSG00000250101.1|AC106795.3|CSTF2T|CSTF2T	901	+	5.5230002	1.0043089	-1.0	-1.0
chr5	177945636	177946166	ENSG00000250101.1|AC106795.3|CSTF2T|CSTF2T	915	+	4.94928	1.0712559	-1.0	-1.0
chr5	177944866	177944966	ENSG00000250101.1|AC106795.3|CSTF2T|CSTF2T	901	+	4.5254235	1.0043089	-1.0	-1.0
chr5	177939836	177940176	ENSG00000250101.1|AC106795.3|CSTF2T|CSTF2T	958	+	4.87951	1.3788635	-1.0	-1.0
chr5	177941931	177942056	ENSG00000250101.1|AC106795.3|CSTF2T|CSTF2T	901	+	5.3057694	1.0043089	-1.0	-1.0
chr5	177943251	177943376	ENSG00000250101.1|AC106795.3|CSTF2T|CSTF2T	901	+	5.4084716	1.0043089	-1.0	-1.0
chr5	177958436	177958866	ENSG00000250101.1|AC106795.3|CSTF2T|CSTF2T	901	+	4.817779	1.0043089	-1.0	-1.0
chr5	177966581	177966686	ENSG00000250101.1|AC106795.3|CSTF2T|CSTF2T	901	+	4.4962497	1.0043089	-1.0	-1.0
chr5	177959499	177959684	ENSG00000249684.5|AC106795.2|CSTF2T|CSTF2T	901	+	5.3103766	1.0043089	-1.0	-1.0
chr5	177961214	177961429	ENSG00000249684.5|AC106795.2|CSTF2T|CSTF2T	987	+	5.9919605	1.9010011	-1.0	-1.0
chr5	177960839	177961069	ENSG00000249684.5|AC106795.2|CSTF2T|CSTF2T	901	+	4.504508	1.0043089	-1.0	-1.0
chr5	177958459	177958864	ENSG00000249684.5|AC106795.2|CSTF2T|CSTF2T	901	+	4.7945867	1.0043089	-1.0	-1.0
chr5	177958949	177959054	ENSG00000249684.5|AC106795.2|CSTF2T|CSTF2T	901	+	4.5254235	1.0043089	-1.0	-1.0
chr5	177962484	177962794	ENSG00000249684.5|AC106795.2|CSTF2T|CSTF2T	901	+	4.4164376	1.0043089	-1.0	-1.0
chr5	177963194	177963294	ENSG00000249684.5|AC106795.2|CSTF2T|CSTF2T	901	+	4.5060687	1.0043089	-1.0	-1.0
chr5	177959169	177959389	ENSG00000249684.5|AC106795.2|CSTF2T|CSTF2T	901	+	4.514364	1.0043089	-1.0	-1.0
chr5	177961569	177961789	ENSG00000249684.5|AC106795.2|CSTF2T|CSTF2T	969	+	6.091496	1.5018739	-1.0	-1.0
chr5	178205046	178205421	ENSG00000197451.11|HNRNPAB|CSTF2T|CSTF2T	929	+	3.3251367	1.1464328	-1.0	-1.0
chr5	178223119	178223244	ENSG00000175309.14|PHYKPL|CSTF2T|CSTF2T	901	-	2.6259103	1.0043089	-1.0	-1.0
chr5	178229189	178229289	ENSG00000175309.14|PHYKPL|CSTF2T|CSTF2T	901	-	4.515779	1.0043089	-1.0	-1.0
chr5	178224400	178224560	ENSG00000175309.14|PHYKPL|CSTF2T|CSTF2T	914	-	2.889793	1.0633426	-1.0	-1.0
chr5	178223709	178223869	ENSG00000175309.14|PHYKPL|CSTF2T|CSTF2T	911	-	2.615682	1.0513102	-1.0	-1.0
chr5	178224200	178224320	ENSG00000175309.14|PHYKPL|CSTF2T|CSTF2T	929	-	3.2249045	1.1471057	-1.0	-1.0
chr5	178230054	178230154	ENSG00000175309.14|PHYKPL|CSTF2T|CSTF2T	901	-	2.7569911	1.0043089	-1.0	-1.0
chr5	178214885	178214995	ENSG00000175309.14|PHYKPL|CSTF2T|CSTF2T	901	-	4.5254235	1.0043089	-1.0	-1.0
chr5	178232338	178232563	ENSG00000175309.14|PHYKPL|CSTF2T|CSTF2T	916	-	2.7350821	1.0751013	-1.0	-1.0
chr5	178214463	178214583	ENSG00000175309.14|PHYKPL|CSTF2T|CSTF2T	901	-	4.5254235	1.0043089	-1.0	-1.0
chr5	178223965	178224120	ENSG00000175309.14|PHYKPL|CSTF2T|CSTF2T	942	-	3.3587406	1.2355778	-1.0	-1.0
chr5	178223564	178223664	ENSG00000175309.14|PHYKPL|CSTF2T|CSTF2T	901	-	3.4622858	1.0043089	-1.0	-1.0
chr5	178232048	178232153	ENSG00000175309.14|PHYKPL|CSTF2T|CSTF2T	901	-	2.4031518	1.0043089	-1.0	-1.0
chr5	179258185	179258285	ENSG00000087116.14|ADAMTS2|CSTF2T|CSTF2T	901	-	4.5254235	1.0043089	-1.0	-1.0
chr5	179261975	179262085	ENSG00000087116.14|ADAMTS2|CSTF2T|CSTF2T	901	-	4.5254235	1.0043089	-1.0	-1.0
chr5	179262755	179262860	ENSG00000087116.14|ADAMTS2|CSTF2T|CSTF2T	901	-	4.4962497	1.0043089	-1.0	-1.0
chr5	179264150	179264290	ENSG00000087116.14|ADAMTS2|CSTF2T|CSTF2T	901	-	4.5254235	1.0043089	-1.0	-1.0
chr5	179257420	179257580	ENSG00000087116.14|ADAMTS2|CSTF2T|CSTF2T	901	-	4.510924	1.0043089	-1.0	-1.0
chr5	179262455	179262615	ENSG00000087116.14|ADAMTS2|CSTF2T|CSTF2T	901	-	4.5049777	1.0043089	-1.0	-1.0
chr5	179577486	179577771	ENSG00000176783.14|RUFY1|CSTF2T|CSTF2T	918	+	5.480609	1.0878401	-1.0	-1.0
chr5	179550879	179550979	ENSG00000176783.14|RUFY1|CSTF2T|CSTF2T	901	+	3.6422887	1.0043089	-1.0	-1.0
chr5	179577786	179577891	ENSG00000176783.14|RUFY1|CSTF2T|CSTF2T	901	+	4.515779	1.0043089	-1.0	-1.0
chr5	179551039	179551139	ENSG00000176783.14|RUFY1|CSTF2T|CSTF2T	901	+	4.5254235	1.0043089	-1.0	-1.0
chr5	179624058	179624669	ENSG00000169045.17|HNRNPH1|CSTF2T|CSTF2T	932	-	4.4615107	1.1670656	-1.0	-1.0
chr5	179625094	179625214	ENSG00000169045.17|HNRNPH1|CSTF2T|CSTF2T	901	-	4.5206013	1.0043089	-1.0	-1.0
chr5	179623678	179623958	ENSG00000169045.17|HNRNPH1|CSTF2T|CSTF2T	909	-	4.4805837	1.0405604	-1.0	-1.0
chr5	179624954	179625054	ENSG00000169045.17|HNRNPH1|CSTF2T|CSTF2T	901	-	4.5060687	1.0043089	-1.0	-1.0
chr5	179622848	179623043	ENSG00000169045.17|HNRNPH1|CSTF2T|CSTF2T	980	-	2.460906	1.6967273	-1.0	-1.0
chr5	179727674	179727789	ENSG00000127022.14|CANX|CSTF2T|CSTF2T	901	+	4.4962497	1.0043089	-1.0	-1.0
chr5	179699102	179699382	ENSG00000127022.14|CANX|CSTF2T|CSTF2T	936	+	2.9506848	1.1906506	-1.0	-1.0
chr5	179795874	179795974	ENSG00000213316.9|LTC4S|CSTF2T|CSTF2T	901	+	4.515779	1.0043089	-1.0	-1.0
chr5	179794588	179794718	ENSG00000213316.9|LTC4S|CSTF2T|CSTF2T	901	+	4.515779	1.0043089	-1.0	-1.0
chr5	179794763	179795298	ENSG00000213316.9|LTC4S|CSTF2T|CSTF2T	901	+	5.426662	1.0043089	-1.0	-1.0
chr5	179796427	179796637	ENSG00000213316.9|LTC4S|CSTF2T|CSTF2T	901	+	5.4560895	1.0043089	-1.0	-1.0
chr5	179795554	179795799	ENSG00000213316.9|LTC4S|CSTF2T|CSTF2T	901	+	5.3890224	1.0043089	-1.0	-1.0
chr5	179796014	179796154	ENSG00000213316.9|LTC4S|CSTF2T|CSTF2T	901	+	3.6103203	1.0043089	-1.0	-1.0
chr5	179795340	179795550	ENSG00000213316.9|LTC4S|CSTF2T|CSTF2T	901	+	5.339344	1.0043089	-1.0	-1.0
chr5	179794213	179794363	ENSG00000213316.9|LTC4S|CSTF2T|CSTF2T	901	+	5.4255495	1.0043089	-1.0	-1.0
chr5	179796252	179796377	ENSG00000213316.9|LTC4S|CSTF2T|CSTF2T	901	+	5.461521	1.0043089	-1.0	-1.0
chr5	179802083	179802223	ENSG00000161013.16|MGAT4B|CSTF2T|CSTF2T	917	-	3.8305907	1.0806301	-1.0	-1.0
chr5	179802848	179803030	ENSG00000161013.16|MGAT4B|CSTF2T|CSTF2T	942	-	3.375409	1.2386696	-1.0	-1.0
chr5	179806369	179806486	ENSG00000161013.16|MGAT4B|CSTF2T|CSTF2T	901	-	2.5873997	1.0043089	-1.0	-1.0
chr5	179806621	179806771	ENSG00000161013.16|MGAT4B|CSTF2T|CSTF2T	929	-	4.0639443	1.150275	-1.0	-1.0
chr5	179802333	179802558	ENSG00000161013.16|MGAT4B|CSTF2T|CSTF2T	906	-	2.71811	1.0274897	-1.0	-1.0
chr5	179803165	179803412	ENSG00000161013.16|MGAT4B|CSTF2T|CSTF2T	940	-	2.7179546	1.2227966	-1.0	-1.0
chr5	179803050	179803160	ENSG00000161013.16|MGAT4B|CSTF2T|CSTF2T	923	-	3.000101	1.1129426	-1.0	-1.0
chr5	179805385	179806130	ENSG00000161013.16|MGAT4B|CSTF2T|CSTF2T	980	-	3.377055	1.7025921	-1.0	-1.0
chr5	179800767	179800877	ENSG00000161013.16|MGAT4B|CSTF2T|CSTF2T	901	-	4.5254235	1.0043089	-1.0	-1.0
chr5	179804940	179805380	ENSG00000161013.16|MGAT4B|CSTF2T|CSTF2T	978	-	3.8280005	1.6626265	-1.0	-1.0
chr5	179802588	179802798	ENSG00000161013.16|MGAT4B|CSTF2T|CSTF2T	946	-	3.003435	1.2665241	-1.0	-1.0
chr5	179806183	179806334	ENSG00000161013.16|MGAT4B|CSTF2T|CSTF2T	994	-	4.0542417	2.236113	-1.0	-1.0
chr5	179804791	179804940	ENSG00000161013.16|MGAT4B|CSTF2T|CSTF2T	901	-	2.7520094	1.0044925	-1.0	-1.0
chr5	179803776	179804771	ENSG00000161013.16|MGAT4B|CSTF2T|CSTF2T	980	-	3.8645434	1.6979575	-1.0	-1.0
chr5	179803437	179803776	ENSG00000161013.16|MGAT4B|CSTF2T|CSTF2T	992	-	3.7316558	2.083473	-1.0	-1.0
chr5	179822629	179822814	ENSG00000161011.19|SQSTM1|CSTF2T|CSTF2T	951	+	3.2219262	1.307775	-1.0	-1.0
chr5	179819787	179819927	ENSG00000161011.19|SQSTM1|CSTF2T|CSTF2T	901	+	5.3170276	1.0043089	-1.0	-1.0
chr5	179807958	179808073	ENSG00000161011.19|SQSTM1|CSTF2T|CSTF2T	901	+	4.515779	1.0043089	-1.0	-1.0
chr5	179815546	179815806	ENSG00000161011.19|SQSTM1|CSTF2T|CSTF2T	901	+	4.945114	1.0043089	-1.0	-1.0
chr5	179816361	179816651	ENSG00000161011.19|SQSTM1|CSTF2T|CSTF2T	917	+	4.6168575	1.0827334	-1.0	-1.0
chr5	179821141	179821550	ENSG00000161011.19|SQSTM1|CSTF2T|CSTF2T	992	+	3.6563175	2.1170352	-1.0	-1.0
chr5	179806437	179806537	ENSG00000161011.19|SQSTM1|CSTF2T|CSTF2T	901	+	4.5254235	1.0043089	-1.0	-1.0
chr5	179814751	179814866	ENSG00000161011.19|SQSTM1|CSTF2T|CSTF2T	901	+	4.4962497	1.0043089	-1.0	-1.0
chr5	179815826	179815941	ENSG00000161011.19|SQSTM1|CSTF2T|CSTF2T	901	+	5.2178383	1.0043089	-1.0	-1.0
chr5	179818877	179818977	ENSG00000161011.19|SQSTM1|CSTF2T|CSTF2T	937	+	3.9799187	1.2000567	-1.0	-1.0
chr5	179820103	179820203	ENSG00000161011.19|SQSTM1|CSTF2T|CSTF2T	901	+	4.515779	1.0043089	-1.0	-1.0
chr5	179821550	179821707	ENSG00000161011.19|SQSTM1|CSTF2T|CSTF2T	1000	+	3.9795408	3.3775504	-1.0	-1.0
chr5	179817556	179817731	ENSG00000161011.19|SQSTM1|CSTF2T|CSTF2T	901	+	5.120271	1.0043089	-1.0	-1.0
chr5	179821707	179821982	ENSG00000161011.19|SQSTM1|CSTF2T|CSTF2T	994	+	3.8537745	2.2525642	-1.0	-1.0
chr5	179816661	179817526	ENSG00000161011.19|SQSTM1|CSTF2T|CSTF2T	959	+	4.5323896	1.3909358	-1.0	-1.0
chr5	179815341	179815471	ENSG00000161011.19|SQSTM1|CSTF2T|CSTF2T	901	+	4.5222087	1.0043089	-1.0	-1.0
chr5	179818051	179818206	ENSG00000161011.19|SQSTM1|CSTF2T|CSTF2T	901	+	3.8793106	1.0043089	-1.0	-1.0
chr5	179820387	179820606	ENSG00000161011.19|SQSTM1|CSTF2T|CSTF2T	901	+	4.5312786	1.0043089	-1.0	-1.0
chr5	179818366	179818821	ENSG00000161011.19|SQSTM1|CSTF2T|CSTF2T	912	+	4.94075	1.056789	-1.0	-1.0
chr5	179811302	179811407	ENSG00000161011.19|SQSTM1|CSTF2T|CSTF2T	901	+	4.510924	1.0043089	-1.0	-1.0
chr5	179814466	179814576	ENSG00000161011.19|SQSTM1|CSTF2T|CSTF2T	901	+	5.3356414	1.0043089	-1.0	-1.0
chr5	179820983	179821093	ENSG00000161011.19|SQSTM1|CSTF2T|CSTF2T	901	+	2.2414014	1.0043089	-1.0	-1.0
chr5	179816051	179816176	ENSG00000161011.19|SQSTM1|CSTF2T|CSTF2T	901	+	4.515779	1.0043089	-1.0	-1.0
chr5	179820758	179820913	ENSG00000161011.19|SQSTM1|CSTF2T|CSTF2T	932	+	3.8699107	1.1691347	-1.0	-1.0
chr5	179806606	179807323	ENSG00000161011.19|SQSTM1|CSTF2T|CSTF2T	938	+	4.338721	1.2042465	-1.0	-1.0
chr5	179819327	179819597	ENSG00000161011.19|SQSTM1|CSTF2T|CSTF2T	926	+	5.6925964	1.1319993	-1.0	-1.0
chr5	179818231	179818336	ENSG00000161011.19|SQSTM1|CSTF2T|CSTF2T	901	+	3.4658866	1.0043089	-1.0	-1.0
chr5	179820706	179820758	ENSG00000161011.19|SQSTM1|CSTF2T|CSTF2T	901	+	5.5110517	1.0043089	-1.0	-1.0
chr5	179823564	179823664	ENSG00000161011.19|SQSTM1|CSTF2T|CSTF2T	901	+	3.1006098	1.0043089	-1.0	-1.0
chr5	179834167	179834342	ENSG00000161011.19|SQSTM1|CSTF2T|CSTF2T	901	+	3.5420985	1.0040209	-1.0	-1.0
chr5	179819037	179819247	ENSG00000161011.19|SQSTM1|CSTF2T|CSTF2T	918	+	4.5070324	1.0835941	-1.0	-1.0
chr5	179858532	179858702	ENSG00000161010.14|MRNIP|CSTF2T|CSTF2T	901	-	5.1562376	1.0043089	-1.0	-1.0
chr5	179872865	179872965	ENSG00000197226.12|TBC1D9B|CSTF2T|CSTF2T	901	-	4.5060687	1.0043089	-1.0	-1.0
chr5	179880523	179880623	ENSG00000197226.12|TBC1D9B|CSTF2T|CSTF2T	901	-	4.5060687	1.0043089	-1.0	-1.0
chr5	179907547	179907703	ENSG00000197226.12|TBC1D9B|CSTF2T|CSTF2T	901	-	5.6715446	1.0043089	-1.0	-1.0
chr5	179955341	179955486	ENSG00000113269.13|RNF130|CSTF2T|CSTF2T	901	-	4.9987907	1.0043089	-1.0	-1.0
chr5	179989943	179990153	ENSG00000113269.13|RNF130|CSTF2T|CSTF2T	983	-	6.5660744	1.761854	-1.0	-1.0
chr5	180291222	180291412	ENSG00000050748.17|MAPK9|CSTF2T|CSTF2T	901	-	4.515779	1.0043089	-1.0	-1.0
chr5	180291497	180291597	ENSG00000050748.17|MAPK9|CSTF2T|CSTF2T	901	-	4.5254235	1.0043089	-1.0	-1.0
chr5	180293299	180293418	ENSG00000248367.1|AC008610.1|CSTF2T|CSTF2T	901	+	5.1834326	1.0043089	-1.0	-1.0
chr5	180293428	180293643	ENSG00000248367.1|AC008610.1|CSTF2T|CSTF2T	964	+	6.1100717	1.4386773	-1.0	-1.0
chr5	180494908	180495088	ENSG00000113300.11|CNOT6|CSTF2T|CSTF2T	901	+	2.9355204	1.0043089	-1.0	-1.0
chr5	180494763	180494863	ENSG00000113300.11|CNOT6|CSTF2T|CSTF2T	901	+	5.3585176	1.0043089	-1.0	-1.0
chr5	180578077	180578187	ENSG00000113300.11|CNOT6|CSTF2T|CSTF2T	901	+	4.4962497	1.0043089	-1.0	-1.0
chr5	180527755	180527855	ENSG00000113300.11|CNOT6|CSTF2T|CSTF2T	901	+	4.5060687	1.0043089	-1.0	-1.0
chr5	180494611	180494763	ENSG00000113300.11|CNOT6|CSTF2T|CSTF2T	937	+	3.3775911	1.2030201	-1.0	-1.0
chr5	180799695	180799830	ENSG00000131446.16|MGAT1|CSTF2T|CSTF2T	901	-	4.523816	1.0043089	-1.0	-1.0
chr5	180809875	180810039	ENSG00000131446.16|MGAT1|CSTF2T|CSTF2T	983	-	6.45329	1.7605438	-1.0	-1.0
chr5	180802415	180802679	ENSG00000131446.16|MGAT1|CSTF2T|CSTF2T	939	-	3.2824423	1.2165706	-1.0	-1.0
chr5	180799300	180799400	ENSG00000131446.16|MGAT1|CSTF2T|CSTF2T	901	-	4.5254235	1.0043089	-1.0	-1.0
chr5	180804228	180804328	ENSG00000131446.16|MGAT1|CSTF2T|CSTF2T	901	-	5.5344567	1.0043089	-1.0	-1.0
chr5	180803486	180803586	ENSG00000131446.16|MGAT1|CSTF2T|CSTF2T	901	-	2.7998002	1.0043089	-1.0	-1.0
chr5	180803923	180804068	ENSG00000131446.16|MGAT1|CSTF2T|CSTF2T	901	-	4.8547964	1.0043089	-1.0	-1.0
chr5	180790271	180790476	ENSG00000131446.16|MGAT1|CSTF2T|CSTF2T	925	-	5.695193	1.1273059	-1.0	-1.0
chr5	180809558	180809843	ENSG00000131446.16|MGAT1|CSTF2T|CSTF2T	950	-	4.622366	1.2977427	-1.0	-1.0
chr5	180798250	180798350	ENSG00000131446.16|MGAT1|CSTF2T|CSTF2T	901	-	4.4962497	1.0043089	-1.0	-1.0
chr5	180796230	180796375	ENSG00000131446.16|MGAT1|CSTF2T|CSTF2T	901	-	5.4943523	1.0043089	-1.0	-1.0
chr5	180802885	180803290	ENSG00000131446.16|MGAT1|CSTF2T|CSTF2T	940	-	3.261567	1.2226149	-1.0	-1.0
chr5	180803666	180803923	ENSG00000131446.16|MGAT1|CSTF2T|CSTF2T	936	-	3.4033492	1.1971492	-1.0	-1.0
chr5	180804338	180804498	ENSG00000131446.16|MGAT1|CSTF2T|CSTF2T	901	-	5.378263	1.0043089	-1.0	-1.0
chr5	180802095	180802195	ENSG00000131446.16|MGAT1|CSTF2T|CSTF2T	901	-	4.4962497	1.0043089	-1.0	-1.0
chr5	180788256	180788451	ENSG00000131446.16|MGAT1|CSTF2T|CSTF2T	901	-	5.0525126	1.0043089	-1.0	-1.0
chr5	180810039	180810349	ENSG00000131446.16|MGAT1|CSTF2T|CSTF2T	963	-	5.6889124	1.4325234	-1.0	-1.0
chr5	181223479	181223579	ENSG00000146063.19|TRIM41|CSTF2T|CSTF2T	901	+	5.711257	1.0043089	-1.0	-1.0
chr5	181224114	181224389	ENSG00000146063.19|TRIM41|CSTF2T|CSTF2T	966	+	5.1490636	1.4692907	-1.0	-1.0
chr5	181223609	181223839	ENSG00000146063.19|TRIM41|CSTF2T|CSTF2T	961	+	4.497369	1.4110006	-1.0	-1.0
chr5	181240623	181240723	ENSG00000204628.11|RACK1|CSTF2T|CSTF2T	901	-	4.5060687	1.0043089	-1.0	-1.0
chr5	181257596	181257701	ENSG00000233937.6|AC008443.1|CSTF2T|CSTF2T	901	+	4.5254235	1.0043089	-1.0	-1.0
chr5	181257008	181257108	ENSG00000233937.6|AC008443.1|CSTF2T|CSTF2T	901	+	4.5060687	1.0043089	-1.0	-1.0
chr5	181257976	181258161	ENSG00000233937.6|AC008443.1|CSTF2T|CSTF2T	901	+	5.0140543	1.0043089	-1.0	-1.0
chr5	181264491	181264636	ENSG00000233937.6|AC008443.1|CSTF2T|CSTF2T	901	+	4.515779	1.0043089	-1.0	-1.0
chr5	181261371	181261546	ENSG00000233937.6|AC008443.1|CSTF2T|CSTF2T	901	+	5.6285825	1.0043089	-1.0	-1.0
chr5	181262076	181262176	ENSG00000233937.6|AC008443.1|CSTF2T|CSTF2T	901	+	4.4962497	1.0043089	-1.0	-1.0
chr5	181262074	181262174	ENSG00000248275.1|TRIM52-AS1|CSTF2T|CSTF2T	901	+	4.4962497	1.0043089	-1.0	-1.0
chr5	181264491	181264636	ENSG00000248275.1|TRIM52-AS1|CSTF2T|CSTF2T	901	+	4.515779	1.0043089	-1.0	-1.0
chr5	181261384	181261559	ENSG00000248275.1|TRIM52-AS1|CSTF2T|CSTF2T	902	+	5.514379	1.0094382	-1.0	-1.0
chr5	181281454	181281554	ENSG00000248103.1|AC008443.3|CSTF2T|CSTF2T	901	+	5.2174063	1.0043089	-1.0	-1.0
chr5	181281632	181283341	ENSG00000248103.1|AC008443.3|CSTF2T|CSTF2T	983	+	6.6880555	1.7662072	-1.0	-1.0
chr5	181283451	181283646	ENSG00000248103.1|AC008443.3|CSTF2T|CSTF2T	936	+	5.6351027	1.1920668	-1.0	-1.0
chr6	143661	143761	ENSG00000217929.4|CICP18|CSTF2T|CSTF2T	901	-	4.5060687	1.0043089	-1.0	-1.0
chr6	341026	341126	ENSG00000112679.14|DUSP22|CSTF2T|CSTF2T	901	+	4.5254235	1.0043089	-1.0	-1.0
chr6	323444	323609	ENSG00000112679.14|DUSP22|CSTF2T|CSTF2T	901	+	4.510907	1.0043089	-1.0	-1.0
chr6	293590	293690	ENSG00000112679.14|DUSP22|CSTF2T|CSTF2T	901	+	4.515779	1.0043089	-1.0	-1.0
chr6	292585	292700	ENSG00000112679.14|DUSP22|CSTF2T|CSTF2T	901	+	5.4191504	1.0043089	-1.0	-1.0
chr6	300465	300575	ENSG00000112679.14|DUSP22|CSTF2T|CSTF2T	901	+	4.5254235	1.0043089	-1.0	-1.0
chr6	324239	324394	ENSG00000112679.14|DUSP22|CSTF2T|CSTF2T	901	+	5.1005964	1.0043089	-1.0	-1.0
chr6	327553	327663	ENSG00000112679.14|DUSP22|CSTF2T|CSTF2T	901	+	4.5093055	1.0043089	-1.0	-1.0
chr6	349002	349177	ENSG00000112679.14|DUSP22|CSTF2T|CSTF2T	912	+	2.6147127	1.0579143	-1.0	-1.0
chr6	349937	350037	ENSG00000112679.14|DUSP22|CSTF2T|CSTF2T	901	+	5.205573	1.0043089	-1.0	-1.0
chr6	304035	304430	ENSG00000112679.14|DUSP22|CSTF2T|CSTF2T	901	+	5.030942	1.0043089	-1.0	-1.0
chr6	520605	521190	ENSG00000112685.13|EXOC2|CSTF2T|CSTF2T	961	-	5.5549526	1.4076978	-1.0	-1.0
chr6	656476	656581	ENSG00000112685.13|EXOC2|CSTF2T|CSTF2T	901	-	4.5254235	1.0043089	-1.0	-1.0
chr6	485647	485752	ENSG00000112685.13|EXOC2|CSTF2T|CSTF2T	901	-	4.515779	1.0043089	-1.0	-1.0
chr6	485352	485452	ENSG00000112685.13|EXOC2|CSTF2T|CSTF2T	901	-	5.1759486	1.0043089	-1.0	-1.0
chr6	516920	517020	ENSG00000112685.13|EXOC2|CSTF2T|CSTF2T	901	-	4.5254235	1.0043089	-1.0	-1.0
chr6	659940	660050	ENSG00000112685.13|EXOC2|CSTF2T|CSTF2T	901	-	4.515779	1.0043089	-1.0	-1.0
chr6	692817	693002	ENSG00000112685.13|EXOC2|CSTF2T|CSTF2T	901	-	4.5060325	1.0043089	-1.0	-1.0
chr6	656896	657106	ENSG00000112685.13|EXOC2|CSTF2T|CSTF2T	901	-	3.1252854	1.0043089	-1.0	-1.0
chr6	513205	513315	ENSG00000112685.13|EXOC2|CSTF2T|CSTF2T	901	-	4.515779	1.0043089	-1.0	-1.0
chr6	485797	486137	ENSG00000112685.13|EXOC2|CSTF2T|CSTF2T	906	-	3.4358685	1.0288386	-1.0	-1.0
chr6	656181	656306	ENSG00000112685.13|EXOC2|CSTF2T|CSTF2T	901	-	4.5060687	1.0043089	-1.0	-1.0
chr6	515320	515490	ENSG00000112685.13|EXOC2|CSTF2T|CSTF2T	901	-	4.7501807	1.0043089	-1.0	-1.0
chr6	519000	519340	ENSG00000112685.13|EXOC2|CSTF2T|CSTF2T	956	-	4.4901843	1.3564227	-1.0	-1.0
chr6	516115	516225	ENSG00000112685.13|EXOC2|CSTF2T|CSTF2T	901	-	4.4962497	1.0043089	-1.0	-1.0
chr6	514820	514945	ENSG00000112685.13|EXOC2|CSTF2T|CSTF2T	901	-	4.515779	1.0043089	-1.0	-1.0
chr6	503800	503935	ENSG00000112685.13|EXOC2|CSTF2T|CSTF2T	901	-	4.501132	1.0043089	-1.0	-1.0
chr6	655811	655941	ENSG00000112685.13|EXOC2|CSTF2T|CSTF2T	901	-	5.002708	1.0043089	-1.0	-1.0
chr6	656178	656303	ENSG00000188996.4|HUS1B|CSTF2T|CSTF2T	901	-	4.5060687	1.0043089	-1.0	-1.0
chr6	656473	656583	ENSG00000188996.4|HUS1B|CSTF2T|CSTF2T	901	-	4.5254235	1.0043089	-1.0	-1.0
chr6	1908086	1908471	ENSG00000112699.10|GMDS|CSTF2T|CSTF2T	910	-	3.0757263	1.0446894	-1.0	-1.0
chr6	1688931	1689046	ENSG00000112699.10|GMDS|CSTF2T|CSTF2T	901	-	4.523012	1.0043089	-1.0	-1.0
chr6	2026616	2026726	ENSG00000112699.10|GMDS|CSTF2T|CSTF2T	901	-	4.515779	1.0043089	-1.0	-1.0
chr6	1873286	1873396	ENSG00000112699.10|GMDS|CSTF2T|CSTF2T	901	-	2.7418787	1.0043089	-1.0	-1.0
chr6	1679396	1679576	ENSG00000112699.10|GMDS|CSTF2T|CSTF2T	901	-	5.2475734	1.0043089	-1.0	-1.0
chr6	2233151	2233251	ENSG00000112699.10|GMDS|CSTF2T|CSTF2T	901	-	5.21147	1.0043089	-1.0	-1.0
chr6	1780026	1780141	ENSG00000112699.10|GMDS|CSTF2T|CSTF2T	901	-	5.328086	1.0043089	-1.0	-1.0
chr6	1652953	1653123	ENSG00000112699.10|GMDS|CSTF2T|CSTF2T	938	-	5.346122	1.207408	-1.0	-1.0
chr6	1917831	1917981	ENSG00000112699.10|GMDS|CSTF2T|CSTF2T	901	-	3.5960171	1.0043089	-1.0	-1.0
chr6	1916571	1916886	ENSG00000112699.10|GMDS|CSTF2T|CSTF2T	989	-	4.4720354	1.9649867	-1.0	-1.0
chr6	1644228	1644328	ENSG00000112699.10|GMDS|CSTF2T|CSTF2T	901	-	5.21147	1.0043089	-1.0	-1.0
chr6	2192691	2192856	ENSG00000112699.10|GMDS|CSTF2T|CSTF2T	901	-	2.6474223	1.0032269	-1.0	-1.0
chr6	1637123	1637233	ENSG00000112699.10|GMDS|CSTF2T|CSTF2T	901	-	4.510924	1.0043089	-1.0	-1.0
chr6	1926406	1926586	ENSG00000112699.10|GMDS|CSTF2T|CSTF2T	901	-	3.1678889	1.0043089	-1.0	-1.0
chr6	2035716	2035901	ENSG00000112699.10|GMDS|CSTF2T|CSTF2T	901	-	5.2415414	1.0043089	-1.0	-1.0
chr6	2190881	2191011	ENSG00000112699.10|GMDS|CSTF2T|CSTF2T	901	-	2.7049122	1.0043089	-1.0	-1.0
chr6	1644428	1644683	ENSG00000112699.10|GMDS|CSTF2T|CSTF2T	901	-	3.4702535	1.0036726	-1.0	-1.0
chr6	1681741	1681846	ENSG00000112699.10|GMDS|CSTF2T|CSTF2T	901	-	5.205573	1.0043089	-1.0	-1.0
chr6	1904636	1904766	ENSG00000112699.10|GMDS|CSTF2T|CSTF2T	901	-	2.8417618	1.0043089	-1.0	-1.0
chr6	1708766	1708866	ENSG00000112699.10|GMDS|CSTF2T|CSTF2T	901	-	4.5060687	1.0043089	-1.0	-1.0
chr6	1922856	1922961	ENSG00000112699.10|GMDS|CSTF2T|CSTF2T	901	-	4.5254235	1.0043089	-1.0	-1.0
chr6	1688421	1688561	ENSG00000112699.10|GMDS|CSTF2T|CSTF2T	910	-	3.5539708	1.0474765	-1.0	-1.0
chr6	2191311	2191681	ENSG00000112699.10|GMDS|CSTF2T|CSTF2T	945	-	3.6303127	1.2573324	-1.0	-1.0
chr6	1681316	1681416	ENSG00000112699.10|GMDS|CSTF2T|CSTF2T	901	-	5.2840295	1.0043089	-1.0	-1.0
chr6	1624970	1625080	ENSG00000112699.10|GMDS|CSTF2T|CSTF2T	901	-	5.4273868	1.0043089	-1.0	-1.0
chr6	1835911	1836051	ENSG00000112699.10|GMDS|CSTF2T|CSTF2T	901	-	4.5255575	1.0043089	-1.0	-1.0
chr6	2205756	2205871	ENSG00000112699.10|GMDS|CSTF2T|CSTF2T	901	-	5.1759486	1.0043089	-1.0	-1.0
chr6	1846051	1846151	ENSG00000112699.10|GMDS|CSTF2T|CSTF2T	901	-	4.5060687	1.0043089	-1.0	-1.0
chr6	1916256	1916446	ENSG00000112699.10|GMDS|CSTF2T|CSTF2T	934	-	2.774145	1.1827277	-1.0	-1.0
chr6	1634453	1634553	ENSG00000112699.10|GMDS|CSTF2T|CSTF2T	901	-	4.515779	1.0043089	-1.0	-1.0
chr6	1647873	1647993	ENSG00000112699.10|GMDS|CSTF2T|CSTF2T	901	-	5.289074	1.0043089	-1.0	-1.0
chr6	1691366	1691466	ENSG00000112699.10|GMDS|CSTF2T|CSTF2T	901	-	4.5060687	1.0043089	-1.0	-1.0
chr6	2034966	2035076	ENSG00000112699.10|GMDS|CSTF2T|CSTF2T	901	-	5.353274	1.0043089	-1.0	-1.0
chr6	2193446	2193561	ENSG00000112699.10|GMDS|CSTF2T|CSTF2T	901	-	3.4658866	1.0035608	-1.0	-1.0
chr6	1989706	1989806	ENSG00000112699.10|GMDS|CSTF2T|CSTF2T	901	-	4.515779	1.0043089	-1.0	-1.0
chr6	1907791	1907976	ENSG00000112699.10|GMDS|CSTF2T|CSTF2T	926	-	3.528509	1.1305847	-1.0	-1.0
chr6	1898431	1898551	ENSG00000112699.10|GMDS|CSTF2T|CSTF2T	901	-	3.0707312	1.0043089	-1.0	-1.0
chr6	1915611	1915836	ENSG00000112699.10|GMDS|CSTF2T|CSTF2T	963	-	3.3504367	1.4374403	-1.0	-1.0
chr6	1834401	1834586	ENSG00000112699.10|GMDS|CSTF2T|CSTF2T	928	-	3.5040271	1.1436039	-1.0	-1.0
chr6	1914711	1914996	ENSG00000112699.10|GMDS|CSTF2T|CSTF2T	973	-	3.5265708	1.5657355	-1.0	-1.0
chr6	1684346	1684446	ENSG00000112699.10|GMDS|CSTF2T|CSTF2T	901	-	4.5060687	1.0043089	-1.0	-1.0
chr6	2232751	2232901	ENSG00000112699.10|GMDS|CSTF2T|CSTF2T	931	-	3.933149	1.1633685	-1.0	-1.0
chr6	2244951	2245136	ENSG00000112699.10|GMDS|CSTF2T|CSTF2T	916	-	3.3474927	1.076903	-1.0	-1.0
chr6	1915086	1915226	ENSG00000112699.10|GMDS|CSTF2T|CSTF2T	915	-	4.1153326	1.0703944	-1.0	-1.0
chr6	1907621	1907721	ENSG00000112699.10|GMDS|CSTF2T|CSTF2T	901	-	5.3585176	1.0043089	-1.0	-1.0
chr6	1909396	1909591	ENSG00000112699.10|GMDS|CSTF2T|CSTF2T	929	-	3.238164	1.1482345	-1.0	-1.0
chr6	1917286	1917451	ENSG00000112699.10|GMDS|CSTF2T|CSTF2T	901	-	2.7392552	1.0043089	-1.0	-1.0
chr6	1896266	1896371	ENSG00000112699.10|GMDS|CSTF2T|CSTF2T	901	-	4.5254235	1.0043089	-1.0	-1.0
chr6	2112778	2112883	ENSG00000112699.10|GMDS|CSTF2T|CSTF2T	901	-	2.7540684	1.0043089	-1.0	-1.0
chr6	2128266	2128371	ENSG00000112699.10|GMDS|CSTF2T|CSTF2T	901	-	4.5060687	1.0043089	-1.0	-1.0
chr6	1971636	1971741	ENSG00000112699.10|GMDS|CSTF2T|CSTF2T	901	-	4.4962497	1.0043089	-1.0	-1.0
chr6	2122376	2122481	ENSG00000112699.10|GMDS|CSTF2T|CSTF2T	901	-	4.5254235	1.0043089	-1.0	-1.0
chr6	1707431	1707791	ENSG00000112699.10|GMDS|CSTF2T|CSTF2T	929	-	4.436203	1.1495175	-1.0	-1.0
chr6	1927366	1927466	ENSG00000112699.10|GMDS|CSTF2T|CSTF2T	901	-	4.5060687	1.0043089	-1.0	-1.0
chr6	1688206	1688326	ENSG00000112699.10|GMDS|CSTF2T|CSTF2T	901	-	4.5206013	1.0043089	-1.0	-1.0
chr6	1908906	1909076	ENSG00000112699.10|GMDS|CSTF2T|CSTF2T	916	-	2.650112	1.0747916	-1.0	-1.0
chr6	1672873	1672998	ENSG00000112699.10|GMDS|CSTF2T|CSTF2T	901	-	4.5254235	1.0043089	-1.0	-1.0
chr6	2216976	2217356	ENSG00000112699.10|GMDS|CSTF2T|CSTF2T	936	-	3.3265955	1.1912488	-1.0	-1.0
chr6	1871966	1872066	ENSG00000112699.10|GMDS|CSTF2T|CSTF2T	901	-	4.515779	1.0043089	-1.0	-1.0
chr6	2109813	2109918	ENSG00000112699.10|GMDS|CSTF2T|CSTF2T	901	-	4.5254235	1.0043089	-1.0	-1.0
chr6	1925791	1925921	ENSG00000112699.10|GMDS|CSTF2T|CSTF2T	901	-	3.0992408	1.0043089	-1.0	-1.0
chr6	1646343	1646458	ENSG00000112699.10|GMDS|CSTF2T|CSTF2T	901	-	4.515779	1.0043089	-1.0	-1.0
chr6	1906211	1906326	ENSG00000112699.10|GMDS|CSTF2T|CSTF2T	901	-	5.4494267	1.0043089	-1.0	-1.0
chr6	1724803	1724928	ENSG00000112699.10|GMDS|CSTF2T|CSTF2T	901	-	2.8323617	1.0043089	-1.0	-1.0
chr6	1624251	1624451	ENSG00000112699.10|GMDS|CSTF2T|CSTF2T	901	-	4.678394	1.0043089	-1.0	-1.0
chr6	1839771	1840016	ENSG00000112699.10|GMDS|CSTF2T|CSTF2T	945	-	3.3172548	1.2607472	-1.0	-1.0
chr6	1909621	1910096	ENSG00000112699.10|GMDS|CSTF2T|CSTF2T	946	-	3.1294928	1.2676586	-1.0	-1.0
chr6	1630343	1630443	ENSG00000112699.10|GMDS|CSTF2T|CSTF2T	901	-	4.515779	1.0043089	-1.0	-1.0
chr6	1915321	1915561	ENSG00000112699.10|GMDS|CSTF2T|CSTF2T	919	-	2.7264802	1.0902945	-1.0	-1.0
chr6	1889236	1889336	ENSG00000112699.10|GMDS|CSTF2T|CSTF2T	901	-	5.2729564	1.0043089	-1.0	-1.0
chr6	1873766	1873866	ENSG00000112699.10|GMDS|CSTF2T|CSTF2T	901	-	4.5254235	1.0043089	-1.0	-1.0
chr6	1631583	1631728	ENSG00000112699.10|GMDS|CSTF2T|CSTF2T	901	-	4.518994	1.0043089	-1.0	-1.0
chr6	1705316	1705421	ENSG00000112699.10|GMDS|CSTF2T|CSTF2T	901	-	5.4751596	1.0043089	-1.0	-1.0
chr6	1658998	1659108	ENSG00000112699.10|GMDS|CSTF2T|CSTF2T	901	-	4.515779	1.0043089	-1.0	-1.0
chr6	1706711	1706811	ENSG00000112699.10|GMDS|CSTF2T|CSTF2T	901	-	5.2840295	1.0043089	-1.0	-1.0
chr6	1672148	1672258	ENSG00000112699.10|GMDS|CSTF2T|CSTF2T	901	-	4.515779	1.0043089	-1.0	-1.0
chr6	1780506	1780651	ENSG00000112699.10|GMDS|CSTF2T|CSTF2T	901	-	4.628173	1.0032483	-1.0	-1.0
chr6	2245206	2245320	ENSG00000112699.10|GMDS|CSTF2T|CSTF2T	901	-	2.6019502	1.0043089	-1.0	-1.0
chr6	1637723	1637823	ENSG00000112699.10|GMDS|CSTF2T|CSTF2T	901	-	4.5060687	1.0043089	-1.0	-1.0
chr6	2191091	2191201	ENSG00000112699.10|GMDS|CSTF2T|CSTF2T	917	-	3.1308277	1.0785646	-1.0	-1.0
chr6	1778966	1779071	ENSG00000112699.10|GMDS|CSTF2T|CSTF2T	923	-	3.307927	1.1120125	-1.0	-1.0
chr6	1804336	1804466	ENSG00000112699.10|GMDS|CSTF2T|CSTF2T	901	-	5.4286036	1.0043089	-1.0	-1.0
chr6	2431006	2431116	ENSG00000250903.8|GMDS-AS1|CSTF2T|CSTF2T	901	+	4.515779	1.0043089	-1.0	-1.0
chr6	2375555	2375705	ENSG00000250903.8|GMDS-AS1|CSTF2T|CSTF2T	901	+	4.497886	1.0043089	-1.0	-1.0
chr6	2375405	2375515	ENSG00000250903.8|GMDS-AS1|CSTF2T|CSTF2T	901	+	5.199695	1.0043089	-1.0	-1.0
chr6	2399237	2399342	ENSG00000250903.8|GMDS-AS1|CSTF2T|CSTF2T	901	+	4.515779	1.0043089	-1.0	-1.0
chr6	2382325	2382500	ENSG00000250903.8|GMDS-AS1|CSTF2T|CSTF2T	901	+	4.5099397	1.0043089	-1.0	-1.0
chr6	2469081	2469186	ENSG00000250903.8|GMDS-AS1|CSTF2T|CSTF2T	901	+	4.5254235	1.0043089	-1.0	-1.0
chr6	2267958	2268168	ENSG00000250903.8|GMDS-AS1|CSTF2T|CSTF2T	901	+	4.517695	1.0043089	-1.0	-1.0
chr6	2299184	2299284	ENSG00000250903.8|GMDS-AS1|CSTF2T|CSTF2T	901	+	4.515779	1.0043089	-1.0	-1.0
chr6	2267783	2267893	ENSG00000250903.8|GMDS-AS1|CSTF2T|CSTF2T	901	+	5.2446074	1.0043089	-1.0	-1.0
chr6	2392075	2392190	ENSG00000250903.8|GMDS-AS1|CSTF2T|CSTF2T	901	+	4.860676	1.0043089	-1.0	-1.0
chr6	2362212	2362312	ENSG00000250903.8|GMDS-AS1|CSTF2T|CSTF2T	901	+	4.5254235	1.0043089	-1.0	-1.0
chr6	2380980	2381085	ENSG00000250903.8|GMDS-AS1|CSTF2T|CSTF2T	901	+	4.5060687	1.0043089	-1.0	-1.0
chr6	2438836	2438941	ENSG00000250903.8|GMDS-AS1|CSTF2T|CSTF2T	901	+	4.4962497	1.0043089	-1.0	-1.0
chr6	2415416	2415651	ENSG00000250903.8|GMDS-AS1|CSTF2T|CSTF2T	932	+	3.6205642	1.1704401	-1.0	-1.0
chr6	2273260	2273360	ENSG00000250903.8|GMDS-AS1|CSTF2T|CSTF2T	901	+	4.5060687	1.0043089	-1.0	-1.0
chr6	2400537	2400662	ENSG00000250903.8|GMDS-AS1|CSTF2T|CSTF2T	901	+	4.5141497	1.0043089	-1.0	-1.0
chr6	2360852	2360952	ENSG00000250903.8|GMDS-AS1|CSTF2T|CSTF2T	901	+	4.5254235	1.0043089	-1.0	-1.0
chr6	2471126	2471291	ENSG00000250903.8|GMDS-AS1|CSTF2T|CSTF2T	901	+	5.3381314	1.0043089	-1.0	-1.0
chr6	2391545	2391660	ENSG00000250903.8|GMDS-AS1|CSTF2T|CSTF2T	901	+	5.2418623	1.0043089	-1.0	-1.0
chr6	2429616	2429756	ENSG00000250903.8|GMDS-AS1|CSTF2T|CSTF2T	901	+	4.510924	1.0043089	-1.0	-1.0
chr6	2359877	2360002	ENSG00000250903.8|GMDS-AS1|CSTF2T|CSTF2T	901	+	4.5001774	1.0043089	-1.0	-1.0
chr6	2450566	2450681	ENSG00000250903.8|GMDS-AS1|CSTF2T|CSTF2T	901	+	4.5254235	1.0043089	-1.0	-1.0
chr6	2376605	2376710	ENSG00000250903.8|GMDS-AS1|CSTF2T|CSTF2T	901	+	4.515779	1.0043089	-1.0	-1.0
chr6	2369465	2369565	ENSG00000250903.8|GMDS-AS1|CSTF2T|CSTF2T	901	+	4.515779	1.0043089	-1.0	-1.0
chr6	2381145	2381245	ENSG00000250903.8|GMDS-AS1|CSTF2T|CSTF2T	901	+	4.5254235	1.0043089	-1.0	-1.0
chr6	2267678	2267778	ENSG00000250903.8|GMDS-AS1|CSTF2T|CSTF2T	901	+	4.4962497	1.0043089	-1.0	-1.0
chr6	2466946	2467126	ENSG00000250903.8|GMDS-AS1|CSTF2T|CSTF2T	901	+	5.202876	1.0043089	-1.0	-1.0
chr6	2433976	2434081	ENSG00000250903.8|GMDS-AS1|CSTF2T|CSTF2T	901	+	4.5254235	1.0043089	-1.0	-1.0
chr6	2369110	2369215	ENSG00000250903.8|GMDS-AS1|CSTF2T|CSTF2T	901	+	4.5254235	1.0043089	-1.0	-1.0
chr6	2399817	2400007	ENSG00000250903.8|GMDS-AS1|CSTF2T|CSTF2T	946	+	5.9028583	1.2640009	-1.0	-1.0
chr6	2786296	2786416	ENSG00000124535.15|WRNIP1|CSTF2T|CSTF2T	901	+	4.4962497	1.0043089	-1.0	-1.0
chr6	2786006	2786111	ENSG00000124535.15|WRNIP1|CSTF2T|CSTF2T	901	+	4.4962497	1.0043089	-1.0	-1.0
chr6	2785681	2785911	ENSG00000124535.15|WRNIP1|CSTF2T|CSTF2T	971	+	6.2439256	1.531759	-1.0	-1.0
chr6	2834167	2834392	ENSG00000021355.12|SERPINB1|CSTF2T|CSTF2T	949	-	5.7966413	1.2953022	-1.0	-1.0
chr6	2960982	2961082	ENSG00000124570.17|SERPINB6|CSTF2T|CSTF2T	901	-	4.515779	1.0043089	-1.0	-1.0
chr6	2971116	2971206	ENSG00000124570.17|SERPINB6|CSTF2T|CSTF2T	941	-	3.9695585	1.2304358	-1.0	-1.0
chr6	2971305	2971485	ENSG00000124570.17|SERPINB6|CSTF2T|CSTF2T	981	-	3.8956277	1.7106974	-1.0	-1.0
chr6	2971247	2971305	ENSG00000124570.17|SERPINB6|CSTF2T|CSTF2T	901	-	3.6611483	1.0043089	-1.0	-1.0
chr6	2958540	2958730	ENSG00000124570.17|SERPINB6|CSTF2T|CSTF2T	901	-	4.5088277	1.0043089	-1.0	-1.0
chr6	2971590	2971695	ENSG00000124570.17|SERPINB6|CSTF2T|CSTF2T	901	-	4.515779	1.0043089	-1.0	-1.0
chr6	2970917	2971048	ENSG00000124570.17|SERPINB6|CSTF2T|CSTF2T	929	-	3.3523026	1.14813	-1.0	-1.0
chr6	3017335	3017440	ENSG00000124588.19|NQO2|CSTF2T|CSTF2T	901	+	5.3327456	1.0043089	-1.0	-1.0
chr6	3068274	3068374	ENSG00000137275.13|RIPK1|CSTF2T|CSTF2T	901	+	4.4962497	1.0043089	-1.0	-1.0
chr6	3068423	3068623	ENSG00000137275.13|RIPK1|CSTF2T|CSTF2T	947	+	5.527643	1.2724242	-1.0	-1.0
chr6	3068946	3069176	ENSG00000137275.13|RIPK1|CSTF2T|CSTF2T	916	+	3.4588606	1.0738796	-1.0	-1.0
chr6	3064574	3064744	ENSG00000137275.13|RIPK1|CSTF2T|CSTF2T	901	+	4.5181737	1.0043089	-1.0	-1.0
chr6	3064224	3064324	ENSG00000137275.13|RIPK1|CSTF2T|CSTF2T	901	+	4.515779	1.0043089	-1.0	-1.0
chr6	3064839	3064939	ENSG00000137275.13|RIPK1|CSTF2T|CSTF2T	901	+	4.5254235	1.0043089	-1.0	-1.0
chr6	3068664	3068789	ENSG00000272277.1|AL031963.3|CSTF2T|CSTF2T	901	-	4.515779	1.0043089	-1.0	-1.0
chr6	3143924	3144024	ENSG00000137274.12|BPHL|CSTF2T|CSTF2T	901	+	5.21147	1.0043089	-1.0	-1.0
chr6	3149444	3149544	ENSG00000137274.12|BPHL|CSTF2T|CSTF2T	901	+	4.5060687	1.0043089	-1.0	-1.0
chr6	3149224	3149354	ENSG00000137274.12|BPHL|CSTF2T|CSTF2T	901	+	4.5254235	1.0043089	-1.0	-1.0
chr6	3145349	3145454	ENSG00000137274.12|BPHL|CSTF2T|CSTF2T	901	+	4.515779	1.0043089	-1.0	-1.0
chr6	3148209	3148309	ENSG00000137274.12|BPHL|CSTF2T|CSTF2T	901	+	4.5254235	1.0043089	-1.0	-1.0
chr6	3144704	3145189	ENSG00000137274.12|BPHL|CSTF2T|CSTF2T	989	+	5.523352	1.9579281	-1.0	-1.0
chr6	3147699	3147894	ENSG00000137274.12|BPHL|CSTF2T|CSTF2T	941	+	5.912872	1.2269675	-1.0	-1.0
chr6	3146249	3147059	ENSG00000137274.12|BPHL|CSTF2T|CSTF2T	970	+	4.7429194	1.5188829	-1.0	-1.0
chr6	3157277	3157406	ENSG00000137267.5|TUBB2A|CSTF2T|CSTF2T	901	-	5.5374155	1.0043089	-1.0	-1.0
chr6	3156392	3156507	ENSG00000137267.5|TUBB2A|CSTF2T|CSTF2T	901	-	4.5254235	1.0043089	-1.0	-1.0
chr6	3276585	3276685	ENSG00000180822.11|PSMG4|CSTF2T|CSTF2T	901	+	4.4962497	1.0043089	-1.0	-1.0
chr6	3268700	3268880	ENSG00000180822.11|PSMG4|CSTF2T|CSTF2T	901	+	4.094089	1.0039386	-1.0	-1.0
chr6	3271540	3271640	ENSG00000180822.11|PSMG4|CSTF2T|CSTF2T	901	+	5.520393	1.0043089	-1.0	-1.0
chr6	3262141	3262261	ENSG00000180822.11|PSMG4|CSTF2T|CSTF2T	901	+	5.3445807	1.0043089	-1.0	-1.0
chr6	3265358	3265518	ENSG00000180822.11|PSMG4|CSTF2T|CSTF2T	901	+	3.4744332	1.0043089	-1.0	-1.0
chr6	3264448	3264553	ENSG00000180822.11|PSMG4|CSTF2T|CSTF2T	901	+	5.570459	1.0043089	-1.0	-1.0
chr6	3267903	3268003	ENSG00000180822.11|PSMG4|CSTF2T|CSTF2T	901	+	4.5254235	1.0043089	-1.0	-1.0
chr6	3264228	3264328	ENSG00000180822.11|PSMG4|CSTF2T|CSTF2T	901	+	2.5179853	1.0043089	-1.0	-1.0
chr6	3271710	3271860	ENSG00000180822.11|PSMG4|CSTF2T|CSTF2T	901	+	5.4132743	1.0043089	-1.0	-1.0
chr6	3271230	3271330	ENSG00000180822.11|PSMG4|CSTF2T|CSTF2T	901	+	2.7452948	1.0039295	-1.0	-1.0
chr6	3272435	3273125	ENSG00000180822.11|PSMG4|CSTF2T|CSTF2T	962	+	4.8700333	1.4232638	-1.0	-1.0
chr6	3261091	3261241	ENSG00000180822.11|PSMG4|CSTF2T|CSTF2T	913	+	4.6591463	1.0618511	-1.0	-1.0
chr6	3269590	3269755	ENSG00000180822.11|PSMG4|CSTF2T|CSTF2T	901	+	4.5223536	1.0043089	-1.0	-1.0
chr6	3264863	3265103	ENSG00000180822.11|PSMG4|CSTF2T|CSTF2T	960	+	4.268221	1.4000413	-1.0	-1.0
chr6	3268050	3268250	ENSG00000180822.11|PSMG4|CSTF2T|CSTF2T	905	+	4.2778387	1.024519	-1.0	-1.0
chr6	3269065	3269175	ENSG00000180822.11|PSMG4|CSTF2T|CSTF2T	901	+	5.385434	1.0043089	-1.0	-1.0
chr6	3261706	3261806	ENSG00000180822.11|PSMG4|CSTF2T|CSTF2T	901	+	3.4622858	1.0043089	-1.0	-1.0
chr6	3270470	3270615	ENSG00000180822.11|PSMG4|CSTF2T|CSTF2T	901	+	5.6724873	1.0043089	-1.0	-1.0
chr6	3263973	3264188	ENSG00000180822.11|PSMG4|CSTF2T|CSTF2T	957	+	4.254168	1.3632045	-1.0	-1.0
chr6	3271865	3272060	ENSG00000180822.11|PSMG4|CSTF2T|CSTF2T	901	+	5.438153	1.0043089	-1.0	-1.0
chr6	3272135	3272410	ENSG00000180822.11|PSMG4|CSTF2T|CSTF2T	925	+	5.531721	1.125706	-1.0	-1.0
chr6	3261976	3262076	ENSG00000180822.11|PSMG4|CSTF2T|CSTF2T	901	+	3.4695137	1.0043089	-1.0	-1.0
chr6	3267688	3267873	ENSG00000180822.11|PSMG4|CSTF2T|CSTF2T	920	+	3.02574	1.0979941	-1.0	-1.0
chr6	3277080	3277180	ENSG00000180822.11|PSMG4|CSTF2T|CSTF2T	901	+	5.1879096	1.0043089	-1.0	-1.0
chr6	3259196	3259336	ENSG00000180822.11|PSMG4|CSTF2T|CSTF2T	901	+	2.6439202	1.0043089	-1.0	-1.0
chr6	3270115	3270355	ENSG00000180822.11|PSMG4|CSTF2T|CSTF2T	933	+	3.669443	1.1733545	-1.0	-1.0
chr6	3274460	3274560	ENSG00000180822.11|PSMG4|CSTF2T|CSTF2T	901	+	4.5254235	1.0043089	-1.0	-1.0
chr6	3265243	3265343	ENSG00000180822.11|PSMG4|CSTF2T|CSTF2T	901	+	4.5254235	1.0043089	-1.0	-1.0
chr6	3258943	3259168	ENSG00000180822.11|PSMG4|CSTF2T|CSTF2T	927	+	2.7136748	1.1351581	-1.0	-1.0
chr6	3273245	3273605	ENSG00000180822.11|PSMG4|CSTF2T|CSTF2T	941	+	5.1634307	1.2299428	-1.0	-1.0
chr6	3263743	3263873	ENSG00000180822.11|PSMG4|CSTF2T|CSTF2T	901	+	5.290045	1.0043089	-1.0	-1.0
chr6	3287926	3288066	ENSG00000137266.14|SLC22A23|CSTF2T|CSTF2T	901	-	5.1102366	1.0043089	-1.0	-1.0
chr6	3417120	3417295	ENSG00000137266.14|SLC22A23|CSTF2T|CSTF2T	936	-	3.5271704	1.1938938	-1.0	-1.0
chr6	3354903	3355063	ENSG00000137266.14|SLC22A23|CSTF2T|CSTF2T	911	-	3.809555	1.0487902	-1.0	-1.0
chr6	3332203	3332353	ENSG00000137266.14|SLC22A23|CSTF2T|CSTF2T	901	-	4.4962497	1.0043089	-1.0	-1.0
chr6	3308313	3308483	ENSG00000137266.14|SLC22A23|CSTF2T|CSTF2T	935	-	2.7289977	1.1902121	-1.0	-1.0
chr6	3347253	3347418	ENSG00000137266.14|SLC22A23|CSTF2T|CSTF2T	901	-	2.8348987	1.003811	-1.0	-1.0
chr6	3416635	3417070	ENSG00000137266.14|SLC22A23|CSTF2T|CSTF2T	936	-	3.5398707	1.1952084	-1.0	-1.0
chr6	3319148	3319328	ENSG00000137266.14|SLC22A23|CSTF2T|CSTF2T	920	-	2.450886	1.0952752	-1.0	-1.0
chr6	3301738	3301868	ENSG00000137266.14|SLC22A23|CSTF2T|CSTF2T	935	-	3.7871711	1.1849986	-1.0	-1.0
chr6	3289621	3289736	ENSG00000137266.14|SLC22A23|CSTF2T|CSTF2T	901	-	2.8213782	1.0043089	-1.0	-1.0
chr6	3386881	3386991	ENSG00000137266.14|SLC22A23|CSTF2T|CSTF2T	901	-	2.7769341	1.0043089	-1.0	-1.0
chr6	3439095	3439215	ENSG00000137266.14|SLC22A23|CSTF2T|CSTF2T	987	-	6.6573606	1.8945602	-1.0	-1.0
chr6	3328613	3328763	ENSG00000137266.14|SLC22A23|CSTF2T|CSTF2T	930	-	3.6438026	1.1545875	-1.0	-1.0
chr6	3299353	3299478	ENSG00000137266.14|SLC22A23|CSTF2T|CSTF2T	901	-	3.1740453	1.0043089	-1.0	-1.0
chr6	3405996	3406261	ENSG00000137266.14|SLC22A23|CSTF2T|CSTF2T	905	-	2.9637773	1.0235559	-1.0	-1.0
chr6	3353668	3353883	ENSG00000137266.14|SLC22A23|CSTF2T|CSTF2T	933	-	2.9963949	1.174591	-1.0	-1.0
chr6	3360658	3360818	ENSG00000137266.14|SLC22A23|CSTF2T|CSTF2T	901	-	5.3560977	1.0043089	-1.0	-1.0
chr6	3328863	3329268	ENSG00000137266.14|SLC22A23|CSTF2T|CSTF2T	926	-	4.4838634	1.1280245	-1.0	-1.0
chr6	3446823	3446993	ENSG00000137266.14|SLC22A23|CSTF2T|CSTF2T	914	-	3.55152	1.0649636	-1.0	-1.0
chr6	3447133	3447238	ENSG00000137266.14|SLC22A23|CSTF2T|CSTF2T	901	-	5.199695	1.0043089	-1.0	-1.0
chr6	3350553	3350653	ENSG00000137266.14|SLC22A23|CSTF2T|CSTF2T	901	-	4.5254235	1.0043089	-1.0	-1.0
chr6	3329728	3329908	ENSG00000137266.14|SLC22A23|CSTF2T|CSTF2T	901	-	5.374153	1.0043089	-1.0	-1.0
chr6	3429420	3429555	ENSG00000137266.14|SLC22A23|CSTF2T|CSTF2T	901	-	4.5222087	1.0043089	-1.0	-1.0
chr6	3292896	3293041	ENSG00000137266.14|SLC22A23|CSTF2T|CSTF2T	901	-	4.5093055	1.0043089	-1.0	-1.0
chr6	3376333	3376433	ENSG00000137266.14|SLC22A23|CSTF2T|CSTF2T	901	-	2.7826853	1.0043089	-1.0	-1.0
chr6	3321058	3321238	ENSG00000137266.14|SLC22A23|CSTF2T|CSTF2T	919	-	2.48809	1.0930662	-1.0	-1.0
chr6	3354138	3354238	ENSG00000137266.14|SLC22A23|CSTF2T|CSTF2T	901	-	4.5254235	1.0043089	-1.0	-1.0
chr6	3417300	3417445	ENSG00000137266.14|SLC22A23|CSTF2T|CSTF2T	916	-	2.9846935	1.0778072	-1.0	-1.0
chr6	3441753	3441858	ENSG00000137266.14|SLC22A23|CSTF2T|CSTF2T	901	-	5.4950724	1.0043089	-1.0	-1.0
chr6	3360373	3360473	ENSG00000137266.14|SLC22A23|CSTF2T|CSTF2T	901	-	3.604284	1.0043089	-1.0	-1.0
chr6	3361743	3361848	ENSG00000137266.14|SLC22A23|CSTF2T|CSTF2T	901	-	4.5060687	1.0043089	-1.0	-1.0
chr6	3317783	3317948	ENSG00000137266.14|SLC22A23|CSTF2T|CSTF2T	901	-	2.2102675	1.0043089	-1.0	-1.0
chr6	3441538	3441748	ENSG00000137266.14|SLC22A23|CSTF2T|CSTF2T	940	-	3.7183025	1.2187017	-1.0	-1.0
chr6	3333008	3333148	ENSG00000137266.14|SLC22A23|CSTF2T|CSTF2T	901	-	5.2726207	1.0043089	-1.0	-1.0
chr6	3288081	3288181	ENSG00000137266.14|SLC22A23|CSTF2T|CSTF2T	901	-	4.4962497	1.0043089	-1.0	-1.0
chr6	3346128	3346458	ENSG00000137266.14|SLC22A23|CSTF2T|CSTF2T	917	-	3.1788878	1.0832002	-1.0	-1.0
chr6	3269421	3269526	ENSG00000137266.14|SLC22A23|CSTF2T|CSTF2T	901	-	2.97054	1.0043089	-1.0	-1.0
chr6	3435478	3435673	ENSG00000137266.14|SLC22A23|CSTF2T|CSTF2T	901	-	4.6774693	1.0043089	-1.0	-1.0
chr6	3387186	3387286	ENSG00000137266.14|SLC22A23|CSTF2T|CSTF2T	901	-	4.5254235	1.0043089	-1.0	-1.0
chr6	3306928	3307133	ENSG00000137266.14|SLC22A23|CSTF2T|CSTF2T	915	-	2.975751	1.0693454	-1.0	-1.0
chr6	3312918	3313038	ENSG00000137266.14|SLC22A23|CSTF2T|CSTF2T	901	-	2.51985	1.0029657	-1.0	-1.0
chr6	3287431	3287571	ENSG00000137266.14|SLC22A23|CSTF2T|CSTF2T	919	-	3.5298715	1.0895162	-1.0	-1.0
chr6	3445803	3445938	ENSG00000137266.14|SLC22A23|CSTF2T|CSTF2T	901	-	3.5287807	1.0043089	-1.0	-1.0
chr6	3269716	3269956	ENSG00000137266.14|SLC22A23|CSTF2T|CSTF2T	903	-	3.1280982	1.0143572	-1.0	-1.0
chr6	3419220	3419320	ENSG00000137266.14|SLC22A23|CSTF2T|CSTF2T	901	-	4.5254235	1.0043089	-1.0	-1.0
chr6	3351598	3351698	ENSG00000137266.14|SLC22A23|CSTF2T|CSTF2T	901	-	2.8871508	1.0043089	-1.0	-1.0
chr6	3346633	3346838	ENSG00000137266.14|SLC22A23|CSTF2T|CSTF2T	945	-	3.0884407	1.2614385	-1.0	-1.0
chr6	3307838	3307998	ENSG00000137266.14|SLC22A23|CSTF2T|CSTF2T	915	-	2.9425707	1.0685828	-1.0	-1.0
chr6	3270566	3270671	ENSG00000137266.14|SLC22A23|CSTF2T|CSTF2T	901	-	2.6701775	1.0043089	-1.0	-1.0
chr6	3330158	3330533	ENSG00000137266.14|SLC22A23|CSTF2T|CSTF2T	901	-	3.5706766	1.0042937	-1.0	-1.0
chr6	3435223	3435413	ENSG00000137266.14|SLC22A23|CSTF2T|CSTF2T	901	-	5.492695	1.0043089	-1.0	-1.0
chr6	3438720	3438890	ENSG00000137266.14|SLC22A23|CSTF2T|CSTF2T	901	-	4.868447	1.0043089	-1.0	-1.0
chr6	3294931	3295081	ENSG00000137266.14|SLC22A23|CSTF2T|CSTF2T	901	-	3.8026695	1.0038862	-1.0	-1.0
chr6	3349018	3349243	ENSG00000137266.14|SLC22A23|CSTF2T|CSTF2T	934	-	3.6797926	1.1791085	-1.0	-1.0
chr6	3441283	3441388	ENSG00000137266.14|SLC22A23|CSTF2T|CSTF2T	901	-	3.5363252	1.0043089	-1.0	-1.0
chr6	3329973	3330143	ENSG00000137266.14|SLC22A23|CSTF2T|CSTF2T	908	-	3.512076	1.0364751	-1.0	-1.0
chr6	3331263	3331363	ENSG00000137266.14|SLC22A23|CSTF2T|CSTF2T	901	-	5.3637285	1.0043089	-1.0	-1.0
chr6	3329528	3329643	ENSG00000137266.14|SLC22A23|CSTF2T|CSTF2T	901	-	4.515779	1.0043089	-1.0	-1.0
chr6	3304983	3305223	ENSG00000137266.14|SLC22A23|CSTF2T|CSTF2T	904	-	2.443787	1.0160916	-1.0	-1.0
chr6	3455203	3455303	ENSG00000137266.14|SLC22A23|CSTF2T|CSTF2T	901	-	3.0426273	1.0043089	-1.0	-1.0
chr6	3333333	3333648	ENSG00000137266.14|SLC22A23|CSTF2T|CSTF2T	963	-	5.995274	1.4318932	-1.0	-1.0
chr6	3355303	3355473	ENSG00000137266.14|SLC22A23|CSTF2T|CSTF2T	904	-	2.8864229	1.0168188	-1.0	-1.0
chr6	3398551	3398651	ENSG00000137266.14|SLC22A23|CSTF2T|CSTF2T	901	-	3.4903731	1.0043089	-1.0	-1.0
chr6	3276237	3276342	ENSG00000137266.14|SLC22A23|CSTF2T|CSTF2T	901	-	5.22466	1.0043089	-1.0	-1.0
chr6	3444898	3445008	ENSG00000137266.14|SLC22A23|CSTF2T|CSTF2T	901	-	5.529744	1.0043089	-1.0	-1.0
chr6	3415880	3416330	ENSG00000137266.14|SLC22A23|CSTF2T|CSTF2T	924	-	4.54785	1.1204658	-1.0	-1.0
chr6	3416360	3416555	ENSG00000137266.14|SLC22A23|CSTF2T|CSTF2T	916	-	3.612156	1.0763987	-1.0	-1.0
chr6	3312563	3312908	ENSG00000137266.14|SLC22A23|CSTF2T|CSTF2T	953	-	2.8448217	1.3268809	-1.0	-1.0
chr6	3302448	3302548	ENSG00000137266.14|SLC22A23|CSTF2T|CSTF2T	901	-	4.4962497	1.0043089	-1.0	-1.0
chr6	3304643	3304858	ENSG00000137266.14|SLC22A23|CSTF2T|CSTF2T	906	-	2.1999748	1.0272352	-1.0	-1.0
chr6	3309558	3309823	ENSG00000137266.14|SLC22A23|CSTF2T|CSTF2T	905	-	2.3556411	1.0230472	-1.0	-1.0
chr6	3310143	3310433	ENSG00000137266.14|SLC22A23|CSTF2T|CSTF2T	912	-	2.559884	1.0560715	-1.0	-1.0
chr6	3317298	3317433	ENSG00000137266.14|SLC22A23|CSTF2T|CSTF2T	931	-	3.5193088	1.1615205	-1.0	-1.0
chr6	3277566	3277666	ENSG00000137266.14|SLC22A23|CSTF2T|CSTF2T	901	-	4.515779	1.0043089	-1.0	-1.0
chr6	3289176	3289281	ENSG00000137266.14|SLC22A23|CSTF2T|CSTF2T	901	-	2.5805132	1.0043089	-1.0	-1.0
chr6	3415192	3415302	ENSG00000137266.14|SLC22A23|CSTF2T|CSTF2T	901	-	5.310316	1.0043089	-1.0	-1.0
chr6	3272676	3272781	ENSG00000137266.14|SLC22A23|CSTF2T|CSTF2T	901	-	2.5910082	1.0043089	-1.0	-1.0
chr6	3318473	3318608	ENSG00000137266.14|SLC22A23|CSTF2T|CSTF2T	919	-	2.5614712	1.0890384	-1.0	-1.0
chr6	3317113	3317213	ENSG00000137266.14|SLC22A23|CSTF2T|CSTF2T	901	-	2.5179853	1.0043089	-1.0	-1.0
chr6	3269026	3269126	ENSG00000137266.14|SLC22A23|CSTF2T|CSTF2T	901	-	5.1879096	1.0043089	-1.0	-1.0
chr6	3269181	3269416	ENSG00000137266.14|SLC22A23|CSTF2T|CSTF2T	985	-	3.4834034	1.8200018	-1.0	-1.0
chr6	3301373	3301608	ENSG00000137266.14|SLC22A23|CSTF2T|CSTF2T	985	-	5.0847826	1.8223585	-1.0	-1.0
chr6	3288976	3289086	ENSG00000137266.14|SLC22A23|CSTF2T|CSTF2T	901	-	2.7075126	1.0043089	-1.0	-1.0
chr6	3355518	3357033	ENSG00000137266.14|SLC22A23|CSTF2T|CSTF2T	966	-	3.6604574	1.4709526	-1.0	-1.0
chr6	3349283	3349428	ENSG00000137266.14|SLC22A23|CSTF2T|CSTF2T	901	-	2.7292519	1.0043089	-1.0	-1.0
chr6	3424095	3424250	ENSG00000137266.14|SLC22A23|CSTF2T|CSTF2T	901	-	2.7043216	1.0043089	-1.0	-1.0
chr6	3453493	3453603	ENSG00000137266.14|SLC22A23|CSTF2T|CSTF2T	901	-	4.515779	1.0043089	-1.0	-1.0
chr6	3288406	3288511	ENSG00000137266.14|SLC22A23|CSTF2T|CSTF2T	901	-	4.5254235	1.0043089	-1.0	-1.0
chr6	3744146	3744311	ENSG00000168994.13|PXDC1|CSTF2T|CSTF2T	901	-	4.442251	1.003651	-1.0	-1.0
chr6	3740546	3740701	ENSG00000168994.13|PXDC1|CSTF2T|CSTF2T	901	-	4.5379515	1.0043089	-1.0	-1.0
chr6	3727281	3727411	ENSG00000168994.13|PXDC1|CSTF2T|CSTF2T	901	-	5.220751	1.0043089	-1.0	-1.0
chr6	3725891	3726231	ENSG00000168994.13|PXDC1|CSTF2T|CSTF2T	903	-	4.103692	1.0126002	-1.0	-1.0
chr6	3745551	3745726	ENSG00000168994.13|PXDC1|CSTF2T|CSTF2T	947	-	4.1484838	1.2738143	-1.0	-1.0
chr6	3746131	3746306	ENSG00000168994.13|PXDC1|CSTF2T|CSTF2T	926	-	3.3463333	1.1319108	-1.0	-1.0
chr6	3725531	3725886	ENSG00000168994.13|PXDC1|CSTF2T|CSTF2T	907	-	5.3686357	1.0324268	-1.0	-1.0
chr6	3744356	3744536	ENSG00000168994.13|PXDC1|CSTF2T|CSTF2T	944	-	4.332015	1.2549403	-1.0	-1.0
chr6	3723841	3723966	ENSG00000168994.13|PXDC1|CSTF2T|CSTF2T	901	-	4.515779	1.0043089	-1.0	-1.0
chr6	3740721	3740911	ENSG00000168994.13|PXDC1|CSTF2T|CSTF2T	914	-	5.6673994	1.0669904	-1.0	-1.0
chr6	3746601	3746976	ENSG00000168994.13|PXDC1|CSTF2T|CSTF2T	963	-	5.921961	1.4372019	-1.0	-1.0
chr6	3747526	3747691	ENSG00000168994.13|PXDC1|CSTF2T|CSTF2T	901	-	3.8341584	1.0043089	-1.0	-1.0
chr6	3748611	3748791	ENSG00000168994.13|PXDC1|CSTF2T|CSTF2T	901	-	3.833704	1.0024378	-1.0	-1.0
chr6	3751340	3751440	ENSG00000168994.13|PXDC1|CSTF2T|CSTF2T	901	-	2.7599206	1.0043089	-1.0	-1.0
chr6	3739371	3739736	ENSG00000168994.13|PXDC1|CSTF2T|CSTF2T	948	-	5.274336	1.283357	-1.0	-1.0
chr6	3747046	3747226	ENSG00000168994.13|PXDC1|CSTF2T|CSTF2T	915	-	4.66697	1.0695477	-1.0	-1.0
chr6	3747231	3747456	ENSG00000168994.13|PXDC1|CSTF2T|CSTF2T	965	-	4.3330507	1.4532824	-1.0	-1.0
chr6	3751470	3751645	ENSG00000168994.13|PXDC1|CSTF2T|CSTF2T	901	-	2.6322975	1.0043089	-1.0	-1.0
chr6	3749036	3749806	ENSG00000168994.13|PXDC1|CSTF2T|CSTF2T	948	-	3.9593043	1.2807766	-1.0	-1.0
chr6	3751840	3752026	ENSG00000168994.13|PXDC1|CSTF2T|CSTF2T	940	-	3.821458	1.2190222	-1.0	-1.0
chr6	3749996	3751275	ENSG00000168994.13|PXDC1|CSTF2T|CSTF2T	979	-	4.07817	1.6881248	-1.0	-1.0
chr6	3741056	3741156	ENSG00000168994.13|PXDC1|CSTF2T|CSTF2T	901	-	3.4731731	1.0043089	-1.0	-1.0
chr6	3726396	3726546	ENSG00000168994.13|PXDC1|CSTF2T|CSTF2T	925	-	5.7310696	1.1221536	-1.0	-1.0
chr6	3736642	3736752	ENSG00000168994.13|PXDC1|CSTF2T|CSTF2T	901	-	5.6496315	1.0043089	-1.0	-1.0
chr6	3749826	3749926	ENSG00000168994.13|PXDC1|CSTF2T|CSTF2T	901	-	4.5254235	1.0043089	-1.0	-1.0
chr6	3727051	3727266	ENSG00000168994.13|PXDC1|CSTF2T|CSTF2T	901	-	4.507409	1.0043089	-1.0	-1.0
chr6	3735957	3736382	ENSG00000168994.13|PXDC1|CSTF2T|CSTF2T	917	-	5.123152	1.0825056	-1.0	-1.0
chr6	3744961	3745106	ENSG00000168994.13|PXDC1|CSTF2T|CSTF2T	901	-	5.2902694	1.0043089	-1.0	-1.0
chr6	3745236	3745341	ENSG00000168994.13|PXDC1|CSTF2T|CSTF2T	901	-	3.4551334	1.0043089	-1.0	-1.0
chr6	3739171	3739356	ENSG00000168994.13|PXDC1|CSTF2T|CSTF2T	901	-	4.9466524	1.0043089	-1.0	-1.0
chr6	3748356	3748601	ENSG00000168994.13|PXDC1|CSTF2T|CSTF2T	901	-	3.9099586	1.0043089	-1.0	-1.0
chr6	3738443	3738613	ENSG00000168994.13|PXDC1|CSTF2T|CSTF2T	901	-	5.351907	1.0043089	-1.0	-1.0
chr6	3724691	3724801	ENSG00000168994.13|PXDC1|CSTF2T|CSTF2T	901	-	5.328856	1.0043089	-1.0	-1.0
chr6	3724566	3724671	ENSG00000168994.13|PXDC1|CSTF2T|CSTF2T	901	-	5.4595184	1.0043089	-1.0	-1.0
chr6	3752000	3752475	ENSG00000270504.1|AL391422.3|CSTF2T|CSTF2T	901	+	4.47967	1.006224	-1.0	-1.0
chr6	3752940	3753185	ENSG00000270504.1|AL391422.3|CSTF2T|CSTF2T	969	+	6.0145063	1.5057828	-1.0	-1.0
chr6	3751825	3751945	ENSG00000270504.1|AL391422.3|CSTF2T|CSTF2T	901	+	5.285661	1.0043089	-1.0	-1.0
chr6	3751605	3751740	ENSG00000270504.1|AL391422.3|CSTF2T|CSTF2T	901	+	5.406056	1.0043089	-1.0	-1.0
chr6	3752535	3752725	ENSG00000270504.1|AL391422.3|CSTF2T|CSTF2T	901	+	5.0713463	1.0043089	-1.0	-1.0
chr6	3905264	3905414	ENSG00000260604.2|AL590004.4|CSTF2T|CSTF2T	901	-	5.4711685	1.0043089	-1.0	-1.0
chr6	3910484	3910584	ENSG00000260604.2|AL590004.4|CSTF2T|CSTF2T	901	-	4.5060687	1.0043089	-1.0	-1.0
chr6	4019289	4019474	ENSG00000230648.1|AL138831.1|CSTF2T|CSTF2T	901	-	5.2765627	1.0043089	-1.0	-1.0
chr6	4019019	4019119	ENSG00000230648.1|AL138831.1|CSTF2T|CSTF2T	901	-	4.515779	1.0043089	-1.0	-1.0
chr6	4020019	4020144	ENSG00000230648.1|AL138831.1|CSTF2T|CSTF2T	901	-	4.515779	1.0043089	-1.0	-1.0
chr6	4135204	4135304	ENSG00000198721.12|ECI2|CSTF2T|CSTF2T	901	-	4.5060687	1.0043089	-1.0	-1.0
chr6	4135710	4135840	ENSG00000254821.1|AL136309.4|CSTF2T|CSTF2T	901	+	4.5060687	1.0043089	-1.0	-1.0
chr6	4776807	4777332	ENSG00000153046.17|CDYL|CSTF2T|CSTF2T	982	+	4.051302	1.751683	-1.0	-1.0
chr6	4869818	4869943	ENSG00000153046.17|CDYL|CSTF2T|CSTF2T	901	+	4.4962497	1.0043089	-1.0	-1.0
chr6	4954192	4954307	ENSG00000153046.17|CDYL|CSTF2T|CSTF2T	901	+	4.5060687	1.0043089	-1.0	-1.0
chr6	4864533	4864663	ENSG00000153046.17|CDYL|CSTF2T|CSTF2T	901	+	4.5254235	1.0043089	-1.0	-1.0
chr6	4948598	4948698	ENSG00000153046.17|CDYL|CSTF2T|CSTF2T	901	+	4.5060687	1.0043089	-1.0	-1.0
chr6	4856593	4856693	ENSG00000153046.17|CDYL|CSTF2T|CSTF2T	901	+	4.4962497	1.0043089	-1.0	-1.0
chr6	4920109	4920209	ENSG00000153046.17|CDYL|CSTF2T|CSTF2T	901	+	4.5060687	1.0043089	-1.0	-1.0
chr6	4947648	4947813	ENSG00000153046.17|CDYL|CSTF2T|CSTF2T	901	+	4.5027957	1.0043089	-1.0	-1.0
chr6	4776328	4776434	ENSG00000153046.17|CDYL|CSTF2T|CSTF2T	976	+	6.216531	1.6207538	-1.0	-1.0
chr6	4776494	4776744	ENSG00000153046.17|CDYL|CSTF2T|CSTF2T	903	+	4.2813845	1.0134312	-1.0	-1.0
chr6	5035162	5035262	ENSG00000271978.1|AL359643.2|CSTF2T|CSTF2T	901	-	4.515779	1.0043089	-1.0	-1.0
chr6	5085365	5085465	ENSG00000219607.3|PPP1R3G|CSTF2T|CSTF2T	901	+	4.5060687	1.0043089	-1.0	-1.0
chr6	5084580	5084680	ENSG00000219607.3|PPP1R3G|CSTF2T|CSTF2T	901	+	4.5254235	1.0043089	-1.0	-1.0
chr6	5084700	5084815	ENSG00000219607.3|PPP1R3G|CSTF2T|CSTF2T	901	+	5.496613	1.0043089	-1.0	-1.0
chr6	5086095	5086205	ENSG00000219607.3|PPP1R3G|CSTF2T|CSTF2T	901	+	4.515779	1.0043089	-1.0	-1.0
chr6	5085615	5085715	ENSG00000219607.3|PPP1R3G|CSTF2T|CSTF2T	901	+	4.515779	1.0043089	-1.0	-1.0
chr6	5084840	5084955	ENSG00000219607.3|PPP1R3G|CSTF2T|CSTF2T	901	+	4.5254235	1.0043089	-1.0	-1.0
chr6	5145327	5145432	ENSG00000214113.10|LYRM4|CSTF2T|CSTF2T	901	-	4.5254235	1.0043089	-1.0	-1.0
chr6	5135984	5136169	ENSG00000214113.10|LYRM4|CSTF2T|CSTF2T	901	-	5.2096543	1.0043089	-1.0	-1.0
chr6	5109546	5109646	ENSG00000214113.10|LYRM4|CSTF2T|CSTF2T	901	-	4.5060687	1.0043089	-1.0	-1.0
chr6	5133439	5133539	ENSG00000214113.10|LYRM4|CSTF2T|CSTF2T	901	-	4.4962497	1.0043089	-1.0	-1.0
chr6	5135839	5135979	ENSG00000214113.10|LYRM4|CSTF2T|CSTF2T	901	-	3.0445251	1.0042667	-1.0	-1.0
chr6	5135524	5135624	ENSG00000214113.10|LYRM4|CSTF2T|CSTF2T	901	-	4.4962497	1.0043089	-1.0	-1.0
chr6	5124622	5124787	ENSG00000214113.10|LYRM4|CSTF2T|CSTF2T	901	-	5.175121	1.0043089	-1.0	-1.0
chr6	5136293	5136443	ENSG00000214113.10|LYRM4|CSTF2T|CSTF2T	918	-	3.9548092	1.088097	-1.0	-1.0
chr6	5125317	5125462	ENSG00000214113.10|LYRM4|CSTF2T|CSTF2T	901	-	4.518994	1.0043089	-1.0	-1.0
chr6	5260513	5260647	ENSG00000214113.10|LYRM4|CSTF2T|CSTF2T	913	-	3.9534202	1.0620831	-1.0	-1.0
chr6	5130307	5130417	ENSG00000214113.10|LYRM4|CSTF2T|CSTF2T	901	-	4.4962497	1.0043089	-1.0	-1.0
chr6	5136961	5137076	ENSG00000214113.10|LYRM4|CSTF2T|CSTF2T	901	-	5.2614756	1.0043089	-1.0	-1.0
chr6	5180552	5180687	ENSG00000214113.10|LYRM4|CSTF2T|CSTF2T	901	-	4.5060687	1.0043089	-1.0	-1.0
chr6	5148062	5148207	ENSG00000214113.10|LYRM4|CSTF2T|CSTF2T	909	-	3.6237102	1.0392079	-1.0	-1.0
chr6	5180232	5180332	ENSG00000214113.10|LYRM4|CSTF2T|CSTF2T	901	-	4.5060687	1.0043089	-1.0	-1.0
chr6	5135689	5135799	ENSG00000214113.10|LYRM4|CSTF2T|CSTF2T	901	-	5.255937	1.0043089	-1.0	-1.0
chr6	5108732	5109007	ENSG00000214113.10|LYRM4|CSTF2T|CSTF2T	918	-	3.3735414	1.0887388	-1.0	-1.0
chr6	5184932	5185047	ENSG00000214113.10|LYRM4|CSTF2T|CSTF2T	901	-	4.5060687	1.0043089	-1.0	-1.0
chr6	5108267	5108427	ENSG00000214113.10|LYRM4|CSTF2T|CSTF2T	901	-	5.216562	1.0043089	-1.0	-1.0
chr6	5195990	5196090	ENSG00000214113.10|LYRM4|CSTF2T|CSTF2T	901	-	4.5254235	1.0043089	-1.0	-1.0
chr6	5134804	5134909	ENSG00000214113.10|LYRM4|CSTF2T|CSTF2T	901	-	5.2529993	1.0043089	-1.0	-1.0
chr6	5125207	5125312	ENSG00000214113.10|LYRM4|CSTF2T|CSTF2T	901	-	5.287248	1.0043089	-1.0	-1.0
chr6	5157847	5157952	ENSG00000214113.10|LYRM4|CSTF2T|CSTF2T	901	-	4.4962497	1.0043089	-1.0	-1.0
chr6	5123017	5123122	ENSG00000214113.10|LYRM4|CSTF2T|CSTF2T	901	-	5.4918823	1.0043089	-1.0	-1.0
chr6	5652915	5653020	ENSG00000145982.11|FARS2|CSTF2T|CSTF2T	901	+	4.515779	1.0043089	-1.0	-1.0
chr6	5709710	5709810	ENSG00000145982.11|FARS2|CSTF2T|CSTF2T	901	+	4.515779	1.0043089	-1.0	-1.0
chr6	5709195	5709300	ENSG00000145982.11|FARS2|CSTF2T|CSTF2T	901	+	4.515779	1.0043089	-1.0	-1.0
chr6	5314304	5314404	ENSG00000145982.11|FARS2|CSTF2T|CSTF2T	901	+	5.255937	1.0043089	-1.0	-1.0
chr6	5744155	5744255	ENSG00000145982.11|FARS2|CSTF2T|CSTF2T	901	+	4.515779	1.0043089	-1.0	-1.0
chr6	5653750	5653855	ENSG00000145982.11|FARS2|CSTF2T|CSTF2T	901	+	4.5254235	1.0043089	-1.0	-1.0
chr6	7146253	7146518	ENSG00000124782.19|RREB1|CSTF2T|CSTF2T	901	+	3.2525644	1.0043089	-1.0	-1.0
chr6	7142418	7142518	ENSG00000124782.19|RREB1|CSTF2T|CSTF2T	901	+	5.1938143	1.0043089	-1.0	-1.0
chr6	7169538	7169638	ENSG00000124782.19|RREB1|CSTF2T|CSTF2T	901	+	4.4962497	1.0043089	-1.0	-1.0
chr6	7206707	7206812	ENSG00000124782.19|RREB1|CSTF2T|CSTF2T	901	+	4.5254235	1.0043089	-1.0	-1.0
chr6	7113102	7113222	ENSG00000124782.19|RREB1|CSTF2T|CSTF2T	919	+	3.5428402	1.0911967	-1.0	-1.0
chr6	7245702	7245827	ENSG00000124782.19|RREB1|CSTF2T|CSTF2T	901	+	4.5060143	1.0043089	-1.0	-1.0
chr6	7248860	7248980	ENSG00000124782.19|RREB1|CSTF2T|CSTF2T	901	+	4.5060687	1.0043089	-1.0	-1.0
chr6	7108064	7108549	ENSG00000124782.19|RREB1|CSTF2T|CSTF2T	951	+	2.7285419	1.3089415	-1.0	-1.0
chr6	7107863	7107968	ENSG00000124782.19|RREB1|CSTF2T|CSTF2T	901	+	5.2218266	1.0043089	-1.0	-1.0
chr6	7165588	7165743	ENSG00000124782.19|RREB1|CSTF2T|CSTF2T	901	+	2.582027	1.0043089	-1.0	-1.0
chr6	7239047	7239147	ENSG00000124782.19|RREB1|CSTF2T|CSTF2T	901	+	4.5060687	1.0043089	-1.0	-1.0
chr6	7112872	7112987	ENSG00000124782.19|RREB1|CSTF2T|CSTF2T	901	+	2.3747532	1.0043089	-1.0	-1.0
chr6	7108702	7109682	ENSG00000124782.19|RREB1|CSTF2T|CSTF2T	980	+	3.2390878	1.6963362	-1.0	-1.0
chr6	7140828	7141158	ENSG00000124782.19|RREB1|CSTF2T|CSTF2T	902	+	2.5221665	1.0086207	-1.0	-1.0
chr6	7293376	7293546	ENSG00000124783.12|SSR1|CSTF2T|CSTF2T	901	-	4.5060687	1.0043089	-1.0	-1.0
chr6	7541185	7541300	ENSG00000261189.1|AL031058.1|CSTF2T|CSTF2T	901	-	4.5222087	1.0043089	-1.0	-1.0
chr6	7586611	7586717	ENSG00000096696.13|DSP|CSTF2T|CSTF2T	901	+	5.731155	1.0043089	-1.0	-1.0
chr6	7542860	7543045	ENSG00000096696.13|DSP|CSTF2T|CSTF2T	938	+	2.9557838	1.207303	-1.0	-1.0
chr6	7542290	7542610	ENSG00000096696.13|DSP|CSTF2T|CSTF2T	967	+	4.7440524	1.4859489	-1.0	-1.0
chr6	7543090	7543220	ENSG00000096696.13|DSP|CSTF2T|CSTF2T	901	+	5.6521444	1.0043089	-1.0	-1.0
chr6	7542125	7542240	ENSG00000096696.13|DSP|CSTF2T|CSTF2T	901	+	2.8222082	1.0048747	-1.0	-1.0
chr6	7909308	7909812	ENSG00000239264.8|TXNDC5|CSTF2T|CSTF2T	981	-	4.2255363	1.7184684	-1.0	-1.0
chr6	7910077	7910513	ENSG00000239264.8|TXNDC5|CSTF2T|CSTF2T	993	-	4.301518	2.1595604	-1.0	-1.0
chr6	7904813	7904983	ENSG00000239264.8|TXNDC5|CSTF2T|CSTF2T	913	-	3.2865093	1.059524	-1.0	-1.0
chr6	7909812	7910072	ENSG00000239264.8|TXNDC5|CSTF2T|CSTF2T	991	-	4.302221	2.0343595	-1.0	-1.0
chr6	7904813	7904983	ENSG00000259040.5|BLOC1S5-TXNDC5|CSTF2T|CSTF2T	913	-	3.2865093	1.0595517	-1.0	-1.0
chr6	7909308	7910523	ENSG00000259040.5|BLOC1S5-TXNDC5|CSTF2T|CSTF2T	990	-	4.204144	2.0008926	-1.0	-1.0
chr6	8064211	8064316	ENSG00000265818.1|EEF1E1-BLOC1S5|CSTF2T|CSTF2T	901	-	4.5254235	1.0043089	-1.0	-1.0
chr6	8078321	8078441	ENSG00000265818.1|EEF1E1-BLOC1S5|CSTF2T|CSTF2T	901	-	5.8244677	1.0043089	-1.0	-1.0
chr6	8080996	8081146	ENSG00000265818.1|EEF1E1-BLOC1S5|CSTF2T|CSTF2T	901	-	4.743751	1.0043089	-1.0	-1.0
chr6	8077906	8078076	ENSG00000265818.1|EEF1E1-BLOC1S5|CSTF2T|CSTF2T	901	-	4.515746	1.0043089	-1.0	-1.0
chr6	8064376	8064481	ENSG00000265818.1|EEF1E1-BLOC1S5|CSTF2T|CSTF2T	901	-	4.515779	1.0043089	-1.0	-1.0
chr6	8078320	8078440	ENSG00000124802.11|EEF1E1|CSTF2T|CSTF2T	901	-	5.8244677	1.0043089	-1.0	-1.0
chr6	8077905	8078075	ENSG00000124802.11|EEF1E1|CSTF2T|CSTF2T	901	-	4.515746	1.0043089	-1.0	-1.0
chr6	8080995	8081135	ENSG00000124802.11|EEF1E1|CSTF2T|CSTF2T	901	-	4.971723	1.0043089	-1.0	-1.0
chr6	10529975	10530085	ENSG00000111846.16|GCNT2|CSTF2T|CSTF2T	901	+	4.5222087	1.0043089	-1.0	-1.0
chr6	10556061	10556261	ENSG00000111846.16|GCNT2|CSTF2T|CSTF2T	901	+	5.427068	1.0043089	-1.0	-1.0
chr6	10756903	10757083	ENSG00000272162.1|AL024498.2|CSTF2T|CSTF2T	930	+	3.8699474	1.1539	-1.0	-1.0
chr6	10838118	10838218	ENSG00000272162.1|AL024498.2|CSTF2T|CSTF2T	901	+	4.515779	1.0043089	-1.0	-1.0
chr6	10804973	10805178	ENSG00000272162.1|AL024498.2|CSTF2T|CSTF2T	972	+	5.078293	1.5530746	-1.0	-1.0
chr6	10838358	10838493	ENSG00000272162.1|AL024498.2|CSTF2T|CSTF2T	901	+	4.5060687	1.0043089	-1.0	-1.0
chr6	10837778	10837963	ENSG00000272162.1|AL024498.2|CSTF2T|CSTF2T	901	+	5.190522	1.0043089	-1.0	-1.0
chr6	10804971	10805176	ENSG00000137210.13|TMEM14B|CSTF2T|CSTF2T	970	+	5.0605264	1.5244404	-1.0	-1.0
chr6	10837770	10837965	ENSG00000137210.13|TMEM14B|CSTF2T|CSTF2T	901	+	5.1490307	1.0043089	-1.0	-1.0
chr6	10838361	10838491	ENSG00000137210.13|TMEM14B|CSTF2T|CSTF2T	901	+	4.5060687	1.0043089	-1.0	-1.0
chr6	11044227	11044314	ENSG00000197977.3|ELOVL2|CSTF2T|CSTF2T	910	-	2.9579604	1.0454897	-1.0	-1.0
chr6	11043529	11044227	ENSG00000197977.3|ELOVL2|CSTF2T|CSTF2T	920	-	3.0362797	1.0960532	-1.0	-1.0
chr6	11135917	11136017	ENSG00000224531.5|SMIM13|CSTF2T|CSTF2T	901	+	4.4962497	1.0043089	-1.0	-1.0
chr6	11101554	11101654	ENSG00000224531.5|SMIM13|CSTF2T|CSTF2T	901	+	4.5254235	1.0043089	-1.0	-1.0
chr6	11217892	11218012	ENSG00000111859.16|NEDD9|CSTF2T|CSTF2T	901	-	4.5206013	1.0043089	-1.0	-1.0
chr6	11201316	11201416	ENSG00000111859.16|NEDD9|CSTF2T|CSTF2T	901	-	2.7511482	1.0043089	-1.0	-1.0
chr6	11184397	11184497	ENSG00000111859.16|NEDD9|CSTF2T|CSTF2T	901	-	4.515779	1.0043089	-1.0	-1.0
chr6	11219742	11219932	ENSG00000111859.16|NEDD9|CSTF2T|CSTF2T	929	-	3.0642838	1.1488938	-1.0	-1.0
chr6	11201196	11201296	ENSG00000111859.16|NEDD9|CSTF2T|CSTF2T	901	-	5.1879096	1.0043089	-1.0	-1.0
chr6	11215227	11215327	ENSG00000111859.16|NEDD9|CSTF2T|CSTF2T	901	-	4.5060687	1.0043089	-1.0	-1.0
chr6	12012337	12012562	ENSG00000095951.16|HIVEP1|CSTF2T|CSTF2T	990	+	6.0701404	1.9833597	-1.0	-1.0
chr6	12017938	12018048	ENSG00000095951.16|HIVEP1|CSTF2T|CSTF2T	901	+	5.2104273	1.0043089	-1.0	-1.0
chr6	12019513	12019613	ENSG00000095951.16|HIVEP1|CSTF2T|CSTF2T	901	+	4.5254235	1.0043089	-1.0	-1.0
chr6	12011240	12011380	ENSG00000095951.16|HIVEP1|CSTF2T|CSTF2T	901	+	4.5206013	1.0043089	-1.0	-1.0
chr6	12008955	12009485	ENSG00000095951.16|HIVEP1|CSTF2T|CSTF2T	937	+	5.2555475	1.1983463	-1.0	-1.0
chr6	12012054	12012199	ENSG00000095951.16|HIVEP1|CSTF2T|CSTF2T	955	+	5.99146	1.3490529	-1.0	-1.0
chr6	12012919	12013199	ENSG00000095951.16|HIVEP1|CSTF2T|CSTF2T	930	+	5.7106953	1.1522161	-1.0	-1.0
chr6	12011835	12011999	ENSG00000095951.16|HIVEP1|CSTF2T|CSTF2T	901	+	5.0276866	1.0043089	-1.0	-1.0
chr6	12012209	12012337	ENSG00000095951.16|HIVEP1|CSTF2T|CSTF2T	901	+	5.5213428	1.0043089	-1.0	-1.0
chr6	12011575	12011730	ENSG00000095951.16|HIVEP1|CSTF2T|CSTF2T	901	+	4.501159	1.0043089	-1.0	-1.0
chr6	13300403	13300528	ENSG00000145979.17|TBC1D7|CSTF2T|CSTF2T	901	-	4.515779	1.0043089	-1.0	-1.0
chr6	13285473	13285573	ENSG00000145979.17|TBC1D7|CSTF2T|CSTF2T	901	-	4.5254235	1.0043089	-1.0	-1.0
chr6	13302843	13303023	ENSG00000145979.17|TBC1D7|CSTF2T|CSTF2T	901	-	5.2697396	1.0043089	-1.0	-1.0
chr6	13296603	13296703	ENSG00000145979.17|TBC1D7|CSTF2T|CSTF2T	901	-	4.4962497	1.0043089	-1.0	-1.0
chr6	13288266	13288366	ENSG00000215022.7|AL008729.1|CSTF2T|CSTF2T	901	-	4.5254235	1.0043089	-1.0	-1.0
chr6	13486183	13486323	ENSG00000145990.10|GFOD1|CSTF2T|CSTF2T	973	-	5.4309697	1.5751953	-1.0	-1.0
chr6	13575159	13575469	ENSG00000124523.15|SIRT5|CSTF2T|CSTF2T	926	+	3.0332725	1.1318064	-1.0	-1.0
chr6	13574744	13574914	ENSG00000124523.15|SIRT5|CSTF2T|CSTF2T	977	+	4.232362	1.633906	-1.0	-1.0
chr6	13574929	13575159	ENSG00000124523.15|SIRT5|CSTF2T|CSTF2T	959	+	3.516939	1.3920249	-1.0	-1.0
chr6	13652369	13652469	ENSG00000010017.12|RANBP9|CSTF2T|CSTF2T	901	-	4.4962497	1.0043089	-1.0	-1.0
chr6	15501634	15501749	ENSG00000008083.13|JARID2|CSTF2T|CSTF2T	901	+	3.493892	1.0043089	-1.0	-1.0
chr6	15268504	15268624	ENSG00000008083.13|JARID2|CSTF2T|CSTF2T	901	+	5.2008705	1.0043089	-1.0	-1.0
chr6	15247844	15248849	ENSG00000008083.13|JARID2|CSTF2T|CSTF2T	987	+	5.2705874	1.8943969	-1.0	-1.0
chr6	15248854	15248959	ENSG00000008083.13|JARID2|CSTF2T|CSTF2T	1000	+	5.457972	3.5481515	-1.0	-1.0
chr6	15248964	15249134	ENSG00000008083.13|JARID2|CSTF2T|CSTF2T	956	+	3.3152988	1.353379	-1.0	-1.0
chr6	15247354	15247454	ENSG00000008083.13|JARID2|CSTF2T|CSTF2T	901	+	5.1879096	1.0043089	-1.0	-1.0
chr6	15415850	15415950	ENSG00000008083.13|JARID2|CSTF2T|CSTF2T	901	+	4.515779	1.0043089	-1.0	-1.0
chr6	15502239	15502349	ENSG00000008083.13|JARID2|CSTF2T|CSTF2T	901	+	4.515779	1.0043089	-1.0	-1.0
chr6	15400492	15400592	ENSG00000008083.13|JARID2|CSTF2T|CSTF2T	901	+	4.5254235	1.0043089	-1.0	-1.0
chr6	15249204	15249489	ENSG00000008083.13|JARID2|CSTF2T|CSTF2T	936	+	3.4919674	1.1955589	-1.0	-1.0
chr6	15509454	15509559	ENSG00000008083.13|JARID2|CSTF2T|CSTF2T	901	+	4.5060687	1.0043089	-1.0	-1.0
chr6	15662843	15663043	ENSG00000047579.19|DTNBP1|CSTF2T|CSTF2T	901	-	3.6825857	1.0043089	-1.0	-1.0
chr6	16317669	16317809	ENSG00000124788.17|ATXN1|CSTF2T|CSTF2T	901	-	5.1766167	1.0043089	-1.0	-1.0
chr6	16364930	16365045	ENSG00000124788.17|ATXN1|CSTF2T|CSTF2T	901	-	5.3722935	1.0043089	-1.0	-1.0
chr6	16715977	16716092	ENSG00000124788.17|ATXN1|CSTF2T|CSTF2T	901	-	5.2174063	1.0043089	-1.0	-1.0
chr6	16704307	16704407	ENSG00000124788.17|ATXN1|CSTF2T|CSTF2T	901	-	4.5254235	1.0043089	-1.0	-1.0
chr6	16362020	16362155	ENSG00000124788.17|ATXN1|CSTF2T|CSTF2T	901	-	5.6272755	1.0043089	-1.0	-1.0
chr6	16361880	16362015	ENSG00000124788.17|ATXN1|CSTF2T|CSTF2T	901	-	5.2491837	1.0043089	-1.0	-1.0
chr6	16362725	16362825	ENSG00000124788.17|ATXN1|CSTF2T|CSTF2T	901	-	5.1938143	1.0043089	-1.0	-1.0
chr6	16509874	16509974	ENSG00000124788.17|ATXN1|CSTF2T|CSTF2T	901	-	4.4962497	1.0043089	-1.0	-1.0
chr6	16761322	16761447	ENSG00000124788.17|ATXN1|CSTF2T|CSTF2T	924	-	2.9940715	1.1171538	-1.0	-1.0
chr6	16628205	16628305	ENSG00000124788.17|ATXN1|CSTF2T|CSTF2T	901	-	4.515779	1.0043089	-1.0	-1.0
chr6	16362170	16362590	ENSG00000124788.17|ATXN1|CSTF2T|CSTF2T	970	-	5.140424	1.5228794	-1.0	-1.0
chr6	16361415	16361520	ENSG00000124788.17|ATXN1|CSTF2T|CSTF2T	901	-	4.5254235	1.0043089	-1.0	-1.0
chr6	16718762	16718907	ENSG00000124788.17|ATXN1|CSTF2T|CSTF2T	901	-	3.5378556	1.0043089	-1.0	-1.0
chr6	16447171	16447271	ENSG00000124788.17|ATXN1|CSTF2T|CSTF2T	901	-	4.4962497	1.0043089	-1.0	-1.0
chr6	16350440	16350595	ENSG00000124788.17|ATXN1|CSTF2T|CSTF2T	901	-	4.5173864	1.0043089	-1.0	-1.0
chr6	16367255	16367370	ENSG00000124788.17|ATXN1|CSTF2T|CSTF2T	923	-	5.2854233	1.1156543	-1.0	-1.0
chr6	16759671	16761297	ENSG00000124788.17|ATXN1|CSTF2T|CSTF2T	999	-	4.670918	2.934973	-1.0	-1.0
chr6	16429020	16429140	ENSG00000124788.17|ATXN1|CSTF2T|CSTF2T	901	-	2.8858624	1.0043089	-1.0	-1.0
chr6	16665621	16665791	ENSG00000124788.17|ATXN1|CSTF2T|CSTF2T	901	-	4.678394	1.0043089	-1.0	-1.0
chr6	16640065	16640170	ENSG00000124788.17|ATXN1|CSTF2T|CSTF2T	901	-	4.515779	1.0043089	-1.0	-1.0
chr6	16429710	16429815	ENSG00000124788.17|ATXN1|CSTF2T|CSTF2T	901	-	4.5254235	1.0043089	-1.0	-1.0
chr6	16363065	16363165	ENSG00000124788.17|ATXN1|CSTF2T|CSTF2T	901	-	4.5060687	1.0043089	-1.0	-1.0
chr6	16427095	16427205	ENSG00000124788.17|ATXN1|CSTF2T|CSTF2T	901	-	3.4622858	1.0043089	-1.0	-1.0
chr6	16667612	16667712	ENSG00000124788.17|ATXN1|CSTF2T|CSTF2T	901	-	4.515779	1.0043089	-1.0	-1.0
chr6	16761911	16762196	ENSG00000229931.1|AL137003.1|CSTF2T|CSTF2T	960	+	5.1245217	1.3995194	-1.0	-1.0
chr6	16761216	16761486	ENSG00000229931.1|AL137003.1|CSTF2T|CSTF2T	978	+	6.257339	1.6541132	-1.0	-1.0
chr6	16761581	16761906	ENSG00000229931.1|AL137003.1|CSTF2T|CSTF2T	985	+	4.8393793	1.8249495	-1.0	-1.0
chr6	17393560	17393715	ENSG00000112186.11|CAP2|CSTF2T|CSTF2T	934	+	4.1611342	1.1835918	-1.0	-1.0
chr6	17492288	17492413	ENSG00000112186.11|CAP2|CSTF2T|CSTF2T	901	+	4.515779	1.0043089	-1.0	-1.0
chr6	17428830	17428935	ENSG00000112186.11|CAP2|CSTF2T|CSTF2T	901	+	4.5060687	1.0043089	-1.0	-1.0
chr6	17393746	17394276	ENSG00000112186.11|CAP2|CSTF2T|CSTF2T	987	+	5.9202623	1.8928645	-1.0	-1.0
chr6	17706048	17706276	ENSG00000124789.11|NUP153|CSTF2T|CSTF2T	949	-	3.5981498	1.2908748	-1.0	-1.0
chr6	17915250	17915350	ENSG00000137177.19|KIF13A|CSTF2T|CSTF2T	901	-	4.4962497	1.0043089	-1.0	-1.0
chr6	17976434	17976589	ENSG00000137177.19|KIF13A|CSTF2T|CSTF2T	901	-	4.4962497	1.0043089	-1.0	-1.0
chr6	17814800	17814960	ENSG00000137177.19|KIF13A|CSTF2T|CSTF2T	901	-	5.8420324	1.004142	-1.0	-1.0
chr6	18264092	18264202	ENSG00000124795.14|DEK|CSTF2T|CSTF2T	901	-	5.2388926	1.0043089	-1.0	-1.0
chr6	19838542	19838812	ENSG00000228412.7|AL022068.1|CSTF2T|CSTF2T	928	-	4.781012	1.1411773	-1.0	-1.0
chr6	19836857	19837382	ENSG00000228412.7|AL022068.1|CSTF2T|CSTF2T	951	-	5.5974035	1.3083435	-1.0	-1.0
chr6	19837392	19837527	ENSG00000228412.7|AL022068.1|CSTF2T|CSTF2T	901	-	4.1988144	1.0043089	-1.0	-1.0
chr6	19837567	19838092	ENSG00000228412.7|AL022068.1|CSTF2T|CSTF2T	960	-	4.7304792	1.4017931	-1.0	-1.0
chr6	19838142	19838512	ENSG00000228412.7|AL022068.1|CSTF2T|CSTF2T	903	-	5.6021037	1.0139189	-1.0	-1.0
chr6	20403678	20403808	ENSG00000112242.14|E2F3|CSTF2T|CSTF2T	946	+	2.8460162	1.2695332	-1.0	-1.0
chr6	20431472	20431607	ENSG00000112242.14|E2F3|CSTF2T|CSTF2T	901	+	2.8299716	1.004233	-1.0	-1.0
chr6	20431352	20431457	ENSG00000112242.14|E2F3|CSTF2T|CSTF2T	901	+	5.2646112	1.0043089	-1.0	-1.0
chr6	20404377	20404532	ENSG00000112242.14|E2F3|CSTF2T|CSTF2T	932	+	4.611018	1.1673149	-1.0	-1.0
chr6	20431832	20431937	ENSG00000112242.14|E2F3|CSTF2T|CSTF2T	901	+	5.57041	1.0043089	-1.0	-1.0
chr6	20401905	20402490	ENSG00000112242.14|E2F3|CSTF2T|CSTF2T	972	+	5.2066994	1.5531385	-1.0	-1.0
chr6	20404647	20404747	ENSG00000112242.14|E2F3|CSTF2T|CSTF2T	901	+	2.5133317	1.0043089	-1.0	-1.0
chr6	20402625	20403678	ENSG00000112242.14|E2F3|CSTF2T|CSTF2T	980	+	3.6426907	1.7047665	-1.0	-1.0
chr6	20432592	20432722	ENSG00000112242.14|E2F3|CSTF2T|CSTF2T	901	+	2.8940907	1.0043089	-1.0	-1.0
chr6	20403832	20404287	ENSG00000112242.14|E2F3|CSTF2T|CSTF2T	976	+	3.7626913	1.6264111	-1.0	-1.0
chr6	20965250	20965420	ENSG00000145996.11|CDKAL1|CSTF2T|CSTF2T	901	+	4.508011	1.0043089	-1.0	-1.0
chr6	24208153	24208253	ENSG00000146038.11|DCDC2|CSTF2T|CSTF2T	901	-	4.5060687	1.0043089	-1.0	-1.0
chr6	24238848	24239003	ENSG00000146038.11|DCDC2|CSTF2T|CSTF2T	901	-	5.69236	1.0043089	-1.0	-1.0
chr6	24238678	24238818	ENSG00000146038.11|DCDC2|CSTF2T|CSTF2T	901	-	4.591734	1.0043089	-1.0	-1.0
chr6	24239038	24239148	ENSG00000146038.11|DCDC2|CSTF2T|CSTF2T	901	-	5.21882	1.0043089	-1.0	-1.0
chr6	24237913	24238673	ENSG00000146038.11|DCDC2|CSTF2T|CSTF2T	974	-	4.627461	1.5792502	-1.0	-1.0
chr6	24339084	24339194	ENSG00000146038.11|DCDC2|CSTF2T|CSTF2T	901	-	4.515779	1.0043089	-1.0	-1.0
chr6	24241053	24241163	ENSG00000146038.11|DCDC2|CSTF2T|CSTF2T	901	-	4.5060687	1.0043089	-1.0	-1.0
chr6	24666747	24666922	ENSG00000111802.13|TDP2|CSTF2T|CSTF2T	901	-	2.6680923	1.004189	-1.0	-1.0
chr6	24720249	24720364	ENSG00000112308.12|C6orf62|CSTF2T|CSTF2T	922	-	3.5480583	1.1096245	-1.0	-1.0
chr6	24775264	24775374	ENSG00000112312.9|GMNN|CSTF2T|CSTF2T	901	+	4.5254235	1.0043089	-1.0	-1.0
chr6	26458207	26458307	ENSG00000112763.15|BTN2A1|CSTF2T|CSTF2T	901	+	4.515779	1.0043089	-1.0	-1.0
chr6	26470658	26470758	ENSG00000112763.15|BTN2A1|CSTF2T|CSTF2T	901	+	4.515779	1.0043089	-1.0	-1.0
chr6	26599064	26599254	ENSG00000146109.4|ABT1|CSTF2T|CSTF2T	912	+	3.2207737	1.0549239	-1.0	-1.0
chr6	26597323	26597513	ENSG00000146109.4|ABT1|CSTF2T|CSTF2T	901	+	4.5254235	1.0043089	-1.0	-1.0
chr6	26899188	26899288	ENSG00000241549.8|GUSBP2|CSTF2T|CSTF2T	901	-	4.5060687	1.0043089	-1.0	-1.0
chr6	26897923	26898043	ENSG00000241549.8|GUSBP2|CSTF2T|CSTF2T	901	-	4.515779	1.0043089	-1.0	-1.0
chr6	26896378	26896713	ENSG00000241549.8|GUSBP2|CSTF2T|CSTF2T	901	-	4.505305	1.0043089	-1.0	-1.0
chr6	26898908	26899008	ENSG00000241549.8|GUSBP2|CSTF2T|CSTF2T	901	-	4.5254235	1.0043089	-1.0	-1.0
chr6	28225446	28225571	ENSG00000137185.11|ZSCAN9|CSTF2T|CSTF2T	901	+	3.9603493	1.0039874	-1.0	-1.0
chr6	28910983	28911093	ENSG00000204713.10|TRIM27|CSTF2T|CSTF2T	901	-	4.5254235	1.0043089	-1.0	-1.0
chr6	29742650	29742755	ENSG00000273340.1|MICE|CSTF2T|CSTF2T	901	-	4.515779	1.0043089	-1.0	-1.0
chr6	29744152	29744252	ENSG00000273340.1|MICE|CSTF2T|CSTF2T	901	-	4.4962497	1.0043089	-1.0	-1.0
chr6	29742651	29742751	ENSG00000214922.9|HLA-F-AS1|CSTF2T|CSTF2T	901	-	4.515779	1.0043089	-1.0	-1.0
chr6	29744146	29744251	ENSG00000214922.9|HLA-F-AS1|CSTF2T|CSTF2T	901	-	4.4962497	1.0043089	-1.0	-1.0
chr6	29887508	29887613	ENSG00000230521.1|AL645929.1|CSTF2T|CSTF2T	901	-	4.515779	1.0043089	-1.0	-1.0
chr6	29942609	29942709	ENSG00000227766.1|AL671277.1|CSTF2T|CSTF2T	901	-	4.5254235	1.0043089	-1.0	-1.0
chr6	29971261	29971361	ENSG00000229390.1|MICD|CSTF2T|CSTF2T	901	-	4.515779	1.0043089	-1.0	-1.0
chr6	29972313	29972423	ENSG00000229390.1|MICD|CSTF2T|CSTF2T	901	-	4.5222087	1.0043089	-1.0	-1.0
chr6	30005233	30005458	ENSG00000204623.9|ZNRD1ASP|CSTF2T|CSTF2T	939	-	4.0817704	1.2181227	-1.0	-1.0
chr6	30006583	30007123	ENSG00000204623.9|ZNRD1ASP|CSTF2T|CSTF2T	923	-	4.666838	1.1162992	-1.0	-1.0
chr6	30012001	30012098	ENSG00000204623.9|ZNRD1ASP|CSTF2T|CSTF2T	901	-	4.5060687	1.0043089	-1.0	-1.0
chr6	30008527	30008631	ENSG00000204623.9|ZNRD1ASP|CSTF2T|CSTF2T	901	-	3.4497814	1.0043089	-1.0	-1.0
chr6	30008367	30008482	ENSG00000204623.9|ZNRD1ASP|CSTF2T|CSTF2T	901	-	5.2368884	1.0043089	-1.0	-1.0
chr6	30007682	30007787	ENSG00000204623.9|ZNRD1ASP|CSTF2T|CSTF2T	901	-	5.5461874	1.0043089	-1.0	-1.0
chr6	30007297	30007396	ENSG00000204623.9|ZNRD1ASP|CSTF2T|CSTF2T	901	-	3.6107283	1.0043089	-1.0	-1.0
chr6	30006163	30006488	ENSG00000204623.9|ZNRD1ASP|CSTF2T|CSTF2T	942	-	4.6364417	1.2335224	-1.0	-1.0
chr6	30051313	30051413	ENSG00000204623.9|ZNRD1ASP|CSTF2T|CSTF2T	901	-	4.5060687	1.0043089	-1.0	-1.0
chr6	30007523	30007642	ENSG00000204623.9|ZNRD1ASP|CSTF2T|CSTF2T	901	-	5.673727	1.0043089	-1.0	-1.0
chr6	30006550	30007116	ENSG00000237669.1|AL671277.2|CSTF2T|CSTF2T	923	-	4.657541	1.1151845	-1.0	-1.0
chr6	30006240	30006490	ENSG00000237669.1|AL671277.2|CSTF2T|CSTF2T	945	-	4.738561	1.2577316	-1.0	-1.0
chr6	30160724	30160824	ENSG00000204613.10|TRIM10|CSTF2T|CSTF2T	901	-	4.5060687	1.0043089	-1.0	-1.0
chr6	30171966	30172186	ENSG00000204610.12|TRIM15|CSTF2T|CSTF2T	921	+	3.3666394	1.1027598	-1.0	-1.0
chr6	30210315	30210450	ENSG00000234127.8|TRIM26|CSTF2T|CSTF2T	901	-	4.515779	1.0043089	-1.0	-1.0
chr6	30195134	30195234	ENSG00000234127.8|TRIM26|CSTF2T|CSTF2T	901	-	4.515779	1.0043089	-1.0	-1.0
chr6	30195934	30196034	ENSG00000234127.8|TRIM26|CSTF2T|CSTF2T	901	-	5.205573	1.0043089	-1.0	-1.0
chr6	30186324	30186424	ENSG00000234127.8|TRIM26|CSTF2T|CSTF2T	901	-	4.5060687	1.0043089	-1.0	-1.0
chr6	30285163	30285368	ENSG00000280128.1|AL662795.2|CSTF2T|CSTF2T	970	-	4.949806	1.5259275	-1.0	-1.0
chr6	30284038	30284148	ENSG00000280128.1|AL662795.2|CSTF2T|CSTF2T	901	-	4.4962497	1.0043089	-1.0	-1.0
chr6	30290149	30290249	ENSG00000270604.5|HCG17|CSTF2T|CSTF2T	901	-	4.4962497	1.0043089	-1.0	-1.0
chr6	30289119	30289254	ENSG00000270604.5|HCG17|CSTF2T|CSTF2T	901	-	3.0543756	1.0043089	-1.0	-1.0
chr6	30284039	30284149	ENSG00000270604.5|HCG17|CSTF2T|CSTF2T	901	-	4.4962497	1.0043089	-1.0	-1.0
chr6	30304514	30304614	ENSG00000270604.5|HCG17|CSTF2T|CSTF2T	901	-	4.515779	1.0043089	-1.0	-1.0
chr6	30297299	30297414	ENSG00000270604.5|HCG17|CSTF2T|CSTF2T	901	-	2.4881172	1.0043089	-1.0	-1.0
chr6	30305499	30305649	ENSG00000270604.5|HCG17|CSTF2T|CSTF2T	901	-	4.4995227	1.0043089	-1.0	-1.0
chr6	30285169	30285369	ENSG00000270604.5|HCG17|CSTF2T|CSTF2T	972	-	5.042035	1.5496916	-1.0	-1.0
chr6	30301499	30301599	ENSG00000270604.5|HCG17|CSTF2T|CSTF2T	901	-	4.5060687	1.0043089	-1.0	-1.0
chr6	30325769	30326008	ENSG00000270604.5|HCG17|CSTF2T|CSTF2T	950	-	3.230942	1.2994275	-1.0	-1.0
chr6	30326863	30326988	ENSG00000231074.8|HCG18|CSTF2T|CSTF2T	901	-	4.5060687	1.0043089	-1.0	-1.0
chr6	30290149	30290249	ENSG00000231074.8|HCG18|CSTF2T|CSTF2T	901	-	4.4962497	1.0043089	-1.0	-1.0
chr6	30305498	30305653	ENSG00000231074.8|HCG18|CSTF2T|CSTF2T	901	-	4.501159	1.0043089	-1.0	-1.0
chr6	30326713	30326833	ENSG00000231074.8|HCG18|CSTF2T|CSTF2T	902	-	2.3676324	1.008359	-1.0	-1.0
chr6	30325772	30326008	ENSG00000231074.8|HCG18|CSTF2T|CSTF2T	949	-	3.2456152	1.2945766	-1.0	-1.0
chr6	30304513	30304613	ENSG00000231074.8|HCG18|CSTF2T|CSTF2T	901	-	4.515779	1.0043089	-1.0	-1.0
chr6	30289121	30289256	ENSG00000231074.8|HCG18|CSTF2T|CSTF2T	905	-	3.1104424	1.020646	-1.0	-1.0
chr6	30301498	30301598	ENSG00000231074.8|HCG18|CSTF2T|CSTF2T	901	-	4.5060687	1.0043089	-1.0	-1.0
chr6	30297297	30297412	ENSG00000231074.8|HCG18|CSTF2T|CSTF2T	901	-	2.506411	1.002983	-1.0	-1.0
chr6	30555964	30556088	ENSG00000204590.12|GNL1|CSTF2T|CSTF2T	901	-	5.21147	1.0043089	-1.0	-1.0
chr6	30557455	30557620	ENSG00000204576.11|PRR3|CSTF2T|CSTF2T	926	+	4.131915	1.1319169	-1.0	-1.0
chr6	30601935	30602055	ENSG00000204569.9|PPP1R10|CSTF2T|CSTF2T	901	-	5.3676414	1.0043089	-1.0	-1.0
chr6	30626256	30626356	ENSG00000204568.11|MRPS18B|CSTF2T|CSTF2T	901	+	4.4962497	1.0043089	-1.0	-1.0
chr6	30642767	30642867	ENSG00000137343.17|ATAT1|CSTF2T|CSTF2T	901	+	5.199695	1.0043089	-1.0	-1.0
chr6	30627051	30627156	ENSG00000137343.17|ATAT1|CSTF2T|CSTF2T	901	+	4.4962497	1.0043089	-1.0	-1.0
chr6	30647268	30647378	ENSG00000204564.11|C6orf136|CSTF2T|CSTF2T	901	+	5.477273	1.0043089	-1.0	-1.0
chr6	30647443	30647613	ENSG00000204564.11|C6orf136|CSTF2T|CSTF2T	901	+	4.5065703	1.003461	-1.0	-1.0
chr6	30662128	30662228	ENSG00000204560.9|DHX16|CSTF2T|CSTF2T	901	-	4.5254235	1.0043089	-1.0	-1.0
chr6	30686417	30686707	ENSG00000146112.11|PPP1R18|CSTF2T|CSTF2T	911	-	5.4946103	1.0527585	-1.0	-1.0
chr6	30686152	30686252	ENSG00000146112.11|PPP1R18|CSTF2T|CSTF2T	901	-	4.5060687	1.0043089	-1.0	-1.0
chr6	30685552	30685662	ENSG00000146112.11|PPP1R18|CSTF2T|CSTF2T	901	-	4.515779	1.0043089	-1.0	-1.0
chr6	30685397	30685532	ENSG00000146112.11|PPP1R18|CSTF2T|CSTF2T	901	-	4.515779	1.0043089	-1.0	-1.0
chr6	30686832	30686937	ENSG00000146112.11|PPP1R18|CSTF2T|CSTF2T	901	-	4.515779	1.0043089	-1.0	-1.0
chr6	30687007	30687107	ENSG00000146112.11|PPP1R18|CSTF2T|CSTF2T	901	-	4.515779	1.0043089	-1.0	-1.0
chr6	30720748	30721013	ENSG00000196230.12|TUBB|CSTF2T|CSTF2T	922	+	3.4390981	1.1083984	-1.0	-1.0
chr6	30721793	30722033	ENSG00000196230.12|TUBB|CSTF2T|CSTF2T	951	+	3.7256608	1.3092494	-1.0	-1.0
chr6	30721303	30721568	ENSG00000196230.12|TUBB|CSTF2T|CSTF2T	953	+	3.427648	1.3238375	-1.0	-1.0
chr6	30721573	30721773	ENSG00000196230.12|TUBB|CSTF2T|CSTF2T	953	+	3.4922514	1.3237072	-1.0	-1.0
chr6	30741093	30741189	ENSG00000137312.14|FLOT1|CSTF2T|CSTF2T	940	-	3.949054	1.2217778	-1.0	-1.0
chr6	30742179	30742357	ENSG00000137312.14|FLOT1|CSTF2T|CSTF2T	994	-	4.402543	2.2337976	-1.0	-1.0
chr6	30742383	30742524	ENSG00000137312.14|FLOT1|CSTF2T|CSTF2T	999	-	4.8215466	2.8490887	-1.0	-1.0
chr6	30727793	30727903	ENSG00000137312.14|FLOT1|CSTF2T|CSTF2T	901	-	4.8499413	1.0043089	-1.0	-1.0
chr6	30742526	30742733	ENSG00000137312.14|FLOT1|CSTF2T|CSTF2T	999	-	4.5815353	2.9035618	-1.0	-1.0
chr6	30743668	30743933	ENSG00000137331.11|IER3|CSTF2T|CSTF2T	937	-	3.0663705	1.1994128	-1.0	-1.0
chr6	30744043	30744208	ENSG00000137331.11|IER3|CSTF2T|CSTF2T	954	-	4.1640053	1.3404682	-1.0	-1.0
chr6	30743198	30743653	ENSG00000137331.11|IER3|CSTF2T|CSTF2T	980	-	2.9606247	1.6990902	-1.0	-1.0
chr6	30884717	30884822	ENSG00000204580.13|DDR1|CSTF2T|CSTF2T	901	+	5.444186	1.0043089	-1.0	-1.0
chr6	30884145	30884352	ENSG00000204580.13|DDR1|CSTF2T|CSTF2T	920	+	3.7579646	1.0967289	-1.0	-1.0
chr6	30890862	30890962	ENSG00000204580.13|DDR1|CSTF2T|CSTF2T	901	+	4.4962497	1.0043089	-1.0	-1.0
chr6	30885147	30885267	ENSG00000204580.13|DDR1|CSTF2T|CSTF2T	901	+	4.5254235	1.0043089	-1.0	-1.0
chr6	30884352	30884487	ENSG00000204580.13|DDR1|CSTF2T|CSTF2T	941	+	3.6290166	1.2318865	-1.0	-1.0
chr6	30883750	30883885	ENSG00000204580.13|DDR1|CSTF2T|CSTF2T	901	+	5.5164933	1.0043089	-1.0	-1.0
chr6	30885393	30885613	ENSG00000204580.13|DDR1|CSTF2T|CSTF2T	901	+	4.966713	1.0043089	-1.0	-1.0
chr6	30884537	30884712	ENSG00000204580.13|DDR1|CSTF2T|CSTF2T	901	+	4.9821806	1.0043089	-1.0	-1.0
chr6	30884827	30884937	ENSG00000204580.13|DDR1|CSTF2T|CSTF2T	901	+	5.1819615	1.0043089	-1.0	-1.0
chr6	30913885	30913990	ENSG00000213780.10|GTF2H4|CSTF2T|CSTF2T	901	+	4.5254235	1.0043089	-1.0	-1.0
chr6	30913885	30913990	ENSG00000137411.16|VARS2|CSTF2T|CSTF2T	901	+	4.5254235	1.0043089	-1.0	-1.0
chr6	30914130	30914280	ENSG00000137411.16|VARS2|CSTF2T|CSTF2T	923	+	3.137485	1.1142137	-1.0	-1.0
chr6	30914310	30914500	ENSG00000137411.16|VARS2|CSTF2T|CSTF2T	901	+	2.3810265	1.0043089	-1.0	-1.0
chr6	31173578	31173733	ENSG00000204531.17|POU5F1|CSTF2T|CSTF2T	901	-	4.790851	1.0043089	-1.0	-1.0
chr6	31175418	31175553	ENSG00000204531.17|POU5F1|CSTF2T|CSTF2T	901	-	5.320691	1.0043089	-1.0	-1.0
chr6	31174323	31174503	ENSG00000204531.17|POU5F1|CSTF2T|CSTF2T	901	-	4.5001774	1.0043089	-1.0	-1.0
chr6	31176128	31176243	ENSG00000204531.17|POU5F1|CSTF2T|CSTF2T	901	-	4.5254235	1.0043089	-1.0	-1.0
chr6	31171783	31171928	ENSG00000204531.17|POU5F1|CSTF2T|CSTF2T	901	-	5.3616843	1.0043089	-1.0	-1.0
chr6	31172638	31172823	ENSG00000204531.17|POU5F1|CSTF2T|CSTF2T	901	-	4.986769	1.0043089	-1.0	-1.0
chr6	31175903	31176048	ENSG00000204531.17|POU5F1|CSTF2T|CSTF2T	901	-	4.5059743	1.0043089	-1.0	-1.0
chr6	31178363	31178463	ENSG00000204531.17|POU5F1|CSTF2T|CSTF2T	901	-	4.4962497	1.0043089	-1.0	-1.0
chr6	31172338	31172573	ENSG00000204531.17|POU5F1|CSTF2T|CSTF2T	901	-	5.181005	1.0043089	-1.0	-1.0
chr6	31170858	31170958	ENSG00000204531.17|POU5F1|CSTF2T|CSTF2T	901	-	4.5060687	1.0043089	-1.0	-1.0
chr6	31170102	31170215	ENSG00000204531.17|POU5F1|CSTF2T|CSTF2T	940	-	4.784238	1.2193465	-1.0	-1.0
chr6	31171933	31172098	ENSG00000204531.17|POU5F1|CSTF2T|CSTF2T	901	-	5.482899	1.0043089	-1.0	-1.0
chr6	31175158	31175263	ENSG00000204531.17|POU5F1|CSTF2T|CSTF2T	901	-	4.5254235	1.0043089	-1.0	-1.0
chr6	31171453	31171683	ENSG00000204531.17|POU5F1|CSTF2T|CSTF2T	915	-	3.9318557	1.0719206	-1.0	-1.0
chr6	31171003	31171208	ENSG00000204531.17|POU5F1|CSTF2T|CSTF2T	901	-	4.7439194	1.0043089	-1.0	-1.0
chr6	31170475	31170575	ENSG00000204531.17|POU5F1|CSTF2T|CSTF2T	901	-	5.199695	1.0043089	-1.0	-1.0
chr6	31175573	31175718	ENSG00000204531.17|POU5F1|CSTF2T|CSTF2T	901	-	5.482859	1.0043089	-1.0	-1.0
chr6	31171313	31171438	ENSG00000204531.17|POU5F1|CSTF2T|CSTF2T	901	-	5.25492	1.0043089	-1.0	-1.0
chr6	31176130	31176245	ENSG00000204528.3|PSORS1C3|CSTF2T|CSTF2T	901	-	4.5254235	1.0043089	-1.0	-1.0
chr6	31175420	31175555	ENSG00000204528.3|PSORS1C3|CSTF2T|CSTF2T	901	-	5.3226275	1.0043089	-1.0	-1.0
chr6	31175905	31176050	ENSG00000204528.3|PSORS1C3|CSTF2T|CSTF2T	901	-	4.5059743	1.0043089	-1.0	-1.0
chr6	31174325	31174505	ENSG00000204528.3|PSORS1C3|CSTF2T|CSTF2T	901	-	4.499055	1.0043089	-1.0	-1.0
chr6	31175575	31175715	ENSG00000204528.3|PSORS1C3|CSTF2T|CSTF2T	901	-	5.472129	1.0043089	-1.0	-1.0
chr6	31175160	31175265	ENSG00000204528.3|PSORS1C3|CSTF2T|CSTF2T	901	-	4.5254235	1.0043089	-1.0	-1.0
chr6	31202188	31202333	ENSG00000206344.7|HCG27|CSTF2T|CSTF2T	901	+	4.513005	1.0043089	-1.0	-1.0
chr6	31202541	31202641	ENSG00000206344.7|HCG27|CSTF2T|CSTF2T	901	+	4.5060687	1.0043089	-1.0	-1.0
chr6	31198210	31198330	ENSG00000206344.7|HCG27|CSTF2T|CSTF2T	901	+	5.2174063	1.0043089	-1.0	-1.0
chr6	31403183	31403638	ENSG00000206337.10|HCP5|CSTF2T|CSTF2T	949	+	4.068138	1.2937683	-1.0	-1.0
chr6	31416318	31416518	ENSG00000206337.10|HCP5|CSTF2T|CSTF2T	901	+	5.109171	1.0043089	-1.0	-1.0
chr6	31402878	31403023	ENSG00000206337.10|HCP5|CSTF2T|CSTF2T	901	+	4.480997	1.0043089	-1.0	-1.0
chr6	31403038	31403138	ENSG00000206337.10|HCP5|CSTF2T|CSTF2T	901	+	5.1879096	1.0043089	-1.0	-1.0
chr6	31403968	31404088	ENSG00000206337.10|HCP5|CSTF2T|CSTF2T	935	+	4.476113	1.187518	-1.0	-1.0
chr6	31403663	31403868	ENSG00000206337.10|HCP5|CSTF2T|CSTF2T	918	+	2.6224759	1.0874183	-1.0	-1.0
chr6	31402588	31402848	ENSG00000206337.10|HCP5|CSTF2T|CSTF2T	901	+	4.7544107	1.0043089	-1.0	-1.0
chr6	31400778	31400983	ENSG00000206337.10|HCP5|CSTF2T|CSTF2T	963	+	3.952501	1.4294255	-1.0	-1.0
chr6	31414483	31414613	ENSG00000206337.10|HCP5|CSTF2T|CSTF2T	901	+	4.5234947	1.0043089	-1.0	-1.0
chr6	31403183	31403533	ENSG00000204520.12|MICA|CSTF2T|CSTF2T	953	+	3.9259326	1.3259467	-1.0	-1.0
chr6	31402878	31403023	ENSG00000204520.12|MICA|CSTF2T|CSTF2T	901	+	4.336499	1.0043089	-1.0	-1.0
chr6	31400783	31400983	ENSG00000204520.12|MICA|CSTF2T|CSTF2T	965	+	4.009987	1.4521887	-1.0	-1.0
chr6	31403702	31403867	ENSG00000204520.12|MICA|CSTF2T|CSTF2T	916	+	2.6245296	1.0771079	-1.0	-1.0
chr6	31414480	31414595	ENSG00000204520.12|MICA|CSTF2T|CSTF2T	901	+	4.5254235	1.0043089	-1.0	-1.0
chr6	31403038	31403138	ENSG00000204520.12|MICA|CSTF2T|CSTF2T	901	+	5.1879096	1.0043089	-1.0	-1.0
chr6	31403967	31404087	ENSG00000204520.12|MICA|CSTF2T|CSTF2T	920	+	4.4869027	1.0959502	-1.0	-1.0
chr6	31402588	31402848	ENSG00000204520.12|MICA|CSTF2T|CSTF2T	901	+	4.7544107	1.0043089	-1.0	-1.0
chr6	31651865	31651970	ENSG00000204463.12|BAG6|CSTF2T|CSTF2T	901	-	3.1855626	1.0043089	-1.0	-1.0
chr6	31644704	31644859	ENSG00000204463.12|BAG6|CSTF2T|CSTF2T	901	-	4.5254235	1.0043089	-1.0	-1.0
chr6	31659854	31659964	ENSG00000227198.1|C6orf47-AS1|CSTF2T|CSTF2T	901	+	5.3639812	1.0043089	-1.0	-1.0
chr6	31659374	31659529	ENSG00000227198.1|C6orf47-AS1|CSTF2T|CSTF2T	952	+	6.13662	1.3170326	-1.0	-1.0
chr6	31659114	31659354	ENSG00000227198.1|C6orf47-AS1|CSTF2T|CSTF2T	968	+	5.9836273	1.4921266	-1.0	-1.0
chr6	31662258	31662378	ENSG00000204438.10|GPANK1|CSTF2T|CSTF2T	901	-	5.421525	1.0043089	-1.0	-1.0
chr6	31669678	31669778	ENSG00000204435.13|CSNK2B|CSTF2T|CSTF2T	901	+	4.4962497	1.0043089	-1.0	-1.0
chr6	31669678	31669778	ENSG00000263020.6|AL662899.3|CSTF2T|CSTF2T	901	+	4.4962497	1.0043089	-1.0	-1.0
chr6	31673468	31673653	ENSG00000240053.8|LY6G5B|CSTF2T|CSTF2T	922	+	4.0240526	1.1060265	-1.0	-1.0
chr6	31729801	31730050	ENSG00000213722.8|DDAH2|CSTF2T|CSTF2T	947	-	3.273497	1.2768104	-1.0	-1.0
chr6	31729259	31729554	ENSG00000213722.8|DDAH2|CSTF2T|CSTF2T	916	-	4.0851054	1.075239	-1.0	-1.0
chr6	31728969	31729254	ENSG00000213722.8|DDAH2|CSTF2T|CSTF2T	968	-	4.7769237	1.4922339	-1.0	-1.0
chr6	31730050	31730570	ENSG00000213722.8|DDAH2|CSTF2T|CSTF2T	965	-	4.2709985	1.4545907	-1.0	-1.0
chr6	31735813	31735913	ENSG00000213719.8|CLIC1|CSTF2T|CSTF2T	901	-	4.4962497	1.0043089	-1.0	-1.0
chr6	31735638	31735778	ENSG00000213719.8|CLIC1|CSTF2T|CSTF2T	901	-	4.7366047	1.0043089	-1.0	-1.0
chr6	31734718	31734858	ENSG00000213719.8|CLIC1|CSTF2T|CSTF2T	912	-	3.300627	1.0549679	-1.0	-1.0
chr6	31736103	31736203	ENSG00000213719.8|CLIC1|CSTF2T|CSTF2T	901	-	2.7452948	1.0043089	-1.0	-1.0
chr6	31777138	31777288	ENSG00000204396.10|VWA7|CSTF2T|CSTF2T	901	-	4.67429	1.0043089	-1.0	-1.0
chr6	31776924	31777108	ENSG00000204396.10|VWA7|CSTF2T|CSTF2T	901	-	5.5168953	1.0043089	-1.0	-1.0
chr6	31777662	31777907	ENSG00000204394.12|VARS|CSTF2T|CSTF2T	939	-	4.097504	1.2151046	-1.0	-1.0
chr6	31778212	31778492	ENSG00000204394.12|VARS|CSTF2T|CSTF2T	914	-	5.072173	1.0633988	-1.0	-1.0
chr6	31884027	31884127	ENSG00000237080.2|EHMT2-AS1|CSTF2T|CSTF2T	901	+	4.4962497	1.0043089	-1.0	-1.0
chr6	31896957	31897062	ENSG00000204371.11|EHMT2|CSTF2T|CSTF2T	901	-	5.2840295	1.0043089	-1.0	-1.0
chr6	31897067	31897217	ENSG00000204371.11|EHMT2|CSTF2T|CSTF2T	901	-	2.8062909	1.0043089	-1.0	-1.0
chr6	31897222	31897635	ENSG00000204371.11|EHMT2|CSTF2T|CSTF2T	973	-	4.6925764	1.571983	-1.0	-1.0
chr6	31888837	31888947	ENSG00000204371.11|EHMT2|CSTF2T|CSTF2T	901	-	5.2181087	1.0043089	-1.0	-1.0
chr6	31900998	31901139	ENSG00000166278.14|C2|CSTF2T|CSTF2T	955	+	4.7557836	1.3426119	-1.0	-1.0
chr6	31928377	31928477	ENSG00000166278.14|C2|CSTF2T|CSTF2T	901	+	5.3637285	1.0043089	-1.0	-1.0
chr6	31899777	31900022	ENSG00000166278.14|C2|CSTF2T|CSTF2T	936	+	5.332342	1.192142	-1.0	-1.0
chr6	31933288	31933388	ENSG00000166278.14|C2|CSTF2T|CSTF2T	901	+	4.5060687	1.0043089	-1.0	-1.0
chr6	31900812	31900967	ENSG00000166278.14|C2|CSTF2T|CSTF2T	901	+	4.0527663	1.0043089	-1.0	-1.0
chr6	31900547	31900737	ENSG00000166278.14|C2|CSTF2T|CSTF2T	901	+	5.068853	1.0043089	-1.0	-1.0
chr6	31901174	31901434	ENSG00000166278.14|C2|CSTF2T|CSTF2T	955	+	3.9901183	1.3498088	-1.0	-1.0
chr6	31900292	31900462	ENSG00000166278.14|C2|CSTF2T|CSTF2T	901	+	5.187042	1.0043089	-1.0	-1.0
chr6	31933443	31933598	ENSG00000166278.14|C2|CSTF2T|CSTF2T	927	+	3.8432868	1.1358328	-1.0	-1.0
chr6	31901444	31902394	ENSG00000166278.14|C2|CSTF2T|CSTF2T	934	+	4.6320605	1.1784406	-1.0	-1.0
chr6	31933043	31933228	ENSG00000166278.14|C2|CSTF2T|CSTF2T	934	+	3.5396662	1.1794208	-1.0	-1.0
chr6	31902459	31902559	ENSG00000166278.14|C2|CSTF2T|CSTF2T	901	+	4.4962497	1.0043089	-1.0	-1.0
chr6	31934475	31934585	ENSG00000166278.14|C2|CSTF2T|CSTF2T	901	+	4.5060687	1.0043089	-1.0	-1.0
chr6	31902659	31902779	ENSG00000166278.14|C2|CSTF2T|CSTF2T	901	+	4.5254235	1.0043089	-1.0	-1.0
chr6	31901425	31901525	ENSG00000204366.3|ZBTB12|CSTF2T|CSTF2T	901	-	4.4962497	1.0043089	-1.0	-1.0
chr6	31901680	31901835	ENSG00000204366.3|ZBTB12|CSTF2T|CSTF2T	901	-	5.2482295	1.0043089	-1.0	-1.0
chr6	31928374	31928479	ENSG00000244255.5|AL645922.1|CSTF2T|CSTF2T	901	+	5.2817116	1.0043089	-1.0	-1.0
chr6	31934475	31934585	ENSG00000244255.5|AL645922.1|CSTF2T|CSTF2T	901	+	4.5060687	1.0043089	-1.0	-1.0
chr6	31933287	31933387	ENSG00000244255.5|AL645922.1|CSTF2T|CSTF2T	901	+	4.5060687	1.0043089	-1.0	-1.0
chr6	31933447	31933597	ENSG00000244255.5|AL645922.1|CSTF2T|CSTF2T	929	+	3.9389355	1.1483799	-1.0	-1.0
chr6	31933042	31933227	ENSG00000244255.5|AL645922.1|CSTF2T|CSTF2T	936	+	3.550486	1.1916105	-1.0	-1.0
chr6	31945971	31946091	ENSG00000244255.5|AL645922.1|CSTF2T|CSTF2T	918	+	2.8094716	1.0860295	-1.0	-1.0
chr6	31945626	31945971	ENSG00000244255.5|AL645922.1|CSTF2T|CSTF2T	944	+	3.331976	1.2535831	-1.0	-1.0
chr6	31945708	31946093	ENSG00000243649.8|CFB|CSTF2T|CSTF2T	946	+	3.4902916	1.2655318	-1.0	-1.0
chr6	31970499	31970614	ENSG00000204348.9|DXO|CSTF2T|CSTF2T	901	-	4.5254235	1.0043089	-1.0	-1.0
chr6	31971634	31971749	ENSG00000204344.14|STK19|CSTF2T|CSTF2T	901	+	5.250208	1.0043089	-1.0	-1.0
chr6	31997526	31997657	ENSG00000244731.7|C4A|CSTF2T|CSTF2T	901	+	5.719393	1.0043089	-1.0	-1.0
chr6	32110949	32111134	ENSG00000168477.17|TNXB|CSTF2T|CSTF2T	901	-	5.1123657	1.0043089	-1.0	-1.0
chr6	32108096	32108406	ENSG00000168477.17|TNXB|CSTF2T|CSTF2T	912	-	5.067337	1.0577685	-1.0	-1.0
chr6	32110204	32110354	ENSG00000168477.17|TNXB|CSTF2T|CSTF2T	911	-	4.2930684	1.0503427	-1.0	-1.0
chr6	32109374	32109529	ENSG00000168477.17|TNXB|CSTF2T|CSTF2T	948	-	5.8919435	1.2843397	-1.0	-1.0
chr6	32114354	32114499	ENSG00000168477.17|TNXB|CSTF2T|CSTF2T	901	-	3.4862032	1.0031697	-1.0	-1.0
chr6	32109619	32109799	ENSG00000168477.17|TNXB|CSTF2T|CSTF2T	901	-	5.2298274	1.0043089	-1.0	-1.0
chr6	32109839	32110174	ENSG00000168477.17|TNXB|CSTF2T|CSTF2T	952	-	4.2984104	1.3148817	-1.0	-1.0
chr6	32110704	32110824	ENSG00000168477.17|TNXB|CSTF2T|CSTF2T	901	-	5.402054	1.0043089	-1.0	-1.0
chr6	32107696	32107906	ENSG00000168477.17|TNXB|CSTF2T|CSTF2T	917	-	4.595372	1.0802402	-1.0	-1.0
chr6	32107136	32107531	ENSG00000168477.17|TNXB|CSTF2T|CSTF2T	918	-	5.59838	1.0864654	-1.0	-1.0
chr6	32109076	32109180	ENSG00000168477.17|TNXB|CSTF2T|CSTF2T	901	-	3.451567	1.0043089	-1.0	-1.0
chr6	32109180	32109345	ENSG00000168477.17|TNXB|CSTF2T|CSTF2T	984	-	5.8318906	1.8080748	-1.0	-1.0
chr6	32110449	32110604	ENSG00000168477.17|TNXB|CSTF2T|CSTF2T	901	-	4.085695	1.0043089	-1.0	-1.0
chr6	32113504	32113604	ENSG00000168477.17|TNXB|CSTF2T|CSTF2T	901	-	5.199695	1.0043089	-1.0	-1.0
chr6	32114044	32114349	ENSG00000168477.17|TNXB|CSTF2T|CSTF2T	901	-	4.6350107	1.0043089	-1.0	-1.0
chr6	32108476	32109031	ENSG00000168477.17|TNXB|CSTF2T|CSTF2T	957	-	4.707987	1.3659309	-1.0	-1.0
chr6	32113501	32113606	ENSG00000213676.10|ATF6B|CSTF2T|CSTF2T	901	-	5.199695	1.0043089	-1.0	-1.0
chr6	32108096	32108406	ENSG00000213676.10|ATF6B|CSTF2T|CSTF2T	912	-	5.067337	1.0550203	-1.0	-1.0
chr6	32109076	32109516	ENSG00000213676.10|ATF6B|CSTF2T|CSTF2T	969	-	5.6645203	1.5156274	-1.0	-1.0
chr6	32110206	32110351	ENSG00000213676.10|ATF6B|CSTF2T|CSTF2T	912	-	4.216961	1.0554576	-1.0	-1.0
chr6	32110956	32111131	ENSG00000213676.10|ATF6B|CSTF2T|CSTF2T	901	-	5.0962973	1.0043089	-1.0	-1.0
chr6	32109836	32110176	ENSG00000213676.10|ATF6B|CSTF2T|CSTF2T	953	-	4.3706303	1.3276703	-1.0	-1.0
chr6	32107696	32107906	ENSG00000213676.10|ATF6B|CSTF2T|CSTF2T	917	-	4.595372	1.0802433	-1.0	-1.0
chr6	32114041	32114316	ENSG00000213676.10|ATF6B|CSTF2T|CSTF2T	901	-	4.5731792	1.0043089	-1.0	-1.0
chr6	32116218	32116479	ENSG00000213676.10|ATF6B|CSTF2T|CSTF2T	946	-	3.2718804	1.266128	-1.0	-1.0
chr6	32107136	32107531	ENSG00000213676.10|ATF6B|CSTF2T|CSTF2T	918	-	5.59838	1.086933	-1.0	-1.0
chr6	32110371	32110601	ENSG00000213676.10|ATF6B|CSTF2T|CSTF2T	901	-	4.280636	1.0043089	-1.0	-1.0
chr6	32114331	32114501	ENSG00000213676.10|ATF6B|CSTF2T|CSTF2T	901	-	3.469037	1.0034698	-1.0	-1.0
chr6	32109566	32109796	ENSG00000213676.10|ATF6B|CSTF2T|CSTF2T	901	-	5.1716905	1.0043089	-1.0	-1.0
chr6	32108476	32109031	ENSG00000213676.10|ATF6B|CSTF2T|CSTF2T	957	-	4.707987	1.3640589	-1.0	-1.0
chr6	32110706	32110826	ENSG00000213676.10|ATF6B|CSTF2T|CSTF2T	901	-	5.434328	1.0043089	-1.0	-1.0
chr6	32152240	32152340	ENSG00000204314.10|PRRT1|CSTF2T|CSTF2T	901	-	4.515779	1.0043089	-1.0	-1.0
chr6	32163506	32163631	ENSG00000221988.12|PPT2|CSTF2T|CSTF2T	901	+	2.9518573	1.0043089	-1.0	-1.0
chr6	32164342	32164507	ENSG00000258388.7|PPT2-EGFL8|CSTF2T|CSTF2T	933	+	3.3529515	1.1743025	-1.0	-1.0
chr6	32163992	32164102	ENSG00000258388.7|PPT2-EGFL8|CSTF2T|CSTF2T	934	+	3.5739586	1.1819144	-1.0	-1.0
chr6	32163507	32163787	ENSG00000258388.7|PPT2-EGFL8|CSTF2T|CSTF2T	946	+	3.8380396	1.2680074	-1.0	-1.0
chr6	32171150	32171249	ENSG00000204310.12|AGPAT1|CSTF2T|CSTF2T	901	-	4.515779	1.0043089	-1.0	-1.0
chr6	32169156	32169286	ENSG00000204310.12|AGPAT1|CSTF2T|CSTF2T	903	-	2.365448	1.0113842	-1.0	-1.0
chr6	32175705	32175813	ENSG00000204310.12|AGPAT1|CSTF2T|CSTF2T	901	-	4.5254235	1.0043089	-1.0	-1.0
chr6	32169478	32169578	ENSG00000204310.12|AGPAT1|CSTF2T|CSTF2T	901	-	4.5254235	1.0043089	-1.0	-1.0
chr6	32175530	32175630	ENSG00000204310.12|AGPAT1|CSTF2T|CSTF2T	901	-	4.5254235	1.0043089	-1.0	-1.0
chr6	32178473	32178573	ENSG00000204308.7|RNF5|CSTF2T|CSTF2T	901	+	4.5060687	1.0043089	-1.0	-1.0
chr6	32189699	32190074	ENSG00000204304.11|PBX2|CSTF2T|CSTF2T	975	-	2.9765537	1.5943154	-1.0	-1.0
chr6	32189362	32189502	ENSG00000204304.11|PBX2|CSTF2T|CSTF2T	901	-	3.1196404	1.0043089	-1.0	-1.0
chr6	32971352	32971497	ENSG00000204256.12|BRD2|CSTF2T|CSTF2T	911	+	3.4343405	1.0518159	-1.0	-1.0
chr6	32969164	32969314	ENSG00000204256.12|BRD2|CSTF2T|CSTF2T	975	+	4.29232	1.6015093	-1.0	-1.0
chr6	32971017	32971137	ENSG00000204256.12|BRD2|CSTF2T|CSTF2T	901	+	2.4084444	1.0043089	-1.0	-1.0
chr6	32970132	32970232	ENSG00000204256.12|BRD2|CSTF2T|CSTF2T	901	+	2.4553828	1.0043089	-1.0	-1.0
chr6	32970578	32970704	ENSG00000204256.12|BRD2|CSTF2T|CSTF2T	902	+	2.3949084	1.0100789	-1.0	-1.0
chr6	32969897	32970077	ENSG00000204256.12|BRD2|CSTF2T|CSTF2T	912	+	2.6306608	1.0541625	-1.0	-1.0
chr6	32970797	32970887	ENSG00000204256.12|BRD2|CSTF2T|CSTF2T	962	+	3.6346695	1.4247879	-1.0	-1.0
chr6	32981321	32981426	ENSG00000204256.12|BRD2|CSTF2T|CSTF2T	901	+	4.5060687	1.0043089	-1.0	-1.0
chr6	32973659	32973759	ENSG00000204256.12|BRD2|CSTF2T|CSTF2T	901	+	2.8275223	1.0043089	-1.0	-1.0
chr6	32969352	32969647	ENSG00000204256.12|BRD2|CSTF2T|CSTF2T	917	+	2.5611246	1.0800688	-1.0	-1.0
chr6	32980691	32980821	ENSG00000204256.12|BRD2|CSTF2T|CSTF2T	901	+	4.2478304	1.0043089	-1.0	-1.0
chr6	32970765	32970886	ENSG00000223837.2|AL645941.1|CSTF2T|CSTF2T	915	+	2.7846475	1.0725679	-1.0	-1.0
chr6	32970578	32970748	ENSG00000223837.2|AL645941.1|CSTF2T|CSTF2T	918	+	2.6574512	1.088253	-1.0	-1.0
chr6	33190809	33190909	ENSG00000204248.10|COL11A2|CSTF2T|CSTF2T	901	-	4.5254235	1.0043089	-1.0	-1.0
chr6	33190539	33190724	ENSG00000204248.10|COL11A2|CSTF2T|CSTF2T	901	-	4.514808	1.0043089	-1.0	-1.0
chr6	33192243	33192499	ENSG00000204248.10|COL11A2|CSTF2T|CSTF2T	918	-	5.09886	1.0882272	-1.0	-1.0
chr6	33185933	33186043	ENSG00000204248.10|COL11A2|CSTF2T|CSTF2T	901	-	4.4962497	1.0043089	-1.0	-1.0
chr6	33190229	33190334	ENSG00000204248.10|COL11A2|CSTF2T|CSTF2T	901	-	4.5060687	1.0043089	-1.0	-1.0
chr6	33191549	33191684	ENSG00000204248.10|COL11A2|CSTF2T|CSTF2T	901	-	5.2144384	1.0043089	-1.0	-1.0
chr6	33191779	33192059	ENSG00000204248.10|COL11A2|CSTF2T|CSTF2T	901	-	5.3313875	1.0043089	-1.0	-1.0
chr6	33199751	33199851	ENSG00000204231.10|RXRB|CSTF2T|CSTF2T	901	-	4.515779	1.0043089	-1.0	-1.0
chr6	33193982	33194087	ENSG00000204231.10|RXRB|CSTF2T|CSTF2T	901	-	5.416311	1.0043089	-1.0	-1.0
chr6	33193692	33193902	ENSG00000204231.10|RXRB|CSTF2T|CSTF2T	905	-	2.688975	1.0226542	-1.0	-1.0
chr6	33206657	33206762	ENSG00000204228.3|HSD17B8|CSTF2T|CSTF2T	901	+	4.5060687	1.0043089	-1.0	-1.0
chr6	33206524	33206624	ENSG00000204228.3|HSD17B8|CSTF2T|CSTF2T	901	+	4.515779	1.0043089	-1.0	-1.0
chr6	33204641	33205046	ENSG00000204228.3|HSD17B8|CSTF2T|CSTF2T	932	+	3.5383458	1.1685653	-1.0	-1.0
chr6	33206261	33206371	ENSG00000204228.3|HSD17B8|CSTF2T|CSTF2T	901	+	5.3159018	1.0043089	-1.0	-1.0
chr6	33212002	33212102	ENSG00000204227.4|RING1|CSTF2T|CSTF2T	901	+	5.3585176	1.0043089	-1.0	-1.0
chr6	33211157	33211362	ENSG00000204227.4|RING1|CSTF2T|CSTF2T	926	+	2.7650356	1.1317719	-1.0	-1.0
chr6	33264167	33264292	ENSG00000223501.8|VPS52|CSTF2T|CSTF2T	901	-	4.6647425	1.0043089	-1.0	-1.0
chr6	33277951	33278196	ENSG00000235863.3|B3GALT4|CSTF2T|CSTF2T	901	+	4.845668	1.0043089	-1.0	-1.0
chr6	33277131	33277436	ENSG00000235863.3|B3GALT4|CSTF2T|CSTF2T	971	+	5.821178	1.534433	-1.0	-1.0
chr6	33277436	33277931	ENSG00000235863.3|B3GALT4|CSTF2T|CSTF2T	909	+	5.1211386	1.0418077	-1.0	-1.0
chr6	33279247	33279357	ENSG00000227057.9|WDR46|CSTF2T|CSTF2T	901	-	4.5060687	1.0043089	-1.0	-1.0
chr6	33293369	33293469	ENSG00000204220.11|PFDN6|CSTF2T|CSTF2T	901	+	4.5060687	1.0043089	-1.0	-1.0
chr6	33290833	33290934	ENSG00000204220.11|PFDN6|CSTF2T|CSTF2T	901	+	2.605862	1.0043089	-1.0	-1.0
chr6	33293709	33293809	ENSG00000204220.11|PFDN6|CSTF2T|CSTF2T	901	+	4.4962497	1.0043089	-1.0	-1.0
chr6	33298619	33298794	ENSG00000237441.9|RGL2|CSTF2T|CSTF2T	907	-	4.061564	1.0294285	-1.0	-1.0
chr6	33298489	33298589	ENSG00000237441.9|RGL2|CSTF2T|CSTF2T	901	-	4.4962497	1.0043089	-1.0	-1.0
chr6	33297081	33297216	ENSG00000237441.9|RGL2|CSTF2T|CSTF2T	901	-	4.8499413	1.0043089	-1.0	-1.0
chr6	33299084	33299284	ENSG00000237441.9|RGL2|CSTF2T|CSTF2T	956	-	5.705669	1.3588955	-1.0	-1.0
chr6	33314199	33314379	ENSG00000231925.11|TAPBP|CSTF2T|CSTF2T	949	-	4.500204	1.2948769	-1.0	-1.0
chr6	33316355	33316505	ENSG00000236104.2|ZBTB22|CSTF2T|CSTF2T	901	-	4.6245475	1.0043089	-1.0	-1.0
chr6	33316790	33316955	ENSG00000236104.2|ZBTB22|CSTF2T|CSTF2T	901	-	3.2729926	1.0043089	-1.0	-1.0
chr6	33317190	33317652	ENSG00000236104.2|ZBTB22|CSTF2T|CSTF2T	946	-	4.463765	1.2714307	-1.0	-1.0
chr6	33317652	33317735	ENSG00000236104.2|ZBTB22|CSTF2T|CSTF2T	901	-	5.5838933	1.0043089	-1.0	-1.0
chr6	33317745	33317845	ENSG00000236104.2|ZBTB22|CSTF2T|CSTF2T	901	-	5.8128185	1.0043089	-1.0	-1.0
chr6	33315110	33315320	ENSG00000236104.2|ZBTB22|CSTF2T|CSTF2T	901	-	3.6561115	1.0040833	-1.0	-1.0
chr6	33314530	33315065	ENSG00000236104.2|ZBTB22|CSTF2T|CSTF2T	933	-	3.7496758	1.1764852	-1.0	-1.0
chr6	33315630	33316245	ENSG00000236104.2|ZBTB22|CSTF2T|CSTF2T	939	-	4.101315	1.2137452	-1.0	-1.0
chr6	33315430	33315610	ENSG00000236104.2|ZBTB22|CSTF2T|CSTF2T	915	-	3.0649297	1.0706114	-1.0	-1.0
chr6	33317025	33317140	ENSG00000236104.2|ZBTB22|CSTF2T|CSTF2T	901	-	4.4962497	1.0043089	-1.0	-1.0
chr6	33322478	33322618	ENSG00000204209.11|DAXX|CSTF2T|CSTF2T	901	-	4.515779	1.0043089	-1.0	-1.0
chr6	33410699	33411039	ENSG00000112511.17|PHF1|CSTF2T|CSTF2T	921	+	3.9924474	1.1031287	-1.0	-1.0
chr6	33411275	33411375	ENSG00000112511.17|PHF1|CSTF2T|CSTF2T	901	+	4.5060687	1.0043089	-1.0	-1.0
chr6	33410505	33410689	ENSG00000112511.17|PHF1|CSTF2T|CSTF2T	901	+	5.620322	1.0042555	-1.0	-1.0
chr6	33437972	33438072	ENSG00000197283.15|SYNGAP1|CSTF2T|CSTF2T	901	+	4.5060687	1.0043089	-1.0	-1.0
chr6	33451342	33451442	ENSG00000197283.15|SYNGAP1|CSTF2T|CSTF2T	901	+	4.515779	1.0043089	-1.0	-1.0
chr6	33443970	33444075	ENSG00000197283.15|SYNGAP1|CSTF2T|CSTF2T	901	+	4.515779	1.0043089	-1.0	-1.0
chr6	33452414	33452514	ENSG00000197283.15|SYNGAP1|CSTF2T|CSTF2T	901	+	4.5254235	1.0043089	-1.0	-1.0
chr6	33425973	33426088	ENSG00000197283.15|SYNGAP1|CSTF2T|CSTF2T	901	+	4.5060143	1.0043089	-1.0	-1.0
chr6	33452764	33452864	ENSG00000197283.15|SYNGAP1|CSTF2T|CSTF2T	901	+	4.5060687	1.0043089	-1.0	-1.0
chr6	33428229	33428313	ENSG00000197283.15|SYNGAP1|CSTF2T|CSTF2T	901	+	5.592781	1.0043089	-1.0	-1.0
chr6	33428313	33428463	ENSG00000197283.15|SYNGAP1|CSTF2T|CSTF2T	901	+	4.7267656	1.0043089	-1.0	-1.0
chr6	33453184	33453289	ENSG00000197283.15|SYNGAP1|CSTF2T|CSTF2T	901	+	4.5060687	1.0043089	-1.0	-1.0
chr6	33428130	33428229	ENSG00000197283.15|SYNGAP1|CSTF2T|CSTF2T	901	+	4.5254235	1.0043089	-1.0	-1.0
chr6	33427935	33428032	ENSG00000197283.15|SYNGAP1|CSTF2T|CSTF2T	901	+	4.5254235	1.0043089	-1.0	-1.0
chr6	33448873	33449058	ENSG00000274259.2|AL662799.1|CSTF2T|CSTF2T	901	-	5.128031	1.0043089	-1.0	-1.0
chr6	33450653	33450753	ENSG00000274259.2|AL662799.1|CSTF2T|CSTF2T	901	-	4.5254235	1.0043089	-1.0	-1.0
chr6	33453428	33453578	ENSG00000274259.2|AL662799.1|CSTF2T|CSTF2T	901	-	4.739237	1.0043089	-1.0	-1.0
chr6	33451943	33452453	ENSG00000274259.2|AL662799.1|CSTF2T|CSTF2T	901	-	5.4154453	1.0043089	-1.0	-1.0
chr6	33452458	33452558	ENSG00000274259.2|AL662799.1|CSTF2T|CSTF2T	901	-	4.5060687	1.0043089	-1.0	-1.0
chr6	33453018	33453163	ENSG00000274259.2|AL662799.1|CSTF2T|CSTF2T	935	-	5.167294	1.1892474	-1.0	-1.0
chr6	33454106	33454341	ENSG00000274259.2|AL662799.1|CSTF2T|CSTF2T	901	-	4.957913	1.0043089	-1.0	-1.0
chr6	33452853	33453003	ENSG00000274259.2|AL662799.1|CSTF2T|CSTF2T	901	-	4.524352	1.0043089	-1.0	-1.0
chr6	33453243	33453343	ENSG00000274259.2|AL662799.1|CSTF2T|CSTF2T	901	-	4.5254235	1.0043089	-1.0	-1.0
chr6	33447783	33447958	ENSG00000274259.2|AL662799.1|CSTF2T|CSTF2T	901	-	4.4976525	1.0043089	-1.0	-1.0
chr6	33451523	33451908	ENSG00000274259.2|AL662799.1|CSTF2T|CSTF2T	901	-	5.336504	1.0051537	-1.0	-1.0
chr6	33636761	33636926	ENSG00000096433.10|ITPR3|CSTF2T|CSTF2T	901	+	4.518994	1.0043089	-1.0	-1.0
chr6	33659934	33660149	ENSG00000096433.10|ITPR3|CSTF2T|CSTF2T	901	+	5.35328	1.0061076	-1.0	-1.0
chr6	33632746	33633036	ENSG00000096433.10|ITPR3|CSTF2T|CSTF2T	976	+	6.358384	1.6159419	-1.0	-1.0
chr6	33685073	33685173	ENSG00000096433.10|ITPR3|CSTF2T|CSTF2T	901	+	3.4731731	1.0043089	-1.0	-1.0
chr6	33659549	33659714	ENSG00000096433.10|ITPR3|CSTF2T|CSTF2T	929	+	5.9038315	1.1509321	-1.0	-1.0
chr6	33635571	33635671	ENSG00000096433.10|ITPR3|CSTF2T|CSTF2T	901	+	4.5254235	1.0043089	-1.0	-1.0
chr6	33623146	33623261	ENSG00000096433.10|ITPR3|CSTF2T|CSTF2T	901	+	5.413746	1.0043089	-1.0	-1.0
chr6	33642644	33642764	ENSG00000096433.10|ITPR3|CSTF2T|CSTF2T	920	+	3.5148351	1.0946589	-1.0	-1.0
chr6	33643039	33643144	ENSG00000096433.10|ITPR3|CSTF2T|CSTF2T	901	+	4.5254235	1.0043089	-1.0	-1.0
chr6	33627776	33627961	ENSG00000096433.10|ITPR3|CSTF2T|CSTF2T	901	+	4.8699307	1.0043089	-1.0	-1.0
chr6	33640694	33640849	ENSG00000096433.10|ITPR3|CSTF2T|CSTF2T	901	+	3.4590814	1.0043089	-1.0	-1.0
chr6	33643274	33643379	ENSG00000096433.10|ITPR3|CSTF2T|CSTF2T	901	+	5.6789403	1.0043089	-1.0	-1.0
chr6	33622326	33622446	ENSG00000096433.10|ITPR3|CSTF2T|CSTF2T	901	+	5.3773694	1.0043089	-1.0	-1.0
chr6	33628501	33628606	ENSG00000096433.10|ITPR3|CSTF2T|CSTF2T	901	+	4.515779	1.0043089	-1.0	-1.0
chr6	33634866	33635056	ENSG00000096433.10|ITPR3|CSTF2T|CSTF2T	944	+	5.946137	1.255091	-1.0	-1.0
chr6	33621409	33621544	ENSG00000096433.10|ITPR3|CSTF2T|CSTF2T	901	+	5.6656594	1.0043089	-1.0	-1.0
chr6	33641029	33641364	ENSG00000096433.10|ITPR3|CSTF2T|CSTF2T	952	+	4.914205	1.3208749	-1.0	-1.0
chr6	33634546	33634771	ENSG00000096433.10|ITPR3|CSTF2T|CSTF2T	930	+	4.412124	1.157076	-1.0	-1.0
chr6	33674305	33674415	ENSG00000096433.10|ITPR3|CSTF2T|CSTF2T	901	+	4.5254235	1.0043089	-1.0	-1.0
chr6	33659769	33659874	ENSG00000096433.10|ITPR3|CSTF2T|CSTF2T	901	+	5.364108	1.0043089	-1.0	-1.0
chr6	33630536	33630671	ENSG00000096433.10|ITPR3|CSTF2T|CSTF2T	901	+	5.320461	1.0043089	-1.0	-1.0
chr6	33642039	33642169	ENSG00000096433.10|ITPR3|CSTF2T|CSTF2T	901	+	5.471806	1.0043089	-1.0	-1.0
chr6	33625586	33625731	ENSG00000096433.10|ITPR3|CSTF2T|CSTF2T	901	+	4.5254235	1.0043089	-1.0	-1.0
chr6	33643639	33643804	ENSG00000096433.10|ITPR3|CSTF2T|CSTF2T	901	+	4.7508907	1.0043089	-1.0	-1.0
chr6	33662319	33662499	ENSG00000096433.10|ITPR3|CSTF2T|CSTF2T	901	+	5.357444	1.0043089	-1.0	-1.0
chr6	33651974	33652074	ENSG00000096433.10|ITPR3|CSTF2T|CSTF2T	901	+	4.5254235	1.0043089	-1.0	-1.0
chr6	33640151	33640276	ENSG00000096433.10|ITPR3|CSTF2T|CSTF2T	901	+	4.5254235	1.0043089	-1.0	-1.0
chr6	33633046	33634471	ENSG00000096433.10|ITPR3|CSTF2T|CSTF2T	985	+	6.155774	1.8152689	-1.0	-1.0
chr6	33641384	33641724	ENSG00000096433.10|ITPR3|CSTF2T|CSTF2T	907	+	3.8222387	1.0301883	-1.0	-1.0
chr6	33621691	33622296	ENSG00000096433.10|ITPR3|CSTF2T|CSTF2T	965	+	5.869166	1.4576225	-1.0	-1.0
chr6	33661034	33661139	ENSG00000096433.10|ITPR3|CSTF2T|CSTF2T	901	+	4.515779	1.0043089	-1.0	-1.0
chr6	33632371	33632741	ENSG00000096433.10|ITPR3|CSTF2T|CSTF2T	932	+	5.8073506	1.1649435	-1.0	-1.0
chr6	33657567	33657777	ENSG00000096433.10|ITPR3|CSTF2T|CSTF2T	901	+	5.6057963	1.0043089	-1.0	-1.0
chr6	33630221	33630321	ENSG00000096433.10|ITPR3|CSTF2T|CSTF2T	901	+	4.5060687	1.0043089	-1.0	-1.0
chr6	33628041	33628336	ENSG00000096433.10|ITPR3|CSTF2T|CSTF2T	901	+	4.73028	1.0043089	-1.0	-1.0
chr6	33695042	33695142	ENSG00000137288.9|UQCC2|CSTF2T|CSTF2T	901	-	5.1938143	1.0043089	-1.0	-1.0
chr6	33772101	33772201	ENSG00000161904.11|LEMD2|CSTF2T|CSTF2T	901	-	2.5179853	1.0043089	-1.0	-1.0
chr6	33773333	33773458	ENSG00000161904.11|LEMD2|CSTF2T|CSTF2T	901	-	4.8391056	1.0043089	-1.0	-1.0
chr6	33772241	33772366	ENSG00000161904.11|LEMD2|CSTF2T|CSTF2T	901	-	4.0898113	1.0041192	-1.0	-1.0
chr6	34237387	34237672	ENSG00000137309.19|HMGA1|CSTF2T|CSTF2T	948	+	4.936759	1.2839552	-1.0	-1.0
chr6	34244678	34244830	ENSG00000137309.19|HMGA1|CSTF2T|CSTF2T	958	+	4.0800257	1.3793688	-1.0	-1.0
chr6	34238317	34238417	ENSG00000137309.19|HMGA1|CSTF2T|CSTF2T	901	+	4.5254235	1.0043089	-1.0	-1.0
chr6	34244393	34244548	ENSG00000137309.19|HMGA1|CSTF2T|CSTF2T	901	+	5.4431915	1.0043089	-1.0	-1.0
chr6	34244288	34244388	ENSG00000137309.19|HMGA1|CSTF2T|CSTF2T	901	+	2.9618876	1.0043089	-1.0	-1.0
chr6	34248765	34248865	ENSG00000225339.3|AL354740.1|CSTF2T|CSTF2T	901	+	4.5254235	1.0043089	-1.0	-1.0
chr6	34391752	34391872	ENSG00000272325.1|NUDT3|CSTF2T|CSTF2T	901	-	4.959901	1.0043089	-1.0	-1.0
chr6	34326845	34326955	ENSG00000272325.1|NUDT3|CSTF2T|CSTF2T	901	-	5.278507	1.0043089	-1.0	-1.0
chr6	34391922	34392092	ENSG00000272325.1|NUDT3|CSTF2T|CSTF2T	943	-	3.244526	1.246278	-1.0	-1.0
chr6	34280023	34280143	ENSG00000272325.1|NUDT3|CSTF2T|CSTF2T	901	-	4.510924	1.0043089	-1.0	-1.0
chr6	34392112	34392212	ENSG00000272325.1|NUDT3|CSTF2T|CSTF2T	901	-	3.0065453	1.0043089	-1.0	-1.0
chr6	34416197	34416382	ENSG00000270800.2|RPS10-NUDT3|CSTF2T|CSTF2T	901	-	4.518994	1.0043089	-1.0	-1.0
chr6	34392112	34392287	ENSG00000270800.2|RPS10-NUDT3|CSTF2T|CSTF2T	907	-	2.8204222	1.0299542	-1.0	-1.0
chr6	34392472	34392572	ENSG00000270800.2|RPS10-NUDT3|CSTF2T|CSTF2T	901	-	5.21147	1.0043089	-1.0	-1.0
chr6	34391752	34391872	ENSG00000270800.2|RPS10-NUDT3|CSTF2T|CSTF2T	901	-	4.959901	1.0043089	-1.0	-1.0
chr6	34326845	34326955	ENSG00000270800.2|RPS10-NUDT3|CSTF2T|CSTF2T	901	-	5.278507	1.0043089	-1.0	-1.0
chr6	34391922	34392092	ENSG00000270800.2|RPS10-NUDT3|CSTF2T|CSTF2T	943	-	3.244526	1.2454352	-1.0	-1.0
chr6	34417202	34417492	ENSG00000270800.2|RPS10-NUDT3|CSTF2T|CSTF2T	935	-	3.6525006	1.1849552	-1.0	-1.0
chr6	34696655	34696859	ENSG00000196821.9|C6orf106|CSTF2T|CSTF2T	960	-	3.081585	1.4020134	-1.0	-1.0
chr6	34596905	34597115	ENSG00000196821.9|C6orf106|CSTF2T|CSTF2T	901	-	4.518983	1.0043089	-1.0	-1.0
chr6	34696176	34696361	ENSG00000196821.9|C6orf106|CSTF2T|CSTF2T	901	-	4.500458	1.0043089	-1.0	-1.0
chr6	34587582	34587722	ENSG00000196821.9|C6orf106|CSTF2T|CSTF2T	901	-	5.485604	1.0043089	-1.0	-1.0
chr6	34695921	34696121	ENSG00000196821.9|C6orf106|CSTF2T|CSTF2T	946	-	5.90671	1.2667006	-1.0	-1.0
chr6	34757668	34757768	ENSG00000124562.9|SNRPC|CSTF2T|CSTF2T	901	+	4.515779	1.0043089	-1.0	-1.0
chr6	34879059	34879159	ENSG00000065060.16|UHRF1BP1|CSTF2T|CSTF2T	901	+	4.5060687	1.0043089	-1.0	-1.0
chr6	34871950	34872050	ENSG00000065060.16|UHRF1BP1|CSTF2T|CSTF2T	901	+	4.5254235	1.0043089	-1.0	-1.0
chr6	34877514	34877649	ENSG00000065060.16|UHRF1BP1|CSTF2T|CSTF2T	901	+	5.103574	1.004138	-1.0	-1.0
chr6	34889729	34889859	ENSG00000064999.13|ANKS1A|CSTF2T|CSTF2T	901	+	5.5685987	1.0043089	-1.0	-1.0
chr6	35064638	35064853	ENSG00000064999.13|ANKS1A|CSTF2T|CSTF2T	906	+	5.433847	1.0265118	-1.0	-1.0
chr6	35074028	35074138	ENSG00000064999.13|ANKS1A|CSTF2T|CSTF2T	901	+	4.5254235	1.0043089	-1.0	-1.0
chr6	34973011	34973241	ENSG00000064999.13|ANKS1A|CSTF2T|CSTF2T	901	+	5.281791	1.0043089	-1.0	-1.0
chr6	35061438	35061573	ENSG00000064999.13|ANKS1A|CSTF2T|CSTF2T	901	+	4.9788566	1.0043089	-1.0	-1.0
chr6	34972851	34972951	ENSG00000064999.13|ANKS1A|CSTF2T|CSTF2T	901	+	4.4962497	1.0043089	-1.0	-1.0
chr6	35048839	35048949	ENSG00000064999.13|ANKS1A|CSTF2T|CSTF2T	901	+	4.5060687	1.0043089	-1.0	-1.0
chr6	35065858	35066003	ENSG00000064999.13|ANKS1A|CSTF2T|CSTF2T	901	+	4.523012	1.0043089	-1.0	-1.0
chr6	35067268	35067378	ENSG00000064999.13|ANKS1A|CSTF2T|CSTF2T	901	+	4.5254235	1.0043089	-1.0	-1.0
chr6	34974241	34974481	ENSG00000064999.13|ANKS1A|CSTF2T|CSTF2T	973	+	5.7741966	1.5624858	-1.0	-1.0
chr6	35068773	35068883	ENSG00000064999.13|ANKS1A|CSTF2T|CSTF2T	901	+	5.529744	1.0043089	-1.0	-1.0
chr6	34889344	34889489	ENSG00000064999.13|ANKS1A|CSTF2T|CSTF2T	910	+	2.8148432	1.0454633	-1.0	-1.0
chr6	34973671	34973796	ENSG00000064999.13|ANKS1A|CSTF2T|CSTF2T	907	+	3.1287837	1.0336406	-1.0	-1.0
chr6	35061063	35061163	ENSG00000064999.13|ANKS1A|CSTF2T|CSTF2T	901	+	4.515779	1.0043089	-1.0	-1.0
chr6	35063783	35063883	ENSG00000064999.13|ANKS1A|CSTF2T|CSTF2T	901	+	5.205573	1.0043089	-1.0	-1.0
chr6	35065603	35065703	ENSG00000064999.13|ANKS1A|CSTF2T|CSTF2T	901	+	5.205573	1.0043089	-1.0	-1.0
chr6	34973256	34973626	ENSG00000064999.13|ANKS1A|CSTF2T|CSTF2T	932	+	4.6672807	1.1697471	-1.0	-1.0
chr6	35077943	35078058	ENSG00000064999.13|ANKS1A|CSTF2T|CSTF2T	901	+	4.5254235	1.0043089	-1.0	-1.0
chr6	35066488	35066618	ENSG00000064999.13|ANKS1A|CSTF2T|CSTF2T	901	+	4.4962497	1.0043089	-1.0	-1.0
chr6	35021079	35021179	ENSG00000064999.13|ANKS1A|CSTF2T|CSTF2T	901	+	4.5254235	1.0043089	-1.0	-1.0
chr6	35063938	35064088	ENSG00000064999.13|ANKS1A|CSTF2T|CSTF2T	920	+	3.7920992	1.0966153	-1.0	-1.0
chr6	35066328	35066443	ENSG00000064999.13|ANKS1A|CSTF2T|CSTF2T	901	+	5.2016544	1.0043089	-1.0	-1.0
chr6	35062008	35062143	ENSG00000064999.13|ANKS1A|CSTF2T|CSTF2T	901	+	5.3281455	1.0043089	-1.0	-1.0
chr6	35058115	35058245	ENSG00000064999.13|ANKS1A|CSTF2T|CSTF2T	901	+	5.2635803	1.0043089	-1.0	-1.0
chr6	34973821	34974151	ENSG00000064999.13|ANKS1A|CSTF2T|CSTF2T	912	+	4.63223	1.053742	-1.0	-1.0
chr6	35072093	35072268	ENSG00000064999.13|ANKS1A|CSTF2T|CSTF2T	901	+	4.524459	1.0043089	-1.0	-1.0
chr6	35064123	35064318	ENSG00000064999.13|ANKS1A|CSTF2T|CSTF2T	901	+	5.6833525	1.0043089	-1.0	-1.0
chr6	35068293	35068418	ENSG00000064999.13|ANKS1A|CSTF2T|CSTF2T	901	+	4.510924	1.0043089	-1.0	-1.0
chr6	35309935	35310040	ENSG00000023892.10|DEF6|CSTF2T|CSTF2T	901	+	4.5060687	1.0043089	-1.0	-1.0
chr6	35385595	35385825	ENSG00000112033.13|PPARD|CSTF2T|CSTF2T	933	+	5.746273	1.1728334	-1.0	-1.0
chr6	35348705	35348825	ENSG00000112033.13|PPARD|CSTF2T|CSTF2T	901	+	4.5254235	1.0043089	-1.0	-1.0
chr6	35427166	35427266	ENSG00000112033.13|PPARD|CSTF2T|CSTF2T	901	+	5.1879096	1.0043089	-1.0	-1.0
chr6	35358555	35358655	ENSG00000112033.13|PPARD|CSTF2T|CSTF2T	901	+	4.515779	1.0043089	-1.0	-1.0
chr6	35386010	35386185	ENSG00000112033.13|PPARD|CSTF2T|CSTF2T	907	+	5.704783	1.0330895	-1.0	-1.0
chr6	35388235	35388340	ENSG00000112033.13|PPARD|CSTF2T|CSTF2T	901	+	4.4962497	1.0043089	-1.0	-1.0
chr6	35382935	35383035	ENSG00000112033.13|PPARD|CSTF2T|CSTF2T	901	+	4.5254235	1.0043089	-1.0	-1.0
chr6	35469894	35469994	ENSG00000198755.10|RPL10A|CSTF2T|CSTF2T	901	+	4.5060687	1.0043089	-1.0	-1.0
chr6	35473596	35473701	ENSG00000007866.19|TEAD3|CSTF2T|CSTF2T	953	-	5.991311	1.3244	-1.0	-1.0
chr6	35490036	35490221	ENSG00000007866.19|TEAD3|CSTF2T|CSTF2T	911	-	4.425645	1.0524832	-1.0	-1.0
chr6	35488136	35488396	ENSG00000007866.19|TEAD3|CSTF2T|CSTF2T	901	-	4.0395775	1.0036114	-1.0	-1.0
chr6	35491206	35496897	ENSG00000007866.19|TEAD3|CSTF2T|CSTF2T	974	-	4.6338477	1.5799026	-1.0	-1.0
chr6	35490461	35491076	ENSG00000007866.19|TEAD3|CSTF2T|CSTF2T	941	-	3.677905	1.227072	-1.0	-1.0
chr6	35483639	35483799	ENSG00000007866.19|TEAD3|CSTF2T|CSTF2T	901	-	2.8536718	1.0039668	-1.0	-1.0
chr6	35490341	35490456	ENSG00000007866.19|TEAD3|CSTF2T|CSTF2T	901	-	5.684549	1.0043089	-1.0	-1.0
chr6	35484724	35484829	ENSG00000007866.19|TEAD3|CSTF2T|CSTF2T	901	-	5.275732	1.0043089	-1.0	-1.0
chr6	35484924	35485749	ENSG00000007866.19|TEAD3|CSTF2T|CSTF2T	945	-	3.9248655	1.2621212	-1.0	-1.0
chr6	35489381	35489686	ENSG00000007866.19|TEAD3|CSTF2T|CSTF2T	904	-	3.5215166	1.0193404	-1.0	-1.0
chr6	35486279	35486460	ENSG00000007866.19|TEAD3|CSTF2T|CSTF2T	931	-	4.9144816	1.1595551	-1.0	-1.0
chr6	35484319	35484419	ENSG00000007866.19|TEAD3|CSTF2T|CSTF2T	900	-	2.4881332	1.0019224	-1.0	-1.0
chr6	35487846	35488081	ENSG00000007866.19|TEAD3|CSTF2T|CSTF2T	922	-	4.218339	1.1091427	-1.0	-1.0
chr6	35486119	35486249	ENSG00000007866.19|TEAD3|CSTF2T|CSTF2T	913	-	3.5455074	1.0595002	-1.0	-1.0
chr6	36129795	36129985	ENSG00000156711.16|MAPK13|CSTF2T|CSTF2T	909	+	2.9643297	1.0400109	-1.0	-1.0
chr6	36142903	36143133	ENSG00000156711.16|MAPK13|CSTF2T|CSTF2T	901	+	4.7025676	1.0043089	-1.0	-1.0
chr6	36130100	36130315	ENSG00000156711.16|MAPK13|CSTF2T|CSTF2T	974	+	5.69398	1.591931	-1.0	-1.0
chr6	36128130	36128325	ENSG00000156711.16|MAPK13|CSTF2T|CSTF2T	938	+	5.7768683	1.2041234	-1.0	-1.0
chr6	36130320	36130605	ENSG00000156711.16|MAPK13|CSTF2T|CSTF2T	905	+	4.174089	1.023109	-1.0	-1.0
chr6	36142558	36142663	ENSG00000156711.16|MAPK13|CSTF2T|CSTF2T	901	+	5.21147	1.0043089	-1.0	-1.0
chr6	36196415	36196535	ENSG00000246982.6|Z84485.1|CSTF2T|CSTF2T	901	-	5.3139577	1.0043089	-1.0	-1.0
chr6	36196620	36196800	ENSG00000246982.6|Z84485.1|CSTF2T|CSTF2T	901	-	5.344945	1.0043089	-1.0	-1.0
chr6	36197625	36197740	ENSG00000096070.19|BRPF3|CSTF2T|CSTF2T	901	+	5.1938143	1.0043089	-1.0	-1.0
chr6	36229276	36229376	ENSG00000096070.19|BRPF3|CSTF2T|CSTF2T	901	+	4.515779	1.0043089	-1.0	-1.0
chr6	36197395	36197600	ENSG00000096070.19|BRPF3|CSTF2T|CSTF2T	901	+	5.299382	1.0043089	-1.0	-1.0
chr6	36197820	36198010	ENSG00000096070.19|BRPF3|CSTF2T|CSTF2T	901	+	4.8277397	1.0039651	-1.0	-1.0
chr6	36196990	36197190	ENSG00000096070.19|BRPF3|CSTF2T|CSTF2T	901	+	5.225954	1.0043089	-1.0	-1.0
chr6	36443231	36443417	ENSG00000112078.13|KCTD20|CSTF2T|CSTF2T	949	+	3.1540062	1.2924794	-1.0	-1.0
chr6	36512377	36512482	ENSG00000112079.8|STK38|CSTF2T|CSTF2T	901	-	4.4962497	1.0043089	-1.0	-1.0
chr6	36510572	36510672	ENSG00000112079.8|STK38|CSTF2T|CSTF2T	901	-	4.515779	1.0043089	-1.0	-1.0
chr6	36684556	36684666	ENSG00000124762.13|CDKN1A|CSTF2T|CSTF2T	901	+	4.515779	1.0043089	-1.0	-1.0
chr6	36678939	36680473	ENSG00000124762.13|CDKN1A|CSTF2T|CSTF2T	995	+	3.796035	2.2612808	-1.0	-1.0
chr6	36686755	36687070	ENSG00000124762.13|CDKN1A|CSTF2T|CSTF2T	953	+	4.7722893	1.3241724	-1.0	-1.0
chr6	36678223	36678657	ENSG00000124762.13|CDKN1A|CSTF2T|CSTF2T	962	+	4.2902226	1.4194155	-1.0	-1.0
chr6	36680857	36681082	ENSG00000124762.13|CDKN1A|CSTF2T|CSTF2T	939	+	2.8360045	1.2115625	-1.0	-1.0
chr6	36683865	36684065	ENSG00000124762.13|CDKN1A|CSTF2T|CSTF2T	927	+	2.8715057	1.1367213	-1.0	-1.0
chr6	36680473	36680788	ENSG00000124762.13|CDKN1A|CSTF2T|CSTF2T	987	+	4.118042	1.87817	-1.0	-1.0
chr6	36678048	36678148	ENSG00000124762.13|CDKN1A|CSTF2T|CSTF2T	901	+	4.5060687	1.0043089	-1.0	-1.0
chr6	36678722	36678939	ENSG00000124762.13|CDKN1A|CSTF2T|CSTF2T	927	+	2.5483987	1.1358466	-1.0	-1.0
chr6	36984857	36984962	ENSG00000137409.19|MTCH1|CSTF2T|CSTF2T	901	-	4.5254235	1.0043089	-1.0	-1.0
chr6	36981411	36981521	ENSG00000137409.19|MTCH1|CSTF2T|CSTF2T	901	-	5.205573	1.0043089	-1.0	-1.0
chr6	36985107	36985377	ENSG00000137409.19|MTCH1|CSTF2T|CSTF2T	901	-	5.181509	1.0043089	-1.0	-1.0
chr6	36985607	36985712	ENSG00000137409.19|MTCH1|CSTF2T|CSTF2T	901	-	4.5254235	1.0043089	-1.0	-1.0
chr6	37171031	37171124	ENSG00000137193.13|PIM1|CSTF2T|CSTF2T	901	+	5.463956	1.0043089	-1.0	-1.0
chr6	37175113	37175288	ENSG00000137193.13|PIM1|CSTF2T|CSTF2T	901	+	2.562916	1.0032762	-1.0	-1.0
chr6	37174328	37174533	ENSG00000137193.13|PIM1|CSTF2T|CSTF2T	943	+	2.9334133	1.2414801	-1.0	-1.0
chr6	37331378	37331478	ENSG00000065491.8|TBC1D22B|CSTF2T|CSTF2T	901	+	4.515779	1.0043089	-1.0	-1.0
chr6	37322071	37322226	ENSG00000065491.8|TBC1D22B|CSTF2T|CSTF2T	901	+	4.507687	1.0043089	-1.0	-1.0
chr6	37332208	37332308	ENSG00000065491.8|TBC1D22B|CSTF2T|CSTF2T	901	+	4.4962497	1.0043089	-1.0	-1.0
chr6	37354410	37354875	ENSG00000112130.16|RNF8|CSTF2T|CSTF2T	930	+	5.7257895	1.1556386	-1.0	-1.0
chr6	37481506	37481616	ENSG00000137200.12|CMTR1|CSTF2T|CSTF2T	901	+	5.5894823	1.0043089	-1.0	-1.0
chr6	37479310	37479500	ENSG00000137200.12|CMTR1|CSTF2T|CSTF2T	901	+	4.515779	1.0043089	-1.0	-1.0
chr6	37482296	37482436	ENSG00000137200.12|CMTR1|CSTF2T|CSTF2T	901	+	4.523012	1.0043089	-1.0	-1.0
chr6	37481676	37481776	ENSG00000137200.12|CMTR1|CSTF2T|CSTF2T	901	+	4.5060687	1.0043089	-1.0	-1.0
chr6	37822851	37822991	ENSG00000156639.11|ZFAND3|CSTF2T|CSTF2T	914	+	3.6029096	1.0679355	-1.0	-1.0
chr6	38151849	38151949	ENSG00000156639.11|ZFAND3|CSTF2T|CSTF2T	901	+	4.5060687	1.0043089	-1.0	-1.0
chr6	38153734	38153874	ENSG00000156639.11|ZFAND3|CSTF2T|CSTF2T	901	+	2.753497	1.0043089	-1.0	-1.0
chr6	37995599	37995714	ENSG00000156639.11|ZFAND3|CSTF2T|CSTF2T	901	+	5.25447	1.0043089	-1.0	-1.0
chr6	38043368	38043468	ENSG00000156639.11|ZFAND3|CSTF2T|CSTF2T	901	+	4.4962497	1.0043089	-1.0	-1.0
chr6	37853286	37853386	ENSG00000156639.11|ZFAND3|CSTF2T|CSTF2T	901	+	5.2840295	1.0043089	-1.0	-1.0
chr6	37961274	37961379	ENSG00000156639.11|ZFAND3|CSTF2T|CSTF2T	901	+	4.5206013	1.0043089	-1.0	-1.0
chr6	38154139	38154259	ENSG00000156639.11|ZFAND3|CSTF2T|CSTF2T	901	+	2.5895252	1.0043089	-1.0	-1.0
chr6	37960809	37960919	ENSG00000156639.11|ZFAND3|CSTF2T|CSTF2T	901	+	4.4962497	1.0043089	-1.0	-1.0
chr6	38009163	38009313	ENSG00000156639.11|ZFAND3|CSTF2T|CSTF2T	901	+	5.6966968	1.0043089	-1.0	-1.0
chr6	37819808	37819978	ENSG00000156639.11|ZFAND3|CSTF2T|CSTF2T	902	+	2.4152799	1.0105156	-1.0	-1.0
chr6	38111643	38111838	ENSG00000156639.11|ZFAND3|CSTF2T|CSTF2T	901	+	5.1368084	1.0043089	-1.0	-1.0
chr6	37865691	37865791	ENSG00000156639.11|ZFAND3|CSTF2T|CSTF2T	901	+	4.5254235	1.0043089	-1.0	-1.0
chr6	37820016	37820536	ENSG00000156639.11|ZFAND3|CSTF2T|CSTF2T	997	+	3.9470427	2.490002	-1.0	-1.0
chr6	38169365	38169500	ENSG00000183826.16|BTBD9|CSTF2T|CSTF2T	901	-	4.5093055	1.0043089	-1.0	-1.0
chr6	38169110	38169210	ENSG00000183826.16|BTBD9|CSTF2T|CSTF2T	901	-	4.515779	1.0043089	-1.0	-1.0
chr6	39927193	39927293	ENSG00000124615.17|MOCS1|CSTF2T|CSTF2T	901	-	4.4962497	1.0043089	-1.0	-1.0
chr6	39909427	39909617	ENSG00000124615.17|MOCS1|CSTF2T|CSTF2T	901	-	5.137194	1.0043089	-1.0	-1.0
chr6	39926855	39927090	ENSG00000124615.17|MOCS1|CSTF2T|CSTF2T	958	-	6.010676	1.3815026	-1.0	-1.0
chr6	39925915	39926320	ENSG00000124615.17|MOCS1|CSTF2T|CSTF2T	953	-	5.6544976	1.3296027	-1.0	-1.0
chr6	39909102	39909242	ENSG00000124615.17|MOCS1|CSTF2T|CSTF2T	901	-	4.0951333	1.0043089	-1.0	-1.0
chr6	39910725	39910850	ENSG00000124615.17|MOCS1|CSTF2T|CSTF2T	901	-	4.5222087	1.0043089	-1.0	-1.0
chr6	39909682	39909834	ENSG00000124615.17|MOCS1|CSTF2T|CSTF2T	901	-	4.5060325	1.0043089	-1.0	-1.0
chr6	41028205	41028360	ENSG00000124602.9|UNC5CL|CSTF2T|CSTF2T	901	-	4.504432	1.0043089	-1.0	-1.0
chr6	41038920	41039100	ENSG00000124602.9|UNC5CL|CSTF2T|CSTF2T	901	-	5.155015	1.0043089	-1.0	-1.0
chr6	41043525	41043625	ENSG00000124596.16|OARD1|CSTF2T|CSTF2T	901	-	4.4962497	1.0043089	-1.0	-1.0
chr6	41058063	41058238	ENSG00000124596.16|OARD1|CSTF2T|CSTF2T	901	-	5.465568	1.0043089	-1.0	-1.0
chr6	41045990	41046090	ENSG00000124596.16|OARD1|CSTF2T|CSTF2T	901	-	4.515779	1.0043089	-1.0	-1.0
chr6	41058333	41058488	ENSG00000124596.16|OARD1|CSTF2T|CSTF2T	901	-	5.240586	1.0043089	-1.0	-1.0
chr6	41038920	41039100	ENSG00000124596.16|OARD1|CSTF2T|CSTF2T	901	-	5.155015	1.0043089	-1.0	-1.0
chr6	41073569	41073684	ENSG00000001167.14|NFYA|CSTF2T|CSTF2T	901	+	4.5254235	1.0043089	-1.0	-1.0
chr6	41546243	41546383	ENSG00000234753.5|FOXP4-AS1|CSTF2T|CSTF2T	923	-	3.855647	1.1155461	-1.0	-1.0
chr6	41529060	41529235	ENSG00000234753.5|FOXP4-AS1|CSTF2T|CSTF2T	939	-	4.8470445	1.2141485	-1.0	-1.0
chr6	41532000	41532115	ENSG00000234753.5|FOXP4-AS1|CSTF2T|CSTF2T	901	-	4.5084963	1.0043089	-1.0	-1.0
chr6	41546074	41546088	ENSG00000234753.5|FOXP4-AS1|CSTF2T|CSTF2T	901	-	5.444186	1.0043089	-1.0	-1.0
chr6	41531025	41531320	ENSG00000234753.5|FOXP4-AS1|CSTF2T|CSTF2T	956	-	4.4061913	1.3544489	-1.0	-1.0
chr6	41526250	41526350	ENSG00000234753.5|FOXP4-AS1|CSTF2T|CSTF2T	901	-	4.5060687	1.0043089	-1.0	-1.0
chr6	41508593	41508698	ENSG00000234753.5|FOXP4-AS1|CSTF2T|CSTF2T	901	-	4.515779	1.0043089	-1.0	-1.0
chr6	41544475	41544680	ENSG00000234753.5|FOXP4-AS1|CSTF2T|CSTF2T	901	-	4.136139	1.0043089	-1.0	-1.0
chr6	41505483	41505638	ENSG00000234753.5|FOXP4-AS1|CSTF2T|CSTF2T	901	-	4.5060687	1.0043089	-1.0	-1.0
chr6	41545105	41545999	ENSG00000234753.5|FOXP4-AS1|CSTF2T|CSTF2T	951	-	3.3644526	1.3109688	-1.0	-1.0
chr6	41503058	41503173	ENSG00000234753.5|FOXP4-AS1|CSTF2T|CSTF2T	901	-	4.4962497	1.0043089	-1.0	-1.0
chr6	41543575	41544000	ENSG00000234753.5|FOXP4-AS1|CSTF2T|CSTF2T	942	-	4.8338523	1.2384921	-1.0	-1.0
chr6	41520323	41520423	ENSG00000234753.5|FOXP4-AS1|CSTF2T|CSTF2T	901	-	4.515779	1.0043089	-1.0	-1.0
chr6	41512803	41512903	ENSG00000234753.5|FOXP4-AS1|CSTF2T|CSTF2T	901	-	4.4962497	1.0043089	-1.0	-1.0
chr6	41519983	41520083	ENSG00000234753.5|FOXP4-AS1|CSTF2T|CSTF2T	901	-	4.4962497	1.0043089	-1.0	-1.0
chr6	41529265	41529540	ENSG00000234753.5|FOXP4-AS1|CSTF2T|CSTF2T	906	-	4.25977	1.0269489	-1.0	-1.0
chr6	41546088	41546223	ENSG00000234753.5|FOXP4-AS1|CSTF2T|CSTF2T	937	-	2.8363333	1.2002078	-1.0	-1.0
chr6	41530380	41530490	ENSG00000234753.5|FOXP4-AS1|CSTF2T|CSTF2T	901	-	4.515779	1.0043089	-1.0	-1.0
chr6	41535790	41535890	ENSG00000234753.5|FOXP4-AS1|CSTF2T|CSTF2T	901	-	4.5060687	1.0043089	-1.0	-1.0
chr6	41544850	41544955	ENSG00000234753.5|FOXP4-AS1|CSTF2T|CSTF2T	901	-	4.5060687	1.0043089	-1.0	-1.0
chr6	41522973	41523083	ENSG00000234753.5|FOXP4-AS1|CSTF2T|CSTF2T	901	-	5.3349853	1.0043089	-1.0	-1.0
chr6	41510468	41510573	ENSG00000234753.5|FOXP4-AS1|CSTF2T|CSTF2T	901	-	4.4962497	1.0043089	-1.0	-1.0
chr6	41504148	41504328	ENSG00000234753.5|FOXP4-AS1|CSTF2T|CSTF2T	901	-	4.513802	1.0043089	-1.0	-1.0
chr6	41546388	41546568	ENSG00000234753.5|FOXP4-AS1|CSTF2T|CSTF2T	901	-	5.516057	1.0043089	-1.0	-1.0
chr6	41529675	41529875	ENSG00000234753.5|FOXP4-AS1|CSTF2T|CSTF2T	901	-	4.355915	1.0043089	-1.0	-1.0
chr6	41545999	41546074	ENSG00000234753.5|FOXP4-AS1|CSTF2T|CSTF2T	938	-	3.462743	1.2055045	-1.0	-1.0
chr6	41535355	41535485	ENSG00000234753.5|FOXP4-AS1|CSTF2T|CSTF2T	915	-	4.3444705	1.069767	-1.0	-1.0
chr6	41530710	41530900	ENSG00000234753.5|FOXP4-AS1|CSTF2T|CSTF2T	901	-	5.447353	1.0043089	-1.0	-1.0
chr6	41532220	41532350	ENSG00000234753.5|FOXP4-AS1|CSTF2T|CSTF2T	901	-	5.375594	1.0043089	-1.0	-1.0
chr6	41504403	41504528	ENSG00000234753.5|FOXP4-AS1|CSTF2T|CSTF2T	901	-	4.515746	1.0043089	-1.0	-1.0
chr6	41509498	41509603	ENSG00000234753.5|FOXP4-AS1|CSTF2T|CSTF2T	901	-	4.5060687	1.0043089	-1.0	-1.0
chr6	41531675	41531885	ENSG00000234753.5|FOXP4-AS1|CSTF2T|CSTF2T	966	-	4.689804	1.4729211	-1.0	-1.0
chr6	41533645	41533745	ENSG00000234753.5|FOXP4-AS1|CSTF2T|CSTF2T	901	-	4.5254235	1.0043089	-1.0	-1.0
chr6	41526810	41526910	ENSG00000234753.5|FOXP4-AS1|CSTF2T|CSTF2T	901	-	4.5254235	1.0043089	-1.0	-1.0
chr6	41528740	41528985	ENSG00000234753.5|FOXP4-AS1|CSTF2T|CSTF2T	923	-	3.5656853	1.1133571	-1.0	-1.0
chr6	41527660	41528680	ENSG00000234753.5|FOXP4-AS1|CSTF2T|CSTF2T	945	-	4.0185046	1.2590042	-1.0	-1.0
chr6	41503883	41503983	ENSG00000226917.5|LINC01276|CSTF2T|CSTF2T	901	+	4.5060687	1.0043089	-1.0	-1.0
chr6	41550477	41550742	ENSG00000137166.14|FOXP4|CSTF2T|CSTF2T	914	+	3.1464972	1.0632988	-1.0	-1.0
chr6	41551207	41551342	ENSG00000137166.14|FOXP4|CSTF2T|CSTF2T	908	+	3.024314	1.0339547	-1.0	-1.0
chr6	41555382	41555522	ENSG00000137166.14|FOXP4|CSTF2T|CSTF2T	905	+	2.9479318	1.0232623	-1.0	-1.0
chr6	41570394	41570709	ENSG00000137166.14|FOXP4|CSTF2T|CSTF2T	949	+	2.9227667	1.2927594	-1.0	-1.0
chr6	41570844	41571204	ENSG00000137166.14|FOXP4|CSTF2T|CSTF2T	905	+	2.608633	1.0244696	-1.0	-1.0
chr6	41571264	41571419	ENSG00000137166.14|FOXP4|CSTF2T|CSTF2T	901	+	2.8819556	1.0043089	-1.0	-1.0
chr6	41564212	41564312	ENSG00000137166.14|FOXP4|CSTF2T|CSTF2T	901	+	4.5254235	1.0043089	-1.0	-1.0
chr6	41586627	41587008	ENSG00000137166.14|FOXP4|CSTF2T|CSTF2T	950	+	3.0182364	1.3023808	-1.0	-1.0
chr6	41551847	41552077	ENSG00000137166.14|FOXP4|CSTF2T|CSTF2T	924	+	2.9705374	1.1215383	-1.0	-1.0
chr6	41583766	41583871	ENSG00000137166.14|FOXP4|CSTF2T|CSTF2T	901	+	2.9000907	1.0043089	-1.0	-1.0
chr6	41601353	41601468	ENSG00000137166.14|FOXP4|CSTF2T|CSTF2T	901	+	2.8263783	1.0043089	-1.0	-1.0
chr6	41549937	41550037	ENSG00000137166.14|FOXP4|CSTF2T|CSTF2T	901	+	2.7797785	1.0043089	-1.0	-1.0
chr6	41586347	41586487	ENSG00000137166.14|FOXP4|CSTF2T|CSTF2T	901	+	2.1744604	1.0043089	-1.0	-1.0
chr6	41573394	41573574	ENSG00000137166.14|FOXP4|CSTF2T|CSTF2T	901	+	4.2098775	1.00427	-1.0	-1.0
chr6	41562842	41563012	ENSG00000137166.14|FOXP4|CSTF2T|CSTF2T	909	+	3.4034264	1.0425605	-1.0	-1.0
chr6	41563032	41563167	ENSG00000137166.14|FOXP4|CSTF2T|CSTF2T	935	+	3.235752	1.1837775	-1.0	-1.0
chr6	41552267	41552427	ENSG00000137166.14|FOXP4|CSTF2T|CSTF2T	916	+	2.524369	1.0748739	-1.0	-1.0
chr6	41599603	41600083	ENSG00000137166.14|FOXP4|CSTF2T|CSTF2T	964	+	2.5717971	1.4378562	-1.0	-1.0
chr6	41552917	41553212	ENSG00000137166.14|FOXP4|CSTF2T|CSTF2T	917	+	2.6401463	1.082254	-1.0	-1.0
chr6	41599178	41599283	ENSG00000137166.14|FOXP4|CSTF2T|CSTF2T	901	+	2.1199794	1.0043089	-1.0	-1.0
chr6	41569469	41569739	ENSG00000137166.14|FOXP4|CSTF2T|CSTF2T	926	+	2.4864826	1.1293198	-1.0	-1.0
chr6	41586497	41586607	ENSG00000137166.14|FOXP4|CSTF2T|CSTF2T	901	+	2.4768827	1.0043089	-1.0	-1.0
chr6	41585276	41585376	ENSG00000137166.14|FOXP4|CSTF2T|CSTF2T	901	+	5.1938143	1.0043089	-1.0	-1.0
chr6	41556007	41556107	ENSG00000137166.14|FOXP4|CSTF2T|CSTF2T	901	+	5.50161	1.0043089	-1.0	-1.0
chr6	41584291	41584391	ENSG00000137166.14|FOXP4|CSTF2T|CSTF2T	901	+	5.1759486	1.0043089	-1.0	-1.0
chr6	41556562	41556692	ENSG00000137166.14|FOXP4|CSTF2T|CSTF2T	901	+	3.536465	1.0043089	-1.0	-1.0
chr6	41601053	41601328	ENSG00000137166.14|FOXP4|CSTF2T|CSTF2T	901	+	3.7301044	1.0037856	-1.0	-1.0
chr6	41548712	41549412	ENSG00000137166.14|FOXP4|CSTF2T|CSTF2T	933	+	2.8625367	1.1738771	-1.0	-1.0
chr6	41576019	41576134	ENSG00000137166.14|FOXP4|CSTF2T|CSTF2T	901	+	4.5060143	1.0043089	-1.0	-1.0
chr6	41552607	41552777	ENSG00000137166.14|FOXP4|CSTF2T|CSTF2T	906	+	2.5176315	1.0257684	-1.0	-1.0
chr6	41566424	41566534	ENSG00000137166.14|FOXP4|CSTF2T|CSTF2T	901	+	5.4522967	1.0043089	-1.0	-1.0
chr6	41571494	41571594	ENSG00000137166.14|FOXP4|CSTF2T|CSTF2T	901	+	2.5540144	1.0043089	-1.0	-1.0
chr6	41578921	41579126	ENSG00000137166.14|FOXP4|CSTF2T|CSTF2T	970	+	3.6480925	1.5165719	-1.0	-1.0
chr6	41549447	41549842	ENSG00000137166.14|FOXP4|CSTF2T|CSTF2T	966	+	3.7723057	1.4706047	-1.0	-1.0
chr6	41560377	41560492	ENSG00000137166.14|FOXP4|CSTF2T|CSTF2T	901	+	2.7075286	1.0034192	-1.0	-1.0
chr6	41569814	41569959	ENSG00000137166.14|FOXP4|CSTF2T|CSTF2T	901	+	3.1350482	1.0043089	-1.0	-1.0
chr6	41578646	41578781	ENSG00000137166.14|FOXP4|CSTF2T|CSTF2T	901	+	3.3841577	1.0038235	-1.0	-1.0
chr6	41600538	41600753	ENSG00000137166.14|FOXP4|CSTF2T|CSTF2T	954	+	3.187601	1.3325801	-1.0	-1.0
chr6	41568339	41568439	ENSG00000137166.14|FOXP4|CSTF2T|CSTF2T	901	+	2.8468986	1.0043089	-1.0	-1.0
chr6	41561472	41561787	ENSG00000137166.14|FOXP4|CSTF2T|CSTF2T	970	+	3.61367	1.5187935	-1.0	-1.0
chr6	41566644	41566754	ENSG00000137166.14|FOXP4|CSTF2T|CSTF2T	915	+	3.1460497	1.0707232	-1.0	-1.0
chr6	41566164	41566269	ENSG00000137166.14|FOXP4|CSTF2T|CSTF2T	901	+	2.7884336	1.0043089	-1.0	-1.0
chr6	41574394	41574504	ENSG00000137166.14|FOXP4|CSTF2T|CSTF2T	901	+	4.5060687	1.0043089	-1.0	-1.0
chr6	41560537	41561472	ENSG00000137166.14|FOXP4|CSTF2T|CSTF2T	959	+	3.3642216	1.3852856	-1.0	-1.0
chr6	41579226	41579326	ENSG00000137166.14|FOXP4|CSTF2T|CSTF2T	901	+	2.8986819	1.0043089	-1.0	-1.0
chr6	41561842	41562387	ENSG00000137166.14|FOXP4|CSTF2T|CSTF2T	960	+	3.5189939	1.3991315	-1.0	-1.0
chr6	41578081	41578246	ENSG00000137166.14|FOXP4|CSTF2T|CSTF2T	907	+	2.473916	1.0328635	-1.0	-1.0
chr6	41582876	41582976	ENSG00000137166.14|FOXP4|CSTF2T|CSTF2T	901	+	5.2673583	1.0043089	-1.0	-1.0
chr6	41548377	41548707	ENSG00000137166.14|FOXP4|CSTF2T|CSTF2T	917	+	2.452062	1.0786904	-1.0	-1.0
chr6	41546867	41548372	ENSG00000137166.14|FOXP4|CSTF2T|CSTF2T	981	+	3.41286	1.7242256	-1.0	-1.0
chr6	41713115	41713595	ENSG00000112561.17|TFEB|CSTF2T|CSTF2T	940	-	3.9700737	1.2222358	-1.0	-1.0
chr6	41710560	41710675	ENSG00000112561.17|TFEB|CSTF2T|CSTF2T	901	-	4.515779	1.0043089	-1.0	-1.0
chr6	41711285	41711420	ENSG00000112561.17|TFEB|CSTF2T|CSTF2T	901	-	3.2582629	1.0043089	-1.0	-1.0
chr6	41705496	41705626	ENSG00000112561.17|TFEB|CSTF2T|CSTF2T	910	-	3.6179705	1.0470647	-1.0	-1.0
chr6	41689345	41689540	ENSG00000112561.17|TFEB|CSTF2T|CSTF2T	901	-	4.5196366	1.0043089	-1.0	-1.0
chr6	41723726	41724411	ENSG00000112561.17|TFEB|CSTF2T|CSTF2T	952	-	3.930674	1.3207326	-1.0	-1.0
chr6	41691315	41691415	ENSG00000112561.17|TFEB|CSTF2T|CSTF2T	901	-	4.515779	1.0043089	-1.0	-1.0
chr6	41717250	41717435	ENSG00000112561.17|TFEB|CSTF2T|CSTF2T	913	-	4.7611504	1.0623659	-1.0	-1.0
chr6	41717745	41717865	ENSG00000112561.17|TFEB|CSTF2T|CSTF2T	901	-	4.4962497	1.0043089	-1.0	-1.0
chr6	41712705	41713005	ENSG00000112561.17|TFEB|CSTF2T|CSTF2T	925	-	3.209688	1.1227511	-1.0	-1.0
chr6	41714635	41714935	ENSG00000112561.17|TFEB|CSTF2T|CSTF2T	908	-	3.1521928	1.0385699	-1.0	-1.0
chr6	41695951	41696051	ENSG00000112561.17|TFEB|CSTF2T|CSTF2T	901	-	4.515779	1.0043089	-1.0	-1.0
chr6	41734899	41735060	ENSG00000112561.17|TFEB|CSTF2T|CSTF2T	991	-	4.6365433	2.047631	-1.0	-1.0
chr6	41731586	41731761	ENSG00000112561.17|TFEB|CSTF2T|CSTF2T	914	-	3.2105277	1.0661496	-1.0	-1.0
chr6	41720270	41720540	ENSG00000112561.17|TFEB|CSTF2T|CSTF2T	938	-	3.3650646	1.2099109	-1.0	-1.0
chr6	41732081	41732261	ENSG00000112561.17|TFEB|CSTF2T|CSTF2T	901	-	5.3641443	1.0043089	-1.0	-1.0
chr6	41735060	41735349	ENSG00000112561.17|TFEB|CSTF2T|CSTF2T	995	-	4.441111	2.2978024	-1.0	-1.0
chr6	41710680	41710885	ENSG00000112561.17|TFEB|CSTF2T|CSTF2T	926	-	5.72002	1.1315362	-1.0	-1.0
chr6	41723460	41723726	ENSG00000112561.17|TFEB|CSTF2T|CSTF2T	954	-	3.46112	1.3390532	-1.0	-1.0
chr6	41734084	41734189	ENSG00000112561.17|TFEB|CSTF2T|CSTF2T	986	-	4.7773204	1.8439858	-1.0	-1.0
chr6	41716565	41716735	ENSG00000112561.17|TFEB|CSTF2T|CSTF2T	905	-	3.5234559	1.0206211	-1.0	-1.0
chr6	41703051	41703151	ENSG00000112561.17|TFEB|CSTF2T|CSTF2T	901	-	4.5254235	1.0043089	-1.0	-1.0
chr6	41730826	41730976	ENSG00000112561.17|TFEB|CSTF2T|CSTF2T	959	-	4.9237437	1.3894485	-1.0	-1.0
chr6	41732648	41732998	ENSG00000112561.17|TFEB|CSTF2T|CSTF2T	972	-	3.5793273	1.5466586	-1.0	-1.0
chr6	41696081	41696241	ENSG00000112561.17|TFEB|CSTF2T|CSTF2T	901	-	5.430691	1.0043089	-1.0	-1.0
chr6	41713600	41713780	ENSG00000112561.17|TFEB|CSTF2T|CSTF2T	944	-	5.473998	1.2520896	-1.0	-1.0
chr6	41718630	41718750	ENSG00000112561.17|TFEB|CSTF2T|CSTF2T	901	-	4.5060687	1.0043089	-1.0	-1.0
chr6	41703871	41704246	ENSG00000112561.17|TFEB|CSTF2T|CSTF2T	909	-	5.6590867	1.0409406	-1.0	-1.0
chr6	41708345	41708565	ENSG00000112561.17|TFEB|CSTF2T|CSTF2T	901	-	5.241299	1.0043089	-1.0	-1.0
chr6	41729321	41729421	ENSG00000112561.17|TFEB|CSTF2T|CSTF2T	901	-	4.5060687	1.0043089	-1.0	-1.0
chr6	41731766	41731951	ENSG00000112561.17|TFEB|CSTF2T|CSTF2T	916	-	5.568002	1.0753956	-1.0	-1.0
chr6	41702331	41702436	ENSG00000112561.17|TFEB|CSTF2T|CSTF2T	901	-	5.53283	1.0043089	-1.0	-1.0
chr6	41733033	41733523	ENSG00000112561.17|TFEB|CSTF2T|CSTF2T	983	-	3.919631	1.7630881	-1.0	-1.0
chr6	41720540	41721310	ENSG00000112561.17|TFEB|CSTF2T|CSTF2T	963	-	4.350999	1.4310675	-1.0	-1.0
chr6	41713950	41714100	ENSG00000112561.17|TFEB|CSTF2T|CSTF2T	920	-	4.0851502	1.0945635	-1.0	-1.0
chr6	41730301	41730401	ENSG00000112561.17|TFEB|CSTF2T|CSTF2T	901	-	4.5254235	1.0043089	-1.0	-1.0
chr6	41724441	41724846	ENSG00000112561.17|TFEB|CSTF2T|CSTF2T	922	-	4.3117986	1.1090896	-1.0	-1.0
chr6	41733533	41733848	ENSG00000112561.17|TFEB|CSTF2T|CSTF2T	987	-	4.3198514	1.8732691	-1.0	-1.0
chr6	41711430	41711610	ENSG00000112561.17|TFEB|CSTF2T|CSTF2T	922	-	4.08607	1.1092438	-1.0	-1.0
chr6	41721590	41721695	ENSG00000112561.17|TFEB|CSTF2T|CSTF2T	901	-	5.278507	1.0043089	-1.0	-1.0
chr6	41716885	41716985	ENSG00000112561.17|TFEB|CSTF2T|CSTF2T	901	-	5.368923	1.0043089	-1.0	-1.0
chr6	41695611	41695756	ENSG00000112561.17|TFEB|CSTF2T|CSTF2T	901	-	4.197644	1.0043089	-1.0	-1.0
chr6	41707805	41708185	ENSG00000112561.17|TFEB|CSTF2T|CSTF2T	903	-	3.1335638	1.0122722	-1.0	-1.0
chr6	41722315	41722415	ENSG00000112561.17|TFEB|CSTF2T|CSTF2T	901	-	4.515779	1.0043089	-1.0	-1.0
chr6	41734194	41734312	ENSG00000112561.17|TFEB|CSTF2T|CSTF2T	987	-	3.7146463	1.8830314	-1.0	-1.0
chr6	41716990	41717225	ENSG00000112561.17|TFEB|CSTF2T|CSTF2T	901	-	5.4189873	1.0043089	-1.0	-1.0
chr6	41728461	41728751	ENSG00000112561.17|TFEB|CSTF2T|CSTF2T	921	-	3.5375223	1.1013582	-1.0	-1.0
chr6	41711670	41712110	ENSG00000112561.17|TFEB|CSTF2T|CSTF2T	901	-	4.417615	1.0043074	-1.0	-1.0
chr6	41713805	41713905	ENSG00000112561.17|TFEB|CSTF2T|CSTF2T	901	-	3.4622858	1.0043089	-1.0	-1.0
chr6	41734401	41734899	ENSG00000112561.17|TFEB|CSTF2T|CSTF2T	991	-	4.339122	2.0288405	-1.0	-1.0
chr6	41704836	41704981	ENSG00000112561.17|TFEB|CSTF2T|CSTF2T	931	-	3.2210045	1.1601834	-1.0	-1.0
chr6	41724901	41725086	ENSG00000112561.17|TFEB|CSTF2T|CSTF2T	919	-	3.2756631	1.0940664	-1.0	-1.0
chr6	41719300	41719475	ENSG00000112561.17|TFEB|CSTF2T|CSTF2T	901	-	4.767828	1.0043089	-1.0	-1.0
chr6	41709090	41709195	ENSG00000112561.17|TFEB|CSTF2T|CSTF2T	901	-	4.5254235	1.0043089	-1.0	-1.0
```
