## Supplementary File 2 - DEWSeq Binding Sites for "Improved discovery of RNA-binding protein binding sites in eCLIP data using DEWSeq": regions_windows100_steps5.bed (part 7 of 8)

```
chr6	41732476	41732648	ENSG00000112561.17|TFEB|CSTF2T|CSTF2T	901	-	4.0678163	1.0043089	-1.0	-1.0
chr6	41715840	41716070	ENSG00000112561.17|TFEB|CSTF2T|CSTF2T	924	-	4.8157187	1.1214701	-1.0	-1.0
chr6	41712435	41712535	ENSG00000112561.17|TFEB|CSTF2T|CSTF2T	901	-	5.588339	1.0043089	-1.0	-1.0
chr6	41721975	41722075	ENSG00000112561.17|TFEB|CSTF2T|CSTF2T	901	-	4.5060687	1.0043089	-1.0	-1.0
chr6	41733853	41734084	ENSG00000112561.17|TFEB|CSTF2T|CSTF2T	962	-	3.5048864	1.4233946	-1.0	-1.0
chr6	41705116	41705491	ENSG00000112561.17|TFEB|CSTF2T|CSTF2T	979	-	5.280798	1.6693015	-1.0	-1.0
chr6	41699621	41699721	ENSG00000112561.17|TFEB|CSTF2T|CSTF2T	901	-	4.4962497	1.0043089	-1.0	-1.0
chr6	41722495	41722635	ENSG00000112561.17|TFEB|CSTF2T|CSTF2T	901	-	5.227132	1.0043089	-1.0	-1.0
chr6	41705940	41707800	ENSG00000112561.17|TFEB|CSTF2T|CSTF2T	977	-	4.468867	1.6362243	-1.0	-1.0
chr6	41704646	41704811	ENSG00000112561.17|TFEB|CSTF2T|CSTF2T	901	-	3.0507958	1.0043089	-1.0	-1.0
chr6	41712545	41712680	ENSG00000112561.17|TFEB|CSTF2T|CSTF2T	901	-	5.721	1.0043089	-1.0	-1.0
chr6	41705646	41705940	ENSG00000112561.17|TFEB|CSTF2T|CSTF2T	980	-	4.327499	1.6995376	-1.0	-1.0
chr6	41726886	41727246	ENSG00000112561.17|TFEB|CSTF2T|CSTF2T	932	-	4.7748814	1.1697599	-1.0	-1.0
chr6	41715285	41715385	ENSG00000112561.17|TFEB|CSTF2T|CSTF2T	901	-	2.8413737	1.0043089	-1.0	-1.0
chr6	41734312	41734401	ENSG00000112561.17|TFEB|CSTF2T|CSTF2T	991	-	4.9620004	2.0467727	-1.0	-1.0
chr6	41731231	41731411	ENSG00000112561.17|TFEB|CSTF2T|CSTF2T	903	-	3.0317154	1.0123245	-1.0	-1.0
chr6	41700676	41700781	ENSG00000112561.17|TFEB|CSTF2T|CSTF2T	901	-	3.514632	1.0043089	-1.0	-1.0
chr6	41701221	41701601	ENSG00000112561.17|TFEB|CSTF2T|CSTF2T	924	-	4.3979645	1.1210339	-1.0	-1.0
chr6	41725506	41725646	ENSG00000112561.17|TFEB|CSTF2T|CSTF2T	917	-	3.5310028	1.0825686	-1.0	-1.0
chr6	41719510	41719700	ENSG00000112561.17|TFEB|CSTF2T|CSTF2T	924	-	3.5492823	1.1219354	-1.0	-1.0
chr6	41708205	41708325	ENSG00000112561.17|TFEB|CSTF2T|CSTF2T	901	-	3.104601	1.0043089	-1.0	-1.0
chr6	41722980	41723445	ENSG00000112561.17|TFEB|CSTF2T|CSTF2T	967	-	4.71473	1.4874699	-1.0	-1.0
chr6	41704466	41704616	ENSG00000112561.17|TFEB|CSTF2T|CSTF2T	901	-	4.0821714	1.0043089	-1.0	-1.0
chr6	41693526	41694651	ENSG00000112561.17|TFEB|CSTF2T|CSTF2T	933	-	5.108443	1.17551	-1.0	-1.0
chr6	41684817	41684917	ENSG00000112561.17|TFEB|CSTF2T|CSTF2T	901	-	4.515779	1.0043089	-1.0	-1.0
chr6	41715045	41715145	ENSG00000112561.17|TFEB|CSTF2T|CSTF2T	901	-	2.7452948	1.0040392	-1.0	-1.0
chr6	41694966	41695066	ENSG00000112561.17|TFEB|CSTF2T|CSTF2T	901	-	4.515779	1.0043089	-1.0	-1.0
chr6	41703236	41703531	ENSG00000112561.17|TFEB|CSTF2T|CSTF2T	903	-	4.522479	1.0110292	-1.0	-1.0
chr6	41702091	41702321	ENSG00000112561.17|TFEB|CSTF2T|CSTF2T	925	-	5.7466803	1.124124	-1.0	-1.0
chr6	41702766	41702981	ENSG00000112561.17|TFEB|CSTF2T|CSTF2T	901	-	4.2630825	1.0043089	-1.0	-1.0
chr6	41730426	41730556	ENSG00000112561.17|TFEB|CSTF2T|CSTF2T	901	-	2.8727412	1.0043089	-1.0	-1.0
chr6	41730166	41730276	ENSG00000112561.17|TFEB|CSTF2T|CSTF2T	901	-	5.3318477	1.0043089	-1.0	-1.0
chr6	41728146	41728456	ENSG00000112561.17|TFEB|CSTF2T|CSTF2T	976	-	4.838653	1.6110736	-1.0	-1.0
chr6	41727586	41727686	ENSG00000112561.17|TFEB|CSTF2T|CSTF2T	901	-	4.5254235	1.0043089	-1.0	-1.0
chr6	41716760	41716880	ENSG00000112561.17|TFEB|CSTF2T|CSTF2T	928	-	3.7138948	1.1416085	-1.0	-1.0
chr6	41728766	41729201	ENSG00000112561.17|TFEB|CSTF2T|CSTF2T	934	-	3.109325	1.1775962	-1.0	-1.0
chr6	41700786	41700936	ENSG00000112561.17|TFEB|CSTF2T|CSTF2T	901	-	5.403648	1.0043089	-1.0	-1.0
chr6	41735349	41735608	ENSG00000112561.17|TFEB|CSTF2T|CSTF2T	998	-	4.7851453	2.6116147	-1.0	-1.0
chr6	41780348	41780493	ENSG00000124593.15|AL365205.1|CSTF2T|CSTF2T	917	+	2.5626736	1.0816482	-1.0	-1.0
chr6	41780633	41780826	ENSG00000124593.15|AL365205.1|CSTF2T|CSTF2T	952	+	3.0963233	1.3146347	-1.0	-1.0
chr6	41780826	41780945	ENSG00000124593.15|AL365205.1|CSTF2T|CSTF2T	927	+	2.9785216	1.1351837	-1.0	-1.0
chr6	41780826	41780941	ENSG00000278224.5|PRICKLE4|CSTF2T|CSTF2T	932	+	3.0281615	1.1676933	-1.0	-1.0
chr6	41785856	41786041	ENSG00000137218.10|FRS3|CSTF2T|CSTF2T	901	-	4.5046506	1.0043089	-1.0	-1.0
chr6	41785646	41785836	ENSG00000137218.10|FRS3|CSTF2T|CSTF2T	901	-	4.510924	1.0043089	-1.0	-1.0
chr6	41786251	41786441	ENSG00000137218.10|FRS3|CSTF2T|CSTF2T	901	-	4.504083	1.0043089	-1.0	-1.0
chr6	41894465	41894690	ENSG00000164663.14|USP49|CSTF2T|CSTF2T	901	-	5.641652	1.0043089	-1.0	-1.0
chr6	41895145	41895323	ENSG00000164663.14|USP49|CSTF2T|CSTF2T	975	-	3.6772826	1.5947243	-1.0	-1.0
chr6	41894307	41894412	ENSG00000164663.14|USP49|CSTF2T|CSTF2T	901	-	5.368923	1.0043089	-1.0	-1.0
chr6	41894935	41895145	ENSG00000164663.14|USP49|CSTF2T|CSTF2T	969	-	5.6989417	1.5086128	-1.0	-1.0
chr6	41792850	41793035	ENSG00000164663.14|USP49|CSTF2T|CSTF2T	901	-	2.9537573	1.0043089	-1.0	-1.0
chr6	42048393	42048698	ENSG00000112576.12|CCND3|CSTF2T|CSTF2T	901	-	4.4316306	1.0043089	-1.0	-1.0
chr6	42048723	42048873	ENSG00000112576.12|CCND3|CSTF2T|CSTF2T	901	-	4.5254235	1.0043089	-1.0	-1.0
chr6	42048038	42048198	ENSG00000112576.12|CCND3|CSTF2T|CSTF2T	901	-	5.5167966	1.0043089	-1.0	-1.0
chr6	42045965	42046075	ENSG00000112576.12|CCND3|CSTF2T|CSTF2T	901	-	4.99469	1.0043089	-1.0	-1.0
chr6	42039485	42039610	ENSG00000112576.12|CCND3|CSTF2T|CSTF2T	901	-	4.515779	1.0043089	-1.0	-1.0
chr6	42744705	42744805	ENSG00000124659.6|TBCC|CSTF2T|CSTF2T	901	-	4.515779	1.0043089	-1.0	-1.0
chr6	42782101	42783936	ENSG00000112624.12|BICRAL|CSTF2T|CSTF2T	996	+	4.038212	2.3959596	-1.0	-1.0
chr6	42790851	42791191	ENSG00000112624.12|BICRAL|CSTF2T|CSTF2T	936	+	3.2652206	1.1939567	-1.0	-1.0
chr6	42746957	42747023	ENSG00000112624.12|BICRAL|CSTF2T|CSTF2T	901	+	5.7904587	1.0043089	-1.0	-1.0
chr6	42781838	42781927	ENSG00000112624.12|BICRAL|CSTF2T|CSTF2T	901	+	4.4962497	1.0043089	-1.0	-1.0
chr6	42791246	42791576	ENSG00000112624.12|BICRAL|CSTF2T|CSTF2T	955	+	5.688131	1.3467745	-1.0	-1.0
chr6	42747033	42747203	ENSG00000112624.12|BICRAL|CSTF2T|CSTF2T	929	+	3.2389114	1.1461201	-1.0	-1.0
chr6	42880356	42880476	ENSG00000146223.14|RPL7L1|CSTF2T|CSTF2T	901	+	4.515779	1.0043089	-1.0	-1.0
chr6	42978973	42979103	ENSG00000124587.13|PEX6|CSTF2T|CSTF2T	907	-	3.4795356	1.0327947	-1.0	-1.0
chr6	42978718	42978893	ENSG00000124587.13|PEX6|CSTF2T|CSTF2T	901	-	4.8812337	1.0043089	-1.0	-1.0
chr6	43020181	43020281	ENSG00000124702.17|KLHDC3|CSTF2T|CSTF2T	901	+	5.1938143	1.0043089	-1.0	-1.0
chr6	43020486	43020586	ENSG00000124702.17|KLHDC3|CSTF2T|CSTF2T	901	+	4.5060687	1.0043089	-1.0	-1.0
chr6	43017998	43018098	ENSG00000124702.17|KLHDC3|CSTF2T|CSTF2T	901	+	4.5060687	1.0043089	-1.0	-1.0
chr6	43020321	43020421	ENSG00000124702.17|KLHDC3|CSTF2T|CSTF2T	901	+	4.515779	1.0043089	-1.0	-1.0
chr6	43014553	43014733	ENSG00000124702.17|KLHDC3|CSTF2T|CSTF2T	901	+	5.3751793	1.0043089	-1.0	-1.0
chr6	43020896	43020996	ENSG00000124702.17|KLHDC3|CSTF2T|CSTF2T	901	+	2.3560593	1.0028392	-1.0	-1.0
chr6	43021784	43022009	ENSG00000124541.6|RRP36|CSTF2T|CSTF2T	908	+	5.08815	1.0357875	-1.0	-1.0
chr6	43028027	43028167	ENSG00000124541.6|RRP36|CSTF2T|CSTF2T	901	+	4.515779	1.0043089	-1.0	-1.0
chr6	43049662	43049837	ENSG00000044090.8|CUL7|CSTF2T|CSTF2T	901	-	5.2934074	1.0043089	-1.0	-1.0
chr6	43054083	43054268	ENSG00000112651.11|MRPL2|CSTF2T|CSTF2T	901	-	3.2646554	1.0043089	-1.0	-1.0
chr6	43060316	43060506	ENSG00000137171.14|KLC4|CSTF2T|CSTF2T	931	+	3.205047	1.1602817	-1.0	-1.0
chr6	43059750	43059850	ENSG00000137171.14|KLC4|CSTF2T|CSTF2T	901	+	5.205573	1.0043089	-1.0	-1.0
chr6	43076813	43076918	ENSG00000112655.15|PTK7|CSTF2T|CSTF2T	901	+	3.7230372	1.0043089	-1.0	-1.0
chr6	43116156	43116261	ENSG00000112655.15|PTK7|CSTF2T|CSTF2T	901	+	4.4962497	1.0043089	-1.0	-1.0
chr6	43123516	43123621	ENSG00000112655.15|PTK7|CSTF2T|CSTF2T	901	+	5.4339614	1.0043089	-1.0	-1.0
chr6	43113971	43114076	ENSG00000112655.15|PTK7|CSTF2T|CSTF2T	901	+	4.4962497	1.0043089	-1.0	-1.0
chr6	43125281	43125401	ENSG00000112655.15|PTK7|CSTF2T|CSTF2T	901	+	4.515779	1.0043089	-1.0	-1.0
chr6	43077696	43077871	ENSG00000112655.15|PTK7|CSTF2T|CSTF2T	901	+	5.4246035	1.0043089	-1.0	-1.0
chr6	43077111	43077386	ENSG00000112655.15|PTK7|CSTF2T|CSTF2T	959	+	4.198593	1.3831707	-1.0	-1.0
chr6	43123651	43123786	ENSG00000112655.15|PTK7|CSTF2T|CSTF2T	901	+	4.515779	1.0043089	-1.0	-1.0
chr6	43132229	43132359	ENSG00000112655.15|PTK7|CSTF2T|CSTF2T	901	+	4.5060687	1.0043089	-1.0	-1.0
chr6	43096526	43096646	ENSG00000112655.15|PTK7|CSTF2T|CSTF2T	901	+	4.515779	1.0043089	-1.0	-1.0
chr6	43123871	43124056	ENSG00000112655.15|PTK7|CSTF2T|CSTF2T	901	+	5.154577	1.0043089	-1.0	-1.0
chr6	43076567	43076813	ENSG00000112655.15|PTK7|CSTF2T|CSTF2T	950	+	3.3129096	1.2984368	-1.0	-1.0
chr6	43172209	43172394	ENSG00000112658.7|SRF|CSTF2T|CSTF2T	901	+	5.131598	1.0043089	-1.0	-1.0
chr6	43180894	43180994	ENSG00000112658.7|SRF|CSTF2T|CSTF2T	901	+	4.5254235	1.0043089	-1.0	-1.0
chr6	43222584	43222684	ENSG00000245261.1|AL133375.1|CSTF2T|CSTF2T	901	-	5.1879096	1.0043089	-1.0	-1.0
chr6	43220929	43221029	ENSG00000245261.1|AL133375.1|CSTF2T|CSTF2T	901	-	4.5254235	1.0043089	-1.0	-1.0
chr6	43222689	43222794	ENSG00000245261.1|AL133375.1|CSTF2T|CSTF2T	901	-	4.515779	1.0043089	-1.0	-1.0
chr6	43221344	43221444	ENSG00000245261.1|AL133375.1|CSTF2T|CSTF2T	901	-	4.4962497	1.0043089	-1.0	-1.0
chr6	43225743	43225843	ENSG00000112667.12|DNPH1|CSTF2T|CSTF2T	901	-	4.5060687	1.0043089	-1.0	-1.0
chr6	43275796	43276151	ENSG00000146216.11|TTBK1|CSTF2T|CSTF2T	904	+	4.421403	1.0189499	-1.0	-1.0
chr6	43276261	43276626	ENSG00000146216.11|TTBK1|CSTF2T|CSTF2T	901	+	5.2821183	1.0043089	-1.0	-1.0
chr6	43275361	43275666	ENSG00000146216.11|TTBK1|CSTF2T|CSTF2T	901	+	5.338055	1.0043089	-1.0	-1.0
chr6	43277021	43277121	ENSG00000146216.11|TTBK1|CSTF2T|CSTF2T	901	+	4.515779	1.0043089	-1.0	-1.0
chr6	43276846	43276951	ENSG00000146216.11|TTBK1|CSTF2T|CSTF2T	901	+	4.5254235	1.0043089	-1.0	-1.0
chr6	43274786	43274916	ENSG00000146216.11|TTBK1|CSTF2T|CSTF2T	901	+	4.520585	1.0043089	-1.0	-1.0
chr6	43336699	43336819	ENSG00000171467.15|ZNF318|CSTF2T|CSTF2T	901	-	5.491138	1.0043089	-1.0	-1.0
chr6	43490858	43490983	ENSG00000137221.14|TJAP1|CSTF2T|CSTF2T	901	+	4.5254235	1.0043089	-1.0	-1.0
chr6	43492558	43492658	ENSG00000137221.14|TJAP1|CSTF2T|CSTF2T	901	+	4.515779	1.0043089	-1.0	-1.0
chr6	43495798	43495898	ENSG00000137221.14|TJAP1|CSTF2T|CSTF2T	901	+	5.21147	1.0043089	-1.0	-1.0
chr6	43782133	43782233	ENSG00000112715.21|VEGFA|CSTF2T|CSTF2T	901	+	2.5630357	1.0043089	-1.0	-1.0
chr6	43777621	43777796	ENSG00000112715.21|VEGFA|CSTF2T|CSTF2T	920	+	2.641172	1.0956517	-1.0	-1.0
chr6	43780983	43781153	ENSG00000112715.21|VEGFA|CSTF2T|CSTF2T	901	+	2.5694504	1.0039201	-1.0	-1.0
chr6	43775921	43776111	ENSG00000112715.21|VEGFA|CSTF2T|CSTF2T	925	+	3.8143852	1.1234108	-1.0	-1.0
chr6	43781383	43781568	ENSG00000112715.21|VEGFA|CSTF2T|CSTF2T	944	+	4.1351743	1.2531533	-1.0	-1.0
chr6	43774176	43774341	ENSG00000112715.21|VEGFA|CSTF2T|CSTF2T	931	+	3.18831	1.1591763	-1.0	-1.0
chr6	43783868	43783968	ENSG00000112715.21|VEGFA|CSTF2T|CSTF2T	901	+	5.782657	1.0043089	-1.0	-1.0
chr6	43775161	43775266	ENSG00000112715.21|VEGFA|CSTF2T|CSTF2T	901	+	5.205573	1.0043089	-1.0	-1.0
chr6	43773171	43773601	ENSG00000112715.21|VEGFA|CSTF2T|CSTF2T	961	+	3.3292272	1.4078605	-1.0	-1.0
chr6	43774381	43774591	ENSG00000112715.21|VEGFA|CSTF2T|CSTF2T	955	+	4.074882	1.3459195	-1.0	-1.0
chr6	43781603	43781743	ENSG00000112715.21|VEGFA|CSTF2T|CSTF2T	947	+	4.4212403	1.2793806	-1.0	-1.0
chr6	43781188	43781303	ENSG00000112715.21|VEGFA|CSTF2T|CSTF2T	901	+	2.5782182	1.0033404	-1.0	-1.0
chr6	43773911	43774106	ENSG00000112715.21|VEGFA|CSTF2T|CSTF2T	945	+	3.8910947	1.2589537	-1.0	-1.0
chr6	43779383	43779578	ENSG00000112715.21|VEGFA|CSTF2T|CSTF2T	917	+	2.8380907	1.0784913	-1.0	-1.0
chr6	43772656	43773166	ENSG00000112715.21|VEGFA|CSTF2T|CSTF2T	965	+	4.247424	1.4601575	-1.0	-1.0
chr6	43780683	43780973	ENSG00000112715.21|VEGFA|CSTF2T|CSTF2T	952	+	3.546986	1.3165958	-1.0	-1.0
chr6	43779918	43780068	ENSG00000112715.21|VEGFA|CSTF2T|CSTF2T	920	+	3.1822085	1.096993	-1.0	-1.0
chr6	43771337	43771991	ENSG00000112715.21|VEGFA|CSTF2T|CSTF2T	980	+	3.9143164	1.7017893	-1.0	-1.0
chr6	43779803	43779903	ENSG00000112715.21|VEGFA|CSTF2T|CSTF2T	901	+	2.5364892	1.0043089	-1.0	-1.0
chr6	43770903	43771078	ENSG00000112715.21|VEGFA|CSTF2T|CSTF2T	945	+	3.1364856	1.2573758	-1.0	-1.0
chr6	44073569	44073764	ENSG00000237686.6|AL109615.3|CSTF2T|CSTF2T	901	-	4.519379	1.0043089	-1.0	-1.0
chr6	44116424	44116529	ENSG00000180992.6|MRPL14|CSTF2T|CSTF2T	901	-	4.5254235	1.0043089	-1.0	-1.0
chr6	44126979	44127289	ENSG00000180992.6|MRPL14|CSTF2T|CSTF2T	976	-	5.1413636	1.6262013	-1.0	-1.0
chr6	44154525	44154630	ENSG00000137216.18|TMEM63B|CSTF2T|CSTF2T	901	+	4.5254235	1.0043089	-1.0	-1.0
chr6	44127996	44128831	ENSG00000137216.18|TMEM63B|CSTF2T|CSTF2T	940	+	3.8352473	1.2229505	-1.0	-1.0
chr6	44154248	44154348	ENSG00000137216.18|TMEM63B|CSTF2T|CSTF2T	901	+	4.515779	1.0043089	-1.0	-1.0
chr6	44150070	44150170	ENSG00000137216.18|TMEM63B|CSTF2T|CSTF2T	901	+	4.515779	1.0043089	-1.0	-1.0
chr6	44138812	44138927	ENSG00000137216.18|TMEM63B|CSTF2T|CSTF2T	901	+	5.3159018	1.0043089	-1.0	-1.0
chr6	44151719	44151845	ENSG00000137216.18|TMEM63B|CSTF2T|CSTF2T	901	+	3.6407666	1.0043089	-1.0	-1.0
chr6	44150659	44150864	ENSG00000137216.18|TMEM63B|CSTF2T|CSTF2T	937	+	5.204926	1.2029245	-1.0	-1.0
chr6	44155341	44155476	ENSG00000137216.18|TMEM63B|CSTF2T|CSTF2T	901	+	4.692931	1.0043089	-1.0	-1.0
chr6	44152033	44152193	ENSG00000137216.18|TMEM63B|CSTF2T|CSTF2T	927	+	3.8336635	1.1380525	-1.0	-1.0
chr6	44221402	44221807	ENSG00000112759.16|SLC29A1|CSTF2T|CSTF2T	901	+	5.4209385	1.0043089	-1.0	-1.0
chr6	44226412	44226662	ENSG00000112759.16|SLC29A1|CSTF2T|CSTF2T	901	+	5.032334	1.0043089	-1.0	-1.0
chr6	44223589	44223955	ENSG00000112759.16|SLC29A1|CSTF2T|CSTF2T	986	+	6.1359673	1.867223	-1.0	-1.0
chr6	44223127	44223412	ENSG00000112759.16|SLC29A1|CSTF2T|CSTF2T	940	+	5.628217	1.2192427	-1.0	-1.0
chr6	44223462	44223564	ENSG00000112759.16|SLC29A1|CSTF2T|CSTF2T	901	+	5.399177	1.0043089	-1.0	-1.0
chr6	44223955	44224130	ENSG00000112759.16|SLC29A1|CSTF2T|CSTF2T	934	+	5.769948	1.1782842	-1.0	-1.0
chr6	44225720	44225880	ENSG00000112759.16|SLC29A1|CSTF2T|CSTF2T	901	+	5.4820657	1.0043089	-1.0	-1.0
chr6	44224275	44224460	ENSG00000112759.16|SLC29A1|CSTF2T|CSTF2T	901	+	4.523004	1.0043089	-1.0	-1.0
chr6	44219982	44220117	ENSG00000112759.16|SLC29A1|CSTF2T|CSTF2T	901	+	4.510924	1.0043089	-1.0	-1.0
chr6	44222787	44222887	ENSG00000112759.16|SLC29A1|CSTF2T|CSTF2T	901	+	4.515779	1.0043089	-1.0	-1.0
chr6	44222987	44223087	ENSG00000112759.16|SLC29A1|CSTF2T|CSTF2T	901	+	4.515779	1.0043089	-1.0	-1.0
chr6	44222232	44222422	ENSG00000112759.16|SLC29A1|CSTF2T|CSTF2T	901	+	4.871415	1.0043089	-1.0	-1.0
chr6	44224685	44224820	ENSG00000112759.16|SLC29A1|CSTF2T|CSTF2T	901	+	4.515779	1.0043089	-1.0	-1.0
chr6	44219782	44219962	ENSG00000112759.16|SLC29A1|CSTF2T|CSTF2T	901	+	5.5819297	1.0043089	-1.0	-1.0
chr6	44225045	44225240	ENSG00000112759.16|SLC29A1|CSTF2T|CSTF2T	901	+	4.5045853	1.0043089	-1.0	-1.0
chr6	44256581	44256681	ENSG00000157593.18|SLC35B2|CSTF2T|CSTF2T	901	-	3.5077395	1.0043089	-1.0	-1.0
chr6	44256983	44257103	ENSG00000157593.18|SLC35B2|CSTF2T|CSTF2T	901	-	3.3979478	1.0043089	-1.0	-1.0
chr6	44297353	44297453	ENSG00000146221.9|TCTE1|CSTF2T|CSTF2T	901	-	5.255937	1.0043089	-1.0	-1.0
chr6	44296728	44296828	ENSG00000146221.9|TCTE1|CSTF2T|CSTF2T	901	-	4.515779	1.0043089	-1.0	-1.0
chr6	45377668	45377767	ENSG00000196284.15|SUPT3H|CSTF2T|CSTF2T	901	-	3.4587038	1.0043089	-1.0	-1.0
chr6	44829586	44829686	ENSG00000196284.15|SUPT3H|CSTF2T|CSTF2T	901	-	4.515779	1.0043089	-1.0	-1.0
chr6	45105292	45105472	ENSG00000196284.15|SUPT3H|CSTF2T|CSTF2T	920	-	3.8868847	1.0993142	-1.0	-1.0
chr6	45377518	45377618	ENSG00000196284.15|SUPT3H|CSTF2T|CSTF2T	901	-	5.374119	1.0043089	-1.0	-1.0
chr6	44810001	44810156	ENSG00000196284.15|SUPT3H|CSTF2T|CSTF2T	901	-	4.5049777	1.0043089	-1.0	-1.0
chr6	45377310	45377415	ENSG00000196284.15|SUPT3H|CSTF2T|CSTF2T	901	-	4.515779	1.0043089	-1.0	-1.0
chr6	47308665	47308770	ENSG00000146072.6|TNFRSF21|CSTF2T|CSTF2T	901	-	2.7140617	1.0043089	-1.0	-1.0
chr6	47308520	47308640	ENSG00000146072.6|TNFRSF21|CSTF2T|CSTF2T	901	-	3.673781	1.0043089	-1.0	-1.0
chr6	47309185	47309330	ENSG00000146072.6|TNFRSF21|CSTF2T|CSTF2T	914	-	2.4551015	1.06416	-1.0	-1.0
chr6	47308955	47309165	ENSG00000146072.6|TNFRSF21|CSTF2T|CSTF2T	901	-	2.3379297	1.0060177	-1.0	-1.0
chr6	47478578	47478693	ENSG00000198087.7|CD2AP|CSTF2T|CSTF2T	901	+	4.515779	1.0043089	-1.0	-1.0
chr6	47506830	47506930	ENSG00000198087.7|CD2AP|CSTF2T|CSTF2T	901	+	4.5254235	1.0043089	-1.0	-1.0
chr6	47968150	47968355	ENSG00000244694.7|PTCHD4|CSTF2T|CSTF2T	942	-	2.9809153	1.2381753	-1.0	-1.0
chr6	48010684	48010789	ENSG00000244694.7|PTCHD4|CSTF2T|CSTF2T	901	-	4.5254235	1.0043089	-1.0	-1.0
chr6	48045569	48045749	ENSG00000244694.7|PTCHD4|CSTF2T|CSTF2T	901	-	5.6577444	1.0043089	-1.0	-1.0
chr6	48068244	48068684	ENSG00000244694.7|PTCHD4|CSTF2T|CSTF2T	957	-	2.5996232	1.3627404	-1.0	-1.0
chr6	47978120	47978220	ENSG00000244694.7|PTCHD4|CSTF2T|CSTF2T	901	-	4.4962497	1.0043089	-1.0	-1.0
chr6	48008390	48008540	ENSG00000244694.7|PTCHD4|CSTF2T|CSTF2T	938	-	3.1406896	1.2105688	-1.0	-1.0
chr6	47948325	47948455	ENSG00000244694.7|PTCHD4|CSTF2T|CSTF2T	901	-	4.503614	1.0043089	-1.0	-1.0
chr6	47975315	47975470	ENSG00000244694.7|PTCHD4|CSTF2T|CSTF2T	901	-	4.5060687	1.0043089	-1.0	-1.0
chr6	47968020	47968125	ENSG00000244694.7|PTCHD4|CSTF2T|CSTF2T	901	-	5.5794315	1.0043089	-1.0	-1.0
chr6	47949585	47949685	ENSG00000244694.7|PTCHD4|CSTF2T|CSTF2T	901	-	4.5060687	1.0043089	-1.0	-1.0
chr6	47967405	47967505	ENSG00000244694.7|PTCHD4|CSTF2T|CSTF2T	901	-	4.4962497	1.0043089	-1.0	-1.0
chr6	47978730	47978830	ENSG00000244694.7|PTCHD4|CSTF2T|CSTF2T	901	-	4.5060687	1.0043089	-1.0	-1.0
chr6	47979965	47980065	ENSG00000244694.7|PTCHD4|CSTF2T|CSTF2T	901	-	5.255937	1.0043089	-1.0	-1.0
chr6	47982260	47982365	ENSG00000244694.7|PTCHD4|CSTF2T|CSTF2T	901	-	4.458084	1.0043089	-1.0	-1.0
chr6	47980785	47980890	ENSG00000244694.7|PTCHD4|CSTF2T|CSTF2T	901	-	4.4962497	1.0043089	-1.0	-1.0
chr6	47899411	47899511	ENSG00000244694.7|PTCHD4|CSTF2T|CSTF2T	901	-	4.4962497	1.0043089	-1.0	-1.0
chr6	47981945	47982115	ENSG00000244694.7|PTCHD4|CSTF2T|CSTF2T	901	-	3.4402146	1.0043089	-1.0	-1.0
chr6	47957435	47957635	ENSG00000244694.7|PTCHD4|CSTF2T|CSTF2T	972	-	3.5674527	1.5510533	-1.0	-1.0
chr6	52385584	52385694	ENSG00000096093.15|EFHC1|CSTF2T|CSTF2T	901	+	4.5060687	1.0043089	-1.0	-1.0
chr6	52389534	52389634	ENSG00000096093.15|EFHC1|CSTF2T|CSTF2T	901	+	4.4962497	1.0043089	-1.0	-1.0
chr6	52362249	52363519	ENSG00000096093.15|EFHC1|CSTF2T|CSTF2T	1000	+	4.324398	3.6969779	-1.0	-1.0
chr6	52402739	52402839	ENSG00000096093.15|EFHC1|CSTF2T|CSTF2T	901	+	4.5254235	1.0043089	-1.0	-1.0
chr6	52362122	52362249	ENSG00000096093.15|EFHC1|CSTF2T|CSTF2T	998	+	3.195425	2.6407685	-1.0	-1.0
chr6	52362249	52362445	ENSG00000170915.8|PAQR8|CSTF2T|CSTF2T	1000	+	4.4070168	4.2486544	-1.0	-1.0
chr6	52385586	52385696	ENSG00000170915.8|PAQR8|CSTF2T|CSTF2T	901	+	4.5060687	1.0043089	-1.0	-1.0
chr6	52362491	52363576	ENSG00000170915.8|PAQR8|CSTF2T|CSTF2T	1000	+	4.2906327	3.581417	-1.0	-1.0
chr6	52362445	52362491	ENSG00000170915.8|PAQR8|CSTF2T|CSTF2T	994	+	3.6304607	2.2575934	-1.0	-1.0
chr6	52362127	52362249	ENSG00000170915.8|PAQR8|CSTF2T|CSTF2T	998	+	3.1807399	2.6222715	-1.0	-1.0
chr6	52402736	52402836	ENSG00000170915.8|PAQR8|CSTF2T|CSTF2T	901	+	4.5254235	1.0043089	-1.0	-1.0
chr6	52367376	52367476	ENSG00000170915.8|PAQR8|CSTF2T|CSTF2T	901	+	4.5254235	1.0043089	-1.0	-1.0
chr6	52549241	52549341	ENSG00000065308.4|TRAM2|CSTF2T|CSTF2T	901	-	5.515728	1.0043089	-1.0	-1.0
chr6	52504290	52504445	ENSG00000065308.4|TRAM2|CSTF2T|CSTF2T	901	-	5.309411	1.0043089	-1.0	-1.0
chr6	52570786	52570891	ENSG00000065308.4|TRAM2|CSTF2T|CSTF2T	901	-	4.852882	1.0043089	-1.0	-1.0
chr6	52574161	52574356	ENSG00000065308.4|TRAM2|CSTF2T|CSTF2T	908	-	5.0734353	1.0374739	-1.0	-1.0
chr6	52555151	52555356	ENSG00000065308.4|TRAM2|CSTF2T|CSTF2T	919	-	3.2103176	1.0906857	-1.0	-1.0
chr6	52502686	52502801	ENSG00000065308.4|TRAM2|CSTF2T|CSTF2T	906	-	2.2914336	1.0249189	-1.0	-1.0
chr6	52576631	52576795	ENSG00000065308.4|TRAM2|CSTF2T|CSTF2T	901	-	2.9635801	1.0043089	-1.0	-1.0
chr6	52564351	52564481	ENSG00000065308.4|TRAM2|CSTF2T|CSTF2T	901	-	5.3159776	1.0043089	-1.0	-1.0
chr6	53306607	53306747	ENSG00000012660.13|ELOVL5|CSTF2T|CSTF2T	901	-	5.0909863	1.0043089	-1.0	-1.0
chr6	53303677	53303827	ENSG00000012660.13|ELOVL5|CSTF2T|CSTF2T	901	-	5.6468487	1.0043089	-1.0	-1.0
chr6	53300792	53300892	ENSG00000012660.13|ELOVL5|CSTF2T|CSTF2T	901	-	4.5060687	1.0043089	-1.0	-1.0
chr6	53306137	53306322	ENSG00000012660.13|ELOVL5|CSTF2T|CSTF2T	902	-	5.806282	1.0074155	-1.0	-1.0
chr6	53348307	53348816	ENSG00000012660.13|ELOVL5|CSTF2T|CSTF2T	976	-	4.5803604	1.615432	-1.0	-1.0
chr6	53347537	53347777	ENSG00000012660.13|ELOVL5|CSTF2T|CSTF2T	921	-	5.4923677	1.1029875	-1.0	-1.0
chr6	53303917	53304017	ENSG00000012660.13|ELOVL5|CSTF2T|CSTF2T	901	-	4.515779	1.0043089	-1.0	-1.0
chr6	53347852	53348222	ENSG00000012660.13|ELOVL5|CSTF2T|CSTF2T	962	-	4.356929	1.4184127	-1.0	-1.0
chr6	53304337	53304442	ENSG00000012660.13|ELOVL5|CSTF2T|CSTF2T	901	-	5.413757	1.0043089	-1.0	-1.0
chr6	53305077	53305292	ENSG00000012660.13|ELOVL5|CSTF2T|CSTF2T	901	-	4.501159	1.0043089	-1.0	-1.0
chr6	53337217	53337342	ENSG00000012660.13|ELOVL5|CSTF2T|CSTF2T	901	-	4.4962497	1.0043089	-1.0	-1.0
chr6	53300052	53300187	ENSG00000012660.13|ELOVL5|CSTF2T|CSTF2T	901	-	4.523816	1.0043089	-1.0	-1.0
chr6	53337217	53337342	ENSG00000217527.1|RPS16P5|CSTF2T|CSTF2T	901	-	4.4962497	1.0043089	-1.0	-1.0
chr6	53611899	53612039	ENSG00000001084.10|GCLC|CSTF2T|CSTF2T	901	-	4.5254235	1.0043089	-1.0	-1.0
chr6	53519427	53519527	ENSG00000001084.10|GCLC|CSTF2T|CSTF2T	901	-	4.515779	1.0043089	-1.0	-1.0
chr6	53519287	53519397	ENSG00000001084.10|GCLC|CSTF2T|CSTF2T	901	-	5.2729564	1.0043089	-1.0	-1.0
chr6	53544139	53544309	ENSG00000001084.10|GCLC|CSTF2T|CSTF2T	901	-	3.2431686	1.0039127	-1.0	-1.0
chr6	53611898	53612038	ENSG00000231683.6|AL033397.1|CSTF2T|CSTF2T	901	-	4.5254235	1.0043089	-1.0	-1.0
chr6	53796095	53796195	ENSG00000137269.14|LRRC1|CSTF2T|CSTF2T	901	+	4.5060687	1.0043089	-1.0	-1.0
chr6	53885630	53885760	ENSG00000137269.14|LRRC1|CSTF2T|CSTF2T	901	+	4.515779	1.0043089	-1.0	-1.0
chr6	53795895	53796090	ENSG00000137269.14|LRRC1|CSTF2T|CSTF2T	904	+	2.8621602	1.0170106	-1.0	-1.0
chr6	56843064	56843249	ENSG00000151914.19|DST|CSTF2T|CSTF2T	901	-	5.3142023	1.0043089	-1.0	-1.0
chr6	56843279	56843419	ENSG00000151914.19|DST|CSTF2T|CSTF2T	901	-	5.0719514	1.0039554	-1.0	-1.0
chr6	56843755	56843945	ENSG00000151914.19|DST|CSTF2T|CSTF2T	901	-	5.3100333	1.0043089	-1.0	-1.0
chr6	56844230	56844415	ENSG00000151914.19|DST|CSTF2T|CSTF2T	901	-	5.521263	1.0043089	-1.0	-1.0
chr6	57123411	57123676	ENSG00000112200.16|ZNF451|CSTF2T|CSTF2T	951	+	5.858673	1.306208	-1.0	-1.0
chr6	57122841	57122996	ENSG00000112200.16|ZNF451|CSTF2T|CSTF2T	901	+	5.0243053	1.0043089	-1.0	-1.0
chr6	57179380	57179525	ENSG00000112208.11|BAG2|CSTF2T|CSTF2T	901	+	4.5254235	1.0043089	-1.0	-1.0
chr6	57222065	57222240	ENSG00000112210.11|RAB23|CSTF2T|CSTF2T	946	-	4.926909	1.2705247	-1.0	-1.0
chr6	57221457	57221652	ENSG00000112210.11|RAB23|CSTF2T|CSTF2T	901	-	4.5125422	1.0043089	-1.0	-1.0
chr6	63573613	63573783	ENSG00000112245.10|PTP4A1|CSTF2T|CSTF2T	944	+	2.4720542	1.2518694	-1.0	-1.0
chr6	63572719	63573237	ENSG00000112245.10|PTP4A1|CSTF2T|CSTF2T	1000	+	3.7488925	3.3284295	-1.0	-1.0
chr6	63542259	63542359	ENSG00000112245.10|PTP4A1|CSTF2T|CSTF2T	901	+	3.0659833	1.0043089	-1.0	-1.0
chr6	63573237	63573613	ENSG00000112245.10|PTP4A1|CSTF2T|CSTF2T	1000	+	3.767341	3.3355012	-1.0	-1.0
chr6	63572031	63572586	ENSG00000112245.10|PTP4A1|CSTF2T|CSTF2T	990	+	3.467162	1.9901823	-1.0	-1.0
chr6	63687204	63687389	ENSG00000118482.11|PHF3|CSTF2T|CSTF2T	915	+	5.5057526	1.0685371	-1.0	-1.0
chr6	63727881	63727981	ENSG00000118482.11|PHF3|CSTF2T|CSTF2T	901	+	4.515779	1.0043089	-1.0	-1.0
chr6	63687984	63688194	ENSG00000118482.11|PHF3|CSTF2T|CSTF2T	976	+	6.2970324	1.6130128	-1.0	-1.0
chr6	63688214	63688469	ENSG00000118482.11|PHF3|CSTF2T|CSTF2T	970	+	4.6777253	1.5269942	-1.0	-1.0
chr6	63763841	63764031	ENSG00000118482.11|PHF3|CSTF2T|CSTF2T	975	+	5.7745657	1.6073662	-1.0	-1.0
chr6	70518305	70518405	ENSG00000082269.16|FAM135A|CSTF2T|CSTF2T	901	+	4.5254235	1.0043089	-1.0	-1.0
chr6	70516150	70516265	ENSG00000082269.16|FAM135A|CSTF2T|CSTF2T	901	+	4.515779	1.0043089	-1.0	-1.0
chr6	70515745	70516110	ENSG00000082269.16|FAM135A|CSTF2T|CSTF2T	901	+	5.4978023	1.0043089	-1.0	-1.0
chr6	70515525	70515725	ENSG00000082269.16|FAM135A|CSTF2T|CSTF2T	901	+	4.2317567	1.0043089	-1.0	-1.0
chr6	70778575	70778730	ENSG00000112305.14|SMAP1|CSTF2T|CSTF2T	901	+	4.4962497	1.0043089	-1.0	-1.0
chr6	73653638	73653738	ENSG00000119899.12|SLC17A5|CSTF2T|CSTF2T	901	-	4.5060687	1.0043089	-1.0	-1.0
chr6	73653438	73653598	ENSG00000119899.12|SLC17A5|CSTF2T|CSTF2T	901	-	5.3605185	1.0043089	-1.0	-1.0
chr6	75602293	75602433	ENSG00000112701.17|SENP6|CSTF2T|CSTF2T	901	+	5.439472	1.0043089	-1.0	-1.0
chr6	75602586	75602721	ENSG00000112701.17|SENP6|CSTF2T|CSTF2T	901	+	2.6577005	1.00356	-1.0	-1.0
chr6	79077003	79077133	ENSG00000146247.13|PHIP|CSTF2T|CSTF2T	901	-	4.504105	1.0043089	-1.0	-1.0
chr6	79233982	79234087	ENSG00000118418.14|HMGN3|CSTF2T|CSTF2T	901	-	4.515779	1.0043089	-1.0	-1.0
chr6	81752253	81752353	ENSG00000112773.15|FAM46A|CSTF2T|CSTF2T	901	-	5.255937	1.0043089	-1.0	-1.0
chr6	82247268	82247418	ENSG00000005700.14|IBTK|CSTF2T|CSTF2T	901	-	4.377491	1.0043089	-1.0	-1.0
chr6	83067859	83068204	ENSG00000083097.14|DOPEY1|CSTF2T|CSTF2T	904	+	5.497928	1.0187154	-1.0	-1.0
chr6	83193813	83193913	ENSG00000013392.7|RWDD2A|CSTF2T|CSTF2T	901	+	4.4962497	1.0043089	-1.0	-1.0
chr6	83193443	83193543	ENSG00000013392.7|RWDD2A|CSTF2T|CSTF2T	901	+	5.454021	1.0043089	-1.0	-1.0
chr6	85451708	85451858	ENSG00000135318.11|NT5E|CSTF2T|CSTF2T	901	+	4.5060687	1.0043089	-1.0	-1.0
chr6	85452263	85452373	ENSG00000135318.11|NT5E|CSTF2T|CSTF2T	901	+	4.501159	1.0043089	-1.0	-1.0
chr6	85593873	85593978	ENSG00000135317.12|SNX14|CSTF2T|CSTF2T	901	-	5.622906	1.0043089	-1.0	-1.0
chr6	85593873	85593978	ENSG00000271793.1|AL589666.1|CSTF2T|CSTF2T	901	-	5.622906	1.0043089	-1.0	-1.0
chr6	85610938	85611183	ENSG00000271793.1|AL589666.1|CSTF2T|CSTF2T	978	-	4.9022098	1.655694	-1.0	-1.0
chr6	85643749	85643792	ENSG00000135316.17|SYNCRIP|CSTF2T|CSTF2T	901	-	3.5945072	1.0043089	-1.0	-1.0
chr6	85643285	85643745	ENSG00000135316.17|SYNCRIP|CSTF2T|CSTF2T	980	-	6.3753395	1.6916045	-1.0	-1.0
chr6	85610939	85611184	ENSG00000135316.17|SYNCRIP|CSTF2T|CSTF2T	978	-	4.919205	1.6641736	-1.0	-1.0
chr6	85642871	85643285	ENSG00000135316.17|SYNCRIP|CSTF2T|CSTF2T	994	-	4.3611274	2.2484717	-1.0	-1.0
chr6	85641686	85642791	ENSG00000135316.17|SYNCRIP|CSTF2T|CSTF2T	992	-	4.7927914	2.097419	-1.0	-1.0
chr6	85641571	85641681	ENSG00000135316.17|SYNCRIP|CSTF2T|CSTF2T	901	-	5.029239	1.0043089	-1.0	-1.0
chr6	87473259	87473399	ENSG00000164414.17|SLC35A1|CSTF2T|CSTF2T	901	+	4.497886	1.0043089	-1.0	-1.0
chr6	87473260	87473395	ENSG00000213204.8|AL049697.1|CSTF2T|CSTF2T	901	+	4.4982133	1.0043089	-1.0	-1.0
chr6	87702089	87702189	ENSG00000135334.8|AKIRIN2|CSTF2T|CSTF2T	901	-	4.515779	1.0043089	-1.0	-1.0
chr6	89081444	89081835	ENSG00000146278.10|PNRC1|CSTF2T|CSTF2T	987	+	4.3644557	1.8777411	-1.0	-1.0
chr6	89081270	89081390	ENSG00000146278.10|PNRC1|CSTF2T|CSTF2T	901	+	2.8995388	1.0043089	-1.0	-1.0
chr6	89084832	89084977	ENSG00000146278.10|PNRC1|CSTF2T|CSTF2T	901	+	5.40842	1.0043089	-1.0	-1.0
chr6	89084997	89085122	ENSG00000146278.10|PNRC1|CSTF2T|CSTF2T	901	+	3.7790136	1.0043089	-1.0	-1.0
chr6	89081835	89081990	ENSG00000146278.10|PNRC1|CSTF2T|CSTF2T	960	+	3.2805681	1.3998522	-1.0	-1.0
chr6	89339433	89339533	ENSG00000198833.6|UBE2J1|CSTF2T|CSTF2T	901	-	5.1879096	1.0043089	-1.0	-1.0
chr6	89642693	89642833	ENSG00000112159.11|MDN1|CSTF2T|CSTF2T	901	-	4.5060687	1.0043089	-1.0	-1.0
chr6	98947424	98947589	ENSG00000112234.8|FBXL4|CSTF2T|CSTF2T	901	-	5.348373	1.0043089	-1.0	-1.0
chr6	99458853	99458953	ENSG00000123552.17|USP45|CSTF2T|CSTF2T	901	-	5.1759486	1.0043089	-1.0	-1.0
chr6	100825130	100825270	ENSG00000112249.13|ASCC3|CSTF2T|CSTF2T	901	-	4.5060687	1.0043089	-1.0	-1.0
chr6	100829490	100829665	ENSG00000112249.13|ASCC3|CSTF2T|CSTF2T	907	-	5.630879	1.032134	-1.0	-1.0
chr6	104941127	104941237	ENSG00000187772.7|LIN28B|CSTF2T|CSTF2T	901	+	5.20453	1.0043089	-1.0	-1.0
chr6	105308939	105309054	ENSG00000085377.13|PREP|CSTF2T|CSTF2T	901	-	4.515779	1.0043089	-1.0	-1.0
chr6	106251184	106251289	ENSG00000057663.14|ATG5|CSTF2T|CSTF2T	901	-	4.4962497	1.0043089	-1.0	-1.0
chr6	107114432	107114657	ENSG00000178409.13|BEND3|CSTF2T|CSTF2T	964	-	3.656802	1.4452755	-1.0	-1.0
chr6	107114234	107114424	ENSG00000178409.13|BEND3|CSTF2T|CSTF2T	952	-	4.8993273	1.3172278	-1.0	-1.0
chr6	107114862	107115089	ENSG00000178409.13|BEND3|CSTF2T|CSTF2T	986	-	5.278999	1.847122	-1.0	-1.0
chr6	107114657	107114857	ENSG00000178409.13|BEND3|CSTF2T|CSTF2T	947	-	5.928136	1.2778299	-1.0	-1.0
chr6	107317857	107317997	ENSG00000164494.11|PDSS2|CSTF2T|CSTF2T	901	-	5.0626655	1.0043089	-1.0	-1.0
chr6	107159322	107159427	ENSG00000164494.11|PDSS2|CSTF2T|CSTF2T	901	-	4.5060687	1.0043089	-1.0	-1.0
chr6	107403767	107403872	ENSG00000164494.11|PDSS2|CSTF2T|CSTF2T	901	-	4.4962497	1.0043089	-1.0	-1.0
chr6	107404367	107404487	ENSG00000164494.11|PDSS2|CSTF2T|CSTF2T	901	-	4.515779	1.0043089	-1.0	-1.0
chr6	107375927	107376027	ENSG00000164494.11|PDSS2|CSTF2T|CSTF2T	901	-	4.4962497	1.0043089	-1.0	-1.0
chr6	107604475	107604660	ENSG00000112320.11|SOBP|CSTF2T|CSTF2T	907	+	3.0534117	1.0316588	-1.0	-1.0
chr6	107634648	107634748	ENSG00000112320.11|SOBP|CSTF2T|CSTF2T	901	+	4.5060687	1.0043089	-1.0	-1.0
chr6	107634308	107634408	ENSG00000112320.11|SOBP|CSTF2T|CSTF2T	901	+	2.6059191	1.0043089	-1.0	-1.0
chr6	107659816	107660001	ENSG00000112320.11|SOBP|CSTF2T|CSTF2T	901	+	3.774841	1.0042235	-1.0	-1.0
chr6	107516278	107516378	ENSG00000112320.11|SOBP|CSTF2T|CSTF2T	901	+	4.515779	1.0043089	-1.0	-1.0
chr6	107543600	107543700	ENSG00000112320.11|SOBP|CSTF2T|CSTF2T	901	+	4.4962497	1.0043089	-1.0	-1.0
chr6	107645851	107645951	ENSG00000112320.11|SOBP|CSTF2T|CSTF2T	901	+	4.515779	1.0043089	-1.0	-1.0
chr6	107934354	107934584	ENSG00000025796.13|SEC63|CSTF2T|CSTF2T	901	-	4.259727	1.0043089	-1.0	-1.0
chr6	107870720	107870835	ENSG00000025796.13|SEC63|CSTF2T|CSTF2T	901	-	5.394615	1.0043089	-1.0	-1.0
chr6	107933634	107933749	ENSG00000025796.13|SEC63|CSTF2T|CSTF2T	901	-	5.4822893	1.0043089	-1.0	-1.0
chr6	107947729	107947924	ENSG00000025796.13|SEC63|CSTF2T|CSTF2T	911	-	3.4569228	1.0525059	-1.0	-1.0
chr6	107958080	107958180	ENSG00000025796.13|SEC63|CSTF2T|CSTF2T	938	-	3.8246648	1.2048897	-1.0	-1.0
chr6	107957560	107957675	ENSG00000025796.13|SEC63|CSTF2T|CSTF2T	901	-	5.302104	1.0043089	-1.0	-1.0
chr6	108211391	108211581	ENSG00000112335.14|SNX3|CSTF2T|CSTF2T	901	-	5.31732	1.0043089	-1.0	-1.0
chr6	108562424	108562759	ENSG00000118689.14|FOXO3|CSTF2T|CSTF2T	912	+	2.6578639	1.0552315	-1.0	-1.0
chr6	108572884	108572984	ENSG00000118689.14|FOXO3|CSTF2T|CSTF2T	901	+	4.4962497	1.0043089	-1.0	-1.0
chr6	108561864	108562334	ENSG00000118689.14|FOXO3|CSTF2T|CSTF2T	963	+	3.6827636	1.4345773	-1.0	-1.0
chr6	108560060	108560495	ENSG00000118689.14|FOXO3|CSTF2T|CSTF2T	901	+	4.511759	1.0043089	-1.0	-1.0
chr6	108573379	108573489	ENSG00000118689.14|FOXO3|CSTF2T|CSTF2T	901	+	4.5060687	1.0043089	-1.0	-1.0
chr6	109009243	109009353	ENSG00000080546.13|SESN1|CSTF2T|CSTF2T	901	-	5.2388926	1.0043089	-1.0	-1.0
chr6	109448382	109448507	ENSG00000135596.17|MICAL1|CSTF2T|CSTF2T	901	-	5.216562	1.0043089	-1.0	-1.0
chr6	109447497	109447597	ENSG00000135596.17|MICAL1|CSTF2T|CSTF2T	901	-	3.6139467	1.0043089	-1.0	-1.0
chr6	109449172	109449272	ENSG00000135596.17|MICAL1|CSTF2T|CSTF2T	901	-	4.4962497	1.0043089	-1.0	-1.0
chr6	109454910	109455010	ENSG00000135596.17|MICAL1|CSTF2T|CSTF2T	901	-	5.205573	1.0043089	-1.0	-1.0
chr6	109455630	109455770	ENSG00000135596.17|MICAL1|CSTF2T|CSTF2T	901	-	5.3535223	1.0043089	-1.0	-1.0
chr6	109455210	109455360	ENSG00000135596.17|MICAL1|CSTF2T|CSTF2T	901	-	4.508469	1.0043089	-1.0	-1.0
chr6	109455040	109455170	ENSG00000135596.17|MICAL1|CSTF2T|CSTF2T	901	-	4.5254235	1.0043089	-1.0	-1.0
chr6	110179693	110179888	ENSG00000112290.12|WASF1|CSTF2T|CSTF2T	901	-	5.2942243	1.0043089	-1.0	-1.0
chr6	110178982	110179082	ENSG00000112290.12|WASF1|CSTF2T|CSTF2T	901	-	5.1819615	1.0043089	-1.0	-1.0
chr6	110179142	110179397	ENSG00000112290.12|WASF1|CSTF2T|CSTF2T	901	-	5.357632	1.0043089	-1.0	-1.0
chr6	110815316	110815501	ENSG00000155111.14|CDK19|CSTF2T|CSTF2T	972	-	3.5705287	1.54521	-1.0	-1.0
chr6	110815570	110815637	ENSG00000155111.14|CDK19|CSTF2T|CSTF2T	901	-	5.1759486	1.0043089	-1.0	-1.0
chr6	110814254	110815008	ENSG00000155111.14|CDK19|CSTF2T|CSTF2T	983	-	5.102873	1.7601119	-1.0	-1.0
chr6	110815008	110815316	ENSG00000155111.14|CDK19|CSTF2T|CSTF2T	951	-	3.2465498	1.3077768	-1.0	-1.0
chr6	110875622	110876217	ENSG00000123505.15|AMD1|CSTF2T|CSTF2T	983	+	3.6202757	1.772963	-1.0	-1.0
chr6	110875215	110875574	ENSG00000123505.15|AMD1|CSTF2T|CSTF2T	971	+	3.38404	1.5395678	-1.0	-1.0
chr6	110876267	110876412	ENSG00000123505.15|AMD1|CSTF2T|CSTF2T	901	+	2.86209	1.0043089	-1.0	-1.0
chr6	110875574	110875622	ENSG00000123505.15|AMD1|CSTF2T|CSTF2T	937	+	3.4283202	1.2037555	-1.0	-1.0
chr6	111088585	111088690	ENSG00000112394.16|SLC16A10|CSTF2T|CSTF2T	901	+	4.4962497	1.0043089	-1.0	-1.0
chr6	111306346	111306461	ENSG00000009413.15|REV3L|CSTF2T|CSTF2T	901	-	5.255937	1.0043089	-1.0	-1.0
chr6	111482485	111482730	ENSG00000009413.15|REV3L|CSTF2T|CSTF2T	953	-	4.781403	1.3292271	-1.0	-1.0
chr6	111482285	111482480	ENSG00000009413.15|REV3L|CSTF2T|CSTF2T	921	-	2.9074702	1.1040195	-1.0	-1.0
chr6	111474290	111474410	ENSG00000009413.15|REV3L|CSTF2T|CSTF2T	901	-	3.1466932	1.0039498	-1.0	-1.0
chr6	111551126	111551226	ENSG00000231889.7|TRAF3IP2-AS1|CSTF2T|CSTF2T	901	+	4.4962497	1.0043089	-1.0	-1.0
chr6	111483510	111483920	ENSG00000231889.7|TRAF3IP2-AS1|CSTF2T|CSTF2T	970	+	4.318271	1.5239679	-1.0	-1.0
chr6	111552406	111552531	ENSG00000231889.7|TRAF3IP2-AS1|CSTF2T|CSTF2T	901	+	4.515779	1.0043089	-1.0	-1.0
chr6	111483965	111484140	ENSG00000231889.7|TRAF3IP2-AS1|CSTF2T|CSTF2T	926	+	3.0027318	1.1292858	-1.0	-1.0
chr6	111555256	111555361	ENSG00000231889.7|TRAF3IP2-AS1|CSTF2T|CSTF2T	901	+	4.5060687	1.0043089	-1.0	-1.0
chr6	111670312	111670417	ENSG00000010810.17|FYN|CSTF2T|CSTF2T	901	-	4.515779	1.0043089	-1.0	-1.0
chr6	111872323	111872423	ENSG00000010810.17|FYN|CSTF2T|CSTF2T	901	-	4.515779	1.0043089	-1.0	-1.0
chr6	111663762	111663862	ENSG00000010810.17|FYN|CSTF2T|CSTF2T	901	-	4.5254235	1.0043089	-1.0	-1.0
chr6	111672102	111672202	ENSG00000010810.17|FYN|CSTF2T|CSTF2T	901	-	4.5060687	1.0043089	-1.0	-1.0
chr6	113858187	113858687	ENSG00000277443.2|MARCKS|CSTF2T|CSTF2T	915	+	4.688786	1.0706412	-1.0	-1.0
chr6	113858762	113858957	ENSG00000277443.2|MARCKS|CSTF2T|CSTF2T	961	+	4.9772944	1.4111025	-1.0	-1.0
chr6	113858987	113859092	ENSG00000277443.2|MARCKS|CSTF2T|CSTF2T	901	+	3.5119243	1.0043089	-1.0	-1.0
chr6	113859472	113859642	ENSG00000277443.2|MARCKS|CSTF2T|CSTF2T	901	+	5.2575426	1.0043089	-1.0	-1.0
chr6	113857957	113858152	ENSG00000277443.2|MARCKS|CSTF2T|CSTF2T	901	+	5.326491	1.0043089	-1.0	-1.0
chr6	113970259	113970394	ENSG00000196591.11|HDAC2|CSTF2T|CSTF2T	901	-	5.347315	1.0043089	-1.0	-1.0
chr6	113970404	113970564	ENSG00000196591.11|HDAC2|CSTF2T|CSTF2T	901	-	4.190975	1.0040644	-1.0	-1.0
chr6	113970594	113970724	ENSG00000196591.11|HDAC2|CSTF2T|CSTF2T	901	-	3.5944839	1.0043089	-1.0	-1.0
chr6	114056425	114056525	ENSG00000249853.7|HS3ST5|CSTF2T|CSTF2T	901	-	4.4962497	1.0043089	-1.0	-1.0
chr6	114282553	114282653	ENSG00000249853.7|HS3ST5|CSTF2T|CSTF2T	901	-	4.5254235	1.0043089	-1.0	-1.0
chr6	114101142	114101282	ENSG00000249853.7|HS3ST5|CSTF2T|CSTF2T	901	-	5.2765985	1.0043089	-1.0	-1.0
chr6	114341398	114341563	ENSG00000249853.7|HS3ST5|CSTF2T|CSTF2T	901	-	4.450122	1.0043089	-1.0	-1.0
chr6	114077652	114077812	ENSG00000249853.7|HS3ST5|CSTF2T|CSTF2T	901	-	4.515779	1.0043089	-1.0	-1.0
chr6	114158022	114158122	ENSG00000249853.7|HS3ST5|CSTF2T|CSTF2T	901	-	4.515779	1.0043089	-1.0	-1.0
chr6	114315038	114315138	ENSG00000249853.7|HS3ST5|CSTF2T|CSTF2T	901	-	5.255937	1.0043089	-1.0	-1.0
chr6	114340928	114341048	ENSG00000249853.7|HS3ST5|CSTF2T|CSTF2T	901	-	4.5060687	1.0043089	-1.0	-1.0
chr6	114157197	114157307	ENSG00000249853.7|HS3ST5|CSTF2T|CSTF2T	901	-	5.2162585	1.0043089	-1.0	-1.0
chr6	114341573	114342183	ENSG00000249853.7|HS3ST5|CSTF2T|CSTF2T	946	-	3.7390862	1.2675874	-1.0	-1.0
chr6	114135537	114135672	ENSG00000249853.7|HS3ST5|CSTF2T|CSTF2T	901	-	4.515779	1.0043089	-1.0	-1.0
chr6	114342194	114342579	ENSG00000249853.7|HS3ST5|CSTF2T|CSTF2T	953	-	4.502301	1.3273695	-1.0	-1.0
chr6	114203602	114203732	ENSG00000249853.7|HS3ST5|CSTF2T|CSTF2T	901	-	4.4962497	1.0043089	-1.0	-1.0
chr6	114342659	114343045	ENSG00000249853.7|HS3ST5|CSTF2T|CSTF2T	965	-	3.901742	1.45684	-1.0	-1.0
chr6	114342438	114342603	ENSG00000228624.7|HDAC2-AS2|CSTF2T|CSTF2T	901	+	5.461205	1.0043089	-1.0	-1.0
chr6	114343558	114343708	ENSG00000228624.7|HDAC2-AS2|CSTF2T|CSTF2T	964	+	6.122243	1.4387724	-1.0	-1.0
chr6	114342233	114342343	ENSG00000228624.7|HDAC2-AS2|CSTF2T|CSTF2T	901	+	5.7606864	1.0043089	-1.0	-1.0
chr6	114342638	114342798	ENSG00000228624.7|HDAC2-AS2|CSTF2T|CSTF2T	901	+	5.413668	1.0043089	-1.0	-1.0
chr6	114342803	114343488	ENSG00000228624.7|HDAC2-AS2|CSTF2T|CSTF2T	901	+	4.871917	1.0043089	-1.0	-1.0
chr6	116002709	116003114	ENSG00000111816.7|FRK|CSTF2T|CSTF2T	943	-	4.2046723	1.2462656	-1.0	-1.0
chr6	116370761	116370869	ENSG00000111817.16|DSE|CSTF2T|CSTF2T	901	+	5.21882	1.0043089	-1.0	-1.0
chr6	116371326	116371431	ENSG00000111817.16|DSE|CSTF2T|CSTF2T	901	+	4.5254235	1.0043089	-1.0	-1.0
chr6	116371206	116371311	ENSG00000111817.16|DSE|CSTF2T|CSTF2T	901	+	4.5254235	1.0043089	-1.0	-1.0
chr6	116371561	116371661	ENSG00000111817.16|DSE|CSTF2T|CSTF2T	901	+	4.4962497	1.0043089	-1.0	-1.0
chr6	116688252	116688362	ENSG00000196911.10|KPNA5|CSTF2T|CSTF2T	901	+	4.5060687	1.0043089	-1.0	-1.0
chr6	117549031	117549131	ENSG00000164465.18|DCBLD1|CSTF2T|CSTF2T	901	+	5.2729564	1.0043089	-1.0	-1.0
chr6	117482988	117483103	ENSG00000164465.18|DCBLD1|CSTF2T|CSTF2T	901	+	3.4764109	1.0043089	-1.0	-1.0
chr6	117506649	117506784	ENSG00000164465.18|DCBLD1|CSTF2T|CSTF2T	901	+	3.5120726	1.0043089	-1.0	-1.0
chr6	117549797	117549927	ENSG00000164465.18|DCBLD1|CSTF2T|CSTF2T	951	+	5.8400283	1.3138719	-1.0	-1.0
chr6	117559524	117559674	ENSG00000282218.1|AL132671.2|CSTF2T|CSTF2T	901	-	4.5060687	1.0043089	-1.0	-1.0
chr6	117676105	117676205	ENSG00000153989.7|NUS1|CSTF2T|CSTF2T	901	+	5.449099	1.0043089	-1.0	-1.0
chr6	117675506	117675666	ENSG00000153989.7|NUS1|CSTF2T|CSTF2T	935	+	2.643308	1.1883976	-1.0	-1.0
chr6	118895112	118895257	ENSG00000111875.7|ASF1A|CSTF2T|CSTF2T	901	+	5.237201	1.0043089	-1.0	-1.0
chr6	118894577	118894677	ENSG00000111875.7|ASF1A|CSTF2T|CSTF2T	901	+	4.4962497	1.0043089	-1.0	-1.0
chr6	119032438	119032538	ENSG00000111879.18|FAM184A|CSTF2T|CSTF2T	901	-	4.5060687	1.0043089	-1.0	-1.0
chr6	125931075	125931215	ENSG00000111912.19|NCOA7|CSTF2T|CSTF2T	901	+	4.5060687	1.0043089	-1.0	-1.0
chr6	125790068	125790243	ENSG00000111912.19|NCOA7|CSTF2T|CSTF2T	941	+	5.909152	1.2272696	-1.0	-1.0
chr6	125791172	125791272	ENSG00000111912.19|NCOA7|CSTF2T|CSTF2T	901	+	4.5254235	1.0043089	-1.0	-1.0
chr6	125790862	125791002	ENSG00000111912.19|NCOA7|CSTF2T|CSTF2T	901	+	5.3341193	1.0043089	-1.0	-1.0
chr6	125789888	125789988	ENSG00000111912.19|NCOA7|CSTF2T|CSTF2T	901	+	4.5254235	1.0043089	-1.0	-1.0
chr6	125790278	125790458	ENSG00000111912.19|NCOA7|CSTF2T|CSTF2T	954	+	6.0063705	1.3417974	-1.0	-1.0
chr6	127287705	127287885	ENSG00000118518.15|RNF146|CSTF2T|CSTF2T	901	+	4.5125422	1.0043089	-1.0	-1.0
chr6	127288360	127288470	ENSG00000118518.15|RNF146|CSTF2T|CSTF2T	901	+	4.5060687	1.0043089	-1.0	-1.0
chr6	127271780	127271880	ENSG00000118518.15|RNF146|CSTF2T|CSTF2T	901	+	4.4962497	1.0043089	-1.0	-1.0
chr6	127297834	127298039	ENSG00000093144.18|ECHDC1|CSTF2T|CSTF2T	901	-	5.224777	1.0043089	-1.0	-1.0
chr6	128192810	128192990	ENSG00000152894.14|PTPRK|CSTF2T|CSTF2T	955	-	3.796795	1.343241	-1.0	-1.0
chr6	128430737	128430982	ENSG00000152894.14|PTPRK|CSTF2T|CSTF2T	929	-	3.2901707	1.15065	-1.0	-1.0
chr6	128433272	128433372	ENSG00000152894.14|PTPRK|CSTF2T|CSTF2T	901	-	5.5110517	1.0043089	-1.0	-1.0
chr6	128033128	128033313	ENSG00000152894.14|PTPRK|CSTF2T|CSTF2T	941	-	4.2859383	1.2293558	-1.0	-1.0
chr6	128518532	128518632	ENSG00000152894.14|PTPRK|CSTF2T|CSTF2T	901	-	2.9412303	1.0043089	-1.0	-1.0
chr6	128277502	128277602	ENSG00000152894.14|PTPRK|CSTF2T|CSTF2T	901	-	4.5060687	1.0043089	-1.0	-1.0
chr6	128191330	128191435	ENSG00000152894.14|PTPRK|CSTF2T|CSTF2T	901	-	4.501159	1.0043089	-1.0	-1.0
chr6	128519141	128519316	ENSG00000152894.14|PTPRK|CSTF2T|CSTF2T	961	-	2.6327431	1.4088585	-1.0	-1.0
chr6	128518952	128519112	ENSG00000152894.14|PTPRK|CSTF2T|CSTF2T	929	-	3.325159	1.1500933	-1.0	-1.0
chr6	128519856	128520256	ENSG00000152894.14|PTPRK|CSTF2T|CSTF2T	971	-	2.846411	1.5377759	-1.0	-1.0
chr6	128200840	128200945	ENSG00000152894.14|PTPRK|CSTF2T|CSTF2T	901	-	4.4962497	1.0043089	-1.0	-1.0
chr6	128467067	128467167	ENSG00000152894.14|PTPRK|CSTF2T|CSTF2T	901	-	2.5923507	1.0043089	-1.0	-1.0
chr6	128518707	128518922	ENSG00000152894.14|PTPRK|CSTF2T|CSTF2T	953	-	2.939731	1.3255703	-1.0	-1.0
chr6	128519361	128519851	ENSG00000152894.14|PTPRK|CSTF2T|CSTF2T	959	-	2.8654962	1.3922511	-1.0	-1.0
chr6	128010428	128010598	ENSG00000152894.14|PTPRK|CSTF2T|CSTF2T	901	-	4.514285	1.0043089	-1.0	-1.0
chr6	129635390	129635500	ENSG00000146376.10|ARHGAP18|CSTF2T|CSTF2T	901	-	4.5060687	1.0043089	-1.0	-1.0
chr6	129618957	129619757	ENSG00000146376.10|ARHGAP18|CSTF2T|CSTF2T	995	-	5.7200494	2.2697437	-1.0	-1.0
chr6	129610947	129611107	ENSG00000146376.10|ARHGAP18|CSTF2T|CSTF2T	901	-	4.510924	1.0043089	-1.0	-1.0
chr6	129619772	129619882	ENSG00000146376.10|ARHGAP18|CSTF2T|CSTF2T	901	-	2.617579	1.0043089	-1.0	-1.0
chr6	129709748	129709858	ENSG00000146376.10|ARHGAP18|CSTF2T|CSTF2T	901	-	5.2954016	1.0043089	-1.0	-1.0
chr6	129585722	129585832	ENSG00000146376.10|ARHGAP18|CSTF2T|CSTF2T	901	-	4.5060687	1.0043089	-1.0	-1.0
chr6	129697153	129697258	ENSG00000146376.10|ARHGAP18|CSTF2T|CSTF2T	901	-	4.5060687	1.0043089	-1.0	-1.0
chr6	130019813	130019913	ENSG00000198945.7|L3MBTL3|CSTF2T|CSTF2T	901	+	4.515779	1.0043089	-1.0	-1.0
chr6	130020515	130020630	ENSG00000198945.7|L3MBTL3|CSTF2T|CSTF2T	901	+	4.5254235	1.0043089	-1.0	-1.0
chr6	130019473	130019638	ENSG00000198945.7|L3MBTL3|CSTF2T|CSTF2T	901	+	4.5254235	1.0043089	-1.0	-1.0
chr6	130019998	130020208	ENSG00000198945.7|L3MBTL3|CSTF2T|CSTF2T	901	+	5.3497024	1.0043089	-1.0	-1.0
chr6	130020218	130020338	ENSG00000198945.7|L3MBTL3|CSTF2T|CSTF2T	901	+	4.5254235	1.0043089	-1.0	-1.0
chr6	131062966	131063136	ENSG00000079819.18|EPB41L2|CSTF2T|CSTF2T	911	-	3.6240726	1.0505272	-1.0	-1.0
chr6	131062052	131062182	ENSG00000079819.18|EPB41L2|CSTF2T|CSTF2T	915	-	3.6026702	1.073056	-1.0	-1.0
chr6	131062576	131062916	ENSG00000079819.18|EPB41L2|CSTF2T|CSTF2T	961	-	4.37459	1.4125726	-1.0	-1.0
chr6	131062454	131062576	ENSG00000079819.18|EPB41L2|CSTF2T|CSTF2T	901	-	2.8875465	1.0043089	-1.0	-1.0
chr6	131808015	131808155	ENSG00000197594.11|ENPP1|CSTF2T|CSTF2T	932	+	3.3031	1.1673706	-1.0	-1.0
chr6	131828450	131828780	ENSG00000197594.11|ENPP1|CSTF2T|CSTF2T	979	+	5.645732	1.6828815	-1.0	-1.0
chr6	131808405	131808515	ENSG00000197594.11|ENPP1|CSTF2T|CSTF2T	901	+	5.6765203	1.0043089	-1.0	-1.0
chr6	131951254	131951354	ENSG00000227220.1|AL133346.1|CSTF2T|CSTF2T	901	+	4.5060687	1.0043089	-1.0	-1.0
chr6	133953490	133953860	ENSG00000028839.9|TBPL1|CSTF2T|CSTF2T	930	+	5.641348	1.1568981	-1.0	-1.0
chr6	137219017	137219237	ENSG00000027697.13|IFNGR1|CSTF2T|CSTF2T	906	-	3.6060607	1.0287404	-1.0	-1.0
chr6	137218537	137218687	ENSG00000027697.13|IFNGR1|CSTF2T|CSTF2T	901	-	5.2439146	1.0043089	-1.0	-1.0
chr6	137882494	137882809	ENSG00000118503.14|TNFAIP3|CSTF2T|CSTF2T	980	+	4.1869226	1.6975284	-1.0	-1.0
chr6	137867606	137867706	ENSG00000118503.14|TNFAIP3|CSTF2T|CSTF2T	901	+	4.5060687	1.0043089	-1.0	-1.0
chr6	137868746	137868846	ENSG00000118503.14|TNFAIP3|CSTF2T|CSTF2T	901	+	4.5060687	1.0043089	-1.0	-1.0
chr6	138413414	138413554	ENSG00000051620.10|HEBP2|CSTF2T|CSTF2T	901	+	3.8061619	1.0043089	-1.0	-1.0
chr6	138422462	138422592	ENSG00000135540.11|NHSL1|CSTF2T|CSTF2T	901	-	2.7270918	1.0043089	-1.0	-1.0
chr6	138431202	138431412	ENSG00000135540.11|NHSL1|CSTF2T|CSTF2T	981	-	2.689764	1.7194656	-1.0	-1.0
chr6	138692250	138692420	ENSG00000135540.11|NHSL1|CSTF2T|CSTF2T	901	-	3.6230514	1.0043089	-1.0	-1.0
chr6	138489598	138489758	ENSG00000135540.11|NHSL1|CSTF2T|CSTF2T	901	-	4.518994	1.0043089	-1.0	-1.0
chr6	138685640	138685745	ENSG00000135540.11|NHSL1|CSTF2T|CSTF2T	901	-	4.4962497	1.0043089	-1.0	-1.0
chr6	138424427	138424527	ENSG00000135540.11|NHSL1|CSTF2T|CSTF2T	901	-	5.2840295	1.0043089	-1.0	-1.0
chr6	138486463	138486773	ENSG00000135540.11|NHSL1|CSTF2T|CSTF2T	901	-	5.2975183	1.0043089	-1.0	-1.0
chr6	138571361	138571476	ENSG00000135540.11|NHSL1|CSTF2T|CSTF2T	937	-	4.23619	1.2031991	-1.0	-1.0
chr6	138692662	138693077	ENSG00000225177.5|AL590617.2|CSTF2T|CSTF2T	937	+	4.157225	1.20054	-1.0	-1.0
chr6	138693132	138693752	ENSG00000225177.5|AL590617.2|CSTF2T|CSTF2T	947	+	4.5756955	1.2772107	-1.0	-1.0
chr6	138987709	138987809	ENSG00000135597.18|REPS1|CSTF2T|CSTF2T	901	-	4.5060687	1.0043089	-1.0	-1.0
chr6	138988114	138988224	ENSG00000135597.18|REPS1|CSTF2T|CSTF2T	901	-	4.5060687	1.0043089	-1.0	-1.0
chr6	138987305	138987495	ENSG00000135597.18|REPS1|CSTF2T|CSTF2T	917	-	3.6826248	1.0828496	-1.0	-1.0
chr6	142152419	142152519	ENSG00000009844.15|VTA1|CSTF2T|CSTF2T	901	+	5.2616916	1.0043089	-1.0	-1.0
chr6	142338794	142338944	ENSG00000112414.14|ADGRG6|CSTF2T|CSTF2T	912	+	3.513715	1.0554502	-1.0	-1.0
chr6	142915957	142916057	ENSG00000010818.9|HIVEP2|CSTF2T|CSTF2T	901	-	4.5060687	1.0043089	-1.0	-1.0
chr6	142943802	142944800	ENSG00000010818.9|HIVEP2|CSTF2T|CSTF2T	982	-	4.3903117	1.7452782	-1.0	-1.0
chr6	142808275	142808385	ENSG00000010818.9|HIVEP2|CSTF2T|CSTF2T	901	-	5.2673583	1.0043089	-1.0	-1.0
chr6	142944800	142945031	ENSG00000010818.9|HIVEP2|CSTF2T|CSTF2T	971	-	3.1158628	1.5409251	-1.0	-1.0
chr6	142823160	142823285	ENSG00000010818.9|HIVEP2|CSTF2T|CSTF2T	901	-	4.5254235	1.0043089	-1.0	-1.0
chr6	142926687	142927272	ENSG00000010818.9|HIVEP2|CSTF2T|CSTF2T	925	-	3.7968132	1.1267955	-1.0	-1.0
chr6	142946515	142946630	ENSG00000010818.9|HIVEP2|CSTF2T|CSTF2T	901	-	4.5254235	1.0043089	-1.0	-1.0
chr6	142947080	142947180	ENSG00000010818.9|HIVEP2|CSTF2T|CSTF2T	901	-	4.5060687	1.0043089	-1.0	-1.0
chr6	142831435	142831630	ENSG00000010818.9|HIVEP2|CSTF2T|CSTF2T	901	-	4.5136213	1.0043089	-1.0	-1.0
chr6	142945201	142945943	ENSG00000010818.9|HIVEP2|CSTF2T|CSTF2T	988	-	5.7055554	1.9196345	-1.0	-1.0
chr6	142945993	142946118	ENSG00000010818.9|HIVEP2|CSTF2T|CSTF2T	933	-	3.5782018	1.1732824	-1.0	-1.0
chr6	142751826	142752001	ENSG00000010818.9|HIVEP2|CSTF2T|CSTF2T	901	-	4.501159	1.0043089	-1.0	-1.0
chr6	142945098	142945201	ENSG00000010818.9|HIVEP2|CSTF2T|CSTF2T	983	-	4.548706	1.7814927	-1.0	-1.0
chr6	142892317	142892417	ENSG00000010818.9|HIVEP2|CSTF2T|CSTF2T	901	-	4.5254235	1.0043089	-1.0	-1.0
chr6	142808450	142808630	ENSG00000010818.9|HIVEP2|CSTF2T|CSTF2T	901	-	5.130001	1.0043089	-1.0	-1.0
chr6	142864112	142864277	ENSG00000010818.9|HIVEP2|CSTF2T|CSTF2T	901	-	4.5060143	1.0043089	-1.0	-1.0
chr6	142945031	142945098	ENSG00000010818.9|HIVEP2|CSTF2T|CSTF2T	998	-	4.5485897	2.7076788	-1.0	-1.0
chr6	142946365	142946500	ENSG00000010818.9|HIVEP2|CSTF2T|CSTF2T	901	-	5.5428996	1.0043089	-1.0	-1.0
chr6	142946183	142946365	ENSG00000010818.9|HIVEP2|CSTF2T|CSTF2T	921	-	4.3017063	1.1024463	-1.0	-1.0
chr6	143027673	143027858	ENSG00000229017.6|LINC01277|CSTF2T|CSTF2T	901	-	4.9661274	1.0043089	-1.0	-1.0
chr6	143194767	143194882	ENSG00000146416.17|AIG1|CSTF2T|CSTF2T	901	+	4.515779	1.0043089	-1.0	-1.0
chr6	143297450	143297610	ENSG00000146416.17|AIG1|CSTF2T|CSTF2T	901	+	5.0331244	1.0043089	-1.0	-1.0
chr6	143061066	143061201	ENSG00000146416.17|AIG1|CSTF2T|CSTF2T	950	+	3.8121197	1.301094	-1.0	-1.0
chr6	143061606	143061726	ENSG00000146416.17|AIG1|CSTF2T|CSTF2T	901	+	5.8749194	1.0043089	-1.0	-1.0
chr6	143061213	143061423	ENSG00000146416.17|AIG1|CSTF2T|CSTF2T	931	+	4.4294577	1.1583196	-1.0	-1.0
chr6	143537237	143537352	ENSG00000112419.14|PHACTR2|CSTF2T|CSTF2T	901	+	4.743751	1.0043089	-1.0	-1.0
chr6	144334233	144334628	ENSG00000152818.18|UTRN|CSTF2T|CSTF2T	931	+	3.6621175	1.1596808	-1.0	-1.0
chr6	144735336	144735436	ENSG00000152818.18|UTRN|CSTF2T|CSTF2T	901	+	4.515779	1.0043089	-1.0	-1.0
chr6	144570181	144570286	ENSG00000152818.18|UTRN|CSTF2T|CSTF2T	901	+	4.5254235	1.0043089	-1.0	-1.0
chr6	144310592	144310697	ENSG00000152818.18|UTRN|CSTF2T|CSTF2T	901	+	2.7841763	1.0027261	-1.0	-1.0
chr6	144320567	144320667	ENSG00000152818.18|UTRN|CSTF2T|CSTF2T	901	+	4.5254235	1.0043089	-1.0	-1.0
chr6	144627025	144627280	ENSG00000152818.18|UTRN|CSTF2T|CSTF2T	952	+	4.010658	1.3157779	-1.0	-1.0
chr6	144580818	144580918	ENSG00000152818.18|UTRN|CSTF2T|CSTF2T	901	+	4.5254235	1.0043089	-1.0	-1.0
chr6	144602560	144602670	ENSG00000152818.18|UTRN|CSTF2T|CSTF2T	901	+	4.4383316	1.0043089	-1.0	-1.0
chr6	144636355	144636490	ENSG00000152818.18|UTRN|CSTF2T|CSTF2T	901	+	5.3027954	1.0043089	-1.0	-1.0
chr6	144360849	144361019	ENSG00000152818.18|UTRN|CSTF2T|CSTF2T	944	+	3.5679996	1.2515311	-1.0	-1.0
chr6	144370104	144370229	ENSG00000152818.18|UTRN|CSTF2T|CSTF2T	901	+	5.486602	1.0043089	-1.0	-1.0
chr6	144327122	144327307	ENSG00000152818.18|UTRN|CSTF2T|CSTF2T	927	+	3.610951	1.1366912	-1.0	-1.0
chr6	144689748	144689848	ENSG00000152818.18|UTRN|CSTF2T|CSTF2T	901	+	4.5254235	1.0043089	-1.0	-1.0
chr6	144471036	144471311	ENSG00000152818.18|UTRN|CSTF2T|CSTF2T	942	+	4.0491676	1.2360022	-1.0	-1.0
chr6	144360389	144360599	ENSG00000152818.18|UTRN|CSTF2T|CSTF2T	931	+	2.9507694	1.1630447	-1.0	-1.0
chr6	144312912	144313022	ENSG00000152818.18|UTRN|CSTF2T|CSTF2T	931	+	4.1792755	1.1626655	-1.0	-1.0
chr6	144470176	144470321	ENSG00000152818.18|UTRN|CSTF2T|CSTF2T	901	+	5.6355314	1.0043089	-1.0	-1.0
chr6	144780654	144780769	ENSG00000152818.18|UTRN|CSTF2T|CSTF2T	901	+	4.515779	1.0043089	-1.0	-1.0
chr6	144285991	144286321	ENSG00000152818.18|UTRN|CSTF2T|CSTF2T	908	+	5.2053204	1.0352902	-1.0	-1.0
chr6	144363734	144363839	ENSG00000152818.18|UTRN|CSTF2T|CSTF2T	901	+	4.5254235	1.0043089	-1.0	-1.0
chr6	145734877	145734977	ENSG00000112425.14|EPM2A|CSTF2T|CSTF2T	901	-	4.515779	1.0043089	-1.0	-1.0
chr6	145814632	145814753	ENSG00000118496.4|FBXO30|CSTF2T|CSTF2T	909	-	3.7554653	1.0402166	-1.0	-1.0
chr6	145810826	145810971	ENSG00000118496.4|FBXO30|CSTF2T|CSTF2T	901	-	4.515779	1.0043089	-1.0	-1.0
chr6	145814471	145814602	ENSG00000118496.4|FBXO30|CSTF2T|CSTF2T	950	-	5.216837	1.297084	-1.0	-1.0
chr6	145814301	145814411	ENSG00000118496.4|FBXO30|CSTF2T|CSTF2T	901	-	5.7935243	1.0043089	-1.0	-1.0
chr6	147677225	147677325	ENSG00000227681.5|AL033504.1|CSTF2T|CSTF2T	901	+	4.5254235	1.0043089	-1.0	-1.0
chr6	147908276	147908376	ENSG00000227681.5|AL033504.1|CSTF2T|CSTF2T	901	+	4.5060687	1.0043089	-1.0	-1.0
chr6	147715312	147715422	ENSG00000227681.5|AL033504.1|CSTF2T|CSTF2T	901	+	4.4962497	1.0043089	-1.0	-1.0
chr6	147850021	147850201	ENSG00000227681.5|AL033504.1|CSTF2T|CSTF2T	901	+	4.4976525	1.0043089	-1.0	-1.0
chr6	147728927	147729142	ENSG00000227681.5|AL033504.1|CSTF2T|CSTF2T	954	+	4.6645737	1.333683	-1.0	-1.0
chr6	147803771	147803921	ENSG00000227681.5|AL033504.1|CSTF2T|CSTF2T	901	+	5.2351675	1.0043089	-1.0	-1.0
chr6	147804346	147804446	ENSG00000227681.5|AL033504.1|CSTF2T|CSTF2T	901	+	4.5254235	1.0043089	-1.0	-1.0
chr6	147677760	147677860	ENSG00000227681.5|AL033504.1|CSTF2T|CSTF2T	901	+	4.5254235	1.0043089	-1.0	-1.0
chr6	147828456	147828571	ENSG00000227681.5|AL033504.1|CSTF2T|CSTF2T	901	+	4.5254235	1.0043089	-1.0	-1.0
chr6	147803531	147803641	ENSG00000227681.5|AL033504.1|CSTF2T|CSTF2T	901	+	4.5206013	1.0043089	-1.0	-1.0
chr6	147849601	147849726	ENSG00000227681.5|AL033504.1|CSTF2T|CSTF2T	901	+	4.501159	1.0043089	-1.0	-1.0
chr6	147677226	147677416	ENSG00000203727.3|SAMD5|CSTF2T|CSTF2T	901	+	4.5206013	1.0043089	-1.0	-1.0
chr6	147728926	147729141	ENSG00000203727.3|SAMD5|CSTF2T|CSTF2T	955	+	4.7224083	1.3498151	-1.0	-1.0
chr6	147677761	147677861	ENSG00000203727.3|SAMD5|CSTF2T|CSTF2T	901	+	4.5254235	1.0043089	-1.0	-1.0
chr6	147715311	147715426	ENSG00000203727.3|SAMD5|CSTF2T|CSTF2T	901	+	4.4962497	1.0043089	-1.0	-1.0
chr6	148265281	148265486	ENSG00000224658.1|AL513164.1|CSTF2T|CSTF2T	996	-	7.2783294	2.417951	-1.0	-1.0
chr6	148342947	148343112	ENSG00000111961.17|SASH1|CSTF2T|CSTF2T	901	+	2.6918335	1.0043089	-1.0	-1.0
chr6	148454584	148454689	ENSG00000111961.17|SASH1|CSTF2T|CSTF2T	901	+	4.4962497	1.0043089	-1.0	-1.0
chr6	149317538	149318015	ENSG00000055208.18|TAB2|CSTF2T|CSTF2T	994	+	3.7283957	2.2551253	-1.0	-1.0
chr6	149318015	149318581	ENSG00000055208.18|TAB2|CSTF2T|CSTF2T	990	+	4.827798	2.0095844	-1.0	-1.0
chr6	149317141	149317266	ENSG00000055208.18|TAB2|CSTF2T|CSTF2T	901	+	4.9678025	1.0043089	-1.0	-1.0
chr6	149318626	149318756	ENSG00000055208.18|TAB2|CSTF2T|CSTF2T	901	+	2.984541	1.0043089	-1.0	-1.0
chr6	149566904	149567094	ENSG00000055211.12|GINM1|CSTF2T|CSTF2T	901	+	5.063876	1.0043089	-1.0	-1.0
chr6	149566599	149566734	ENSG00000055211.12|GINM1|CSTF2T|CSTF2T	918	+	3.4601867	1.0880997	-1.0	-1.0
chr6	149682642	149682807	ENSG00000131023.12|LATS1|CSTF2T|CSTF2T	901	-	4.4962497	1.0043089	-1.0	-1.0
chr6	149717590	149717745	ENSG00000131023.12|LATS1|CSTF2T|CSTF2T	901	-	4.765389	1.0043089	-1.0	-1.0
chr6	149750345	149750445	ENSG00000120265.16|PCMT1|CSTF2T|CSTF2T	901	+	3.5945072	1.0043089	-1.0	-1.0
chr6	149749956	149750043	ENSG00000120265.16|PCMT1|CSTF2T|CSTF2T	964	+	3.5818472	1.4390146	-1.0	-1.0
chr6	149749652	149749752	ENSG00000120265.16|PCMT1|CSTF2T|CSTF2T	901	+	2.5711496	1.0043089	-1.0	-1.0
chr6	149858025	149858130	ENSG00000120256.9|LRP11|CSTF2T|CSTF2T	901	-	4.4962497	1.0043089	-1.0	-1.0
chr6	149840683	149840783	ENSG00000120256.9|LRP11|CSTF2T|CSTF2T	901	-	4.5060687	1.0043089	-1.0	-1.0
chr6	149860605	149860765	ENSG00000120256.9|LRP11|CSTF2T|CSTF2T	901	-	4.982788	1.0043089	-1.0	-1.0
chr6	149863300	149863400	ENSG00000120256.9|LRP11|CSTF2T|CSTF2T	901	-	4.4962497	1.0043089	-1.0	-1.0
chr6	150975673	150975773	ENSG00000120254.15|MTHFD1L|CSTF2T|CSTF2T	901	+	4.515779	1.0043089	-1.0	-1.0
chr6	150866387	150866505	ENSG00000120254.15|MTHFD1L|CSTF2T|CSTF2T	999	+	7.8423605	3.0485873	-1.0	-1.0
chr6	150996558	150996688	ENSG00000120254.15|MTHFD1L|CSTF2T|CSTF2T	901	+	4.515779	1.0043089	-1.0	-1.0
chr6	151080679	151080794	ENSG00000120254.15|MTHFD1L|CSTF2T|CSTF2T	901	+	4.5060687	1.0043089	-1.0	-1.0
chr6	150866900	150867000	ENSG00000120254.15|MTHFD1L|CSTF2T|CSTF2T	901	+	5.1938143	1.0043089	-1.0	-1.0
chr6	151056324	151056434	ENSG00000120254.15|MTHFD1L|CSTF2T|CSTF2T	901	+	4.5254235	1.0043089	-1.0	-1.0
chr6	150866069	150866332	ENSG00000120254.15|MTHFD1L|CSTF2T|CSTF2T	979	+	4.2531314	1.6790426	-1.0	-1.0
chr6	151039137	151039247	ENSG00000120254.15|MTHFD1L|CSTF2T|CSTF2T	901	+	5.21147	1.0043089	-1.0	-1.0
chr6	151052189	151052299	ENSG00000120254.15|MTHFD1L|CSTF2T|CSTF2T	901	+	4.515779	1.0043089	-1.0	-1.0
chr6	150875845	150876025	ENSG00000120254.15|MTHFD1L|CSTF2T|CSTF2T	901	+	4.3156753	1.0041685	-1.0	-1.0
chr6	151006298	151006398	ENSG00000120254.15|MTHFD1L|CSTF2T|CSTF2T	901	+	4.5254235	1.0043089	-1.0	-1.0
chr6	151051814	151051984	ENSG00000120254.15|MTHFD1L|CSTF2T|CSTF2T	901	+	5.2476544	1.0040209	-1.0	-1.0
chr6	151009523	151009623	ENSG00000120254.15|MTHFD1L|CSTF2T|CSTF2T	901	+	4.5254235	1.0043089	-1.0	-1.0
chr6	151038322	151038537	ENSG00000120254.15|MTHFD1L|CSTF2T|CSTF2T	932	+	3.6862912	1.1665372	-1.0	-1.0
chr6	150866635	150866895	ENSG00000120254.15|MTHFD1L|CSTF2T|CSTF2T	987	+	6.6683297	1.8720732	-1.0	-1.0
chr6	150866505	150866630	ENSG00000120254.15|MTHFD1L|CSTF2T|CSTF2T	989	+	5.816127	1.9543481	-1.0	-1.0
chr6	151006108	151006278	ENSG00000120254.15|MTHFD1L|CSTF2T|CSTF2T	930	+	3.702788	1.153796	-1.0	-1.0
chr6	151389949	151391414	ENSG00000181472.4|ZBTB2|CSTF2T|CSTF2T	990	-	5.66419	2.0060413	-1.0	-1.0
chr6	151389839	151389944	ENSG00000181472.4|ZBTB2|CSTF2T|CSTF2T	901	-	5.340681	1.0043089	-1.0	-1.0
chr6	154489906	154490071	ENSG00000153721.18|CNKSR3|CSTF2T|CSTF2T	910	-	2.9277518	1.0447879	-1.0	-1.0
chr6	154467193	154467293	ENSG00000153721.18|CNKSR3|CSTF2T|CSTF2T	901	-	4.5060687	1.0043089	-1.0	-1.0
chr6	154479896	154479996	ENSG00000153721.18|CNKSR3|CSTF2T|CSTF2T	901	-	4.5254235	1.0043089	-1.0	-1.0
chr6	154459988	154460088	ENSG00000153721.18|CNKSR3|CSTF2T|CSTF2T	901	-	4.515779	1.0043089	-1.0	-1.0
chr6	154509186	154509396	ENSG00000153721.18|CNKSR3|CSTF2T|CSTF2T	913	-	2.7653193	1.06079	-1.0	-1.0
chr6	154479561	154479696	ENSG00000153721.18|CNKSR3|CSTF2T|CSTF2T	901	-	4.515779	1.0043089	-1.0	-1.0
chr6	154510557	154510659	ENSG00000153721.18|CNKSR3|CSTF2T|CSTF2T	901	-	2.8048801	1.0023116	-1.0	-1.0
chr6	154509456	154510062	ENSG00000153721.18|CNKSR3|CSTF2T|CSTF2T	912	-	2.5459375	1.0574135	-1.0	-1.0
chr6	154475248	154475443	ENSG00000153721.18|CNKSR3|CSTF2T|CSTF2T	901	-	2.7977123	1.0043089	-1.0	-1.0
chr6	154733935	154734300	ENSG00000213079.9|SCAF8|CSTF2T|CSTF2T	960	+	2.9330842	1.3925936	-1.0	-1.0
chr6	154733489	154733659	ENSG00000213079.9|SCAF8|CSTF2T|CSTF2T	922	+	3.0678203	1.1059747	-1.0	-1.0
chr6	154834003	154834113	ENSG00000213079.9|SCAF8|CSTF2T|CSTF2T	901	+	4.5254235	1.0043089	-1.0	-1.0
chr6	154744188	154744288	ENSG00000213079.9|SCAF8|CSTF2T|CSTF2T	901	+	4.5254235	1.0043089	-1.0	-1.0
chr6	154900483	154900648	ENSG00000146426.17|TIAM2|CSTF2T|CSTF2T	901	+	5.2517037	1.0043089	-1.0	-1.0
chr6	155018311	155018626	ENSG00000146426.17|TIAM2|CSTF2T|CSTF2T	901	+	5.054278	1.0043089	-1.0	-1.0
chr6	154833999	154834114	ENSG00000146426.17|TIAM2|CSTF2T|CSTF2T	901	+	4.5254235	1.0043089	-1.0	-1.0
chr6	154909388	154909573	ENSG00000146426.17|TIAM2|CSTF2T|CSTF2T	901	+	4.4962497	1.0043089	-1.0	-1.0
chr6	155314186	155314306	ENSG00000029639.10|TFB1M|CSTF2T|CSTF2T	901	-	3.654088	1.0043089	-1.0	-1.0
chr6	156776729	156776829	ENSG00000271551.2|AL355297.4|CSTF2T|CSTF2T	901	-	4.515779	1.0043089	-1.0	-1.0
chr6	156777294	156777424	ENSG00000271551.2|AL355297.4|CSTF2T|CSTF2T	901	-	5.2104273	1.0043089	-1.0	-1.0
chr6	156777486	156778245	ENSG00000271551.2|AL355297.4|CSTF2T|CSTF2T	964	-	4.573221	1.4427022	-1.0	-1.0
chr6	156776984	156777094	ENSG00000271551.2|AL355297.4|CSTF2T|CSTF2T	901	-	4.515779	1.0043089	-1.0	-1.0
chr6	156778300	156778422	ENSG00000271551.2|AL355297.4|CSTF2T|CSTF2T	901	-	5.697461	1.0043089	-1.0	-1.0
chr6	156862585	156862695	ENSG00000049618.22|ARID1B|CSTF2T|CSTF2T	901	+	4.5060687	1.0043089	-1.0	-1.0
chr6	157008664	157008834	ENSG00000049618.22|ARID1B|CSTF2T|CSTF2T	914	+	3.6268656	1.064124	-1.0	-1.0
chr6	156869930	156870080	ENSG00000049618.22|ARID1B|CSTF2T|CSTF2T	901	+	5.407942	1.0043089	-1.0	-1.0
chr6	157016539	157016739	ENSG00000049618.22|ARID1B|CSTF2T|CSTF2T	922	+	3.2105236	1.1095105	-1.0	-1.0
chr6	156779791	156779946	ENSG00000049618.22|ARID1B|CSTF2T|CSTF2T	901	+	5.1576805	1.0043089	-1.0	-1.0
chr6	157157784	157157889	ENSG00000049618.22|ARID1B|CSTF2T|CSTF2T	901	+	4.515779	1.0043089	-1.0	-1.0
chr6	157048871	157048971	ENSG00000049618.22|ARID1B|CSTF2T|CSTF2T	901	+	4.4962497	1.0043089	-1.0	-1.0
chr6	156798151	156798251	ENSG00000049618.22|ARID1B|CSTF2T|CSTF2T	901	+	4.5254235	1.0043089	-1.0	-1.0
chr6	157048641	157048761	ENSG00000049618.22|ARID1B|CSTF2T|CSTF2T	927	+	3.9434996	1.1342338	-1.0	-1.0
chr6	157145492	157145592	ENSG00000049618.22|ARID1B|CSTF2T|CSTF2T	901	+	4.5254235	1.0043089	-1.0	-1.0
chr6	157191250	157191355	ENSG00000049618.22|ARID1B|CSTF2T|CSTF2T	901	+	4.4962497	1.0043089	-1.0	-1.0
chr6	156777658	156777833	ENSG00000049618.22|ARID1B|CSTF2T|CSTF2T	901	+	5.075366	1.0043089	-1.0	-1.0
chr6	157020739	157020894	ENSG00000049618.22|ARID1B|CSTF2T|CSTF2T	917	+	3.4403713	1.0810223	-1.0	-1.0
chr6	157155264	157155364	ENSG00000049618.22|ARID1B|CSTF2T|CSTF2T	901	+	4.4962497	1.0043089	-1.0	-1.0
chr6	156906000	156906105	ENSG00000049618.22|ARID1B|CSTF2T|CSTF2T	901	+	4.5060687	1.0043089	-1.0	-1.0
chr6	157049281	157049501	ENSG00000049618.22|ARID1B|CSTF2T|CSTF2T	904	+	3.1772296	1.0199838	-1.0	-1.0
chr6	157148137	157148307	ENSG00000049618.22|ARID1B|CSTF2T|CSTF2T	901	+	4.518994	1.0043089	-1.0	-1.0
chr6	157190825	157190950	ENSG00000049618.22|ARID1B|CSTF2T|CSTF2T	901	+	5.3391294	1.0043089	-1.0	-1.0
chr6	156797906	156798026	ENSG00000049618.22|ARID1B|CSTF2T|CSTF2T	901	+	4.5060687	1.0043089	-1.0	-1.0
chr6	157146937	157147037	ENSG00000049618.22|ARID1B|CSTF2T|CSTF2T	901	+	4.515779	1.0043089	-1.0	-1.0
chr6	157020899	157022285	ENSG00000049618.22|ARID1B|CSTF2T|CSTF2T	992	+	4.3095055	2.087428	-1.0	-1.0
chr6	157019294	157019394	ENSG00000049618.22|ARID1B|CSTF2T|CSTF2T	901	+	4.515779	1.0043089	-1.0	-1.0
chr6	157145962	157146067	ENSG00000049618.22|ARID1B|CSTF2T|CSTF2T	901	+	4.5254235	1.0043089	-1.0	-1.0
chr6	157144607	157144762	ENSG00000049618.22|ARID1B|CSTF2T|CSTF2T	901	+	5.1460605	1.0043089	-1.0	-1.0
chr6	156779561	156779786	ENSG00000049618.22|ARID1B|CSTF2T|CSTF2T	901	+	4.8905516	1.0043089	-1.0	-1.0
chr6	157144762	157144862	ENSG00000049618.22|ARID1B|CSTF2T|CSTF2T	901	+	4.5254235	1.0043089	-1.0	-1.0
chr6	156986359	156986464	ENSG00000049618.22|ARID1B|CSTF2T|CSTF2T	901	+	5.384021	1.0043089	-1.0	-1.0
chr6	157209292	157209392	ENSG00000049618.22|ARID1B|CSTF2T|CSTF2T	901	+	4.4962497	1.0043089	-1.0	-1.0
chr6	157147082	157148067	ENSG00000049618.22|ARID1B|CSTF2T|CSTF2T	977	+	5.1380887	1.6295843	-1.0	-1.0
chr6	157314049	157314149	ENSG00000215712.10|TMEM242|CSTF2T|CSTF2T	901	-	2.884464	1.0043089	-1.0	-1.0
chr6	157672617	157672717	ENSG00000175048.16|ZDHHC14|CSTF2T|CSTF2T	901	+	4.5060687	1.0043089	-1.0	-1.0
chr6	157447531	157447671	ENSG00000175048.16|ZDHHC14|CSTF2T|CSTF2T	901	+	4.5060687	1.0043089	-1.0	-1.0
chr6	157493231	157493401	ENSG00000175048.16|ZDHHC14|CSTF2T|CSTF2T	901	+	4.5001774	1.0043089	-1.0	-1.0
chr6	157429066	157429171	ENSG00000175048.16|ZDHHC14|CSTF2T|CSTF2T	901	+	4.4962497	1.0043089	-1.0	-1.0
chr6	157471381	157471486	ENSG00000175048.16|ZDHHC14|CSTF2T|CSTF2T	901	+	4.5060687	1.0043089	-1.0	-1.0
chr6	157649383	157649483	ENSG00000175048.16|ZDHHC14|CSTF2T|CSTF2T	901	+	5.2174063	1.0043089	-1.0	-1.0
chr6	157673223	157673323	ENSG00000175048.16|ZDHHC14|CSTF2T|CSTF2T	901	+	4.515779	1.0043089	-1.0	-1.0
chr6	157556910	157557010	ENSG00000175048.16|ZDHHC14|CSTF2T|CSTF2T	901	+	4.5060687	1.0043089	-1.0	-1.0
chr6	157649198	157649298	ENSG00000175048.16|ZDHHC14|CSTF2T|CSTF2T	901	+	4.5254235	1.0043089	-1.0	-1.0
chr6	157426426	157426601	ENSG00000175048.16|ZDHHC14|CSTF2T|CSTF2T	901	+	5.454144	1.0043089	-1.0	-1.0
chr6	157638857	157638967	ENSG00000175048.16|ZDHHC14|CSTF2T|CSTF2T	901	+	5.1967545	1.0043089	-1.0	-1.0
chr6	157426156	157426341	ENSG00000175048.16|ZDHHC14|CSTF2T|CSTF2T	905	+	2.9074218	1.0239588	-1.0	-1.0
chr6	157649793	157649893	ENSG00000175048.16|ZDHHC14|CSTF2T|CSTF2T	901	+	5.2174063	1.0043089	-1.0	-1.0
chr6	157562105	157562235	ENSG00000175048.16|ZDHHC14|CSTF2T|CSTF2T	901	+	4.5133514	1.0043089	-1.0	-1.0
chr6	157437526	157437661	ENSG00000175048.16|ZDHHC14|CSTF2T|CSTF2T	901	+	4.5060687	1.0043089	-1.0	-1.0
chr6	157382366	157382631	ENSG00000175048.16|ZDHHC14|CSTF2T|CSTF2T	971	+	5.0078783	1.534783	-1.0	-1.0
chr6	157382886	157382991	ENSG00000175048.16|ZDHHC14|CSTF2T|CSTF2T	901	+	4.5254235	1.0043089	-1.0	-1.0
chr6	157386641	157386761	ENSG00000175048.16|ZDHHC14|CSTF2T|CSTF2T	901	+	4.515779	1.0043089	-1.0	-1.0
chr6	157381837	157381957	ENSG00000175048.16|ZDHHC14|CSTF2T|CSTF2T	901	+	5.4957423	1.0043089	-1.0	-1.0
chr6	157427021	157427291	ENSG00000175048.16|ZDHHC14|CSTF2T|CSTF2T	901	+	5.0127263	1.0043089	-1.0	-1.0
chr6	157406121	157406276	ENSG00000175048.16|ZDHHC14|CSTF2T|CSTF2T	901	+	5.346862	1.0043089	-1.0	-1.0
chr6	157436746	157437056	ENSG00000175048.16|ZDHHC14|CSTF2T|CSTF2T	901	+	5.4116955	1.0043089	-1.0	-1.0
chr6	157676033	157676203	ENSG00000175048.16|ZDHHC14|CSTF2T|CSTF2T	901	+	5.4468384	1.0043089	-1.0	-1.0
chr6	157944175	157944280	ENSG00000130340.15|SNX9|CSTF2T|CSTF2T	901	+	4.5254235	1.0043089	-1.0	-1.0
chr6	157943625	157943765	ENSG00000130340.15|SNX9|CSTF2T|CSTF2T	915	+	3.5169427	1.0698509	-1.0	-1.0
chr6	157823471	157824021	ENSG00000130340.15|SNX9|CSTF2T|CSTF2T	925	+	3.9098704	1.1238028	-1.0	-1.0
chr6	157943315	157943500	ENSG00000130340.15|SNX9|CSTF2T|CSTF2T	901	+	5.1405697	1.0043089	-1.0	-1.0
chr6	157824071	157824171	ENSG00000130340.15|SNX9|CSTF2T|CSTF2T	901	+	4.5254235	1.0043089	-1.0	-1.0
chr6	157824221	157824411	ENSG00000130340.15|SNX9|CSTF2T|CSTF2T	901	+	5.244977	1.0043089	-1.0	-1.0
chr6	157999138	157999398	ENSG00000078269.14|SYNJ2|CSTF2T|CSTF2T	927	+	3.5551968	1.139014	-1.0	-1.0
chr6	158023330	158023590	ENSG00000078269.14|SYNJ2|CSTF2T|CSTF2T	901	+	3.5844145	1.0043089	-1.0	-1.0
chr6	158049949	158050119	ENSG00000078269.14|SYNJ2|CSTF2T|CSTF2T	930	+	3.814476	1.157698	-1.0	-1.0
chr6	158021920	158022095	ENSG00000078269.14|SYNJ2|CSTF2T|CSTF2T	902	+	2.7376223	1.0077974	-1.0	-1.0
chr6	158016468	158016583	ENSG00000078269.14|SYNJ2|CSTF2T|CSTF2T	901	+	4.515779	1.0043089	-1.0	-1.0
chr6	157999623	157999883	ENSG00000078269.14|SYNJ2|CSTF2T|CSTF2T	929	+	2.9305825	1.145925	-1.0	-1.0
chr6	158043819	158043919	ENSG00000078269.14|SYNJ2|CSTF2T|CSTF2T	901	+	3.578616	1.0043089	-1.0	-1.0
chr6	158044159	158044259	ENSG00000078269.14|SYNJ2|CSTF2T|CSTF2T	919	+	3.8260593	1.0900686	-1.0	-1.0
chr6	158059947	158060047	ENSG00000078269.14|SYNJ2|CSTF2T|CSTF2T	901	+	4.5254235	1.0043089	-1.0	-1.0
chr6	158017649	158017769	ENSG00000078269.14|SYNJ2|CSTF2T|CSTF2T	901	+	2.8112142	1.0043089	-1.0	-1.0
chr6	158021560	158021755	ENSG00000078269.14|SYNJ2|CSTF2T|CSTF2T	931	+	3.366581	1.1642877	-1.0	-1.0
chr6	157995538	157995803	ENSG00000078269.14|SYNJ2|CSTF2T|CSTF2T	933	+	3.7661314	1.171961	-1.0	-1.0
chr6	157997298	157997938	ENSG00000078269.14|SYNJ2|CSTF2T|CSTF2T	962	+	4.1761312	1.4181099	-1.0	-1.0
chr6	158017825	158017925	ENSG00000078269.14|SYNJ2|CSTF2T|CSTF2T	901	+	2.5421836	1.0043089	-1.0	-1.0
chr6	157994868	157995048	ENSG00000078269.14|SYNJ2|CSTF2T|CSTF2T	907	+	4.3329167	1.0317955	-1.0	-1.0
chr6	158002433	158002538	ENSG00000078269.14|SYNJ2|CSTF2T|CSTF2T	901	+	5.5749855	1.0043089	-1.0	-1.0
chr6	158086629	158086749	ENSG00000078269.14|SYNJ2|CSTF2T|CSTF2T	901	+	4.5254235	1.0043089	-1.0	-1.0
chr6	158039720	158039905	ENSG00000078269.14|SYNJ2|CSTF2T|CSTF2T	931	+	3.3690276	1.1601192	-1.0	-1.0
chr6	158048934	158049109	ENSG00000078269.14|SYNJ2|CSTF2T|CSTF2T	903	+	2.7234664	1.0130074	-1.0	-1.0
chr6	158018490	158018590	ENSG00000078269.14|SYNJ2|CSTF2T|CSTF2T	901	+	4.4962497	1.0043089	-1.0	-1.0
chr6	158031772	158031872	ENSG00000078269.14|SYNJ2|CSTF2T|CSTF2T	901	+	3.4731731	1.0043089	-1.0	-1.0
chr6	157996558	157996898	ENSG00000078269.14|SYNJ2|CSTF2T|CSTF2T	934	+	4.7675753	1.1794579	-1.0	-1.0
chr6	158031272	158031652	ENSG00000078269.14|SYNJ2|CSTF2T|CSTF2T	932	+	3.0193195	1.1704164	-1.0	-1.0
chr6	158071206	158071486	ENSG00000078269.14|SYNJ2|CSTF2T|CSTF2T	905	+	2.9354415	1.0226951	-1.0	-1.0
chr6	158027366	158028706	ENSG00000078269.14|SYNJ2|CSTF2T|CSTF2T	972	+	3.9713209	1.5584573	-1.0	-1.0
chr6	157987878	157988043	ENSG00000078269.14|SYNJ2|CSTF2T|CSTF2T	901	+	2.5021143	1.0034266	-1.0	-1.0
chr6	157989808	157990153	ENSG00000078269.14|SYNJ2|CSTF2T|CSTF2T	977	+	3.5853062	1.641788	-1.0	-1.0
chr6	158002718	158002868	ENSG00000078269.14|SYNJ2|CSTF2T|CSTF2T	901	+	4.3368154	1.0043089	-1.0	-1.0
chr6	158020980	158021085	ENSG00000078269.14|SYNJ2|CSTF2T|CSTF2T	901	+	4.868447	1.0043089	-1.0	-1.0
chr6	158025725	158025825	ENSG00000078269.14|SYNJ2|CSTF2T|CSTF2T	901	+	5.2174063	1.0043089	-1.0	-1.0
chr6	158043055	158043155	ENSG00000078269.14|SYNJ2|CSTF2T|CSTF2T	918	+	3.2590044	1.0882208	-1.0	-1.0
chr6	158036510	158036855	ENSG00000078269.14|SYNJ2|CSTF2T|CSTF2T	918	+	5.5186367	1.0886663	-1.0	-1.0
chr6	158010678	158011408	ENSG00000078269.14|SYNJ2|CSTF2T|CSTF2T	937	+	3.9057064	1.1987836	-1.0	-1.0
chr6	158047159	158047319	ENSG00000078269.14|SYNJ2|CSTF2T|CSTF2T	901	+	4.082054	1.0043089	-1.0	-1.0
chr6	158010443	158010593	ENSG00000078269.14|SYNJ2|CSTF2T|CSTF2T	963	+	4.881772	1.4347905	-1.0	-1.0
chr6	157997973	157998098	ENSG00000078269.14|SYNJ2|CSTF2T|CSTF2T	901	+	4.5181904	1.0043089	-1.0	-1.0
chr6	158000648	158000833	ENSG00000078269.14|SYNJ2|CSTF2T|CSTF2T	925	+	3.729383	1.1272676	-1.0	-1.0
chr6	158024665	158024805	ENSG00000078269.14|SYNJ2|CSTF2T|CSTF2T	926	+	4.1804166	1.1288667	-1.0	-1.0
chr6	158051734	158051834	ENSG00000078269.14|SYNJ2|CSTF2T|CSTF2T	901	+	4.515779	1.0043089	-1.0	-1.0
chr6	158064217	158064492	ENSG00000078269.14|SYNJ2|CSTF2T|CSTF2T	945	+	5.4266186	1.2605932	-1.0	-1.0
chr6	157988098	157988348	ENSG00000078269.14|SYNJ2|CSTF2T|CSTF2T	923	+	3.0979242	1.1128056	-1.0	-1.0
chr6	158050449	158050589	ENSG00000078269.14|SYNJ2|CSTF2T|CSTF2T	914	+	2.9260728	1.0630094	-1.0	-1.0
chr6	158010263	158010433	ENSG00000078269.14|SYNJ2|CSTF2T|CSTF2T	917	+	3.8159647	1.0794647	-1.0	-1.0
chr6	158061247	158061347	ENSG00000078269.14|SYNJ2|CSTF2T|CSTF2T	901	+	3.4658866	1.0043089	-1.0	-1.0
chr6	158017047	158017202	ENSG00000078269.14|SYNJ2|CSTF2T|CSTF2T	979	+	3.9637544	1.6743952	-1.0	-1.0
chr6	158017930	158018485	ENSG00000078269.14|SYNJ2|CSTF2T|CSTF2T	971	+	4.2924433	1.5437934	-1.0	-1.0
chr6	158048059	158048514	ENSG00000078269.14|SYNJ2|CSTF2T|CSTF2T	926	+	2.9149354	1.1316527	-1.0	-1.0
chr6	158019375	158019870	ENSG00000078269.14|SYNJ2|CSTF2T|CSTF2T	921	+	3.4119105	1.1045489	-1.0	-1.0
chr6	157990453	157990718	ENSG00000078269.14|SYNJ2|CSTF2T|CSTF2T	962	+	3.1921175	1.415631	-1.0	-1.0
chr6	158071879	158072009	ENSG00000078269.14|SYNJ2|CSTF2T|CSTF2T	901	+	2.756751	1.0043089	-1.0	-1.0
chr6	158000283	158000503	ENSG00000078269.14|SYNJ2|CSTF2T|CSTF2T	901	+	3.2042797	1.0029145	-1.0	-1.0
chr6	158048534	158048724	ENSG00000078269.14|SYNJ2|CSTF2T|CSTF2T	907	+	3.055117	1.0325	-1.0	-1.0
chr6	158039490	158039590	ENSG00000078269.14|SYNJ2|CSTF2T|CSTF2T	901	+	2.5698302	1.0043089	-1.0	-1.0
chr6	158030937	158031262	ENSG00000078269.14|SYNJ2|CSTF2T|CSTF2T	954	+	3.198429	1.3332715	-1.0	-1.0
chr6	158064002	158064102	ENSG00000078269.14|SYNJ2|CSTF2T|CSTF2T	901	+	3.5752134	1.0043089	-1.0	-1.0
chr6	158009408	158009578	ENSG00000078269.14|SYNJ2|CSTF2T|CSTF2T	901	+	3.9120872	1.0036095	-1.0	-1.0
chr6	158049159	158049279	ENSG00000078269.14|SYNJ2|CSTF2T|CSTF2T	901	+	2.9224846	1.0049555	-1.0	-1.0
chr6	158022275	158022390	ENSG00000078269.14|SYNJ2|CSTF2T|CSTF2T	918	+	3.7752805	1.0877304	-1.0	-1.0
chr6	158043939	158044054	ENSG00000078269.14|SYNJ2|CSTF2T|CSTF2T	933	+	3.7271218	1.1761413	-1.0	-1.0
chr6	158008963	158009088	ENSG00000078269.14|SYNJ2|CSTF2T|CSTF2T	901	+	4.947173	1.0043089	-1.0	-1.0
chr6	158046184	158046284	ENSG00000078269.14|SYNJ2|CSTF2T|CSTF2T	901	+	5.199695	1.0043089	-1.0	-1.0
chr6	158012098	158012203	ENSG00000078269.14|SYNJ2|CSTF2T|CSTF2T	901	+	4.5254235	1.0043089	-1.0	-1.0
chr6	158051394	158051499	ENSG00000078269.14|SYNJ2|CSTF2T|CSTF2T	901	+	5.2174063	1.0043089	-1.0	-1.0
chr6	157989498	157989798	ENSG00000078269.14|SYNJ2|CSTF2T|CSTF2T	978	+	4.701521	1.6504953	-1.0	-1.0
chr6	158029156	158029256	ENSG00000078269.14|SYNJ2|CSTF2T|CSTF2T	901	+	5.588339	1.0043089	-1.0	-1.0
chr6	157985728	157985913	ENSG00000078269.14|SYNJ2|CSTF2T|CSTF2T	901	+	5.1763134	1.0043089	-1.0	-1.0
chr6	158044484	158044594	ENSG00000078269.14|SYNJ2|CSTF2T|CSTF2T	901	+	5.3093038	1.0043089	-1.0	-1.0
chr6	158009773	158009873	ENSG00000078269.14|SYNJ2|CSTF2T|CSTF2T	901	+	5.3793325	1.0043089	-1.0	-1.0
chr6	157996988	157997103	ENSG00000078269.14|SYNJ2|CSTF2T|CSTF2T	901	+	5.3158574	1.0043089	-1.0	-1.0
chr6	157990888	157991293	ENSG00000078269.14|SYNJ2|CSTF2T|CSTF2T	933	+	3.3814282	1.1746182	-1.0	-1.0
chr6	158003213	158003348	ENSG00000078269.14|SYNJ2|CSTF2T|CSTF2T	901	+	4.417783	1.0042076	-1.0	-1.0
chr6	157990163	157990443	ENSG00000078269.14|SYNJ2|CSTF2T|CSTF2T	915	+	2.8252082	1.0729908	-1.0	-1.0
chr6	158042675	158042825	ENSG00000078269.14|SYNJ2|CSTF2T|CSTF2T	949	+	5.4868293	1.2939792	-1.0	-1.0
chr6	157988873	157988983	ENSG00000078269.14|SYNJ2|CSTF2T|CSTF2T	901	+	2.844866	1.0043089	-1.0	-1.0
chr6	158014818	158015063	ENSG00000078269.14|SYNJ2|CSTF2T|CSTF2T	918	+	5.1200533	1.0867815	-1.0	-1.0
chr6	158043659	158043764	ENSG00000078269.14|SYNJ2|CSTF2T|CSTF2T	901	+	4.680825	1.0043089	-1.0	-1.0
chr6	158009248	158009348	ENSG00000078269.14|SYNJ2|CSTF2T|CSTF2T	901	+	2.7540684	1.0043089	-1.0	-1.0
chr6	158038335	158039065	ENSG00000078269.14|SYNJ2|CSTF2T|CSTF2T	936	+	3.3461592	1.1926237	-1.0	-1.0
chr6	158004183	158004283	ENSG00000078269.14|SYNJ2|CSTF2T|CSTF2T	901	+	4.515779	1.0043089	-1.0	-1.0
chr6	158016668	158016858	ENSG00000078269.14|SYNJ2|CSTF2T|CSTF2T	935	+	4.665397	1.1856031	-1.0	-1.0
chr6	157982088	157982383	ENSG00000078269.14|SYNJ2|CSTF2T|CSTF2T	971	+	3.402373	1.5345474	-1.0	-1.0
chr6	158025995	158027366	ENSG00000078269.14|SYNJ2|CSTF2T|CSTF2T	969	+	3.670525	1.513248	-1.0	-1.0
chr6	158032387	158032662	ENSG00000078269.14|SYNJ2|CSTF2T|CSTF2T	933	+	3.4777553	1.173873	-1.0	-1.0
chr6	157988678	157988838	ENSG00000078269.14|SYNJ2|CSTF2T|CSTF2T	901	+	3.1099405	1.0040206	-1.0	-1.0
chr6	158039985	158040160	ENSG00000078269.14|SYNJ2|CSTF2T|CSTF2T	901	+	2.9978848	1.0040029	-1.0	-1.0
chr6	158046954	158047059	ENSG00000078269.14|SYNJ2|CSTF2T|CSTF2T	901	+	3.4658866	1.0035052	-1.0	-1.0
chr6	157982408	157982598	ENSG00000078269.14|SYNJ2|CSTF2T|CSTF2T	915	+	3.035095	1.0698533	-1.0	-1.0
chr6	158049304	158049899	ENSG00000078269.14|SYNJ2|CSTF2T|CSTF2T	942	+	3.5448854	1.2391351	-1.0	-1.0
chr6	158168019	158168119	ENSG00000122335.13|SERAC1|CSTF2T|CSTF2T	901	-	4.515779	1.0043089	-1.0	-1.0
chr6	158262098	158262208	ENSG00000130338.12|TULP4|CSTF2T|CSTF2T	901	+	5.3288865	1.0043089	-1.0	-1.0
chr6	158233473	158233688	ENSG00000130338.12|TULP4|CSTF2T|CSTF2T	924	+	3.185976	1.121278	-1.0	-1.0
chr6	158349863	158349998	ENSG00000130338.12|TULP4|CSTF2T|CSTF2T	901	+	5.4970064	1.0043089	-1.0	-1.0
chr6	158446662	158446772	ENSG00000130338.12|TULP4|CSTF2T|CSTF2T	901	+	4.5060687	1.0043089	-1.0	-1.0
chr6	158349103	158349223	ENSG00000130338.12|TULP4|CSTF2T|CSTF2T	901	+	2.718034	1.0043089	-1.0	-1.0
chr6	158240368	158240558	ENSG00000130338.12|TULP4|CSTF2T|CSTF2T	901	+	5.425931	1.0043089	-1.0	-1.0
chr6	158349388	158349628	ENSG00000130338.12|TULP4|CSTF2T|CSTF2T	901	+	5.5542746	1.0043089	-1.0	-1.0
chr6	158395628	158395753	ENSG00000130338.12|TULP4|CSTF2T|CSTF2T	901	+	4.515779	1.0043089	-1.0	-1.0
chr6	158349658	158349813	ENSG00000130338.12|TULP4|CSTF2T|CSTF2T	901	+	2.941226	1.0040656	-1.0	-1.0
chr6	158240713	158240843	ENSG00000130338.12|TULP4|CSTF2T|CSTF2T	901	+	5.031161	1.0043089	-1.0	-1.0
chr6	158232235	158232303	ENSG00000130338.12|TULP4|CSTF2T|CSTF2T	936	+	2.6848543	1.1949437	-1.0	-1.0
chr6	158232303	158233083	ENSG00000130338.12|TULP4|CSTF2T|CSTF2T	983	+	3.8374512	1.7761362	-1.0	-1.0
chr6	158348948	158349048	ENSG00000130338.12|TULP4|CSTF2T|CSTF2T	901	+	5.368923	1.0043089	-1.0	-1.0
chr6	158379638	158379748	ENSG00000130338.12|TULP4|CSTF2T|CSTF2T	901	+	4.518994	1.0043089	-1.0	-1.0
chr6	158502102	158502212	ENSG00000130338.12|TULP4|CSTF2T|CSTF2T	901	+	4.4962497	1.0043089	-1.0	-1.0
chr6	158350033	158350223	ENSG00000130338.12|TULP4|CSTF2T|CSTF2T	932	+	3.4998116	1.165557	-1.0	-1.0
chr6	158488728	158488828	ENSG00000130338.12|TULP4|CSTF2T|CSTF2T	901	+	4.515779	1.0043089	-1.0	-1.0
chr6	158444727	158444867	ENSG00000130338.12|TULP4|CSTF2T|CSTF2T	901	+	5.329644	1.0043089	-1.0	-1.0
chr6	158348713	158348903	ENSG00000130338.12|TULP4|CSTF2T|CSTF2T	901	+	4.1375356	1.0038847	-1.0	-1.0
chr6	158395630	158395755	ENSG00000274023.1|AL360169.2|CSTF2T|CSTF2T	901	+	4.515779	1.0043089	-1.0	-1.0
chr6	158379640	158379740	ENSG00000274023.1|AL360169.2|CSTF2T|CSTF2T	901	+	4.515779	1.0043089	-1.0	-1.0
chr6	158349660	158349815	ENSG00000274023.1|AL360169.2|CSTF2T|CSTF2T	901	+	3.0234544	1.0040381	-1.0	-1.0
chr6	158348945	158349045	ENSG00000274023.1|AL360169.2|CSTF2T|CSTF2T	901	+	5.588339	1.0043089	-1.0	-1.0
chr6	158349865	158350000	ENSG00000274023.1|AL360169.2|CSTF2T|CSTF2T	901	+	5.4880376	1.0043089	-1.0	-1.0
chr6	158349390	158349615	ENSG00000274023.1|AL360169.2|CSTF2T|CSTF2T	901	+	5.555029	1.0043089	-1.0	-1.0
chr6	158350035	158350220	ENSG00000274023.1|AL360169.2|CSTF2T|CSTF2T	920	+	3.4248862	1.0988506	-1.0	-1.0
chr6	158356635	158356735	ENSG00000274023.1|AL360169.2|CSTF2T|CSTF2T	901	+	4.5254235	1.0043089	-1.0	-1.0
chr6	158349090	158349220	ENSG00000274023.1|AL360169.2|CSTF2T|CSTF2T	901	+	2.6876853	1.0043089	-1.0	-1.0
chr6	158348715	158348845	ENSG00000274023.1|AL360169.2|CSTF2T|CSTF2T	901	+	3.6158752	1.0043089	-1.0	-1.0
chr6	158537135	158537280	ENSG00000146433.8|TMEM181|CSTF2T|CSTF2T	901	+	5.50314	1.0043089	-1.0	-1.0
chr6	158537280	158537585	ENSG00000146433.8|TMEM181|CSTF2T|CSTF2T	954	+	5.020503	1.3348731	-1.0	-1.0
chr6	158559920	158560020	ENSG00000146433.8|TMEM181|CSTF2T|CSTF2T	901	+	5.1879096	1.0043089	-1.0	-1.0
chr6	158577328	158577428	ENSG00000146433.8|TMEM181|CSTF2T|CSTF2T	901	+	4.5254235	1.0043089	-1.0	-1.0
chr6	158561950	158562180	ENSG00000146433.8|TMEM181|CSTF2T|CSTF2T	949	+	2.7805681	1.2959694	-1.0	-1.0
chr6	158562285	158562390	ENSG00000146433.8|TMEM181|CSTF2T|CSTF2T	910	+	2.3527184	1.0454684	-1.0	-1.0
chr6	158627484	158627954	ENSG00000146433.8|TMEM181|CSTF2T|CSTF2T	967	+	2.879292	1.4824573	-1.0	-1.0
chr6	158536940	158537135	ENSG00000146433.8|TMEM181|CSTF2T|CSTF2T	964	+	5.289686	1.4393142	-1.0	-1.0
chr6	158625889	158625999	ENSG00000146433.8|TMEM181|CSTF2T|CSTF2T	901	+	2.568803	1.0043089	-1.0	-1.0
chr6	158537610	158537720	ENSG00000146433.8|TMEM181|CSTF2T|CSTF2T	901	+	4.515779	1.0043089	-1.0	-1.0
chr6	158564740	158565015	ENSG00000146433.8|TMEM181|CSTF2T|CSTF2T	908	+	2.523488	1.035858	-1.0	-1.0
chr6	158626599	158626699	ENSG00000146433.8|TMEM181|CSTF2T|CSTF2T	901	+	5.205573	1.0043089	-1.0	-1.0
chr6	158560065	158560820	ENSG00000146433.8|TMEM181|CSTF2T|CSTF2T	990	+	2.986269	2.006157	-1.0	-1.0
chr6	158574133	158574328	ENSG00000146433.8|TMEM181|CSTF2T|CSTF2T	901	+	4.3863106	1.0043089	-1.0	-1.0
chr6	158622180	158622475	ENSG00000146433.8|TMEM181|CSTF2T|CSTF2T	924	+	3.668801	1.120749	-1.0	-1.0
chr6	158560855	158561150	ENSG00000146433.8|TMEM181|CSTF2T|CSTF2T	962	+	2.83485	1.4194381	-1.0	-1.0
chr6	158627959	158628159	ENSG00000146433.8|TMEM181|CSTF2T|CSTF2T	915	+	2.5793629	1.0709077	-1.0	-1.0
chr6	158570075	158570195	ENSG00000146433.8|TMEM181|CSTF2T|CSTF2T	906	+	2.6037705	1.0273529	-1.0	-1.0
chr6	158622480	158622625	ENSG00000146433.8|TMEM181|CSTF2T|CSTF2T	901	+	3.371892	1.0043089	-1.0	-1.0
chr6	158563430	158563545	ENSG00000146433.8|TMEM181|CSTF2T|CSTF2T	901	+	2.6040912	1.0043089	-1.0	-1.0
chr6	158565070	158568225	ENSG00000146433.8|TMEM181|CSTF2T|CSTF2T	987	+	3.5309238	1.8843849	-1.0	-1.0
chr6	158628710	158628825	ENSG00000146433.8|TMEM181|CSTF2T|CSTF2T	901	+	2.4335675	1.0043089	-1.0	-1.0
chr6	158570455	158570555	ENSG00000146433.8|TMEM181|CSTF2T|CSTF2T	901	+	2.8441331	1.0043089	-1.0	-1.0
chr6	158599322	158599442	ENSG00000146433.8|TMEM181|CSTF2T|CSTF2T	901	+	4.5254235	1.0043089	-1.0	-1.0
chr6	158561280	158561910	ENSG00000146433.8|TMEM181|CSTF2T|CSTF2T	956	+	2.740213	1.3579935	-1.0	-1.0
chr6	158562615	158562725	ENSG00000146433.8|TMEM181|CSTF2T|CSTF2T	901	+	2.4981062	1.0043089	-1.0	-1.0
chr6	158568600	158568795	ENSG00000146433.8|TMEM181|CSTF2T|CSTF2T	914	+	2.4273977	1.0641496	-1.0	-1.0
chr6	158568260	158568580	ENSG00000146433.8|TMEM181|CSTF2T|CSTF2T	979	+	3.0098522	1.6806817	-1.0	-1.0
chr6	158599197	158599297	ENSG00000146433.8|TMEM181|CSTF2T|CSTF2T	901	+	5.21147	1.0043089	-1.0	-1.0
chr6	158606212	158606362	ENSG00000146433.8|TMEM181|CSTF2T|CSTF2T	914	+	3.1243973	1.0638579	-1.0	-1.0
chr6	158559770	158559870	ENSG00000146433.8|TMEM181|CSTF2T|CSTF2T	901	+	4.5254235	1.0043089	-1.0	-1.0
chr6	158571975	158573419	ENSG00000146433.8|TMEM181|CSTF2T|CSTF2T	988	+	3.0315142	1.9151897	-1.0	-1.0
chr6	158573523	158574123	ENSG00000146433.8|TMEM181|CSTF2T|CSTF2T	958	+	3.394732	1.3818115	-1.0	-1.0
chr6	158818227	158818567	ENSG00000092820.17|EZR|CSTF2T|CSTF2T	915	-	4.5025387	1.0720471	-1.0	-1.0
chr6	158817529	158817669	ENSG00000092820.17|EZR|CSTF2T|CSTF2T	901	-	4.5254235	1.0043089	-1.0	-1.0
chr6	158818592	158818712	ENSG00000092820.17|EZR|CSTF2T|CSTF2T	901	-	5.371752	1.0043089	-1.0	-1.0
chr6	158818902	158819002	ENSG00000092820.17|EZR|CSTF2T|CSTF2T	901	-	4.5060687	1.0043089	-1.0	-1.0
chr6	158771777	158771947	ENSG00000092820.17|EZR|CSTF2T|CSTF2T	901	-	4.503614	1.0043089	-1.0	-1.0
chr6	158819087	158819312	ENSG00000092820.17|EZR|CSTF2T|CSTF2T	917	-	4.956063	1.0832108	-1.0	-1.0
chr6	159726944	159727128	ENSG00000112096.16|SOD2|CSTF2T|CSTF2T	914	-	5.0391726	1.0658479	-1.0	-1.0
chr6	159679006	159679116	ENSG00000112096.16|SOD2|CSTF2T|CSTF2T	901	-	5.524735	1.0043089	-1.0	-1.0
chr6	159693008	159693144	ENSG00000112096.16|SOD2|CSTF2T|CSTF2T	901	-	5.3391247	1.0043089	-1.0	-1.0
chr6	159693443	159693798	ENSG00000112096.16|SOD2|CSTF2T|CSTF2T	901	-	5.0138087	1.0043089	-1.0	-1.0
chr6	159727519	159727684	ENSG00000146457.14|WTAP|CSTF2T|CSTF2T	912	+	2.5062866	1.0558192	-1.0	-1.0
chr6	159727333	159727499	ENSG00000146457.14|WTAP|CSTF2T|CSTF2T	973	+	4.468122	1.5705764	-1.0	-1.0
chr6	159727703	159727873	ENSG00000146457.14|WTAP|CSTF2T|CSTF2T	970	+	3.871785	1.5179243	-1.0	-1.0
chr6	159727219	159727333	ENSG00000146457.14|WTAP|CSTF2T|CSTF2T	901	+	5.4949036	1.0043089	-1.0	-1.0
chr6	159775374	159775489	ENSG00000120437.8|ACAT2|CSTF2T|CSTF2T	901	+	4.5060687	1.0043089	-1.0	-1.0
chr6	160079212	160079322	ENSG00000197081.12|IGF2R|CSTF2T|CSTF2T	901	+	4.515779	1.0043089	-1.0	-1.0
chr6	160110143	160110268	ENSG00000197081.12|IGF2R|CSTF2T|CSTF2T	924	+	4.504256	1.1186476	-1.0	-1.0
chr6	160070648	160070803	ENSG00000197081.12|IGF2R|CSTF2T|CSTF2T	901	+	4.4836864	1.0043089	-1.0	-1.0
chr6	160005693	160006343	ENSG00000197081.12|IGF2R|CSTF2T|CSTF2T	957	+	4.8464484	1.3649398	-1.0	-1.0
chr6	160109778	160109933	ENSG00000197081.12|IGF2R|CSTF2T|CSTF2T	917	+	3.4786277	1.0791599	-1.0	-1.0
chr6	160110288	160110443	ENSG00000197081.12|IGF2R|CSTF2T|CSTF2T	901	+	4.732044	1.0043089	-1.0	-1.0
chr6	160112818	160112918	ENSG00000197081.12|IGF2R|CSTF2T|CSTF2T	901	+	2.7452948	1.0039295	-1.0	-1.0
chr6	160068420	160068520	ENSG00000197081.12|IGF2R|CSTF2T|CSTF2T	900	+	2.7628617	1.0005646	-1.0	-1.0
chr6	160111704	160112069	ENSG00000197081.12|IGF2R|CSTF2T|CSTF2T	915	+	3.4222488	1.0706255	-1.0	-1.0
chr6	160101885	160101985	ENSG00000197081.12|IGF2R|CSTF2T|CSTF2T	901	+	4.5254235	1.0043089	-1.0	-1.0
chr6	160070318	160070453	ENSG00000197081.12|IGF2R|CSTF2T|CSTF2T	907	+	2.9572067	1.0320563	-1.0	-1.0
chr6	160091815	160091915	ENSG00000197081.12|IGF2R|CSTF2T|CSTF2T	901	+	4.5060687	1.0043089	-1.0	-1.0
chr6	160069255	160069355	ENSG00000197081.12|IGF2R|CSTF2T|CSTF2T	901	+	4.515779	1.0043089	-1.0	-1.0
chr6	160004178	160004308	ENSG00000197081.12|IGF2R|CSTF2T|CSTF2T	901	+	4.4962497	1.0043089	-1.0	-1.0
chr6	160109173	160109358	ENSG00000197081.12|IGF2R|CSTF2T|CSTF2T	901	+	3.2325058	1.0040085	-1.0	-1.0
chr6	160004993	160005143	ENSG00000197081.12|IGF2R|CSTF2T|CSTF2T	901	+	5.538507	1.0043089	-1.0	-1.0
chr6	160038612	160038712	ENSG00000197081.12|IGF2R|CSTF2T|CSTF2T	901	+	4.5254235	1.0043089	-1.0	-1.0
chr6	160070923	160071478	ENSG00000197081.12|IGF2R|CSTF2T|CSTF2T	979	+	5.581022	1.6820114	-1.0	-1.0
chr6	160112993	160113188	ENSG00000197081.12|IGF2R|CSTF2T|CSTF2T	901	+	5.1081142	1.0043089	-1.0	-1.0
chr6	160106133	160106313	ENSG00000197081.12|IGF2R|CSTF2T|CSTF2T	957	+	2.6778097	1.3637415	-1.0	-1.0
chr6	160004493	160004903	ENSG00000197081.12|IGF2R|CSTF2T|CSTF2T	923	+	4.6886106	1.1111094	-1.0	-1.0
chr6	160005433	160005563	ENSG00000197081.12|IGF2R|CSTF2T|CSTF2T	901	+	5.595293	1.0043089	-1.0	-1.0
chr6	160096145	160096300	ENSG00000197081.12|IGF2R|CSTF2T|CSTF2T	927	+	3.1300497	1.1356755	-1.0	-1.0
chr6	160035072	160035172	ENSG00000197081.12|IGF2R|CSTF2T|CSTF2T	901	+	5.2840295	1.0043089	-1.0	-1.0
chr6	160005148	160005393	ENSG00000197081.12|IGF2R|CSTF2T|CSTF2T	918	+	4.7924123	1.0839574	-1.0	-1.0
chr6	160071573	160071738	ENSG00000197081.12|IGF2R|CSTF2T|CSTF2T	901	+	4.6057262	1.0043089	-1.0	-1.0
chr6	160112079	160112194	ENSG00000197081.12|IGF2R|CSTF2T|CSTF2T	901	+	4.4962497	1.0043089	-1.0	-1.0
chr6	160035282	160035527	ENSG00000197081.12|IGF2R|CSTF2T|CSTF2T	901	+	4.758138	1.0043089	-1.0	-1.0
chr6	160108403	160108513	ENSG00000197081.12|IGF2R|CSTF2T|CSTF2T	929	+	5.8483186	1.1503052	-1.0	-1.0
chr6	160070458	160070643	ENSG00000197081.12|IGF2R|CSTF2T|CSTF2T	950	+	5.9735045	1.3011786	-1.0	-1.0
chr6	160128931	160129176	ENSG00000175003.12|SLC22A1|CSTF2T|CSTF2T	918	+	3.7238655	1.0874901	-1.0	-1.0
chr6	160124441	160124541	ENSG00000175003.12|SLC22A1|CSTF2T|CSTF2T	901	+	4.5254235	1.0043089	-1.0	-1.0
chr6	160124581	160124681	ENSG00000175003.12|SLC22A1|CSTF2T|CSTF2T	901	+	4.5254235	1.0043089	-1.0	-1.0
chr6	160124731	160124986	ENSG00000175003.12|SLC22A1|CSTF2T|CSTF2T	952	+	5.8784847	1.3156639	-1.0	-1.0
chr6	160123156	160123321	ENSG00000175003.12|SLC22A1|CSTF2T|CSTF2T	901	+	4.6945453	1.0043089	-1.0	-1.0
chr6	160130982	160131112	ENSG00000175003.12|SLC22A1|CSTF2T|CSTF2T	901	+	5.1879096	1.0043089	-1.0	-1.0
chr6	160127856	160128031	ENSG00000175003.12|SLC22A1|CSTF2T|CSTF2T	901	+	4.081509	1.0043089	-1.0	-1.0
chr6	160122656	160122776	ENSG00000175003.12|SLC22A1|CSTF2T|CSTF2T	901	+	4.510924	1.0043089	-1.0	-1.0
chr6	160131897	160132027	ENSG00000175003.12|SLC22A1|CSTF2T|CSTF2T	901	+	5.205913	1.0043089	-1.0	-1.0
chr6	160131232	160131487	ENSG00000175003.12|SLC22A1|CSTF2T|CSTF2T	901	+	5.447199	1.0043089	-1.0	-1.0
chr6	160124031	160124131	ENSG00000175003.12|SLC22A1|CSTF2T|CSTF2T	901	+	5.21147	1.0043089	-1.0	-1.0
chr6	160131577	160131767	ENSG00000175003.12|SLC22A1|CSTF2T|CSTF2T	901	+	5.187367	1.0043089	-1.0	-1.0
chr6	160356383	160356493	ENSG00000146477.5|SLC22A3|CSTF2T|CSTF2T	901	+	2.7891932	1.0043089	-1.0	-1.0
chr6	160367903	160368013	ENSG00000146477.5|SLC22A3|CSTF2T|CSTF2T	901	+	5.4150496	1.0043089	-1.0	-1.0
chr6	160444307	160444577	ENSG00000146477.5|SLC22A3|CSTF2T|CSTF2T	910	+	3.0664854	1.046854	-1.0	-1.0
chr6	160348848	160349058	ENSG00000146477.5|SLC22A3|CSTF2T|CSTF2T	969	+	2.907081	1.5095422	-1.0	-1.0
chr6	160396268	160396368	ENSG00000146477.5|SLC22A3|CSTF2T|CSTF2T	901	+	4.5060687	1.0043089	-1.0	-1.0
chr6	160447567	160447667	ENSG00000146477.5|SLC22A3|CSTF2T|CSTF2T	901	+	5.278507	1.0043089	-1.0	-1.0
chr6	160445332	160445502	ENSG00000146477.5|SLC22A3|CSTF2T|CSTF2T	901	+	3.5291784	1.0043089	-1.0	-1.0
chr6	160357078	160357188	ENSG00000146477.5|SLC22A3|CSTF2T|CSTF2T	911	+	3.054801	1.0501388	-1.0	-1.0
chr6	160427161	160427261	ENSG00000146477.5|SLC22A3|CSTF2T|CSTF2T	901	+	4.5060687	1.0043089	-1.0	-1.0
chr6	160356878	160357008	ENSG00000146477.5|SLC22A3|CSTF2T|CSTF2T	901	+	5.428608	1.0043089	-1.0	-1.0
chr6	160348267	160348427	ENSG00000146477.5|SLC22A3|CSTF2T|CSTF2T	953	+	3.1116798	1.3246456	-1.0	-1.0
chr6	160446132	160446337	ENSG00000146477.5|SLC22A3|CSTF2T|CSTF2T	929	+	3.6890805	1.1504743	-1.0	-1.0
chr6	160358573	160358693	ENSG00000146477.5|SLC22A3|CSTF2T|CSTF2T	901	+	5.1819615	1.0043089	-1.0	-1.0
chr6	160348472	160348612	ENSG00000146477.5|SLC22A3|CSTF2T|CSTF2T	914	+	2.6500332	1.066958	-1.0	-1.0
chr6	160362508	160363058	ENSG00000146477.5|SLC22A3|CSTF2T|CSTF2T	963	+	3.4481428	1.4314888	-1.0	-1.0
chr6	160430261	160430416	ENSG00000146477.5|SLC22A3|CSTF2T|CSTF2T	901	+	5.5341415	1.0043089	-1.0	-1.0
chr6	160429531	160429631	ENSG00000146477.5|SLC22A3|CSTF2T|CSTF2T	901	+	4.515779	1.0043089	-1.0	-1.0
chr6	160363158	160363338	ENSG00000146477.5|SLC22A3|CSTF2T|CSTF2T	908	+	2.710735	1.037411	-1.0	-1.0
chr6	160386718	160386823	ENSG00000146477.5|SLC22A3|CSTF2T|CSTF2T	901	+	4.5060687	1.0043089	-1.0	-1.0
chr6	161069841	161069946	ENSG00000085511.19|MAP3K4|CSTF2T|CSTF2T	901	+	5.230433	1.0043089	-1.0	-1.0
chr6	161015213	161015323	ENSG00000085511.19|MAP3K4|CSTF2T|CSTF2T	901	+	4.5254235	1.0043089	-1.0	-1.0
chr6	163413409	163413960	ENSG00000270419.1|CAHM|CSTF2T|CSTF2T	934	-	3.4916067	1.1810647	-1.0	-1.0
chr6	163413244	163413344	ENSG00000270419.1|CAHM|CSTF2T|CSTF2T	901	-	5.255937	1.0043089	-1.0	-1.0
chr6	163494231	163494356	ENSG00000112531.16|QKI|CSTF2T|CSTF2T	901	+	5.247401	1.0043089	-1.0	-1.0
chr6	163557455	163557555	ENSG00000112531.16|QKI|CSTF2T|CSTF2T	901	+	4.5254235	1.0043089	-1.0	-1.0
chr6	163415470	163415885	ENSG00000112531.16|QKI|CSTF2T|CSTF2T	913	+	4.2910805	1.0629066	-1.0	-1.0
chr6	163573793	163574108	ENSG00000112531.16|QKI|CSTF2T|CSTF2T	965	+	5.180634	1.4567716	-1.0	-1.0
chr6	166333617	166333797	ENSG00000198818.9|SFT2D1|CSTF2T|CSTF2T	929	-	3.8787987	1.1489334	-1.0	-1.0
chr6	166333507	166333612	ENSG00000198818.9|SFT2D1|CSTF2T|CSTF2T	901	-	2.7991824	1.0043089	-1.0	-1.0
chr6	166331682	166331807	ENSG00000198818.9|SFT2D1|CSTF2T|CSTF2T	901	-	5.715331	1.0043089	-1.0	-1.0
chr6	166332307	166332432	ENSG00000198818.9|SFT2D1|CSTF2T|CSTF2T	901	-	5.2049775	1.0043089	-1.0	-1.0
chr6	166339292	166339477	ENSG00000198818.9|SFT2D1|CSTF2T|CSTF2T	901	-	3.9517531	1.0043089	-1.0	-1.0
chr6	166333257	166333387	ENSG00000198818.9|SFT2D1|CSTF2T|CSTF2T	910	-	3.3003573	1.0457101	-1.0	-1.0
chr6	166342007	166342177	ENSG00000198818.9|SFT2D1|CSTF2T|CSTF2T	947	-	3.97655	1.2754381	-1.0	-1.0
chr6	166336127	166336227	ENSG00000198818.9|SFT2D1|CSTF2T|CSTF2T	901	-	4.5254235	1.0043089	-1.0	-1.0
chr6	166342222	166342397	ENSG00000198818.9|SFT2D1|CSTF2T|CSTF2T	912	-	2.9720821	1.0568149	-1.0	-1.0
chr6	166332937	166333127	ENSG00000198818.9|SFT2D1|CSTF2T|CSTF2T	920	-	3.3729846	1.0988517	-1.0	-1.0
chr6	166377170	166377295	ENSG00000060762.18|MPC1|CSTF2T|CSTF2T	901	-	4.5254235	1.0043089	-1.0	-1.0
chr6	166382865	166383013	ENSG00000060762.18|MPC1|CSTF2T|CSTF2T	928	-	2.9672966	1.1442678	-1.0	-1.0
chr6	166374610	166374805	ENSG00000060762.18|MPC1|CSTF2T|CSTF2T	901	-	4.518972	1.0043089	-1.0	-1.0
chr6	166381805	166382800	ENSG00000060762.18|MPC1|CSTF2T|CSTF2T	998	-	4.813721	2.7589126	-1.0	-1.0
chr6	166383323	166383423	ENSG00000261420.1|AL022069.1|CSTF2T|CSTF2T	901	+	4.515779	1.0043089	-1.0	-1.0
chr6	166750947	166751052	ENSG00000071242.11|RPS6KA2|CSTF2T|CSTF2T	901	-	4.5254235	1.0043089	-1.0	-1.0
chr6	166750547	166750777	ENSG00000071242.11|RPS6KA2|CSTF2T|CSTF2T	901	-	5.434764	1.0043089	-1.0	-1.0
chr6	166905515	166905665	ENSG00000071242.11|RPS6KA2|CSTF2T|CSTF2T	901	-	5.0243053	1.0043089	-1.0	-1.0
chr6	166748907	166749017	ENSG00000071242.11|RPS6KA2|CSTF2T|CSTF2T	901	-	4.515779	1.0043089	-1.0	-1.0
chr6	166903520	166903630	ENSG00000071242.11|RPS6KA2|CSTF2T|CSTF2T	901	-	4.4962497	1.0043089	-1.0	-1.0
chr6	166745992	166746122	ENSG00000071242.11|RPS6KA2|CSTF2T|CSTF2T	901	-	4.5254235	1.0043089	-1.0	-1.0
chr6	166744252	166744532	ENSG00000071242.11|RPS6KA2|CSTF2T|CSTF2T	901	-	5.105398	1.0043089	-1.0	-1.0
chr6	166764111	166764211	ENSG00000071242.11|RPS6KA2|CSTF2T|CSTF2T	901	-	4.515779	1.0043089	-1.0	-1.0
chr6	166747087	166747187	ENSG00000071242.11|RPS6KA2|CSTF2T|CSTF2T	901	-	4.5254235	1.0043089	-1.0	-1.0
chr6	166899000	166899125	ENSG00000071242.11|RPS6KA2|CSTF2T|CSTF2T	901	-	4.503614	1.0043089	-1.0	-1.0
chr6	166743497	166743597	ENSG00000071242.11|RPS6KA2|CSTF2T|CSTF2T	901	-	4.5254235	1.0043089	-1.0	-1.0
chr6	166748217	166748702	ENSG00000071242.11|RPS6KA2|CSTF2T|CSTF2T	934	-	4.7383175	1.1829382	-1.0	-1.0
chr6	166764276	166764451	ENSG00000071242.11|RPS6KA2|CSTF2T|CSTF2T	901	-	4.518972	1.0043089	-1.0	-1.0
chr6	166747212	166747322	ENSG00000071242.11|RPS6KA2|CSTF2T|CSTF2T	901	-	4.510924	1.0043089	-1.0	-1.0
chr6	166751552	166751692	ENSG00000071242.11|RPS6KA2|CSTF2T|CSTF2T	901	-	5.629136	1.0043089	-1.0	-1.0
chr6	166747922	166748137	ENSG00000071242.11|RPS6KA2|CSTF2T|CSTF2T	901	-	5.5942526	1.0043089	-1.0	-1.0
chr6	166821963	166822158	ENSG00000071242.11|RPS6KA2|CSTF2T|CSTF2T	901	-	4.502141	1.0043089	-1.0	-1.0
chr6	166749757	166750542	ENSG00000071242.11|RPS6KA2|CSTF2T|CSTF2T	953	-	5.6601305	1.3316461	-1.0	-1.0
chr6	166757631	166757736	ENSG00000071242.11|RPS6KA2|CSTF2T|CSTF2T	901	-	4.501159	1.0043089	-1.0	-1.0
chr6	166755567	166755732	ENSG00000071242.11|RPS6KA2|CSTF2T|CSTF2T	901	-	4.515779	1.0043089	-1.0	-1.0
chr6	166837648	166837758	ENSG00000071242.11|RPS6KA2|CSTF2T|CSTF2T	901	-	4.5254235	1.0043089	-1.0	-1.0
chr6	166902125	166902245	ENSG00000071242.11|RPS6KA2|CSTF2T|CSTF2T	901	-	4.5254235	1.0043089	-1.0	-1.0
chr6	166744797	166744897	ENSG00000071242.11|RPS6KA2|CSTF2T|CSTF2T	901	-	5.21147	1.0043089	-1.0	-1.0
chr6	166762171	166762271	ENSG00000071242.11|RPS6KA2|CSTF2T|CSTF2T	901	-	4.5254235	1.0043089	-1.0	-1.0
chr6	166751062	166751297	ENSG00000071242.11|RPS6KA2|CSTF2T|CSTF2T	901	-	5.2218804	1.0043089	-1.0	-1.0
chr6	166744562	166744692	ENSG00000071242.11|RPS6KA2|CSTF2T|CSTF2T	901	-	4.5254235	1.0043089	-1.0	-1.0
chr6	166945899	166946604	ENSG00000249141.1|AL159163.1|CSTF2T|CSTF2T	977	-	4.6884084	1.6402082	-1.0	-1.0
chr6	166903519	166903634	ENSG00000249141.1|AL159163.1|CSTF2T|CSTF2T	901	-	4.4962497	1.0043089	-1.0	-1.0
chr6	166907679	166907794	ENSG00000249141.1|AL159163.1|CSTF2T|CSTF2T	901	-	4.9756417	1.0043089	-1.0	-1.0
chr6	166931899	166932149	ENSG00000249141.1|AL159163.1|CSTF2T|CSTF2T	901	-	4.9780746	1.0043089	-1.0	-1.0
chr6	166944319	166945764	ENSG00000249141.1|AL159163.1|CSTF2T|CSTF2T	988	-	4.6699095	1.9180117	-1.0	-1.0
chr6	166931634	166931854	ENSG00000249141.1|AL159163.1|CSTF2T|CSTF2T	901	-	5.289393	1.0043089	-1.0	-1.0
chr6	166955158	166955258	ENSG00000249141.1|AL159163.1|CSTF2T|CSTF2T	901	-	4.5254235	1.0043089	-1.0	-1.0
chr6	166932804	166932974	ENSG00000249141.1|AL159163.1|CSTF2T|CSTF2T	901	-	5.3070593	1.0043089	-1.0	-1.0
chr6	166898999	166899124	ENSG00000249141.1|AL159163.1|CSTF2T|CSTF2T	901	-	4.504105	1.0043089	-1.0	-1.0
chr6	166950925	166951025	ENSG00000249141.1|AL159163.1|CSTF2T|CSTF2T	901	-	4.5254235	1.0043089	-1.0	-1.0
chr6	166902124	166902244	ENSG00000249141.1|AL159163.1|CSTF2T|CSTF2T	901	-	4.5254235	1.0043089	-1.0	-1.0
chr6	166932289	166932649	ENSG00000249141.1|AL159163.1|CSTF2T|CSTF2T	931	-	4.574746	1.16367	-1.0	-1.0
chr6	166952753	166952908	ENSG00000249141.1|AL159163.1|CSTF2T|CSTF2T	920	-	3.0915444	1.0952404	-1.0	-1.0
chr6	166943499	166943599	ENSG00000249141.1|AL159163.1|CSTF2T|CSTF2T	901	-	2.677601	1.0043089	-1.0	-1.0
chr6	166905514	166905629	ENSG00000249141.1|AL159163.1|CSTF2T|CSTF2T	901	-	5.2220454	1.0043089	-1.0	-1.0
chr6	166931329	166931454	ENSG00000249141.1|AL159163.1|CSTF2T|CSTF2T	924	-	3.7236464	1.1200845	-1.0	-1.0
chr6	166906364	166906579	ENSG00000249141.1|AL159163.1|CSTF2T|CSTF2T	901	-	5.2428355	1.0043089	-1.0	-1.0
chr6	166955588	166956096	ENSG00000249141.1|AL159163.1|CSTF2T|CSTF2T	988	-	4.7221003	1.9338843	-1.0	-1.0
chr6	166956953	166957158	ENSG00000026297.15|RNASET2|CSTF2T|CSTF2T	901	-	5.185582	1.0043089	-1.0	-1.0
chr6	166943613	166943718	ENSG00000026297.15|RNASET2|CSTF2T|CSTF2T	928	-	4.860928	1.1398845	-1.0	-1.0
chr6	166952752	166952907	ENSG00000026297.15|RNASET2|CSTF2T|CSTF2T	918	-	3.0802553	1.0882454	-1.0	-1.0
chr6	166932808	166932973	ENSG00000026297.15|RNASET2|CSTF2T|CSTF2T	901	-	5.2856603	1.0043089	-1.0	-1.0
chr6	166945898	166946608	ENSG00000026297.15|RNASET2|CSTF2T|CSTF2T	976	-	4.663657	1.6269972	-1.0	-1.0
chr6	166956521	166956651	ENSG00000026297.15|RNASET2|CSTF2T|CSTF2T	902	-	2.7840695	1.0103055	-1.0	-1.0
chr6	166931893	166932178	ENSG00000026297.15|RNASET2|CSTF2T|CSTF2T	901	-	4.9338017	1.0043089	-1.0	-1.0
chr6	166945120	166945255	ENSG00000026297.15|RNASET2|CSTF2T|CSTF2T	915	-	3.2212389	1.0685108	-1.0	-1.0
chr6	166956136	166956296	ENSG00000026297.15|RNASET2|CSTF2T|CSTF2T	918	-	2.771361	1.088193	-1.0	-1.0
chr6	166931328	166931453	ENSG00000026297.15|RNASET2|CSTF2T|CSTF2T	924	-	3.6977098	1.1192843	-1.0	-1.0
chr6	166945274	166945356	ENSG00000026297.15|RNASET2|CSTF2T|CSTF2T	913	-	3.2633448	1.0596946	-1.0	-1.0
chr6	166956702	166956897	ENSG00000026297.15|RNASET2|CSTF2T|CSTF2T	954	-	5.9985967	1.3388624	-1.0	-1.0
chr6	166944318	166945038	ENSG00000026297.15|RNASET2|CSTF2T|CSTF2T	996	-	4.9569144	2.3804634	-1.0	-1.0
chr6	166955160	166955260	ENSG00000026297.15|RNASET2|CSTF2T|CSTF2T	901	-	4.5254235	1.0043089	-1.0	-1.0
chr6	166955627	166956096	ENSG00000026297.15|RNASET2|CSTF2T|CSTF2T	990	-	4.8492594	2.0149193	-1.0	-1.0
chr6	166950925	166951025	ENSG00000026297.15|RNASET2|CSTF2T|CSTF2T	901	-	4.5254235	1.0043089	-1.0	-1.0
chr6	166931633	166931853	ENSG00000026297.15|RNASET2|CSTF2T|CSTF2T	901	-	5.309858	1.0043089	-1.0	-1.0
chr6	166932288	166932648	ENSG00000026297.15|RNASET2|CSTF2T|CSTF2T	934	-	4.619346	1.18367	-1.0	-1.0
chr6	166945418	166945763	ENSG00000026297.15|RNASET2|CSTF2T|CSTF2T	977	-	4.5404987	1.6471162	-1.0	-1.0
chr6	166992758	166992898	ENSG00000227598.1|Z94721.1|CSTF2T|CSTF2T	901	-	4.5118947	1.0043089	-1.0	-1.0
chr6	166998678	166998778	ENSG00000227598.1|Z94721.1|CSTF2T|CSTF2T	901	-	2.8401682	1.0043089	-1.0	-1.0
chr6	166998523	166998643	ENSG00000227598.1|Z94721.1|CSTF2T|CSTF2T	935	-	4.3027906	1.1863825	-1.0	-1.0
chr6	166988238	166988358	ENSG00000227598.1|Z94721.1|CSTF2T|CSTF2T	901	-	4.5060143	1.0043089	-1.0	-1.0
chr6	166987513	166987648	ENSG00000227598.1|Z94721.1|CSTF2T|CSTF2T	901	-	4.0198545	1.0043089	-1.0	-1.0
chr6	166998028	166998308	ENSG00000227598.1|Z94721.1|CSTF2T|CSTF2T	928	-	3.1719239	1.1423802	-1.0	-1.0
chr6	167043111	167043256	ENSG00000272980.4|Z94721.2|CSTF2T|CSTF2T	901	+	5.2016716	1.0043089	-1.0	-1.0
chr6	167043113	167043258	ENSG00000213066.11|FGFR1OP|CSTF2T|CSTF2T	901	+	5.2102456	1.0043089	-1.0	-1.0
chr6	167824365	167824510	ENSG00000198221.8|AFDN-AS1|CSTF2T|CSTF2T	901	-	4.5141606	1.0043089	-1.0	-1.0
chr6	167825447	167826709	ENSG00000198221.8|AFDN-AS1|CSTF2T|CSTF2T	1000	-	5.428208	4.0393076	-1.0	-1.0
chr6	167928436	167928536	ENSG00000130396.20|AFDN|CSTF2T|CSTF2T	901	+	4.4962497	1.0043089	-1.0	-1.0
chr6	167827262	167827362	ENSG00000130396.20|AFDN|CSTF2T|CSTF2T	901	+	5.255937	1.0043089	-1.0	-1.0
chr6	167827634	167827932	ENSG00000130396.20|AFDN|CSTF2T|CSTF2T	955	+	3.500524	1.3466399	-1.0	-1.0
chr6	167827932	167828187	ENSG00000130396.20|AFDN|CSTF2T|CSTF2T	945	+	3.2131999	1.2589855	-1.0	-1.0
chr6	167827482	167827634	ENSG00000130396.20|AFDN|CSTF2T|CSTF2T	922	+	2.995842	1.1096843	-1.0	-1.0
chr6	169500009	169500109	ENSG00000184465.15|WDR27|CSTF2T|CSTF2T	901	-	4.5254235	1.0043089	-1.0	-1.0
chr6	169701353	169701453	ENSG00000184465.15|WDR27|CSTF2T|CSTF2T	901	-	4.5060687	1.0043089	-1.0	-1.0
chr6	169568912	169569092	ENSG00000184465.15|WDR27|CSTF2T|CSTF2T	901	-	5.310003	1.0043089	-1.0	-1.0
chr6	169690498	169690603	ENSG00000184465.15|WDR27|CSTF2T|CSTF2T	901	-	3.4831579	1.0043089	-1.0	-1.0
chr6	169552174	169552294	ENSG00000184465.15|WDR27|CSTF2T|CSTF2T	901	-	5.4839725	1.0043089	-1.0	-1.0
chr6	169567632	169567732	ENSG00000184465.15|WDR27|CSTF2T|CSTF2T	901	-	4.5060687	1.0043089	-1.0	-1.0
chr6	169501809	169501929	ENSG00000184465.15|WDR27|CSTF2T|CSTF2T	901	-	4.4962497	1.0043089	-1.0	-1.0
chr6	169539129	169539329	ENSG00000184465.15|WDR27|CSTF2T|CSTF2T	901	-	5.3639526	1.0043089	-1.0	-1.0
chr6	169648785	169648910	ENSG00000184465.15|WDR27|CSTF2T|CSTF2T	901	-	4.5254235	1.0043089	-1.0	-1.0
chr6	169574640	169574855	ENSG00000184465.15|WDR27|CSTF2T|CSTF2T	933	-	3.4427218	1.1725614	-1.0	-1.0
chr6	169480254	169480364	ENSG00000184465.15|WDR27|CSTF2T|CSTF2T	901	-	4.5254235	1.0043089	-1.0	-1.0
chr6	169564492	169564847	ENSG00000184465.15|WDR27|CSTF2T|CSTF2T	913	-	3.4567418	1.0609716	-1.0	-1.0
chr6	169564897	169565027	ENSG00000184465.15|WDR27|CSTF2T|CSTF2T	936	-	3.6908991	1.1920278	-1.0	-1.0
chr6	169649320	169651490	ENSG00000184465.15|WDR27|CSTF2T|CSTF2T	989	-	5.4835052	1.9638356	-1.0	-1.0
chr6	169554204	169554314	ENSG00000184465.15|WDR27|CSTF2T|CSTF2T	901	-	4.515779	1.0043089	-1.0	-1.0
chr6	169620846	169620946	ENSG00000184465.15|WDR27|CSTF2T|CSTF2T	901	-	4.5060687	1.0043089	-1.0	-1.0
chr6	169641390	169641490	ENSG00000184465.15|WDR27|CSTF2T|CSTF2T	901	-	4.515779	1.0043089	-1.0	-1.0
chr6	169577985	169578085	ENSG00000184465.15|WDR27|CSTF2T|CSTF2T	901	-	5.21147	1.0043089	-1.0	-1.0
chr6	169624161	169624261	ENSG00000184465.15|WDR27|CSTF2T|CSTF2T	901	-	5.1938143	1.0043089	-1.0	-1.0
chr6	169581770	169581870	ENSG00000184465.15|WDR27|CSTF2T|CSTF2T	901	-	5.368923	1.0043089	-1.0	-1.0
chr6	169577085	169577250	ENSG00000184465.15|WDR27|CSTF2T|CSTF2T	917	-	5.309177	1.0811992	-1.0	-1.0
chr6	169640950	169641060	ENSG00000184465.15|WDR27|CSTF2T|CSTF2T	901	-	4.4962497	1.0043089	-1.0	-1.0
chr6	169577355	169577455	ENSG00000184465.15|WDR27|CSTF2T|CSTF2T	901	-	2.7912848	1.0043089	-1.0	-1.0
chr6	169651545	169651925	ENSG00000184465.15|WDR27|CSTF2T|CSTF2T	968	-	3.429007	1.4946057	-1.0	-1.0
chr6	169581325	169581430	ENSG00000184465.15|WDR27|CSTF2T|CSTF2T	901	-	4.515779	1.0043089	-1.0	-1.0
chr6	169659768	169659868	ENSG00000184465.15|WDR27|CSTF2T|CSTF2T	901	-	4.5060687	1.0043089	-1.0	-1.0
chr6	169639650	169639830	ENSG00000184465.15|WDR27|CSTF2T|CSTF2T	901	-	4.501159	1.0043089	-1.0	-1.0
chr6	169575145	169575345	ENSG00000184465.15|WDR27|CSTF2T|CSTF2T	906	-	5.4679284	1.026237	-1.0	-1.0
chr6	169655618	169655788	ENSG00000184465.15|WDR27|CSTF2T|CSTF2T	909	-	3.0126507	1.0399122	-1.0	-1.0
chr6	169615286	169615466	ENSG00000184465.15|WDR27|CSTF2T|CSTF2T	901	-	4.507456	1.0043089	-1.0	-1.0
chr6	169723844	169724055	ENSG00000130024.14|PHF10|CSTF2T|CSTF2T	1000	-	5.1519628	3.7900813	-1.0	-1.0
chr6	169723021	169723231	ENSG00000130024.14|PHF10|CSTF2T|CSTF2T	931	-	3.1991618	1.1605542	-1.0	-1.0
chr6	169723356	169723844	ENSG00000130024.14|PHF10|CSTF2T|CSTF2T	999	-	5.5525265	3.2087948	-1.0	-1.0
chr6	169724055	169725335	ENSG00000130024.14|PHF10|CSTF2T|CSTF2T	999	-	5.716489	3.2987213	-1.0	-1.0
chr6	169725090	169725316	ENSG00000232640.1|AL354892.2|CSTF2T|CSTF2T	979	-	4.621026	1.6836356	-1.0	-1.0
chr6	169794398	169794523	ENSG00000229214.1|LINC00242|CSTF2T|CSTF2T	938	-	3.9374523	1.2103124	-1.0	-1.0
chr6	169789289	169789389	ENSG00000229214.1|LINC00242|CSTF2T|CSTF2T	901	-	5.199695	1.0043089	-1.0	-1.0
chr6	169791833	169792063	ENSG00000229214.1|LINC00242|CSTF2T|CSTF2T	947	-	5.1273994	1.2741351	-1.0	-1.0
chr6	169791518	169791828	ENSG00000229214.1|LINC00242|CSTF2T|CSTF2T	901	-	4.7032733	1.0043089	-1.0	-1.0
chr6	169793603	169793793	ENSG00000229214.1|LINC00242|CSTF2T|CSTF2T	912	-	2.5297916	1.0578973	-1.0	-1.0
chr6	169790869	169791069	ENSG00000229214.1|LINC00242|CSTF2T|CSTF2T	908	-	4.8486104	1.0352465	-1.0	-1.0
chr6	169795308	169795493	ENSG00000229214.1|LINC00242|CSTF2T|CSTF2T	916	-	3.2207203	1.0751243	-1.0	-1.0
chr6	169789539	169789759	ENSG00000229214.1|LINC00242|CSTF2T|CSTF2T	901	-	5.43794	1.0043089	-1.0	-1.0
chr6	169790194	169790524	ENSG00000229214.1|LINC00242|CSTF2T|CSTF2T	937	-	5.044815	1.2019795	-1.0	-1.0
chr6	169791153	169791353	ENSG00000229214.1|LINC00242|CSTF2T|CSTF2T	901	-	5.594789	1.0043089	-1.0	-1.0
chr6	169792363	169792558	ENSG00000229214.1|LINC00242|CSTF2T|CSTF2T	925	-	4.6182013	1.1275613	-1.0	-1.0
chr6	169789809	169790074	ENSG00000229214.1|LINC00242|CSTF2T|CSTF2T	916	-	5.4610434	1.0767388	-1.0	-1.0
chr6	169792643	169793028	ENSG00000229214.1|LINC00242|CSTF2T|CSTF2T	925	-	3.9140522	1.1245716	-1.0	-1.0
chr6	169792826	169792926	ENSG00000231690.2|LINC00574|CSTF2T|CSTF2T	901	+	5.1759486	1.0043089	-1.0	-1.0
chr6	169793351	169793456	ENSG00000231690.2|LINC00574|CSTF2T|CSTF2T	901	+	4.5060687	1.0043089	-1.0	-1.0
chr6	169794896	169794996	ENSG00000231690.2|LINC00574|CSTF2T|CSTF2T	901	+	4.5060687	1.0043089	-1.0	-1.0
chr6	169794441	169794706	ENSG00000231690.2|LINC00574|CSTF2T|CSTF2T	901	+	4.9503055	1.0043089	-1.0	-1.0
chr6	169790546	169790666	ENSG00000231690.2|LINC00574|CSTF2T|CSTF2T	901	+	4.5084963	1.0043089	-1.0	-1.0
chr6	170367813	170367913	ENSG00000112584.13|FAM120B|CSTF2T|CSTF2T	901	+	4.5060687	1.0043089	-1.0	-1.0
chr6	170401509	170401609	ENSG00000112584.13|FAM120B|CSTF2T|CSTF2T	901	+	4.5060687	1.0043089	-1.0	-1.0
chr6	170384608	170384728	ENSG00000112584.13|FAM120B|CSTF2T|CSTF2T	901	+	4.5060687	1.0043089	-1.0	-1.0
chr6	170405032	170405237	ENSG00000112584.13|FAM120B|CSTF2T|CSTF2T	901	+	5.1318	1.0043089	-1.0	-1.0
chr6	170365253	170365363	ENSG00000112584.13|FAM120B|CSTF2T|CSTF2T	901	+	4.4962497	1.0043089	-1.0	-1.0
chr6	170376718	170376838	ENSG00000112584.13|FAM120B|CSTF2T|CSTF2T	901	+	5.2174063	1.0043089	-1.0	-1.0
chr6	170382283	170382388	ENSG00000112584.13|FAM120B|CSTF2T|CSTF2T	901	+	4.515779	1.0043089	-1.0	-1.0
chr6	170307087	170307187	ENSG00000112584.13|FAM120B|CSTF2T|CSTF2T	901	+	4.5060687	1.0043089	-1.0	-1.0
chr6	170397809	170397969	ENSG00000112584.13|FAM120B|CSTF2T|CSTF2T	901	+	5.7203426	1.0043089	-1.0	-1.0
chr6	170375863	170375993	ENSG00000112584.13|FAM120B|CSTF2T|CSTF2T	901	+	5.2016544	1.0043089	-1.0	-1.0
chr6	170366228	170366768	ENSG00000112584.13|FAM120B|CSTF2T|CSTF2T	916	+	2.89395	1.0777788	-1.0	-1.0
chr6	170581618	170581813	ENSG00000071994.10|PDCD2|CSTF2T|CSTF2T	954	-	4.44323	1.3414421	-1.0	-1.0
chr7	189269	189454	ENSG00000240093.1|AC093627.3|CSTF2T|CSTF2T	901	-	4.7358356	1.0043089	-1.0	-1.0
chr7	193997	194167	ENSG00000240093.1|AC093627.3|CSTF2T|CSTF2T	901	-	4.5221977	1.0043089	-1.0	-1.0
chr7	188139	188249	ENSG00000240093.1|AC093627.3|CSTF2T|CSTF2T	901	-	4.515779	1.0043089	-1.0	-1.0
chr7	188519	188719	ENSG00000240093.1|AC093627.3|CSTF2T|CSTF2T	901	-	5.2295704	1.0043089	-1.0	-1.0
chr7	187104	187279	ENSG00000240093.1|AC093627.3|CSTF2T|CSTF2T	901	-	4.5125203	1.0043089	-1.0	-1.0
chr7	187669	187899	ENSG00000240093.1|AC093627.3|CSTF2T|CSTF2T	901	-	5.187156	1.0043089	-1.0	-1.0
chr7	188804	188904	ENSG00000240093.1|AC093627.3|CSTF2T|CSTF2T	901	-	4.4962497	1.0043089	-1.0	-1.0
chr7	190299	190414	ENSG00000240093.1|AC093627.3|CSTF2T|CSTF2T	901	-	4.515779	1.0043089	-1.0	-1.0
chr7	187904	188019	ENSG00000240093.1|AC093627.3|CSTF2T|CSTF2T	901	-	5.577673	1.0043089	-1.0	-1.0
chr7	193349	193789	ENSG00000240093.1|AC093627.3|CSTF2T|CSTF2T	924	-	5.1846585	1.1182966	-1.0	-1.0
chr7	187434	187539	ENSG00000240093.1|AC093627.3|CSTF2T|CSTF2T	901	-	4.515779	1.0043089	-1.0	-1.0
chr7	193819	193947	ENSG00000240093.1|AC093627.3|CSTF2T|CSTF2T	901	-	3.9109123	1.0043089	-1.0	-1.0
chr7	192094	193169	ENSG00000240093.1|AC093627.3|CSTF2T|CSTF2T	917	-	5.2947416	1.0834608	-1.0	-1.0
chr7	190899	191129	ENSG00000240093.1|AC093627.3|CSTF2T|CSTF2T	955	-	5.963457	1.3436168	-1.0	-1.0
chr7	190599	190704	ENSG00000240093.1|AC093627.3|CSTF2T|CSTF2T	901	-	5.2673583	1.0043089	-1.0	-1.0
chr7	191174	191544	ENSG00000240093.1|AC093627.3|CSTF2T|CSTF2T	901	-	5.1429815	1.0043089	-1.0	-1.0
chr7	187539	187649	ENSG00000240093.1|AC093627.3|CSTF2T|CSTF2T	901	-	4.515779	1.0043089	-1.0	-1.0
chr7	191814	191994	ENSG00000240093.1|AC093627.3|CSTF2T|CSTF2T	901	-	4.9559727	1.0043089	-1.0	-1.0
chr7	200640	204065	ENSG00000177706.8|FAM20C|CSTF2T|CSTF2T	984	+	4.7976637	1.7920014	-1.0	-1.0
chr7	242691	242831	ENSG00000177706.8|FAM20C|CSTF2T|CSTF2T	901	+	5.444944	1.0043089	-1.0	-1.0
chr7	226811	227386	ENSG00000177706.8|FAM20C|CSTF2T|CSTF2T	955	+	3.4587653	1.3440865	-1.0	-1.0
chr7	227906	235101	ENSG00000177706.8|FAM20C|CSTF2T|CSTF2T	994	+	4.7875543	2.2260242	-1.0	-1.0
chr7	204125	205170	ENSG00000177706.8|FAM20C|CSTF2T|CSTF2T	982	+	4.6228824	1.7479554	-1.0	-1.0
chr7	254290	254400	ENSG00000177706.8|FAM20C|CSTF2T|CSTF2T	901	+	4.5254235	1.0043089	-1.0	-1.0
chr7	257059	257453	ENSG00000177706.8|FAM20C|CSTF2T|CSTF2T	988	+	4.396299	1.9056896	-1.0	-1.0
chr7	207280	208830	ENSG00000177706.8|FAM20C|CSTF2T|CSTF2T	988	+	5.2095966	1.9061922	-1.0	-1.0
chr7	198575	199390	ENSG00000177706.8|FAM20C|CSTF2T|CSTF2T	928	+	3.5392826	1.1414198	-1.0	-1.0
chr7	225856	226766	ENSG00000177706.8|FAM20C|CSTF2T|CSTF2T	995	+	4.275355	2.3223536	-1.0	-1.0
chr7	214361	215321	ENSG00000177706.8|FAM20C|CSTF2T|CSTF2T	1000	+	5.4135695	3.4383512	-1.0	-1.0
chr7	235176	237386	ENSG00000177706.8|FAM20C|CSTF2T|CSTF2T	971	+	4.3252854	1.5305299	-1.0	-1.0
chr7	260620	260720	ENSG00000177706.8|FAM20C|CSTF2T|CSTF2T	901	+	4.5060687	1.0043089	-1.0	-1.0
chr7	196367	196807	ENSG00000177706.8|FAM20C|CSTF2T|CSTF2T	937	+	3.7992504	1.2014457	-1.0	-1.0
chr7	241936	242676	ENSG00000177706.8|FAM20C|CSTF2T|CSTF2T	955	+	3.650016	1.3447689	-1.0	-1.0
chr7	194999	195099	ENSG00000177706.8|FAM20C|CSTF2T|CSTF2T	901	+	4.4962497	1.0043089	-1.0	-1.0
chr7	196837	197032	ENSG00000177706.8|FAM20C|CSTF2T|CSTF2T	953	+	4.3777	1.3320479	-1.0	-1.0
chr7	212496	214151	ENSG00000177706.8|FAM20C|CSTF2T|CSTF2T	988	+	4.5394154	1.9140205	-1.0	-1.0
chr7	215721	215931	ENSG00000177706.8|FAM20C|CSTF2T|CSTF2T	999	+	7.5834575	2.8398235	-1.0	-1.0
chr7	245894	246374	ENSG00000177706.8|FAM20C|CSTF2T|CSTF2T	978	+	4.968706	1.6540916	-1.0	-1.0
chr7	244901	245894	ENSG00000177706.8|FAM20C|CSTF2T|CSTF2T	952	+	4.080628	1.3147837	-1.0	-1.0
chr7	199985	200605	ENSG00000177706.8|FAM20C|CSTF2T|CSTF2T	954	+	4.4672294	1.3358761	-1.0	-1.0
chr7	250890	250995	ENSG00000177706.8|FAM20C|CSTF2T|CSTF2T	901	+	4.5060687	1.0043089	-1.0	-1.0
chr7	258760	258900	ENSG00000177706.8|FAM20C|CSTF2T|CSTF2T	901	+	5.1767592	1.0043089	-1.0	-1.0
chr7	214176	214341	ENSG00000177706.8|FAM20C|CSTF2T|CSTF2T	901	+	4.518994	1.0043089	-1.0	-1.0
chr7	257453	258643	ENSG00000177706.8|FAM20C|CSTF2T|CSTF2T	992	+	5.16863	2.0831096	-1.0	-1.0
chr7	208976	212496	ENSG00000177706.8|FAM20C|CSTF2T|CSTF2T	998	+	4.6020064	2.735208	-1.0	-1.0
chr7	197575	198240	ENSG00000177706.8|FAM20C|CSTF2T|CSTF2T	971	+	4.41585	1.5394562	-1.0	-1.0
chr7	216006	216231	ENSG00000177706.8|FAM20C|CSTF2T|CSTF2T	999	+	7.919244	3.296297	-1.0	-1.0
chr7	195732	195832	ENSG00000177706.8|FAM20C|CSTF2T|CSTF2T	901	+	2.6814775	1.0043089	-1.0	-1.0
chr7	240411	241811	ENSG00000177706.8|FAM20C|CSTF2T|CSTF2T	959	+	4.3572593	1.3908259	-1.0	-1.0
chr7	253630	253750	ENSG00000177706.8|FAM20C|CSTF2T|CSTF2T	901	+	4.5254235	1.0043089	-1.0	-1.0
chr7	207090	207270	ENSG00000177706.8|FAM20C|CSTF2T|CSTF2T	901	+	5.474595	1.0043089	-1.0	-1.0
chr7	242866	243046	ENSG00000177706.8|FAM20C|CSTF2T|CSTF2T	901	+	4.858541	1.0043089	-1.0	-1.0
chr7	216331	221006	ENSG00000177706.8|FAM20C|CSTF2T|CSTF2T	1000	+	5.8004456	3.7843401	-1.0	-1.0
chr7	199575	199675	ENSG00000177706.8|FAM20C|CSTF2T|CSTF2T	901	+	3.4479961	1.0043089	-1.0	-1.0
chr7	244311	244411	ENSG00000177706.8|FAM20C|CSTF2T|CSTF2T	901	+	5.199695	1.0043089	-1.0	-1.0
chr7	256039	256189	ENSG00000177706.8|FAM20C|CSTF2T|CSTF2T	917	+	2.9728365	1.079446	-1.0	-1.0
chr7	199865	199965	ENSG00000177706.8|FAM20C|CSTF2T|CSTF2T	901	+	5.199695	1.0043089	-1.0	-1.0
chr7	205235	207090	ENSG00000177706.8|FAM20C|CSTF2T|CSTF2T	978	+	4.476153	1.6511645	-1.0	-1.0
chr7	244526	244636	ENSG00000177706.8|FAM20C|CSTF2T|CSTF2T	901	+	4.510924	1.0043089	-1.0	-1.0
chr7	254020	254165	ENSG00000177706.8|FAM20C|CSTF2T|CSTF2T	912	+	2.888259	1.0532345	-1.0	-1.0
chr7	252760	252860	ENSG00000177706.8|FAM20C|CSTF2T|CSTF2T	901	+	4.5060687	1.0043089	-1.0	-1.0
chr7	248465	248575	ENSG00000177706.8|FAM20C|CSTF2T|CSTF2T	901	+	5.44955	1.0043089	-1.0	-1.0
chr7	222851	224316	ENSG00000177706.8|FAM20C|CSTF2T|CSTF2T	998	+	5.077053	2.745807	-1.0	-1.0
chr7	256439	256544	ENSG00000177706.8|FAM20C|CSTF2T|CSTF2T	901	+	5.409011	1.0043089	-1.0	-1.0
chr7	197224	197575	ENSG00000177706.8|FAM20C|CSTF2T|CSTF2T	947	+	3.1832693	1.2729142	-1.0	-1.0
chr7	247052	247152	ENSG00000177706.8|FAM20C|CSTF2T|CSTF2T	901	+	4.515779	1.0043089	-1.0	-1.0
chr7	199400	199505	ENSG00000177706.8|FAM20C|CSTF2T|CSTF2T	901	+	2.900687	1.0043089	-1.0	-1.0
chr7	221866	222816	ENSG00000177706.8|FAM20C|CSTF2T|CSTF2T	999	+	5.1618447	3.1031346	-1.0	-1.0
chr7	195907	196282	ENSG00000177706.8|FAM20C|CSTF2T|CSTF2T	932	+	3.2631447	1.1682552	-1.0	-1.0
chr7	227606	227786	ENSG00000177706.8|FAM20C|CSTF2T|CSTF2T	932	+	3.3165278	1.1649647	-1.0	-1.0
chr7	519273	519373	ENSG00000197461.13|PDGFA|CSTF2T|CSTF2T	901	-	4.4962497	1.0043089	-1.0	-1.0
chr7	519614	519779	ENSG00000197461.13|PDGFA|CSTF2T|CSTF2T	901	-	4.5118885	1.0043089	-1.0	-1.0
chr7	503682	503787	ENSG00000197461.13|PDGFA|CSTF2T|CSTF2T	901	-	4.5206013	1.0043089	-1.0	-1.0
chr7	507627	507772	ENSG00000197461.13|PDGFA|CSTF2T|CSTF2T	901	-	4.6265283	1.0043089	-1.0	-1.0
chr7	519038	519173	ENSG00000197461.13|PDGFA|CSTF2T|CSTF2T	901	-	5.385706	1.0043089	-1.0	-1.0
chr7	513320	513435	ENSG00000197461.13|PDGFA|CSTF2T|CSTF2T	901	-	4.518994	1.0043089	-1.0	-1.0
chr7	505457	505572	ENSG00000197461.13|PDGFA|CSTF2T|CSTF2T	901	-	4.515779	1.0043089	-1.0	-1.0
chr7	516697	517002	ENSG00000197461.13|PDGFA|CSTF2T|CSTF2T	917	-	5.6574507	1.0789247	-1.0	-1.0
chr7	509317	509417	ENSG00000197461.13|PDGFA|CSTF2T|CSTF2T	901	-	4.5254235	1.0043089	-1.0	-1.0
chr7	510277	510377	ENSG00000197461.13|PDGFA|CSTF2T|CSTF2T	901	-	4.4962497	1.0043089	-1.0	-1.0
chr7	505247	505362	ENSG00000197461.13|PDGFA|CSTF2T|CSTF2T	901	-	4.4962497	1.0043089	-1.0	-1.0
chr7	512950	513050	ENSG00000197461.13|PDGFA|CSTF2T|CSTF2T	901	-	4.515779	1.0043089	-1.0	-1.0
chr7	506762	506867	ENSG00000197461.13|PDGFA|CSTF2T|CSTF2T	901	-	4.5254235	1.0043089	-1.0	-1.0
chr7	516552	516682	ENSG00000197461.13|PDGFA|CSTF2T|CSTF2T	901	-	5.2124596	1.0043089	-1.0	-1.0
chr7	518125	518225	ENSG00000197461.13|PDGFA|CSTF2T|CSTF2T	901	-	5.6789403	1.0043089	-1.0	-1.0
chr7	503937	504092	ENSG00000197461.13|PDGFA|CSTF2T|CSTF2T	901	-	5.3620944	1.0043089	-1.0	-1.0
chr7	515887	516082	ENSG00000197461.13|PDGFA|CSTF2T|CSTF2T	901	-	5.3212843	1.0043089	-1.0	-1.0
chr7	513647	513747	ENSG00000197461.13|PDGFA|CSTF2T|CSTF2T	901	-	4.515779	1.0043089	-1.0	-1.0
chr7	503247	503347	ENSG00000197461.13|PDGFA|CSTF2T|CSTF2T	901	-	4.5254235	1.0043089	-1.0	-1.0
chr7	506627	506727	ENSG00000197461.13|PDGFA|CSTF2T|CSTF2T	901	-	4.5254235	1.0043089	-1.0	-1.0
chr7	517012	517112	ENSG00000197461.13|PDGFA|CSTF2T|CSTF2T	901	-	4.4962497	1.0043089	-1.0	-1.0
chr7	513180	513300	ENSG00000197461.13|PDGFA|CSTF2T|CSTF2T	901	-	4.5254235	1.0043089	-1.0	-1.0
chr7	518508	518653	ENSG00000197461.13|PDGFA|CSTF2T|CSTF2T	903	-	5.7649674	1.0116879	-1.0	-1.0
chr7	517515	517615	ENSG00000197461.13|PDGFA|CSTF2T|CSTF2T	901	-	4.5254235	1.0043089	-1.0	-1.0
chr7	517945	518115	ENSG00000197461.13|PDGFA|CSTF2T|CSTF2T	908	-	5.4703245	1.0350082	-1.0	-1.0
chr7	504417	504597	ENSG00000197461.13|PDGFA|CSTF2T|CSTF2T	901	-	4.9798393	1.0043089	-1.0	-1.0
chr7	517257	517362	ENSG00000197461.13|PDGFA|CSTF2T|CSTF2T	901	-	5.4595184	1.0043089	-1.0	-1.0
chr7	520725	520855	ENSG00000223855.1|HRAT92|CSTF2T|CSTF2T	901	+	4.502141	1.0043089	-1.0	-1.0
chr7	520860	520960	ENSG00000223855.1|HRAT92|CSTF2T|CSTF2T	901	+	4.4962497	1.0043089	-1.0	-1.0
chr7	597439	598279	ENSG00000188191.14|PRKAR1B|CSTF2T|CSTF2T	937	-	5.4190865	1.200005	-1.0	-1.0
chr7	674147	674262	ENSG00000188191.14|PRKAR1B|CSTF2T|CSTF2T	901	-	4.515779	1.0043089	-1.0	-1.0
chr7	574870	575030	ENSG00000188191.14|PRKAR1B|CSTF2T|CSTF2T	901	-	5.437604	1.0043089	-1.0	-1.0
chr7	568430	569075	ENSG00000188191.14|PRKAR1B|CSTF2T|CSTF2T	934	-	4.9558816	1.180138	-1.0	-1.0
chr7	559815	560345	ENSG00000188191.14|PRKAR1B|CSTF2T|CSTF2T	914	-	5.38685	1.0670196	-1.0	-1.0
chr7	714802	715037	ENSG00000188191.14|PRKAR1B|CSTF2T|CSTF2T	901	-	5.343294	1.0043089	-1.0	-1.0
chr7	592938	593038	ENSG00000188191.14|PRKAR1B|CSTF2T|CSTF2T	901	-	4.5060687	1.0043089	-1.0	-1.0
chr7	628562	628742	ENSG00000188191.14|PRKAR1B|CSTF2T|CSTF2T	907	-	5.4850736	1.0297	-1.0	-1.0
chr7	630357	630847	ENSG00000188191.14|PRKAR1B|CSTF2T|CSTF2T	936	-	5.645877	1.1942554	-1.0	-1.0
chr7	591693	592328	ENSG00000188191.14|PRKAR1B|CSTF2T|CSTF2T	918	-	5.25759	1.0887148	-1.0	-1.0
chr7	632867	633117	ENSG00000188191.14|PRKAR1B|CSTF2T|CSTF2T	901	-	5.6856766	1.0043089	-1.0	-1.0
chr7	637087	637207	ENSG00000188191.14|PRKAR1B|CSTF2T|CSTF2T	901	-	4.501159	1.0043089	-1.0	-1.0
chr7	549631	549731	ENSG00000188191.14|PRKAR1B|CSTF2T|CSTF2T	901	-	4.4962497	1.0043089	-1.0	-1.0
chr7	610227	610327	ENSG00000188191.14|PRKAR1B|CSTF2T|CSTF2T	901	-	4.5060687	1.0043089	-1.0	-1.0
chr7	642032	642132	ENSG00000188191.14|PRKAR1B|CSTF2T|CSTF2T	901	-	4.4962497	1.0043089	-1.0	-1.0
chr7	659672	660557	ENSG00000188191.14|PRKAR1B|CSTF2T|CSTF2T	982	-	5.3135934	1.7543106	-1.0	-1.0
chr7	666527	666782	ENSG00000188191.14|PRKAR1B|CSTF2T|CSTF2T	931	-	5.4085517	1.1612687	-1.0	-1.0
chr7	632627	632862	ENSG00000188191.14|PRKAR1B|CSTF2T|CSTF2T	901	-	5.456517	1.0043089	-1.0	-1.0
chr7	599359	599484	ENSG00000188191.14|PRKAR1B|CSTF2T|CSTF2T	901	-	4.4962497	1.0043089	-1.0	-1.0
chr7	635192	635422	ENSG00000188191.14|PRKAR1B|CSTF2T|CSTF2T	901	-	5.3843307	1.0043089	-1.0	-1.0
chr7	602833	603048	ENSG00000188191.14|PRKAR1B|CSTF2T|CSTF2T	947	-	3.5726695	1.2770425	-1.0	-1.0
chr7	583017	583227	ENSG00000188191.14|PRKAR1B|CSTF2T|CSTF2T	932	-	5.694845	1.1656352	-1.0	-1.0
chr7	613592	613767	ENSG00000188191.14|PRKAR1B|CSTF2T|CSTF2T	901	-	5.527696	1.0043089	-1.0	-1.0
chr7	708292	708392	ENSG00000188191.14|PRKAR1B|CSTF2T|CSTF2T	901	-	4.5254235	1.0043089	-1.0	-1.0
chr7	684106	684231	ENSG00000188191.14|PRKAR1B|CSTF2T|CSTF2T	901	-	4.5254235	1.0043089	-1.0	-1.0
chr7	558775	559735	ENSG00000188191.14|PRKAR1B|CSTF2T|CSTF2T	970	-	5.250872	1.524597	-1.0	-1.0
chr7	575340	575590	ENSG00000188191.14|PRKAR1B|CSTF2T|CSTF2T	901	-	5.3805766	1.0043089	-1.0	-1.0
chr7	611162	611362	ENSG00000188191.14|PRKAR1B|CSTF2T|CSTF2T	901	-	5.4254556	1.0043089	-1.0	-1.0
chr7	583257	583642	ENSG00000188191.14|PRKAR1B|CSTF2T|CSTF2T	901	-	4.5934467	1.0043089	-1.0	-1.0
chr7	635482	635807	ENSG00000188191.14|PRKAR1B|CSTF2T|CSTF2T	905	-	5.1887155	1.02116	-1.0	-1.0
chr7	663037	663222	ENSG00000188191.14|PRKAR1B|CSTF2T|CSTF2T	935	-	5.890562	1.1857365	-1.0	-1.0
chr7	676082	676932	ENSG00000188191.14|PRKAR1B|CSTF2T|CSTF2T	955	-	4.762394	1.3436711	-1.0	-1.0
chr7	726603	726977	ENSG00000188191.14|PRKAR1B|CSTF2T|CSTF2T	997	-	5.606497	2.4924688	-1.0	-1.0
chr7	623207	623307	ENSG00000188191.14|PRKAR1B|CSTF2T|CSTF2T	901	-	4.5254235	1.0043089	-1.0	-1.0
chr7	668177	668302	ENSG00000188191.14|PRKAR1B|CSTF2T|CSTF2T	901	-	4.4962497	1.0043089	-1.0	-1.0
chr7	661187	661477	ENSG00000188191.14|PRKAR1B|CSTF2T|CSTF2T	948	-	5.6994386	1.2877593	-1.0	-1.0
chr7	605118	605428	ENSG00000188191.14|PRKAR1B|CSTF2T|CSTF2T	933	-	5.62921	1.170782	-1.0	-1.0
chr7	643792	644062	ENSG00000188191.14|PRKAR1B|CSTF2T|CSTF2T	946	-	5.18491	1.2664902	-1.0	-1.0
chr7	644667	645202	ENSG00000188191.14|PRKAR1B|CSTF2T|CSTF2T	963	-	5.017089	1.4371736	-1.0	-1.0
chr7	710367	710547	ENSG00000188191.14|PRKAR1B|CSTF2T|CSTF2T	901	-	4.9021096	1.0043089	-1.0	-1.0
chr7	725751	725911	ENSG00000188191.14|PRKAR1B|CSTF2T|CSTF2T	935	-	3.3099623	1.1854713	-1.0	-1.0
chr7	673867	674112	ENSG00000188191.14|PRKAR1B|CSTF2T|CSTF2T	913	-	3.442292	1.059254	-1.0	-1.0
chr7	587393	587493	ENSG00000188191.14|PRKAR1B|CSTF2T|CSTF2T	901	-	5.205573	1.0043089	-1.0	-1.0
chr7	617947	618087	ENSG00000188191.14|PRKAR1B|CSTF2T|CSTF2T	901	-	5.263507	1.0043089	-1.0	-1.0
chr7	659392	659627	ENSG00000188191.14|PRKAR1B|CSTF2T|CSTF2T	955	-	4.207624	1.351426	-1.0	-1.0
chr7	549276	549441	ENSG00000188191.14|PRKAR1B|CSTF2T|CSTF2T	912	-	4.4528313	1.0534347	-1.0	-1.0
chr7	595028	595698	ENSG00000188191.14|PRKAR1B|CSTF2T|CSTF2T	970	-	5.47241	1.5212222	-1.0	-1.0
chr7	674992	675187	ENSG00000188191.14|PRKAR1B|CSTF2T|CSTF2T	901	-	5.33383	1.0043089	-1.0	-1.0
chr7	560440	561215	ENSG00000188191.14|PRKAR1B|CSTF2T|CSTF2T	949	-	5.152966	1.2930117	-1.0	-1.0
chr7	574485	574840	ENSG00000188191.14|PRKAR1B|CSTF2T|CSTF2T	925	-	5.2391973	1.1221263	-1.0	-1.0
chr7	587928	588233	ENSG00000188191.14|PRKAR1B|CSTF2T|CSTF2T	925	-	5.674647	1.1272073	-1.0	-1.0
chr7	605913	606013	ENSG00000188191.14|PRKAR1B|CSTF2T|CSTF2T	901	-	3.451567	1.0043089	-1.0	-1.0
chr7	650242	650887	ENSG00000188191.14|PRKAR1B|CSTF2T|CSTF2T	941	-	4.395951	1.2279998	-1.0	-1.0
chr7	652622	653462	ENSG00000188191.14|PRKAR1B|CSTF2T|CSTF2T	940	-	4.9614353	1.2221348	-1.0	-1.0
chr7	610402	610547	ENSG00000188191.14|PRKAR1B|CSTF2T|CSTF2T	901	-	4.5206013	1.0043089	-1.0	-1.0
chr7	598664	598924	ENSG00000188191.14|PRKAR1B|CSTF2T|CSTF2T	901	-	5.5527525	1.0043089	-1.0	-1.0
chr7	561365	563585	ENSG00000188191.14|PRKAR1B|CSTF2T|CSTF2T	982	-	5.1640987	1.7441715	-1.0	-1.0
chr7	566480	566590	ENSG00000188191.14|PRKAR1B|CSTF2T|CSTF2T	901	-	4.4962497	1.0043089	-1.0	-1.0
chr7	693874	693989	ENSG00000188191.14|PRKAR1B|CSTF2T|CSTF2T	901	-	4.5060687	1.0043089	-1.0	-1.0
chr7	589728	589933	ENSG00000188191.14|PRKAR1B|CSTF2T|CSTF2T	901	-	4.5108366	1.0043089	-1.0	-1.0
chr7	683711	683866	ENSG00000188191.14|PRKAR1B|CSTF2T|CSTF2T	901	-	4.7378397	1.0043089	-1.0	-1.0
chr7	683466	683666	ENSG00000188191.14|PRKAR1B|CSTF2T|CSTF2T	901	-	4.5060687	1.0043089	-1.0	-1.0
chr7	616517	616782	ENSG00000188191.14|PRKAR1B|CSTF2T|CSTF2T	930	-	5.221296	1.1545924	-1.0	-1.0
chr7	665902	666017	ENSG00000188191.14|PRKAR1B|CSTF2T|CSTF2T	901	-	4.5060687	1.0043089	-1.0	-1.0
chr7	600534	600839	ENSG00000188191.14|PRKAR1B|CSTF2T|CSTF2T	918	-	4.7656207	1.0881282	-1.0	-1.0
chr7	651347	651552	ENSG00000188191.14|PRKAR1B|CSTF2T|CSTF2T	901	-	5.365835	1.0043089	-1.0	-1.0
chr7	725916	726086	ENSG00000188191.14|PRKAR1B|CSTF2T|CSTF2T	927	-	3.888041	1.1376458	-1.0	-1.0
chr7	591303	591458	ENSG00000188191.14|PRKAR1B|CSTF2T|CSTF2T	901	-	5.2301264	1.0043089	-1.0	-1.0
chr7	628747	629382	ENSG00000188191.14|PRKAR1B|CSTF2T|CSTF2T	948	-	5.9444723	1.282689	-1.0	-1.0
chr7	575750	576210	ENSG00000188191.14|PRKAR1B|CSTF2T|CSTF2T	910	-	5.152714	1.0443347	-1.0	-1.0
chr7	593718	593903	ENSG00000188191.14|PRKAR1B|CSTF2T|CSTF2T	901	-	3.3777435	1.0043089	-1.0	-1.0
chr7	660852	661022	ENSG00000188191.14|PRKAR1B|CSTF2T|CSTF2T	901	-	3.696877	1.0043089	-1.0	-1.0
chr7	583992	584292	ENSG00000188191.14|PRKAR1B|CSTF2T|CSTF2T	905	-	5.5634527	1.0241603	-1.0	-1.0
chr7	599154	599354	ENSG00000188191.14|PRKAR1B|CSTF2T|CSTF2T	964	-	5.428727	1.4446963	-1.0	-1.0
chr7	726176	726603	ENSG00000188191.14|PRKAR1B|CSTF2T|CSTF2T	987	-	4.1597676	1.894884	-1.0	-1.0
chr7	579085	579250	ENSG00000188191.14|PRKAR1B|CSTF2T|CSTF2T	909	-	2.8680835	1.03922	-1.0	-1.0
chr7	583822	583982	ENSG00000188191.14|PRKAR1B|CSTF2T|CSTF2T	901	-	4.510924	1.0043089	-1.0	-1.0
chr7	680555	680665	ENSG00000188191.14|PRKAR1B|CSTF2T|CSTF2T	901	-	4.515779	1.0043089	-1.0	-1.0
chr7	582172	582277	ENSG00000188191.14|PRKAR1B|CSTF2T|CSTF2T	901	-	5.1967545	1.0043089	-1.0	-1.0
chr7	594518	595028	ENSG00000188191.14|PRKAR1B|CSTF2T|CSTF2T	901	-	5.1493316	1.0043089	-1.0	-1.0
chr7	667442	667542	ENSG00000188191.14|PRKAR1B|CSTF2T|CSTF2T	901	-	4.515779	1.0043089	-1.0	-1.0
chr7	636462	636927	ENSG00000188191.14|PRKAR1B|CSTF2T|CSTF2T	937	-	4.355722	1.1972882	-1.0	-1.0
chr7	646512	646757	ENSG00000188191.14|PRKAR1B|CSTF2T|CSTF2T	901	-	4.7136354	1.0043089	-1.0	-1.0
chr7	671967	672082	ENSG00000188191.14|PRKAR1B|CSTF2T|CSTF2T	901	-	5.4835453	1.0043089	-1.0	-1.0
chr7	589988	590088	ENSG00000188191.14|PRKAR1B|CSTF2T|CSTF2T	901	-	4.5060687	1.0043089	-1.0	-1.0
chr7	673152	673262	ENSG00000188191.14|PRKAR1B|CSTF2T|CSTF2T	901	-	4.5060687	1.0043089	-1.0	-1.0
chr7	576970	577135	ENSG00000188191.14|PRKAR1B|CSTF2T|CSTF2T	915	-	5.6623826	1.0682065	-1.0	-1.0
chr7	584948	585053	ENSG00000188191.14|PRKAR1B|CSTF2T|CSTF2T	901	-	4.515779	1.0043089	-1.0	-1.0
chr7	632072	632477	ENSG00000188191.14|PRKAR1B|CSTF2T|CSTF2T	910	-	4.42453	1.043377	-1.0	-1.0
chr7	590118	590253	ENSG00000188191.14|PRKAR1B|CSTF2T|CSTF2T	901	-	5.41933	1.0043089	-1.0	-1.0
chr7	582652	582752	ENSG00000188191.14|PRKAR1B|CSTF2T|CSTF2T	901	-	4.4962497	1.0043089	-1.0	-1.0
chr7	725346	725476	ENSG00000188191.14|PRKAR1B|CSTF2T|CSTF2T	901	-	5.3669977	1.0043089	-1.0	-1.0
chr7	609107	609237	ENSG00000188191.14|PRKAR1B|CSTF2T|CSTF2T	901	-	5.3233786	1.0043089	-1.0	-1.0
chr7	691366	691539	ENSG00000188191.14|PRKAR1B|CSTF2T|CSTF2T	901	-	5.393634	1.0043089	-1.0	-1.0
chr7	662352	662987	ENSG00000188191.14|PRKAR1B|CSTF2T|CSTF2T	965	-	5.357828	1.4618001	-1.0	-1.0
chr7	593533	593703	ENSG00000188191.14|PRKAR1B|CSTF2T|CSTF2T	901	-	3.6751578	1.0043089	-1.0	-1.0
chr7	551470	552095	ENSG00000188191.14|PRKAR1B|CSTF2T|CSTF2T	979	-	5.5622334	1.6783011	-1.0	-1.0
chr7	593103	593463	ENSG00000188191.14|PRKAR1B|CSTF2T|CSTF2T	913	-	4.3344173	1.0628893	-1.0	-1.0
chr7	576275	576935	ENSG00000188191.14|PRKAR1B|CSTF2T|CSTF2T	922	-	5.1259713	1.1096525	-1.0	-1.0
chr7	633382	633482	ENSG00000188191.14|PRKAR1B|CSTF2T|CSTF2T	901	-	4.5254235	1.0043089	-1.0	-1.0
chr7	628317	628437	ENSG00000188191.14|PRKAR1B|CSTF2T|CSTF2T	901	-	5.364854	1.0043089	-1.0	-1.0
chr7	596304	597079	ENSG00000188191.14|PRKAR1B|CSTF2T|CSTF2T	926	-	4.926004	1.1323948	-1.0	-1.0
chr7	603193	603323	ENSG00000188191.14|PRKAR1B|CSTF2T|CSTF2T	901	-	5.2821054	1.0043089	-1.0	-1.0
chr7	613857	614067	ENSG00000188191.14|PRKAR1B|CSTF2T|CSTF2T	901	-	5.372881	1.0043089	-1.0	-1.0
chr7	719691	719791	ENSG00000188191.14|PRKAR1B|CSTF2T|CSTF2T	901	-	4.5254235	1.0043089	-1.0	-1.0
chr7	727209	727341	ENSG00000188191.14|PRKAR1B|CSTF2T|CSTF2T	999	-	5.2261543	3.0979822	-1.0	-1.0
chr7	698772	699062	ENSG00000188191.14|PRKAR1B|CSTF2T|CSTF2T	948	-	4.8021083	1.2827138	-1.0	-1.0
chr7	677067	677192	ENSG00000188191.14|PRKAR1B|CSTF2T|CSTF2T	901	-	5.3951607	1.0043089	-1.0	-1.0
chr7	652372	652482	ENSG00000188191.14|PRKAR1B|CSTF2T|CSTF2T	901	-	3.520629	1.0043089	-1.0	-1.0
chr7	552470	554545	ENSG00000188191.14|PRKAR1B|CSTF2T|CSTF2T	994	-	6.271119	2.2247577	-1.0	-1.0
chr7	567830	567930	ENSG00000188191.14|PRKAR1B|CSTF2T|CSTF2T	901	-	5.278507	1.0043089	-1.0	-1.0
chr7	571580	574460	ENSG00000188191.14|PRKAR1B|CSTF2T|CSTF2T	989	-	5.561304	1.958946	-1.0	-1.0
chr7	655702	655857	ENSG00000188191.14|PRKAR1B|CSTF2T|CSTF2T	901	-	5.324491	1.0043089	-1.0	-1.0
chr7	717746	717976	ENSG00000188191.14|PRKAR1B|CSTF2T|CSTF2T	916	-	5.5997205	1.0752237	-1.0	-1.0
chr7	610957	611057	ENSG00000188191.14|PRKAR1B|CSTF2T|CSTF2T	901	-	4.515779	1.0043089	-1.0	-1.0
chr7	577190	578745	ENSG00000188191.14|PRKAR1B|CSTF2T|CSTF2T	979	-	4.716063	1.6713454	-1.0	-1.0
chr7	551388	551470	ENSG00000188191.14|PRKAR1B|CSTF2T|CSTF2T	901	-	5.1759486	1.0043089	-1.0	-1.0
chr7	726977	727209	ENSG00000188191.14|PRKAR1B|CSTF2T|CSTF2T	1000	-	6.806421	4.074289	-1.0	-1.0
chr7	627852	627952	ENSG00000188191.14|PRKAR1B|CSTF2T|CSTF2T	901	-	5.205573	1.0043089	-1.0	-1.0
chr7	627677	627812	ENSG00000188191.14|PRKAR1B|CSTF2T|CSTF2T	901	-	4.846989	1.0043089	-1.0	-1.0
chr7	578745	578870	ENSG00000188191.14|PRKAR1B|CSTF2T|CSTF2T	901	-	4.515779	1.0043089	-1.0	-1.0
chr7	550271	550401	ENSG00000188191.14|PRKAR1B|CSTF2T|CSTF2T	901	-	5.610822	1.0043089	-1.0	-1.0
chr7	552220	552440	ENSG00000188191.14|PRKAR1B|CSTF2T|CSTF2T	932	-	5.7099833	1.1704694	-1.0	-1.0
chr7	603323	603613	ENSG00000188191.14|PRKAR1B|CSTF2T|CSTF2T	904	-	5.619628	1.0196145	-1.0	-1.0
chr7	599634	599894	ENSG00000188191.14|PRKAR1B|CSTF2T|CSTF2T	901	-	5.3457727	1.0043089	-1.0	-1.0
chr7	593988	594153	ENSG00000188191.14|PRKAR1B|CSTF2T|CSTF2T	901	-	4.930895	1.0043089	-1.0	-1.0
chr7	670772	671417	ENSG00000188191.14|PRKAR1B|CSTF2T|CSTF2T	954	-	4.9137173	1.3406006	-1.0	-1.0
chr7	713697	714777	ENSG00000188191.14|PRKAR1B|CSTF2T|CSTF2T	989	-	5.1393995	1.9505781	-1.0	-1.0
chr7	585758	585878	ENSG00000188191.14|PRKAR1B|CSTF2T|CSTF2T	901	-	4.5254235	1.0043089	-1.0	-1.0
chr7	682851	683061	ENSG00000188191.14|PRKAR1B|CSTF2T|CSTF2T	901	-	5.3282533	1.0043089	-1.0	-1.0
chr7	674742	674887	ENSG00000188191.14|PRKAR1B|CSTF2T|CSTF2T	901	-	4.9788566	1.0043089	-1.0	-1.0
chr7	637982	638117	ENSG00000188191.14|PRKAR1B|CSTF2T|CSTF2T	901	-	5.2512064	1.0043089	-1.0	-1.0
chr7	646807	646977	ENSG00000188191.14|PRKAR1B|CSTF2T|CSTF2T	901	-	4.5060687	1.0043089	-1.0	-1.0
chr7	693739	693839	ENSG00000188191.14|PRKAR1B|CSTF2T|CSTF2T	901	-	4.5060687	1.0043089	-1.0	-1.0
chr7	697112	697547	ENSG00000188191.14|PRKAR1B|CSTF2T|CSTF2T	901	-	5.222395	1.0043089	-1.0	-1.0
chr7	589438	589618	ENSG00000188191.14|PRKAR1B|CSTF2T|CSTF2T	901	-	4.8617373	1.0043089	-1.0	-1.0
chr7	598964	599089	ENSG00000188191.14|PRKAR1B|CSTF2T|CSTF2T	901	-	5.3006043	1.0043089	-1.0	-1.0
chr7	592333	592683	ENSG00000188191.14|PRKAR1B|CSTF2T|CSTF2T	921	-	5.6415205	1.1011982	-1.0	-1.0
chr7	690971	691101	ENSG00000188191.14|PRKAR1B|CSTF2T|CSTF2T	901	-	5.26254	1.0043089	-1.0	-1.0
chr7	644357	644607	ENSG00000188191.14|PRKAR1B|CSTF2T|CSTF2T	923	-	4.0153303	1.1139432	-1.0	-1.0
chr7	712572	712842	ENSG00000188191.14|PRKAR1B|CSTF2T|CSTF2T	997	-	7.111027	2.4669943	-1.0	-1.0
chr7	575040	575320	ENSG00000188191.14|PRKAR1B|CSTF2T|CSTF2T	929	-	4.299689	1.1501925	-1.0	-1.0
chr7	713207	713672	ENSG00000188191.14|PRKAR1B|CSTF2T|CSTF2T	961	-	5.0855274	1.4128262	-1.0	-1.0
chr7	550011	550186	ENSG00000188191.14|PRKAR1B|CSTF2T|CSTF2T	901	-	5.2686706	1.0043089	-1.0	-1.0
chr7	651027	651267	ENSG00000188191.14|PRKAR1B|CSTF2T|CSTF2T	936	-	5.4970455	1.1956699	-1.0	-1.0
chr7	647072	647487	ENSG00000188191.14|PRKAR1B|CSTF2T|CSTF2T	922	-	3.781118	1.1068525	-1.0	-1.0
chr7	569085	571555	ENSG00000188191.14|PRKAR1B|CSTF2T|CSTF2T	986	-	5.1267886	1.8647118	-1.0	-1.0
chr7	716272	716532	ENSG00000188191.14|PRKAR1B|CSTF2T|CSTF2T	901	-	4.860952	1.0043089	-1.0	-1.0
chr7	709827	709927	ENSG00000188191.14|PRKAR1B|CSTF2T|CSTF2T	901	-	4.515779	1.0043089	-1.0	-1.0
chr7	586013	586138	ENSG00000188191.14|PRKAR1B|CSTF2T|CSTF2T	901	-	5.2174063	1.0043089	-1.0	-1.0
chr7	585568	585698	ENSG00000188191.14|PRKAR1B|CSTF2T|CSTF2T	901	-	5.1795564	1.0043089	-1.0	-1.0
chr7	590408	590543	ENSG00000188191.14|PRKAR1B|CSTF2T|CSTF2T	901	-	5.611208	1.0043089	-1.0	-1.0
chr7	590603	590828	ENSG00000188191.14|PRKAR1B|CSTF2T|CSTF2T	901	-	5.328267	1.0043089	-1.0	-1.0
chr7	627362	627482	ENSG00000188191.14|PRKAR1B|CSTF2T|CSTF2T	901	-	4.501159	1.0043089	-1.0	-1.0
chr7	665637	665762	ENSG00000188191.14|PRKAR1B|CSTF2T|CSTF2T	901	-	5.1954894	1.0043089	-1.0	-1.0
chr7	727341	727511	ENSG00000188191.14|PRKAR1B|CSTF2T|CSTF2T	955	-	4.758335	1.3439097	-1.0	-1.0
chr7	655112	655447	ENSG00000188191.14|PRKAR1B|CSTF2T|CSTF2T	901	-	5.064186	1.0043089	-1.0	-1.0
chr7	587278	587378	ENSG00000188191.14|PRKAR1B|CSTF2T|CSTF2T	901	-	4.515779	1.0043089	-1.0	-1.0
chr7	601524	602014	ENSG00000188191.14|PRKAR1B|CSTF2T|CSTF2T	948	-	4.2791734	1.2876676	-1.0	-1.0
chr7	551017	551388	ENSG00000188191.14|PRKAR1B|CSTF2T|CSTF2T	960	-	6.035187	1.3961972	-1.0	-1.0
chr7	602094	602552	ENSG00000188191.14|PRKAR1B|CSTF2T|CSTF2T	935	-	5.3823647	1.1878873	-1.0	-1.0
chr7	670327	670677	ENSG00000188191.14|PRKAR1B|CSTF2T|CSTF2T	919	-	5.04812	1.0898092	-1.0	-1.0
chr7	603663	603783	ENSG00000188191.14|PRKAR1B|CSTF2T|CSTF2T	901	-	5.300317	1.0043089	-1.0	-1.0
chr7	712847	713202	ENSG00000188191.14|PRKAR1B|CSTF2T|CSTF2T	999	-	6.6090765	2.9230323	-1.0	-1.0
chr7	661952	662052	ENSG00000188191.14|PRKAR1B|CSTF2T|CSTF2T	901	-	5.1759486	1.0043089	-1.0	-1.0
chr7	600949	601254	ENSG00000188191.14|PRKAR1B|CSTF2T|CSTF2T	927	-	5.6900563	1.139581	-1.0	-1.0
chr7	666387	666487	ENSG00000188191.14|PRKAR1B|CSTF2T|CSTF2T	901	-	3.6204066	1.0043089	-1.0	-1.0
chr7	707697	708027	ENSG00000188191.14|PRKAR1B|CSTF2T|CSTF2T	942	-	4.374992	1.234382	-1.0	-1.0
chr7	631337	631642	ENSG00000188191.14|PRKAR1B|CSTF2T|CSTF2T	906	-	4.856493	1.0281487	-1.0	-1.0
chr7	638407	638612	ENSG00000188191.14|PRKAR1B|CSTF2T|CSTF2T	940	-	5.848842	1.2230881	-1.0	-1.0
chr7	691624	691789	ENSG00000188191.14|PRKAR1B|CSTF2T|CSTF2T	901	-	4.7905903	1.0043089	-1.0	-1.0
chr7	658382	658512	ENSG00000188191.14|PRKAR1B|CSTF2T|CSTF2T	901	-	4.501159	1.0043089	-1.0	-1.0
chr7	602552	602683	ENSG00000188191.14|PRKAR1B|CSTF2T|CSTF2T	918	-	5.0753846	1.0840113	-1.0	-1.0
chr7	595723	595843	ENSG00000188191.14|PRKAR1B|CSTF2T|CSTF2T	901	-	4.5254235	1.0043089	-1.0	-1.0
chr7	586218	586383	ENSG00000188191.14|PRKAR1B|CSTF2T|CSTF2T	901	-	5.323682	1.0043089	-1.0	-1.0
chr7	566050	566240	ENSG00000188191.14|PRKAR1B|CSTF2T|CSTF2T	901	-	4.5254235	1.0043089	-1.0	-1.0
chr7	584297	584477	ENSG00000188191.14|PRKAR1B|CSTF2T|CSTF2T	901	-	5.4363713	1.0043089	-1.0	-1.0
chr7	635872	636042	ENSG00000188191.14|PRKAR1B|CSTF2T|CSTF2T	901	-	4.364933	1.0043089	-1.0	-1.0
chr7	683996	684096	ENSG00000188191.14|PRKAR1B|CSTF2T|CSTF2T	901	-	4.5254235	1.0043089	-1.0	-1.0
chr7	595863	596123	ENSG00000188191.14|PRKAR1B|CSTF2T|CSTF2T	901	-	4.5157657	1.0043089	-1.0	-1.0
chr7	636947	637057	ENSG00000188191.14|PRKAR1B|CSTF2T|CSTF2T	901	-	5.2519894	1.0043089	-1.0	-1.0
chr7	568060	568280	ENSG00000188191.14|PRKAR1B|CSTF2T|CSTF2T	901	-	3.9350646	1.0043089	-1.0	-1.0
chr7	671477	671667	ENSG00000188191.14|PRKAR1B|CSTF2T|CSTF2T	927	-	3.5713449	1.1350083	-1.0	-1.0
chr7	611447	611667	ENSG00000188191.14|PRKAR1B|CSTF2T|CSTF2T	901	-	5.203417	1.0043089	-1.0	-1.0
chr7	554665	557760	ENSG00000188191.14|PRKAR1B|CSTF2T|CSTF2T	972	-	4.9970584	1.5566822	-1.0	-1.0
chr7	603818	605028	ENSG00000188191.14|PRKAR1B|CSTF2T|CSTF2T	952	-	5.0902486	1.3217912	-1.0	-1.0
chr7	565630	565870	ENSG00000188191.14|PRKAR1B|CSTF2T|CSTF2T	912	-	5.62371	1.0558397	-1.0	-1.0
chr7	600384	600489	ENSG00000188191.14|PRKAR1B|CSTF2T|CSTF2T	901	-	4.4962497	1.0043089	-1.0	-1.0
chr7	589243	589428	ENSG00000188191.14|PRKAR1B|CSTF2T|CSTF2T	901	-	5.228626	1.0043089	-1.0	-1.0
chr7	609997	610157	ENSG00000188191.14|PRKAR1B|CSTF2T|CSTF2T	901	-	4.5254235	1.0043089	-1.0	-1.0
chr7	591088	591293	ENSG00000188191.14|PRKAR1B|CSTF2T|CSTF2T	954	-	5.9122105	1.3393872	-1.0	-1.0
chr7	630097	630232	ENSG00000188191.14|PRKAR1B|CSTF2T|CSTF2T	901	-	5.4837494	1.0043089	-1.0	-1.0
chr7	594158	594403	ENSG00000188191.14|PRKAR1B|CSTF2T|CSTF2T	910	-	4.7873855	1.043628	-1.0	-1.0
chr7	622127	622227	ENSG00000188191.14|PRKAR1B|CSTF2T|CSTF2T	901	-	4.515779	1.0043089	-1.0	-1.0
chr7	683151	683251	ENSG00000188191.14|PRKAR1B|CSTF2T|CSTF2T	901	-	4.5254235	1.0043089	-1.0	-1.0
chr7	663232	664552	ENSG00000188191.14|PRKAR1B|CSTF2T|CSTF2T	944	-	4.7451096	1.2507008	-1.0	-1.0
chr7	579512	579637	ENSG00000188191.14|PRKAR1B|CSTF2T|CSTF2T	901	-	4.5118947	1.0043089	-1.0	-1.0
chr7	650907	651007	ENSG00000188191.14|PRKAR1B|CSTF2T|CSTF2T	901	-	5.1759486	1.0043089	-1.0	-1.0
chr7	711527	712413	ENSG00000188191.14|PRKAR1B|CSTF2T|CSTF2T	991	-	5.1811066	2.0518944	-1.0	-1.0
chr7	614077	614317	ENSG00000188191.14|PRKAR1B|CSTF2T|CSTF2T	901	-	4.5108657	1.0043089	-1.0	-1.0
chr7	644082	644297	ENSG00000188191.14|PRKAR1B|CSTF2T|CSTF2T	931	-	5.7053776	1.1610712	-1.0	-1.0
chr7	693529	693684	ENSG00000188191.14|PRKAR1B|CSTF2T|CSTF2T	901	-	4.515746	1.0043089	-1.0	-1.0
chr7	550812	551002	ENSG00000188191.14|PRKAR1B|CSTF2T|CSTF2T	901	-	5.472267	1.0043089	-1.0	-1.0
chr7	628027	628157	ENSG00000188191.14|PRKAR1B|CSTF2T|CSTF2T	901	-	5.53649	1.0043089	-1.0	-1.0
chr7	671822	671947	ENSG00000188191.14|PRKAR1B|CSTF2T|CSTF2T	901	-	3.5875626	1.0043089	-1.0	-1.0
chr7	601284	601514	ENSG00000188191.14|PRKAR1B|CSTF2T|CSTF2T	970	-	6.1587973	1.5199958	-1.0	-1.0
chr7	697757	697862	ENSG00000188191.14|PRKAR1B|CSTF2T|CSTF2T	901	-	4.4962497	1.0043089	-1.0	-1.0
chr7	712413	712572	ENSG00000188191.14|PRKAR1B|CSTF2T|CSTF2T	997	-	7.1919556	2.5443184	-1.0	-1.0
chr7	563815	565615	ENSG00000188191.14|PRKAR1B|CSTF2T|CSTF2T	978	-	5.262442	1.6670079	-1.0	-1.0
chr7	568290	568425	ENSG00000188191.14|PRKAR1B|CSTF2T|CSTF2T	901	-	5.5722475	1.0043089	-1.0	-1.0
chr7	617552	617757	ENSG00000188191.14|PRKAR1B|CSTF2T|CSTF2T	901	-	5.2828326	1.0043089	-1.0	-1.0
chr7	582442	582552	ENSG00000188191.14|PRKAR1B|CSTF2T|CSTF2T	901	-	4.515779	1.0043089	-1.0	-1.0
chr7	584673	584933	ENSG00000188191.14|PRKAR1B|CSTF2T|CSTF2T	901	-	4.8547535	1.0043089	-1.0	-1.0
chr7	602683	602833	ENSG00000188191.14|PRKAR1B|CSTF2T|CSTF2T	947	-	4.6646366	1.2752591	-1.0	-1.0
chr7	675282	675472	ENSG00000188191.14|PRKAR1B|CSTF2T|CSTF2T	901	-	3.0854511	1.0042084	-1.0	-1.0
chr7	711418	711518	ENSG00000188191.14|PRKAR1B|CSTF2T|CSTF2T	901	-	5.1819615	1.0043089	-1.0	-1.0
chr7	614467	614662	ENSG00000188191.14|PRKAR1B|CSTF2T|CSTF2T	901	-	4.506013	1.0043089	-1.0	-1.0
chr7	691849	691954	ENSG00000188191.14|PRKAR1B|CSTF2T|CSTF2T	901	-	4.4962497	1.0043089	-1.0	-1.0
chr7	616122	616272	ENSG00000188191.14|PRKAR1B|CSTF2T|CSTF2T	901	-	4.9867454	1.0043089	-1.0	-1.0
chr7	666027	666252	ENSG00000188191.14|PRKAR1B|CSTF2T|CSTF2T	951	-	4.4706655	1.3064301	-1.0	-1.0
chr7	768309	768409	ENSG00000164818.15|DNAAF5|CSTF2T|CSTF2T	901	+	4.4962497	1.0043089	-1.0	-1.0
chr7	773650	773750	ENSG00000164818.15|DNAAF5|CSTF2T|CSTF2T	901	+	4.4962497	1.0043089	-1.0	-1.0
chr7	731027	731207	ENSG00000164818.15|DNAAF5|CSTF2T|CSTF2T	901	+	4.874655	1.0043089	-1.0	-1.0
chr7	767969	768304	ENSG00000164818.15|DNAAF5|CSTF2T|CSTF2T	925	+	5.2824697	1.1236333	-1.0	-1.0
chr7	769019	769119	ENSG00000164818.15|DNAAF5|CSTF2T|CSTF2T	901	+	4.4962497	1.0043089	-1.0	-1.0
chr7	783299	783444	ENSG00000164818.15|DNAAF5|CSTF2T|CSTF2T	901	+	5.3645387	1.0043089	-1.0	-1.0
chr7	740267	740367	ENSG00000164818.15|DNAAF5|CSTF2T|CSTF2T	901	+	4.515779	1.0043089	-1.0	-1.0
chr7	746645	746760	ENSG00000164818.15|DNAAF5|CSTF2T|CSTF2T	901	+	5.2659416	1.0043089	-1.0	-1.0
chr7	783124	783229	ENSG00000164818.15|DNAAF5|CSTF2T|CSTF2T	901	+	4.5060687	1.0043089	-1.0	-1.0
chr7	768519	768734	ENSG00000164818.15|DNAAF5|CSTF2T|CSTF2T	901	+	4.7719502	1.0043089	-1.0	-1.0
chr7	739472	739572	ENSG00000164818.15|DNAAF5|CSTF2T|CSTF2T	901	+	4.4962497	1.0043089	-1.0	-1.0
chr7	784264	784369	ENSG00000164818.15|DNAAF5|CSTF2T|CSTF2T	901	+	4.515779	1.0043089	-1.0	-1.0
chr7	727595	727695	ENSG00000164818.15|DNAAF5|CSTF2T|CSTF2T	901	+	5.1759486	1.0043089	-1.0	-1.0
chr7	729390	729495	ENSG00000164818.15|DNAAF5|CSTF2T|CSTF2T	901	+	4.515779	1.0043089	-1.0	-1.0
chr7	836344	836529	ENSG00000164828.17|SUN1|CSTF2T|CSTF2T	901	+	4.5222087	1.0043089	-1.0	-1.0
chr7	835819	836009	ENSG00000164828.17|SUN1|CSTF2T|CSTF2T	901	+	5.4994845	1.0043089	-1.0	-1.0
chr7	866287	866432	ENSG00000164828.17|SUN1|CSTF2T|CSTF2T	901	+	5.547077	1.0043089	-1.0	-1.0
chr7	894986	895161	ENSG00000164828.17|SUN1|CSTF2T|CSTF2T	927	+	5.112582	1.1353047	-1.0	-1.0
chr7	890669	890779	ENSG00000164828.17|SUN1|CSTF2T|CSTF2T	901	+	3.4551334	1.0043089	-1.0	-1.0
chr7	855341	855486	ENSG00000164828.17|SUN1|CSTF2T|CSTF2T	901	+	4.63655	1.0043089	-1.0	-1.0
chr7	886775	886875	ENSG00000164828.17|SUN1|CSTF2T|CSTF2T	901	+	4.515779	1.0043089	-1.0	-1.0
chr7	879380	879535	ENSG00000164828.17|SUN1|CSTF2T|CSTF2T	926	+	2.656749	1.1332022	-1.0	-1.0
chr7	874920	875045	ENSG00000164828.17|SUN1|CSTF2T|CSTF2T	951	+	5.869606	1.3127935	-1.0	-1.0
chr7	886568	886650	ENSG00000164828.17|SUN1|CSTF2T|CSTF2T	901	+	3.6075094	1.0043089	-1.0	-1.0
chr7	816910	817245	ENSG00000164828.17|SUN1|CSTF2T|CSTF2T	901	+	3.2083242	1.0043089	-1.0	-1.0
chr7	837634	837779	ENSG00000164828.17|SUN1|CSTF2T|CSTF2T	901	+	5.1819615	1.0043089	-1.0	-1.0
chr7	888404	889654	ENSG00000164828.17|SUN1|CSTF2T|CSTF2T	956	+	3.5901182	1.3567874	-1.0	-1.0
chr7	886244	886344	ENSG00000164828.17|SUN1|CSTF2T|CSTF2T	901	+	4.5254235	1.0043089	-1.0	-1.0
chr7	882245	883110	ENSG00000164828.17|SUN1|CSTF2T|CSTF2T	960	+	3.096935	1.3934664	-1.0	-1.0
chr7	876460	876615	ENSG00000164828.17|SUN1|CSTF2T|CSTF2T	901	+	4.367385	1.0043089	-1.0	-1.0
chr7	844317	845002	ENSG00000164828.17|SUN1|CSTF2T|CSTF2T	922	+	4.4868517	1.1054426	-1.0	-1.0
chr7	895713	895823	ENSG00000164828.17|SUN1|CSTF2T|CSTF2T	901	+	2.706912	1.0043089	-1.0	-1.0
chr7	887964	888399	ENSG00000164828.17|SUN1|CSTF2T|CSTF2T	978	+	4.3491178	1.6506345	-1.0	-1.0
chr7	879885	880040	ENSG00000164828.17|SUN1|CSTF2T|CSTF2T	916	+	2.665834	1.0767466	-1.0	-1.0
chr7	887020	887120	ENSG00000164828.17|SUN1|CSTF2T|CSTF2T	901	+	4.4962497	1.0043089	-1.0	-1.0
chr7	836834	837009	ENSG00000164828.17|SUN1|CSTF2T|CSTF2T	901	+	5.325324	1.0043089	-1.0	-1.0
chr7	816754	816864	ENSG00000164828.17|SUN1|CSTF2T|CSTF2T	901	+	5.364373	1.0043089	-1.0	-1.0
chr7	879210	879365	ENSG00000164828.17|SUN1|CSTF2T|CSTF2T	922	+	2.5040205	1.110116	-1.0	-1.0
chr7	842568	842668	ENSG00000164828.17|SUN1|CSTF2T|CSTF2T	901	+	4.515779	1.0043089	-1.0	-1.0
chr7	866577	866887	ENSG00000164828.17|SUN1|CSTF2T|CSTF2T	905	+	3.4189844	1.0207493	-1.0	-1.0
chr7	834164	834434	ENSG00000164828.17|SUN1|CSTF2T|CSTF2T	957	+	5.966533	1.3659706	-1.0	-1.0
chr7	846812	846972	ENSG00000164828.17|SUN1|CSTF2T|CSTF2T	901	+	4.523816	1.0043089	-1.0	-1.0
chr7	896238	896338	ENSG00000164828.17|SUN1|CSTF2T|CSTF2T	901	+	5.205573	1.0043089	-1.0	-1.0
chr7	891836	892086	ENSG00000164828.17|SUN1|CSTF2T|CSTF2T	901	+	4.813536	1.0043089	-1.0	-1.0
chr7	824784	824919	ENSG00000164828.17|SUN1|CSTF2T|CSTF2T	901	+	5.3773775	1.0043089	-1.0	-1.0
chr7	868498	868698	ENSG00000164828.17|SUN1|CSTF2T|CSTF2T	973	+	4.5242953	1.5636094	-1.0	-1.0
chr7	896013	896123	ENSG00000164828.17|SUN1|CSTF2T|CSTF2T	901	+	5.755646	1.0043089	-1.0	-1.0
chr7	823464	823624	ENSG00000164828.17|SUN1|CSTF2T|CSTF2T	901	+	5.3223953	1.0043089	-1.0	-1.0
chr7	890784	890884	ENSG00000164828.17|SUN1|CSTF2T|CSTF2T	901	+	4.5254235	1.0043089	-1.0	-1.0
chr7	893238	893739	ENSG00000164828.17|SUN1|CSTF2T|CSTF2T	955	+	4.561956	1.3495524	-1.0	-1.0
chr7	867902	868473	ENSG00000164828.17|SUN1|CSTF2T|CSTF2T	991	+	6.166867	2.0314362	-1.0	-1.0
chr7	884115	884650	ENSG00000164828.17|SUN1|CSTF2T|CSTF2T	923	+	2.5433536	1.1163274	-1.0	-1.0
chr7	837134	837239	ENSG00000164828.17|SUN1|CSTF2T|CSTF2T	901	+	5.2840295	1.0043089	-1.0	-1.0
chr7	891531	891641	ENSG00000164828.17|SUN1|CSTF2T|CSTF2T	901	+	4.5060687	1.0043089	-1.0	-1.0
chr7	894426	894541	ENSG00000164828.17|SUN1|CSTF2T|CSTF2T	901	+	5.4433103	1.0043089	-1.0	-1.0
chr7	837294	837404	ENSG00000164828.17|SUN1|CSTF2T|CSTF2T	901	+	4.5060687	1.0043089	-1.0	-1.0
chr7	895878	896008	ENSG00000164828.17|SUN1|CSTF2T|CSTF2T	901	+	2.8726726	1.0043089	-1.0	-1.0
chr7	893815	893898	ENSG00000164828.17|SUN1|CSTF2T|CSTF2T	901	+	3.5450811	1.0043089	-1.0	-1.0
chr7	837014	837114	ENSG00000164828.17|SUN1|CSTF2T|CSTF2T	901	+	4.5254235	1.0043089	-1.0	-1.0
chr7	884675	885995	ENSG00000164828.17|SUN1|CSTF2T|CSTF2T	945	+	3.0873318	1.2575594	-1.0	-1.0
chr7	892423	893223	ENSG00000164828.17|SUN1|CSTF2T|CSTF2T	953	+	5.611795	1.326434	-1.0	-1.0
chr7	843872	844267	ENSG00000164828.17|SUN1|CSTF2T|CSTF2T	931	+	3.4481308	1.1600095	-1.0	-1.0
chr7	876715	878305	ENSG00000164828.17|SUN1|CSTF2T|CSTF2T	997	+	3.945236	2.5884938	-1.0	-1.0
chr7	883115	884065	ENSG00000164828.17|SUN1|CSTF2T|CSTF2T	951	+	3.095053	1.3078443	-1.0	-1.0
chr7	887534	887834	ENSG00000164828.17|SUN1|CSTF2T|CSTF2T	944	+	4.0986757	1.2550079	-1.0	-1.0
chr7	867067	867902	ENSG00000164828.17|SUN1|CSTF2T|CSTF2T	952	+	4.5503073	1.3160433	-1.0	-1.0
chr7	878965	879120	ENSG00000164828.17|SUN1|CSTF2T|CSTF2T	921	+	2.9754786	1.1047542	-1.0	-1.0
chr7	890349	890654	ENSG00000164828.17|SUN1|CSTF2T|CSTF2T	948	+	5.3870573	1.2827783	-1.0	-1.0
chr7	882010	882160	ENSG00000164828.17|SUN1|CSTF2T|CSTF2T	907	+	2.5873132	1.0338539	-1.0	-1.0
chr7	868878	869128	ENSG00000164828.17|SUN1|CSTF2T|CSTF2T	988	+	6.588149	1.9274167	-1.0	-1.0
chr7	894986	895161	ENSG00000239857.6|GET4|CSTF2T|CSTF2T	927	+	5.112582	1.1369679	-1.0	-1.0
chr7	890669	890779	ENSG00000239857.6|GET4|CSTF2T|CSTF2T	901	+	3.4551334	1.0043089	-1.0	-1.0
chr7	893234	893734	ENSG00000239857.6|GET4|CSTF2T|CSTF2T	956	+	4.600246	1.3583354	-1.0	-1.0
chr7	886775	886875	ENSG00000239857.6|GET4|CSTF2T|CSTF2T	901	+	4.515779	1.0043089	-1.0	-1.0
chr7	884117	884647	ENSG00000239857.6|GET4|CSTF2T|CSTF2T	924	+	2.5473924	1.116762	-1.0	-1.0
chr7	886568	886650	ENSG00000239857.6|GET4|CSTF2T|CSTF2T	901	+	3.6075094	1.0043089	-1.0	-1.0
chr7	888404	889654	ENSG00000239857.6|GET4|CSTF2T|CSTF2T	956	+	3.5901182	1.3560312	-1.0	-1.0
chr7	885762	886002	ENSG00000239857.6|GET4|CSTF2T|CSTF2T	931	+	2.9101007	1.1622937	-1.0	-1.0
chr7	886244	886344	ENSG00000239857.6|GET4|CSTF2T|CSTF2T	901	+	4.5254235	1.0043089	-1.0	-1.0
chr7	879212	879367	ENSG00000239857.6|GET4|CSTF2T|CSTF2T	918	+	2.460914	1.0875514	-1.0	-1.0
chr7	895713	895823	ENSG00000239857.6|GET4|CSTF2T|CSTF2T	901	+	2.706912	1.0043089	-1.0	-1.0
chr7	882017	882162	ENSG00000239857.6|GET4|CSTF2T|CSTF2T	905	+	2.5732787	1.0238893	-1.0	-1.0
chr7	887964	888399	ENSG00000239857.6|GET4|CSTF2T|CSTF2T	978	+	4.3491178	1.6505117	-1.0	-1.0
chr7	877904	878304	ENSG00000239857.6|GET4|CSTF2T|CSTF2T	993	+	3.6560316	2.1636693	-1.0	-1.0
chr7	896238	896338	ENSG00000239857.6|GET4|CSTF2T|CSTF2T	901	+	5.205573	1.0043089	-1.0	-1.0
chr7	891836	892086	ENSG00000239857.6|GET4|CSTF2T|CSTF2T	901	+	4.6642003	1.0043089	-1.0	-1.0
chr7	896013	896123	ENSG00000239857.6|GET4|CSTF2T|CSTF2T	901	+	5.755646	1.0043089	-1.0	-1.0
chr7	884677	885742	ENSG00000239857.6|GET4|CSTF2T|CSTF2T	949	+	3.1219015	1.2932181	-1.0	-1.0
chr7	876800	877904	ENSG00000239857.6|GET4|CSTF2T|CSTF2T	998	+	3.879031	2.6732817	-1.0	-1.0
chr7	890784	890884	ENSG00000239857.6|GET4|CSTF2T|CSTF2T	901	+	4.5254235	1.0043089	-1.0	-1.0
chr7	893769	893919	ENSG00000239857.6|GET4|CSTF2T|CSTF2T	901	+	3.098936	1.0043089	-1.0	-1.0
chr7	894426	894541	ENSG00000239857.6|GET4|CSTF2T|CSTF2T	901	+	5.4433103	1.0043089	-1.0	-1.0
chr7	891531	891641	ENSG00000239857.6|GET4|CSTF2T|CSTF2T	901	+	4.5060687	1.0043089	-1.0	-1.0
chr7	879377	879537	ENSG00000239857.6|GET4|CSTF2T|CSTF2T	920	+	2.6205187	1.0950383	-1.0	-1.0
chr7	878967	879122	ENSG00000239857.6|GET4|CSTF2T|CSTF2T	916	+	2.9339552	1.0736563	-1.0	-1.0
chr7	883117	883467	ENSG00000239857.6|GET4|CSTF2T|CSTF2T	952	+	3.3893416	1.3214097	-1.0	-1.0
chr7	883542	884067	ENSG00000239857.6|GET4|CSTF2T|CSTF2T	944	+	3.0051894	1.2549396	-1.0	-1.0
chr7	895878	896008	ENSG00000239857.6|GET4|CSTF2T|CSTF2T	901	+	2.8726726	1.0043089	-1.0	-1.0
chr7	892474	893224	ENSG00000239857.6|GET4|CSTF2T|CSTF2T	956	+	5.6455765	1.3542835	-1.0	-1.0
chr7	887534	887834	ENSG00000239857.6|GET4|CSTF2T|CSTF2T	944	+	4.0986757	1.2548991	-1.0	-1.0
chr7	882242	883107	ENSG00000239857.6|GET4|CSTF2T|CSTF2T	960	+	3.107781	1.4003222	-1.0	-1.0
chr7	890349	890654	ENSG00000239857.6|GET4|CSTF2T|CSTF2T	948	+	5.3870573	1.2832676	-1.0	-1.0
chr7	879887	880037	ENSG00000239857.6|GET4|CSTF2T|CSTF2T	913	+	2.603593	1.0587617	-1.0	-1.0
chr7	903956	904141	ENSG00000105963.13|ADAP1|CSTF2T|CSTF2T	929	-	3.424884	1.1490808	-1.0	-1.0
chr7	904502	904642	ENSG00000105963.13|ADAP1|CSTF2T|CSTF2T	901	-	4.5027595	1.0043089	-1.0	-1.0
chr7	901057	901399	ENSG00000105963.13|ADAP1|CSTF2T|CSTF2T	970	-	6.2060394	1.5228211	-1.0	-1.0
chr7	901909	902139	ENSG00000105963.13|ADAP1|CSTF2T|CSTF2T	906	-	5.389993	1.0268459	-1.0	-1.0
chr7	931919	932099	ENSG00000105963.13|ADAP1|CSTF2T|CSTF2T	936	-	5.3535686	1.1913483	-1.0	-1.0
chr7	949081	949926	ENSG00000105963.13|ADAP1|CSTF2T|CSTF2T	952	-	5.8728848	1.3150069	-1.0	-1.0
chr7	935985	936225	ENSG00000105963.13|ADAP1|CSTF2T|CSTF2T	901	-	4.8741846	1.0043089	-1.0	-1.0
chr7	933374	933629	ENSG00000105963.13|ADAP1|CSTF2T|CSTF2T	902	-	5.2559524	1.0071585	-1.0	-1.0
chr7	927301	927406	ENSG00000105963.13|ADAP1|CSTF2T|CSTF2T	901	-	5.1938143	1.0043089	-1.0	-1.0
chr7	927102	927216	ENSG00000105963.13|ADAP1|CSTF2T|CSTF2T	901	-	5.6637106	1.0043089	-1.0	-1.0
chr7	900737	901052	ENSG00000105963.13|ADAP1|CSTF2T|CSTF2T	963	-	6.1061153	1.4311477	-1.0	-1.0
chr7	899580	899770	ENSG00000105963.13|ADAP1|CSTF2T|CSTF2T	901	-	5.3561807	1.0043089	-1.0	-1.0
chr7	935235	935374	ENSG00000105963.13|ADAP1|CSTF2T|CSTF2T	934	-	5.687369	1.1821551	-1.0	-1.0
chr7	904347	904477	ENSG00000105963.13|ADAP1|CSTF2T|CSTF2T	901	-	4.515779	1.0043089	-1.0	-1.0
chr7	911776	913216	ENSG00000105963.13|ADAP1|CSTF2T|CSTF2T	983	-	5.4442873	1.7631814	-1.0	-1.0
chr7	954697	954907	ENSG00000105963.13|ADAP1|CSTF2T|CSTF2T	901	-	5.5206623	1.0043089	-1.0	-1.0
chr7	936485	936805	ENSG00000105963.13|ADAP1|CSTF2T|CSTF2T	901	-	5.021725	1.0043089	-1.0	-1.0
chr7	920050	920783	ENSG00000105963.13|ADAP1|CSTF2T|CSTF2T	976	-	6.0101585	1.6173321	-1.0	-1.0
chr7	934364	935146	ENSG00000105963.13|ADAP1|CSTF2T|CSTF2T	958	-	6.099139	1.3799912	-1.0	-1.0
chr7	954400	954675	ENSG00000105963.13|ADAP1|CSTF2T|CSTF2T	931	-	3.4377851	1.1609961	-1.0	-1.0
chr7	940260	940430	ENSG00000105963.13|ADAP1|CSTF2T|CSTF2T	901	-	4.9383664	1.0043089	-1.0	-1.0
chr7	924453	926552	ENSG00000105963.13|ADAP1|CSTF2T|CSTF2T	974	-	5.6457944	1.5786139	-1.0	-1.0
chr7	938455	938690	ENSG00000105963.13|ADAP1|CSTF2T|CSTF2T	901	-	5.513431	1.0043089	-1.0	-1.0
chr7	937820	938050	ENSG00000105963.13|ADAP1|CSTF2T|CSTF2T	915	-	5.6311064	1.0721251	-1.0	-1.0
chr7	900389	900532	ENSG00000105963.13|ADAP1|CSTF2T|CSTF2T	933	-	3.8608847	1.1724273	-1.0	-1.0
chr7	947081	947261	ENSG00000105963.13|ADAP1|CSTF2T|CSTF2T	901	-	5.1013722	1.0043089	-1.0	-1.0
chr7	900169	900324	ENSG00000105963.13|ADAP1|CSTF2T|CSTF2T	901	-	3.5647938	1.0043089	-1.0	-1.0
chr7	909431	911661	ENSG00000105963.13|ADAP1|CSTF2T|CSTF2T	982	-	4.9551296	1.7449327	-1.0	-1.0
chr7	945170	945761	ENSG00000105963.13|ADAP1|CSTF2T|CSTF2T	964	-	4.8616567	1.4419042	-1.0	-1.0
chr7	905259	905389	ENSG00000105963.13|ADAP1|CSTF2T|CSTF2T	901	-	3.4761655	1.0038964	-1.0	-1.0
chr7	938820	939015	ENSG00000105963.13|ADAP1|CSTF2T|CSTF2T	950	-	4.9419656	1.30448	-1.0	-1.0
chr7	903154	903414	ENSG00000105963.13|ADAP1|CSTF2T|CSTF2T	901	-	4.048254	1.0039386	-1.0	-1.0
chr7	913921	917036	ENSG00000105963.13|ADAP1|CSTF2T|CSTF2T	983	-	5.3248167	1.7721654	-1.0	-1.0
chr7	929684	929784	ENSG00000105963.13|ADAP1|CSTF2T|CSTF2T	901	-	4.515779	1.0043089	-1.0	-1.0
chr7	897900	898125	ENSG00000105963.13|ADAP1|CSTF2T|CSTF2T	909	-	3.613168	1.042798	-1.0	-1.0
chr7	924148	924418	ENSG00000105963.13|ADAP1|CSTF2T|CSTF2T	967	-	6.1274834	1.4767054	-1.0	-1.0
chr7	903549	903956	ENSG00000105963.13|ADAP1|CSTF2T|CSTF2T	942	-	3.7190697	1.2367945	-1.0	-1.0
chr7	917606	919626	ENSG00000105963.13|ADAP1|CSTF2T|CSTF2T	987	-	5.435623	1.8964453	-1.0	-1.0
chr7	928654	928754	ENSG00000105963.13|ADAP1|CSTF2T|CSTF2T	901	-	4.4962497	1.0043089	-1.0	-1.0
chr7	923338	923833	ENSG00000105963.13|ADAP1|CSTF2T|CSTF2T	982	-	5.7461987	1.7521892	-1.0	-1.0
chr7	935520	935980	ENSG00000105963.13|ADAP1|CSTF2T|CSTF2T	944	-	5.829527	1.2518423	-1.0	-1.0
chr7	947336	948916	ENSG00000105963.13|ADAP1|CSTF2T|CSTF2T	983	-	5.737543	1.7810459	-1.0	-1.0
chr7	948951	949076	ENSG00000105963.13|ADAP1|CSTF2T|CSTF2T	901	-	5.222133	1.0043089	-1.0	-1.0
chr7	937060	937175	ENSG00000105963.13|ADAP1|CSTF2T|CSTF2T	901	-	5.374119	1.0043089	-1.0	-1.0
chr7	898570	898670	ENSG00000105963.13|ADAP1|CSTF2T|CSTF2T	901	-	3.4973803	1.0043089	-1.0	-1.0
chr7	945816	946851	ENSG00000105963.13|ADAP1|CSTF2T|CSTF2T	989	-	5.8096557	1.9560162	-1.0	-1.0
chr7	952191	954395	ENSG00000105963.13|ADAP1|CSTF2T|CSTF2T	985	-	5.5327554	1.8343047	-1.0	-1.0
chr7	932479	932994	ENSG00000105963.13|ADAP1|CSTF2T|CSTF2T	910	-	4.068749	1.047602	-1.0	-1.0
chr7	920924	922976	ENSG00000105963.13|ADAP1|CSTF2T|CSTF2T	960	-	5.245013	1.3943089	-1.0	-1.0
chr7	955082	955182	ENSG00000105963.13|ADAP1|CSTF2T|CSTF2T	901	-	4.5254235	1.0043089	-1.0	-1.0
chr7	936810	937055	ENSG00000105963.13|ADAP1|CSTF2T|CSTF2T	945	-	5.042484	1.2583658	-1.0	-1.0
chr7	926592	927072	ENSG00000105963.13|ADAP1|CSTF2T|CSTF2T	947	-	4.930222	1.272084	-1.0	-1.0
chr7	938690	938790	ENSG00000105963.13|ADAP1|CSTF2T|CSTF2T	901	-	4.5060687	1.0043089	-1.0	-1.0
chr7	944130	944230	ENSG00000105963.13|ADAP1|CSTF2T|CSTF2T	901	-	4.5254235	1.0043089	-1.0	-1.0
chr7	949966	950096	ENSG00000105963.13|ADAP1|CSTF2T|CSTF2T	901	-	5.393383	1.0043089	-1.0	-1.0
chr7	906796	909216	ENSG00000105963.13|ADAP1|CSTF2T|CSTF2T	973	-	5.183257	1.5628444	-1.0	-1.0
chr7	920783	920889	ENSG00000105963.13|ADAP1|CSTF2T|CSTF2T	901	-	5.7248077	1.0043089	-1.0	-1.0
chr7	932109	932419	ENSG00000105963.13|ADAP1|CSTF2T|CSTF2T	953	-	4.414819	1.33199	-1.0	-1.0
chr7	923853	924143	ENSG00000105963.13|ADAP1|CSTF2T|CSTF2T	981	-	5.213897	1.7213691	-1.0	-1.0
chr7	922991	923338	ENSG00000105963.13|ADAP1|CSTF2T|CSTF2T	965	-	5.464217	1.4560653	-1.0	-1.0
chr7	899820	900101	ENSG00000105963.13|ADAP1|CSTF2T|CSTF2T	901	-	4.5209723	1.0043089	-1.0	-1.0
chr7	951866	952191	ENSG00000105963.13|ADAP1|CSTF2T|CSTF2T	968	-	5.2565517	1.501407	-1.0	-1.0
chr7	903034	903134	ENSG00000105963.13|ADAP1|CSTF2T|CSTF2T	901	-	5.2174063	1.0043089	-1.0	-1.0
chr7	901399	901839	ENSG00000105963.13|ADAP1|CSTF2T|CSTF2T	975	-	6.2520127	1.6013117	-1.0	-1.0
chr7	917326	917571	ENSG00000105963.13|ADAP1|CSTF2T|CSTF2T	956	-	5.812619	1.3546177	-1.0	-1.0
chr7	942075	942175	ENSG00000105963.13|ADAP1|CSTF2T|CSTF2T	901	-	4.515779	1.0043089	-1.0	-1.0
chr7	904502	904642	ENSG00000240230.5|COX19|CSTF2T|CSTF2T	901	-	4.5027595	1.0043089	-1.0	-1.0
chr7	903036	903146	ENSG00000240230.5|COX19|CSTF2T|CSTF2T	901	-	5.2174063	1.0043089	-1.0	-1.0
chr7	931919	932099	ENSG00000240230.5|COX19|CSTF2T|CSTF2T	935	-	5.3535686	1.1854235	-1.0	-1.0
chr7	947080	947200	ENSG00000240230.5|COX19|CSTF2T|CSTF2T	901	-	5.199695	1.0043089	-1.0	-1.0
chr7	935985	936225	ENSG00000240230.5|COX19|CSTF2T|CSTF2T	901	-	4.8741846	1.0043089	-1.0	-1.0
chr7	933374	933629	ENSG00000240230.5|COX19|CSTF2T|CSTF2T	901	-	5.2559524	1.0043089	-1.0	-1.0
chr7	964470	964595	ENSG00000240230.5|COX19|CSTF2T|CSTF2T	901	-	5.383152	1.0043089	-1.0	-1.0
chr7	927494	927604	ENSG00000240230.5|COX19|CSTF2T|CSTF2T	901	-	5.205573	1.0043089	-1.0	-1.0
chr7	964300	964400	ENSG00000240230.5|COX19|CSTF2T|CSTF2T	901	-	4.515779	1.0043089	-1.0	-1.0
chr7	949080	949890	ENSG00000240230.5|COX19|CSTF2T|CSTF2T	953	-	5.8989043	1.3290402	-1.0	-1.0
chr7	955080	955250	ENSG00000240230.5|COX19|CSTF2T|CSTF2T	901	-	4.982788	1.0043089	-1.0	-1.0
chr7	899580	899770	ENSG00000240230.5|COX19|CSTF2T|CSTF2T	901	-	5.3561807	1.0043089	-1.0	-1.0
chr7	924150	924415	ENSG00000240230.5|COX19|CSTF2T|CSTF2T	967	-	6.1556935	1.4854124	-1.0	-1.0
chr7	911777	913217	ENSG00000240230.5|COX19|CSTF2T|CSTF2T	983	-	5.446358	1.7634603	-1.0	-1.0
chr7	904347	904477	ENSG00000240230.5|COX19|CSTF2T|CSTF2T	901	-	4.515779	1.0043089	-1.0	-1.0
chr7	905262	905387	ENSG00000240230.5|COX19|CSTF2T|CSTF2T	901	-	3.4986148	1.0043089	-1.0	-1.0
chr7	965365	965945	ENSG00000240230.5|COX19|CSTF2T|CSTF2T	950	-	4.779714	1.2976736	-1.0	-1.0
chr7	951865	952190	ENSG00000240230.5|COX19|CSTF2T|CSTF2T	969	-	5.394205	1.5077851	-1.0	-1.0
chr7	936485	936805	ENSG00000240230.5|COX19|CSTF2T|CSTF2T	901	-	5.021725	1.0043089	-1.0	-1.0
chr7	945170	946850	ENSG00000240230.5|COX19|CSTF2T|CSTF2T	985	-	5.660249	1.8345983	-1.0	-1.0
chr7	906792	909217	ENSG00000240230.5|COX19|CSTF2T|CSTF2T	973	-	5.197997	1.5677295	-1.0	-1.0
chr7	901911	902141	ENSG00000240230.5|COX19|CSTF2T|CSTF2T	906	-	5.445019	1.0280573	-1.0	-1.0
chr7	920050	923835	ENSG00000240230.5|COX19|CSTF2T|CSTF2T	967	-	5.53147	1.4866816	-1.0	-1.0
chr7	940260	940430	ENSG00000240230.5|COX19|CSTF2T|CSTF2T	901	-	4.9383664	1.0043089	-1.0	-1.0
chr7	938455	938690	ENSG00000240230.5|COX19|CSTF2T|CSTF2T	901	-	5.513431	1.0043089	-1.0	-1.0
chr7	913947	917037	ENSG00000240230.5|COX19|CSTF2T|CSTF2T	983	-	5.3256354	1.7702485	-1.0	-1.0
chr7	937820	938050	ENSG00000240230.5|COX19|CSTF2T|CSTF2T	914	-	5.6426625	1.0660269	-1.0	-1.0
chr7	900389	900532	ENSG00000240230.5|COX19|CSTF2T|CSTF2T	933	-	3.8608847	1.1722946	-1.0	-1.0
chr7	958425	958625	ENSG00000240230.5|COX19|CSTF2T|CSTF2T	901	-	4.962544	1.0043089	-1.0	-1.0
chr7	900169	900324	ENSG00000240230.5|COX19|CSTF2T|CSTF2T	901	-	3.5647938	1.0043089	-1.0	-1.0
chr7	917327	917572	ENSG00000240230.5|COX19|CSTF2T|CSTF2T	957	-	5.807874	1.3676198	-1.0	-1.0
chr7	902671	902771	ENSG00000240230.5|COX19|CSTF2T|CSTF2T	901	-	5.374119	1.0043089	-1.0	-1.0
chr7	924450	926552	ENSG00000240230.5|COX19|CSTF2T|CSTF2T	974	-	5.6456833	1.5825927	-1.0	-1.0
chr7	963580	963705	ENSG00000240230.5|COX19|CSTF2T|CSTF2T	917	-	4.5911655	1.0810318	-1.0	-1.0
chr7	965960	966074	ENSG00000240230.5|COX19|CSTF2T|CSTF2T	901	-	2.681458	1.0043089	-1.0	-1.0
chr7	903751	904116	ENSG00000240230.5|COX19|CSTF2T|CSTF2T	969	-	4.2890954	1.5113814	-1.0	-1.0
chr7	938820	939015	ENSG00000240230.5|COX19|CSTF2T|CSTF2T	950	-	4.9419656	1.3051379	-1.0	-1.0
chr7	949950	950095	ENSG00000240230.5|COX19|CSTF2T|CSTF2T	901	-	5.2197914	1.0043089	-1.0	-1.0
chr7	927304	927404	ENSG00000240230.5|COX19|CSTF2T|CSTF2T	901	-	5.1938143	1.0043089	-1.0	-1.0
chr7	929684	929784	ENSG00000240230.5|COX19|CSTF2T|CSTF2T	901	-	4.515779	1.0043089	-1.0	-1.0
chr7	917607	919622	ENSG00000240230.5|COX19|CSTF2T|CSTF2T	987	-	5.4423575	1.8946962	-1.0	-1.0
chr7	928654	928754	ENSG00000240230.5|COX19|CSTF2T|CSTF2T	901	-	4.4962497	1.0043089	-1.0	-1.0
chr7	926704	927069	ENSG00000240230.5|COX19|CSTF2T|CSTF2T	953	-	4.9284005	1.3236889	-1.0	-1.0
chr7	934364	935209	ENSG00000240230.5|COX19|CSTF2T|CSTF2T	958	-	6.0856385	1.3720323	-1.0	-1.0
chr7	948955	949075	ENSG00000240230.5|COX19|CSTF2T|CSTF2T	901	-	5.227797	1.0043089	-1.0	-1.0
chr7	901056	901836	ENSG00000240230.5|COX19|CSTF2T|CSTF2T	974	-	6.257005	1.5853329	-1.0	-1.0
chr7	935520	935980	ENSG00000240230.5|COX19|CSTF2T|CSTF2T	944	-	5.829527	1.2516445	-1.0	-1.0
chr7	958190	958290	ENSG00000240230.5|COX19|CSTF2T|CSTF2T	901	-	4.5060687	1.0043089	-1.0	-1.0
chr7	937060	937175	ENSG00000240230.5|COX19|CSTF2T|CSTF2T	901	-	5.374119	1.0043089	-1.0	-1.0
chr7	963285	963560	ENSG00000240230.5|COX19|CSTF2T|CSTF2T	930	-	5.8546977	1.1546096	-1.0	-1.0
chr7	965025	965125	ENSG00000240230.5|COX19|CSTF2T|CSTF2T	901	-	4.515779	1.0043089	-1.0	-1.0
chr7	903156	903411	ENSG00000240230.5|COX19|CSTF2T|CSTF2T	901	-	3.8727512	1.0034299	-1.0	-1.0
chr7	900741	901051	ENSG00000240230.5|COX19|CSTF2T|CSTF2T	965	-	6.1148252	1.4513199	-1.0	-1.0
chr7	903546	903751	ENSG00000240230.5|COX19|CSTF2T|CSTF2T	928	-	3.2141907	1.1454594	-1.0	-1.0
chr7	932479	932994	ENSG00000240230.5|COX19|CSTF2T|CSTF2T	910	-	4.068749	1.0469154	-1.0	-1.0
chr7	947335	948860	ENSG00000240230.5|COX19|CSTF2T|CSTF2T	983	-	5.731736	1.7779642	-1.0	-1.0
chr7	952190	954910	ENSG00000240230.5|COX19|CSTF2T|CSTF2T	982	-	5.403585	1.7388244	-1.0	-1.0
chr7	963895	964045	ENSG00000240230.5|COX19|CSTF2T|CSTF2T	901	-	5.030155	1.0043089	-1.0	-1.0
chr7	966369	966474	ENSG00000240230.5|COX19|CSTF2T|CSTF2T	901	-	4.5060687	1.0043089	-1.0	-1.0
chr7	966649	966804	ENSG00000240230.5|COX19|CSTF2T|CSTF2T	904	-	2.9761882	1.0160811	-1.0	-1.0
chr7	936810	937055	ENSG00000240230.5|COX19|CSTF2T|CSTF2T	944	-	5.042484	1.2528815	-1.0	-1.0
chr7	968444	968549	ENSG00000240230.5|COX19|CSTF2T|CSTF2T	901	-	3.484943	1.0043089	-1.0	-1.0
chr7	938690	938790	ENSG00000240230.5|COX19|CSTF2T|CSTF2T	901	-	4.5060687	1.0043089	-1.0	-1.0
chr7	944130	944230	ENSG00000240230.5|COX19|CSTF2T|CSTF2T	901	-	4.5254235	1.0043089	-1.0	-1.0
chr7	935249	935369	ENSG00000240230.5|COX19|CSTF2T|CSTF2T	935	-	5.7576113	1.1899668	-1.0	-1.0
chr7	909427	911677	ENSG00000240230.5|COX19|CSTF2T|CSTF2T	982	-	4.953784	1.7391539	-1.0	-1.0
chr7	932109	932419	ENSG00000240230.5|COX19|CSTF2T|CSTF2T	954	-	4.414819	1.3337094	-1.0	-1.0
chr7	967834	968029	ENSG00000240230.5|COX19|CSTF2T|CSTF2T	911	-	4.7026978	1.0497229	-1.0	-1.0
chr7	899820	900101	ENSG00000240230.5|COX19|CSTF2T|CSTF2T	901	-	4.5209723	1.0043089	-1.0	-1.0
chr7	927104	927274	ENSG00000240230.5|COX19|CSTF2T|CSTF2T	901	-	5.5358334	1.0043089	-1.0	-1.0
chr7	923850	924090	ENSG00000240230.5|COX19|CSTF2T|CSTF2T	982	-	5.273806	1.7424922	-1.0	-1.0
chr7	942075	942175	ENSG00000240230.5|COX19|CSTF2T|CSTF2T	901	-	4.515779	1.0043089	-1.0	-1.0
chr7	962820	963135	ENSG00000240230.5|COX19|CSTF2T|CSTF2T	918	-	5.693299	1.0876843	-1.0	-1.0
chr7	983585	983705	ENSG00000073067.13|CYP2W1|CSTF2T|CSTF2T	901	+	5.3632426	1.0043089	-1.0	-1.0
chr7	988026	988261	ENSG00000073067.13|CYP2W1|CSTF2T|CSTF2T	932	+	2.6032467	1.1659764	-1.0	-1.0
chr7	987551	987896	ENSG00000073067.13|CYP2W1|CSTF2T|CSTF2T	936	+	2.54155	1.1964155	-1.0	-1.0
chr7	989351	989451	ENSG00000073067.13|CYP2W1|CSTF2T|CSTF2T	901	+	1.8887577	1.0043089	-1.0	-1.0
chr7	988836	989151	ENSG00000073067.13|CYP2W1|CSTF2T|CSTF2T	917	+	1.9406934	1.081303	-1.0	-1.0
chr7	1032797	1032967	ENSG00000146540.14|C7orf50|CSTF2T|CSTF2T	911	-	3.1814935	1.0510087	-1.0	-1.0
chr7	1103261	1103431	ENSG00000146540.14|C7orf50|CSTF2T|CSTF2T	901	-	5.1935177	1.0043089	-1.0	-1.0
chr7	1015493	1015653	ENSG00000146540.14|C7orf50|CSTF2T|CSTF2T	909	-	5.627367	1.0397311	-1.0	-1.0
chr7	1075906	1077151	ENSG00000146540.14|C7orf50|CSTF2T|CSTF2T	958	-	4.3080077	1.3812069	-1.0	-1.0
chr7	1022463	1022683	ENSG00000146540.14|C7orf50|CSTF2T|CSTF2T	955	-	4.0954366	1.351558	-1.0	-1.0
chr7	1044422	1044802	ENSG00000146540.14|C7orf50|CSTF2T|CSTF2T	914	-	5.5861278	1.0648197	-1.0	-1.0
chr7	1008466	1008796	ENSG00000146540.14|C7orf50|CSTF2T|CSTF2T	925	-	3.688666	1.1226428	-1.0	-1.0
chr7	1005536	1005641	ENSG00000146540.14|C7orf50|CSTF2T|CSTF2T	901	-	4.5254235	1.0043089	-1.0	-1.0
chr7	1017963	1018063	ENSG00000146540.14|C7orf50|CSTF2T|CSTF2T	901	-	5.199695	1.0043089	-1.0	-1.0
chr7	1108951	1109286	ENSG00000146540.14|C7orf50|CSTF2T|CSTF2T	949	-	5.38167	1.2904383	-1.0	-1.0
chr7	1088576	1088776	ENSG00000146540.14|C7orf50|CSTF2T|CSTF2T	957	-	3.537237	1.3616428	-1.0	-1.0
chr7	1130378	1130623	ENSG00000146540.14|C7orf50|CSTF2T|CSTF2T	901	-	5.417306	1.0043089	-1.0	-1.0
chr7	1126906	1127061	ENSG00000146540.14|C7orf50|CSTF2T|CSTF2T	943	-	3.2768214	1.2420449	-1.0	-1.0
chr7	1010538	1011248	ENSG00000146540.14|C7orf50|CSTF2T|CSTF2T	965	-	5.4516826	1.4515291	-1.0	-1.0
chr7	1031857	1032477	ENSG00000146540.14|C7orf50|CSTF2T|CSTF2T	942	-	5.0308766	1.2376411	-1.0	-1.0
chr7	1042592	1042867	ENSG00000146540.14|C7orf50|CSTF2T|CSTF2T	901	-	4.6992016	1.0043089	-1.0	-1.0
chr7	1092531	1092731	ENSG00000146540.14|C7orf50|CSTF2T|CSTF2T	902	-	2.7650342	1.0090168	-1.0	-1.0
chr7	1055273	1055306	ENSG00000146540.14|C7orf50|CSTF2T|CSTF2T	901	-	4.5254235	1.0043089	-1.0	-1.0
chr7	1068836	1069176	ENSG00000146540.14|C7orf50|CSTF2T|CSTF2T	901	-	5.19155	1.0043089	-1.0	-1.0
chr7	1029012	1029252	ENSG00000146540.14|C7orf50|CSTF2T|CSTF2T	926	-	4.248305	1.130549	-1.0	-1.0
chr7	1053912	1054282	ENSG00000146540.14|C7orf50|CSTF2T|CSTF2T	969	-	4.35292	1.5086237	-1.0	-1.0
chr7	1114056	1114191	ENSG00000146540.14|C7orf50|CSTF2T|CSTF2T	901	-	5.49253	1.0043089	-1.0	-1.0
chr7	1088801	1088931	ENSG00000146540.14|C7orf50|CSTF2T|CSTF2T	901	-	3.5146275	1.0043089	-1.0	-1.0
chr7	1057471	1058696	ENSG00000146540.14|C7orf50|CSTF2T|CSTF2T	952	-	4.8187137	1.3198538	-1.0	-1.0
chr7	1011288	1011493	ENSG00000146540.14|C7orf50|CSTF2T|CSTF2T	901	-	5.004187	1.0043089	-1.0	-1.0
chr7	1011733	1013373	ENSG00000146540.14|C7orf50|CSTF2T|CSTF2T	964	-	5.257815	1.4477168	-1.0	-1.0
chr7	1026651	1027027	ENSG00000146540.14|C7orf50|CSTF2T|CSTF2T	938	-	4.791394	1.2068607	-1.0	-1.0
chr7	1015038	1015338	ENSG00000146540.14|C7orf50|CSTF2T|CSTF2T	936	-	5.5597258	1.1968806	-1.0	-1.0
chr7	1124441	1124596	ENSG00000146540.14|C7orf50|CSTF2T|CSTF2T	912	-	2.9039688	1.0543171	-1.0	-1.0
chr7	1006086	1006326	ENSG00000146540.14|C7orf50|CSTF2T|CSTF2T	901	-	4.6452146	1.0041494	-1.0	-1.0
chr7	1045262	1045367	ENSG00000146540.14|C7orf50|CSTF2T|CSTF2T	901	-	4.8499413	1.0043089	-1.0	-1.0
chr7	1017118	1017563	ENSG00000146540.14|C7orf50|CSTF2T|CSTF2T	934	-	5.4909534	1.1799581	-1.0	-1.0
chr7	1084126	1085141	ENSG00000146540.14|C7orf50|CSTF2T|CSTF2T	953	-	3.85642	1.3246893	-1.0	-1.0
chr7	1138079	1138234	ENSG00000146540.14|C7orf50|CSTF2T|CSTF2T	901	-	2.861622	1.0037608	-1.0	-1.0
chr7	1024521	1024721	ENSG00000146540.14|C7orf50|CSTF2T|CSTF2T	962	-	5.48361	1.4181838	-1.0	-1.0
chr7	1129628	1129728	ENSG00000146540.14|C7orf50|CSTF2T|CSTF2T	901	-	4.515779	1.0043089	-1.0	-1.0
chr7	1111336	1111441	ENSG00000146540.14|C7orf50|CSTF2T|CSTF2T	901	-	5.7898226	1.0043089	-1.0	-1.0
chr7	1028257	1028352	ENSG00000146540.14|C7orf50|CSTF2T|CSTF2T	984	-	6.482904	1.7961849	-1.0	-1.0
chr7	1083656	1084111	ENSG00000146540.14|C7orf50|CSTF2T|CSTF2T	966	-	4.5482707	1.4719653	-1.0	-1.0
chr7	1006716	1006936	ENSG00000146540.14|C7orf50|CSTF2T|CSTF2T	901	-	5.2786155	1.0043089	-1.0	-1.0
chr7	1021573	1021833	ENSG00000146540.14|C7orf50|CSTF2T|CSTF2T	950	-	4.1344557	1.2988751	-1.0	-1.0
chr7	1090966	1091641	ENSG00000146540.14|C7orf50|CSTF2T|CSTF2T	958	-	5.132206	1.3788937	-1.0	-1.0
chr7	1013438	1013653	ENSG00000146540.14|C7orf50|CSTF2T|CSTF2T	953	-	5.952916	1.3289195	-1.0	-1.0
chr7	1024781	1026606	ENSG00000146540.14|C7orf50|CSTF2T|CSTF2T	961	-	4.445176	1.4087096	-1.0	-1.0
chr7	1099281	1099381	ENSG00000146540.14|C7orf50|CSTF2T|CSTF2T	901	-	4.515779	1.0043089	-1.0	-1.0
chr7	1048367	1048552	ENSG00000146540.14|C7orf50|CSTF2T|CSTF2T	910	-	2.8259227	1.0449477	-1.0	-1.0
chr7	1098091	1098196	ENSG00000146540.14|C7orf50|CSTF2T|CSTF2T	901	-	5.2813687	1.0043089	-1.0	-1.0
chr7	1113451	1113556	ENSG00000146540.14|C7orf50|CSTF2T|CSTF2T	901	-	5.22466	1.0043089	-1.0	-1.0
chr7	1047942	1048187	ENSG00000146540.14|C7orf50|CSTF2T|CSTF2T	923	-	3.3136947	1.1110836	-1.0	-1.0
chr7	1089046	1089151	ENSG00000146540.14|C7orf50|CSTF2T|CSTF2T	901	-	4.5060687	1.0043089	-1.0	-1.0
chr7	1106071	1106866	ENSG00000146540.14|C7orf50|CSTF2T|CSTF2T	954	-	3.5614483	1.3400624	-1.0	-1.0
chr7	1027167	1028252	ENSG00000146540.14|C7orf50|CSTF2T|CSTF2T	971	-	4.2758346	1.5400227	-1.0	-1.0
chr7	1062336	1066881	ENSG00000146540.14|C7orf50|CSTF2T|CSTF2T	971	-	4.5938396	1.5387579	-1.0	-1.0
chr7	1073861	1073961	ENSG00000146540.14|C7orf50|CSTF2T|CSTF2T	901	-	4.515779	1.0043089	-1.0	-1.0
chr7	1052032	1052192	ENSG00000146540.14|C7orf50|CSTF2T|CSTF2T	901	-	3.3201072	1.0043089	-1.0	-1.0
chr7	1094531	1097091	ENSG00000146540.14|C7orf50|CSTF2T|CSTF2T	983	-	4.4879193	1.7594498	-1.0	-1.0
chr7	1019313	1021118	ENSG00000146540.14|C7orf50|CSTF2T|CSTF2T	950	-	4.990464	1.2982587	-1.0	-1.0
chr7	1046237	1046517	ENSG00000146540.14|C7orf50|CSTF2T|CSTF2T	901	-	4.5083995	1.0038557	-1.0	-1.0
chr7	1107196	1107881	ENSG00000146540.14|C7orf50|CSTF2T|CSTF2T	962	-	4.475464	1.4237874	-1.0	-1.0
chr7	1030287	1030492	ENSG00000146540.14|C7orf50|CSTF2T|CSTF2T	901	-	5.459762	1.0043089	-1.0	-1.0
chr7	1088306	1088496	ENSG00000146540.14|C7orf50|CSTF2T|CSTF2T	930	-	4.0108213	1.1538887	-1.0	-1.0
chr7	1018093	1018343	ENSG00000146540.14|C7orf50|CSTF2T|CSTF2T	937	-	3.6752136	1.1976408	-1.0	-1.0
chr7	1000716	1000866	ENSG00000146540.14|C7orf50|CSTF2T|CSTF2T	901	-	4.3330603	1.0043089	-1.0	-1.0
chr7	1004271	1004631	ENSG00000146540.14|C7orf50|CSTF2T|CSTF2T	901	-	4.7166123	1.0042748	-1.0	-1.0
chr7	1000976	1001151	ENSG00000146540.14|C7orf50|CSTF2T|CSTF2T	901	-	5.4161186	1.0043089	-1.0	-1.0
chr7	1113096	1113196	ENSG00000146540.14|C7orf50|CSTF2T|CSTF2T	901	-	4.515779	1.0043089	-1.0	-1.0
chr7	1040942	1041042	ENSG00000146540.14|C7orf50|CSTF2T|CSTF2T	901	-	5.1879096	1.0043089	-1.0	-1.0
chr7	1028882	1028987	ENSG00000146540.14|C7orf50|CSTF2T|CSTF2T	901	-	4.5254235	1.0043089	-1.0	-1.0
chr7	1103611	1103961	ENSG00000146540.14|C7orf50|CSTF2T|CSTF2T	973	-	4.6003613	1.5741373	-1.0	-1.0
chr7	1114196	1114366	ENSG00000146540.14|C7orf50|CSTF2T|CSTF2T	901	-	3.9410877	1.0043089	-1.0	-1.0
chr7	1112356	1112461	ENSG00000146540.14|C7orf50|CSTF2T|CSTF2T	901	-	3.5601525	1.0043089	-1.0	-1.0
chr7	1042162	1042512	ENSG00000146540.14|C7orf50|CSTF2T|CSTF2T	950	-	5.2725635	1.2971841	-1.0	-1.0
chr7	1031242	1031342	ENSG00000146540.14|C7orf50|CSTF2T|CSTF2T	901	-	4.5254235	1.0043089	-1.0	-1.0
chr7	1049302	1049437	ENSG00000146540.14|C7orf50|CSTF2T|CSTF2T	901	-	5.1879206	1.0043089	-1.0	-1.0
chr7	1030987	1031192	ENSG00000146540.14|C7orf50|CSTF2T|CSTF2T	957	-	4.022188	1.3661278	-1.0	-1.0
chr7	997415	997750	ENSG00000146540.14|C7orf50|CSTF2T|CSTF2T	901	-	3.545008	1.0042009	-1.0	-1.0
chr7	1049527	1049677	ENSG00000146540.14|C7orf50|CSTF2T|CSTF2T	901	-	3.8975503	1.0043089	-1.0	-1.0
chr7	1001211	1001376	ENSG00000146540.14|C7orf50|CSTF2T|CSTF2T	901	-	4.786993	1.0043089	-1.0	-1.0
chr7	1041147	1041312	ENSG00000146540.14|C7orf50|CSTF2T|CSTF2T	901	-	4.996819	1.0043089	-1.0	-1.0
chr7	1044842	1045087	ENSG00000146540.14|C7orf50|CSTF2T|CSTF2T	961	-	6.058007	1.4061366	-1.0	-1.0
chr7	1097401	1097501	ENSG00000146540.14|C7orf50|CSTF2T|CSTF2T	901	-	4.4962497	1.0043089	-1.0	-1.0
chr7	1101691	1101806	ENSG00000146540.14|C7orf50|CSTF2T|CSTF2T	901	-	5.4437037	1.0043089	-1.0	-1.0
chr7	1109461	1110716	ENSG00000146540.14|C7orf50|CSTF2T|CSTF2T	973	-	3.7917774	1.5650587	-1.0	-1.0
chr7	1090621	1090751	ENSG00000146540.14|C7orf50|CSTF2T|CSTF2T	909	-	2.9929063	1.0386934	-1.0	-1.0
chr7	1092176	1092296	ENSG00000146540.14|C7orf50|CSTF2T|CSTF2T	901	-	5.204919	1.0043089	-1.0	-1.0
chr7	1049782	1051632	ENSG00000146540.14|C7orf50|CSTF2T|CSTF2T	955	-	4.9050417	1.3489654	-1.0	-1.0
chr7	1055341	1057456	ENSG00000146540.14|C7orf50|CSTF2T|CSTF2T	975	-	4.900069	1.6066444	-1.0	-1.0
chr7	1005661	1005986	ENSG00000146540.14|C7orf50|CSTF2T|CSTF2T	914	-	5.592407	1.0652766	-1.0	-1.0
chr7	1080236	1080656	ENSG00000146540.14|C7orf50|CSTF2T|CSTF2T	981	-	4.190993	1.7122052	-1.0	-1.0
chr7	1067006	1067251	ENSG00000146540.14|C7orf50|CSTF2T|CSTF2T	901	-	5.151209	1.0043089	-1.0	-1.0
chr7	1028352	1028862	ENSG00000146540.14|C7orf50|CSTF2T|CSTF2T	980	-	5.353297	1.6987921	-1.0	-1.0
chr7	1017693	1017913	ENSG00000146540.14|C7orf50|CSTF2T|CSTF2T	948	-	4.7518234	1.2869142	-1.0	-1.0
chr7	1079521	1080161	ENSG00000146540.14|C7orf50|CSTF2T|CSTF2T	964	-	3.857676	1.4470634	-1.0	-1.0
chr7	1041687	1042137	ENSG00000146540.14|C7orf50|CSTF2T|CSTF2T	949	-	4.801672	1.2927617	-1.0	-1.0
chr7	1094061	1094476	ENSG00000146540.14|C7orf50|CSTF2T|CSTF2T	964	-	3.9897606	1.4409802	-1.0	-1.0
chr7	1070911	1072701	ENSG00000146540.14|C7orf50|CSTF2T|CSTF2T	988	-	5.3827605	1.9127077	-1.0	-1.0
chr7	1079041	1079511	ENSG00000146540.14|C7orf50|CSTF2T|CSTF2T	978	-	5.1994996	1.6487762	-1.0	-1.0
chr7	1104251	1104431	ENSG00000146540.14|C7orf50|CSTF2T|CSTF2T	936	-	5.911435	1.1965678	-1.0	-1.0
chr7	1088071	1088301	ENSG00000146540.14|C7orf50|CSTF2T|CSTF2T	922	-	4.7097893	1.1081508	-1.0	-1.0
chr7	1093541	1093741	ENSG00000146540.14|C7orf50|CSTF2T|CSTF2T	922	-	5.778206	1.1093327	-1.0	-1.0
chr7	1107901	1108021	ENSG00000146540.14|C7orf50|CSTF2T|CSTF2T	901	-	4.9500074	1.0043089	-1.0	-1.0
chr7	1073966	1074086	ENSG00000146540.14|C7orf50|CSTF2T|CSTF2T	901	-	4.508011	1.0043089	-1.0	-1.0
chr7	1104436	1104551	ENSG00000146540.14|C7orf50|CSTF2T|CSTF2T	901	-	5.422842	1.0043089	-1.0	-1.0
chr7	997240	997355	ENSG00000146540.14|C7orf50|CSTF2T|CSTF2T	901	-	5.305253	1.0043089	-1.0	-1.0
chr7	1021848	1022453	ENSG00000146540.14|C7orf50|CSTF2T|CSTF2T	960	-	4.295528	1.3969992	-1.0	-1.0
chr7	1043762	1043937	ENSG00000146540.14|C7orf50|CSTF2T|CSTF2T	901	-	5.2007356	1.0043089	-1.0	-1.0
chr7	1027027	1027132	ENSG00000146540.14|C7orf50|CSTF2T|CSTF2T	942	-	6.016677	1.2345532	-1.0	-1.0
chr7	1034702	1034867	ENSG00000146540.14|C7orf50|CSTF2T|CSTF2T	901	-	4.8654985	1.0043089	-1.0	-1.0
chr7	1101236	1101341	ENSG00000146540.14|C7orf50|CSTF2T|CSTF2T	901	-	5.21882	1.0043089	-1.0	-1.0
chr7	1054357	1055273	ENSG00000146540.14|C7orf50|CSTF2T|CSTF2T	962	-	4.6491346	1.4239324	-1.0	-1.0
chr7	1010143	1010518	ENSG00000146540.14|C7orf50|CSTF2T|CSTF2T	946	-	5.0859284	1.269512	-1.0	-1.0
chr7	1091736	1091896	ENSG00000146540.14|C7orf50|CSTF2T|CSTF2T	913	-	2.8051374	1.0624769	-1.0	-1.0
chr7	1030497	1030972	ENSG00000146540.14|C7orf50|CSTF2T|CSTF2T	968	-	4.7904696	1.4981333	-1.0	-1.0
chr7	1022738	1023698	ENSG00000146540.14|C7orf50|CSTF2T|CSTF2T	972	-	5.170659	1.5482684	-1.0	-1.0
chr7	1080671	1083266	ENSG00000146540.14|C7orf50|CSTF2T|CSTF2T	964	-	4.43945	1.440517	-1.0	-1.0
chr7	1086581	1086866	ENSG00000146540.14|C7orf50|CSTF2T|CSTF2T	947	-	4.2958527	1.2732762	-1.0	-1.0
chr7	1092406	1092511	ENSG00000146540.14|C7orf50|CSTF2T|CSTF2T	901	-	5.730358	1.0043089	-1.0	-1.0
chr7	1101436	1101651	ENSG00000146540.14|C7orf50|CSTF2T|CSTF2T	970	-	5.4914083	1.517829	-1.0	-1.0
chr7	1093291	1093421	ENSG00000146540.14|C7orf50|CSTF2T|CSTF2T	907	-	2.690444	1.032943	-1.0	-1.0
chr7	1097126	1097316	ENSG00000146540.14|C7orf50|CSTF2T|CSTF2T	952	-	3.9997377	1.3145026	-1.0	-1.0
chr7	1103976	1104206	ENSG00000146540.14|C7orf50|CSTF2T|CSTF2T	941	-	3.3954718	1.2274352	-1.0	-1.0
chr7	1093771	1094001	ENSG00000146540.14|C7orf50|CSTF2T|CSTF2T	980	-	4.76913	1.7083071	-1.0	-1.0
chr7	1105906	1106016	ENSG00000146540.14|C7orf50|CSTF2T|CSTF2T	901	-	5.424322	1.0043089	-1.0	-1.0
chr7	1072851	1073811	ENSG00000146540.14|C7orf50|CSTF2T|CSTF2T	992	-	5.0805864	2.0796208	-1.0	-1.0
chr7	1108196	1108906	ENSG00000146540.14|C7orf50|CSTF2T|CSTF2T	977	-	4.37117	1.6376584	-1.0	-1.0
chr7	1013663	1013843	ENSG00000146540.14|C7orf50|CSTF2T|CSTF2T	901	-	5.4202743	1.0043089	-1.0	-1.0
chr7	1077431	1078006	ENSG00000146540.14|C7orf50|CSTF2T|CSTF2T	959	-	4.5354614	1.3830929	-1.0	-1.0
chr7	1117966	1118066	ENSG00000146540.14|C7orf50|CSTF2T|CSTF2T	901	-	4.5060687	1.0043089	-1.0	-1.0
chr7	1016658	1016763	ENSG00000146540.14|C7orf50|CSTF2T|CSTF2T	901	-	4.5254235	1.0043089	-1.0	-1.0
chr7	1033657	1033772	ENSG00000146540.14|C7orf50|CSTF2T|CSTF2T	901	-	4.5222087	1.0043089	-1.0	-1.0
chr7	1033847	1033972	ENSG00000146540.14|C7orf50|CSTF2T|CSTF2T	901	-	3.4911277	1.0043089	-1.0	-1.0
chr7	1078081	1079026	ENSG00000146540.14|C7orf50|CSTF2T|CSTF2T	978	-	4.4263597	1.6482998	-1.0	-1.0
chr7	1011503	1011628	ENSG00000146540.14|C7orf50|CSTF2T|CSTF2T	901	-	4.515779	1.0043089	-1.0	-1.0
chr7	1121196	1121301	ENSG00000146540.14|C7orf50|CSTF2T|CSTF2T	901	-	5.711257	1.0043089	-1.0	-1.0
chr7	1006936	1008431	ENSG00000146540.14|C7orf50|CSTF2T|CSTF2T	946	-	4.668312	1.2661326	-1.0	-1.0
chr7	1114416	1114721	ENSG00000146540.14|C7orf50|CSTF2T|CSTF2T	968	-	5.2670374	1.4938602	-1.0	-1.0
chr7	996985	997165	ENSG00000146540.14|C7orf50|CSTF2T|CSTF2T	941	-	4.8794827	1.2291875	-1.0	-1.0
chr7	1045132	1045252	ENSG00000146540.14|C7orf50|CSTF2T|CSTF2T	901	-	4.4962497	1.0043089	-1.0	-1.0
chr7	1015673	1015988	ENSG00000146540.14|C7orf50|CSTF2T|CSTF2T	929	-	5.0268545	1.1506974	-1.0	-1.0
chr7	1059036	1062171	ENSG00000146540.14|C7orf50|CSTF2T|CSTF2T	985	-	5.338875	1.818243	-1.0	-1.0
chr7	1083271	1083466	ENSG00000146540.14|C7orf50|CSTF2T|CSTF2T	910	-	3.0899258	1.0444485	-1.0	-1.0
chr7	1113561	1113666	ENSG00000146540.14|C7orf50|CSTF2T|CSTF2T	901	-	3.024971	1.0043089	-1.0	-1.0
chr7	1067886	1068831	ENSG00000146540.14|C7orf50|CSTF2T|CSTF2T	971	-	4.623038	1.5385257	-1.0	-1.0
chr7	1043587	1043702	ENSG00000146540.14|C7orf50|CSTF2T|CSTF2T	901	-	2.3865955	1.0043089	-1.0	-1.0
chr7	1009011	1009949	ENSG00000146540.14|C7orf50|CSTF2T|CSTF2T	966	-	5.5597396	1.464071	-1.0	-1.0
chr7	1100136	1100236	ENSG00000146540.14|C7orf50|CSTF2T|CSTF2T	901	-	4.5060687	1.0043089	-1.0	-1.0
chr7	1124906	1125831	ENSG00000146540.14|C7orf50|CSTF2T|CSTF2T	922	-	3.5949824	1.1070201	-1.0	-1.0
chr7	1086876	1087361	ENSG00000146540.14|C7orf50|CSTF2T|CSTF2T	908	-	2.9170566	1.0379398	-1.0	-1.0
chr7	1018868	1019063	ENSG00000146540.14|C7orf50|CSTF2T|CSTF2T	901	-	5.464279	1.0043089	-1.0	-1.0
chr7	1049017	1049232	ENSG00000146540.14|C7orf50|CSTF2T|CSTF2T	922	-	3.1227908	1.109545	-1.0	-1.0
chr7	1092831	1093286	ENSG00000146540.14|C7orf50|CSTF2T|CSTF2T	979	-	5.355619	1.6775715	-1.0	-1.0
chr7	1102856	1103256	ENSG00000146540.14|C7orf50|CSTF2T|CSTF2T	926	-	3.3107228	1.1311051	-1.0	-1.0
chr7	1058891	1059006	ENSG00000146540.14|C7orf50|CSTF2T|CSTF2T	901	-	4.515779	1.0043089	-1.0	-1.0
chr7	1032602	1032707	ENSG00000146540.14|C7orf50|CSTF2T|CSTF2T	901	-	5.4116087	1.0043089	-1.0	-1.0
chr7	1090151	1090616	ENSG00000146540.14|C7orf50|CSTF2T|CSTF2T	983	-	4.8342085	1.7788329	-1.0	-1.0
chr7	1113676	1114041	ENSG00000146540.14|C7orf50|CSTF2T|CSTF2T	943	-	4.7322764	1.2450609	-1.0	-1.0
chr7	1014343	1014483	ENSG00000146540.14|C7orf50|CSTF2T|CSTF2T	901	-	5.1999245	1.0043089	-1.0	-1.0
chr7	1091911	1092051	ENSG00000146540.14|C7orf50|CSTF2T|CSTF2T	901	-	4.7365856	1.0043089	-1.0	-1.0
chr7	1018353	1018713	ENSG00000146540.14|C7orf50|CSTF2T|CSTF2T	948	-	5.868439	1.2849779	-1.0	-1.0
chr7	1121521	1124151	ENSG00000146540.14|C7orf50|CSTF2T|CSTF2T	964	-	3.8786967	1.441801	-1.0	-1.0
chr7	1048697	1048802	ENSG00000146540.14|C7orf50|CSTF2T|CSTF2T	901	-	3.5209274	1.0043089	-1.0	-1.0
chr7	1085411	1085551	ENSG00000146540.14|C7orf50|CSTF2T|CSTF2T	901	-	5.471753	1.0043089	-1.0	-1.0
chr7	1106906	1107096	ENSG00000146540.14|C7orf50|CSTF2T|CSTF2T	914	-	2.678071	1.0639457	-1.0	-1.0
chr7	1114786	1114996	ENSG00000146540.14|C7orf50|CSTF2T|CSTF2T	911	-	3.4644055	1.0528792	-1.0	-1.0
chr7	1052247	1053652	ENSG00000146540.14|C7orf50|CSTF2T|CSTF2T	952	-	4.1763783	1.3211522	-1.0	-1.0
chr7	1117721	1117876	ENSG00000146540.14|C7orf50|CSTF2T|CSTF2T	901	-	5.035536	1.0043089	-1.0	-1.0
chr7	1023723	1024501	ENSG00000146540.14|C7orf50|CSTF2T|CSTF2T	970	-	4.8116364	1.5202773	-1.0	-1.0
chr7	1074216	1075291	ENSG00000146540.14|C7orf50|CSTF2T|CSTF2T	991	-	5.296249	2.0458963	-1.0	-1.0
chr7	1014838	1015028	ENSG00000146540.14|C7orf50|CSTF2T|CSTF2T	901	-	4.89007	1.0043089	-1.0	-1.0
chr7	1046777	1046877	ENSG00000146540.14|C7orf50|CSTF2T|CSTF2T	901	-	4.515779	1.0043089	-1.0	-1.0
chr7	1097576	1097751	ENSG00000146540.14|C7orf50|CSTF2T|CSTF2T	901	-	5.369567	1.0043089	-1.0	-1.0
chr7	1109342	1109461	ENSG00000146540.14|C7orf50|CSTF2T|CSTF2T	985	-	6.1116643	1.8209443	-1.0	-1.0
chr7	1085946	1086051	ENSG00000146540.14|C7orf50|CSTF2T|CSTF2T	901	-	3.5484626	1.0043089	-1.0	-1.0
chr7	1105271	1105376	ENSG00000146540.14|C7orf50|CSTF2T|CSTF2T	901	-	4.5060687	1.0043089	-1.0	-1.0
chr7	1021128	1021543	ENSG00000146540.14|C7orf50|CSTF2T|CSTF2T	911	-	5.4167776	1.0500522	-1.0	-1.0
chr7	1029677	1030282	ENSG00000146540.14|C7orf50|CSTF2T|CSTF2T	928	-	4.437815	1.1454062	-1.0	-1.0
chr7	1022932	1023026	ENSG00000199023.3|MIR339|CSTF2T|CSTF2T	901	-	5.2840295	1.0043089	-1.0	-1.0
chr7	1052526	1052626	ENSG00000164849.9|GPR146|CSTF2T|CSTF2T	901	+	4.4962497	1.0043089	-1.0	-1.0
chr7	1058894	1059004	ENSG00000257607.1|AC073957.2|CSTF2T|CSTF2T	901	-	4.515779	1.0043089	-1.0	-1.0
chr7	1057764	1058694	ENSG00000257607.1|AC073957.2|CSTF2T|CSTF2T	956	-	5.0110884	1.35207	-1.0	-1.0
chr7	1055424	1057459	ENSG00000257607.1|AC073957.2|CSTF2T|CSTF2T	976	-	4.9322248	1.6186692	-1.0	-1.0
chr7	1057469	1057759	ENSG00000257607.1|AC073957.2|CSTF2T|CSTF2T	923	-	4.2422285	1.1156657	-1.0	-1.0
chr7	1059034	1059249	ENSG00000257607.1|AC073957.2|CSTF2T|CSTF2T	987	-	5.7913966	1.8942572	-1.0	-1.0
chr7	1158807	1158917	ENSG00000178381.11|ZFAND2A|CSTF2T|CSTF2T	901	-	4.515779	1.0043089	-1.0	-1.0
chr7	1159087	1159192	ENSG00000178381.11|ZFAND2A|CSTF2T|CSTF2T	901	-	4.5254235	1.0043089	-1.0	-1.0
chr7	1159852	1159963	ENSG00000178381.11|ZFAND2A|CSTF2T|CSTF2T	901	-	4.510924	1.0043089	-1.0	-1.0
chr7	1152444	1152544	ENSG00000178381.11|ZFAND2A|CSTF2T|CSTF2T	901	-	4.515779	1.0043089	-1.0	-1.0
chr7	1152694	1152906	ENSG00000178381.11|ZFAND2A|CSTF2T|CSTF2T	916	-	3.0484488	1.0735213	-1.0	-1.0
chr7	1442104	1442249	ENSG00000164877.18|MICALL2|CSTF2T|CSTF2T	901	-	5.6177015	1.0043089	-1.0	-1.0
chr7	1438889	1438989	ENSG00000164877.18|MICALL2|CSTF2T|CSTF2T	901	-	4.5254235	1.0043089	-1.0	-1.0
chr7	1457306	1458996	ENSG00000164877.18|MICALL2|CSTF2T|CSTF2T	960	-	5.1845345	1.3942925	-1.0	-1.0
chr7	1435387	1435507	ENSG00000164877.18|MICALL2|CSTF2T|CSTF2T	901	-	4.5027957	1.0043089	-1.0	-1.0
chr7	1438364	1438614	ENSG00000164877.18|MICALL2|CSTF2T|CSTF2T	901	-	4.228169	1.0043089	-1.0	-1.0
chr7	1443504	1443639	ENSG00000164877.18|MICALL2|CSTF2T|CSTF2T	901	-	4.515699	1.0043089	-1.0	-1.0
chr7	1446656	1446791	ENSG00000164877.18|MICALL2|CSTF2T|CSTF2T	922	-	3.7464843	1.1052387	-1.0	-1.0
chr7	1456741	1456921	ENSG00000164877.18|MICALL2|CSTF2T|CSTF2T	915	-	4.1583304	1.0695068	-1.0	-1.0
chr7	1449716	1449831	ENSG00000164877.18|MICALL2|CSTF2T|CSTF2T	901	-	4.4962497	1.0043089	-1.0	-1.0
chr7	1454321	1456246	ENSG00000164877.18|MICALL2|CSTF2T|CSTF2T	958	-	5.1311603	1.3802239	-1.0	-1.0
chr7	1433136	1433236	ENSG00000164877.18|MICALL2|CSTF2T|CSTF2T	901	-	4.5254235	1.0043089	-1.0	-1.0
chr7	1439979	1440079	ENSG00000164877.18|MICALL2|CSTF2T|CSTF2T	901	-	5.199695	1.0043089	-1.0	-1.0
chr7	1430036	1430161	ENSG00000164877.18|MICALL2|CSTF2T|CSTF2T	901	-	4.5254235	1.0043089	-1.0	-1.0
chr7	1428991	1429116	ENSG00000164877.18|MICALL2|CSTF2T|CSTF2T	901	-	4.5060687	1.0043089	-1.0	-1.0
chr7	1434264	1434419	ENSG00000164877.18|MICALL2|CSTF2T|CSTF2T	901	-	5.685087	1.0043089	-1.0	-1.0
chr7	1442484	1442679	ENSG00000164877.18|MICALL2|CSTF2T|CSTF2T	901	-	5.6432676	1.005392	-1.0	-1.0
chr7	1449586	1449686	ENSG00000164877.18|MICALL2|CSTF2T|CSTF2T	901	-	4.4962497	1.0043089	-1.0	-1.0
chr7	1453851	1454171	ENSG00000164877.18|MICALL2|CSTF2T|CSTF2T	959	-	4.595546	1.3869277	-1.0	-1.0
chr7	1450116	1450216	ENSG00000164877.18|MICALL2|CSTF2T|CSTF2T	901	-	4.5254235	1.0043089	-1.0	-1.0
chr7	1442694	1442859	ENSG00000164877.18|MICALL2|CSTF2T|CSTF2T	901	-	4.7450056	1.0043089	-1.0	-1.0
chr7	1434424	1435109	ENSG00000164877.18|MICALL2|CSTF2T|CSTF2T	942	-	4.5599337	1.235659	-1.0	-1.0
chr7	1432456	1432586	ENSG00000164877.18|MICALL2|CSTF2T|CSTF2T	901	-	4.5206013	1.0043089	-1.0	-1.0
chr7	1459313	1459478	ENSG00000164877.18|MICALL2|CSTF2T|CSTF2T	924	-	4.0161786	1.1211265	-1.0	-1.0
chr7	1448508	1448608	ENSG00000164877.18|MICALL2|CSTF2T|CSTF2T	901	-	4.5060687	1.0043089	-1.0	-1.0
chr7	1440359	1440459	ENSG00000164877.18|MICALL2|CSTF2T|CSTF2T	901	-	4.5060687	1.0043089	-1.0	-1.0
chr7	1446828	1446998	ENSG00000164877.18|MICALL2|CSTF2T|CSTF2T	947	-	5.9317026	1.2725607	-1.0	-1.0
chr7	1433256	1433391	ENSG00000164877.18|MICALL2|CSTF2T|CSTF2T	901	-	4.5254235	1.0043089	-1.0	-1.0
chr7	1433436	1434116	ENSG00000164877.18|MICALL2|CSTF2T|CSTF2T	944	-	5.448933	1.2556676	-1.0	-1.0
chr7	1446463	1446653	ENSG00000164877.18|MICALL2|CSTF2T|CSTF2T	901	-	4.9812365	1.0043089	-1.0	-1.0
chr7	1447393	1447574	ENSG00000164877.18|MICALL2|CSTF2T|CSTF2T	978	-	6.2031007	1.6484337	-1.0	-1.0
chr7	1457021	1457181	ENSG00000164877.18|MICALL2|CSTF2T|CSTF2T	906	-	3.4730413	1.0249126	-1.0	-1.0
chr7	1440839	1441089	ENSG00000164877.18|MICALL2|CSTF2T|CSTF2T	901	-	4.0517673	1.0040314	-1.0	-1.0
chr7	1444359	1444644	ENSG00000164877.18|MICALL2|CSTF2T|CSTF2T	937	-	5.697897	1.2002053	-1.0	-1.0
chr7	1450536	1453811	ENSG00000164877.18|MICALL2|CSTF2T|CSTF2T	960	-	5.167857	1.4006103	-1.0	-1.0
chr7	1431491	1431611	ENSG00000164877.18|MICALL2|CSTF2T|CSTF2T	901	-	4.515779	1.0043089	-1.0	-1.0
chr7	1439059	1439199	ENSG00000164877.18|MICALL2|CSTF2T|CSTF2T	901	-	4.1747894	1.0043089	-1.0	-1.0
chr7	1440729	1440829	ENSG00000164877.18|MICALL2|CSTF2T|CSTF2T	901	-	5.2840295	1.0043089	-1.0	-1.0
chr7	1441314	1441424	ENSG00000164877.18|MICALL2|CSTF2T|CSTF2T	901	-	4.961563	1.0036997	-1.0	-1.0
chr7	1445171	1445311	ENSG00000164877.18|MICALL2|CSTF2T|CSTF2T	901	-	5.2292743	1.0043089	-1.0	-1.0
chr7	1443679	1444114	ENSG00000164877.18|MICALL2|CSTF2T|CSTF2T	901	-	5.4370484	1.004192	-1.0	-1.0
chr7	1447859	1447984	ENSG00000164877.18|MICALL2|CSTF2T|CSTF2T	901	-	2.8657186	1.0043089	-1.0	-1.0
chr7	1431916	1432186	ENSG00000164877.18|MICALL2|CSTF2T|CSTF2T	901	-	4.507611	1.0043089	-1.0	-1.0
chr7	1454181	1454316	ENSG00000164877.18|MICALL2|CSTF2T|CSTF2T	901	-	4.007096	1.0043089	-1.0	-1.0
chr7	1459021	1459183	ENSG00000164877.18|MICALL2|CSTF2T|CSTF2T	921	-	3.0906513	1.1017246	-1.0	-1.0
chr7	1445428	1446443	ENSG00000164877.18|MICALL2|CSTF2T|CSTF2T	964	-	5.128829	1.441284	-1.0	-1.0
chr7	1437646	1437851	ENSG00000164877.18|MICALL2|CSTF2T|CSTF2T	901	-	4.7943788	1.0043089	-1.0	-1.0
chr7	1442869	1443204	ENSG00000164877.18|MICALL2|CSTF2T|CSTF2T	916	-	5.118045	1.0750438	-1.0	-1.0
chr7	1440119	1440224	ENSG00000164877.18|MICALL2|CSTF2T|CSTF2T	901	-	4.515779	1.0043089	-1.0	-1.0
chr7	1432866	1433071	ENSG00000164877.18|MICALL2|CSTF2T|CSTF2T	901	-	5.369194	1.0043089	-1.0	-1.0
chr7	1447003	1447138	ENSG00000164877.18|MICALL2|CSTF2T|CSTF2T	933	-	5.3255706	1.1750323	-1.0	-1.0
chr7	1447283	1447393	ENSG00000164877.18|MICALL2|CSTF2T|CSTF2T	901	-	5.3518605	1.0043089	-1.0	-1.0
chr7	1431226	1431411	ENSG00000164877.18|MICALL2|CSTF2T|CSTF2T	901	-	4.518666	1.0043089	-1.0	-1.0
chr7	1464656	1464841	ENSG00000273230.1|AC102953.2|CSTF2T|CSTF2T	901	-	5.198077	1.0043089	-1.0	-1.0
chr7	1465696	1465806	ENSG00000273230.1|AC102953.2|CSTF2T|CSTF2T	901	-	3.4575136	1.0043089	-1.0	-1.0
chr7	1467166	1467522	ENSG00000273230.1|AC102953.2|CSTF2T|CSTF2T	966	-	5.018115	1.4714167	-1.0	-1.0
chr7	1466931	1467131	ENSG00000273230.1|AC102953.2|CSTF2T|CSTF2T	943	-	3.7078457	1.2408367	-1.0	-1.0
chr7	1465921	1466886	ENSG00000273230.1|AC102953.2|CSTF2T|CSTF2T	955	-	5.6074758	1.3488964	-1.0	-1.0
chr7	1484290	1484390	ENSG00000164880.15|INTS1|CSTF2T|CSTF2T	901	-	4.4962497	1.0043089	-1.0	-1.0
chr7	1483347	1483597	ENSG00000164880.15|INTS1|CSTF2T|CSTF2T	901	-	5.2949314	1.0043089	-1.0	-1.0
chr7	1500516	1500616	ENSG00000164880.15|INTS1|CSTF2T|CSTF2T	901	-	5.782657	1.0043089	-1.0	-1.0
chr7	1471886	1472036	ENSG00000164880.15|INTS1|CSTF2T|CSTF2T	910	-	4.8996243	1.0474972	-1.0	-1.0
chr7	1482347	1482517	ENSG00000164880.15|INTS1|CSTF2T|CSTF2T	915	-	4.6781983	1.072815	-1.0	-1.0
chr7	1481218	1481323	ENSG00000164880.15|INTS1|CSTF2T|CSTF2T	901	-	5.3377132	1.0043089	-1.0	-1.0
chr7	1477093	1477198	ENSG00000164880.15|INTS1|CSTF2T|CSTF2T	901	-	4.5206013	1.0043089	-1.0	-1.0
chr7	1481843	1482018	ENSG00000164880.15|INTS1|CSTF2T|CSTF2T	901	-	5.297336	1.0043089	-1.0	-1.0
chr7	1496714	1496814	ENSG00000164880.15|INTS1|CSTF2T|CSTF2T	901	-	4.515779	1.0043089	-1.0	-1.0
chr7	1472046	1472181	ENSG00000164880.15|INTS1|CSTF2T|CSTF2T	901	-	4.8547964	1.0043089	-1.0	-1.0
chr7	1481488	1481588	ENSG00000164880.15|INTS1|CSTF2T|CSTF2T	901	-	3.451567	1.0043089	-1.0	-1.0
chr7	1487504	1487609	ENSG00000164880.15|INTS1|CSTF2T|CSTF2T	901	-	4.5254235	1.0043089	-1.0	-1.0
chr7	1488162	1488357	ENSG00000164880.15|INTS1|CSTF2T|CSTF2T	901	-	5.6785398	1.0043089	-1.0	-1.0
chr7	1482173	1482277	ENSG00000164880.15|INTS1|CSTF2T|CSTF2T	901	-	2.8386166	1.0043089	-1.0	-1.0
chr7	1488692	1488872	ENSG00000164880.15|INTS1|CSTF2T|CSTF2T	901	-	5.0862246	1.0043089	-1.0	-1.0
chr7	1540315	1540770	ENSG00000198517.9|MAFK|CSTF2T|CSTF2T	964	+	3.7011757	1.4414467	-1.0	-1.0
chr7	1542770	1542870	ENSG00000198517.9|MAFK|CSTF2T|CSTF2T	901	+	5.719393	1.0043089	-1.0	-1.0
chr7	1530898	1531843	ENSG00000198517.9|MAFK|CSTF2T|CSTF2T	998	+	5.0752726	2.7518497	-1.0	-1.0
chr7	1538826	1539076	ENSG00000198517.9|MAFK|CSTF2T|CSTF2T	979	+	3.952108	1.6791718	-1.0	-1.0
chr7	1533038	1534853	ENSG00000198517.9|MAFK|CSTF2T|CSTF2T	991	+	4.406769	2.0405722	-1.0	-1.0
chr7	1541725	1542130	ENSG00000198517.9|MAFK|CSTF2T|CSTF2T	944	+	3.1685	1.2541494	-1.0	-1.0
chr7	1531853	1533038	ENSG00000198517.9|MAFK|CSTF2T|CSTF2T	983	+	4.6163163	1.7779503	-1.0	-1.0
chr7	1542270	1542510	ENSG00000198517.9|MAFK|CSTF2T|CSTF2T	937	+	3.3338609	1.1993656	-1.0	-1.0
chr7	1537486	1538457	ENSG00000198517.9|MAFK|CSTF2T|CSTF2T	994	+	4.8782644	2.2430005	-1.0	-1.0
chr7	1535518	1536633	ENSG00000198517.9|MAFK|CSTF2T|CSTF2T	981	+	4.1765904	1.7137905	-1.0	-1.0
chr7	1542905	1543015	ENSG00000198517.9|MAFK|CSTF2T|CSTF2T	901	+	3.0867136	1.0043089	-1.0	-1.0
chr7	1536633	1537486	ENSG00000198517.9|MAFK|CSTF2T|CSTF2T	993	+	4.815295	2.1581857	-1.0	-1.0
chr7	1538457	1538702	ENSG00000198517.9|MAFK|CSTF2T|CSTF2T	999	+	5.224199	2.9387531	-1.0	-1.0
chr7	1538707	1538826	ENSG00000198517.9|MAFK|CSTF2T|CSTF2T	984	+	4.172159	1.7993869	-1.0	-1.0
chr7	1539808	1539908	ENSG00000198517.9|MAFK|CSTF2T|CSTF2T	901	+	4.515779	1.0043089	-1.0	-1.0
chr7	1540780	1541675	ENSG00000198517.9|MAFK|CSTF2T|CSTF2T	981	+	4.349835	1.7167579	-1.0	-1.0
chr7	1530713	1530888	ENSG00000198517.9|MAFK|CSTF2T|CSTF2T	977	+	4.0247416	1.6364015	-1.0	-1.0
chr7	1539383	1539538	ENSG00000198517.9|MAFK|CSTF2T|CSTF2T	901	+	4.5060687	1.0043089	-1.0	-1.0
chr7	1542364	1542469	ENSG00000164855.15|TMEM184A|CSTF2T|CSTF2T	901	-	4.5060687	1.0043089	-1.0	-1.0
chr7	1545599	1545864	ENSG00000164855.15|TMEM184A|CSTF2T|CSTF2T	945	-	3.4185886	1.2573428	-1.0	-1.0
chr7	1543874	1544434	ENSG00000164855.15|TMEM184A|CSTF2T|CSTF2T	955	-	4.720085	1.3481245	-1.0	-1.0
chr7	1544739	1544864	ENSG00000164855.15|TMEM184A|CSTF2T|CSTF2T	901	-	2.812204	1.0043018	-1.0	-1.0
chr7	1548124	1548349	ENSG00000164855.15|TMEM184A|CSTF2T|CSTF2T	901	-	4.7802286	1.0043089	-1.0	-1.0
chr7	1545254	1545589	ENSG00000164855.15|TMEM184A|CSTF2T|CSTF2T	961	-	3.7644572	1.4145108	-1.0	-1.0
chr7	1546419	1546529	ENSG00000164855.15|TMEM184A|CSTF2T|CSTF2T	901	-	3.080755	1.0043089	-1.0	-1.0
chr7	1546699	1546809	ENSG00000164855.15|TMEM184A|CSTF2T|CSTF2T	901	-	4.2438664	1.0043089	-1.0	-1.0
chr7	1554762	1554862	ENSG00000164855.15|TMEM184A|CSTF2T|CSTF2T	901	-	4.5254235	1.0043089	-1.0	-1.0
chr7	1543189	1543399	ENSG00000164855.15|TMEM184A|CSTF2T|CSTF2T	916	-	2.863427	1.0751879	-1.0	-1.0
chr7	1553862	1553967	ENSG00000164855.15|TMEM184A|CSTF2T|CSTF2T	901	-	4.515779	1.0043089	-1.0	-1.0
chr7	1542854	1543024	ENSG00000164855.15|TMEM184A|CSTF2T|CSTF2T	901	-	3.15563	1.0040647	-1.0	-1.0
chr7	1576102	1576217	ENSG00000230487.7|PSMG3-AS1|CSTF2T|CSTF2T	901	+	4.5254235	1.0043089	-1.0	-1.0
chr7	1741825	1741925	ENSG00000236081.1|ELFN1-AS1|CSTF2T|CSTF2T	901	-	4.515779	1.0043089	-1.0	-1.0
chr7	1740255	1740390	ENSG00000236081.1|ELFN1-AS1|CSTF2T|CSTF2T	901	-	4.515779	1.0043089	-1.0	-1.0
chr7	1925510	1925700	ENSG00000002822.15|MAD1L1|CSTF2T|CSTF2T	901	-	3.9962063	1.0043089	-1.0	-1.0
chr7	2080163	2080268	ENSG00000002822.15|MAD1L1|CSTF2T|CSTF2T	901	-	4.4962497	1.0043089	-1.0	-1.0
chr7	2150473	2150593	ENSG00000002822.15|MAD1L1|CSTF2T|CSTF2T	901	-	5.3577647	1.0043089	-1.0	-1.0
chr7	2005101	2005476	ENSG00000002822.15|MAD1L1|CSTF2T|CSTF2T	901	-	4.532853	1.0043089	-1.0	-1.0
chr7	2011686	2014496	ENSG00000002822.15|MAD1L1|CSTF2T|CSTF2T	960	-	5.1048255	1.3937066	-1.0	-1.0
chr7	2172568	2172698	ENSG00000002822.15|MAD1L1|CSTF2T|CSTF2T	901	-	5.3148236	1.0043089	-1.0	-1.0
chr7	2185270	2185395	ENSG00000002822.15|MAD1L1|CSTF2T|CSTF2T	901	-	4.4962497	1.0043089	-1.0	-1.0
chr7	1940549	1941519	ENSG00000002822.15|MAD1L1|CSTF2T|CSTF2T	960	-	4.585383	1.4033993	-1.0	-1.0
chr7	2074103	2074203	ENSG00000002822.15|MAD1L1|CSTF2T|CSTF2T	901	-	4.5060687	1.0043089	-1.0	-1.0
chr7	1893056	1893666	ENSG00000002822.15|MAD1L1|CSTF2T|CSTF2T	926	-	3.7157133	1.1312307	-1.0	-1.0
chr7	2082748	2083218	ENSG00000002822.15|MAD1L1|CSTF2T|CSTF2T	940	-	4.559307	1.2192688	-1.0	-1.0
chr7	2072818	2072918	ENSG00000002822.15|MAD1L1|CSTF2T|CSTF2T	901	-	4.5254235	1.0043089	-1.0	-1.0
chr7	2070473	2070658	ENSG00000002822.15|MAD1L1|CSTF2T|CSTF2T	901	-	5.218686	1.0043089	-1.0	-1.0
chr7	2063212	2063352	ENSG00000002822.15|MAD1L1|CSTF2T|CSTF2T	901	-	5.277519	1.0043089	-1.0	-1.0
chr7	1980866	1981056	ENSG00000002822.15|MAD1L1|CSTF2T|CSTF2T	901	-	4.518994	1.0043089	-1.0	-1.0
chr7	2193700	2193885	ENSG00000002822.15|MAD1L1|CSTF2T|CSTF2T	949	-	5.8749304	1.2894796	-1.0	-1.0
chr7	1936395	1936670	ENSG00000002822.15|MAD1L1|CSTF2T|CSTF2T	964	-	4.565511	1.4484344	-1.0	-1.0
chr7	2110201	2110316	ENSG00000002822.15|MAD1L1|CSTF2T|CSTF2T	901	-	4.4105144	1.0043089	-1.0	-1.0
chr7	1899280	1899510	ENSG00000002822.15|MAD1L1|CSTF2T|CSTF2T	912	-	4.6829057	1.0559882	-1.0	-1.0
chr7	1994416	1994836	ENSG00000002822.15|MAD1L1|CSTF2T|CSTF2T	923	-	5.358359	1.1133101	-1.0	-1.0
chr7	2007176	2007396	ENSG00000002822.15|MAD1L1|CSTF2T|CSTF2T	901	-	4.707529	1.0043089	-1.0	-1.0
chr7	2034892	2035092	ENSG00000002822.15|MAD1L1|CSTF2T|CSTF2T	901	-	5.4100003	1.0043089	-1.0	-1.0
chr7	1875926	1876231	ENSG00000002822.15|MAD1L1|CSTF2T|CSTF2T	913	-	3.4153767	1.0601054	-1.0	-1.0
chr7	1888796	1888966	ENSG00000002822.15|MAD1L1|CSTF2T|CSTF2T	914	-	3.411433	1.0660373	-1.0	-1.0
chr7	1828469	1828569	ENSG00000002822.15|MAD1L1|CSTF2T|CSTF2T	901	-	4.5060687	1.0043089	-1.0	-1.0
chr7	2080378	2080568	ENSG00000002822.15|MAD1L1|CSTF2T|CSTF2T	901	-	3.2305086	1.0043089	-1.0	-1.0
chr7	2017192	2017302	ENSG00000002822.15|MAD1L1|CSTF2T|CSTF2T	901	-	5.39944	1.0043089	-1.0	-1.0
chr7	2020192	2020722	ENSG00000002822.15|MAD1L1|CSTF2T|CSTF2T	948	-	5.5412564	1.2805488	-1.0	-1.0
chr7	1933215	1934490	ENSG00000002822.15|MAD1L1|CSTF2T|CSTF2T	976	-	6.0323687	1.6255221	-1.0	-1.0
chr7	1859654	1860119	ENSG00000002822.15|MAD1L1|CSTF2T|CSTF2T	954	-	3.524725	1.3376523	-1.0	-1.0
chr7	1816848	1816948	ENSG00000002822.15|MAD1L1|CSTF2T|CSTF2T	901	-	4.5254235	1.0043089	-1.0	-1.0
chr7	2217152	2217257	ENSG00000002822.15|MAD1L1|CSTF2T|CSTF2T	901	-	4.515779	1.0043089	-1.0	-1.0
chr7	2111101	2111481	ENSG00000002822.15|MAD1L1|CSTF2T|CSTF2T	935	-	3.921763	1.1847388	-1.0	-1.0
chr7	2171268	2171458	ENSG00000002822.15|MAD1L1|CSTF2T|CSTF2T	901	-	5.010068	1.0043089	-1.0	-1.0
chr7	1825639	1826109	ENSG00000002822.15|MAD1L1|CSTF2T|CSTF2T	905	-	4.342479	1.0222579	-1.0	-1.0
chr7	1992746	1992956	ENSG00000002822.15|MAD1L1|CSTF2T|CSTF2T	952	-	5.103947	1.319078	-1.0	-1.0
chr7	1975749	1975849	ENSG00000002822.15|MAD1L1|CSTF2T|CSTF2T	901	-	4.4962497	1.0043089	-1.0	-1.0
chr7	1978379	1978724	ENSG00000002822.15|MAD1L1|CSTF2T|CSTF2T	973	-	6.207948	1.5708795	-1.0	-1.0
chr7	2093476	2093576	ENSG00000002822.15|MAD1L1|CSTF2T|CSTF2T	901	-	4.5060687	1.0043089	-1.0	-1.0
chr7	2081798	2081963	ENSG00000002822.15|MAD1L1|CSTF2T|CSTF2T	927	-	3.630315	1.1383538	-1.0	-1.0
chr7	2200607	2201647	ENSG00000002822.15|MAD1L1|CSTF2T|CSTF2T	975	-	4.6428604	1.6010718	-1.0	-1.0
chr7	2095126	2095246	ENSG00000002822.15|MAD1L1|CSTF2T|CSTF2T	901	-	4.9788566	1.0043089	-1.0	-1.0
chr7	1906540	1906640	ENSG00000002822.15|MAD1L1|CSTF2T|CSTF2T	901	-	4.515779	1.0043089	-1.0	-1.0
chr7	1841764	1841909	ENSG00000002822.15|MAD1L1|CSTF2T|CSTF2T	936	-	5.6697936	1.1912347	-1.0	-1.0
chr7	2210319	2210419	ENSG00000002822.15|MAD1L1|CSTF2T|CSTF2T	901	-	2.6591265	1.0043089	-1.0	-1.0
chr7	1947694	1949974	ENSG00000002822.15|MAD1L1|CSTF2T|CSTF2T	958	-	5.0223017	1.3802892	-1.0	-1.0
chr7	2113726	2113836	ENSG00000002822.15|MAD1L1|CSTF2T|CSTF2T	901	-	4.5254235	1.0043089	-1.0	-1.0
chr7	2073553	2073788	ENSG00000002822.15|MAD1L1|CSTF2T|CSTF2T	901	-	4.026366	1.0043089	-1.0	-1.0
chr7	1978964	1979134	ENSG00000002822.15|MAD1L1|CSTF2T|CSTF2T	901	-	4.961921	1.0043089	-1.0	-1.0
chr7	2046612	2047612	ENSG00000002822.15|MAD1L1|CSTF2T|CSTF2T	968	-	4.3617578	1.4951544	-1.0	-1.0
chr7	2063882	2063982	ENSG00000002822.15|MAD1L1|CSTF2T|CSTF2T	901	-	5.2729564	1.0043089	-1.0	-1.0
chr7	2085593	2085768	ENSG00000002822.15|MAD1L1|CSTF2T|CSTF2T	909	-	5.812634	1.0401374	-1.0	-1.0
chr7	1972089	1972259	ENSG00000002822.15|MAD1L1|CSTF2T|CSTF2T	901	-	4.5060687	1.0043089	-1.0	-1.0
chr7	1901275	1901500	ENSG00000002822.15|MAD1L1|CSTF2T|CSTF2T	901	-	5.2718883	1.0043089	-1.0	-1.0
chr7	2087808	2088003	ENSG00000002822.15|MAD1L1|CSTF2T|CSTF2T	912	-	5.6642594	1.0536608	-1.0	-1.0
chr7	2143356	2144281	ENSG00000002822.15|MAD1L1|CSTF2T|CSTF2T	958	-	4.3703237	1.3795905	-1.0	-1.0
chr7	2141071	2143191	ENSG00000002822.15|MAD1L1|CSTF2T|CSTF2T	966	-	4.371312	1.4657673	-1.0	-1.0
chr7	1912085	1912290	ENSG00000002822.15|MAD1L1|CSTF2T|CSTF2T	928	-	4.611378	1.1428611	-1.0	-1.0
chr7	2198585	2199175	ENSG00000002822.15|MAD1L1|CSTF2T|CSTF2T	956	-	4.1095815	1.3591002	-1.0	-1.0
chr7	2113346	2113516	ENSG00000002822.15|MAD1L1|CSTF2T|CSTF2T	901	-	5.370112	1.0043089	-1.0	-1.0
chr7	1872644	1872756	ENSG00000002822.15|MAD1L1|CSTF2T|CSTF2T	966	-	4.2340965	1.4676571	-1.0	-1.0
chr7	2131621	2131806	ENSG00000002822.15|MAD1L1|CSTF2T|CSTF2T	901	-	2.9590497	1.0043089	-1.0	-1.0
chr7	2148186	2148373	ENSG00000002822.15|MAD1L1|CSTF2T|CSTF2T	967	-	4.317969	1.4806101	-1.0	-1.0
chr7	1940087	1940549	ENSG00000002822.15|MAD1L1|CSTF2T|CSTF2T	960	-	5.7964654	1.3931814	-1.0	-1.0
chr7	2005896	2006136	ENSG00000002822.15|MAD1L1|CSTF2T|CSTF2T	901	-	5.20107	1.0043089	-1.0	-1.0
chr7	2044347	2045857	ENSG00000002822.15|MAD1L1|CSTF2T|CSTF2T	965	-	4.4754224	1.4546058	-1.0	-1.0
chr7	2089251	2089356	ENSG00000002822.15|MAD1L1|CSTF2T|CSTF2T	901	-	5.2332087	1.0043089	-1.0	-1.0
chr7	2099496	2099596	ENSG00000002822.15|MAD1L1|CSTF2T|CSTF2T	901	-	5.1879096	1.0043089	-1.0	-1.0
chr7	2054657	2054907	ENSG00000002822.15|MAD1L1|CSTF2T|CSTF2T	911	-	3.690991	1.0487932	-1.0	-1.0
chr7	2198275	2198580	ENSG00000002822.15|MAD1L1|CSTF2T|CSTF2T	947	-	3.8117638	1.2722247	-1.0	-1.0
chr7	2209668	2209947	ENSG00000002822.15|MAD1L1|CSTF2T|CSTF2T	951	-	3.2557113	1.3095104	-1.0	-1.0
chr7	1943939	1944424	ENSG00000002822.15|MAD1L1|CSTF2T|CSTF2T	909	-	4.3130665	1.040577	-1.0	-1.0
chr7	1918690	1919715	ENSG00000002822.15|MAD1L1|CSTF2T|CSTF2T	957	-	4.7194443	1.3645416	-1.0	-1.0
chr7	1891836	1892416	ENSG00000002822.15|MAD1L1|CSTF2T|CSTF2T	945	-	4.635577	1.2620604	-1.0	-1.0
chr7	1973724	1973869	ENSG00000002822.15|MAD1L1|CSTF2T|CSTF2T	901	-	5.326063	1.0043089	-1.0	-1.0
chr7	2122811	2123106	ENSG00000002822.15|MAD1L1|CSTF2T|CSTF2T	933	-	3.389042	1.1722403	-1.0	-1.0
chr7	1975204	1975489	ENSG00000002822.15|MAD1L1|CSTF2T|CSTF2T	948	-	5.4092865	1.280552	-1.0	-1.0
chr7	2010456	2010986	ENSG00000002822.15|MAD1L1|CSTF2T|CSTF2T	976	-	5.6249847	1.6261442	-1.0	-1.0
chr7	2092351	2092586	ENSG00000002822.15|MAD1L1|CSTF2T|CSTF2T	901	-	5.4906178	1.0043089	-1.0	-1.0
chr7	1902085	1902185	ENSG00000002822.15|MAD1L1|CSTF2T|CSTF2T	901	-	4.5060687	1.0043089	-1.0	-1.0
chr7	2080568	2080763	ENSG00000002822.15|MAD1L1|CSTF2T|CSTF2T	901	-	4.1293592	1.0043089	-1.0	-1.0
chr7	2152033	2152238	ENSG00000002822.15|MAD1L1|CSTF2T|CSTF2T	901	-	4.497886	1.0043089	-1.0	-1.0
chr7	2011031	2011636	ENSG00000002822.15|MAD1L1|CSTF2T|CSTF2T	975	-	4.6506824	1.6087948	-1.0	-1.0
chr7	1827129	1828009	ENSG00000002822.15|MAD1L1|CSTF2T|CSTF2T	920	-	4.976722	1.0988057	-1.0	-1.0
chr7	2006801	2007151	ENSG00000002822.15|MAD1L1|CSTF2T|CSTF2T	972	-	5.945313	1.5605484	-1.0	-1.0
chr7	1920685	1920855	ENSG00000002822.15|MAD1L1|CSTF2T|CSTF2T	901	-	5.203222	1.0043089	-1.0	-1.0
chr7	1956114	1956899	ENSG00000002822.15|MAD1L1|CSTF2T|CSTF2T	965	-	5.2003727	1.4580185	-1.0	-1.0
chr7	2090736	2090911	ENSG00000002822.15|MAD1L1|CSTF2T|CSTF2T	901	-	3.182903	1.0043089	-1.0	-1.0
chr7	2054042	2054397	ENSG00000002822.15|MAD1L1|CSTF2T|CSTF2T	918	-	3.2170203	1.0843639	-1.0	-1.0
chr7	2072078	2072178	ENSG00000002822.15|MAD1L1|CSTF2T|CSTF2T	901	-	4.515779	1.0043089	-1.0	-1.0
chr7	2055377	2055572	ENSG00000002822.15|MAD1L1|CSTF2T|CSTF2T	907	-	4.363135	1.033506	-1.0	-1.0
chr7	2072198	2072533	ENSG00000002822.15|MAD1L1|CSTF2T|CSTF2T	922	-	5.6180224	1.1079222	-1.0	-1.0
chr7	2049117	2050967	ENSG00000002822.15|MAD1L1|CSTF2T|CSTF2T	975	-	4.8068323	1.6010507	-1.0	-1.0
chr7	2112731	2112836	ENSG00000002822.15|MAD1L1|CSTF2T|CSTF2T	901	-	5.3458405	1.0043089	-1.0	-1.0
chr7	1943009	1943209	ENSG00000002822.15|MAD1L1|CSTF2T|CSTF2T	915	-	5.669824	1.0696654	-1.0	-1.0
chr7	1908510	1908775	ENSG00000002822.15|MAD1L1|CSTF2T|CSTF2T	955	-	5.876459	1.3437266	-1.0	-1.0
chr7	1943554	1943654	ENSG00000002822.15|MAD1L1|CSTF2T|CSTF2T	901	-	4.5254235	1.0043089	-1.0	-1.0
chr7	1994306	1994406	ENSG00000002822.15|MAD1L1|CSTF2T|CSTF2T	901	-	4.5060687	1.0043089	-1.0	-1.0
chr7	2066727	2067247	ENSG00000002822.15|MAD1L1|CSTF2T|CSTF2T	938	-	4.8133416	1.2083262	-1.0	-1.0
chr7	2193313	2193475	ENSG00000002822.15|MAD1L1|CSTF2T|CSTF2T	901	-	4.1527557	1.0043089	-1.0	-1.0
chr7	2007596	2007756	ENSG00000002822.15|MAD1L1|CSTF2T|CSTF2T	901	-	2.5432844	1.0043089	-1.0	-1.0
chr7	1939207	1940082	ENSG00000002822.15|MAD1L1|CSTF2T|CSTF2T	952	-	4.625027	1.3188204	-1.0	-1.0
chr7	1981421	1981536	ENSG00000002822.15|MAD1L1|CSTF2T|CSTF2T	901	-	5.668011	1.0043089	-1.0	-1.0
chr7	1817095	1817210	ENSG00000002822.15|MAD1L1|CSTF2T|CSTF2T	901	-	4.4962497	1.0043089	-1.0	-1.0
chr7	1986191	1986421	ENSG00000002822.15|MAD1L1|CSTF2T|CSTF2T	901	-	4.760729	1.0043089	-1.0	-1.0
chr7	2093691	2093951	ENSG00000002822.15|MAD1L1|CSTF2T|CSTF2T	915	-	4.0658116	1.069384	-1.0	-1.0
chr7	2122421	2122541	ENSG00000002822.15|MAD1L1|CSTF2T|CSTF2T	901	-	5.4335704	1.0043089	-1.0	-1.0
chr7	2193150	2193250	ENSG00000002822.15|MAD1L1|CSTF2T|CSTF2T	901	-	5.278507	1.0043089	-1.0	-1.0
chr7	2196740	2197040	ENSG00000002822.15|MAD1L1|CSTF2T|CSTF2T	928	-	3.8708217	1.1444514	-1.0	-1.0
chr7	2057457	2057667	ENSG00000002822.15|MAD1L1|CSTF2T|CSTF2T	901	-	4.3294034	1.0043089	-1.0	-1.0
chr7	2059552	2059792	ENSG00000002822.15|MAD1L1|CSTF2T|CSTF2T	938	-	3.4255779	1.2103275	-1.0	-1.0
chr7	1845159	1845354	ENSG00000002822.15|MAD1L1|CSTF2T|CSTF2T	925	-	5.0090475	1.1224185	-1.0	-1.0
chr7	2095391	2099481	ENSG00000002822.15|MAD1L1|CSTF2T|CSTF2T	972	-	4.821336	1.5557679	-1.0	-1.0
chr7	1897051	1898199	ENSG00000002822.15|MAD1L1|CSTF2T|CSTF2T	973	-	4.1405497	1.5751523	-1.0	-1.0
chr7	2199285	2200264	ENSG00000002822.15|MAD1L1|CSTF2T|CSTF2T	971	-	4.0376353	1.5337402	-1.0	-1.0
chr7	1839849	1840234	ENSG00000002822.15|MAD1L1|CSTF2T|CSTF2T	950	-	5.017315	1.3025793	-1.0	-1.0
chr7	2042302	2042797	ENSG00000002822.15|MAD1L1|CSTF2T|CSTF2T	932	-	5.4803057	1.1671672	-1.0	-1.0
chr7	1851639	1852624	ENSG00000002822.15|MAD1L1|CSTF2T|CSTF2T	949	-	4.3614187	1.2925057	-1.0	-1.0
chr7	2085833	2086638	ENSG00000002822.15|MAD1L1|CSTF2T|CSTF2T	953	-	4.6319304	1.3315861	-1.0	-1.0
chr7	2032312	2032487	ENSG00000002822.15|MAD1L1|CSTF2T|CSTF2T	929	-	4.4923897	1.1488981	-1.0	-1.0
chr7	2123826	2124921	ENSG00000002822.15|MAD1L1|CSTF2T|CSTF2T	948	-	3.8168263	1.287045	-1.0	-1.0
chr7	2064267	2064392	ENSG00000002822.15|MAD1L1|CSTF2T|CSTF2T	901	-	4.8873787	1.0043089	-1.0	-1.0
chr7	2161938	2162073	ENSG00000002822.15|MAD1L1|CSTF2T|CSTF2T	901	-	5.5469418	1.0043089	-1.0	-1.0
chr7	1898625	1899205	ENSG00000002822.15|MAD1L1|CSTF2T|CSTF2T	930	-	5.608429	1.154495	-1.0	-1.0
chr7	1977644	1977794	ENSG00000002822.15|MAD1L1|CSTF2T|CSTF2T	901	-	4.4962497	1.0043089	-1.0	-1.0
chr7	2065362	2065472	ENSG00000002822.15|MAD1L1|CSTF2T|CSTF2T	901	-	4.5254235	1.0043089	-1.0	-1.0
chr7	1994841	1995666	ENSG00000002822.15|MAD1L1|CSTF2T|CSTF2T	939	-	4.2057953	1.2139406	-1.0	-1.0
chr7	2014742	2015227	ENSG00000002822.15|MAD1L1|CSTF2T|CSTF2T	926	-	4.769364	1.1301612	-1.0	-1.0
chr7	2017497	2018042	ENSG00000002822.15|MAD1L1|CSTF2T|CSTF2T	930	-	5.4328713	1.1574339	-1.0	-1.0
chr7	1860184	1860334	ENSG00000002822.15|MAD1L1|CSTF2T|CSTF2T	902	-	5.490416	1.0103245	-1.0	-1.0
chr7	2045872	2046522	ENSG00000002822.15|MAD1L1|CSTF2T|CSTF2T	962	-	3.9184186	1.4166914	-1.0	-1.0
chr7	2232744	2232869	ENSG00000002822.15|MAD1L1|CSTF2T|CSTF2T	901	-	4.5060687	1.0043089	-1.0	-1.0
chr7	1850069	1851604	ENSG00000002822.15|MAD1L1|CSTF2T|CSTF2T	961	-	5.069458	1.407685	-1.0	-1.0
chr7	1828214	1828439	ENSG00000002822.15|MAD1L1|CSTF2T|CSTF2T	901	-	5.3240366	1.0043089	-1.0	-1.0
chr7	1861134	1861374	ENSG00000002822.15|MAD1L1|CSTF2T|CSTF2T	927	-	4.5012054	1.1376303	-1.0	-1.0
chr7	2073068	2073223	ENSG00000002822.15|MAD1L1|CSTF2T|CSTF2T	901	-	5.4944625	1.0043089	-1.0	-1.0
chr7	1963349	1963454	ENSG00000002822.15|MAD1L1|CSTF2T|CSTF2T	901	-	4.5060687	1.0043089	-1.0	-1.0
chr7	2060622	2060812	ENSG00000002822.15|MAD1L1|CSTF2T|CSTF2T	901	-	4.5133514	1.0043089	-1.0	-1.0
chr7	1979749	1979899	ENSG00000002822.15|MAD1L1|CSTF2T|CSTF2T	901	-	4.86149	1.0043089	-1.0	-1.0
chr7	2084463	2084563	ENSG00000002822.15|MAD1L1|CSTF2T|CSTF2T	901	-	5.5063505	1.0043089	-1.0	-1.0
chr7	2057892	2058077	ENSG00000002822.15|MAD1L1|CSTF2T|CSTF2T	901	-	4.279069	1.0041944	-1.0	-1.0
chr7	2125186	2125991	ENSG00000002822.15|MAD1L1|CSTF2T|CSTF2T	975	-	5.1281867	1.5996836	-1.0	-1.0
chr7	2071253	2071573	ENSG00000002822.15|MAD1L1|CSTF2T|CSTF2T	901	-	5.290902	1.0043089	-1.0	-1.0
chr7	2128691	2130461	ENSG00000002822.15|MAD1L1|CSTF2T|CSTF2T	961	-	3.9685235	1.4075203	-1.0	-1.0
chr7	2066462	2066722	ENSG00000002822.15|MAD1L1|CSTF2T|CSTF2T	914	-	3.37841	1.0672944	-1.0	-1.0
chr7	2117431	2117556	ENSG00000002822.15|MAD1L1|CSTF2T|CSTF2T	933	-	4.489518	1.173851	-1.0	-1.0
chr7	1862844	1863309	ENSG00000002822.15|MAD1L1|CSTF2T|CSTF2T	945	-	3.8037512	1.256256	-1.0	-1.0
chr7	1932545	1932650	ENSG00000002822.15|MAD1L1|CSTF2T|CSTF2T	901	-	4.5060687	1.0043089	-1.0	-1.0
chr7	2113606	2113711	ENSG00000002822.15|MAD1L1|CSTF2T|CSTF2T	901	-	4.5060687	1.0043089	-1.0	-1.0
chr7	2203598	2203703	ENSG00000002822.15|MAD1L1|CSTF2T|CSTF2T	901	-	2.556991	1.0043089	-1.0	-1.0
chr7	2137371	2137746	ENSG00000002822.15|MAD1L1|CSTF2T|CSTF2T	952	-	3.766576	1.3147007	-1.0	-1.0
chr7	2130961	2131071	ENSG00000002822.15|MAD1L1|CSTF2T|CSTF2T	901	-	4.5206013	1.0043089	-1.0	-1.0
chr7	2225308	2225408	ENSG00000002822.15|MAD1L1|CSTF2T|CSTF2T	901	-	5.2729564	1.0043089	-1.0	-1.0
chr7	2204193	2204343	ENSG00000002822.15|MAD1L1|CSTF2T|CSTF2T	902	-	5.012384	1.0074768	-1.0	-1.0
chr7	2030062	2030372	ENSG00000002822.15|MAD1L1|CSTF2T|CSTF2T	921	-	5.1822114	1.1001191	-1.0	-1.0
chr7	2135936	2136206	ENSG00000002822.15|MAD1L1|CSTF2T|CSTF2T	926	-	3.406125	1.1324623	-1.0	-1.0
chr7	2150253	2150363	ENSG00000002822.15|MAD1L1|CSTF2T|CSTF2T	901	-	5.6107574	1.0043089	-1.0	-1.0
chr7	2107763	2108088	ENSG00000002822.15|MAD1L1|CSTF2T|CSTF2T	977	-	5.1415625	1.6370062	-1.0	-1.0
chr7	2060072	2060187	ENSG00000002822.15|MAD1L1|CSTF2T|CSTF2T	901	-	5.451961	1.0043089	-1.0	-1.0
chr7	1944434	1944829	ENSG00000002822.15|MAD1L1|CSTF2T|CSTF2T	946	-	5.2239046	1.2697166	-1.0	-1.0
chr7	2094651	2094826	ENSG00000002822.15|MAD1L1|CSTF2T|CSTF2T	937	-	4.0304403	1.2006891	-1.0	-1.0
chr7	1841349	1841594	ENSG00000002822.15|MAD1L1|CSTF2T|CSTF2T	901	-	4.504083	1.0043089	-1.0	-1.0
chr7	1845734	1845869	ENSG00000002822.15|MAD1L1|CSTF2T|CSTF2T	901	-	5.3886433	1.0043089	-1.0	-1.0
chr7	2064647	2064747	ENSG00000002822.15|MAD1L1|CSTF2T|CSTF2T	901	-	4.4962497	1.0043089	-1.0	-1.0
chr7	2111751	2111851	ENSG00000002822.15|MAD1L1|CSTF2T|CSTF2T	901	-	2.7855687	1.0043089	-1.0	-1.0
chr7	1950549	1951289	ENSG00000002822.15|MAD1L1|CSTF2T|CSTF2T	962	-	4.9976664	1.4215891	-1.0	-1.0
chr7	1920920	1921180	ENSG00000002822.15|MAD1L1|CSTF2T|CSTF2T	901	-	5.7555585	1.0043089	-1.0	-1.0
chr7	2074783	2074953	ENSG00000002822.15|MAD1L1|CSTF2T|CSTF2T	929	-	4.3529587	1.1489466	-1.0	-1.0
chr7	2036342	2036492	ENSG00000002822.15|MAD1L1|CSTF2T|CSTF2T	901	-	5.4955235	1.0043089	-1.0	-1.0
chr7	2155758	2155858	ENSG00000002822.15|MAD1L1|CSTF2T|CSTF2T	901	-	4.515779	1.0043089	-1.0	-1.0
chr7	2219981	2220111	ENSG00000002822.15|MAD1L1|CSTF2T|CSTF2T	901	-	3.558164	1.0043089	-1.0	-1.0
chr7	1934970	1936380	ENSG00000002822.15|MAD1L1|CSTF2T|CSTF2T	982	-	5.8410993	1.7514995	-1.0	-1.0
chr7	2018317	2018427	ENSG00000002822.15|MAD1L1|CSTF2T|CSTF2T	901	-	4.767809	1.0043089	-1.0	-1.0
chr7	2155428	2155533	ENSG00000002822.15|MAD1L1|CSTF2T|CSTF2T	901	-	4.4962497	1.0043089	-1.0	-1.0
chr7	1900090	1900295	ENSG00000002822.15|MAD1L1|CSTF2T|CSTF2T	910	-	5.606332	1.0472846	-1.0	-1.0
chr7	1895106	1895256	ENSG00000002822.15|MAD1L1|CSTF2T|CSTF2T	901	-	2.749598	1.0043089	-1.0	-1.0
chr7	2158923	2159128	ENSG00000002822.15|MAD1L1|CSTF2T|CSTF2T	901	-	4.5185003	1.0043089	-1.0	-1.0
chr7	2224173	2224373	ENSG00000002822.15|MAD1L1|CSTF2T|CSTF2T	954	-	5.9579377	1.3347502	-1.0	-1.0
chr7	1826194	1826369	ENSG00000002822.15|MAD1L1|CSTF2T|CSTF2T	901	-	5.397461	1.0043089	-1.0	-1.0
chr7	1990606	1990806	ENSG00000002822.15|MAD1L1|CSTF2T|CSTF2T	901	-	5.34582	1.0043089	-1.0	-1.0
chr7	2030532	2030667	ENSG00000002822.15|MAD1L1|CSTF2T|CSTF2T	901	-	5.4775705	1.0043089	-1.0	-1.0
chr7	2093971	2094261	ENSG00000002822.15|MAD1L1|CSTF2T|CSTF2T	943	-	4.442241	1.2478524	-1.0	-1.0
chr7	2146181	2146526	ENSG00000002822.15|MAD1L1|CSTF2T|CSTF2T	954	-	4.2862763	1.3400255	-1.0	-1.0
chr7	2148373	2148633	ENSG00000002822.15|MAD1L1|CSTF2T|CSTF2T	902	-	2.9840488	1.0089688	-1.0	-1.0
chr7	1861894	1862024	ENSG00000002822.15|MAD1L1|CSTF2T|CSTF2T	901	-	4.237124	1.0043089	-1.0	-1.0
chr7	2077658	2078678	ENSG00000002822.15|MAD1L1|CSTF2T|CSTF2T	901	-	5.2161484	1.0043089	-1.0	-1.0
chr7	1932770	1932940	ENSG00000002822.15|MAD1L1|CSTF2T|CSTF2T	901	-	4.8420796	1.0043089	-1.0	-1.0
chr7	2032637	2032867	ENSG00000002822.15|MAD1L1|CSTF2T|CSTF2T	905	-	5.705144	1.021874	-1.0	-1.0
chr7	2043472	2044142	ENSG00000002822.15|MAD1L1|CSTF2T|CSTF2T	940	-	3.8159063	1.2250072	-1.0	-1.0
chr7	2144286	2145851	ENSG00000002822.15|MAD1L1|CSTF2T|CSTF2T	971	-	3.9820642	1.5407289	-1.0	-1.0
chr7	1847449	1848254	ENSG00000002822.15|MAD1L1|CSTF2T|CSTF2T	926	-	4.1668086	1.1321299	-1.0	-1.0
chr7	2002496	2003386	ENSG00000002822.15|MAD1L1|CSTF2T|CSTF2T	954	-	4.4358954	1.3399657	-1.0	-1.0
chr7	2048577	2049017	ENSG00000002822.15|MAD1L1|CSTF2T|CSTF2T	962	-	4.4617124	1.4159418	-1.0	-1.0
chr7	1977859	1978344	ENSG00000002822.15|MAD1L1|CSTF2T|CSTF2T	930	-	3.9618473	1.1564295	-1.0	-1.0
chr7	2032032	2032137	ENSG00000002822.15|MAD1L1|CSTF2T|CSTF2T	901	-	5.4976435	1.0043089	-1.0	-1.0
chr7	1880676	1880811	ENSG00000002822.15|MAD1L1|CSTF2T|CSTF2T	901	-	5.352284	1.0043089	-1.0	-1.0
chr7	2054427	2054592	ENSG00000002822.15|MAD1L1|CSTF2T|CSTF2T	901	-	4.507456	1.0043089	-1.0	-1.0
chr7	1953519	1955094	ENSG00000002822.15|MAD1L1|CSTF2T|CSTF2T	973	-	5.574187	1.5674224	-1.0	-1.0
chr7	1980551	1980661	ENSG00000002822.15|MAD1L1|CSTF2T|CSTF2T	901	-	4.5060687	1.0043089	-1.0	-1.0
chr7	2127816	2128621	ENSG00000002822.15|MAD1L1|CSTF2T|CSTF2T	949	-	4.1863976	1.294409	-1.0	-1.0
chr7	1863359	1865639	ENSG00000002822.15|MAD1L1|CSTF2T|CSTF2T	967	-	4.6145062	1.4819809	-1.0	-1.0
chr7	1900345	1900600	ENSG00000002822.15|MAD1L1|CSTF2T|CSTF2T	901	-	4.075603	1.0043089	-1.0	-1.0
chr7	2220181	2220381	ENSG00000002822.15|MAD1L1|CSTF2T|CSTF2T	901	-	4.8974166	1.0043089	-1.0	-1.0
chr7	1842449	1842584	ENSG00000002822.15|MAD1L1|CSTF2T|CSTF2T	901	-	4.806016	1.0043089	-1.0	-1.0
chr7	2006256	2006741	ENSG00000002822.15|MAD1L1|CSTF2T|CSTF2T	905	-	5.2731667	1.0201826	-1.0	-1.0
chr7	2064037	2064162	ENSG00000002822.15|MAD1L1|CSTF2T|CSTF2T	901	-	4.5181904	1.0043089	-1.0	-1.0
chr7	2156023	2156153	ENSG00000002822.15|MAD1L1|CSTF2T|CSTF2T	901	-	4.811865	1.0043089	-1.0	-1.0
chr7	2197050	2197330	ENSG00000002822.15|MAD1L1|CSTF2T|CSTF2T	961	-	5.0261836	1.4051747	-1.0	-1.0
chr7	2003401	2004411	ENSG00000002822.15|MAD1L1|CSTF2T|CSTF2T	958	-	4.432219	1.3815938	-1.0	-1.0
chr7	1871159	1871274	ENSG00000002822.15|MAD1L1|CSTF2T|CSTF2T	901	-	4.515779	1.0043089	-1.0	-1.0
chr7	1895261	1896841	ENSG00000002822.15|MAD1L1|CSTF2T|CSTF2T	975	-	4.5817113	1.6015768	-1.0	-1.0
chr7	1817220	1817325	ENSG00000002822.15|MAD1L1|CSTF2T|CSTF2T	901	-	4.5060687	1.0043089	-1.0	-1.0
chr7	2074553	2074778	ENSG00000002822.15|MAD1L1|CSTF2T|CSTF2T	932	-	5.024352	1.1682935	-1.0	-1.0
chr7	1934705	1934935	ENSG00000002822.15|MAD1L1|CSTF2T|CSTF2T	901	-	5.4598136	1.0043089	-1.0	-1.0
chr7	1906335	1906495	ENSG00000002822.15|MAD1L1|CSTF2T|CSTF2T	916	-	3.5464368	1.0743642	-1.0	-1.0
chr7	2173868	2173973	ENSG00000002822.15|MAD1L1|CSTF2T|CSTF2T	901	-	4.5254235	1.0043089	-1.0	-1.0
chr7	1825459	1825599	ENSG00000002822.15|MAD1L1|CSTF2T|CSTF2T	901	-	5.0624003	1.0043089	-1.0	-1.0
chr7	1892496	1892656	ENSG00000002822.15|MAD1L1|CSTF2T|CSTF2T	901	-	4.594197	1.0043089	-1.0	-1.0
chr7	2083668	2084108	ENSG00000002822.15|MAD1L1|CSTF2T|CSTF2T	901	-	4.845193	1.0043089	-1.0	-1.0
chr7	2079033	2079308	ENSG00000002822.15|MAD1L1|CSTF2T|CSTF2T	926	-	4.578621	1.1308534	-1.0	-1.0
chr7	1858099	1859449	ENSG00000002822.15|MAD1L1|CSTF2T|CSTF2T	965	-	4.8037047	1.4598681	-1.0	-1.0
chr7	1951869	1952194	ENSG00000002822.15|MAD1L1|CSTF2T|CSTF2T	901	-	5.4311066	1.0043089	-1.0	-1.0
chr7	2197380	2198275	ENSG00000002822.15|MAD1L1|CSTF2T|CSTF2T	961	-	4.428645	1.4141052	-1.0	-1.0
chr7	2137906	2138431	ENSG00000002822.15|MAD1L1|CSTF2T|CSTF2T	960	-	4.3245506	1.4023935	-1.0	-1.0
chr7	1875771	1875871	ENSG00000002822.15|MAD1L1|CSTF2T|CSTF2T	901	-	5.2840295	1.0043089	-1.0	-1.0
chr7	2123376	2123821	ENSG00000002822.15|MAD1L1|CSTF2T|CSTF2T	943	-	3.869075	1.2420394	-1.0	-1.0
chr7	2016237	2016577	ENSG00000002822.15|MAD1L1|CSTF2T|CSTF2T	909	-	4.729428	1.0418358	-1.0	-1.0
chr7	2056117	2056217	ENSG00000002822.15|MAD1L1|CSTF2T|CSTF2T	901	-	5.832036	1.0043089	-1.0	-1.0
chr7	1893706	1894291	ENSG00000002822.15|MAD1L1|CSTF2T|CSTF2T	920	-	3.6901612	1.0950421	-1.0	-1.0
chr7	1902425	1902630	ENSG00000002822.15|MAD1L1|CSTF2T|CSTF2T	901	-	5.176769	1.0043089	-1.0	-1.0
chr7	2033077	2033422	ENSG00000002822.15|MAD1L1|CSTF2T|CSTF2T	935	-	5.485467	1.1869546	-1.0	-1.0
chr7	1880346	1880501	ENSG00000002822.15|MAD1L1|CSTF2T|CSTF2T	901	-	5.29454	1.0043089	-1.0	-1.0
chr7	2173228	2173423	ENSG00000002822.15|MAD1L1|CSTF2T|CSTF2T	901	-	5.4308863	1.0043089	-1.0	-1.0
chr7	1839019	1839234	ENSG00000002822.15|MAD1L1|CSTF2T|CSTF2T	901	-	5.324155	1.0043089	-1.0	-1.0
chr7	2088003	2088788	ENSG00000002822.15|MAD1L1|CSTF2T|CSTF2T	958	-	5.1199126	1.3779502	-1.0	-1.0
chr7	1993911	1994146	ENSG00000002822.15|MAD1L1|CSTF2T|CSTF2T	901	-	5.6576366	1.0043089	-1.0	-1.0
chr7	2056777	2057392	ENSG00000002822.15|MAD1L1|CSTF2T|CSTF2T	953	-	4.3239775	1.3285935	-1.0	-1.0
chr7	1927270	1927405	ENSG00000002822.15|MAD1L1|CSTF2T|CSTF2T	901	-	4.515779	1.0043089	-1.0	-1.0
chr7	1931500	1932010	ENSG00000002822.15|MAD1L1|CSTF2T|CSTF2T	939	-	5.065128	1.2147051	-1.0	-1.0
chr7	2008151	2008281	ENSG00000002822.15|MAD1L1|CSTF2T|CSTF2T	901	-	5.2972727	1.0043089	-1.0	-1.0
chr7	1932045	1932535	ENSG00000002822.15|MAD1L1|CSTF2T|CSTF2T	949	-	5.1381006	1.2961493	-1.0	-1.0
chr7	1992271	1992596	ENSG00000002822.15|MAD1L1|CSTF2T|CSTF2T	901	-	5.5151405	1.0043089	-1.0	-1.0
chr7	2091366	2091466	ENSG00000002822.15|MAD1L1|CSTF2T|CSTF2T	901	-	4.5254235	1.0043089	-1.0	-1.0
chr7	1993466	1993631	ENSG00000002822.15|MAD1L1|CSTF2T|CSTF2T	901	-	5.5062833	1.0043089	-1.0	-1.0
chr7	2044157	2044302	ENSG00000002822.15|MAD1L1|CSTF2T|CSTF2T	909	-	4.614383	1.0406239	-1.0	-1.0
chr7	2211019	2211224	ENSG00000002822.15|MAD1L1|CSTF2T|CSTF2T	952	-	3.899158	1.3220848	-1.0	-1.0
chr7	1995951	1996526	ENSG00000002822.15|MAD1L1|CSTF2T|CSTF2T	957	-	5.0721035	1.3623847	-1.0	-1.0
chr7	2094891	2095046	ENSG00000002822.15|MAD1L1|CSTF2T|CSTF2T	901	-	4.923825	1.0043089	-1.0	-1.0
chr7	2221062	2221587	ENSG00000002822.15|MAD1L1|CSTF2T|CSTF2T	949	-	5.3137527	1.291574	-1.0	-1.0
chr7	1995671	1995946	ENSG00000002822.15|MAD1L1|CSTF2T|CSTF2T	920	-	3.5922794	1.097662	-1.0	-1.0
chr7	1999101	1999231	ENSG00000002822.15|MAD1L1|CSTF2T|CSTF2T	901	-	5.457191	1.0043089	-1.0	-1.0
chr7	1951304	1951839	ENSG00000002822.15|MAD1L1|CSTF2T|CSTF2T	937	-	4.378766	1.2035662	-1.0	-1.0
chr7	1917590	1918690	ENSG00000002822.15|MAD1L1|CSTF2T|CSTF2T	973	-	5.435672	1.572263	-1.0	-1.0
chr7	2201885	2202055	ENSG00000002822.15|MAD1L1|CSTF2T|CSTF2T	901	-	2.7876265	1.0043089	-1.0	-1.0
chr7	1816618	1816718	ENSG00000002822.15|MAD1L1|CSTF2T|CSTF2T	901	-	4.4962497	1.0043089	-1.0	-1.0
chr7	1848464	1848659	ENSG00000002822.15|MAD1L1|CSTF2T|CSTF2T	901	-	4.761698	1.0043089	-1.0	-1.0
chr7	2032167	2032297	ENSG00000002822.15|MAD1L1|CSTF2T|CSTF2T	901	-	5.070013	1.0043089	-1.0	-1.0
chr7	1965004	1965109	ENSG00000002822.15|MAD1L1|CSTF2T|CSTF2T	901	-	5.4519315	1.0043089	-1.0	-1.0
chr7	2218538	2218663	ENSG00000002822.15|MAD1L1|CSTF2T|CSTF2T	924	-	3.5684817	1.1171838	-1.0	-1.0
chr7	1875411	1875761	ENSG00000002822.15|MAD1L1|CSTF2T|CSTF2T	940	-	4.100415	1.2207804	-1.0	-1.0
chr7	2114366	2114551	ENSG00000002822.15|MAD1L1|CSTF2T|CSTF2T	911	-	4.8927164	1.0500078	-1.0	-1.0
chr7	1907070	1907400	ENSG00000002822.15|MAD1L1|CSTF2T|CSTF2T	901	-	5.4947534	1.0043089	-1.0	-1.0
chr7	1930505	1931465	ENSG00000002822.15|MAD1L1|CSTF2T|CSTF2T	989	-	5.6679482	1.9738508	-1.0	-1.0
chr7	2002171	2002451	ENSG00000002822.15|MAD1L1|CSTF2T|CSTF2T	901	-	5.15946	1.0043089	-1.0	-1.0
chr7	1944944	1945429	ENSG00000002822.15|MAD1L1|CSTF2T|CSTF2T	934	-	5.1524606	1.1825907	-1.0	-1.0
chr7	1945434	1946084	ENSG00000002822.15|MAD1L1|CSTF2T|CSTF2T	935	-	4.139734	1.187344	-1.0	-1.0
chr7	1916390	1917580	ENSG00000002822.15|MAD1L1|CSTF2T|CSTF2T	983	-	5.542118	1.7610013	-1.0	-1.0
chr7	2052617	2053957	ENSG00000002822.15|MAD1L1|CSTF2T|CSTF2T	948	-	4.088926	1.2845166	-1.0	-1.0
chr7	2041852	2042067	ENSG00000002822.15|MAD1L1|CSTF2T|CSTF2T	949	-	5.9306617	1.2942188	-1.0	-1.0
chr7	1922005	1922105	ENSG00000002822.15|MAD1L1|CSTF2T|CSTF2T	901	-	4.4962497	1.0043089	-1.0	-1.0
chr7	1901605	1902015	ENSG00000002822.15|MAD1L1|CSTF2T|CSTF2T	925	-	5.642153	1.1226412	-1.0	-1.0
chr7	2124936	2125186	ENSG00000002822.15|MAD1L1|CSTF2T|CSTF2T	965	-	3.6477919	1.456492	-1.0	-1.0
chr7	1920500	1920675	ENSG00000002822.15|MAD1L1|CSTF2T|CSTF2T	914	-	3.8330371	1.0674162	-1.0	-1.0
chr7	2075603	2076698	ENSG00000002822.15|MAD1L1|CSTF2T|CSTF2T	930	-	4.805688	1.1568459	-1.0	-1.0
chr7	2084568	2084923	ENSG00000002822.15|MAD1L1|CSTF2T|CSTF2T	906	-	4.783194	1.0271039	-1.0	-1.0
chr7	2225793	2225893	ENSG00000002822.15|MAD1L1|CSTF2T|CSTF2T	901	-	4.5060687	1.0043089	-1.0	-1.0
chr7	2082473	2082608	ENSG00000002822.15|MAD1L1|CSTF2T|CSTF2T	901	-	3.5866656	1.0043089	-1.0	-1.0
chr7	2085258	2085563	ENSG00000002822.15|MAD1L1|CSTF2T|CSTF2T	950	-	5.3306923	1.3049595	-1.0	-1.0
chr7	1819219	1819414	ENSG00000002822.15|MAD1L1|CSTF2T|CSTF2T	901	-	5.3265734	1.0043089	-1.0	-1.0
chr7	1997256	1997701	ENSG00000002822.15|MAD1L1|CSTF2T|CSTF2T	917	-	3.5357587	1.0809572	-1.0	-1.0
chr7	2068562	2069172	ENSG00000002822.15|MAD1L1|CSTF2T|CSTF2T	951	-	5.5139728	1.3066375	-1.0	-1.0
chr7	1907490	1908230	ENSG00000002822.15|MAD1L1|CSTF2T|CSTF2T	923	-	5.5124383	1.1145748	-1.0	-1.0
chr7	1880856	1880956	ENSG00000002822.15|MAD1L1|CSTF2T|CSTF2T	901	-	5.2174063	1.0043089	-1.0	-1.0
chr7	1905690	1905790	ENSG00000002822.15|MAD1L1|CSTF2T|CSTF2T	901	-	5.1879096	1.0043089	-1.0	-1.0
chr7	2211284	2211429	ENSG00000002822.15|MAD1L1|CSTF2T|CSTF2T	901	-	2.7355082	1.0041367	-1.0	-1.0
chr7	1938647	1939192	ENSG00000002822.15|MAD1L1|CSTF2T|CSTF2T	919	-	4.7842817	1.0931767	-1.0	-1.0
chr7	2051072	2052412	ENSG00000002822.15|MAD1L1|CSTF2T|CSTF2T	972	-	4.227848	1.548296	-1.0	-1.0
chr7	2048117	2048217	ENSG00000002822.15|MAD1L1|CSTF2T|CSTF2T	901	-	4.515779	1.0043089	-1.0	-1.0
chr7	1993071	1993261	ENSG00000002822.15|MAD1L1|CSTF2T|CSTF2T	901	-	3.6326578	1.0043089	-1.0	-1.0
chr7	2080818	2081398	ENSG00000002822.15|MAD1L1|CSTF2T|CSTF2T	953	-	5.13892	1.3238492	-1.0	-1.0
chr7	1996911	1997086	ENSG00000002822.15|MAD1L1|CSTF2T|CSTF2T	901	-	4.5097103	1.0043089	-1.0	-1.0
chr7	2210099	2210234	ENSG00000002822.15|MAD1L1|CSTF2T|CSTF2T	901	-	5.256684	1.0043089	-1.0	-1.0
chr7	1912400	1913085	ENSG00000002822.15|MAD1L1|CSTF2T|CSTF2T	955	-	4.966568	1.3498161	-1.0	-1.0
chr7	2210714	2210979	ENSG00000002822.15|MAD1L1|CSTF2T|CSTF2T	925	-	2.829582	1.122905	-1.0	-1.0
chr7	1986506	1986681	ENSG00000002822.15|MAD1L1|CSTF2T|CSTF2T	901	-	4.986479	1.0043089	-1.0	-1.0
chr7	2114976	2116711	ENSG00000002822.15|MAD1L1|CSTF2T|CSTF2T	969	-	4.247876	1.5078412	-1.0	-1.0
chr7	1950029	1950549	ENSG00000002822.15|MAD1L1|CSTF2T|CSTF2T	954	-	4.623794	1.3370326	-1.0	-1.0
chr7	2204383	2204498	ENSG00000002822.15|MAD1L1|CSTF2T|CSTF2T	901	-	3.514632	1.0043089	-1.0	-1.0
chr7	1845374	1845474	ENSG00000002822.15|MAD1L1|CSTF2T|CSTF2T	901	-	4.4962497	1.0043089	-1.0	-1.0
chr7	2130476	2130726	ENSG00000002822.15|MAD1L1|CSTF2T|CSTF2T	901	-	3.7333152	1.0043089	-1.0	-1.0
chr7	2108263	2108368	ENSG00000002822.15|MAD1L1|CSTF2T|CSTF2T	901	-	5.2216535	1.0043089	-1.0	-1.0
chr7	2066207	2066457	ENSG00000002822.15|MAD1L1|CSTF2T|CSTF2T	925	-	5.065062	1.1245795	-1.0	-1.0
chr7	2212544	2212734	ENSG00000002822.15|MAD1L1|CSTF2T|CSTF2T	908	-	4.4172583	1.0339538	-1.0	-1.0
chr7	2016892	2017062	ENSG00000002822.15|MAD1L1|CSTF2T|CSTF2T	901	-	5.209546	1.0043089	-1.0	-1.0
chr7	2113991	2114126	ENSG00000002822.15|MAD1L1|CSTF2T|CSTF2T	901	-	5.217919	1.0043089	-1.0	-1.0
chr7	1997716	1997996	ENSG00000002822.15|MAD1L1|CSTF2T|CSTF2T	933	-	5.041762	1.171443	-1.0	-1.0
chr7	2059352	2059462	ENSG00000002822.15|MAD1L1|CSTF2T|CSTF2T	901	-	3.4738135	1.0043089	-1.0	-1.0
chr7	2075058	2075163	ENSG00000002822.15|MAD1L1|CSTF2T|CSTF2T	901	-	5.7637486	1.0043089	-1.0	-1.0
chr7	1846269	1846614	ENSG00000002822.15|MAD1L1|CSTF2T|CSTF2T	901	-	5.4835196	1.0043089	-1.0	-1.0
chr7	1946549	1947369	ENSG00000002822.15|MAD1L1|CSTF2T|CSTF2T	956	-	5.2502694	1.3589269	-1.0	-1.0
chr7	1922145	1922355	ENSG00000002822.15|MAD1L1|CSTF2T|CSTF2T	906	-	5.612229	1.024843	-1.0	-1.0
chr7	1974199	1974309	ENSG00000002822.15|MAD1L1|CSTF2T|CSTF2T	901	-	5.199695	1.0043089	-1.0	-1.0
chr7	1996576	1996756	ENSG00000002822.15|MAD1L1|CSTF2T|CSTF2T	907	-	4.1606064	1.031394	-1.0	-1.0
chr7	1870294	1870394	ENSG00000002822.15|MAD1L1|CSTF2T|CSTF2T	901	-	4.5060687	1.0043089	-1.0	-1.0
chr7	2069923	2070068	ENSG00000002822.15|MAD1L1|CSTF2T|CSTF2T	901	-	5.199272	1.0043089	-1.0	-1.0
chr7	1908780	1909745	ENSG00000002822.15|MAD1L1|CSTF2T|CSTF2T	930	-	5.404706	1.1575233	-1.0	-1.0
chr7	2054912	2055082	ENSG00000002822.15|MAD1L1|CSTF2T|CSTF2T	901	-	2.593039	1.0043089	-1.0	-1.0
chr7	2109465	2109601	ENSG00000002822.15|MAD1L1|CSTF2T|CSTF2T	983	-	6.4066043	1.7576805	-1.0	-1.0
chr7	2082138	2082278	ENSG00000002822.15|MAD1L1|CSTF2T|CSTF2T	903	-	5.0699477	1.0117345	-1.0	-1.0
chr7	2135186	2135296	ENSG00000002822.15|MAD1L1|CSTF2T|CSTF2T	901	-	4.4962497	1.0043089	-1.0	-1.0
chr7	1872756	1875321	ENSG00000002822.15|MAD1L1|CSTF2T|CSTF2T	966	-	4.4647107	1.4728824	-1.0	-1.0
chr7	2196495	2196600	ENSG00000002822.15|MAD1L1|CSTF2T|CSTF2T	901	-	5.50688	1.0043089	-1.0	-1.0
chr7	2117026	2117366	ENSG00000002822.15|MAD1L1|CSTF2T|CSTF2T	950	-	3.6091063	1.3026849	-1.0	-1.0
chr7	1871739	1872639	ENSG00000002822.15|MAD1L1|CSTF2T|CSTF2T	966	-	4.2851624	1.4691943	-1.0	-1.0
chr7	1841924	1842079	ENSG00000002822.15|MAD1L1|CSTF2T|CSTF2T	909	-	4.4398203	1.0427291	-1.0	-1.0
chr7	2150123	2150223	ENSG00000002822.15|MAD1L1|CSTF2T|CSTF2T	901	-	4.515779	1.0043089	-1.0	-1.0
chr7	1919715	1920440	ENSG00000002822.15|MAD1L1|CSTF2T|CSTF2T	955	-	4.866313	1.3484478	-1.0	-1.0
chr7	2137751	2137896	ENSG00000002822.15|MAD1L1|CSTF2T|CSTF2T	901	-	4.5423355	1.0043089	-1.0	-1.0
chr7	2108678	2109465	ENSG00000002822.15|MAD1L1|CSTF2T|CSTF2T	982	-	5.051119	1.7435298	-1.0	-1.0
chr7	1906705	1906915	ENSG00000002822.15|MAD1L1|CSTF2T|CSTF2T	957	-	5.896878	1.3638903	-1.0	-1.0
chr7	2149383	2149488	ENSG00000002822.15|MAD1L1|CSTF2T|CSTF2T	901	-	5.278507	1.0043089	-1.0	-1.0
chr7	2201687	2201850	ENSG00000002822.15|MAD1L1|CSTF2T|CSTF2T	982	-	3.6965747	1.7537311	-1.0	-1.0
chr7	1838004	1838149	ENSG00000002822.15|MAD1L1|CSTF2T|CSTF2T	901	-	4.515779	1.0043089	-1.0	-1.0
chr7	2064812	2064942	ENSG00000002822.15|MAD1L1|CSTF2T|CSTF2T	901	-	4.515779	1.0043089	-1.0	-1.0
chr7	1900970	1901145	ENSG00000002822.15|MAD1L1|CSTF2T|CSTF2T	901	-	5.1039996	1.0043089	-1.0	-1.0
chr7	2134746	2134911	ENSG00000002822.15|MAD1L1|CSTF2T|CSTF2T	901	-	4.518972	1.0043089	-1.0	-1.0
chr7	1916030	1916330	ENSG00000002822.15|MAD1L1|CSTF2T|CSTF2T	949	-	4.467226	1.290096	-1.0	-1.0
chr7	1977109	1977279	ENSG00000002822.15|MAD1L1|CSTF2T|CSTF2T	901	-	4.96766	1.0043089	-1.0	-1.0
chr7	2139931	2140831	ENSG00000002822.15|MAD1L1|CSTF2T|CSTF2T	961	-	4.0864315	1.4059198	-1.0	-1.0
chr7	1934555	1934665	ENSG00000002822.15|MAD1L1|CSTF2T|CSTF2T	950	-	5.23326	1.2979121	-1.0	-1.0
chr7	2155123	2155263	ENSG00000002822.15|MAD1L1|CSTF2T|CSTF2T	901	-	4.5181904	1.0043089	-1.0	-1.0
chr7	1817949	1818049	ENSG00000002822.15|MAD1L1|CSTF2T|CSTF2T	901	-	4.5060687	1.0043089	-1.0	-1.0
chr7	1898490	1898600	ENSG00000002822.15|MAD1L1|CSTF2T|CSTF2T	901	-	4.5060687	1.0043089	-1.0	-1.0
chr7	1889041	1891181	ENSG00000002822.15|MAD1L1|CSTF2T|CSTF2T	975	-	4.614419	1.6102164	-1.0	-1.0
chr7	2089361	2089776	ENSG00000002822.15|MAD1L1|CSTF2T|CSTF2T	938	-	4.7445016	1.2087164	-1.0	-1.0
chr7	2209298	2209653	ENSG00000002822.15|MAD1L1|CSTF2T|CSTF2T	971	-	4.6243796	1.5323904	-1.0	-1.0
chr7	1989361	1989681	ENSG00000002822.15|MAD1L1|CSTF2T|CSTF2T	912	-	5.5524516	1.0559647	-1.0	-1.0
chr7	2084953	2085193	ENSG00000002822.15|MAD1L1|CSTF2T|CSTF2T	901	-	5.3100243	1.0043089	-1.0	-1.0
chr7	1941529	1942859	ENSG00000002822.15|MAD1L1|CSTF2T|CSTF2T	946	-	4.4330835	1.268311	-1.0	-1.0
chr7	1824229	1824369	ENSG00000002822.15|MAD1L1|CSTF2T|CSTF2T	901	-	4.514392	1.0043089	-1.0	-1.0
chr7	2073793	2074043	ENSG00000002822.15|MAD1L1|CSTF2T|CSTF2T	905	-	5.4304643	1.0227284	-1.0	-1.0
chr7	1883151	1886301	ENSG00000002822.15|MAD1L1|CSTF2T|CSTF2T	983	-	5.061938	1.7690645	-1.0	-1.0
chr7	1865664	1866819	ENSG00000002822.15|MAD1L1|CSTF2T|CSTF2T	955	-	3.8871443	1.3466971	-1.0	-1.0
chr7	1823589	1823689	ENSG00000002822.15|MAD1L1|CSTF2T|CSTF2T	901	-	4.515779	1.0043089	-1.0	-1.0
chr7	1862619	1862734	ENSG00000002822.15|MAD1L1|CSTF2T|CSTF2T	901	-	5.2817116	1.0043089	-1.0	-1.0
chr7	2041447	2041627	ENSG00000002822.15|MAD1L1|CSTF2T|CSTF2T	901	-	5.4410768	1.0043089	-1.0	-1.0
chr7	1848729	1848999	ENSG00000002822.15|MAD1L1|CSTF2T|CSTF2T	977	-	6.2729225	1.6420764	-1.0	-1.0
chr7	2219123	2219308	ENSG00000002822.15|MAD1L1|CSTF2T|CSTF2T	901	-	4.97197	1.0043089	-1.0	-1.0
chr7	2041337	2041442	ENSG00000002822.15|MAD1L1|CSTF2T|CSTF2T	901	-	4.5254235	1.0043089	-1.0	-1.0
chr7	2148644	2149151	ENSG00000002822.15|MAD1L1|CSTF2T|CSTF2T	928	-	3.6688309	1.1407058	-1.0	-1.0
chr7	1999316	2002064	ENSG00000002822.15|MAD1L1|CSTF2T|CSTF2T	974	-	5.3780956	1.5838518	-1.0	-1.0
chr7	2219536	2219721	ENSG00000002822.15|MAD1L1|CSTF2T|CSTF2T	913	-	5.677232	1.0622331	-1.0	-1.0
chr7	1927800	1929850	ENSG00000002822.15|MAD1L1|CSTF2T|CSTF2T	993	-	5.452552	2.1767955	-1.0	-1.0
chr7	2100376	2101391	ENSG00000002822.15|MAD1L1|CSTF2T|CSTF2T	979	-	5.527437	1.6770637	-1.0	-1.0
chr7	1947474	1947674	ENSG00000002822.15|MAD1L1|CSTF2T|CSTF2T	901	-	5.5306125	1.0043089	-1.0	-1.0
chr7	1908235	1908340	ENSG00000002822.15|MAD1L1|CSTF2T|CSTF2T	901	-	4.4962497	1.0043089	-1.0	-1.0
chr7	2202098	2202258	ENSG00000002822.15|MAD1L1|CSTF2T|CSTF2T	923	-	2.6857407	1.1108263	-1.0	-1.0
chr7	2224818	2224978	ENSG00000002822.15|MAD1L1|CSTF2T|CSTF2T	901	-	3.502576	1.0043089	-1.0	-1.0
chr7	2048397	2048502	ENSG00000002822.15|MAD1L1|CSTF2T|CSTF2T	901	-	4.515779	1.0043089	-1.0	-1.0
chr7	1838589	1839004	ENSG00000002822.15|MAD1L1|CSTF2T|CSTF2T	901	-	5.314373	1.0043089	-1.0	-1.0
chr7	1842624	1843054	ENSG00000002822.15|MAD1L1|CSTF2T|CSTF2T	901	-	4.8926806	1.0043089	-1.0	-1.0
chr7	2071098	2071208	ENSG00000002822.15|MAD1L1|CSTF2T|CSTF2T	901	-	4.510924	1.0043089	-1.0	-1.0
chr7	1915695	1915940	ENSG00000002822.15|MAD1L1|CSTF2T|CSTF2T	920	-	3.8771532	1.0959765	-1.0	-1.0
chr7	1862124	1862614	ENSG00000002822.15|MAD1L1|CSTF2T|CSTF2T	947	-	4.025784	1.2736254	-1.0	-1.0
chr7	2018092	2018242	ENSG00000002822.15|MAD1L1|CSTF2T|CSTF2T	901	-	3.5269237	1.0043089	-1.0	-1.0
chr7	2004586	2005061	ENSG00000002822.15|MAD1L1|CSTF2T|CSTF2T	901	-	5.355976	1.0043089	-1.0	-1.0
chr7	1818724	1818884	ENSG00000002822.15|MAD1L1|CSTF2T|CSTF2T	901	-	5.1059	1.0043089	-1.0	-1.0
chr7	1843789	1843974	ENSG00000002822.15|MAD1L1|CSTF2T|CSTF2T	901	-	4.501537	1.0043089	-1.0	-1.0
chr7	1876721	1876821	ENSG00000002822.15|MAD1L1|CSTF2T|CSTF2T	901	-	4.5254235	1.0043089	-1.0	-1.0
chr7	1823984	1824219	ENSG00000002822.15|MAD1L1|CSTF2T|CSTF2T	901	-	5.166598	1.0043089	-1.0	-1.0
chr7	1839329	1839454	ENSG00000002822.15|MAD1L1|CSTF2T|CSTF2T	901	-	4.5206013	1.0043089	-1.0	-1.0
chr7	2032947	2033067	ENSG00000002822.15|MAD1L1|CSTF2T|CSTF2T	901	-	5.3276734	1.0043089	-1.0	-1.0
chr7	2107426	2107708	ENSG00000002822.15|MAD1L1|CSTF2T|CSTF2T	994	-	4.8664923	2.2354183	-1.0	-1.0
chr7	2015232	2015982	ENSG00000002822.15|MAD1L1|CSTF2T|CSTF2T	936	-	5.469791	1.1937459	-1.0	-1.0
chr7	1844014	1844409	ENSG00000002822.15|MAD1L1|CSTF2T|CSTF2T	914	-	5.557942	1.0668204	-1.0	-1.0
chr7	2060197	2060327	ENSG00000002822.15|MAD1L1|CSTF2T|CSTF2T	901	-	4.515779	1.0043089	-1.0	-1.0
chr7	1866849	1869009	ENSG00000002822.15|MAD1L1|CSTF2T|CSTF2T	980	-	4.983687	1.6900523	-1.0	-1.0
chr7	2070133	2070333	ENSG00000002822.15|MAD1L1|CSTF2T|CSTF2T	901	-	5.2204943	1.0043089	-1.0	-1.0
chr7	2150673	2151033	ENSG00000002822.15|MAD1L1|CSTF2T|CSTF2T	917	-	3.9827652	1.0797656	-1.0	-1.0
chr7	1859454	1859609	ENSG00000002822.15|MAD1L1|CSTF2T|CSTF2T	901	-	3.0363317	1.0043089	-1.0	-1.0
chr7	2031647	2031797	ENSG00000002822.15|MAD1L1|CSTF2T|CSTF2T	901	-	5.6143446	1.0043089	-1.0	-1.0
chr7	1915245	1915680	ENSG00000002822.15|MAD1L1|CSTF2T|CSTF2T	952	-	5.5212345	1.3179164	-1.0	-1.0
chr7	2008361	2008576	ENSG00000002822.15|MAD1L1|CSTF2T|CSTF2T	968	-	5.5341334	1.4979887	-1.0	-1.0
chr7	2208658	2209293	ENSG00000002822.15|MAD1L1|CSTF2T|CSTF2T	949	-	3.6291625	1.2939557	-1.0	-1.0
chr7	2075168	2075513	ENSG00000002822.15|MAD1L1|CSTF2T|CSTF2T	940	-	5.832592	1.2219546	-1.0	-1.0
chr7	2043272	2043382	ENSG00000002822.15|MAD1L1|CSTF2T|CSTF2T	901	-	2.7845562	1.0043089	-1.0	-1.0
chr7	2004481	2004581	ENSG00000002822.15|MAD1L1|CSTF2T|CSTF2T	901	-	5.1819615	1.0043089	-1.0	-1.0
chr7	2016597	2016807	ENSG00000002822.15|MAD1L1|CSTF2T|CSTF2T	901	-	5.4741473	1.0043089	-1.0	-1.0
chr7	1913175	1913285	ENSG00000002822.15|MAD1L1|CSTF2T|CSTF2T	901	-	5.3158903	1.0043089	-1.0	-1.0
chr7	1973914	1974014	ENSG00000002822.15|MAD1L1|CSTF2T|CSTF2T	901	-	4.515779	1.0043089	-1.0	-1.0
chr7	2152258	2152438	ENSG00000002822.15|MAD1L1|CSTF2T|CSTF2T	901	-	4.853583	1.0043089	-1.0	-1.0
chr7	1899590	1899725	ENSG00000002822.15|MAD1L1|CSTF2T|CSTF2T	901	-	5.549263	1.0043089	-1.0	-1.0
chr7	1993261	1993416	ENSG00000002822.15|MAD1L1|CSTF2T|CSTF2T	901	-	5.350195	1.0043089	-1.0	-1.0
chr7	1990291	1990551	ENSG00000002822.15|MAD1L1|CSTF2T|CSTF2T	909	-	3.9049053	1.0385998	-1.0	-1.0
chr7	1881696	1883011	ENSG00000002822.15|MAD1L1|CSTF2T|CSTF2T	956	-	4.0291786	1.3591021	-1.0	-1.0
chr7	2081403	2081788	ENSG00000002822.15|MAD1L1|CSTF2T|CSTF2T	963	-	4.7786126	1.4346775	-1.0	-1.0
chr7	2202913	2203348	ENSG00000002822.15|MAD1L1|CSTF2T|CSTF2T	965	-	5.621175	1.460512	-1.0	-1.0
chr7	2034672	2034892	ENSG00000002822.15|MAD1L1|CSTF2T|CSTF2T	901	-	4.7572117	1.0043089	-1.0	-1.0
chr7	2056437	2056537	ENSG00000002822.15|MAD1L1|CSTF2T|CSTF2T	901	-	5.1759486	1.0043089	-1.0	-1.0
chr7	1977334	1977519	ENSG00000002822.15|MAD1L1|CSTF2T|CSTF2T	901	-	4.8420796	1.0043089	-1.0	-1.0
chr7	2052477	2052587	ENSG00000002822.15|MAD1L1|CSTF2T|CSTF2T	901	-	2.84377	1.0043089	-1.0	-1.0
chr7	1909760	1912080	ENSG00000002822.15|MAD1L1|CSTF2T|CSTF2T	972	-	5.5051093	1.5478673	-1.0	-1.0
chr7	2200264	2200474	ENSG00000002822.15|MAD1L1|CSTF2T|CSTF2T	921	-	3.020873	1.1015456	-1.0	-1.0
chr7	2149748	2149943	ENSG00000002822.15|MAD1L1|CSTF2T|CSTF2T	901	-	4.520585	1.0043089	-1.0	-1.0
chr7	2056597	2056757	ENSG00000002822.15|MAD1L1|CSTF2T|CSTF2T	925	-	3.0488145	1.1246887	-1.0	-1.0
chr7	1892656	1893051	ENSG00000002822.15|MAD1L1|CSTF2T|CSTF2T	955	-	3.5329478	1.3440725	-1.0	-1.0
chr7	1938157	1938407	ENSG00000002822.15|MAD1L1|CSTF2T|CSTF2T	958	-	5.775556	1.3815403	-1.0	-1.0
chr7	1825199	1825299	ENSG00000002822.15|MAD1L1|CSTF2T|CSTF2T	901	-	4.515779	1.0043089	-1.0	-1.0
chr7	1826374	1826609	ENSG00000002822.15|MAD1L1|CSTF2T|CSTF2T	901	-	4.6645756	1.0043089	-1.0	-1.0
chr7	2156163	2156263	ENSG00000002822.15|MAD1L1|CSTF2T|CSTF2T	901	-	4.4962497	1.0043089	-1.0	-1.0
chr7	2126016	2126941	ENSG00000002822.15|MAD1L1|CSTF2T|CSTF2T	962	-	4.254702	1.4170456	-1.0	-1.0
chr7	1979144	1979514	ENSG00000002822.15|MAD1L1|CSTF2T|CSTF2T	944	-	4.727285	1.2527106	-1.0	-1.0
chr7	2223279	2223379	ENSG00000002822.15|MAD1L1|CSTF2T|CSTF2T	901	-	4.5060687	1.0043089	-1.0	-1.0
chr7	2074233	2074378	ENSG00000002822.15|MAD1L1|CSTF2T|CSTF2T	901	-	4.5171566	1.0043089	-1.0	-1.0
chr7	2109841	2110151	ENSG00000002822.15|MAD1L1|CSTF2T|CSTF2T	901	-	4.5035477	1.0040886	-1.0	-1.0
chr7	1869014	1870289	ENSG00000002822.15|MAD1L1|CSTF2T|CSTF2T	976	-	4.610977	1.6209068	-1.0	-1.0
chr7	2008591	2010336	ENSG00000002822.15|MAD1L1|CSTF2T|CSTF2T	954	-	4.8254466	1.3419837	-1.0	-1.0
chr7	1923250	1923655	ENSG00000002822.15|MAD1L1|CSTF2T|CSTF2T	918	-	4.1902804	1.0848278	-1.0	-1.0
chr7	2018457	2019962	ENSG00000002822.15|MAD1L1|CSTF2T|CSTF2T	956	-	5.1167736	1.353509	-1.0	-1.0
chr7	2149578	2149678	ENSG00000002822.15|MAD1L1|CSTF2T|CSTF2T	901	-	4.5254235	1.0043089	-1.0	-1.0
chr7	2037347	2037702	ENSG00000002822.15|MAD1L1|CSTF2T|CSTF2T	927	-	5.6859155	1.1377435	-1.0	-1.0
chr7	2126966	2127741	ENSG00000002822.15|MAD1L1|CSTF2T|CSTF2T	952	-	3.5890965	1.3159158	-1.0	-1.0
chr7	1998106	1998956	ENSG00000002822.15|MAD1L1|CSTF2T|CSTF2T	970	-	5.5939474	1.5171721	-1.0	-1.0
chr7	2172283	2172413	ENSG00000002822.15|MAD1L1|CSTF2T|CSTF2T	901	-	4.8391056	1.0043089	-1.0	-1.0
chr7	2036632	2037202	ENSG00000002822.15|MAD1L1|CSTF2T|CSTF2T	958	-	4.905379	1.3760933	-1.0	-1.0
chr7	1989721	1990276	ENSG00000002822.15|MAD1L1|CSTF2T|CSTF2T	942	-	5.154093	1.2336959	-1.0	-1.0
chr7	1849124	1849989	ENSG00000002822.15|MAD1L1|CSTF2T|CSTF2T	959	-	4.918008	1.384249	-1.0	-1.0
chr7	1844584	1844854	ENSG00000002822.15|MAD1L1|CSTF2T|CSTF2T	917	-	5.7003274	1.0783381	-1.0	-1.0
chr7	2202318	2202733	ENSG00000002822.15|MAD1L1|CSTF2T|CSTF2T	929	-	3.7435417	1.1472014	-1.0	-1.0
chr7	1819549	1819649	ENSG00000002822.15|MAD1L1|CSTF2T|CSTF2T	901	-	4.5254235	1.0043089	-1.0	-1.0
chr7	1921400	1921505	ENSG00000002822.15|MAD1L1|CSTF2T|CSTF2T	901	-	5.199695	1.0043089	-1.0	-1.0
chr7	2016092	2016217	ENSG00000002822.15|MAD1L1|CSTF2T|CSTF2T	901	-	5.2938075	1.0043089	-1.0	-1.0
chr7	1946089	1946459	ENSG00000002822.15|MAD1L1|CSTF2T|CSTF2T	950	-	4.1600676	1.3052102	-1.0	-1.0
chr7	1823739	1823954	ENSG00000002822.15|MAD1L1|CSTF2T|CSTF2T	901	-	4.684314	1.0043089	-1.0	-1.0
chr7	1876236	1876511	ENSG00000002822.15|MAD1L1|CSTF2T|CSTF2T	957	-	3.5130792	1.3706281	-1.0	-1.0
chr7	2073428	2073543	ENSG00000002822.15|MAD1L1|CSTF2T|CSTF2T	901	-	5.203311	1.0043089	-1.0	-1.0
chr7	2211879	2212389	ENSG00000002822.15|MAD1L1|CSTF2T|CSTF2T	933	-	4.093876	1.1724241	-1.0	-1.0
chr7	1985696	1985801	ENSG00000002822.15|MAD1L1|CSTF2T|CSTF2T	901	-	4.515779	1.0043089	-1.0	-1.0
chr7	2100211	2100311	ENSG00000002822.15|MAD1L1|CSTF2T|CSTF2T	901	-	2.7855687	1.0043089	-1.0	-1.0
chr7	2122656	2122761	ENSG00000002822.15|MAD1L1|CSTF2T|CSTF2T	901	-	5.22466	1.0043089	-1.0	-1.0
chr7	2065517	2065887	ENSG00000002822.15|MAD1L1|CSTF2T|CSTF2T	969	-	5.8355603	1.5155725	-1.0	-1.0
chr7	2220656	2220846	ENSG00000002822.15|MAD1L1|CSTF2T|CSTF2T	921	-	4.7283506	1.100448	-1.0	-1.0
chr7	1860499	1861109	ENSG00000002822.15|MAD1L1|CSTF2T|CSTF2T	944	-	5.391535	1.2508972	-1.0	-1.0
chr7	2020007	2020137	ENSG00000002822.15|MAD1L1|CSTF2T|CSTF2T	901	-	4.5060687	1.0043089	-1.0	-1.0
chr7	1923680	1923790	ENSG00000002822.15|MAD1L1|CSTF2T|CSTF2T	901	-	3.4738164	1.0043089	-1.0	-1.0
chr7	2017342	2017492	ENSG00000002822.15|MAD1L1|CSTF2T|CSTF2T	901	-	5.07625	1.0043089	-1.0	-1.0
chr7	1886376	1887241	ENSG00000002822.15|MAD1L1|CSTF2T|CSTF2T	938	-	3.9866722	1.2079494	-1.0	-1.0
chr7	1824584	1824764	ENSG00000002822.15|MAD1L1|CSTF2T|CSTF2T	901	-	5.266489	1.0043089	-1.0	-1.0
chr7	1977534	1977639	ENSG00000002822.15|MAD1L1|CSTF2T|CSTF2T	901	-	4.4962497	1.0043089	-1.0	-1.0
chr7	2185115	2185270	ENSG00000002822.15|MAD1L1|CSTF2T|CSTF2T	940	-	4.5955796	1.2190537	-1.0	-1.0
chr7	2042802	2043117	ENSG00000002822.15|MAD1L1|CSTF2T|CSTF2T	942	-	5.4708414	1.239454	-1.0	-1.0
chr7	2136431	2136761	ENSG00000002822.15|MAD1L1|CSTF2T|CSTF2T	928	-	5.2616754	1.142677	-1.0	-1.0
chr7	2083423	2083603	ENSG00000002822.15|MAD1L1|CSTF2T|CSTF2T	901	-	3.5752032	1.0043089	-1.0	-1.0
chr7	2087688	2087798	ENSG00000002822.15|MAD1L1|CSTF2T|CSTF2T	901	-	5.588751	1.0043089	-1.0	-1.0
chr7	1817499	1817644	ENSG00000002822.15|MAD1L1|CSTF2T|CSTF2T	901	-	4.5114512	1.0043089	-1.0	-1.0
chr7	1914770	1915120	ENSG00000002822.15|MAD1L1|CSTF2T|CSTF2T	932	-	4.672393	1.1654276	-1.0	-1.0
chr7	2138436	2139926	ENSG00000002822.15|MAD1L1|CSTF2T|CSTF2T	963	-	4.1269813	1.4336416	-1.0	-1.0
chr7	2071583	2071683	ENSG00000002822.15|MAD1L1|CSTF2T|CSTF2T	901	-	4.5060687	1.0043089	-1.0	-1.0
chr7	1973379	1973499	ENSG00000002822.15|MAD1L1|CSTF2T|CSTF2T	901	-	4.4962497	1.0043089	-1.0	-1.0
chr7	1913290	1914760	ENSG00000002822.15|MAD1L1|CSTF2T|CSTF2T	965	-	5.5919223	1.4620754	-1.0	-1.0
chr7	2146636	2147981	ENSG00000002822.15|MAD1L1|CSTF2T|CSTF2T	958	-	3.8874393	1.3728435	-1.0	-1.0
chr7	1839629	1839824	ENSG00000002822.15|MAD1L1|CSTF2T|CSTF2T	912	-	4.358322	1.0556421	-1.0	-1.0
chr7	2101486	2104646	ENSG00000002822.15|MAD1L1|CSTF2T|CSTF2T	986	-	5.0617895	1.8620396	-1.0	-1.0
chr7	2136916	2137291	ENSG00000002822.15|MAD1L1|CSTF2T|CSTF2T	951	-	5.1389384	1.3097669	-1.0	-1.0
chr7	2116766	2116956	ENSG00000002822.15|MAD1L1|CSTF2T|CSTF2T	914	-	3.2143438	1.0667323	-1.0	-1.0
chr7	1965249	1965384	ENSG00000002822.15|MAD1L1|CSTF2T|CSTF2T	901	-	4.4962497	1.0043089	-1.0	-1.0
chr7	1818919	1819039	ENSG00000002822.15|MAD1L1|CSTF2T|CSTF2T	901	-	4.4962497	1.0043089	-1.0	-1.0
chr7	2104781	2107421	ENSG00000002822.15|MAD1L1|CSTF2T|CSTF2T	991	-	5.1964736	2.031709	-1.0	-1.0
chr7	2117741	2122376	ENSG00000002822.15|MAD1L1|CSTF2T|CSTF2T	984	-	4.711055	1.7927878	-1.0	-1.0
chr7	2088793	2089251	ENSG00000002822.15|MAD1L1|CSTF2T|CSTF2T	978	-	4.8704147	1.6624469	-1.0	-1.0
chr7	2099716	2100126	ENSG00000002822.15|MAD1L1|CSTF2T|CSTF2T	941	-	4.05503	1.2323128	-1.0	-1.0
chr7	1924205	1924320	ENSG00000002822.15|MAD1L1|CSTF2T|CSTF2T	901	-	4.4962497	1.0043089	-1.0	-1.0
chr7	2031247	2031392	ENSG00000002822.15|MAD1L1|CSTF2T|CSTF2T	901	-	2.7064817	1.0043089	-1.0	-1.0
chr7	2110351	2110496	ENSG00000002822.15|MAD1L1|CSTF2T|CSTF2T	919	-	3.6870358	1.0927215	-1.0	-1.0
chr7	2218043	2218448	ENSG00000002822.15|MAD1L1|CSTF2T|CSTF2T	944	-	4.8755383	1.2530652	-1.0	-1.0
chr7	1986841	1987181	ENSG00000002822.15|MAD1L1|CSTF2T|CSTF2T	901	-	4.2425694	1.0043089	-1.0	-1.0
chr7	1936897	1937737	ENSG00000002822.15|MAD1L1|CSTF2T|CSTF2T	951	-	5.59067	1.3092809	-1.0	-1.0
chr7	1952214	1953384	ENSG00000002822.15|MAD1L1|CSTF2T|CSTF2T	935	-	4.4609284	1.188796	-1.0	-1.0
chr7	1987196	1989306	ENSG00000002822.15|MAD1L1|CSTF2T|CSTF2T	951	-	5.252777	1.313842	-1.0	-1.0
chr7	1846069	1846189	ENSG00000002822.15|MAD1L1|CSTF2T|CSTF2T	901	-	5.2331104	1.0043089	-1.0	-1.0
chr7	2123211	2123376	ENSG00000002822.15|MAD1L1|CSTF2T|CSTF2T	901	-	5.4386315	1.0043089	-1.0	-1.0
chr7	1843359	1843499	ENSG00000002822.15|MAD1L1|CSTF2T|CSTF2T	901	-	4.4962497	1.0043089	-1.0	-1.0
chr7	1894381	1895086	ENSG00000002822.15|MAD1L1|CSTF2T|CSTF2T	953	-	4.216685	1.3239521	-1.0	-1.0
chr7	1842219	1842429	ENSG00000002822.15|MAD1L1|CSTF2T|CSTF2T	901	-	5.3569407	1.0043089	-1.0	-1.0
chr7	2035192	2035352	ENSG00000002822.15|MAD1L1|CSTF2T|CSTF2T	901	-	4.7357807	1.0043089	-1.0	-1.0
chr7	2089841	2090201	ENSG00000002822.15|MAD1L1|CSTF2T|CSTF2T	901	-	5.1721253	1.0043089	-1.0	-1.0
chr7	2110511	2111076	ENSG00000002822.15|MAD1L1|CSTF2T|CSTF2T	943	-	4.0403934	1.2457399	-1.0	-1.0
chr7	2037807	2037907	ENSG00000002822.15|MAD1L1|CSTF2T|CSTF2T	901	-	4.4962497	1.0043089	-1.0	-1.0
chr7	2213059	2213169	ENSG00000002822.15|MAD1L1|CSTF2T|CSTF2T	901	-	4.510924	1.0043089	-1.0	-1.0
chr7	1956974	1957259	ENSG00000002822.15|MAD1L1|CSTF2T|CSTF2T	965	-	6.138114	1.4602225	-1.0	-1.0
chr7	1817679	1817869	ENSG00000002822.15|MAD1L1|CSTF2T|CSTF2T	901	-	5.436464	1.0043089	-1.0	-1.0
chr7	2063572	2063672	ENSG00000002822.15|MAD1L1|CSTF2T|CSTF2T	901	-	4.515779	1.0043089	-1.0	-1.0
chr7	2030757	2031142	ENSG00000002822.15|MAD1L1|CSTF2T|CSTF2T	935	-	5.079489	1.1851996	-1.0	-1.0
chr7	2161713	2161898	ENSG00000002822.15|MAD1L1|CSTF2T|CSTF2T	901	-	5.376501	1.0043089	-1.0	-1.0
chr7	1980129	1980452	ENSG00000002822.15|MAD1L1|CSTF2T|CSTF2T	980	-	6.2461596	1.6940877	-1.0	-1.0
chr7	1852694	1858094	ENSG00000002822.15|MAD1L1|CSTF2T|CSTF2T	979	-	5.004082	1.6782265	-1.0	-1.0
chr7	2092081	2092236	ENSG00000002822.15|MAD1L1|CSTF2T|CSTF2T	901	-	4.7398224	1.0043089	-1.0	-1.0
chr7	2223648	2223748	ENSG00000002822.15|MAD1L1|CSTF2T|CSTF2T	901	-	4.4962497	1.0043089	-1.0	-1.0
chr7	2114646	2114891	ENSG00000002822.15|MAD1L1|CSTF2T|CSTF2T	919	-	3.872113	1.0918784	-1.0	-1.0
chr7	1876831	1876931	ENSG00000002822.15|MAD1L1|CSTF2T|CSTF2T	901	-	4.4962497	1.0043089	-1.0	-1.0
chr7	1981596	1981786	ENSG00000002822.15|MAD1L1|CSTF2T|CSTF2T	901	-	5.326268	1.0043089	-1.0	-1.0
chr7	2067317	2068397	ENSG00000002822.15|MAD1L1|CSTF2T|CSTF2T	962	-	4.7737393	1.4255466	-1.0	-1.0
chr7	2130776	2130876	ENSG00000002822.15|MAD1L1|CSTF2T|CSTF2T	901	-	5.1759486	1.0043089	-1.0	-1.0
chr7	2156408	2156508	ENSG00000002822.15|MAD1L1|CSTF2T|CSTF2T	901	-	4.515779	1.0043089	-1.0	-1.0
chr7	1844924	1845109	ENSG00000002822.15|MAD1L1|CSTF2T|CSTF2T	901	-	3.560504	1.0043089	-1.0	-1.0
chr7	2117626	2117726	ENSG00000002822.15|MAD1L1|CSTF2T|CSTF2T	901	-	5.2616916	1.0043089	-1.0	-1.0
chr7	2047692	2047792	ENSG00000002822.15|MAD1L1|CSTF2T|CSTF2T	901	-	4.5254235	1.0043089	-1.0	-1.0
chr7	2076708	2077058	ENSG00000002822.15|MAD1L1|CSTF2T|CSTF2T	962	-	5.4858975	1.4148542	-1.0	-1.0
chr7	1844179	1844253	ENSG00000265089.1|MIR4655|CSTF2T|CSTF2T	901	-	5.6489816	1.0043089	-1.0	-1.0
chr7	2252874	2252999	ENSG00000106266.10|SNX8|CSTF2T|CSTF2T	901	-	4.509953	1.0043089	-1.0	-1.0
chr7	2258708	2258818	ENSG00000106266.10|SNX8|CSTF2T|CSTF2T	901	-	5.2064185	1.0043089	-1.0	-1.0
chr7	2302587	2302767	ENSG00000106266.10|SNX8|CSTF2T|CSTF2T	901	-	4.523012	1.0043089	-1.0	-1.0
chr7	2311426	2311551	ENSG00000106266.10|SNX8|CSTF2T|CSTF2T	901	-	4.4962497	1.0043089	-1.0	-1.0
chr7	2314011	2314111	ENSG00000106266.10|SNX8|CSTF2T|CSTF2T	901	-	5.250061	1.0043089	-1.0	-1.0
chr7	2251804	2252739	ENSG00000106266.10|SNX8|CSTF2T|CSTF2T	986	-	6.2352114	1.8416641	-1.0	-1.0
chr7	2301712	2301847	ENSG00000106266.10|SNX8|CSTF2T|CSTF2T	901	-	4.5254235	1.0043089	-1.0	-1.0
chr7	2253089	2253189	ENSG00000106266.10|SNX8|CSTF2T|CSTF2T	901	-	5.199695	1.0043089	-1.0	-1.0
chr7	2256104	2256274	ENSG00000106266.10|SNX8|CSTF2T|CSTF2T	901	-	4.5222087	1.0043089	-1.0	-1.0
chr7	2253219	2255059	ENSG00000106266.10|SNX8|CSTF2T|CSTF2T	949	-	4.12449	1.2943724	-1.0	-1.0
chr7	2258338	2258498	ENSG00000106266.10|SNX8|CSTF2T|CSTF2T	905	-	4.5525365	1.0213851	-1.0	-1.0
chr7	2259098	2259408	ENSG00000106266.10|SNX8|CSTF2T|CSTF2T	901	-	5.4615164	1.0043089	-1.0	-1.0
chr7	2258823	2259048	ENSG00000106266.10|SNX8|CSTF2T|CSTF2T	901	-	5.5974016	1.0043089	-1.0	-1.0
chr7	2264508	2264608	ENSG00000106266.10|SNX8|CSTF2T|CSTF2T	901	-	4.5254235	1.0043089	-1.0	-1.0
chr7	2355435	2355535	ENSG00000106263.17|EIF3B|CSTF2T|CSTF2T	901	+	4.515779	1.0043089	-1.0	-1.0
chr7	2355690	2355795	ENSG00000106263.17|EIF3B|CSTF2T|CSTF2T	901	+	4.510924	1.0043089	-1.0	-1.0
chr7	2378478	2378598	ENSG00000106263.17|EIF3B|CSTF2T|CSTF2T	901	+	5.246839	1.0043089	-1.0	-1.0
chr7	2404236	2404341	ENSG00000136213.9|CHST12|CSTF2T|CSTF2T	901	+	3.4830995	1.0043089	-1.0	-1.0
chr7	2403673	2404093	ENSG00000136213.9|CHST12|CSTF2T|CSTF2T	951	+	5.301199	1.3066641	-1.0	-1.0
chr7	2441087	2441227	ENSG00000136213.9|CHST12|CSTF2T|CSTF2T	919	+	3.5913324	1.0902098	-1.0	-1.0
chr7	2404906	2405086	ENSG00000136213.9|CHST12|CSTF2T|CSTF2T	901	+	5.2063904	1.0043089	-1.0	-1.0
chr7	2438707	2438822	ENSG00000136213.9|CHST12|CSTF2T|CSTF2T	901	+	5.230433	1.0043089	-1.0	-1.0
chr7	2446922	2447047	ENSG00000136213.9|CHST12|CSTF2T|CSTF2T	901	+	5.1819615	1.0043089	-1.0	-1.0
chr7	2437787	2437932	ENSG00000136213.9|CHST12|CSTF2T|CSTF2T	901	+	4.5212903	1.0043089	-1.0	-1.0
chr7	2409226	2409326	ENSG00000136213.9|CHST12|CSTF2T|CSTF2T	901	+	4.515779	1.0043089	-1.0	-1.0
chr7	2438127	2438237	ENSG00000136213.9|CHST12|CSTF2T|CSTF2T	901	+	4.5254235	1.0043089	-1.0	-1.0
chr7	2405776	2406031	ENSG00000136213.9|CHST12|CSTF2T|CSTF2T	905	+	5.48066	1.0229195	-1.0	-1.0
chr7	2446432	2446532	ENSG00000136213.9|CHST12|CSTF2T|CSTF2T	901	+	4.4962497	1.0043089	-1.0	-1.0
chr7	2404386	2404731	ENSG00000136213.9|CHST12|CSTF2T|CSTF2T	908	+	5.0285163	1.0362531	-1.0	-1.0
chr7	2405096	2405231	ENSG00000136213.9|CHST12|CSTF2T|CSTF2T	901	+	4.5185347	1.0043089	-1.0	-1.0
chr7	2405626	2405746	ENSG00000136213.9|CHST12|CSTF2T|CSTF2T	901	+	5.3194532	1.0043089	-1.0	-1.0
chr7	2524485	2524585	ENSG00000106003.12|LFNG|CSTF2T|CSTF2T	901	+	4.5254235	1.0043089	-1.0	-1.0
chr7	2522658	2522758	ENSG00000106003.12|LFNG|CSTF2T|CSTF2T	901	+	4.5254235	1.0043089	-1.0	-1.0
chr7	2522773	2522938	ENSG00000106003.12|LFNG|CSTF2T|CSTF2T	901	+	4.5254235	1.0043089	-1.0	-1.0
chr7	2522133	2522293	ENSG00000106003.12|LFNG|CSTF2T|CSTF2T	901	+	4.5254235	1.0043089	-1.0	-1.0
chr7	2527300	2527475	ENSG00000106003.12|LFNG|CSTF2T|CSTF2T	901	+	4.501159	1.0043089	-1.0	-1.0
chr7	2521173	2521283	ENSG00000106003.12|LFNG|CSTF2T|CSTF2T	901	+	4.5254235	1.0043089	-1.0	-1.0
chr7	2520988	2521128	ENSG00000106003.12|LFNG|CSTF2T|CSTF2T	901	+	5.2154274	1.0043089	-1.0	-1.0
chr7	2521498	2521598	ENSG00000106003.12|LFNG|CSTF2T|CSTF2T	901	+	4.4962497	1.0043089	-1.0	-1.0
chr7	2523123	2523223	ENSG00000106003.12|LFNG|CSTF2T|CSTF2T	901	+	4.5254235	1.0043089	-1.0	-1.0
chr7	2528873	2529093	ENSG00000106003.12|LFNG|CSTF2T|CSTF2T	901	+	4.6778784	1.0043089	-1.0	-1.0
chr7	2521323	2521423	ENSG00000106003.12|LFNG|CSTF2T|CSTF2T	901	+	4.5254235	1.0043089	-1.0	-1.0
chr7	2542592	2542697	ENSG00000106009.15|BRAT1|CSTF2T|CSTF2T	901	-	5.5498104	1.0043089	-1.0	-1.0
chr7	2542427	2542587	ENSG00000106009.15|BRAT1|CSTF2T|CSTF2T	901	-	5.479904	1.0043089	-1.0	-1.0
chr7	2575548	2575648	ENSG00000106012.17|IQCE|CSTF2T|CSTF2T	901	+	4.5060687	1.0043089	-1.0	-1.0
chr7	2647253	2647417	ENSG00000136295.14|TTYH3|CSTF2T|CSTF2T	936	+	2.7961593	1.1914173	-1.0	-1.0
chr7	2648618	2649566	ENSG00000136295.14|TTYH3|CSTF2T|CSTF2T	960	+	3.4538012	1.3999585	-1.0	-1.0
chr7	2660040	2660460	ENSG00000136295.14|TTYH3|CSTF2T|CSTF2T	945	+	3.9250052	1.2567221	-1.0	-1.0
chr7	2657529	2657939	ENSG00000136295.14|TTYH3|CSTF2T|CSTF2T	915	+	4.1905413	1.0728948	-1.0	-1.0
chr7	2658019	2658219	ENSG00000136295.14|TTYH3|CSTF2T|CSTF2T	940	+	4.6063433	1.2200667	-1.0	-1.0
chr7	2659939	2660040	ENSG00000136295.14|TTYH3|CSTF2T|CSTF2T	901	+	2.7460332	1.0028133	-1.0	-1.0
chr7	2632278	2642443	ENSG00000136295.14|TTYH3|CSTF2T|CSTF2T	1000	+	4.587719	3.4625623	-1.0	-1.0
chr7	2661555	2661655	ENSG00000136295.14|TTYH3|CSTF2T|CSTF2T	901	+	2.969538	1.0043089	-1.0	-1.0
chr7	2658499	2658724	ENSG00000136295.14|TTYH3|CSTF2T|CSTF2T	938	+	5.3044596	1.2109035	-1.0	-1.0
chr7	2645886	2646061	ENSG00000136295.14|TTYH3|CSTF2T|CSTF2T	955	+	4.0734034	1.344472	-1.0	-1.0
chr7	2642508	2642613	ENSG00000136295.14|TTYH3|CSTF2T|CSTF2T	901	+	4.5060687	1.0043089	-1.0	-1.0
chr7	2648417	2648538	ENSG00000136295.14|TTYH3|CSTF2T|CSTF2T	906	+	2.4764063	1.0287669	-1.0	-1.0
chr7	2631990	2632090	ENSG00000136295.14|TTYH3|CSTF2T|CSTF2T	901	+	2.2527883	1.0043089	-1.0	-1.0
chr7	2664382	2664482	ENSG00000136295.14|TTYH3|CSTF2T|CSTF2T	901	+	4.5060687	1.0043089	-1.0	-1.0
chr7	2651333	2651443	ENSG00000136295.14|TTYH3|CSTF2T|CSTF2T	904	+	2.4337087	1.0177776	-1.0	-1.0
chr7	2655870	2655985	ENSG00000136295.14|TTYH3|CSTF2T|CSTF2T	901	+	5.4038024	1.0043089	-1.0	-1.0
chr7	2652242	2652467	ENSG00000136295.14|TTYH3|CSTF2T|CSTF2T	983	+	5.4079833	1.7734591	-1.0	-1.0
chr7	2653040	2653165	ENSG00000136295.14|TTYH3|CSTF2T|CSTF2T	901	+	5.6273746	1.0043089	-1.0	-1.0
chr7	2642723	2643158	ENSG00000136295.14|TTYH3|CSTF2T|CSTF2T	922	+	3.793845	1.1101996	-1.0	-1.0
chr7	2652467	2652807	ENSG00000136295.14|TTYH3|CSTF2T|CSTF2T	910	+	3.6602945	1.0440042	-1.0	-1.0
chr7	2645531	2645881	ENSG00000136295.14|TTYH3|CSTF2T|CSTF2T	990	+	4.510611	2.0008748	-1.0	-1.0
chr7	2646116	2646852	ENSG00000136295.14|TTYH3|CSTF2T|CSTF2T	963	+	3.4003863	1.4296627	-1.0	-1.0
chr7	2659020	2659320	ENSG00000136295.14|TTYH3|CSTF2T|CSTF2T	947	+	4.1037107	1.277867	-1.0	-1.0
chr7	2650553	2651213	ENSG00000136295.14|TTYH3|CSTF2T|CSTF2T	955	+	3.2932053	1.3451363	-1.0	-1.0
chr7	2648202	2648352	ENSG00000136295.14|TTYH3|CSTF2T|CSTF2T	930	+	3.7583375	1.1571436	-1.0	-1.0
chr7	2656744	2656909	ENSG00000136295.14|TTYH3|CSTF2T|CSTF2T	901	+	5.098383	1.0041137	-1.0	-1.0
chr7	2660525	2661550	ENSG00000136295.14|TTYH3|CSTF2T|CSTF2T	963	+	4.6297975	1.427336	-1.0	-1.0
chr7	2649988	2650383	ENSG00000136295.14|TTYH3|CSTF2T|CSTF2T	921	+	2.6969144	1.1033343	-1.0	-1.0
chr7	2651468	2651623	ENSG00000136295.14|TTYH3|CSTF2T|CSTF2T	909	+	2.7625604	1.0402544	-1.0	-1.0
chr7	2656534	2656634	ENSG00000136295.14|TTYH3|CSTF2T|CSTF2T	901	+	3.5484626	1.0043089	-1.0	-1.0
chr7	2649639	2649854	ENSG00000136295.14|TTYH3|CSTF2T|CSTF2T	944	+	3.3555958	1.2497945	-1.0	-1.0
chr7	2659530	2659790	ENSG00000136295.14|TTYH3|CSTF2T|CSTF2T	962	+	3.3305836	1.4185653	-1.0	-1.0
chr7	2651223	2651328	ENSG00000136295.14|TTYH3|CSTF2T|CSTF2T	901	+	5.63384	1.0043089	-1.0	-1.0
chr7	2663372	2663492	ENSG00000136295.14|TTYH3|CSTF2T|CSTF2T	901	+	2.1761353	1.0043089	-1.0	-1.0
chr7	2643333	2645531	ENSG00000136295.14|TTYH3|CSTF2T|CSTF2T	998	+	3.9677064	2.6882968	-1.0	-1.0
chr7	2659325	2659450	ENSG00000136295.14|TTYH3|CSTF2T|CSTF2T	922	+	3.1884985	1.108117	-1.0	-1.0
chr7	2789657	2789757	ENSG00000146535.13|GNA12|CSTF2T|CSTF2T	901	-	4.5060687	1.0043089	-1.0	-1.0
chr7	2843259	2843389	ENSG00000146535.13|GNA12|CSTF2T|CSTF2T	901	-	4.515779	1.0043089	-1.0	-1.0
chr7	2736881	2737011	ENSG00000146535.13|GNA12|CSTF2T|CSTF2T	901	-	4.5093055	1.0043089	-1.0	-1.0
chr7	2760952	2761052	ENSG00000146535.13|GNA12|CSTF2T|CSTF2T	901	-	5.2174063	1.0043089	-1.0	-1.0
chr7	2815764	2815864	ENSG00000146535.13|GNA12|CSTF2T|CSTF2T	901	-	4.5254235	1.0043089	-1.0	-1.0
chr7	2761957	2762092	ENSG00000146535.13|GNA12|CSTF2T|CSTF2T	901	-	5.3694015	1.0043089	-1.0	-1.0
chr7	2787402	2787507	ENSG00000146535.13|GNA12|CSTF2T|CSTF2T	922	-	3.8880057	1.1060072	-1.0	-1.0
chr7	2760837	2760942	ENSG00000146535.13|GNA12|CSTF2T|CSTF2T	901	-	4.5254235	1.0043089	-1.0	-1.0
chr7	2736196	2736311	ENSG00000146535.13|GNA12|CSTF2T|CSTF2T	901	-	4.515779	1.0043089	-1.0	-1.0
chr7	2760452	2760567	ENSG00000146535.13|GNA12|CSTF2T|CSTF2T	901	-	3.4814365	1.0043089	-1.0	-1.0
chr7	2760637	2760782	ENSG00000146535.13|GNA12|CSTF2T|CSTF2T	901	-	5.322545	1.0043089	-1.0	-1.0
chr7	2761082	2761182	ENSG00000146535.13|GNA12|CSTF2T|CSTF2T	901	-	5.1938143	1.0043089	-1.0	-1.0
chr7	2762931	2763126	ENSG00000146535.13|GNA12|CSTF2T|CSTF2T	901	-	3.5526884	1.0040432	-1.0	-1.0
chr7	2815141	2815259	ENSG00000146535.13|GNA12|CSTF2T|CSTF2T	901	-	4.5254235	1.0043089	-1.0	-1.0
chr7	2739241	2739346	ENSG00000146535.13|GNA12|CSTF2T|CSTF2T	901	-	4.5060687	1.0043089	-1.0	-1.0
chr7	2735116	2735351	ENSG00000146535.13|GNA12|CSTF2T|CSTF2T	901	-	5.46042	1.0043089	-1.0	-1.0
chr7	2787512	2787647	ENSG00000146535.13|GNA12|CSTF2T|CSTF2T	901	-	5.3675222	1.0043089	-1.0	-1.0
chr7	2762259	2762389	ENSG00000146535.13|GNA12|CSTF2T|CSTF2T	901	-	5.6232367	1.0043089	-1.0	-1.0
chr7	3482217	3482317	ENSG00000146555.18|SDK1|CSTF2T|CSTF2T	901	+	5.250061	1.0043089	-1.0	-1.0
chr7	3573157	3573267	ENSG00000146555.18|SDK1|CSTF2T|CSTF2T	901	+	4.515779	1.0043089	-1.0	-1.0
chr7	4083584	4083684	ENSG00000146555.18|SDK1|CSTF2T|CSTF2T	901	+	4.515779	1.0043089	-1.0	-1.0
chr7	4267208	4267398	ENSG00000146555.18|SDK1|CSTF2T|CSTF2T	901	+	5.565231	1.0043089	-1.0	-1.0
chr7	3480632	3480842	ENSG00000146555.18|SDK1|CSTF2T|CSTF2T	948	+	5.846383	1.2819967	-1.0	-1.0
chr7	3954504	3954639	ENSG00000146555.18|SDK1|CSTF2T|CSTF2T	901	+	5.2126164	1.0043089	-1.0	-1.0
chr7	4764728	4764873	ENSG00000164916.10|FOXK1|CSTF2T|CSTF2T	928	+	3.958893	1.1424555	-1.0	-1.0
chr7	4768608	4768758	ENSG00000164916.10|FOXK1|CSTF2T|CSTF2T	901	+	5.087106	1.0043089	-1.0	-1.0
chr7	4764963	4765218	ENSG00000164916.10|FOXK1|CSTF2T|CSTF2T	921	+	2.7016976	1.1020033	-1.0	-1.0
chr7	4686208	4686383	ENSG00000164916.10|FOXK1|CSTF2T|CSTF2T	901	+	2.8935246	1.0043089	-1.0	-1.0
chr7	4712473	4712658	ENSG00000164916.10|FOXK1|CSTF2T|CSTF2T	901	+	3.0580654	1.0043089	-1.0	-1.0
chr7	4735058	4735183	ENSG00000164916.10|FOXK1|CSTF2T|CSTF2T	901	+	5.4195957	1.0043089	-1.0	-1.0
chr7	4722303	4722673	ENSG00000164916.10|FOXK1|CSTF2T|CSTF2T	921	+	4.1349106	1.1051027	-1.0	-1.0
chr7	4709143	4709408	ENSG00000164916.10|FOXK1|CSTF2T|CSTF2T	901	+	3.1910772	1.0043089	-1.0	-1.0
chr7	4703198	4703888	ENSG00000164916.10|FOXK1|CSTF2T|CSTF2T	978	+	4.7654276	1.6506213	-1.0	-1.0
chr7	4707003	4707358	ENSG00000164916.10|FOXK1|CSTF2T|CSTF2T	940	+	3.2850761	1.2247616	-1.0	-1.0
chr7	4715388	4715553	ENSG00000164916.10|FOXK1|CSTF2T|CSTF2T	919	+	3.8168201	1.0889457	-1.0	-1.0
chr7	4696608	4696713	ENSG00000164916.10|FOXK1|CSTF2T|CSTF2T	901	+	5.205573	1.0043089	-1.0	-1.0
chr7	4683633	4683738	ENSG00000164916.10|FOXK1|CSTF2T|CSTF2T	901	+	5.4918823	1.0043089	-1.0	-1.0
chr7	4726143	4726243	ENSG00000164916.10|FOXK1|CSTF2T|CSTF2T	901	+	4.5254235	1.0043089	-1.0	-1.0
chr7	4728063	4728163	ENSG00000164916.10|FOXK1|CSTF2T|CSTF2T	901	+	4.5060687	1.0043089	-1.0	-1.0
chr7	4713268	4713393	ENSG00000164916.10|FOXK1|CSTF2T|CSTF2T	901	+	5.2694893	1.0043089	-1.0	-1.0
chr7	4728823	4728923	ENSG00000164916.10|FOXK1|CSTF2T|CSTF2T	901	+	5.205573	1.0043089	-1.0	-1.0
chr7	4734768	4734868	ENSG00000164916.10|FOXK1|CSTF2T|CSTF2T	901	+	4.5254235	1.0043089	-1.0	-1.0
chr7	4709423	4709553	ENSG00000164916.10|FOXK1|CSTF2T|CSTF2T	901	+	2.8112385	1.0036432	-1.0	-1.0
chr7	4764508	4764653	ENSG00000164916.10|FOXK1|CSTF2T|CSTF2T	917	+	2.6056478	1.0793089	-1.0	-1.0
chr7	4723093	4723253	ENSG00000164916.10|FOXK1|CSTF2T|CSTF2T	901	+	2.964371	1.004264	-1.0	-1.0
chr7	4684063	4684178	ENSG00000164916.10|FOXK1|CSTF2T|CSTF2T	901	+	3.5141737	1.0043089	-1.0	-1.0
chr7	4696068	4696168	ENSG00000164916.10|FOXK1|CSTF2T|CSTF2T	901	+	4.5254235	1.0043089	-1.0	-1.0
chr7	4714818	4714953	ENSG00000164916.10|FOXK1|CSTF2T|CSTF2T	901	+	4.5206013	1.0043089	-1.0	-1.0
chr7	4715658	4715953	ENSG00000164916.10|FOXK1|CSTF2T|CSTF2T	931	+	4.3449388	1.1599519	-1.0	-1.0
chr7	4765423	4765593	ENSG00000164916.10|FOXK1|CSTF2T|CSTF2T	918	+	4.258822	1.083972	-1.0	-1.0
chr7	4706778	4706883	ENSG00000164916.10|FOXK1|CSTF2T|CSTF2T	901	+	2.713386	1.0043089	-1.0	-1.0
chr7	4725323	4725763	ENSG00000164916.10|FOXK1|CSTF2T|CSTF2T	914	+	3.4208736	1.0647031	-1.0	-1.0
chr7	4690213	4690323	ENSG00000164916.10|FOXK1|CSTF2T|CSTF2T	901	+	2.8993526	1.0043089	-1.0	-1.0
chr7	4717953	4718418	ENSG00000164916.10|FOXK1|CSTF2T|CSTF2T	934	+	3.5983858	1.181973	-1.0	-1.0
chr7	4710598	4710818	ENSG00000164916.10|FOXK1|CSTF2T|CSTF2T	980	+	3.8261893	1.6949135	-1.0	-1.0
chr7	4763113	4763218	ENSG00000164916.10|FOXK1|CSTF2T|CSTF2T	901	+	4.5060687	1.0043089	-1.0	-1.0
chr7	4697393	4697563	ENSG00000164916.10|FOXK1|CSTF2T|CSTF2T	901	+	5.423478	1.0043089	-1.0	-1.0
chr7	4716318	4716658	ENSG00000164916.10|FOXK1|CSTF2T|CSTF2T	920	+	3.9764464	1.0957168	-1.0	-1.0
chr7	4722733	4723093	ENSG00000164916.10|FOXK1|CSTF2T|CSTF2T	969	+	5.520799	1.5037415	-1.0	-1.0
chr7	4702733	4703168	ENSG00000164916.10|FOXK1|CSTF2T|CSTF2T	922	+	2.9184365	1.10845	-1.0	-1.0
chr7	4707493	4707753	ENSG00000164916.10|FOXK1|CSTF2T|CSTF2T	942	+	4.9984555	1.2377768	-1.0	-1.0
chr7	4744393	4744493	ENSG00000164916.10|FOXK1|CSTF2T|CSTF2T	901	+	5.21147	1.0043089	-1.0	-1.0
chr7	4709923	4710048	ENSG00000164916.10|FOXK1|CSTF2T|CSTF2T	901	+	4.5254235	1.0043089	-1.0	-1.0
chr7	4744513	4744653	ENSG00000164916.10|FOXK1|CSTF2T|CSTF2T	901	+	4.5206013	1.0043089	-1.0	-1.0
chr7	4706653	4706773	ENSG00000164916.10|FOXK1|CSTF2T|CSTF2T	901	+	5.2159224	1.0043089	-1.0	-1.0
chr7	4749348	4749453	ENSG00000164916.10|FOXK1|CSTF2T|CSTF2T	901	+	4.5254235	1.0043089	-1.0	-1.0
chr7	4708193	4708293	ENSG00000164916.10|FOXK1|CSTF2T|CSTF2T	901	+	5.7983403	1.0043089	-1.0	-1.0
chr7	4735233	4735333	ENSG00000164916.10|FOXK1|CSTF2T|CSTF2T	901	+	4.5254235	1.0043089	-1.0	-1.0
chr7	4749478	4749593	ENSG00000164916.10|FOXK1|CSTF2T|CSTF2T	901	+	5.189386	1.0043089	-1.0	-1.0
chr7	4683008	4683203	ENSG00000164916.10|FOXK1|CSTF2T|CSTF2T	901	+	3.831575	1.0043089	-1.0	-1.0
chr7	4715083	4715378	ENSG00000164916.10|FOXK1|CSTF2T|CSTF2T	959	+	4.049588	1.386048	-1.0	-1.0
chr7	4700618	4700803	ENSG00000164916.10|FOXK1|CSTF2T|CSTF2T	901	+	5.239649	1.0043089	-1.0	-1.0
chr7	4683793	4683953	ENSG00000164916.10|FOXK1|CSTF2T|CSTF2T	938	+	4.441368	1.2109473	-1.0	-1.0
chr7	4710888	4712058	ENSG00000164916.10|FOXK1|CSTF2T|CSTF2T	966	+	4.323052	1.4668756	-1.0	-1.0
chr7	4765873	4766033	ENSG00000164916.10|FOXK1|CSTF2T|CSTF2T	901	+	5.547026	1.0043089	-1.0	-1.0
chr7	4752748	4752853	ENSG00000164916.10|FOXK1|CSTF2T|CSTF2T	901	+	4.5060687	1.0043089	-1.0	-1.0
chr7	4691033	4691133	ENSG00000164916.10|FOXK1|CSTF2T|CSTF2T	901	+	5.205573	1.0043089	-1.0	-1.0
chr7	4730243	4730553	ENSG00000164916.10|FOXK1|CSTF2T|CSTF2T	904	+	3.5978951	1.017869	-1.0	-1.0
chr7	4734143	4734248	ENSG00000164916.10|FOXK1|CSTF2T|CSTF2T	901	+	4.5206013	1.0043089	-1.0	-1.0
chr7	4753508	4753628	ENSG00000164916.10|FOXK1|CSTF2T|CSTF2T	901	+	5.199695	1.0043089	-1.0	-1.0
chr7	4710358	4710458	ENSG00000164916.10|FOXK1|CSTF2T|CSTF2T	901	+	4.515779	1.0043089	-1.0	-1.0
chr7	4700903	4701048	ENSG00000164916.10|FOXK1|CSTF2T|CSTF2T	901	+	5.035536	1.0043089	-1.0	-1.0
chr7	4712098	4712468	ENSG00000164916.10|FOXK1|CSTF2T|CSTF2T	915	+	4.4243207	1.0717852	-1.0	-1.0
chr7	4702143	4702298	ENSG00000164916.10|FOXK1|CSTF2T|CSTF2T	901	+	4.501159	1.0043089	-1.0	-1.0
chr7	4712728	4712868	ENSG00000164916.10|FOXK1|CSTF2T|CSTF2T	901	+	4.500023	1.0043089	-1.0	-1.0
chr7	4716663	4716808	ENSG00000164916.10|FOXK1|CSTF2T|CSTF2T	904	+	3.4957533	1.0174034	-1.0	-1.0
chr7	4696333	4696433	ENSG00000164916.10|FOXK1|CSTF2T|CSTF2T	901	+	5.1819615	1.0043089	-1.0	-1.0
chr7	4724543	4725243	ENSG00000164916.10|FOXK1|CSTF2T|CSTF2T	931	+	3.9630272	1.1632847	-1.0	-1.0
chr7	4753693	4753793	ENSG00000164916.10|FOXK1|CSTF2T|CSTF2T	901	+	4.515779	1.0043089	-1.0	-1.0
chr7	4708003	4708188	ENSG00000164916.10|FOXK1|CSTF2T|CSTF2T	923	+	3.6392612	1.1133602	-1.0	-1.0
chr7	4766093	4766193	ENSG00000164916.10|FOXK1|CSTF2T|CSTF2T	901	+	4.5254235	1.0043089	-1.0	-1.0
chr7	4716838	4717933	ENSG00000164916.10|FOXK1|CSTF2T|CSTF2T	997	+	6.0336046	2.5456598	-1.0	-1.0
chr7	4686748	4686848	ENSG00000164916.10|FOXK1|CSTF2T|CSTF2T	901	+	4.515779	1.0043089	-1.0	-1.0
chr7	4706343	4706498	ENSG00000164916.10|FOXK1|CSTF2T|CSTF2T	935	+	4.402687	1.1860211	-1.0	-1.0
chr7	4729118	4729318	ENSG00000164916.10|FOXK1|CSTF2T|CSTF2T	901	+	5.513834	1.0043089	-1.0	-1.0
chr7	4791369	4791469	ENSG00000242802.6|AP5Z1|CSTF2T|CSTF2T	901	+	3.493892	1.0043089	-1.0	-1.0
chr7	4792169	4792539	ENSG00000242802.6|AP5Z1|CSTF2T|CSTF2T	901	+	5.0818634	1.0043077	-1.0	-1.0
chr7	4792579	4792739	ENSG00000242802.6|AP5Z1|CSTF2T|CSTF2T	901	+	5.681996	1.0043089	-1.0	-1.0
chr7	4793459	4793629	ENSG00000242802.6|AP5Z1|CSTF2T|CSTF2T	901	+	5.510183	1.0043089	-1.0	-1.0
chr7	4791699	4791909	ENSG00000242802.6|AP5Z1|CSTF2T|CSTF2T	953	+	4.435507	1.330207	-1.0	-1.0
chr7	4793039	4793254	ENSG00000242802.6|AP5Z1|CSTF2T|CSTF2T	901	+	5.559175	1.0043089	-1.0	-1.0
chr7	4775756	4775856	ENSG00000242802.6|AP5Z1|CSTF2T|CSTF2T	901	+	5.205573	1.0043089	-1.0	-1.0
chr7	4793689	4793794	ENSG00000242802.6|AP5Z1|CSTF2T|CSTF2T	901	+	5.607676	1.0043089	-1.0	-1.0
chr7	4792904	4793029	ENSG00000242802.6|AP5Z1|CSTF2T|CSTF2T	901	+	5.455521	1.0043089	-1.0	-1.0
chr7	4995700	4995805	ENSG00000272968.5|RBAK-RBAKDN|CSTF2T|CSTF2T	901	+	4.515779	1.0043089	-1.0	-1.0
chr7	4997105	4997205	ENSG00000272968.5|RBAK-RBAKDN|CSTF2T|CSTF2T	901	+	4.5060687	1.0043089	-1.0	-1.0
chr7	5045968	5046218	ENSG00000272968.5|RBAK-RBAKDN|CSTF2T|CSTF2T	924	+	3.4032006	1.1196839	-1.0	-1.0
chr7	4995935	4996065	ENSG00000272968.5|RBAK-RBAKDN|CSTF2T|CSTF2T	901	+	4.5254235	1.0043089	-1.0	-1.0
chr7	4998259	4998359	ENSG00000196204.11|RNF216P1|CSTF2T|CSTF2T	901	+	5.2174063	1.0043089	-1.0	-1.0
chr7	4997104	4997224	ENSG00000196204.11|RNF216P1|CSTF2T|CSTF2T	901	+	4.5060687	1.0043089	-1.0	-1.0
chr7	4995702	4995807	ENSG00000196204.11|RNF216P1|CSTF2T|CSTF2T	901	+	4.515779	1.0043089	-1.0	-1.0
chr7	4995937	4996057	ENSG00000196204.11|RNF216P1|CSTF2T|CSTF2T	901	+	4.5254235	1.0043089	-1.0	-1.0
chr7	5045965	5046230	ENSG00000146587.17|RBAK|CSTF2T|CSTF2T	920	+	3.3035161	1.0980527	-1.0	-1.0
chr7	5231319	5231419	ENSG00000157954.14|WIPI2|CSTF2T|CSTF2T	901	+	4.5060687	1.0043089	-1.0	-1.0
chr7	5223262	5223362	ENSG00000157954.14|WIPI2|CSTF2T|CSTF2T	901	+	5.205573	1.0043089	-1.0	-1.0
chr7	5218109	5218229	ENSG00000157954.14|WIPI2|CSTF2T|CSTF2T	901	+	4.515779	1.0043089	-1.0	-1.0
chr7	5297648	5298058	ENSG00000164638.10|SLC29A4|CSTF2T|CSTF2T	939	+	4.998227	1.2172538	-1.0	-1.0
chr7	5283742	5283862	ENSG00000164638.10|SLC29A4|CSTF2T|CSTF2T	925	+	3.6192026	1.1266767	-1.0	-1.0
chr7	5294934	5296935	ENSG00000164638.10|SLC29A4|CSTF2T|CSTF2T	997	+	4.996442	2.519874	-1.0	-1.0
chr7	5284502	5284742	ENSG00000164638.10|SLC29A4|CSTF2T|CSTF2T	939	+	3.7760525	1.2178422	-1.0	-1.0
chr7	5297100	5297198	ENSG00000164638.10|SLC29A4|CSTF2T|CSTF2T	926	+	3.2398574	1.132672	-1.0	-1.0
chr7	5282944	5283054	ENSG00000164638.10|SLC29A4|CSTF2T|CSTF2T	921	+	2.831561	1.1002897	-1.0	-1.0
chr7	5283902	5284002	ENSG00000164638.10|SLC29A4|CSTF2T|CSTF2T	901	+	4.515779	1.0043089	-1.0	-1.0
chr7	5298238	5298603	ENSG00000164638.10|SLC29A4|CSTF2T|CSTF2T	912	+	4.537946	1.0571254	-1.0	-1.0
chr7	5304116	5304221	ENSG00000164638.10|SLC29A4|CSTF2T|CSTF2T	901	+	5.1879096	1.0043089	-1.0	-1.0
chr7	5297283	5297618	ENSG00000164638.10|SLC29A4|CSTF2T|CSTF2T	918	+	4.928392	1.0865579	-1.0	-1.0
chr7	5284067	5284177	ENSG00000164638.10|SLC29A4|CSTF2T|CSTF2T	915	+	3.1217415	1.0697184	-1.0	-1.0
chr7	5294426	5294606	ENSG00000164638.10|SLC29A4|CSTF2T|CSTF2T	901	+	5.5608044	1.0043089	-1.0	-1.0
chr7	5301652	5301752	ENSG00000164638.10|SLC29A4|CSTF2T|CSTF2T	901	+	4.4962497	1.0043089	-1.0	-1.0
chr7	5283362	5283742	ENSG00000164638.10|SLC29A4|CSTF2T|CSTF2T	964	+	4.3920655	1.4490374	-1.0	-1.0
chr7	5302612	5302752	ENSG00000164638.10|SLC29A4|CSTF2T|CSTF2T	901	+	4.1554484	1.0043089	-1.0	-1.0
chr7	5298103	5298228	ENSG00000164638.10|SLC29A4|CSTF2T|CSTF2T	901	+	5.447341	1.0043089	-1.0	-1.0
chr7	5285227	5285427	ENSG00000164638.10|SLC29A4|CSTF2T|CSTF2T	929	+	4.666351	1.1508876	-1.0	-1.0
chr7	5287492	5287612	ENSG00000164638.10|SLC29A4|CSTF2T|CSTF2T	901	+	4.5181904	1.0043089	-1.0	-1.0
chr7	5300272	5300382	ENSG00000164638.10|SLC29A4|CSTF2T|CSTF2T	901	+	4.501159	1.0043089	-1.0	-1.0
chr7	5300692	5300882	ENSG00000164638.10|SLC29A4|CSTF2T|CSTF2T	901	+	3.6764572	1.0043089	-1.0	-1.0
chr7	5324760	5324905	ENSG00000182095.14|TNRC18|CSTF2T|CSTF2T	901	-	4.5193872	1.0043089	-1.0	-1.0
chr7	5307459	5307599	ENSG00000182095.14|TNRC18|CSTF2T|CSTF2T	901	-	2.668854	1.0039365	-1.0	-1.0
chr7	5351620	5351818	ENSG00000182095.14|TNRC18|CSTF2T|CSTF2T	968	-	4.559063	1.4885442	-1.0	-1.0
chr7	5344259	5344364	ENSG00000182095.14|TNRC18|CSTF2T|CSTF2T	901	-	3.4479961	1.0043089	-1.0	-1.0
chr7	5375749	5375909	ENSG00000182095.14|TNRC18|CSTF2T|CSTF2T	901	-	5.218798	1.0043089	-1.0	-1.0
chr7	5382209	5382404	ENSG00000182095.14|TNRC18|CSTF2T|CSTF2T	932	-	2.9940634	1.1702002	-1.0	-1.0
chr7	5399015	5399225	ENSG00000182095.14|TNRC18|CSTF2T|CSTF2T	949	-	3.8342042	1.2883344	-1.0	-1.0
chr7	5320797	5320962	ENSG00000182095.14|TNRC18|CSTF2T|CSTF2T	906	-	2.989383	1.0253758	-1.0	-1.0
chr7	5350315	5350420	ENSG00000182095.14|TNRC18|CSTF2T|CSTF2T	901	-	2.8175669	1.0043089	-1.0	-1.0
chr7	5423546	5423851	ENSG00000182095.14|TNRC18|CSTF2T|CSTF2T	983	-	3.0095222	1.777091	-1.0	-1.0
chr7	5322320	5322420	ENSG00000182095.14|TNRC18|CSTF2T|CSTF2T	901	-	3.4973803	1.0043089	-1.0	-1.0
chr7	5380919	5381124	ENSG00000182095.14|TNRC18|CSTF2T|CSTF2T	904	-	2.7913432	1.0192891	-1.0	-1.0
chr7	5382924	5383029	ENSG00000182095.14|TNRC18|CSTF2T|CSTF2T	923	-	3.7785232	1.1152604	-1.0	-1.0
chr7	5321305	5321520	ENSG00000182095.14|TNRC18|CSTF2T|CSTF2T	956	-	2.7596507	1.3602525	-1.0	-1.0
chr7	5323930	5324213	ENSG00000182095.14|TNRC18|CSTF2T|CSTF2T	911	-	2.8387985	1.0497208	-1.0	-1.0
chr7	5323795	5323900	ENSG00000182095.14|TNRC18|CSTF2T|CSTF2T	901	-	5.424322	1.0043089	-1.0	-1.0
chr7	5354514	5354614	ENSG00000182095.14|TNRC18|CSTF2T|CSTF2T	901	-	3.4479961	1.0043089	-1.0	-1.0
chr7	5381684	5381804	ENSG00000182095.14|TNRC18|CSTF2T|CSTF2T	901	-	4.515779	1.0043089	-1.0	-1.0
chr7	5379434	5379754	ENSG00000182095.14|TNRC18|CSTF2T|CSTF2T	901	-	3.0570135	1.0042819	-1.0	-1.0
chr7	5382524	5382724	ENSG00000182095.14|TNRC18|CSTF2T|CSTF2T	922	-	3.0137107	1.1077652	-1.0	-1.0
chr7	5384939	5385154	ENSG00000182095.14|TNRC18|CSTF2T|CSTF2T	901	-	2.6516836	1.003668	-1.0	-1.0
chr7	5373694	5373794	ENSG00000182095.14|TNRC18|CSTF2T|CSTF2T	901	-	3.617171	1.0043089	-1.0	-1.0
chr7	5397950	5398050	ENSG00000182095.14|TNRC18|CSTF2T|CSTF2T	901	-	2.5935795	1.0043089	-1.0	-1.0
chr7	5406930	5407140	ENSG00000182095.14|TNRC18|CSTF2T|CSTF2T	901	-	2.4966555	1.0043089	-1.0	-1.0
chr7	5373829	5373939	ENSG00000182095.14|TNRC18|CSTF2T|CSTF2T	901	-	2.83368	1.0043089	-1.0	-1.0
chr7	5384264	5384404	ENSG00000182095.14|TNRC18|CSTF2T|CSTF2T	941	-	4.524035	1.230954	-1.0	-1.0
chr7	5421604	5423440	ENSG00000182095.14|TNRC18|CSTF2T|CSTF2T	992	-	3.57228	2.1082838	-1.0	-1.0
chr7	5424061	5424236	ENSG00000182095.14|TNRC18|CSTF2T|CSTF2T	901	-	5.314231	1.0043089	-1.0	-1.0
chr7	5348800	5348965	ENSG00000182095.14|TNRC18|CSTF2T|CSTF2T	901	-	4.3082905	1.0040084	-1.0	-1.0
chr7	5417724	5417824	ENSG00000182095.14|TNRC18|CSTF2T|CSTF2T	901	-	2.1631851	1.0043089	-1.0	-1.0
chr7	5344569	5344674	ENSG00000182095.14|TNRC18|CSTF2T|CSTF2T	901	-	2.7726374	1.0043089	-1.0	-1.0
chr7	5345039	5345139	ENSG00000182095.14|TNRC18|CSTF2T|CSTF2T	901	-	2.5447047	1.0043089	-1.0	-1.0
chr7	5312747	5312882	ENSG00000182095.14|TNRC18|CSTF2T|CSTF2T	901	-	3.0578616	1.0043089	-1.0	-1.0
chr7	5376514	5376824	ENSG00000182095.14|TNRC18|CSTF2T|CSTF2T	913	-	3.2298553	1.0620435	-1.0	-1.0
chr7	5309438	5309543	ENSG00000182095.14|TNRC18|CSTF2T|CSTF2T	901	-	4.515779	1.0043089	-1.0	-1.0
chr7	5345449	5345561	ENSG00000182095.14|TNRC18|CSTF2T|CSTF2T	901	-	2.3805203	1.0043089	-1.0	-1.0
chr7	5351100	5351315	ENSG00000182095.14|TNRC18|CSTF2T|CSTF2T	949	-	3.406465	1.2928582	-1.0	-1.0
chr7	5380464	5380824	ENSG00000182095.14|TNRC18|CSTF2T|CSTF2T	943	-	3.5823622	1.2429396	-1.0	-1.0
chr7	5383599	5383699	ENSG00000182095.14|TNRC18|CSTF2T|CSTF2T	901	-	2.7540684	1.0043089	-1.0	-1.0
chr7	5384499	5384874	ENSG00000182095.14|TNRC18|CSTF2T|CSTF2T	932	-	2.9808471	1.1662344	-1.0	-1.0
chr7	5396630	5397920	ENSG00000182095.14|TNRC18|CSTF2T|CSTF2T	975	-	3.150267	1.6059976	-1.0	-1.0
chr7	5418744	5421054	ENSG00000182095.14|TNRC18|CSTF2T|CSTF2T	998	-	3.4968786	2.780819	-1.0	-1.0
chr7	5421059	5421484	ENSG00000182095.14|TNRC18|CSTF2T|CSTF2T	988	-	2.838491	1.9381919	-1.0	-1.0
chr7	5414644	5414774	ENSG00000182095.14|TNRC18|CSTF2T|CSTF2T	901	-	5.3075247	1.0043089	-1.0	-1.0
chr7	5424466	5424611	ENSG00000182095.14|TNRC18|CSTF2T|CSTF2T	901	-	5.4384418	1.0043089	-1.0	-1.0
chr7	5394595	5395755	ENSG00000182095.14|TNRC18|CSTF2T|CSTF2T	989	-	3.6806376	1.9685023	-1.0	-1.0
chr7	5414889	5415079	ENSG00000182095.14|TNRC18|CSTF2T|CSTF2T	919	-	2.8590832	1.0930367	-1.0	-1.0
chr7	5383164	5383439	ENSG00000182095.14|TNRC18|CSTF2T|CSTF2T	901	-	5.1488786	1.0043089	-1.0	-1.0
chr7	5407394	5407629	ENSG00000182095.14|TNRC18|CSTF2T|CSTF2T	908	-	2.4031756	1.03561	-1.0	-1.0
chr7	5323595	5323790	ENSG00000182095.14|TNRC18|CSTF2T|CSTF2T	908	-	3.3789055	1.0353926	-1.0	-1.0
chr7	5345885	5346040	ENSG00000182095.14|TNRC18|CSTF2T|CSTF2T	924	-	3.683821	1.1213819	-1.0	-1.0
chr7	5349120	5349220	ENSG00000182095.14|TNRC18|CSTF2T|CSTF2T	901	-	4.515779	1.0043089	-1.0	-1.0
chr7	5413299	5413494	ENSG00000182095.14|TNRC18|CSTF2T|CSTF2T	943	-	3.0272896	1.2419565	-1.0	-1.0
chr7	5332836	5332991	ENSG00000182095.14|TNRC18|CSTF2T|CSTF2T	901	-	2.971568	1.0043089	-1.0	-1.0
chr7	5322565	5323490	ENSG00000182095.14|TNRC18|CSTF2T|CSTF2T	976	-	4.1072617	1.6141056	-1.0	-1.0
chr7	5407269	5407389	ENSG00000182095.14|TNRC18|CSTF2T|CSTF2T	914	-	2.442743	1.0655699	-1.0	-1.0
chr7	5378029	5378379	ENSG00000182095.14|TNRC18|CSTF2T|CSTF2T	950	-	3.840225	1.3006736	-1.0	-1.0
chr7	5423856	5424006	ENSG00000182095.14|TNRC18|CSTF2T|CSTF2T	901	-	4.4995227	1.0043089	-1.0	-1.0
chr7	5361094	5361224	ENSG00000182095.14|TNRC18|CSTF2T|CSTF2T	901	-	5.2029247	1.0043089	-1.0	-1.0
chr7	5424301	5424461	ENSG00000182095.14|TNRC18|CSTF2T|CSTF2T	901	-	4.498166	1.0043089	-1.0	-1.0
chr7	5333114	5334039	ENSG00000182095.14|TNRC18|CSTF2T|CSTF2T	919	-	2.8103733	1.0913066	-1.0	-1.0
chr7	5418434	5418709	ENSG00000182095.14|TNRC18|CSTF2T|CSTF2T	966	-	2.5146155	1.4684544	-1.0	-1.0
chr7	5349720	5349840	ENSG00000182095.14|TNRC18|CSTF2T|CSTF2T	901	-	4.5060687	1.0043089	-1.0	-1.0
chr7	5377078	5377370	ENSG00000182095.14|TNRC18|CSTF2T|CSTF2T	901	-	3.3288293	1.0043089	-1.0	-1.0
chr7	5381149	5381334	ENSG00000182095.14|TNRC18|CSTF2T|CSTF2T	913	-	2.611464	1.0627489	-1.0	-1.0
chr7	5334164	5334314	ENSG00000182095.14|TNRC18|CSTF2T|CSTF2T	906	-	3.0090783	1.0264553	-1.0	-1.0
chr7	5413109	5413214	ENSG00000182095.14|TNRC18|CSTF2T|CSTF2T	901	-	2.8961303	1.0043089	-1.0	-1.0
chr7	5417854	5418314	ENSG00000182095.14|TNRC18|CSTF2T|CSTF2T	973	-	2.8292086	1.5651953	-1.0	-1.0
chr7	5423440	5423546	ENSG00000182095.14|TNRC18|CSTF2T|CSTF2T	993	-	2.8261166	2.1276	-1.0	-1.0
chr7	5379894	5380224	ENSG00000182095.14|TNRC18|CSTF2T|CSTF2T	906	-	2.7477953	1.028389	-1.0	-1.0
chr7	5334634	5334754	ENSG00000182095.14|TNRC18|CSTF2T|CSTF2T	910	-	3.1157517	1.0454572	-1.0	-1.0
chr7	5425824	5426089	ENSG00000272953.1|AC092171.4|CSTF2T|CSTF2T	954	+	5.023113	1.3392689	-1.0	-1.0
chr7	5426129	5426229	ENSG00000272953.1|AC092171.4|CSTF2T|CSTF2T	901	+	4.5060687	1.0043089	-1.0	-1.0
chr7	5426431	5426571	ENSG00000234432.4|AC092171.3|CSTF2T|CSTF2T	901	-	3.532721	1.0043089	-1.0	-1.0
chr7	5427591	5427866	ENSG00000234432.4|AC092171.3|CSTF2T|CSTF2T	907	-	3.3446887	1.0306928	-1.0	-1.0
chr7	5427291	5427566	ENSG00000234432.4|AC092171.3|CSTF2T|CSTF2T	973	-	5.1671734	1.5683316	-1.0	-1.0
chr7	5426646	5427176	ENSG00000234432.4|AC092171.3|CSTF2T|CSTF2T	944	-	4.309721	1.2522321	-1.0	-1.0
chr7	5427896	5428116	ENSG00000234432.4|AC092171.3|CSTF2T|CSTF2T	901	-	5.2824306	1.0043089	-1.0	-1.0
chr7	5429185	5429490	ENSG00000273084.1|AC092171.5|CSTF2T|CSTF2T	936	+	2.621697	1.1908005	-1.0	-1.0
chr7	5476163	5476303	ENSG00000155034.18|FBXL18|CSTF2T|CSTF2T	901	-	5.0472403	1.0043089	-1.0	-1.0
chr7	5475523	5475673	ENSG00000155034.18|FBXL18|CSTF2T|CSTF2T	901	-	4.9798393	1.0043089	-1.0	-1.0
chr7	5495144	5495254	ENSG00000155034.18|FBXL18|CSTF2T|CSTF2T	901	-	4.5254235	1.0043089	-1.0	-1.0
chr7	5478603	5478748	ENSG00000155034.18|FBXL18|CSTF2T|CSTF2T	901	-	4.5093055	1.0043089	-1.0	-1.0
chr7	5487706	5487881	ENSG00000155034.18|FBXL18|CSTF2T|CSTF2T	901	-	4.515768	1.0043089	-1.0	-1.0
chr7	5476308	5476423	ENSG00000155034.18|FBXL18|CSTF2T|CSTF2T	901	-	5.4191504	1.0043089	-1.0	-1.0
chr7	5482656	5482761	ENSG00000155034.18|FBXL18|CSTF2T|CSTF2T	901	-	4.515779	1.0043089	-1.0	-1.0
chr7	5495884	5496009	ENSG00000155034.18|FBXL18|CSTF2T|CSTF2T	901	-	4.5254235	1.0043089	-1.0	-1.0
chr7	5482436	5482546	ENSG00000155034.18|FBXL18|CSTF2T|CSTF2T	901	-	4.515779	1.0043089	-1.0	-1.0
chr7	5478078	5478178	ENSG00000155034.18|FBXL18|CSTF2T|CSTF2T	901	-	5.199695	1.0043089	-1.0	-1.0
chr7	5494829	5494929	ENSG00000155034.18|FBXL18|CSTF2T|CSTF2T	901	-	4.515779	1.0043089	-1.0	-1.0
chr7	5478783	5479028	ENSG00000155034.18|FBXL18|CSTF2T|CSTF2T	901	-	5.033979	1.0043089	-1.0	-1.0
chr7	5482001	5482126	ENSG00000155034.18|FBXL18|CSTF2T|CSTF2T	901	-	5.2174063	1.0043089	-1.0	-1.0
chr7	5451438	5451613	ENSG00000155034.18|FBXL18|CSTF2T|CSTF2T	901	-	4.9032845	1.0043089	-1.0	-1.0
chr7	5481370	5481650	ENSG00000155034.18|FBXL18|CSTF2T|CSTF2T	901	-	5.363817	1.0043089	-1.0	-1.0
chr7	5487881	5487981	ENSG00000155034.18|FBXL18|CSTF2T|CSTF2T	901	-	4.5254235	1.0043089	-1.0	-1.0
chr7	5451003	5451143	ENSG00000155034.18|FBXL18|CSTF2T|CSTF2T	901	-	4.5181737	1.0043089	-1.0	-1.0
chr7	5499224	5499339	ENSG00000155034.18|FBXL18|CSTF2T|CSTF2T	901	-	4.5060687	1.0043089	-1.0	-1.0
chr7	5482156	5482426	ENSG00000155034.18|FBXL18|CSTF2T|CSTF2T	917	-	5.5562673	1.0798995	-1.0	-1.0
chr7	5487351	5487496	ENSG00000155034.18|FBXL18|CSTF2T|CSTF2T	901	-	4.86215	1.0043089	-1.0	-1.0
chr7	5479043	5479238	ENSG00000155034.18|FBXL18|CSTF2T|CSTF2T	901	-	4.500308	1.0043089	-1.0	-1.0
chr7	5481085	5481305	ENSG00000155034.18|FBXL18|CSTF2T|CSTF2T	901	-	4.977147	1.0043089	-1.0	-1.0
chr7	5529982	5530523	ENSG00000075624.13|ACTB|CSTF2T|CSTF2T	972	-	3.032283	1.5500306	-1.0	-1.0
chr7	5529423	5529528	ENSG00000075624.13|ACTB|CSTF2T|CSTF2T	901	-	2.6077037	1.0033312	-1.0	-1.0
chr7	5549296	5549481	ENSG00000075624.13|ACTB|CSTF2T|CSTF2T	901	-	5.4596195	1.0043089	-1.0	-1.0
chr7	5555821	5556836	ENSG00000075624.13|ACTB|CSTF2T|CSTF2T	916	-	4.3760777	1.0767549	-1.0	-1.0
chr7	5559266	5559371	ENSG00000075624.13|ACTB|CSTF2T|CSTF2T	901	-	4.515779	1.0043089	-1.0	-1.0
chr7	5548721	5548821	ENSG00000075624.13|ACTB|CSTF2T|CSTF2T	901	-	5.353274	1.0043089	-1.0	-1.0
chr7	5562301	5562416	ENSG00000075624.13|ACTB|CSTF2T|CSTF2T	901	-	5.3639183	1.0043089	-1.0	-1.0
chr7	5554821	5555536	ENSG00000075624.13|ACTB|CSTF2T|CSTF2T	960	-	5.412455	1.4008839	-1.0	-1.0
chr7	5557131	5557246	ENSG00000075624.13|ACTB|CSTF2T|CSTF2T	901	-	4.4962497	1.0043089	-1.0	-1.0
chr7	5559596	5559711	ENSG00000075624.13|ACTB|CSTF2T|CSTF2T	901	-	4.4962497	1.0043089	-1.0	-1.0
chr7	5554536	5554766	ENSG00000075624.13|ACTB|CSTF2T|CSTF2T	901	-	5.261057	1.0043089	-1.0	-1.0
chr7	5559096	5559261	ENSG00000075624.13|ACTB|CSTF2T|CSTF2T	901	-	5.060331	1.003713	-1.0	-1.0
chr7	5557906	5558011	ENSG00000075624.13|ACTB|CSTF2T|CSTF2T	901	-	5.2616916	1.0043089	-1.0	-1.0
chr7	5529733	5529805	ENSG00000075624.13|ACTB|CSTF2T|CSTF2T	972	-	3.828608	1.5585439	-1.0	-1.0
chr7	5550786	5550896	ENSG00000075624.13|ACTB|CSTF2T|CSTF2T	901	-	4.845864	1.0043089	-1.0	-1.0
chr7	5551001	5551101	ENSG00000075624.13|ACTB|CSTF2T|CSTF2T	901	-	4.5060687	1.0043089	-1.0	-1.0
chr7	5558321	5558431	ENSG00000075624.13|ACTB|CSTF2T|CSTF2T	901	-	4.4962497	1.0043089	-1.0	-1.0
chr7	5555556	5555801	ENSG00000075624.13|ACTB|CSTF2T|CSTF2T	903	-	3.8800201	1.013417	-1.0	-1.0
chr7	5556876	5556976	ENSG00000075624.13|ACTB|CSTF2T|CSTF2T	901	-	4.5060687	1.0043089	-1.0	-1.0
chr7	5529810	5529982	ENSG00000075624.13|ACTB|CSTF2T|CSTF2T	947	-	2.9077294	1.2762945	-1.0	-1.0
chr7	5593882	5594012	ENSG00000075618.17|FSCN1|CSTF2T|CSTF2T	901	+	5.090987	1.0043089	-1.0	-1.0
chr7	5595506	5595706	ENSG00000075618.17|FSCN1|CSTF2T|CSTF2T	901	+	5.3391542	1.0043089	-1.0	-1.0
chr7	5598941	5599106	ENSG00000075618.17|FSCN1|CSTF2T|CSTF2T	901	+	5.408613	1.0043089	-1.0	-1.0
chr7	5596896	5597001	ENSG00000075618.17|FSCN1|CSTF2T|CSTF2T	901	+	5.233385	1.0043089	-1.0	-1.0
chr7	5599211	5599321	ENSG00000075618.17|FSCN1|CSTF2T|CSTF2T	901	+	5.5535746	1.0043089	-1.0	-1.0
chr7	5594546	5594891	ENSG00000075618.17|FSCN1|CSTF2T|CSTF2T	951	+	5.9556603	1.306444	-1.0	-1.0
chr7	5597836	5597941	ENSG00000075618.17|FSCN1|CSTF2T|CSTF2T	901	+	4.5254235	1.0043089	-1.0	-1.0
chr7	5605636	5605736	ENSG00000075618.17|FSCN1|CSTF2T|CSTF2T	901	+	5.565822	1.0043089	-1.0	-1.0
chr7	5596451	5596631	ENSG00000075618.17|FSCN1|CSTF2T|CSTF2T	901	+	4.224798	1.0043089	-1.0	-1.0
chr7	5599596	5599736	ENSG00000075618.17|FSCN1|CSTF2T|CSTF2T	901	+	4.5141606	1.0043089	-1.0	-1.0
chr7	5597286	5597476	ENSG00000075618.17|FSCN1|CSTF2T|CSTF2T	901	+	4.9740553	1.0043089	-1.0	-1.0
chr7	5606246	5606346	ENSG00000075618.17|FSCN1|CSTF2T|CSTF2T	901	+	5.434328	1.0043089	-1.0	-1.0
chr7	5598721	5598826	ENSG00000075618.17|FSCN1|CSTF2T|CSTF2T	901	+	3.4587038	1.0043089	-1.0	-1.0
chr7	5599426	5599566	ENSG00000075618.17|FSCN1|CSTF2T|CSTF2T	901	+	4.5254235	1.0043089	-1.0	-1.0
chr7	5598036	5598286	ENSG00000075618.17|FSCN1|CSTF2T|CSTF2T	901	+	5.044362	1.0043089	-1.0	-1.0
chr7	5596066	5596356	ENSG00000075618.17|FSCN1|CSTF2T|CSTF2T	945	+	5.621962	1.2629528	-1.0	-1.0
chr7	5605466	5605586	ENSG00000075618.17|FSCN1|CSTF2T|CSTF2T	901	+	3.4966264	1.0043089	-1.0	-1.0
chr7	5598481	5598671	ENSG00000075618.17|FSCN1|CSTF2T|CSTF2T	901	+	4.5125422	1.0043089	-1.0	-1.0
chr7	5594142	5594242	ENSG00000075618.17|FSCN1|CSTF2T|CSTF2T	901	+	4.5060687	1.0043089	-1.0	-1.0
chr7	5594287	5594492	ENSG00000075618.17|FSCN1|CSTF2T|CSTF2T	914	+	5.7551866	1.0679307	-1.0	-1.0
chr7	5594936	5595456	ENSG00000075618.17|FSCN1|CSTF2T|CSTF2T	901	+	5.337184	1.0042596	-1.0	-1.0
chr7	5620541	5620646	ENSG00000011275.18|RNF216|CSTF2T|CSTF2T	901	-	5.1759486	1.0043089	-1.0	-1.0
chr7	5682040	5682140	ENSG00000011275.18|RNF216|CSTF2T|CSTF2T	901	-	4.5254235	1.0043089	-1.0	-1.0
chr7	5621836	5621946	ENSG00000011275.18|RNF216|CSTF2T|CSTF2T	901	-	5.2954016	1.0043089	-1.0	-1.0
chr7	5622711	5622816	ENSG00000011275.18|RNF216|CSTF2T|CSTF2T	901	-	4.515779	1.0043089	-1.0	-1.0
chr7	5679355	5679455	ENSG00000011275.18|RNF216|CSTF2T|CSTF2T	901	-	4.5060687	1.0043089	-1.0	-1.0
chr7	5781302	5781502	ENSG00000011275.18|RNF216|CSTF2T|CSTF2T	901	-	5.53511	1.0054556	-1.0	-1.0
chr7	5679354	5679454	ENSG00000237738.1|RNF216-IT1|CSTF2T|CSTF2T	901	-	4.5060687	1.0043089	-1.0	-1.0
chr7	6023618	6023733	ENSG00000086232.12|EIF2AK1|CSTF2T|CSTF2T	901	-	4.5254235	1.0043089	-1.0	-1.0
chr7	6026552	6026722	ENSG00000086232.12|EIF2AK1|CSTF2T|CSTF2T	943	-	3.7743871	1.2454888	-1.0	-1.0
chr7	6054240	6054540	ENSG00000086232.12|EIF2AK1|CSTF2T|CSTF2T	901	-	5.2080894	1.0043089	-1.0	-1.0
chr7	6167065	6167245	ENSG00000008256.15|CYTH3|CSTF2T|CSTF2T	901	-	4.5103602	1.0043089	-1.0	-1.0
chr7	6271966	6272111	ENSG00000008256.15|CYTH3|CSTF2T|CSTF2T	901	-	5.4403443	1.0043089	-1.0	-1.0
chr7	6272276	6272473	ENSG00000008256.15|CYTH3|CSTF2T|CSTF2T	962	-	6.0481687	1.4188299	-1.0	-1.0
chr7	6479229	6479334	ENSG00000136240.9|KDELR2|CSTF2T|CSTF2T	901	-	2.7511482	1.0043089	-1.0	-1.0
chr7	6460809	6460909	ENSG00000136240.9|KDELR2|CSTF2T|CSTF2T	901	-	4.5060687	1.0043089	-1.0	-1.0
chr7	6473966	6474079	ENSG00000136240.9|KDELR2|CSTF2T|CSTF2T	927	-	3.1867912	1.1392581	-1.0	-1.0
chr7	6483279	6483966	ENSG00000136240.9|KDELR2|CSTF2T|CSTF2T	976	-	3.197919	1.6199982	-1.0	-1.0
chr7	6475949	6476079	ENSG00000136240.9|KDELR2|CSTF2T|CSTF2T	901	-	5.2650533	1.0043089	-1.0	-1.0
chr7	6473381	6473551	ENSG00000136240.9|KDELR2|CSTF2T|CSTF2T	948	-	3.7207952	1.2846115	-1.0	-1.0
chr7	6474369	6474534	ENSG00000136240.9|KDELR2|CSTF2T|CSTF2T	936	-	3.9613109	1.194136	-1.0	-1.0
chr7	6473056	6473156	ENSG00000136240.9|KDELR2|CSTF2T|CSTF2T	901	-	5.424322	1.0043089	-1.0	-1.0
chr7	6473716	6473861	ENSG00000136240.9|KDELR2|CSTF2T|CSTF2T	901	-	4.770022	1.0043089	-1.0	-1.0
chr7	6479419	6479549	ENSG00000136240.9|KDELR2|CSTF2T|CSTF2T	901	-	4.5222087	1.0043089	-1.0	-1.0
chr7	6475942	6476082	ENSG00000164535.14|DAGLB|CSTF2T|CSTF2T	901	-	5.292121	1.0043089	-1.0	-1.0
chr7	6474367	6474537	ENSG00000164535.14|DAGLB|CSTF2T|CSTF2T	931	-	3.7724857	1.1612723	-1.0	-1.0
chr7	6479232	6479347	ENSG00000164535.14|DAGLB|CSTF2T|CSTF2T	901	-	3.052403	1.0043089	-1.0	-1.0
chr7	6483282	6483966	ENSG00000164535.14|DAGLB|CSTF2T|CSTF2T	976	-	3.1875706	1.6200969	-1.0	-1.0
chr7	6473717	6473822	ENSG00000164535.14|DAGLB|CSTF2T|CSTF2T	901	-	4.515779	1.0043089	-1.0	-1.0
chr7	6473052	6473152	ENSG00000164535.14|DAGLB|CSTF2T|CSTF2T	901	-	5.424322	1.0043089	-1.0	-1.0
chr7	6479417	6479522	ENSG00000164535.14|DAGLB|CSTF2T|CSTF2T	901	-	4.5254235	1.0043089	-1.0	-1.0
chr7	6473972	6474162	ENSG00000164535.14|DAGLB|CSTF2T|CSTF2T	959	-	3.978195	1.3906927	-1.0	-1.0
chr7	6473377	6473547	ENSG00000164535.14|DAGLB|CSTF2T|CSTF2T	951	-	3.8904555	1.3138447	-1.0	-1.0
chr7	6530879	6530979	ENSG00000215045.8|GRID2IP|CSTF2T|CSTF2T	901	-	4.515779	1.0043089	-1.0	-1.0
chr7	6606417	6606547	ENSG00000146576.12|C7orf26|CSTF2T|CSTF2T	901	+	5.331798	1.0043089	-1.0	-1.0
chr7	6607616	6607791	ENSG00000146576.12|C7orf26|CSTF2T|CSTF2T	901	+	4.834636	1.0042064	-1.0	-1.0
chr7	6604767	6604882	ENSG00000146576.12|C7orf26|CSTF2T|CSTF2T	901	+	4.515779	1.0043089	-1.0	-1.0
chr7	6606907	6607042	ENSG00000146576.12|C7orf26|CSTF2T|CSTF2T	901	+	4.5125422	1.0043089	-1.0	-1.0
chr7	6607092	6607536	ENSG00000146576.12|C7orf26|CSTF2T|CSTF2T	939	+	3.8837142	1.2128928	-1.0	-1.0
chr7	6638024	6638179	ENSG00000205903.6|ZNF316|CSTF2T|CSTF2T	901	+	3.4969833	1.0043089	-1.0	-1.0
chr7	6646213	6646373	ENSG00000205903.6|ZNF316|CSTF2T|CSTF2T	901	+	5.368678	1.0043089	-1.0	-1.0
chr7	6637562	6637792	ENSG00000205903.6|ZNF316|CSTF2T|CSTF2T	901	+	5.493139	1.0043089	-1.0	-1.0
chr7	6648598	6648748	ENSG00000205903.6|ZNF316|CSTF2T|CSTF2T	901	+	5.3764563	1.0043089	-1.0	-1.0
chr7	6639926	6640111	ENSG00000205903.6|ZNF316|CSTF2T|CSTF2T	901	+	4.5060687	1.0043089	-1.0	-1.0
chr7	6649048	6649178	ENSG00000205903.6|ZNF316|CSTF2T|CSTF2T	901	+	4.5254235	1.0043089	-1.0	-1.0
chr7	6646033	6646133	ENSG00000205903.6|ZNF316|CSTF2T|CSTF2T	901	+	4.4962497	1.0043089	-1.0	-1.0
chr7	6647648	6647878	ENSG00000205903.6|ZNF316|CSTF2T|CSTF2T	952	+	5.957189	1.3214989	-1.0	-1.0
chr7	6653297	6653402	ENSG00000205903.6|ZNF316|CSTF2T|CSTF2T	901	+	4.515779	1.0043089	-1.0	-1.0
chr7	6655677	6655877	ENSG00000205903.6|ZNF316|CSTF2T|CSTF2T	955	+	4.2991886	1.3507656	-1.0	-1.0
chr7	6655477	6655642	ENSG00000205903.6|ZNF316|CSTF2T|CSTF2T	940	+	4.936888	1.2243314	-1.0	-1.0
chr7	6652302	6652467	ENSG00000205903.6|ZNF316|CSTF2T|CSTF2T	901	+	4.523012	1.0043089	-1.0	-1.0
chr7	6647428	6647633	ENSG00000205903.6|ZNF316|CSTF2T|CSTF2T	968	+	5.8450346	1.4885962	-1.0	-1.0
chr7	6650663	6650788	ENSG00000205903.6|ZNF316|CSTF2T|CSTF2T	901	+	5.411039	1.0043089	-1.0	-1.0
chr7	6653962	6654127	ENSG00000205903.6|ZNF316|CSTF2T|CSTF2T	939	+	5.5672474	1.21456	-1.0	-1.0
chr7	6650878	6650993	ENSG00000205903.6|ZNF316|CSTF2T|CSTF2T	901	+	4.515779	1.0043089	-1.0	-1.0
chr7	6654832	6655092	ENSG00000205903.6|ZNF316|CSTF2T|CSTF2T	917	+	3.2423148	1.0807266	-1.0	-1.0
chr7	6654152	6654297	ENSG00000205903.6|ZNF316|CSTF2T|CSTF2T	901	+	5.247494	1.0043089	-1.0	-1.0
chr7	6644373	6644473	ENSG00000205903.6|ZNF316|CSTF2T|CSTF2T	901	+	4.515779	1.0043089	-1.0	-1.0
chr7	6649493	6649593	ENSG00000205903.6|ZNF316|CSTF2T|CSTF2T	901	+	4.5060687	1.0043089	-1.0	-1.0
chr7	6655982	6656382	ENSG00000205903.6|ZNF316|CSTF2T|CSTF2T	972	+	4.5829825	1.5465462	-1.0	-1.0
chr7	6642444	6642744	ENSG00000205903.6|ZNF316|CSTF2T|CSTF2T	938	+	5.7371917	1.2080479	-1.0	-1.0
chr7	6648803	6648978	ENSG00000205903.6|ZNF316|CSTF2T|CSTF2T	901	+	5.1247506	1.0043089	-1.0	-1.0
chr7	6644763	6644868	ENSG00000205903.6|ZNF316|CSTF2T|CSTF2T	901	+	5.205573	1.0043089	-1.0	-1.0
chr7	6644933	6645143	ENSG00000205903.6|ZNF316|CSTF2T|CSTF2T	901	+	5.4932137	1.0054609	-1.0	-1.0
chr7	6655132	6655377	ENSG00000205903.6|ZNF316|CSTF2T|CSTF2T	909	+	5.2174344	1.041533	-1.0	-1.0
chr7	6646493	6646633	ENSG00000205903.6|ZNF316|CSTF2T|CSTF2T	920	+	5.815157	1.0964835	-1.0	-1.0
chr7	6647143	6647288	ENSG00000205903.6|ZNF316|CSTF2T|CSTF2T	901	+	5.399808	1.0043089	-1.0	-1.0
chr7	6651793	6651903	ENSG00000205903.6|ZNF316|CSTF2T|CSTF2T	901	+	4.5060687	1.0043089	-1.0	-1.0
chr7	6646668	6646783	ENSG00000205903.6|ZNF316|CSTF2T|CSTF2T	901	+	3.1614928	1.0043089	-1.0	-1.0
chr7	6653772	6653892	ENSG00000205903.6|ZNF316|CSTF2T|CSTF2T	901	+	5.3271065	1.0043089	-1.0	-1.0
chr7	6654622	6654737	ENSG00000205903.6|ZNF316|CSTF2T|CSTF2T	901	+	5.358986	1.0043089	-1.0	-1.0
chr7	6702094	6702519	ENSG00000164631.18|ZNF12|CSTF2T|CSTF2T	935	-	4.765086	1.187298	-1.0	-1.0
chr7	6701539	6701659	ENSG00000164631.18|ZNF12|CSTF2T|CSTF2T	901	-	5.409121	1.0043089	-1.0	-1.0
chr7	6730000	6730105	ENSG00000187953.10|PMS2CL|CSTF2T|CSTF2T	901	+	3.4814365	1.0043089	-1.0	-1.0
chr7	6730316	6730506	ENSG00000187953.10|PMS2CL|CSTF2T|CSTF2T	901	+	4.5060687	1.0043089	-1.0	-1.0
chr7	6730145	6730250	ENSG00000187953.10|PMS2CL|CSTF2T|CSTF2T	901	+	4.5254235	1.0043089	-1.0	-1.0
chr7	7182820	7183005	ENSG00000106392.10|C1GALT1|CSTF2T|CSTF2T	969	+	2.9820635	1.5075823	-1.0	-1.0
chr7	7182546	7182701	ENSG00000106392.10|C1GALT1|CSTF2T|CSTF2T	950	+	2.6985528	1.2983963	-1.0	-1.0
chr7	7183095	7183390	ENSG00000106392.10|C1GALT1|CSTF2T|CSTF2T	930	+	2.729157	1.1526072	-1.0	-1.0
chr7	7164676	7164841	ENSG00000106392.10|C1GALT1|CSTF2T|CSTF2T	903	+	2.7495751	1.0143151	-1.0	-1.0
chr7	7168191	7168296	ENSG00000106392.10|C1GALT1|CSTF2T|CSTF2T	901	+	4.515779	1.0043089	-1.0	-1.0
chr7	7179576	7179771	ENSG00000106392.10|C1GALT1|CSTF2T|CSTF2T	901	+	5.0000176	1.0043089	-1.0	-1.0
chr7	7165076	7165291	ENSG00000106392.10|C1GALT1|CSTF2T|CSTF2T	941	+	5.9041686	1.2313594	-1.0	-1.0
chr7	7182286	7182541	ENSG00000106392.10|C1GALT1|CSTF2T|CSTF2T	952	+	4.297538	1.316598	-1.0	-1.0
chr7	7166641	7166741	ENSG00000106392.10|C1GALT1|CSTF2T|CSTF2T	901	+	4.5060687	1.0043089	-1.0	-1.0
chr7	7181561	7181741	ENSG00000106392.10|C1GALT1|CSTF2T|CSTF2T	901	+	4.019734	1.0026182	-1.0	-1.0
chr7	7166921	7167121	ENSG00000106392.10|C1GALT1|CSTF2T|CSTF2T	930	+	3.5676055	1.1540433	-1.0	-1.0
chr7	7166391	7166586	ENSG00000106392.10|C1GALT1|CSTF2T|CSTF2T	938	+	4.2077312	1.2100995	-1.0	-1.0
chr7	7180646	7180856	ENSG00000106392.10|C1GALT1|CSTF2T|CSTF2T	938	+	5.677175	1.2043358	-1.0	-1.0
chr7	7226807	7227002	ENSG00000106392.10|C1GALT1|CSTF2T|CSTF2T	943	+	3.3409672	1.2458506	-1.0	-1.0
chr7	7227237	7227392	ENSG00000106392.10|C1GALT1|CSTF2T|CSTF2T	901	+	4.5060687	1.0043089	-1.0	-1.0
chr7	7181091	7181371	ENSG00000106392.10|C1GALT1|CSTF2T|CSTF2T	944	+	4.8338213	1.252728	-1.0	-1.0
chr7	7259418	7259551	ENSG00000230825.1|AC005532.1|CSTF2T|CSTF2T	901	+	4.455805	1.0043089	-1.0	-1.0
chr7	7604161	7604261	ENSG00000164654.15|MIOS|CSTF2T|CSTF2T	901	+	4.4962497	1.0043089	-1.0	-1.0
chr7	7729163	7729268	ENSG00000219545.11|UMAD1|CSTF2T|CSTF2T	901	+	4.4962497	1.0043089	-1.0	-1.0
chr7	7969373	7969473	ENSG00000283549.1|AC007161.3|CSTF2T|CSTF2T	901	+	4.515779	1.0043089	-1.0	-1.0
chr7	7729163	7729268	ENSG00000283549.1|AC007161.3|CSTF2T|CSTF2T	901	+	4.4962497	1.0043089	-1.0	-1.0
chr7	7969373	7969473	ENSG00000106415.12|GLCCI1|CSTF2T|CSTF2T	901	+	4.515779	1.0043089	-1.0	-1.0
chr7	11151402	11151527	ENSG00000106443.15|PHF14|CSTF2T|CSTF2T	901	+	4.4962497	1.0043089	-1.0	-1.0
chr7	11069567	11069707	ENSG00000106443.15|PHF14|CSTF2T|CSTF2T	908	+	3.2785308	1.0377705	-1.0	-1.0
chr7	12689090	12689260	ENSG00000122644.12|ARL4A|CSTF2T|CSTF2T	901	+	3.698956	1.0043089	-1.0	-1.0
chr7	22329452	22329557	ENSG00000136237.18|RAPGEF5|CSTF2T|CSTF2T	901	-	4.515779	1.0043089	-1.0	-1.0
chr7	22355982	22356082	ENSG00000136237.18|RAPGEF5|CSTF2T|CSTF2T	901	-	4.5254235	1.0043089	-1.0	-1.0
chr7	22325122	22325227	ENSG00000136237.18|RAPGEF5|CSTF2T|CSTF2T	901	-	4.5254235	1.0043089	-1.0	-1.0
chr7	22356641	22356829	ENSG00000136237.18|RAPGEF5|CSTF2T|CSTF2T	943	-	4.086749	1.2418783	-1.0	-1.0
chr7	22344072	22344222	ENSG00000136237.18|RAPGEF5|CSTF2T|CSTF2T	902	-	3.8034325	1.0082177	-1.0	-1.0
chr7	22342252	22342367	ENSG00000136237.18|RAPGEF5|CSTF2T|CSTF2T	901	-	4.5060687	1.0043089	-1.0	-1.0
chr7	22329802	22329902	ENSG00000136237.18|RAPGEF5|CSTF2T|CSTF2T	901	-	5.644712	1.0043089	-1.0	-1.0
chr7	22356479	22356579	ENSG00000136237.18|RAPGEF5|CSTF2T|CSTF2T	901	-	5.205573	1.0043089	-1.0	-1.0
chr7	23013414	23013819	ENSG00000122591.11|FAM126A|CSTF2T|CSTF2T	901	-	4.8306932	1.0043089	-1.0	-1.0
chr7	23191349	23191474	ENSG00000136243.16|NUPL2|CSTF2T|CSTF2T	901	+	4.5060687	1.0043089	-1.0	-1.0
chr7	23192654	23192759	ENSG00000136243.16|NUPL2|CSTF2T|CSTF2T	901	+	3.342618	1.0031071	-1.0	-1.0
chr7	23354706	23354871	ENSG00000136231.13|IGF2BP3|CSTF2T|CSTF2T	901	-	5.3400135	1.0043089	-1.0	-1.0
chr7	23408585	23408685	ENSG00000136231.13|IGF2BP3|CSTF2T|CSTF2T	901	-	4.5060687	1.0043089	-1.0	-1.0
chr7	23469107	23469235	ENSG00000136231.13|IGF2BP3|CSTF2T|CSTF2T	932	-	2.7912107	1.1652472	-1.0	-1.0
chr7	23415338	23415513	ENSG00000136231.13|IGF2BP3|CSTF2T|CSTF2T	922	-	2.656675	1.1064457	-1.0	-1.0
chr7	23468542	23469067	ENSG00000136231.13|IGF2BP3|CSTF2T|CSTF2T	948	-	2.7854645	1.2841297	-1.0	-1.0
chr7	23414633	23415133	ENSG00000136231.13|IGF2BP3|CSTF2T|CSTF2T	935	-	2.5083957	1.1843755	-1.0	-1.0
chr7	23353891	23354066	ENSG00000136231.13|IGF2BP3|CSTF2T|CSTF2T	945	-	5.262489	1.2576127	-1.0	-1.0
chr7	23396202	23396302	ENSG00000136231.13|IGF2BP3|CSTF2T|CSTF2T	901	-	5.2174063	1.0043089	-1.0	-1.0
chr7	23468246	23468381	ENSG00000136231.13|IGF2BP3|CSTF2T|CSTF2T	901	-	3.5928273	1.0043089	-1.0	-1.0
chr7	23415580	23415680	ENSG00000136231.13|IGF2BP3|CSTF2T|CSTF2T	901	-	2.3623915	1.0043089	-1.0	-1.0
chr7	23352681	23352856	ENSG00000136231.13|IGF2BP3|CSTF2T|CSTF2T	901	-	5.0347905	1.0043089	-1.0	-1.0
chr7	23467956	23468241	ENSG00000136231.13|IGF2BP3|CSTF2T|CSTF2T	908	-	2.5792317	1.0340306	-1.0	-1.0
chr7	23469577	23469817	ENSG00000136231.13|IGF2BP3|CSTF2T|CSTF2T	969	-	3.4989872	1.5132464	-1.0	-1.0
chr7	23469235	23469502	ENSG00000136231.13|IGF2BP3|CSTF2T|CSTF2T	983	-	4.1370444	1.7817595	-1.0	-1.0
chr7	23490477	23490617	ENSG00000232818.2|RPS2P32|CSTF2T|CSTF2T	901	+	4.518972	1.0043089	-1.0	-1.0
chr7	23531270	23531410	ENSG00000164548.10|TRA2A|CSTF2T|CSTF2T	906	-	2.2327397	1.0269498	-1.0	-1.0
chr7	24573317	24573502	ENSG00000105926.15|MPP6|CSTF2T|CSTF2T	934	+	3.9285345	1.1835941	-1.0	-1.0
chr7	24574012	24574162	ENSG00000105926.15|MPP6|CSTF2T|CSTF2T	901	+	5.1885657	1.0043089	-1.0	-1.0
chr7	24573733	24573963	ENSG00000105926.15|MPP6|CSTF2T|CSTF2T	901	+	5.0759873	1.0043089	-1.0	-1.0
chr7	24573613	24573713	ENSG00000105926.15|MPP6|CSTF2T|CSTF2T	901	+	5.2174063	1.0043089	-1.0	-1.0
chr7	24621775	24621875	ENSG00000105926.15|MPP6|CSTF2T|CSTF2T	901	+	5.2616916	1.0043089	-1.0	-1.0
chr7	24744289	24744459	ENSG00000105928.13|DFNA5|CSTF2T|CSTF2T	901	-	5.1879096	1.0043089	-1.0	-1.0
chr7	24728569	24728669	ENSG00000105928.13|DFNA5|CSTF2T|CSTF2T	901	-	4.515779	1.0043089	-1.0	-1.0
chr7	24717138	24717238	ENSG00000105928.13|DFNA5|CSTF2T|CSTF2T	901	-	4.5254235	1.0043089	-1.0	-1.0
chr7	24743679	24743874	ENSG00000105928.13|DFNA5|CSTF2T|CSTF2T	901	-	4.513335	1.0043089	-1.0	-1.0
chr7	24979553	24979658	ENSG00000070882.12|OSBPL3|CSTF2T|CSTF2T	901	-	3.531393	1.0043089	-1.0	-1.0
chr7	24979388	24979548	ENSG00000070882.12|OSBPL3|CSTF2T|CSTF2T	901	-	3.6914024	1.0043089	-1.0	-1.0
chr7	26201181	26201286	ENSG00000122566.20|HNRNPA2B1|CSTF2T|CSTF2T	901	-	5.1938143	1.0043089	-1.0	-1.0
chr7	26200426	26200531	ENSG00000122566.20|HNRNPA2B1|CSTF2T|CSTF2T	924	-	2.5357327	1.121321	-1.0	-1.0
chr7	26201306	26201436	ENSG00000122566.20|HNRNPA2B1|CSTF2T|CSTF2T	901	-	5.4737964	1.0043089	-1.0	-1.0
chr7	26199571	26199736	ENSG00000122566.20|HNRNPA2B1|CSTF2T|CSTF2T	917	-	2.3082194	1.0807459	-1.0	-1.0
chr7	26200776	26201116	ENSG00000122566.20|HNRNPA2B1|CSTF2T|CSTF2T	901	-	4.9279094	1.0043089	-1.0	-1.0
chr7	26199771	26199871	ENSG00000122566.20|HNRNPA2B1|CSTF2T|CSTF2T	901	-	2.3100474	1.0043089	-1.0	-1.0
chr7	26346243	26346343	ENSG00000086300.15|SNX10|CSTF2T|CSTF2T	901	+	4.5254235	1.0043089	-1.0	-1.0
chr7	26329868	26330008	ENSG00000086300.15|SNX10|CSTF2T|CSTF2T	901	+	4.5097103	1.0043089	-1.0	-1.0
chr7	27097208	27097353	ENSG00000233429.9|HOTAIRM1|CSTF2T|CSTF2T	901	+	3.9742136	1.0043089	-1.0	-1.0
chr7	27096388	27096723	ENSG00000233429.9|HOTAIRM1|CSTF2T|CSTF2T	910	+	4.305186	1.0467201	-1.0	-1.0
chr7	27096888	27097158	ENSG00000233429.9|HOTAIRM1|CSTF2T|CSTF2T	956	+	5.3680973	1.3524855	-1.0	-1.0
chr7	27098438	27098623	ENSG00000233429.9|HOTAIRM1|CSTF2T|CSTF2T	901	+	4.5222087	1.0043089	-1.0	-1.0
chr7	27098218	27098318	ENSG00000233429.9|HOTAIRM1|CSTF2T|CSTF2T	901	+	4.515779	1.0043089	-1.0	-1.0
chr7	27098883	27099078	ENSG00000233429.9|HOTAIRM1|CSTF2T|CSTF2T	956	+	5.722773	1.3591348	-1.0	-1.0
chr7	27097883	27098198	ENSG00000233429.9|HOTAIRM1|CSTF2T|CSTF2T	901	+	5.1383877	1.0043089	-1.0	-1.0
chr7	27098899	27099074	ENSG00000276771.1|HOTAIRM1_2|CSTF2T|CSTF2T	964	+	6.107341	1.4432	-1.0	-1.0
chr7	27116370	27116480	ENSG00000105997.22|HOXA3|CSTF2T|CSTF2T	901	-	4.518994	1.0043089	-1.0	-1.0
chr7	27117620	27117835	ENSG00000105997.22|HOXA3|CSTF2T|CSTF2T	946	-	3.1857543	1.2656319	-1.0	-1.0
chr7	27140945	27141045	ENSG00000105997.22|HOXA3|CSTF2T|CSTF2T	901	-	5.199695	1.0043089	-1.0	-1.0
chr7	27106643	27106873	ENSG00000105997.22|HOXA3|CSTF2T|CSTF2T	901	-	4.5093055	1.0043089	-1.0	-1.0
chr7	27113845	27114015	ENSG00000105997.22|HOXA3|CSTF2T|CSTF2T	984	-	4.0908537	1.8013141	-1.0	-1.0
chr7	27113624	27113845	ENSG00000105997.22|HOXA3|CSTF2T|CSTF2T	988	-	4.086583	1.9358801	-1.0	-1.0
chr7	27115205	27115305	ENSG00000105997.22|HOXA3|CSTF2T|CSTF2T	901	-	5.429352	1.0043089	-1.0	-1.0
chr7	27112960	27113145	ENSG00000105997.22|HOXA3|CSTF2T|CSTF2T	931	-	3.600528	1.1596388	-1.0	-1.0
chr7	27115480	27115750	ENSG00000105997.22|HOXA3|CSTF2T|CSTF2T	924	-	2.8024447	1.118185	-1.0	-1.0
chr7	27116225	27116335	ENSG00000105997.22|HOXA3|CSTF2T|CSTF2T	916	-	3.7463238	1.0782868	-1.0	-1.0
chr7	27131025	27131160	ENSG00000105997.22|HOXA3|CSTF2T|CSTF2T	901	-	4.5199122	1.0043089	-1.0	-1.0
chr7	27114095	27114290	ENSG00000105997.22|HOXA3|CSTF2T|CSTF2T	919	-	3.149322	1.0930389	-1.0	-1.0
chr7	27108223	27108388	ENSG00000105997.22|HOXA3|CSTF2T|CSTF2T	901	-	3.197838	1.0043089	-1.0	-1.0
chr7	27114630	27114730	ENSG00000105997.22|HOXA3|CSTF2T|CSTF2T	901	-	5.3585176	1.0043089	-1.0	-1.0
chr7	27117905	27118020	ENSG00000105997.22|HOXA3|CSTF2T|CSTF2T	901	-	2.6351213	1.0043089	-1.0	-1.0
chr7	27115815	27115975	ENSG00000105997.22|HOXA3|CSTF2T|CSTF2T	918	-	3.1358004	1.086736	-1.0	-1.0
chr7	27106213	27106358	ENSG00000105997.22|HOXA3|CSTF2T|CSTF2T	901	-	4.4962497	1.0043089	-1.0	-1.0
chr7	27114395	27114495	ENSG00000105997.22|HOXA3|CSTF2T|CSTF2T	901	-	5.1759486	1.0043089	-1.0	-1.0
chr7	27113225	27113560	ENSG00000105997.22|HOXA3|CSTF2T|CSTF2T	969	-	4.0070252	1.5041999	-1.0	-1.0
chr7	27122841	27122946	ENSG00000253552.7|HOXA-AS2|CSTF2T|CSTF2T	901	+	4.515779	1.0043089	-1.0	-1.0
chr7	27122666	27122781	ENSG00000253552.7|HOXA-AS2|CSTF2T|CSTF2T	901	+	4.5206013	1.0043089	-1.0	-1.0
chr7	27129205	27129360	ENSG00000253552.7|HOXA-AS2|CSTF2T|CSTF2T	901	+	4.515779	1.0043089	-1.0	-1.0
chr7	27131029	27131159	ENSG00000273433.1|AC004080.6|CSTF2T|CSTF2T	901	-	4.5206013	1.0043089	-1.0	-1.0
chr7	27740789	27740894	ENSG00000106052.13|TAX1BP1|CSTF2T|CSTF2T	901	+	5.3844843	1.0043089	-1.0	-1.0
chr7	27740479	27740659	ENSG00000106052.13|TAX1BP1|CSTF2T|CSTF2T	901	+	5.6485744	1.0043089	-1.0	-1.0
chr7	28958638	28958738	ENSG00000228421.2|AC005013.1|CSTF2T|CSTF2T	901	+	4.5254235	1.0043089	-1.0	-1.0
chr7	28957988	28958088	ENSG00000228421.2|AC005013.1|CSTF2T|CSTF2T	901	+	4.5060687	1.0043089	-1.0	-1.0
chr7	29263873	29264088	ENSG00000106069.21|CHN2|CSTF2T|CSTF2T	916	+	3.3050716	1.0752618	-1.0	-1.0
chr7	29343213	29343363	ENSG00000106069.21|CHN2|CSTF2T|CSTF2T	901	+	4.515779	1.0043089	-1.0	-1.0
chr7	29408056	29408166	ENSG00000106069.21|CHN2|CSTF2T|CSTF2T	901	+	4.5060687	1.0043089	-1.0	-1.0
chr7	29415541	29415681	ENSG00000106069.21|CHN2|CSTF2T|CSTF2T	901	+	5.704457	1.0043089	-1.0	-1.0
chr7	29281538	29281643	ENSG00000106069.21|CHN2|CSTF2T|CSTF2T	901	+	4.5254235	1.0043089	-1.0	-1.0
chr7	29309823	29310018	ENSG00000106069.21|CHN2|CSTF2T|CSTF2T	901	+	5.2062464	1.0043089	-1.0	-1.0
chr7	29300333	29300473	ENSG00000106069.21|CHN2|CSTF2T|CSTF2T	901	+	4.5060687	1.0043089	-1.0	-1.0
chr7	29193982	29194082	ENSG00000106069.21|CHN2|CSTF2T|CSTF2T	901	+	5.2174063	1.0043089	-1.0	-1.0
chr7	29270768	29270888	ENSG00000106069.21|CHN2|CSTF2T|CSTF2T	901	+	4.8654985	1.0043089	-1.0	-1.0
chr7	29264188	29264288	ENSG00000106069.21|CHN2|CSTF2T|CSTF2T	901	+	4.515779	1.0043089	-1.0	-1.0
chr7	29195335	29195435	ENSG00000106069.21|CHN2|CSTF2T|CSTF2T	901	+	2.6091287	1.0043089	-1.0	-1.0
chr7	29416931	29417031	ENSG00000106069.21|CHN2|CSTF2T|CSTF2T	901	+	4.5060687	1.0043089	-1.0	-1.0
chr7	29255038	29255143	ENSG00000106069.21|CHN2|CSTF2T|CSTF2T	901	+	4.5254235	1.0043089	-1.0	-1.0
chr7	29262703	29262883	ENSG00000106069.21|CHN2|CSTF2T|CSTF2T	933	+	3.9068096	1.175064	-1.0	-1.0
chr7	29433806	29433906	ENSG00000106069.21|CHN2|CSTF2T|CSTF2T	901	+	4.4962497	1.0043089	-1.0	-1.0
chr7	29405401	29405511	ENSG00000106069.21|CHN2|CSTF2T|CSTF2T	901	+	5.21147	1.0043089	-1.0	-1.0
chr7	29200863	29200963	ENSG00000106069.21|CHN2|CSTF2T|CSTF2T	901	+	5.1938143	1.0043089	-1.0	-1.0
chr7	29195120	29195315	ENSG00000106069.21|CHN2|CSTF2T|CSTF2T	938	+	4.35565	1.2079676	-1.0	-1.0
chr7	29240628	29240793	ENSG00000106069.21|CHN2|CSTF2T|CSTF2T	901	+	5.431192	1.0043089	-1.0	-1.0
chr7	29200708	29200838	ENSG00000106069.21|CHN2|CSTF2T|CSTF2T	901	+	3.444413	1.0043089	-1.0	-1.0
chr7	29194411	29194946	ENSG00000106069.21|CHN2|CSTF2T|CSTF2T	954	+	4.1790423	1.3341293	-1.0	-1.0
chr7	29279578	29279678	ENSG00000106069.21|CHN2|CSTF2T|CSTF2T	901	+	5.2840295	1.0043089	-1.0	-1.0
chr7	29194622	29194762	ENSG00000106066.14|CPVL|CSTF2T|CSTF2T	901	-	5.3841257	1.0043089	-1.0	-1.0
chr7	29194027	29194372	ENSG00000106066.14|CPVL|CSTF2T|CSTF2T	901	-	4.9922667	1.0043089	-1.0	-1.0
chr7	29650681	29650781	ENSG00000225264.3|ZNRF2P2|CSTF2T|CSTF2T	901	-	4.4962497	1.0043089	-1.0	-1.0
chr7	29649236	29649376	ENSG00000225264.3|ZNRF2P2|CSTF2T|CSTF2T	901	-	4.5060415	1.0043089	-1.0	-1.0
chr7	29649546	29649656	ENSG00000225264.3|ZNRF2P2|CSTF2T|CSTF2T	901	-	4.4962497	1.0043089	-1.0	-1.0
chr7	29645726	29645936	ENSG00000225264.3|ZNRF2P2|CSTF2T|CSTF2T	957	-	5.2946143	1.369178	-1.0	-1.0
chr7	29645566	29645721	ENSG00000225264.3|ZNRF2P2|CSTF2T|CSTF2T	901	-	4.5079675	1.0043089	-1.0	-1.0
chr7	29989438	29989553	ENSG00000136193.16|SCRN1|CSTF2T|CSTF2T	901	-	3.0466242	1.0043089	-1.0	-1.0
chr7	29929167	29929267	ENSG00000136193.16|SCRN1|CSTF2T|CSTF2T	901	-	4.5254235	1.0043089	-1.0	-1.0
chr7	29988863	29989238	ENSG00000136193.16|SCRN1|CSTF2T|CSTF2T	916	-	5.0082273	1.0744036	-1.0	-1.0
chr7	29926330	29926451	ENSG00000136193.16|SCRN1|CSTF2T|CSTF2T	901	-	4.5254235	1.0043089	-1.0	-1.0
chr7	29989034	29989199	ENSG00000227014.5|AC007285.1|CSTF2T|CSTF2T	901	+	5.248805	1.0043089	-1.0	-1.0
chr7	29989514	29989619	ENSG00000227014.5|AC007285.1|CSTF2T|CSTF2T	901	+	5.199695	1.0043089	-1.0	-1.0
chr7	29989629	29989749	ENSG00000227014.5|AC007285.1|CSTF2T|CSTF2T	901	+	4.5254235	1.0043089	-1.0	-1.0
chr7	29989239	29989434	ENSG00000227014.5|AC007285.1|CSTF2T|CSTF2T	901	+	5.3020554	1.0043089	-1.0	-1.0
chr7	30136138	30136423	ENSG00000180354.15|MTURN|CSTF2T|CSTF2T	951	+	5.8150244	1.310434	-1.0	-1.0
chr7	30135398	30135908	ENSG00000180354.15|MTURN|CSTF2T|CSTF2T	907	+	4.2322974	1.0320014	-1.0	-1.0
chr7	30135928	30136123	ENSG00000180354.15|MTURN|CSTF2T|CSTF2T	915	+	5.394467	1.0717001	-1.0	-1.0
chr7	30136458	30136653	ENSG00000180354.15|MTURN|CSTF2T|CSTF2T	901	+	5.505433	1.0043089	-1.0	-1.0
chr7	30372222	30372412	ENSG00000235859.5|AC006978.1|CSTF2T|CSTF2T	901	+	4.6725597	1.0043089	-1.0	-1.0
chr7	30372225	30372410	ENSG00000281593.1|AC006978.2|CSTF2T|CSTF2T	901	+	4.6725597	1.0043089	-1.0	-1.0
chr7	30558361	30558466	ENSG00000196295.11|AC005154.1|CSTF2T|CSTF2T	901	-	4.515779	1.0043089	-1.0	-1.0
chr7	30572409	30572549	ENSG00000196295.11|AC005154.1|CSTF2T|CSTF2T	901	-	4.5060687	1.0043089	-1.0	-1.0
chr7	30633934	30634033	ENSG00000106105.13|GARS|CSTF2T|CSTF2T	901	+	5.574941	1.0043089	-1.0	-1.0
chr7	30595358	30595463	ENSG00000106105.13|GARS|CSTF2T|CSTF2T	901	+	4.5060687	1.0043089	-1.0	-1.0
chr7	32495952	32496077	ENSG00000105778.18|AVL9|CSTF2T|CSTF2T	901	+	5.243977	1.0043089	-1.0	-1.0
chr7	32513832	32513932	ENSG00000105778.18|AVL9|CSTF2T|CSTF2T	901	+	4.5060687	1.0043089	-1.0	-1.0
chr7	32761788	32762058	ENSG00000281332.1|AC018645.3|CSTF2T|CSTF2T	941	+	4.59756	1.2308693	-1.0	-1.0
chr7	32761558	32761658	ENSG00000281332.1|AC018645.3|CSTF2T|CSTF2T	901	+	5.353274	1.0043089	-1.0	-1.0
chr7	32891535	32891897	ENSG00000170852.10|KBTBD2|CSTF2T|CSTF2T	998	-	5.4638367	2.758941	-1.0	-1.0
chr7	32892224	32892409	ENSG00000170852.10|KBTBD2|CSTF2T|CSTF2T	901	-	5.469663	1.0043089	-1.0	-1.0
chr7	32891897	32892088	ENSG00000170852.10|KBTBD2|CSTF2T|CSTF2T	997	-	7.2396975	2.4567442	-1.0	-1.0
chr7	32890702	32890872	ENSG00000170852.10|KBTBD2|CSTF2T|CSTF2T	901	-	5.1809525	1.0043089	-1.0	-1.0
chr7	32869941	32870056	ENSG00000170852.10|KBTBD2|CSTF2T|CSTF2T	901	-	4.4962497	1.0043089	-1.0	-1.0
chr7	32891041	32891153	ENSG00000170852.10|KBTBD2|CSTF2T|CSTF2T	901	-	2.923275	1.0043089	-1.0	-1.0
chr7	32891153	32891535	ENSG00000170852.10|KBTBD2|CSTF2T|CSTF2T	992	-	4.7693195	2.1248004	-1.0	-1.0
chr7	33036328	33036438	ENSG00000122643.18|NT5C3A|CSTF2T|CSTF2T	901	-	4.5060687	1.0043089	-1.0	-1.0
chr7	34657401	34657501	ENSG00000197085.11|NPSR1-AS1|CSTF2T|CSTF2T	901	-	4.5060687	1.0043089	-1.0	-1.0
chr7	34413012	34413112	ENSG00000197085.11|NPSR1-AS1|CSTF2T|CSTF2T	901	-	4.515779	1.0043089	-1.0	-1.0
chr7	34657576	34657676	ENSG00000197085.11|NPSR1-AS1|CSTF2T|CSTF2T	901	-	4.5060687	1.0043089	-1.0	-1.0
chr7	34663576	34663696	ENSG00000197085.11|NPSR1-AS1|CSTF2T|CSTF2T	901	-	4.4962497	1.0043089	-1.0	-1.0
chr7	34413387	34413532	ENSG00000197085.11|NPSR1-AS1|CSTF2T|CSTF2T	901	-	5.1699233	1.0043089	-1.0	-1.0
chr7	34659781	34659896	ENSG00000197085.11|NPSR1-AS1|CSTF2T|CSTF2T	901	-	4.5060687	1.0043089	-1.0	-1.0
chr7	34663021	34663131	ENSG00000197085.11|NPSR1-AS1|CSTF2T|CSTF2T	901	-	4.4962497	1.0043089	-1.0	-1.0
chr7	34413597	34413697	ENSG00000197085.11|NPSR1-AS1|CSTF2T|CSTF2T	901	-	4.4962497	1.0043089	-1.0	-1.0
chr7	34552727	34552867	ENSG00000197085.11|NPSR1-AS1|CSTF2T|CSTF2T	901	-	5.4032283	1.0043089	-1.0	-1.0
chr7	34749101	34749201	ENSG00000197085.11|NPSR1-AS1|CSTF2T|CSTF2T	901	-	4.515779	1.0043089	-1.0	-1.0
chr7	34561787	34561942	ENSG00000197085.11|NPSR1-AS1|CSTF2T|CSTF2T	901	-	4.4973407	1.0043089	-1.0	-1.0
chr7	35801635	35801865	ENSG00000122545.18|SEPT7|CSTF2T|CSTF2T	913	+	3.5034282	1.0607594	-1.0	-1.0
chr7	35801405	35801535	ENSG00000122545.18|SEPT7|CSTF2T|CSTF2T	901	+	5.64966	1.0043089	-1.0	-1.0
chr7	35840222	35840327	ENSG00000122545.18|SEPT7|CSTF2T|CSTF2T	901	+	5.434328	1.0043089	-1.0	-1.0
chr7	35801960	35802140	ENSG00000122545.18|SEPT7|CSTF2T|CSTF2T	901	+	5.2448773	1.0043089	-1.0	-1.0
chr7	36191397	36191497	ENSG00000122547.10|EEPD1|CSTF2T|CSTF2T	901	+	4.515779	1.0043089	-1.0	-1.0
chr7	36261066	36261221	ENSG00000122547.10|EEPD1|CSTF2T|CSTF2T	901	+	4.5181904	1.0043089	-1.0	-1.0
chr7	36160662	36160792	ENSG00000122547.10|EEPD1|CSTF2T|CSTF2T	901	+	4.9761987	1.0043089	-1.0	-1.0
chr7	36176122	36176227	ENSG00000122547.10|EEPD1|CSTF2T|CSTF2T	901	+	4.515779	1.0043089	-1.0	-1.0
chr7	36279661	36279761	ENSG00000122547.10|EEPD1|CSTF2T|CSTF2T	901	+	4.515779	1.0043089	-1.0	-1.0
chr7	36299866	36299986	ENSG00000122547.10|EEPD1|CSTF2T|CSTF2T	901	+	4.5027957	1.0043089	-1.0	-1.0
chr7	37944936	37945041	ENSG00000086289.11|EPDR1|CSTF2T|CSTF2T	901	+	4.5060687	1.0043089	-1.0	-1.0
chr7	39578496	39578601	ENSG00000241127.7|YAE1D1|CSTF2T|CSTF2T	901	+	4.4962497	1.0043089	-1.0	-1.0
chr7	39577531	39577631	ENSG00000241127.7|YAE1D1|CSTF2T|CSTF2T	901	+	4.5060687	1.0043089	-1.0	-1.0
chr7	39585541	39585651	ENSG00000241127.7|YAE1D1|CSTF2T|CSTF2T	901	+	4.4962497	1.0043089	-1.0	-1.0
chr7	39663687	39663837	ENSG00000006451.7|RALA|CSTF2T|CSTF2T	901	+	5.1879096	1.0043089	-1.0	-1.0
chr7	39664817	39664922	ENSG00000006451.7|RALA|CSTF2T|CSTF2T	901	+	5.34713	1.0043089	-1.0	-1.0
chr7	39623965	39624095	ENSG00000006451.7|RALA|CSTF2T|CSTF2T	901	+	4.515757	1.0043089	-1.0	-1.0
chr7	39664542	39664682	ENSG00000006451.7|RALA|CSTF2T|CSTF2T	901	+	4.4962497	1.0043089	-1.0	-1.0
chr7	40069085	40069220	ENSG00000065883.14|CDK13|CSTF2T|CSTF2T	901	+	4.4962497	1.0043089	-1.0	-1.0
chr7	40073383	40073493	ENSG00000065883.14|CDK13|CSTF2T|CSTF2T	901	+	4.4962497	1.0043089	-1.0	-1.0
chr7	40559314	40559499	ENSG00000175600.15|SUGCT|CSTF2T|CSTF2T	952	+	6.1338067	1.3152602	-1.0	-1.0
chr7	43902439	43902549	ENSG00000106608.16|URGCP|CSTF2T|CSTF2T	901	-	4.5060687	1.0043089	-1.0	-1.0
chr7	43906776	43906941	ENSG00000106608.16|URGCP|CSTF2T|CSTF2T	929	-	5.7688265	1.1464974	-1.0	-1.0
chr7	43919602	43919702	ENSG00000106608.16|URGCP|CSTF2T|CSTF2T	901	-	4.5254235	1.0043089	-1.0	-1.0
chr7	43906576	43906751	ENSG00000106608.16|URGCP|CSTF2T|CSTF2T	901	-	5.5934734	1.0043089	-1.0	-1.0
chr7	43901914	43902089	ENSG00000106608.16|URGCP|CSTF2T|CSTF2T	907	-	3.9411163	1.0330434	-1.0	-1.0
chr7	43902149	43902254	ENSG00000106608.16|URGCP|CSTF2T|CSTF2T	901	-	3.6350346	1.0043089	-1.0	-1.0
chr7	43901674	43901774	ENSG00000106608.16|URGCP|CSTF2T|CSTF2T	901	-	5.2174063	1.0043089	-1.0	-1.0
chr7	43906321	43906521	ENSG00000106608.16|URGCP|CSTF2T|CSTF2T	912	-	4.991273	1.0552924	-1.0	-1.0
chr7	43906155	43906255	ENSG00000106608.16|URGCP|CSTF2T|CSTF2T	901	-	2.7511482	1.0043089	-1.0	-1.0
chr7	43906265	43906525	ENSG00000270617.1|URGCP-MRPS24|CSTF2T|CSTF2T	921	-	4.3459706	1.1033427	-1.0	-1.0
chr7	43902440	43902550	ENSG00000270617.1|URGCP-MRPS24|CSTF2T|CSTF2T	901	-	4.5060687	1.0043089	-1.0	-1.0
chr7	43902150	43902250	ENSG00000270617.1|URGCP-MRPS24|CSTF2T|CSTF2T	901	-	3.6822274	1.0043089	-1.0	-1.0
chr7	43901915	43902090	ENSG00000270617.1|URGCP-MRPS24|CSTF2T|CSTF2T	903	-	3.6072404	1.0151732	-1.0	-1.0
chr7	43906155	43906255	ENSG00000270617.1|URGCP-MRPS24|CSTF2T|CSTF2T	901	-	2.7511482	1.0043089	-1.0	-1.0
chr7	43975973	43976073	ENSG00000214783.9|POLR2J4|CSTF2T|CSTF2T	901	-	4.515779	1.0043089	-1.0	-1.0
chr7	43978588	43978783	ENSG00000214783.9|POLR2J4|CSTF2T|CSTF2T	901	-	5.7804556	1.0043089	-1.0	-1.0
chr7	44012577	44012697	ENSG00000214783.9|POLR2J4|CSTF2T|CSTF2T	901	-	4.5254235	1.0043089	-1.0	-1.0
chr7	43977508	43977608	ENSG00000214783.9|POLR2J4|CSTF2T|CSTF2T	901	-	4.5254235	1.0043089	-1.0	-1.0
chr7	43986328	43986428	ENSG00000214783.9|POLR2J4|CSTF2T|CSTF2T	901	-	4.515779	1.0043089	-1.0	-1.0
chr7	43977128	43977323	ENSG00000214783.9|POLR2J4|CSTF2T|CSTF2T	901	-	5.34424	1.0043089	-1.0	-1.0
chr7	43984998	43985098	ENSG00000214783.9|POLR2J4|CSTF2T|CSTF2T	901	-	4.5060687	1.0043089	-1.0	-1.0
chr7	44005132	44005292	ENSG00000214783.9|POLR2J4|CSTF2T|CSTF2T	901	-	4.5217986	1.0043089	-1.0	-1.0
chr7	43975973	43976073	ENSG00000273432.1|AC004951.4|CSTF2T|CSTF2T	901	-	4.515779	1.0043089	-1.0	-1.0
chr7	43978588	43978783	ENSG00000273432.1|AC004951.4|CSTF2T|CSTF2T	901	-	5.7804556	1.0052679	-1.0	-1.0
chr7	44005133	44005293	ENSG00000273432.1|AC004951.4|CSTF2T|CSTF2T	901	-	4.5226583	1.0043089	-1.0	-1.0
chr7	43977508	43977608	ENSG00000273432.1|AC004951.4|CSTF2T|CSTF2T	901	-	4.5254235	1.0043089	-1.0	-1.0
chr7	43986328	43986428	ENSG00000273432.1|AC004951.4|CSTF2T|CSTF2T	901	-	4.515779	1.0043089	-1.0	-1.0
chr7	43977128	43977323	ENSG00000273432.1|AC004951.4|CSTF2T|CSTF2T	901	-	5.34424	1.0043089	-1.0	-1.0
chr7	43984998	43985098	ENSG00000273432.1|AC004951.4|CSTF2T|CSTF2T	901	-	4.5060687	1.0043089	-1.0	-1.0
chr7	44012578	44012698	ENSG00000273432.1|AC004951.4|CSTF2T|CSTF2T	901	-	4.5254235	1.0043089	-1.0	-1.0
chr7	43984998	43985098	ENSG00000239556.3|AC004951.2|CSTF2T|CSTF2T	901	-	4.5060687	1.0043089	-1.0	-1.0
chr7	44005130	44005295	ENSG00000228434.1|AC004951.1|CSTF2T|CSTF2T	901	-	4.5211225	1.0043089	-1.0	-1.0
chr7	44059738	44059928	ENSG00000136279.20|DBNL|CSTF2T|CSTF2T	901	+	4.51696	1.0043089	-1.0	-1.0
chr7	44060163	44060303	ENSG00000136279.20|DBNL|CSTF2T|CSTF2T	901	+	5.405539	1.0043089	-1.0	-1.0
chr7	44062246	44062376	ENSG00000136279.20|DBNL|CSTF2T|CSTF2T	901	+	3.104601	1.0043089	-1.0	-1.0
chr7	44044866	44044991	ENSG00000136279.20|DBNL|CSTF2T|CSTF2T	901	+	5.3784814	1.0043089	-1.0	-1.0
chr7	44065916	44066056	ENSG00000136279.20|DBNL|CSTF2T|CSTF2T	901	+	3.5859685	1.0039866	-1.0	-1.0
chr7	44066541	44066686	ENSG00000136279.20|DBNL|CSTF2T|CSTF2T	901	+	4.5254235	1.0043089	-1.0	-1.0
chr7	44065606	44065721	ENSG00000136279.20|DBNL|CSTF2T|CSTF2T	901	+	4.5254235	1.0043089	-1.0	-1.0
chr7	44065741	44065916	ENSG00000136279.20|DBNL|CSTF2T|CSTF2T	901	+	2.9406312	1.0043089	-1.0	-1.0
chr7	44061916	44062081	ENSG00000136279.20|DBNL|CSTF2T|CSTF2T	901	+	3.388135	1.0034691	-1.0	-1.0
chr7	44064771	44065021	ENSG00000136279.20|DBNL|CSTF2T|CSTF2T	901	+	5.5444164	1.0043089	-1.0	-1.0
chr7	44064481	44064586	ENSG00000136279.20|DBNL|CSTF2T|CSTF2T	901	+	5.230433	1.0043089	-1.0	-1.0
chr7	44062556	44062746	ENSG00000136279.20|DBNL|CSTF2T|CSTF2T	911	+	2.8010068	1.0495714	-1.0	-1.0
chr7	44064236	44064406	ENSG00000136279.20|DBNL|CSTF2T|CSTF2T	901	+	3.1559772	1.0043089	-1.0	-1.0
chr7	44065777	44065927	ENSG00000239775.1|AC017116.1|CSTF2T|CSTF2T	901	+	2.6576972	1.0043089	-1.0	-1.0
chr7	44064907	44065022	ENSG00000239775.1|AC017116.1|CSTF2T|CSTF2T	901	+	5.540635	1.0043089	-1.0	-1.0
chr7	44065607	44065722	ENSG00000239775.1|AC017116.1|CSTF2T|CSTF2T	901	+	4.5254235	1.0043089	-1.0	-1.0
chr7	44072691	44072801	ENSG00000122678.16|POLM|CSTF2T|CSTF2T	901	-	4.515779	1.0043089	-1.0	-1.0
chr7	44210522	44210647	ENSG00000106636.7|YKT6|CSTF2T|CSTF2T	901	+	4.515779	1.0043089	-1.0	-1.0
chr7	44213401	44213501	ENSG00000106636.7|YKT6|CSTF2T|CSTF2T	901	+	4.5254235	1.0043089	-1.0	-1.0
chr7	44395553	44395683	ENSG00000015676.17|NUDCD3|CSTF2T|CSTF2T	901	-	4.499055	1.0043089	-1.0	-1.0
chr7	44397368	44397488	ENSG00000015676.17|NUDCD3|CSTF2T|CSTF2T	901	-	4.859619	1.0043089	-1.0	-1.0
chr7	44403458	44403563	ENSG00000015676.17|NUDCD3|CSTF2T|CSTF2T	901	-	4.5060687	1.0043089	-1.0	-1.0
chr7	44383895	44383995	ENSG00000015676.17|NUDCD3|CSTF2T|CSTF2T	901	-	4.4962497	1.0043089	-1.0	-1.0
chr7	44392843	44392953	ENSG00000015676.17|NUDCD3|CSTF2T|CSTF2T	901	-	4.515779	1.0043089	-1.0	-1.0
chr7	44394203	44394303	ENSG00000015676.17|NUDCD3|CSTF2T|CSTF2T	901	-	4.4962497	1.0043089	-1.0	-1.0
chr7	44393463	44393563	ENSG00000015676.17|NUDCD3|CSTF2T|CSTF2T	901	-	4.515779	1.0043089	-1.0	-1.0
chr7	44536428	44536578	ENSG00000015520.14|NPC1L1|CSTF2T|CSTF2T	958	-	5.9487176	1.3787049	-1.0	-1.0
chr7	44531222	44531362	ENSG00000015520.14|NPC1L1|CSTF2T|CSTF2T	905	-	2.7728891	1.0221493	-1.0	-1.0
chr7	44531077	44531217	ENSG00000015520.14|NPC1L1|CSTF2T|CSTF2T	901	-	5.3498845	1.0043089	-1.0	-1.0
chr7	44513784	44513894	ENSG00000015520.14|NPC1L1|CSTF2T|CSTF2T	901	-	4.515779	1.0043089	-1.0	-1.0
chr7	44530777	44530892	ENSG00000015520.14|NPC1L1|CSTF2T|CSTF2T	901	-	3.4911141	1.0043089	-1.0	-1.0
chr7	44531417	44531527	ENSG00000015520.14|NPC1L1|CSTF2T|CSTF2T	901	-	4.510924	1.0043089	-1.0	-1.0
chr7	44537187	44537362	ENSG00000015520.14|NPC1L1|CSTF2T|CSTF2T	907	-	4.231629	1.033196	-1.0	-1.0
chr7	44538197	44538392	ENSG00000015520.14|NPC1L1|CSTF2T|CSTF2T	901	-	4.783885	1.0043089	-1.0	-1.0
chr7	44566809	44566909	ENSG00000136271.10|DDX56|CSTF2T|CSTF2T	901	-	5.2174063	1.0043089	-1.0	-1.0
chr7	44565551	44565686	ENSG00000136271.10|DDX56|CSTF2T|CSTF2T	901	-	4.5254235	1.0043089	-1.0	-1.0
chr7	44567369	44567494	ENSG00000136271.10|DDX56|CSTF2T|CSTF2T	901	-	4.9788566	1.0043089	-1.0	-1.0
chr7	44567099	44567279	ENSG00000136271.10|DDX56|CSTF2T|CSTF2T	901	-	4.515779	1.0043089	-1.0	-1.0
chr7	44606653	44607308	ENSG00000105953.14|OGDH|CSTF2T|CSTF2T	974	+	5.211981	1.5856692	-1.0	-1.0
chr7	44708458	44708573	ENSG00000105953.14|OGDH|CSTF2T|CSTF2T	901	+	4.515779	1.0043089	-1.0	-1.0
chr7	44748996	44749386	ENSG00000122515.14|ZMIZ2|CSTF2T|CSTF2T	933	+	4.049636	1.1769699	-1.0	-1.0
chr7	44755741	44755856	ENSG00000122515.14|ZMIZ2|CSTF2T|CSTF2T	901	+	4.5206013	1.0043089	-1.0	-1.0
chr7	44755926	44756151	ENSG00000122515.14|ZMIZ2|CSTF2T|CSTF2T	901	+	5.2747664	1.0043089	-1.0	-1.0
chr7	44761983	44762088	ENSG00000122515.14|ZMIZ2|CSTF2T|CSTF2T	901	+	5.4460015	1.0043089	-1.0	-1.0
chr7	44750305	44750455	ENSG00000122515.14|ZMIZ2|CSTF2T|CSTF2T	901	+	4.5254235	1.0043089	-1.0	-1.0
chr7	44769160	44769345	ENSG00000122515.14|ZMIZ2|CSTF2T|CSTF2T	907	+	3.2489712	1.0305257	-1.0	-1.0
chr7	44755361	44755531	ENSG00000122515.14|ZMIZ2|CSTF2T|CSTF2T	901	+	5.38771	1.0043089	-1.0	-1.0
chr7	44749601	44749701	ENSG00000122515.14|ZMIZ2|CSTF2T|CSTF2T	901	+	5.1938143	1.0043089	-1.0	-1.0
chr7	44754596	44754711	ENSG00000122515.14|ZMIZ2|CSTF2T|CSTF2T	901	+	5.538546	1.0043089	-1.0	-1.0
chr7	44755161	44755291	ENSG00000122515.14|ZMIZ2|CSTF2T|CSTF2T	901	+	4.510924	1.0043089	-1.0	-1.0
chr7	44766109	44766209	ENSG00000122515.14|ZMIZ2|CSTF2T|CSTF2T	901	+	4.5060687	1.0043089	-1.0	-1.0
chr7	44748636	44748846	ENSG00000122515.14|ZMIZ2|CSTF2T|CSTF2T	933	+	5.676877	1.1770302	-1.0	-1.0
chr7	44768205	44768305	ENSG00000122515.14|ZMIZ2|CSTF2T|CSTF2T	901	+	5.374119	1.0043089	-1.0	-1.0
chr7	44754256	44754356	ENSG00000122515.14|ZMIZ2|CSTF2T|CSTF2T	901	+	4.515779	1.0043089	-1.0	-1.0
chr7	44749426	44749566	ENSG00000122515.14|ZMIZ2|CSTF2T|CSTF2T	901	+	5.41412	1.0043089	-1.0	-1.0
chr7	44754846	44755021	ENSG00000122515.14|ZMIZ2|CSTF2T|CSTF2T	901	+	5.364002	1.0043089	-1.0	-1.0
chr7	44801561	44801666	ENSG00000196262.13|PPIA|CSTF2T|CSTF2T	901	+	4.5254235	1.0043089	-1.0	-1.0
chr7	44796793	44797278	ENSG00000196262.13|PPIA|CSTF2T|CSTF2T	966	+	2.8902767	1.468073	-1.0	-1.0
chr7	45027962	45028067	ENSG00000136280.15|CCM2|CSTF2T|CSTF2T	901	+	4.5060687	1.0043089	-1.0	-1.0
chr7	45000373	45000748	ENSG00000136280.15|CCM2|CSTF2T|CSTF2T	993	+	6.277252	2.1660187	-1.0	-1.0
chr7	44999952	45000092	ENSG00000136280.15|CCM2|CSTF2T|CSTF2T	901	+	4.5060687	1.0043089	-1.0	-1.0
chr7	45000184	45000363	ENSG00000136280.15|CCM2|CSTF2T|CSTF2T	931	+	3.4329305	1.1634599	-1.0	-1.0
chr7	45000988	45001158	ENSG00000136280.15|CCM2|CSTF2T|CSTF2T	901	+	4.784906	1.0051832	-1.0	-1.0
chr7	45813714	45813859	ENSG00000272556.2|GTF2IP13|CSTF2T|CSTF2T	901	+	4.4962497	1.0043089	-1.0	-1.0
chr7	45889001	45889291	ENSG00000146678.9|IGFBP1|CSTF2T|CSTF2T	903	+	3.600321	1.0120761	-1.0	-1.0
chr7	45890401	45890547	ENSG00000146678.9|IGFBP1|CSTF2T|CSTF2T	914	+	4.104708	1.0632471	-1.0	-1.0
chr7	47392111	47392246	ENSG00000136205.16|TNS3|CSTF2T|CSTF2T	901	-	2.5545933	1.0043089	-1.0	-1.0
chr7	47556591	47556726	ENSG00000136205.16|TNS3|CSTF2T|CSTF2T	908	-	2.988958	1.0352144	-1.0	-1.0
chr7	47521699	47521804	ENSG00000136205.16|TNS3|CSTF2T|CSTF2T	901	-	5.21147	1.0043089	-1.0	-1.0
chr7	47578400	47578575	ENSG00000136205.16|TNS3|CSTF2T|CSTF2T	901	-	4.0283227	1.0041158	-1.0	-1.0
chr7	47505460	47505560	ENSG00000136205.16|TNS3|CSTF2T|CSTF2T	901	-	4.4962497	1.0043089	-1.0	-1.0
chr7	47457416	47457801	ENSG00000136205.16|TNS3|CSTF2T|CSTF2T	927	-	3.8126442	1.1345084	-1.0	-1.0
chr7	47577125	47577305	ENSG00000136205.16|TNS3|CSTF2T|CSTF2T	941	-	4.158396	1.231987	-1.0	-1.0
chr7	47581443	47581631	ENSG00000136205.16|TNS3|CSTF2T|CSTF2T	995	-	4.8940945	2.3440986	-1.0	-1.0
chr7	47351341	47351711	ENSG00000136205.16|TNS3|CSTF2T|CSTF2T	922	-	3.5712545	1.1059445	-1.0	-1.0
chr7	47478056	47478371	ENSG00000136205.16|TNS3|CSTF2T|CSTF2T	901	-	3.704471	1.0041014	-1.0	-1.0
chr7	47367546	47367886	ENSG00000136205.16|TNS3|CSTF2T|CSTF2T	976	-	3.5549524	1.614917	-1.0	-1.0
chr7	47556331	47556586	ENSG00000136205.16|TNS3|CSTF2T|CSTF2T	923	-	3.4302516	1.115763	-1.0	-1.0
chr7	47455891	47456051	ENSG00000136205.16|TNS3|CSTF2T|CSTF2T	906	-	2.8688967	1.0272343	-1.0	-1.0
chr7	47547601	47547996	ENSG00000136205.16|TNS3|CSTF2T|CSTF2T	953	-	4.4685783	1.3260045	-1.0	-1.0
chr7	47475716	47475816	ENSG00000136205.16|TNS3|CSTF2T|CSTF2T	901	-	5.368923	1.0043089	-1.0	-1.0
chr7	47562930	47563085	ENSG00000136205.16|TNS3|CSTF2T|CSTF2T	940	-	4.8130574	1.2193776	-1.0	-1.0
chr7	47515629	47515769	ENSG00000136205.16|TNS3|CSTF2T|CSTF2T	901	-	5.236896	1.0043089	-1.0	-1.0
chr7	47572635	47572750	ENSG00000136205.16|TNS3|CSTF2T|CSTF2T	901	-	4.5254235	1.0043089	-1.0	-1.0
chr7	47576725	47576980	ENSG00000136205.16|TNS3|CSTF2T|CSTF2T	968	-	4.687479	1.4976592	-1.0	-1.0
chr7	47579734	47579895	ENSG00000136205.16|TNS3|CSTF2T|CSTF2T	907	-	4.2204523	1.0302835	-1.0	-1.0
chr7	47485255	47485355	ENSG00000136205.16|TNS3|CSTF2T|CSTF2T	901	-	4.4962497	1.0043089	-1.0	-1.0
chr7	47552301	47552436	ENSG00000136205.16|TNS3|CSTF2T|CSTF2T	901	-	5.6097245	1.0043089	-1.0	-1.0
chr7	47546911	47547061	ENSG00000136205.16|TNS3|CSTF2T|CSTF2T	901	-	4.0523825	1.0043089	-1.0	-1.0
chr7	47552711	47552811	ENSG00000136205.16|TNS3|CSTF2T|CSTF2T	901	-	4.4962497	1.0043089	-1.0	-1.0
chr7	47315368	47315503	ENSG00000136205.16|TNS3|CSTF2T|CSTF2T	901	-	5.141492	1.0043089	-1.0	-1.0
chr7	47498165	47498350	ENSG00000136205.16|TNS3|CSTF2T|CSTF2T	901	-	5.292648	1.0043089	-1.0	-1.0
chr7	47571240	47571395	ENSG00000136205.16|TNS3|CSTF2T|CSTF2T	901	-	3.9579961	1.0043089	-1.0	-1.0
chr7	47352001	47352121	ENSG00000136205.16|TNS3|CSTF2T|CSTF2T	901	-	5.403072	1.0043089	-1.0	-1.0
chr7	47572960	47573230	ENSG00000136205.16|TNS3|CSTF2T|CSTF2T	935	-	3.2563653	1.1851325	-1.0	-1.0
chr7	47359196	47359401	ENSG00000136205.16|TNS3|CSTF2T|CSTF2T	901	-	5.2492824	1.0043089	-1.0	-1.0
chr7	47352286	47352456	ENSG00000136205.16|TNS3|CSTF2T|CSTF2T	901	-	4.477248	1.0043089	-1.0	-1.0
chr7	47534852	47534957	ENSG00000136205.16|TNS3|CSTF2T|CSTF2T	901	-	4.5254235	1.0043089	-1.0	-1.0
chr7	47579905	47580005	ENSG00000136205.16|TNS3|CSTF2T|CSTF2T	901	-	3.483213	1.0043089	-1.0	-1.0
chr7	47556736	47556836	ENSG00000136205.16|TNS3|CSTF2T|CSTF2T	901	-	2.5447047	1.0043089	-1.0	-1.0
chr7	47548396	47548541	ENSG00000136205.16|TNS3|CSTF2T|CSTF2T	901	-	4.5116177	1.0043089	-1.0	-1.0
chr7	47515849	47516024	ENSG00000136205.16|TNS3|CSTF2T|CSTF2T	901	-	3.809519	1.0043089	-1.0	-1.0
chr7	47472361	47472486	ENSG00000136205.16|TNS3|CSTF2T|CSTF2T	901	-	5.3861213	1.0043089	-1.0	-1.0
chr7	47445630	47445755	ENSG00000136205.16|TNS3|CSTF2T|CSTF2T	901	-	4.503587	1.0043089	-1.0	-1.0
chr7	47350121	47350381	ENSG00000136205.16|TNS3|CSTF2T|CSTF2T	904	-	4.210753	1.0186731	-1.0	-1.0
chr7	47368031	47368166	ENSG00000136205.16|TNS3|CSTF2T|CSTF2T	901	-	2.3098617	1.0039172	-1.0	-1.0
chr7	47449345	47449525	ENSG00000136205.16|TNS3|CSTF2T|CSTF2T	901	-	3.6052713	1.0040733	-1.0	-1.0
chr7	47479216	47479691	ENSG00000136205.16|TNS3|CSTF2T|CSTF2T	934	-	3.955324	1.1833503	-1.0	-1.0
chr7	47455256	47455356	ENSG00000136205.16|TNS3|CSTF2T|CSTF2T	901	-	2.5202987	1.0043089	-1.0	-1.0
chr7	47560565	47560865	ENSG00000136205.16|TNS3|CSTF2T|CSTF2T	901	-	2.8599088	1.005269	-1.0	-1.0
chr7	47392716	47392871	ENSG00000136205.16|TNS3|CSTF2T|CSTF2T	945	-	5.923129	1.2594737	-1.0	-1.0
chr7	47523494	47523669	ENSG00000136205.16|TNS3|CSTF2T|CSTF2T	904	-	3.0169792	1.0156177	-1.0	-1.0
chr7	47580070	47580190	ENSG00000136205.16|TNS3|CSTF2T|CSTF2T	901	-	4.5254235	1.0043089	-1.0	-1.0
chr7	47517389	47517489	ENSG00000136205.16|TNS3|CSTF2T|CSTF2T	901	-	4.515779	1.0043089	-1.0	-1.0
chr7	47442330	47442430	ENSG00000136205.16|TNS3|CSTF2T|CSTF2T	901	-	4.4962497	1.0043089	-1.0	-1.0
chr7	47538362	47538507	ENSG00000136205.16|TNS3|CSTF2T|CSTF2T	901	-	5.6819687	1.0043089	-1.0	-1.0
chr7	47320153	47320258	ENSG00000136205.16|TNS3|CSTF2T|CSTF2T	901	-	5.2114897	1.0043089	-1.0	-1.0
chr7	47516254	47516359	ENSG00000136205.16|TNS3|CSTF2T|CSTF2T	901	-	4.5254235	1.0043089	-1.0	-1.0
chr7	47556841	47557031	ENSG00000136205.16|TNS3|CSTF2T|CSTF2T	969	-	4.7854342	1.513027	-1.0	-1.0
chr7	47522089	47522189	ENSG00000136205.16|TNS3|CSTF2T|CSTF2T	901	-	2.7884336	1.0043089	-1.0	-1.0
chr7	47394341	47394596	ENSG00000136205.16|TNS3|CSTF2T|CSTF2T	910	-	4.5569386	1.043486	-1.0	-1.0
chr7	47476391	47476526	ENSG00000136205.16|TNS3|CSTF2T|CSTF2T	901	-	2.427201	1.0042086	-1.0	-1.0
chr7	47475211	47475396	ENSG00000136205.16|TNS3|CSTF2T|CSTF2T	940	-	3.4319353	1.2247269	-1.0	-1.0
chr7	47476611	47476771	ENSG00000136205.16|TNS3|CSTF2T|CSTF2T	901	-	3.464698	1.0043089	-1.0	-1.0
chr7	47360421	47360656	ENSG00000136205.16|TNS3|CSTF2T|CSTF2T	915	-	3.295063	1.0698462	-1.0	-1.0
chr7	47563765	47563865	ENSG00000136205.16|TNS3|CSTF2T|CSTF2T	901	-	4.5254235	1.0043089	-1.0	-1.0
chr7	47355316	47355486	ENSG00000136205.16|TNS3|CSTF2T|CSTF2T	914	-	2.9089403	1.0658897	-1.0	-1.0
chr7	47563545	47563660	ENSG00000136205.16|TNS3|CSTF2T|CSTF2T	901	-	3.3578804	1.0043089	-1.0	-1.0
chr7	47519574	47519689	ENSG00000136205.16|TNS3|CSTF2T|CSTF2T	901	-	5.3430243	1.0043089	-1.0	-1.0
chr7	47560885	47561095	ENSG00000136205.16|TNS3|CSTF2T|CSTF2T	901	-	4.089908	1.0043089	-1.0	-1.0
chr7	47557175	47557415	ENSG00000136205.16|TNS3|CSTF2T|CSTF2T	916	-	3.087924	1.0738748	-1.0	-1.0
chr7	47327233	47327958	ENSG00000136205.16|TNS3|CSTF2T|CSTF2T	960	-	3.6580691	1.3972697	-1.0	-1.0
chr7	47477151	47477256	ENSG00000136205.16|TNS3|CSTF2T|CSTF2T	901	-	2.615057	1.003667	-1.0	-1.0
chr7	47347876	47347976	ENSG00000136205.16|TNS3|CSTF2T|CSTF2T	901	-	5.802333	1.0043089	-1.0	-1.0
chr7	47384006	47384321	ENSG00000136205.16|TNS3|CSTF2T|CSTF2T	930	-	4.4262357	1.1551981	-1.0	-1.0
chr7	47355766	47355866	ENSG00000136205.16|TNS3|CSTF2T|CSTF2T	900	-	2.510986	1.0020616	-1.0	-1.0
chr7	47314203	47314303	ENSG00000136205.16|TNS3|CSTF2T|CSTF2T	901	-	4.515779	1.0043089	-1.0	-1.0
chr7	47548681	47548811	ENSG00000136205.16|TNS3|CSTF2T|CSTF2T	901	-	2.7902765	1.0043089	-1.0	-1.0
chr7	47519079	47519184	ENSG00000136205.16|TNS3|CSTF2T|CSTF2T	901	-	3.45335	1.0043089	-1.0	-1.0
chr7	47549386	47549716	ENSG00000136205.16|TNS3|CSTF2T|CSTF2T	901	-	5.2434425	1.0043089	-1.0	-1.0
chr7	47573260	47573470	ENSG00000136205.16|TNS3|CSTF2T|CSTF2T	956	-	3.0066142	1.3517643	-1.0	-1.0
chr7	47467516	47467616	ENSG00000136205.16|TNS3|CSTF2T|CSTF2T	901	-	4.5060687	1.0043089	-1.0	-1.0
chr7	47343128	47343233	ENSG00000136205.16|TNS3|CSTF2T|CSTF2T	901	-	4.5254235	1.0043089	-1.0	-1.0
chr7	47508604	47508704	ENSG00000136205.16|TNS3|CSTF2T|CSTF2T	901	-	3.4973803	1.0043089	-1.0	-1.0
chr7	47539382	47539498	ENSG00000136205.16|TNS3|CSTF2T|CSTF2T	901	-	5.673009	1.0043089	-1.0	-1.0
chr7	47329813	47329913	ENSG00000136205.16|TNS3|CSTF2T|CSTF2T	901	-	2.2458024	1.0043089	-1.0	-1.0
chr7	47582214	47582354	ENSG00000136205.16|TNS3|CSTF2T|CSTF2T	901	-	4.9946375	1.0043089	-1.0	-1.0
chr7	47546701	47546851	ENSG00000136205.16|TNS3|CSTF2T|CSTF2T	901	-	3.2109394	1.0042804	-1.0	-1.0
chr7	47366651	47367001	ENSG00000136205.16|TNS3|CSTF2T|CSTF2T	922	-	3.210485	1.1051387	-1.0	-1.0
chr7	47410214	47410314	ENSG00000136205.16|TNS3|CSTF2T|CSTF2T	901	-	5.5972314	1.0043089	-1.0	-1.0
chr7	47454156	47454456	ENSG00000136205.16|TNS3|CSTF2T|CSTF2T	963	-	4.391005	1.4333544	-1.0	-1.0
chr7	47492320	47492420	ENSG00000136205.16|TNS3|CSTF2T|CSTF2T	901	-	5.205573	1.0043089	-1.0	-1.0
chr7	47522369	47522474	ENSG00000136205.16|TNS3|CSTF2T|CSTF2T	901	-	5.3637285	1.0043089	-1.0	-1.0
chr7	47543776	47543876	ENSG00000136205.16|TNS3|CSTF2T|CSTF2T	901	-	4.515779	1.0043089	-1.0	-1.0
chr7	47479001	47479176	ENSG00000136205.16|TNS3|CSTF2T|CSTF2T	919	-	3.2338362	1.093227	-1.0	-1.0
chr7	47571770	47571975	ENSG00000136205.16|TNS3|CSTF2T|CSTF2T	969	-	3.3530576	1.5128362	-1.0	-1.0
chr7	47352146	47352266	ENSG00000136205.16|TNS3|CSTF2T|CSTF2T	901	-	4.5060687	1.0043089	-1.0	-1.0
chr7	47456651	47457226	ENSG00000136205.16|TNS3|CSTF2T|CSTF2T	966	-	4.298273	1.4662051	-1.0	-1.0
chr7	47357496	47357671	ENSG00000136205.16|TNS3|CSTF2T|CSTF2T	901	-	4.082129	1.0043089	-1.0	-1.0
chr7	47366456	47366631	ENSG00000136205.16|TNS3|CSTF2T|CSTF2T	906	-	2.5138743	1.0278378	-1.0	-1.0
chr7	47387926	47388026	ENSG00000136205.16|TNS3|CSTF2T|CSTF2T	901	-	5.199695	1.0043089	-1.0	-1.0
chr7	47366266	47366371	ENSG00000136205.16|TNS3|CSTF2T|CSTF2T	901	-	2.5557096	1.0028192	-1.0	-1.0
chr7	47358956	47359091	ENSG00000136205.16|TNS3|CSTF2T|CSTF2T	920	-	2.93047	1.0944681	-1.0	-1.0
chr7	47563275	47563450	ENSG00000136205.16|TNS3|CSTF2T|CSTF2T	901	-	5.246801	1.0043089	-1.0	-1.0
chr7	47471756	47471856	ENSG00000136205.16|TNS3|CSTF2T|CSTF2T	901	-	2.811232	1.0043089	-1.0	-1.0
chr7	47408204	47408394	ENSG00000136205.16|TNS3|CSTF2T|CSTF2T	922	-	4.2500386	1.1090701	-1.0	-1.0
chr7	47349506	47349636	ENSG00000136205.16|TNS3|CSTF2T|CSTF2T	901	-	5.5057716	1.0043089	-1.0	-1.0
chr7	47578610	47578740	ENSG00000136205.16|TNS3|CSTF2T|CSTF2T	907	-	2.838249	1.0334978	-1.0	-1.0
chr7	47304024	47304169	ENSG00000136205.16|TNS3|CSTF2T|CSTF2T	901	-	5.364249	1.0043089	-1.0	-1.0
chr7	47475436	47475681	ENSG00000136205.16|TNS3|CSTF2T|CSTF2T	905	-	2.399106	1.0201281	-1.0	-1.0
chr7	47491880	47491980	ENSG00000136205.16|TNS3|CSTF2T|CSTF2T	901	-	4.5254235	1.0043089	-1.0	-1.0
chr7	47402959	47403267	ENSG00000136205.16|TNS3|CSTF2T|CSTF2T	907	-	2.80281	1.0336587	-1.0	-1.0
chr7	47357936	47358211	ENSG00000136205.16|TNS3|CSTF2T|CSTF2T	922	-	3.8906875	1.1100864	-1.0	-1.0
chr7	47456161	47456301	ENSG00000136205.16|TNS3|CSTF2T|CSTF2T	901	-	2.8664985	1.0039201	-1.0	-1.0
chr7	47536072	47536192	ENSG00000136205.16|TNS3|CSTF2T|CSTF2T	901	-	3.5880365	1.0043089	-1.0	-1.0
chr7	47330238	47330408	ENSG00000136205.16|TNS3|CSTF2T|CSTF2T	961	-	3.7047215	1.408627	-1.0	-1.0
chr7	47571645	47571765	ENSG00000136205.16|TNS3|CSTF2T|CSTF2T	901	-	3.6590724	1.0043089	-1.0	-1.0
chr7	47557036	47557150	ENSG00000136205.16|TNS3|CSTF2T|CSTF2T	943	-	4.0228367	1.2472568	-1.0	-1.0
chr7	47330423	47330523	ENSG00000136205.16|TNS3|CSTF2T|CSTF2T	901	-	5.2729564	1.0043089	-1.0	-1.0
chr7	47382571	47382671	ENSG00000136205.16|TNS3|CSTF2T|CSTF2T	901	-	4.5254235	1.0043089	-1.0	-1.0
chr7	47504055	47504155	ENSG00000136205.16|TNS3|CSTF2T|CSTF2T	901	-	4.515779	1.0043089	-1.0	-1.0
chr7	47521069	47521289	ENSG00000136205.16|TNS3|CSTF2T|CSTF2T	908	-	3.3865454	1.0372363	-1.0	-1.0
chr7	47467066	47467216	ENSG00000136205.16|TNS3|CSTF2T|CSTF2T	901	-	4.5060687	1.0043089	-1.0	-1.0
chr7	47536762	47537702	ENSG00000136205.16|TNS3|CSTF2T|CSTF2T	938	-	3.7209053	1.2089937	-1.0	-1.0
chr7	47559925	47560145	ENSG00000136205.16|TNS3|CSTF2T|CSTF2T	977	-	4.386714	1.6414034	-1.0	-1.0
chr7	47392396	47392501	ENSG00000136205.16|TNS3|CSTF2T|CSTF2T	901	-	2.8083534	1.0043089	-1.0	-1.0
chr7	47331133	47331328	ENSG00000136205.16|TNS3|CSTF2T|CSTF2T	945	-	3.1525745	1.2630506	-1.0	-1.0
chr7	47363836	47363971	ENSG00000136205.16|TNS3|CSTF2T|CSTF2T	901	-	3.3431907	1.0043089	-1.0	-1.0
chr7	47352871	47352996	ENSG00000136205.16|TNS3|CSTF2T|CSTF2T	904	-	4.973661	1.0166072	-1.0	-1.0
chr7	47472711	47473156	ENSG00000136205.16|TNS3|CSTF2T|CSTF2T	960	-	3.3483326	1.3991777	-1.0	-1.0
chr7	47519399	47519504	ENSG00000136205.16|TNS3|CSTF2T|CSTF2T	901	-	4.515779	1.0043089	-1.0	-1.0
chr7	47415651	47415751	ENSG00000136205.16|TNS3|CSTF2T|CSTF2T	901	-	4.5254235	1.0043089	-1.0	-1.0
chr7	47447665	47447835	ENSG00000136205.16|TNS3|CSTF2T|CSTF2T	967	-	4.6287622	1.4853703	-1.0	-1.0
chr7	47407984	47408109	ENSG00000136205.16|TNS3|CSTF2T|CSTF2T	901	-	3.1303904	1.0043089	-1.0	-1.0
chr7	47458146	47458446	ENSG00000136205.16|TNS3|CSTF2T|CSTF2T	909	-	3.4322076	1.0401802	-1.0	-1.0
chr7	47580940	47581443	ENSG00000136205.16|TNS3|CSTF2T|CSTF2T	993	-	3.8495095	2.1381936	-1.0	-1.0
chr7	47328643	47328933	ENSG00000136205.16|TNS3|CSTF2T|CSTF2T	930	-	3.0285335	1.156293	-1.0	-1.0
chr7	47545431	47545726	ENSG00000136205.16|TNS3|CSTF2T|CSTF2T	901	-	5.338346	1.0043089	-1.0	-1.0
chr7	47346736	47346911	ENSG00000136205.16|TNS3|CSTF2T|CSTF2T	901	-	3.642672	1.0043089	-1.0	-1.0
chr7	47576160	47576280	ENSG00000136205.16|TNS3|CSTF2T|CSTF2T	901	-	2.786126	1.0030044	-1.0	-1.0
chr7	47545996	47546406	ENSG00000136205.16|TNS3|CSTF2T|CSTF2T	935	-	3.8703852	1.1874015	-1.0	-1.0
chr7	47548201	47548316	ENSG00000136205.16|TNS3|CSTF2T|CSTF2T	901	-	4.5206013	1.0043089	-1.0	-1.0
chr7	47329308	47329608	ENSG00000136205.16|TNS3|CSTF2T|CSTF2T	958	-	4.171106	1.3732914	-1.0	-1.0
chr7	47480046	47480186	ENSG00000136205.16|TNS3|CSTF2T|CSTF2T	901	-	4.1347623	1.0043089	-1.0	-1.0
chr7	47384331	47384431	ENSG00000136205.16|TNS3|CSTF2T|CSTF2T	901	-	2.5226068	1.0043089	-1.0	-1.0
chr7	47389591	47389691	ENSG00000136205.16|TNS3|CSTF2T|CSTF2T	901	-	4.515779	1.0043089	-1.0	-1.0
chr7	47358521	47358691	ENSG00000136205.16|TNS3|CSTF2T|CSTF2T	915	-	3.5158865	1.0690935	-1.0	-1.0
chr7	47573860	47574050	ENSG00000136205.16|TNS3|CSTF2T|CSTF2T	901	-	3.6505477	1.0043089	-1.0	-1.0
chr7	47348081	47348241	ENSG00000136205.16|TNS3|CSTF2T|CSTF2T	901	-	3.9648733	1.0043089	-1.0	-1.0
chr7	47375276	47375381	ENSG00000136205.16|TNS3|CSTF2T|CSTF2T	901	-	4.515779	1.0043089	-1.0	-1.0
chr7	47377101	47377206	ENSG00000136205.16|TNS3|CSTF2T|CSTF2T	901	-	5.2732134	1.0043089	-1.0	-1.0
chr7	47544086	47544276	ENSG00000136205.16|TNS3|CSTF2T|CSTF2T	901	-	4.501112	1.0043089	-1.0	-1.0
chr7	47509634	47509734	ENSG00000136205.16|TNS3|CSTF2T|CSTF2T	901	-	5.199695	1.0043089	-1.0	-1.0
chr7	47547101	47547206	ENSG00000136205.16|TNS3|CSTF2T|CSTF2T	901	-	5.3585176	1.0043089	-1.0	-1.0
chr7	47576450	47576550	ENSG00000136205.16|TNS3|CSTF2T|CSTF2T	901	-	2.5494761	1.0043089	-1.0	-1.0
chr7	47473906	47474136	ENSG00000136205.16|TNS3|CSTF2T|CSTF2T	916	-	3.386303	1.0745144	-1.0	-1.0
chr7	47577665	47578000	ENSG00000136205.16|TNS3|CSTF2T|CSTF2T	924	-	4.227348	1.1179681	-1.0	-1.0
chr7	47572170	47572390	ENSG00000136205.16|TNS3|CSTF2T|CSTF2T	913	-	3.3011968	1.0598361	-1.0	-1.0
chr7	47347601	47347861	ENSG00000136205.16|TNS3|CSTF2T|CSTF2T	908	-	2.9294658	1.0385362	-1.0	-1.0
chr7	47354391	47354926	ENSG00000136205.16|TNS3|CSTF2T|CSTF2T	940	-	4.0341187	1.2241092	-1.0	-1.0
chr7	47358831	47358941	ENSG00000136205.16|TNS3|CSTF2T|CSTF2T	919	-	2.9775195	1.090755	-1.0	-1.0
chr7	47453441	47453576	ENSG00000136205.16|TNS3|CSTF2T|CSTF2T	928	-	3.25471	1.1455655	-1.0	-1.0
chr7	47551311	47551421	ENSG00000136205.16|TNS3|CSTF2T|CSTF2T	901	-	5.3939347	1.0043089	-1.0	-1.0
chr7	47314978	47315183	ENSG00000136205.16|TNS3|CSTF2T|CSTF2T	901	-	4.1784043	1.0043089	-1.0	-1.0
chr7	47545861	47545986	ENSG00000136205.16|TNS3|CSTF2T|CSTF2T	901	-	4.5138106	1.0043089	-1.0	-1.0
chr7	47367031	47367431	ENSG00000136205.16|TNS3|CSTF2T|CSTF2T	985	-	3.887675	1.8261474	-1.0	-1.0
chr7	47393901	47394016	ENSG00000136205.16|TNS3|CSTF2T|CSTF2T	912	-	2.9585545	1.0531268	-1.0	-1.0
chr7	47362826	47362946	ENSG00000136205.16|TNS3|CSTF2T|CSTF2T	901	-	4.515779	1.0043089	-1.0	-1.0
chr7	47408824	47408969	ENSG00000136205.16|TNS3|CSTF2T|CSTF2T	901	-	3.1842074	1.0043089	-1.0	-1.0
chr7	47326958	47327228	ENSG00000136205.16|TNS3|CSTF2T|CSTF2T	957	-	3.1983747	1.3616768	-1.0	-1.0
chr7	47490435	47490575	ENSG00000136205.16|TNS3|CSTF2T|CSTF2T	901	-	4.5060687	1.0043089	-1.0	-1.0
chr7	47444975	47445165	ENSG00000136205.16|TNS3|CSTF2T|CSTF2T	914	-	3.4602752	1.064902	-1.0	-1.0
chr7	47326403	47326508	ENSG00000136205.16|TNS3|CSTF2T|CSTF2T	901	-	4.515779	1.0043089	-1.0	-1.0
chr7	47445315	47445475	ENSG00000136205.16|TNS3|CSTF2T|CSTF2T	922	-	3.895029	1.1105055	-1.0	-1.0
chr7	47551806	47552021	ENSG00000136205.16|TNS3|CSTF2T|CSTF2T	916	-	3.3904963	1.0769291	-1.0	-1.0
chr7	47329948	47330128	ENSG00000136205.16|TNS3|CSTF2T|CSTF2T	901	-	2.8483222	1.0043089	-1.0	-1.0
chr7	47479731	47479866	ENSG00000136205.16|TNS3|CSTF2T|CSTF2T	909	-	3.6734633	1.0392579	-1.0	-1.0
chr7	47440368	47440503	ENSG00000136205.16|TNS3|CSTF2T|CSTF2T	901	-	2.7851675	1.0041825	-1.0	-1.0
chr7	47559440	47559895	ENSG00000136205.16|TNS3|CSTF2T|CSTF2T	983	-	4.4831896	1.7793839	-1.0	-1.0
chr7	47303914	47304014	ENSG00000136205.16|TNS3|CSTF2T|CSTF2T	901	-	4.5254235	1.0043089	-1.0	-1.0
chr7	47474666	47474766	ENSG00000136205.16|TNS3|CSTF2T|CSTF2T	901	-	4.5060687	1.0043089	-1.0	-1.0
chr7	47336848	47336948	ENSG00000136205.16|TNS3|CSTF2T|CSTF2T	901	-	4.5060687	1.0043089	-1.0	-1.0
chr7	47305088	47305193	ENSG00000136205.16|TNS3|CSTF2T|CSTF2T	901	-	4.5254235	1.0043089	-1.0	-1.0
chr7	47350656	47350761	ENSG00000136205.16|TNS3|CSTF2T|CSTF2T	901	-	2.6219888	1.0043089	-1.0	-1.0
chr7	47357691	47357801	ENSG00000136205.16|TNS3|CSTF2T|CSTF2T	901	-	3.4702911	1.0043089	-1.0	-1.0
chr7	47354971	47355101	ENSG00000136205.16|TNS3|CSTF2T|CSTF2T	901	-	2.680777	1.0031922	-1.0	-1.0
chr7	47377626	47377781	ENSG00000136205.16|TNS3|CSTF2T|CSTF2T	901	-	5.492133	1.0043089	-1.0	-1.0
chr7	47557895	47559130	ENSG00000136205.16|TNS3|CSTF2T|CSTF2T	979	-	4.3352914	1.6829962	-1.0	-1.0
chr7	47330783	47331113	ENSG00000136205.16|TNS3|CSTF2T|CSTF2T	925	-	2.9552865	1.1230433	-1.0	-1.0
chr7	47472576	47472686	ENSG00000136205.16|TNS3|CSTF2T|CSTF2T	901	-	2.9440184	1.0043089	-1.0	-1.0
chr7	47393706	47393836	ENSG00000136205.16|TNS3|CSTF2T|CSTF2T	901	-	3.6215127	1.0043089	-1.0	-1.0
chr7	47537867	47538077	ENSG00000136205.16|TNS3|CSTF2T|CSTF2T	945	-	4.179481	1.2625351	-1.0	-1.0
chr7	47550376	47550516	ENSG00000136205.16|TNS3|CSTF2T|CSTF2T	904	-	2.8923426	1.0175453	-1.0	-1.0
chr7	47491005	47491105	ENSG00000136205.16|TNS3|CSTF2T|CSTF2T	901	-	4.515779	1.0043089	-1.0	-1.0
chr7	47498045	47498145	ENSG00000136205.16|TNS3|CSTF2T|CSTF2T	901	-	4.4962497	1.0043089	-1.0	-1.0
chr7	47352541	47352856	ENSG00000136205.16|TNS3|CSTF2T|CSTF2T	957	-	3.723857	1.3683183	-1.0	-1.0
chr7	47353596	47353901	ENSG00000136205.16|TNS3|CSTF2T|CSTF2T	905	-	3.1336455	1.0232946	-1.0	-1.0
chr7	47384871	47384971	ENSG00000136205.16|TNS3|CSTF2T|CSTF2T	901	-	4.515779	1.0043089	-1.0	-1.0
chr7	47549721	47550281	ENSG00000136205.16|TNS3|CSTF2T|CSTF2T	960	-	4.642955	1.3976096	-1.0	-1.0
chr7	47363081	47363181	ENSG00000136205.16|TNS3|CSTF2T|CSTF2T	901	-	4.5254235	1.0043089	-1.0	-1.0
chr7	47394826	47395006	ENSG00000136205.16|TNS3|CSTF2T|CSTF2T	917	-	3.753649	1.0808946	-1.0	-1.0
chr7	47571980	47572110	ENSG00000136205.16|TNS3|CSTF2T|CSTF2T	932	-	3.7446036	1.1645579	-1.0	-1.0
chr7	47281224	47281324	ENSG00000136205.16|TNS3|CSTF2T|CSTF2T	901	-	3.4479961	1.0043089	-1.0	-1.0
chr7	47448200	47448300	ENSG00000136205.16|TNS3|CSTF2T|CSTF2T	901	-	3.4408088	1.0027636	-1.0	-1.0
chr7	47385536	47385656	ENSG00000136205.16|TNS3|CSTF2T|CSTF2T	918	-	3.2514539	1.0849403	-1.0	-1.0
chr7	47509414	47509514	ENSG00000136205.16|TNS3|CSTF2T|CSTF2T	901	-	4.515779	1.0043089	-1.0	-1.0
chr7	47560160	47560370	ENSG00000136205.16|TNS3|CSTF2T|CSTF2T	954	-	5.0460997	1.3375964	-1.0	-1.0
chr7	47543521	47543621	ENSG00000136205.16|TNS3|CSTF2T|CSTF2T	901	-	4.5254235	1.0043089	-1.0	-1.0
chr7	47327963	47328638	ENSG00000136205.16|TNS3|CSTF2T|CSTF2T	980	-	4.39868	1.692111	-1.0	-1.0
chr7	47447410	47447625	ENSG00000136205.16|TNS3|CSTF2T|CSTF2T	963	-	4.7477403	1.4275739	-1.0	-1.0
chr7	47580410	47580625	ENSG00000136205.16|TNS3|CSTF2T|CSTF2T	932	-	3.2740755	1.1704866	-1.0	-1.0
chr7	47471116	47471351	ENSG00000136205.16|TNS3|CSTF2T|CSTF2T	901	-	3.9284248	1.0043089	-1.0	-1.0
chr7	47520064	47520189	ENSG00000136205.16|TNS3|CSTF2T|CSTF2T	901	-	5.389821	1.0043089	-1.0	-1.0
chr7	47447875	47447995	ENSG00000136205.16|TNS3|CSTF2T|CSTF2T	901	-	4.515779	1.0043089	-1.0	-1.0
chr7	47454861	47454966	ENSG00000136205.16|TNS3|CSTF2T|CSTF2T	901	-	2.7755158	1.0043089	-1.0	-1.0
chr7	47471471	47471596	ENSG00000136205.16|TNS3|CSTF2T|CSTF2T	920	-	3.1968951	1.0996152	-1.0	-1.0
chr7	47562745	47562845	ENSG00000136205.16|TNS3|CSTF2T|CSTF2T	901	-	4.5254235	1.0043089	-1.0	-1.0
chr7	47385796	47385916	ENSG00000136205.16|TNS3|CSTF2T|CSTF2T	901	-	4.515779	1.0043089	-1.0	-1.0
chr7	47457826	47457961	ENSG00000136205.16|TNS3|CSTF2T|CSTF2T	938	-	2.8992739	1.2083312	-1.0	-1.0
chr7	47571435	47571550	ENSG00000136205.16|TNS3|CSTF2T|CSTF2T	901	-	3.71802	1.0043089	-1.0	-1.0
chr7	47573480	47573750	ENSG00000136205.16|TNS3|CSTF2T|CSTF2T	967	-	3.46122	1.4845062	-1.0	-1.0
chr7	47577350	47577620	ENSG00000136205.16|TNS3|CSTF2T|CSTF2T	940	-	3.0380707	1.2220149	-1.0	-1.0
chr7	47581631	47582050	ENSG00000136205.16|TNS3|CSTF2T|CSTF2T	996	-	4.6584387	2.3611834	-1.0	-1.0
chr7	47405275	47405375	ENSG00000136205.16|TNS3|CSTF2T|CSTF2T	901	-	4.5254235	1.0043089	-1.0	-1.0
chr7	47458671	47458821	ENSG00000136205.16|TNS3|CSTF2T|CSTF2T	905	-	3.120227	1.0238914	-1.0	-1.0
chr7	47539074	47539204	ENSG00000136205.16|TNS3|CSTF2T|CSTF2T	901	-	5.273678	1.0043089	-1.0	-1.0
chr7	47979195	47979390	ENSG00000136273.11|HUS1|CSTF2T|CSTF2T	942	-	5.847867	1.2369366	-1.0	-1.0
chr7	50782910	50783340	ENSG00000106070.17|GRB10|CSTF2T|CSTF2T	975	-	5.910968	1.6054736	-1.0	-1.0
chr7	50773039	50773144	ENSG00000106070.17|GRB10|CSTF2T|CSTF2T	901	-	4.515779	1.0043089	-1.0	-1.0
chr7	50759724	50759834	ENSG00000106070.17|GRB10|CSTF2T|CSTF2T	901	-	4.4962497	1.0043089	-1.0	-1.0
chr7	50781955	50782423	ENSG00000106070.17|GRB10|CSTF2T|CSTF2T	967	-	4.7982063	1.4830163	-1.0	-1.0
chr7	50770899	50771074	ENSG00000106070.17|GRB10|CSTF2T|CSTF2T	901	-	4.5133514	1.0043089	-1.0	-1.0
chr7	50782473	50782910	ENSG00000106070.17|GRB10|CSTF2T|CSTF2T	974	-	6.183253	1.5885887	-1.0	-1.0
chr7	50671088	50671188	ENSG00000106070.17|GRB10|CSTF2T|CSTF2T	901	-	4.515779	1.0043089	-1.0	-1.0
chr7	50771204	50771304	ENSG00000106070.17|GRB10|CSTF2T|CSTF2T	901	-	4.515779	1.0043089	-1.0	-1.0
chr7	50793338	50793462	ENSG00000106070.17|GRB10|CSTF2T|CSTF2T	935	-	3.5814562	1.1869874	-1.0	-1.0
chr7	50775434	50775564	ENSG00000106070.17|GRB10|CSTF2T|CSTF2T	901	-	4.508843	1.0043089	-1.0	-1.0
chr7	50785660	50785760	ENSG00000106070.17|GRB10|CSTF2T|CSTF2T	901	-	5.449099	1.0043089	-1.0	-1.0
chr7	50673603	50673703	ENSG00000106070.17|GRB10|CSTF2T|CSTF2T	901	-	4.515779	1.0043089	-1.0	-1.0
chr7	50792969	50793223	ENSG00000106070.17|GRB10|CSTF2T|CSTF2T	963	-	4.9858265	1.4287349	-1.0	-1.0
chr7	50773314	50773479	ENSG00000106070.17|GRB10|CSTF2T|CSTF2T	932	-	5.762992	1.1683	-1.0	-1.0
chr7	50781525	50781885	ENSG00000106070.17|GRB10|CSTF2T|CSTF2T	915	-	3.7738297	1.0709405	-1.0	-1.0
chr7	50734203	50734333	ENSG00000106070.17|GRB10|CSTF2T|CSTF2T	901	-	4.510924	1.0043089	-1.0	-1.0
chr7	50674073	50674173	ENSG00000106070.17|GRB10|CSTF2T|CSTF2T	901	-	4.5254235	1.0043089	-1.0	-1.0
chr7	50653538	50653638	ENSG00000106070.17|GRB10|CSTF2T|CSTF2T	901	-	4.5254235	1.0043089	-1.0	-1.0
chr7	50781270	50781495	ENSG00000106070.17|GRB10|CSTF2T|CSTF2T	939	-	5.875051	1.2127943	-1.0	-1.0
chr7	50792721	50792969	ENSG00000106070.17|GRB10|CSTF2T|CSTF2T	924	-	4.6763883	1.1211354	-1.0	-1.0
chr7	51273994	51274239	ENSG00000106078.17|COBL|CSTF2T|CSTF2T	901	-	4.507954	1.0043089	-1.0	-1.0
chr7	51158781	51158941	ENSG00000106078.17|COBL|CSTF2T|CSTF2T	901	-	4.5027957	1.0043089	-1.0	-1.0
chr7	51275164	51275274	ENSG00000106078.17|COBL|CSTF2T|CSTF2T	901	-	4.4962497	1.0043089	-1.0	-1.0
chr7	51315854	51316044	ENSG00000106078.17|COBL|CSTF2T|CSTF2T	901	-	5.4168324	1.0043089	-1.0	-1.0
chr7	51315489	51315654	ENSG00000106078.17|COBL|CSTF2T|CSTF2T	901	-	4.515779	1.0043089	-1.0	-1.0
chr7	51316069	51316378	ENSG00000106078.17|COBL|CSTF2T|CSTF2T	951	-	5.9153624	1.3116475	-1.0	-1.0
chr7	51024963	51025063	ENSG00000106078.17|COBL|CSTF2T|CSTF2T	901	-	4.515779	1.0043089	-1.0	-1.0
chr7	51275574	51275744	ENSG00000106078.17|COBL|CSTF2T|CSTF2T	901	-	4.515779	1.0043089	-1.0	-1.0
chr7	55020620	55020770	ENSG00000146648.17|EGFR|CSTF2T|CSTF2T	901	+	5.005981	1.0043089	-1.0	-1.0
chr7	55067004	55067199	ENSG00000146648.17|EGFR|CSTF2T|CSTF2T	901	+	4.513837	1.0043089	-1.0	-1.0
chr7	55061959	55062069	ENSG00000146648.17|EGFR|CSTF2T|CSTF2T	901	+	4.4962497	1.0043089	-1.0	-1.0
chr7	55059829	55059994	ENSG00000146648.17|EGFR|CSTF2T|CSTF2T	901	+	3.56814	1.0043089	-1.0	-1.0
chr7	55159168	55159273	ENSG00000146648.17|EGFR|CSTF2T|CSTF2T	901	+	4.515779	1.0043089	-1.0	-1.0
chr7	55019415	55020490	ENSG00000146648.17|EGFR|CSTF2T|CSTF2T	939	+	4.270736	1.2173258	-1.0	-1.0
chr7	55167332	55167527	ENSG00000146648.17|EGFR|CSTF2T|CSTF2T	924	+	4.1556535	1.1180404	-1.0	-1.0
chr7	55066394	55066494	ENSG00000146648.17|EGFR|CSTF2T|CSTF2T	901	+	4.5060687	1.0043089	-1.0	-1.0
chr7	55079044	55079244	ENSG00000146648.17|EGFR|CSTF2T|CSTF2T	901	+	5.087012	1.0043089	-1.0	-1.0
chr7	55166867	55167257	ENSG00000146648.17|EGFR|CSTF2T|CSTF2T	914	+	5.4229436	1.0641506	-1.0	-1.0
chr7	55167657	55167787	ENSG00000146648.17|EGFR|CSTF2T|CSTF2T	901	+	5.1081057	1.0043089	-1.0	-1.0
chr7	55077924	55078069	ENSG00000146648.17|EGFR|CSTF2T|CSTF2T	923	+	3.4889088	1.1109524	-1.0	-1.0
chr7	55078209	55078379	ENSG00000146648.17|EGFR|CSTF2T|CSTF2T	901	+	5.310072	1.0043089	-1.0	-1.0
chr7	55066564	55066689	ENSG00000146648.17|EGFR|CSTF2T|CSTF2T	901	+	4.5118947	1.0043089	-1.0	-1.0
chr7	55061794	55061924	ENSG00000146648.17|EGFR|CSTF2T|CSTF2T	901	+	4.4962497	1.0043089	-1.0	-1.0
chr7	55453359	55453644	ENSG00000154978.12|VOPP1|CSTF2T|CSTF2T	955	-	4.79797	1.3430943	-1.0	-1.0
chr7	55470454	55470612	ENSG00000154978.12|VOPP1|CSTF2T|CSTF2T	972	-	3.6306095	1.5539471	-1.0	-1.0
chr7	55540517	55540702	ENSG00000154978.12|VOPP1|CSTF2T|CSTF2T	901	-	4.816986	1.0043089	-1.0	-1.0
chr7	55537704	55537804	ENSG00000154978.12|VOPP1|CSTF2T|CSTF2T	901	-	4.4962497	1.0043089	-1.0	-1.0
chr7	55540712	55540812	ENSG00000154978.12|VOPP1|CSTF2T|CSTF2T	901	-	5.565822	1.0043089	-1.0	-1.0
chr7	55473640	55473750	ENSG00000154978.12|VOPP1|CSTF2T|CSTF2T	901	-	4.515779	1.0043089	-1.0	-1.0
chr7	55571708	55571863	ENSG00000154978.12|VOPP1|CSTF2T|CSTF2T	990	-	6.732095	1.9828025	-1.0	-1.0
chr7	55475985	55476085	ENSG00000154978.12|VOPP1|CSTF2T|CSTF2T	901	-	4.515779	1.0043089	-1.0	-1.0
chr7	55450129	55450424	ENSG00000154978.12|VOPP1|CSTF2T|CSTF2T	901	-	5.260551	1.0043089	-1.0	-1.0
chr7	55513140	55513255	ENSG00000154978.12|VOPP1|CSTF2T|CSTF2T	901	-	4.5254235	1.0043089	-1.0	-1.0
chr7	55488115	55488215	ENSG00000154978.12|VOPP1|CSTF2T|CSTF2T	901	-	4.5254235	1.0043089	-1.0	-1.0
chr7	55448999	55449129	ENSG00000154978.12|VOPP1|CSTF2T|CSTF2T	901	-	3.4741652	1.0040882	-1.0	-1.0
chr7	55440844	55440949	ENSG00000154978.12|VOPP1|CSTF2T|CSTF2T	901	-	4.515779	1.0043089	-1.0	-1.0
chr7	55476750	55477180	ENSG00000154978.12|VOPP1|CSTF2T|CSTF2T	915	-	5.1095862	1.0710343	-1.0	-1.0
chr7	55514930	55515050	ENSG00000154978.12|VOPP1|CSTF2T|CSTF2T	901	-	5.2299004	1.0043089	-1.0	-1.0
chr7	55571561	55571708	ENSG00000154978.12|VOPP1|CSTF2T|CSTF2T	918	-	2.9405677	1.0849121	-1.0	-1.0
chr7	55571868	55572270	ENSG00000154978.12|VOPP1|CSTF2T|CSTF2T	949	-	5.407675	1.2899271	-1.0	-1.0
chr7	55485170	55485280	ENSG00000154978.12|VOPP1|CSTF2T|CSTF2T	901	-	5.2465158	1.0043089	-1.0	-1.0
chr7	55488485	55488650	ENSG00000154978.12|VOPP1|CSTF2T|CSTF2T	901	-	5.169549	1.0043089	-1.0	-1.0
chr7	55477460	55477590	ENSG00000154978.12|VOPP1|CSTF2T|CSTF2T	915	-	5.8570614	1.0700715	-1.0	-1.0
chr7	55484850	55484955	ENSG00000154978.12|VOPP1|CSTF2T|CSTF2T	901	-	4.515779	1.0043089	-1.0	-1.0
chr7	55448509	55448949	ENSG00000154978.12|VOPP1|CSTF2T|CSTF2T	915	-	4.9305425	1.0692295	-1.0	-1.0
chr7	55537171	55537271	ENSG00000154978.12|VOPP1|CSTF2T|CSTF2T	901	-	5.1819615	1.0043089	-1.0	-1.0
chr7	55498970	55499085	ENSG00000154978.12|VOPP1|CSTF2T|CSTF2T	901	-	4.515779	1.0043089	-1.0	-1.0
chr7	55451834	55452044	ENSG00000154978.12|VOPP1|CSTF2T|CSTF2T	937	-	5.6705356	1.2010328	-1.0	-1.0
chr7	55449439	55449899	ENSG00000154978.12|VOPP1|CSTF2T|CSTF2T	976	-	4.9187703	1.612144	-1.0	-1.0
chr7	55536036	55536156	ENSG00000154978.12|VOPP1|CSTF2T|CSTF2T	901	-	4.5254235	1.0043089	-1.0	-1.0
chr7	55476625	55476745	ENSG00000154978.12|VOPP1|CSTF2T|CSTF2T	901	-	5.114056	1.0043089	-1.0	-1.0
chr7	55475025	55475175	ENSG00000154978.12|VOPP1|CSTF2T|CSTF2T	901	-	4.517708	1.0043089	-1.0	-1.0
chr7	55449229	55449424	ENSG00000154978.12|VOPP1|CSTF2T|CSTF2T	915	-	2.8356974	1.0704299	-1.0	-1.0
chr7	55483445	55483550	ENSG00000154978.12|VOPP1|CSTF2T|CSTF2T	901	-	4.515779	1.0043089	-1.0	-1.0
chr7	55441629	55441729	ENSG00000154978.12|VOPP1|CSTF2T|CSTF2T	901	-	4.5254235	1.0043089	-1.0	-1.0
chr7	55477340	55477455	ENSG00000154978.12|VOPP1|CSTF2T|CSTF2T	901	-	5.1879096	1.0043089	-1.0	-1.0
chr7	55481505	55481660	ENSG00000154978.12|VOPP1|CSTF2T|CSTF2T	901	-	4.503614	1.0043089	-1.0	-1.0
chr7	55473400	55473620	ENSG00000154978.12|VOPP1|CSTF2T|CSTF2T	901	-	4.8394494	1.0043089	-1.0	-1.0
chr7	56064126	56064256	ENSG00000129103.17|SUMF2|CSTF2T|CSTF2T	901	+	4.515779	1.0043089	-1.0	-1.0
chr7	64990291	64990451	ENSG00000152926.14|ZNF117|CSTF2T|CSTF2T	935	-	2.9385931	1.1872597	-1.0	-1.0
chr7	64997286	64997441	ENSG00000152926.14|ZNF117|CSTF2T|CSTF2T	901	-	5.467895	1.0043089	-1.0	-1.0
chr7	65004686	65004786	ENSG00000152926.14|ZNF117|CSTF2T|CSTF2T	928	-	3.9449706	1.1430796	-1.0	-1.0
chr7	65006211	65006426	ENSG00000152926.14|ZNF117|CSTF2T|CSTF2T	910	-	3.500926	1.043527	-1.0	-1.0
chr7	64997966	64998136	ENSG00000152926.14|ZNF117|CSTF2T|CSTF2T	917	-	4.344887	1.0794045	-1.0	-1.0
chr7	64996166	64996271	ENSG00000152926.14|ZNF117|CSTF2T|CSTF2T	901	-	4.5254235	1.0043089	-1.0	-1.0
chr7	65005161	65005296	ENSG00000152926.14|ZNF117|CSTF2T|CSTF2T	901	-	4.7491093	1.0043089	-1.0	-1.0
chr7	64999736	64999981	ENSG00000152926.14|ZNF117|CSTF2T|CSTF2T	901	-	3.8710964	1.0043089	-1.0	-1.0
chr7	64998736	64999546	ENSG00000152926.14|ZNF117|CSTF2T|CSTF2T	976	-	4.148618	1.621488	-1.0	-1.0
chr7	64994271	64994371	ENSG00000152926.14|ZNF117|CSTF2T|CSTF2T	901	-	4.5060687	1.0043089	-1.0	-1.0
chr7	64997081	64997256	ENSG00000152926.14|ZNF117|CSTF2T|CSTF2T	968	-	6.3324275	1.4884965	-1.0	-1.0
chr7	65003506	65003646	ENSG00000152926.14|ZNF117|CSTF2T|CSTF2T	901	-	4.5185347	1.0043089	-1.0	-1.0
chr7	64994886	64994991	ENSG00000152926.14|ZNF117|CSTF2T|CSTF2T	901	-	5.3793325	1.0043089	-1.0	-1.0
chr7	64997964	64998139	ENSG00000213462.4|ERV3-1|CSTF2T|CSTF2T	915	-	4.2439036	1.0682629	-1.0	-1.0
chr7	64996164	64996274	ENSG00000213462.4|ERV3-1|CSTF2T|CSTF2T	901	-	4.5254235	1.0043089	-1.0	-1.0
chr7	64994884	64994994	ENSG00000213462.4|ERV3-1|CSTF2T|CSTF2T	901	-	5.3793325	1.0043089	-1.0	-1.0
chr7	64997284	64997444	ENSG00000213462.4|ERV3-1|CSTF2T|CSTF2T	901	-	5.475027	1.0043089	-1.0	-1.0
chr7	65003509	65003644	ENSG00000213462.4|ERV3-1|CSTF2T|CSTF2T	901	-	4.518994	1.0043089	-1.0	-1.0
chr7	65006322	65006427	ENSG00000213462.4|ERV3-1|CSTF2T|CSTF2T	901	-	3.5977483	1.0043089	-1.0	-1.0
chr7	64994269	64994369	ENSG00000213462.4|ERV3-1|CSTF2T|CSTF2T	901	-	4.515779	1.0043089	-1.0	-1.0
chr7	65005194	65005294	ENSG00000213462.4|ERV3-1|CSTF2T|CSTF2T	901	-	4.515779	1.0043089	-1.0	-1.0
chr7	64999734	64999979	ENSG00000213462.4|ERV3-1|CSTF2T|CSTF2T	901	-	3.8588352	1.0043089	-1.0	-1.0
chr7	65004683	65004783	ENSG00000213462.4|ERV3-1|CSTF2T|CSTF2T	930	-	3.8171086	1.1518568	-1.0	-1.0
chr7	64998734	64999549	ENSG00000213462.4|ERV3-1|CSTF2T|CSTF2T	976	-	4.1753526	1.6184288	-1.0	-1.0
chr7	64997069	64997259	ENSG00000213462.4|ERV3-1|CSTF2T|CSTF2T	968	-	6.1595516	1.4891264	-1.0	-1.0
chr7	65038353	65038565	ENSG00000234585.6|CCT6P3|CSTF2T|CSTF2T	997	+	5.3321977	2.5934033	-1.0	-1.0
chr7	65038565	65039210	ENSG00000234585.6|CCT6P3|CSTF2T|CSTF2T	999	+	4.9255896	3.0006511	-1.0	-1.0
chr7	65038371	65038565	ENSG00000239985.2|AC073210.2|CSTF2T|CSTF2T	996	+	4.958635	2.4217367	-1.0	-1.0
chr7	65719294	65719419	ENSG00000272693.3|AC073107.1|CSTF2T|CSTF2T	901	-	4.5060687	1.0043089	-1.0	-1.0
chr7	65723704	65723804	ENSG00000272693.3|AC073107.1|CSTF2T|CSTF2T	901	-	4.5060687	1.0043089	-1.0	-1.0
chr7	65751283	65751383	ENSG00000228409.6|CCT6P1|CSTF2T|CSTF2T	901	+	2.8190136	1.0043089	-1.0	-1.0
chr7	65873266	65873565	ENSG00000196715.5|VKORC1L1|CSTF2T|CSTF2T	991	+	4.969263	2.070152	-1.0	-1.0
chr7	65873565	65874240	ENSG00000196715.5|VKORC1L1|CSTF2T|CSTF2T	994	+	5.139651	2.2538953	-1.0	-1.0
chr7	66089695	66089795	ENSG00000126522.16|ASL|CSTF2T|CSTF2T	901	+	3.5718377	1.0043089	-1.0	-1.0
chr7	66078298	66078398	ENSG00000126522.16|ASL|CSTF2T|CSTF2T	901	+	5.374119	1.0043089	-1.0	-1.0
chr7	66092942	66093082	ENSG00000126522.16|ASL|CSTF2T|CSTF2T	922	+	4.0877147	1.1078998	-1.0	-1.0
chr7	66092943	66093083	ENSG00000249319.2|AC068533.4|CSTF2T|CSTF2T	922	+	4.1926994	1.1066397	-1.0	-1.0
chr7	66115278	66115378	ENSG00000249319.2|AC068533.4|CSTF2T|CSTF2T	901	+	4.515779	1.0043089	-1.0	-1.0
chr7	66099628	66099793	ENSG00000249319.2|AC068533.4|CSTF2T|CSTF2T	901	+	5.050867	1.0043089	-1.0	-1.0
chr7	66089695	66089795	ENSG00000249319.2|AC068533.4|CSTF2T|CSTF2T	901	+	3.5718377	1.0043089	-1.0	-1.0
chr7	66115398	66115598	ENSG00000249319.2|AC068533.4|CSTF2T|CSTF2T	953	+	5.982181	1.325655	-1.0	-1.0
chr7	66115395	66115600	ENSG00000241258.6|CRCP|CSTF2T|CSTF2T	954	+	5.988055	1.3415108	-1.0	-1.0
chr7	66359683	66359798	ENSG00000169902.13|TPST1|CSTF2T|CSTF2T	901	+	4.5206013	1.0043089	-1.0	-1.0
chr7	66360483	66360668	ENSG00000169902.13|TPST1|CSTF2T|CSTF2T	901	+	5.6792755	1.0043089	-1.0	-1.0
chr7	66352910	66353045	ENSG00000169902.13|TPST1|CSTF2T|CSTF2T	901	+	4.8625593	1.0043089	-1.0	-1.0
chr7	66393549	66393654	ENSG00000179406.7|LINC00174|CSTF2T|CSTF2T	901	-	5.1938143	1.0043089	-1.0	-1.0
chr7	66474564	66474694	ENSG00000179406.7|LINC00174|CSTF2T|CSTF2T	901	-	4.5254235	1.0043089	-1.0	-1.0
chr7	66389919	66390089	ENSG00000179406.7|LINC00174|CSTF2T|CSTF2T	901	-	5.451739	1.0043089	-1.0	-1.0
chr7	66591995	66592220	ENSG00000229180.6|AC006001.3|CSTF2T|CSTF2T	932	-	5.591252	1.1682258	-1.0	-1.0
chr7	66558697	66558882	ENSG00000229180.6|AC006001.3|CSTF2T|CSTF2T	901	-	4.504432	1.0043089	-1.0	-1.0
chr7	66556467	66556647	ENSG00000229180.6|AC006001.3|CSTF2T|CSTF2T	923	-	5.706577	1.1116828	-1.0	-1.0
chr7	66558012	66558282	ENSG00000229180.6|AC006001.3|CSTF2T|CSTF2T	901	-	5.602809	1.0043089	-1.0	-1.0
chr7	66556292	66556452	ENSG00000229180.6|AC006001.3|CSTF2T|CSTF2T	901	-	4.9468317	1.0043089	-1.0	-1.0
chr7	66591830	66591930	ENSG00000229180.6|AC006001.3|CSTF2T|CSTF2T	901	-	3.4622858	1.0043089	-1.0	-1.0
chr7	66591505	66591700	ENSG00000229180.6|AC006001.3|CSTF2T|CSTF2T	920	-	4.711314	1.0950177	-1.0	-1.0
chr7	66546401	66546511	ENSG00000229180.6|AC006001.3|CSTF2T|CSTF2T	901	-	4.5060687	1.0043089	-1.0	-1.0
chr7	66556747	66556957	ENSG00000229180.6|AC006001.3|CSTF2T|CSTF2T	901	-	4.5096827	1.0043089	-1.0	-1.0
chr7	66529997	66530097	ENSG00000229180.6|AC006001.3|CSTF2T|CSTF2T	901	-	4.5254235	1.0043089	-1.0	-1.0
chr7	66557407	66557612	ENSG00000229180.6|AC006001.3|CSTF2T|CSTF2T	940	-	5.8031826	1.2225357	-1.0	-1.0
chr7	66558917	66559027	ENSG00000229180.6|AC006001.3|CSTF2T|CSTF2T	901	-	4.515779	1.0043089	-1.0	-1.0
chr7	66528147	66528257	ENSG00000229180.6|AC006001.3|CSTF2T|CSTF2T	901	-	4.4962497	1.0043089	-1.0	-1.0
chr7	66538926	66539031	ENSG00000229180.6|AC006001.3|CSTF2T|CSTF2T	901	-	4.5206013	1.0043089	-1.0	-1.0
chr7	66556957	66557157	ENSG00000229180.6|AC006001.3|CSTF2T|CSTF2T	901	-	5.5412226	1.0043089	-1.0	-1.0
chr7	66558317	66558432	ENSG00000229180.6|AC006001.3|CSTF2T|CSTF2T	901	-	5.4056244	1.0043089	-1.0	-1.0
chr7	66557173	66557273	ENSG00000177418.2|AC006001.1|CSTF2T|CSTF2T	901	-	4.5060687	1.0043089	-1.0	-1.0
chr7	66556988	66557158	ENSG00000177418.2|AC006001.1|CSTF2T|CSTF2T	901	-	5.5541406	1.0043089	-1.0	-1.0
chr7	66700489	66700634	ENSG00000284461.1|RABGEF1|CSTF2T|CSTF2T	901	+	3.4638386	1.0041928	-1.0	-1.0
chr7	66741282	66741552	ENSG00000284461.1|RABGEF1|CSTF2T|CSTF2T	914	+	3.8218863	1.0670605	-1.0	-1.0
chr7	66666334	66667009	ENSG00000284461.1|RABGEF1|CSTF2T|CSTF2T	981	+	4.7393217	1.7308532	-1.0	-1.0
chr7	66662234	66662734	ENSG00000284461.1|RABGEF1|CSTF2T|CSTF2T	922	+	3.7305608	1.1062088	-1.0	-1.0
chr7	66642799	66642989	ENSG00000284461.1|RABGEF1|CSTF2T|CSTF2T	901	+	4.2284355	1.0040956	-1.0	-1.0
chr7	66665014	66665154	ENSG00000284461.1|RABGEF1|CSTF2T|CSTF2T	901	+	4.515779	1.0043089	-1.0	-1.0
chr7	66700329	66700449	ENSG00000284461.1|RABGEF1|CSTF2T|CSTF2T	947	+	5.0629287	1.2786056	-1.0	-1.0
chr7	66669594	66669719	ENSG00000284461.1|RABGEF1|CSTF2T|CSTF2T	959	+	5.647478	1.3906218	-1.0	-1.0
chr7	66729809	66729949	ENSG00000284461.1|RABGEF1|CSTF2T|CSTF2T	901	+	4.523816	1.0043089	-1.0	-1.0
chr7	66692814	66693049	ENSG00000284461.1|RABGEF1|CSTF2T|CSTF2T	945	+	3.4476686	1.259242	-1.0	-1.0
chr7	66687549	66687659	ENSG00000284461.1|RABGEF1|CSTF2T|CSTF2T	901	+	4.4962497	1.0043089	-1.0	-1.0
chr7	66697499	66698149	ENSG00000284461.1|RABGEF1|CSTF2T|CSTF2T	928	+	3.0619712	1.1431805	-1.0	-1.0
chr7	66663249	66663534	ENSG00000284461.1|RABGEF1|CSTF2T|CSTF2T	985	+	3.9359238	1.8102524	-1.0	-1.0
chr7	66692509	66692794	ENSG00000284461.1|RABGEF1|CSTF2T|CSTF2T	924	+	3.0616772	1.1172043	-1.0	-1.0
chr7	66740599	66740792	ENSG00000284461.1|RABGEF1|CSTF2T|CSTF2T	982	+	3.9532218	1.747302	-1.0	-1.0
chr7	66699924	66700119	ENSG00000284461.1|RABGEF1|CSTF2T|CSTF2T	965	+	4.6000743	1.4607832	-1.0	-1.0
chr7	66690994	66691094	ENSG00000284461.1|RABGEF1|CSTF2T|CSTF2T	901	+	4.515779	1.0043089	-1.0	-1.0
chr7	66693279	66693384	ENSG00000284461.1|RABGEF1|CSTF2T|CSTF2T	901	+	4.5254235	1.0043089	-1.0	-1.0
chr7	66694249	66695099	ENSG00000284461.1|RABGEF1|CSTF2T|CSTF2T	967	+	3.5325983	1.4760858	-1.0	-1.0
chr7	66682034	66682809	ENSG00000284461.1|RABGEF1|CSTF2T|CSTF2T	961	+	3.2483637	1.4144057	-1.0	-1.0
chr7	66668494	66668734	ENSG00000284461.1|RABGEF1|CSTF2T|CSTF2T	921	+	4.6688457	1.1043872	-1.0	-1.0
chr7	66682819	66683009	ENSG00000284461.1|RABGEF1|CSTF2T|CSTF2T	901	+	2.3749454	1.0043089	-1.0	-1.0
chr7	66695274	66695494	ENSG00000284461.1|RABGEF1|CSTF2T|CSTF2T	962	+	3.8500607	1.4162582	-1.0	-1.0
chr7	66727294	66727709	ENSG00000284461.1|RABGEF1|CSTF2T|CSTF2T	901	+	5.2503204	1.0043089	-1.0	-1.0
chr7	66669199	66669404	ENSG00000284461.1|RABGEF1|CSTF2T|CSTF2T	956	+	3.519671	1.3555547	-1.0	-1.0
chr7	66698819	66699379	ENSG00000284461.1|RABGEF1|CSTF2T|CSTF2T	946	+	4.0096164	1.265139	-1.0	-1.0
chr7	66741042	66741212	ENSG00000284461.1|RABGEF1|CSTF2T|CSTF2T	907	+	2.8112726	1.033173	-1.0	-1.0
chr7	66665944	66666049	ENSG00000284461.1|RABGEF1|CSTF2T|CSTF2T	901	+	2.644521	1.0043089	-1.0	-1.0
chr7	66681749	66682029	ENSG00000284461.1|RABGEF1|CSTF2T|CSTF2T	914	+	2.8889146	1.0637616	-1.0	-1.0
chr7	66740792	66741032	ENSG00000284461.1|RABGEF1|CSTF2T|CSTF2T	913	+	2.9221447	1.0613095	-1.0	-1.0
chr7	66666059	66666334	ENSG00000284461.1|RABGEF1|CSTF2T|CSTF2T	951	+	3.0240192	1.3078499	-1.0	-1.0
chr7	66663689	66663879	ENSG00000284461.1|RABGEF1|CSTF2T|CSTF2T	901	+	3.7982981	1.0043089	-1.0	-1.0
chr7	66662054	66662154	ENSG00000284461.1|RABGEF1|CSTF2T|CSTF2T	901	+	4.5254235	1.0043089	-1.0	-1.0
chr7	66667014	66667349	ENSG00000284461.1|RABGEF1|CSTF2T|CSTF2T	947	+	2.8804317	1.2761548	-1.0	-1.0
chr7	66693649	66693804	ENSG00000284461.1|RABGEF1|CSTF2T|CSTF2T	901	+	3.4869661	1.0043089	-1.0	-1.0
chr7	66728384	66728484	ENSG00000284461.1|RABGEF1|CSTF2T|CSTF2T	901	+	4.5060687	1.0043089	-1.0	-1.0
chr7	66695514	66695724	ENSG00000284461.1|RABGEF1|CSTF2T|CSTF2T	964	+	5.53908	1.4480302	-1.0	-1.0
chr7	66654429	66655399	ENSG00000284461.1|RABGEF1|CSTF2T|CSTF2T	960	+	3.108528	1.3946624	-1.0	-1.0
chr7	66665454	66665599	ENSG00000284461.1|RABGEF1|CSTF2T|CSTF2T	902	+	2.671561	1.010918	-1.0	-1.0
chr7	66665779	66665939	ENSG00000284461.1|RABGEF1|CSTF2T|CSTF2T	930	+	3.7005548	1.1521541	-1.0	-1.0
chr7	66667369	66667559	ENSG00000284461.1|RABGEF1|CSTF2T|CSTF2T	915	+	2.8920484	1.0706836	-1.0	-1.0
chr7	66693389	66693604	ENSG00000284461.1|RABGEF1|CSTF2T|CSTF2T	919	+	2.7618515	1.0910032	-1.0	-1.0
chr7	66698194	66698779	ENSG00000284461.1|RABGEF1|CSTF2T|CSTF2T	943	+	3.4417467	1.2403342	-1.0	-1.0
chr7	66730189	66730289	ENSG00000284461.1|RABGEF1|CSTF2T|CSTF2T	901	+	4.5254235	1.0043089	-1.0	-1.0
chr7	66731149	66731249	ENSG00000284461.1|RABGEF1|CSTF2T|CSTF2T	901	+	4.5254235	1.0043089	-1.0	-1.0
chr7	66692039	66692234	ENSG00000284461.1|RABGEF1|CSTF2T|CSTF2T	941	+	3.6105254	1.2294667	-1.0	-1.0
chr7	66691804	66691904	ENSG00000284461.1|RABGEF1|CSTF2T|CSTF2T	901	+	4.5060687	1.0043089	-1.0	-1.0
chr7	66696649	66697394	ENSG00000284461.1|RABGEF1|CSTF2T|CSTF2T	958	+	3.5422282	1.3731467	-1.0	-1.0
chr7	66663914	66664034	ENSG00000284461.1|RABGEF1|CSTF2T|CSTF2T	901	+	4.5125422	1.0043089	-1.0	-1.0
chr7	66642802	66642987	ENSG00000243335.9|KCTD7|CSTF2T|CSTF2T	901	+	4.3983603	1.0043089	-1.0	-1.0
chr7	66666334	66667009	ENSG00000226824.6|AC006001.2|CSTF2T|CSTF2T	981	+	4.7393217	1.7288226	-1.0	-1.0
chr7	66662236	66662571	ENSG00000226824.6|AC006001.2|CSTF2T|CSTF2T	914	+	3.1533856	1.0643964	-1.0	-1.0
chr7	66654626	66655371	ENSG00000226824.6|AC006001.2|CSTF2T|CSTF2T	958	+	3.0076756	1.3755077	-1.0	-1.0
chr7	66668495	66668735	ENSG00000226824.6|AC006001.2|CSTF2T|CSTF2T	922	+	4.7101245	1.1095554	-1.0	-1.0
chr7	66663911	66664036	ENSG00000226824.6|AC006001.2|CSTF2T|CSTF2T	901	+	4.5118947	1.0043089	-1.0	-1.0
chr7	66669229	66669298	ENSG00000226824.6|AC006001.2|CSTF2T|CSTF2T	901	+	3.5077395	1.0043089	-1.0	-1.0
chr7	66663256	66663531	ENSG00000226824.6|AC006001.2|CSTF2T|CSTF2T	986	+	3.909756	1.8484062	-1.0	-1.0
chr7	66669593	66669718	ENSG00000226824.6|AC006001.2|CSTF2T|CSTF2T	951	+	5.2230806	1.3126087	-1.0	-1.0
chr7	66669298	66669408	ENSG00000226824.6|AC006001.2|CSTF2T|CSTF2T	925	+	3.1170018	1.1241441	-1.0	-1.0
chr7	66666138	66666299	ENSG00000226824.6|AC006001.2|CSTF2T|CSTF2T	954	+	3.0767016	1.3337849	-1.0	-1.0
chr7	66667397	66667562	ENSG00000226824.6|AC006001.2|CSTF2T|CSTF2T	917	+	2.931955	1.0816026	-1.0	-1.0
chr7	66665782	66665942	ENSG00000226824.6|AC006001.2|CSTF2T|CSTF2T	934	+	3.9046068	1.1824304	-1.0	-1.0
chr7	66654537	66654626	ENSG00000226824.6|AC006001.2|CSTF2T|CSTF2T	962	+	3.2219841	1.4253385	-1.0	-1.0
chr7	66665457	66665597	ENSG00000226824.6|AC006001.2|CSTF2T|CSTF2T	902	+	2.6591706	1.0080984	-1.0	-1.0
chr7	66667014	66667349	ENSG00000226824.6|AC006001.2|CSTF2T|CSTF2T	947	+	2.8804317	1.2765882	-1.0	-1.0
chr7	66664256	66664356	ENSG00000226824.6|AC006001.2|CSTF2T|CSTF2T	901	+	4.5254235	1.0043089	-1.0	-1.0
chr7	66663771	66663881	ENSG00000226824.6|AC006001.2|CSTF2T|CSTF2T	901	+	3.444413	1.0043089	-1.0	-1.0
chr7	66665011	66665151	ENSG00000226824.6|AC006001.2|CSTF2T|CSTF2T	901	+	4.515779	1.0043089	-1.0	-1.0
chr7	66662581	66662736	ENSG00000226824.6|AC006001.2|CSTF2T|CSTF2T	938	+	5.534574	1.2054557	-1.0	-1.0
chr7	66665947	66666047	ENSG00000226824.6|AC006001.2|CSTF2T|CSTF2T	901	+	2.6612384	1.0043089	-1.0	-1.0
chr7	66682258	66683008	ENSG00000154710.16|RABGEF1|CSTF2T|CSTF2T	939	+	2.9406579	1.2161596	-1.0	-1.0
chr7	66741282	66741552	ENSG00000154710.16|RABGEF1|CSTF2T|CSTF2T	914	+	3.8218863	1.0671113	-1.0	-1.0
chr7	66687548	66687658	ENSG00000154710.16|RABGEF1|CSTF2T|CSTF2T	901	+	4.4962497	1.0043089	-1.0	-1.0
chr7	66729809	66729949	ENSG00000154710.16|RABGEF1|CSTF2T|CSTF2T	901	+	4.523816	1.0043089	-1.0	-1.0
chr7	66692043	66692233	ENSG00000154710.16|RABGEF1|CSTF2T|CSTF2T	943	+	3.6315184	1.2412311	-1.0	-1.0
chr7	66694648	66695098	ENSG00000154710.16|RABGEF1|CSTF2T|CSTF2T	978	+	3.942834	1.6621549	-1.0	-1.0
chr7	66698193	66698783	ENSG00000154710.16|RABGEF1|CSTF2T|CSTF2T	943	+	3.4526062	1.2472568	-1.0	-1.0
chr7	66695518	66695723	ENSG00000154710.16|RABGEF1|CSTF2T|CSTF2T	966	+	5.6828666	1.4735246	-1.0	-1.0
chr7	66690993	66691098	ENSG00000154710.16|RABGEF1|CSTF2T|CSTF2T	901	+	4.515779	1.0043089	-1.0	-1.0
chr7	66698823	66699383	ENSG00000154710.16|RABGEF1|CSTF2T|CSTF2T	949	+	4.1836834	1.2914332	-1.0	-1.0
chr7	66693388	66693603	ENSG00000154710.16|RABGEF1|CSTF2T|CSTF2T	919	+	2.7605696	1.09294	-1.0	-1.0
chr7	66693648	66693803	ENSG00000154710.16|RABGEF1|CSTF2T|CSTF2T	901	+	3.4996505	1.0043089	-1.0	-1.0
chr7	66694193	66694593	ENSG00000154710.16|RABGEF1|CSTF2T|CSTF2T	920	+	2.6962194	1.0966054	-1.0	-1.0
chr7	66697498	66698153	ENSG00000154710.16|RABGEF1|CSTF2T|CSTF2T	929	+	3.078304	1.1489326	-1.0	-1.0
chr7	66727294	66727709	ENSG00000154710.16|RABGEF1|CSTF2T|CSTF2T	901	+	5.2503204	1.0043089	-1.0	-1.0
chr7	66741042	66741212	ENSG00000154710.16|RABGEF1|CSTF2T|CSTF2T	906	+	2.8112726	1.0286727	-1.0	-1.0
chr7	66696648	66697393	ENSG00000154710.16|RABGEF1|CSTF2T|CSTF2T	957	+	3.529174	1.3694646	-1.0	-1.0
chr7	66700478	66700633	ENSG00000154710.16|RABGEF1|CSTF2T|CSTF2T	901	+	3.4262426	1.004233	-1.0	-1.0
chr7	66682163	66682258	ENSG00000154710.16|RABGEF1|CSTF2T|CSTF2T	958	+	3.2565851	1.379986	-1.0	-1.0
chr7	66695223	66695493	ENSG00000154710.16|RABGEF1|CSTF2T|CSTF2T	959	+	3.821224	1.3873075	-1.0	-1.0
chr7	66740792	66741032	ENSG00000154710.16|RABGEF1|CSTF2T|CSTF2T	913	+	2.9221447	1.0623186	-1.0	-1.0
chr7	66740600	66740792	ENSG00000154710.16|RABGEF1|CSTF2T|CSTF2T	982	+	3.9591057	1.7493863	-1.0	-1.0
chr7	66699923	66700118	ENSG00000154710.16|RABGEF1|CSTF2T|CSTF2T	967	+	4.7144847	1.4847682	-1.0	-1.0
chr7	66728384	66728484	ENSG00000154710.16|RABGEF1|CSTF2T|CSTF2T	901	+	4.5060687	1.0043089	-1.0	-1.0
chr7	66692508	66692793	ENSG00000154710.16|RABGEF1|CSTF2T|CSTF2T	922	+	3.056999	1.1081215	-1.0	-1.0
chr7	66692813	66693103	ENSG00000154710.16|RABGEF1|CSTF2T|CSTF2T	945	+	3.4379814	1.2626467	-1.0	-1.0
chr7	66700333	66700453	ENSG00000154710.16|RABGEF1|CSTF2T|CSTF2T	935	+	4.5643315	1.1875271	-1.0	-1.0
chr7	66730189	66730289	ENSG00000154710.16|RABGEF1|CSTF2T|CSTF2T	901	+	4.5254235	1.0043089	-1.0	-1.0
chr7	66731149	66731249	ENSG00000154710.16|RABGEF1|CSTF2T|CSTF2T	901	+	4.5254235	1.0043089	-1.0	-1.0
chr7	66691803	66691903	ENSG00000154710.16|RABGEF1|CSTF2T|CSTF2T	901	+	4.5060687	1.0043089	-1.0	-1.0
chr7	66693278	66693383	ENSG00000154710.16|RABGEF1|CSTF2T|CSTF2T	901	+	4.5254235	1.0043089	-1.0	-1.0
chr7	72944707	72944867	ENSG00000196313.11|POM121|CSTF2T|CSTF2T	901	+	3.7852356	1.0043089	-1.0	-1.0
chr7	72945708	72945818	ENSG00000196313.11|POM121|CSTF2T|CSTF2T	901	+	5.574941	1.0043089	-1.0	-1.0
chr7	72948542	72948692	ENSG00000196313.11|POM121|CSTF2T|CSTF2T	901	+	5.206556	1.0043089	-1.0	-1.0
chr7	72925601	72925701	ENSG00000196313.11|POM121|CSTF2T|CSTF2T	901	+	4.5060687	1.0043089	-1.0	-1.0
chr7	72879569	72879669	ENSG00000196313.11|POM121|CSTF2T|CSTF2T	901	+	4.4962497	1.0043089	-1.0	-1.0
chr7	72969113	72969284	ENSG00000155428.12|TRIM74|CSTF2T|CSTF2T	937	-	4.0126834	1.198377	-1.0	-1.0
chr7	72975829	72975929	ENSG00000174353.17|STAG3L3|CSTF2T|CSTF2T	901	-	2.383479	1.0043089	-1.0	-1.0
chr7	73171068	73171193	ENSG00000233369.7|GTF2IP4|CSTF2T|CSTF2T	901	+	4.9788566	1.0043089	-1.0	-1.0
chr7	73308553	73308697	ENSG00000130305.16|NSUN5|CSTF2T|CSTF2T	901	-	5.415038	1.0043089	-1.0	-1.0
chr7	73442137	73442237	ENSG00000009954.10|BAZ1B|CSTF2T|CSTF2T	901	-	5.1819615	1.0043089	-1.0	-1.0
chr7	73477722	73477827	ENSG00000009954.10|BAZ1B|CSTF2T|CSTF2T	901	-	4.5254235	1.0043089	-1.0	-1.0
chr7	73557281	73557421	ENSG00000106635.7|BCL7B|CSTF2T|CSTF2T	901	-	4.5116177	1.0043089	-1.0	-1.0
chr7	73596932	73597181	ENSG00000009950.15|MLXIPL|CSTF2T|CSTF2T	928	-	2.5235636	1.1450957	-1.0	-1.0
chr7	73622532	73624199	ENSG00000009950.15|MLXIPL|CSTF2T|CSTF2T	971	-	3.1343396	1.5344789	-1.0	-1.0
chr7	73599128	73599258	ENSG00000009950.15|MLXIPL|CSTF2T|CSTF2T	901	-	2.667479	1.0043089	-1.0	-1.0
chr7	73600685	73601170	ENSG00000009950.15|MLXIPL|CSTF2T|CSTF2T	981	-	2.6295154	1.7244049	-1.0	-1.0
chr7	73622367	73622487	ENSG00000009950.15|MLXIPL|CSTF2T|CSTF2T	901	-	4.5254235	1.0043089	-1.0	-1.0
chr7	73598123	73598223	ENSG00000009950.15|MLXIPL|CSTF2T|CSTF2T	901	-	4.5254235	1.0043089	-1.0	-1.0
chr7	73617907	73618162	ENSG00000009950.15|MLXIPL|CSTF2T|CSTF2T	966	-	4.3468285	1.4635326	-1.0	-1.0
chr7	73616402	73616502	ENSG00000009950.15|MLXIPL|CSTF2T|CSTF2T	901	-	5.1938143	1.0043089	-1.0	-1.0
chr7	73603390	73603490	ENSG00000009950.15|MLXIPL|CSTF2T|CSTF2T	901	-	2.0088756	1.002554	-1.0	-1.0
chr7	73602890	73602995	ENSG00000009950.15|MLXIPL|CSTF2T|CSTF2T	901	-	2.091988	1.0043089	-1.0	-1.0
chr7	73598388	73598588	ENSG00000009950.15|MLXIPL|CSTF2T|CSTF2T	974	-	5.404863	1.580057	-1.0	-1.0
chr7	73599785	73600015	ENSG00000009950.15|MLXIPL|CSTF2T|CSTF2T	901	-	2.0766683	1.0043089	-1.0	-1.0
chr7	73618522	73618752	ENSG00000009950.15|MLXIPL|CSTF2T|CSTF2T	933	-	3.1516972	1.1732608	-1.0	-1.0
chr7	73621117	73622187	ENSG00000009950.15|MLXIPL|CSTF2T|CSTF2T	980	-	4.568969	1.6913114	-1.0	-1.0
chr7	73601365	73601575	ENSG00000009950.15|MLXIPL|CSTF2T|CSTF2T	979	-	2.731644	1.6774473	-1.0	-1.0
chr7	73601230	73601335	ENSG00000009950.15|MLXIPL|CSTF2T|CSTF2T	901	-	1.9546198	1.0043089	-1.0	-1.0
chr7	73597713	73597833	ENSG00000009950.15|MLXIPL|CSTF2T|CSTF2T	901	-	2.418659	1.0043089	-1.0	-1.0
chr7	73619142	73619262	ENSG00000009950.15|MLXIPL|CSTF2T|CSTF2T	901	-	4.515779	1.0043089	-1.0	-1.0
chr7	73606684	73606799	ENSG00000009950.15|MLXIPL|CSTF2T|CSTF2T	901	-	1.9361202	1.0043089	-1.0	-1.0
chr7	73668376	73668476	ENSG00000176428.5|VPS37D|CSTF2T|CSTF2T	901	+	5.1759486	1.0043089	-1.0	-1.0
chr7	73668096	73668281	ENSG00000176428.5|VPS37D|CSTF2T|CSTF2T	901	+	5.1844373	1.0043089	-1.0	-1.0
chr7	73669126	73669241	ENSG00000176428.5|VPS37D|CSTF2T|CSTF2T	901	+	4.5060687	1.0043089	-1.0	-1.0
chr7	73668476	73668576	ENSG00000176428.5|VPS37D|CSTF2T|CSTF2T	901	+	4.515779	1.0043089	-1.0	-1.0
chr7	73668896	73669001	ENSG00000176428.5|VPS37D|CSTF2T|CSTF2T	901	+	4.4962497	1.0043089	-1.0	-1.0
chr7	73667824	73667954	ENSG00000176428.5|VPS37D|CSTF2T|CSTF2T	901	+	4.5060687	1.0043089	-1.0	-1.0
chr7	73700232	73700422	ENSG00000071462.11|BUD23|CSTF2T|CSTF2T	901	+	4.9867454	1.0043089	-1.0	-1.0
chr7	73699952	73700067	ENSG00000071462.11|BUD23|CSTF2T|CSTF2T	901	+	4.4962497	1.0043089	-1.0	-1.0
chr7	73684000	73684120	ENSG00000071462.11|BUD23|CSTF2T|CSTF2T	901	+	5.478309	1.0043089	-1.0	-1.0
chr7	73699712	73699842	ENSG00000071462.11|BUD23|CSTF2T|CSTF2T	901	+	4.5060687	1.0043089	-1.0	-1.0
chr7	73706810	73707000	ENSG00000106089.11|STX1A|CSTF2T|CSTF2T	947	-	5.9070764	1.2783666	-1.0	-1.0
chr7	73709302	73709442	ENSG00000106089.11|STX1A|CSTF2T|CSTF2T	901	-	5.141932	1.0043089	-1.0	-1.0
chr7	73718474	73718859	ENSG00000106089.11|STX1A|CSTF2T|CSTF2T	951	-	4.740353	1.3110354	-1.0	-1.0
chr7	73711442	73711567	ENSG00000106089.11|STX1A|CSTF2T|CSTF2T	901	-	5.242002	1.0043089	-1.0	-1.0
chr7	73711962	73712227	ENSG00000106089.11|STX1A|CSTF2T|CSTF2T	901	-	4.5167236	1.0043089	-1.0	-1.0
chr7	73708465	73708570	ENSG00000106089.11|STX1A|CSTF2T|CSTF2T	901	-	4.5254235	1.0043089	-1.0	-1.0
chr7	73719374	73719601	ENSG00000106089.11|STX1A|CSTF2T|CSTF2T	906	-	4.364779	1.0253748	-1.0	-1.0
chr7	73712242	73712342	ENSG00000106089.11|STX1A|CSTF2T|CSTF2T	901	-	4.515779	1.0043089	-1.0	-1.0
chr7	73716914	73717014	ENSG00000106089.11|STX1A|CSTF2T|CSTF2T	901	-	5.199695	1.0043089	-1.0	-1.0
chr7	73705284	73705384	ENSG00000106089.11|STX1A|CSTF2T|CSTF2T	901	-	4.5254235	1.0043089	-1.0	-1.0
chr7	73711617	73711727	ENSG00000106089.11|STX1A|CSTF2T|CSTF2T	901	-	4.5254235	1.0043089	-1.0	-1.0
chr7	73712957	73713057	ENSG00000106089.11|STX1A|CSTF2T|CSTF2T	901	-	4.515779	1.0043089	-1.0	-1.0
chr7	73706600	73706735	ENSG00000106089.11|STX1A|CSTF2T|CSTF2T	935	-	4.533146	1.1859801	-1.0	-1.0
chr7	73703894	73704034	ENSG00000106089.11|STX1A|CSTF2T|CSTF2T	901	-	4.515779	1.0043089	-1.0	-1.0
chr7	73712637	73712797	ENSG00000106089.11|STX1A|CSTF2T|CSTF2T	901	-	4.8654985	1.0043089	-1.0	-1.0
chr7	73716187	73716347	ENSG00000106089.11|STX1A|CSTF2T|CSTF2T	901	-	4.523273	1.0043089	-1.0	-1.0
chr7	73717824	73717964	ENSG00000106089.11|STX1A|CSTF2T|CSTF2T	901	-	5.414962	1.0043089	-1.0	-1.0
chr7	73718889	73719319	ENSG00000106089.11|STX1A|CSTF2T|CSTF2T	949	-	4.9239864	1.2915419	-1.0	-1.0
chr7	73712462	73712567	ENSG00000106089.11|STX1A|CSTF2T|CSTF2T	901	-	5.2174063	1.0043089	-1.0	-1.0
chr7	73709762	73709862	ENSG00000106089.11|STX1A|CSTF2T|CSTF2T	901	-	4.515779	1.0043089	-1.0	-1.0
chr7	73710072	73710172	ENSG00000106089.11|STX1A|CSTF2T|CSTF2T	901	-	4.5254235	1.0043089	-1.0	-1.0
chr7	73717499	73717694	ENSG00000106089.11|STX1A|CSTF2T|CSTF2T	901	-	5.705434	1.0043089	-1.0	-1.0
chr7	73718169	73718274	ENSG00000106089.11|STX1A|CSTF2T|CSTF2T	901	-	5.4242682	1.0043089	-1.0	-1.0
chr7	73839940	73840060	ENSG00000165171.10|METTL27|CSTF2T|CSTF2T	901	-	4.5254235	1.0043089	-1.0	-1.0
chr7	73838860	73839000	ENSG00000165171.10|METTL27|CSTF2T|CSTF2T	901	-	4.515779	1.0043089	-1.0	-1.0
chr7	74174467	74174642	ENSG00000106682.14|EIF4H|CSTF2T|CSTF2T	901	+	5.04487	1.0043089	-1.0	-1.0
chr7	74231618	74231743	ENSG00000049541.10|RFC2|CSTF2T|CSTF2T	901	-	4.5060687	1.0043089	-1.0	-1.0
chr7	74317687	74317907	ENSG00000106665.15|CLIP2|CSTF2T|CSTF2T	901	+	3.6436217	1.0043089	-1.0	-1.0
chr7	74370940	74371050	ENSG00000106665.15|CLIP2|CSTF2T|CSTF2T	901	+	5.2729564	1.0043089	-1.0	-1.0
chr7	74308119	74308374	ENSG00000106665.15|CLIP2|CSTF2T|CSTF2T	901	+	3.2155418	1.0043089	-1.0	-1.0
chr7	74306219	74306364	ENSG00000106665.15|CLIP2|CSTF2T|CSTF2T	901	+	2.7073278	1.0043089	-1.0	-1.0
chr7	74364340	74364650	ENSG00000106665.15|CLIP2|CSTF2T|CSTF2T	913	+	3.0506668	1.0621208	-1.0	-1.0
chr7	74364715	74364820	ENSG00000106665.15|CLIP2|CSTF2T|CSTF2T	901	+	5.4242682	1.0043089	-1.0	-1.0
chr7	74404791	74404891	ENSG00000106665.15|CLIP2|CSTF2T|CSTF2T	901	+	4.5060687	1.0043089	-1.0	-1.0
chr7	74377277	74377382	ENSG00000106665.15|CLIP2|CSTF2T|CSTF2T	901	+	5.199695	1.0043089	-1.0	-1.0
chr7	74365255	74365435	ENSG00000106665.15|CLIP2|CSTF2T|CSTF2T	970	+	5.674131	1.5286098	-1.0	-1.0
chr7	74373851	74374021	ENSG00000106665.15|CLIP2|CSTF2T|CSTF2T	901	+	4.5219493	1.0043089	-1.0	-1.0
chr7	74291674	74291779	ENSG00000106665.15|CLIP2|CSTF2T|CSTF2T	901	+	5.1879096	1.0043089	-1.0	-1.0
chr7	74306374	74306499	ENSG00000106665.15|CLIP2|CSTF2T|CSTF2T	901	+	5.267089	1.0043089	-1.0	-1.0
chr7	74372931	74373031	ENSG00000106665.15|CLIP2|CSTF2T|CSTF2T	901	+	5.199695	1.0043089	-1.0	-1.0
chr7	74334357	74334457	ENSG00000106665.15|CLIP2|CSTF2T|CSTF2T	901	+	4.4962497	1.0043089	-1.0	-1.0
chr7	74371240	74371395	ENSG00000106665.15|CLIP2|CSTF2T|CSTF2T	901	+	5.382174	1.0043089	-1.0	-1.0
chr7	74372425	74372795	ENSG00000106665.15|CLIP2|CSTF2T|CSTF2T	953	+	4.003214	1.3304322	-1.0	-1.0
chr7	74312494	74312594	ENSG00000106665.15|CLIP2|CSTF2T|CSTF2T	901	+	4.515779	1.0043089	-1.0	-1.0
chr7	74373661	74373781	ENSG00000106665.15|CLIP2|CSTF2T|CSTF2T	901	+	4.5254235	1.0043089	-1.0	-1.0
chr7	74339014	74339129	ENSG00000106665.15|CLIP2|CSTF2T|CSTF2T	901	+	5.2654586	1.0043089	-1.0	-1.0
chr7	74404991	74405101	ENSG00000106665.15|CLIP2|CSTF2T|CSTF2T	901	+	4.4962497	1.0043089	-1.0	-1.0
chr7	74302939	74303044	ENSG00000106665.15|CLIP2|CSTF2T|CSTF2T	901	+	5.4967127	1.0043089	-1.0	-1.0
chr7	74320832	74320932	ENSG00000106665.15|CLIP2|CSTF2T|CSTF2T	901	+	5.205573	1.0043089	-1.0	-1.0
chr7	74312264	74312379	ENSG00000106665.15|CLIP2|CSTF2T|CSTF2T	901	+	5.2332087	1.0043089	-1.0	-1.0
chr7	74302479	74302594	ENSG00000106665.15|CLIP2|CSTF2T|CSTF2T	901	+	4.515779	1.0043089	-1.0	-1.0
chr7	74324842	74325137	ENSG00000106665.15|CLIP2|CSTF2T|CSTF2T	922	+	3.062517	1.1056331	-1.0	-1.0
chr7	74291069	74291294	ENSG00000106665.15|CLIP2|CSTF2T|CSTF2T	934	+	3.735059	1.1779511	-1.0	-1.0
chr7	74327677	74327807	ENSG00000106665.15|CLIP2|CSTF2T|CSTF2T	901	+	2.7410674	1.003859	-1.0	-1.0
chr7	74372175	74372425	ENSG00000106665.15|CLIP2|CSTF2T|CSTF2T	926	+	3.18777	1.1330067	-1.0	-1.0
chr7	74354014	74354129	ENSG00000106665.15|CLIP2|CSTF2T|CSTF2T	901	+	4.5084963	1.0043089	-1.0	-1.0
chr7	74293114	74293214	ENSG00000106665.15|CLIP2|CSTF2T|CSTF2T	901	+	4.5254235	1.0043089	-1.0	-1.0
chr7	74289734	74290999	ENSG00000106665.15|CLIP2|CSTF2T|CSTF2T	978	+	4.806862	1.6515077	-1.0	-1.0
chr7	74291399	74291519	ENSG00000106665.15|CLIP2|CSTF2T|CSTF2T	901	+	4.515779	1.0043089	-1.0	-1.0
chr7	74371740	74371840	ENSG00000106665.15|CLIP2|CSTF2T|CSTF2T	901	+	4.515779	1.0043089	-1.0	-1.0
chr7	74325162	74325532	ENSG00000106665.15|CLIP2|CSTF2T|CSTF2T	937	+	4.4260187	1.1989499	-1.0	-1.0
chr7	74478181	74478366	ENSG00000006704.10|GTF2IRD1|CSTF2T|CSTF2T	918	+	5.369796	1.0860904	-1.0	-1.0
chr7	74526249	74526349	ENSG00000006704.10|GTF2IRD1|CSTF2T|CSTF2T	901	+	4.5254235	1.0043089	-1.0	-1.0
chr7	74461001	74461326	ENSG00000006704.10|GTF2IRD1|CSTF2T|CSTF2T	911	+	2.9813356	1.0525619	-1.0	-1.0
chr7	74474351	74474456	ENSG00000006704.10|GTF2IRD1|CSTF2T|CSTF2T	901	+	5.227459	1.0043089	-1.0	-1.0
chr7	74505331	74505501	ENSG00000006704.10|GTF2IRD1|CSTF2T|CSTF2T	901	+	5.0886445	1.0043089	-1.0	-1.0
chr7	74460731	74460946	ENSG00000006704.10|GTF2IRD1|CSTF2T|CSTF2T	965	+	3.6271565	1.4616725	-1.0	-1.0
chr7	74456086	74456346	ENSG00000006704.10|GTF2IRD1|CSTF2T|CSTF2T	901	+	5.0723243	1.0043089	-1.0	-1.0
chr7	74466626	74466741	ENSG00000006704.10|GTF2IRD1|CSTF2T|CSTF2T	901	+	4.515779	1.0043089	-1.0	-1.0
chr7	74475456	74475916	ENSG00000006704.10|GTF2IRD1|CSTF2T|CSTF2T	941	+	3.3489947	1.2289699	-1.0	-1.0
chr7	74506886	74506996	ENSG00000006704.10|GTF2IRD1|CSTF2T|CSTF2T	901	+	4.5093055	1.0043089	-1.0	-1.0
chr7	74500971	74501121	ENSG00000006704.10|GTF2IRD1|CSTF2T|CSTF2T	901	+	3.562999	1.0043089	-1.0	-1.0
chr7	74476721	74476826	ENSG00000006704.10|GTF2IRD1|CSTF2T|CSTF2T	901	+	5.1938143	1.0043089	-1.0	-1.0
chr7	74454176	74455651	ENSG00000006704.10|GTF2IRD1|CSTF2T|CSTF2T	981	+	3.9607491	1.7239851	-1.0	-1.0
chr7	74506196	74506351	ENSG00000006704.10|GTF2IRD1|CSTF2T|CSTF2T	901	+	5.4591627	1.0043089	-1.0	-1.0
chr7	74586440	74586565	ENSG00000006704.10|GTF2IRD1|CSTF2T|CSTF2T	901	+	5.3021145	1.0043089	-1.0	-1.0
chr7	74472946	74473121	ENSG00000006704.10|GTF2IRD1|CSTF2T|CSTF2T	901	+	4.1763735	1.0043089	-1.0	-1.0
chr7	74477321	74477996	ENSG00000006704.10|GTF2IRD1|CSTF2T|CSTF2T	905	+	4.092148	1.0218472	-1.0	-1.0
chr7	74472716	74472821	ENSG00000006704.10|GTF2IRD1|CSTF2T|CSTF2T	901	+	4.4962497	1.0043089	-1.0	-1.0
chr7	74524389	74524489	ENSG00000006704.10|GTF2IRD1|CSTF2T|CSTF2T	901	+	4.5254235	1.0043089	-1.0	-1.0
chr7	74561840	74561995	ENSG00000006704.10|GTF2IRD1|CSTF2T|CSTF2T	901	+	3.7932847	1.0043089	-1.0	-1.0
chr7	74600791	74600926	ENSG00000006704.10|GTF2IRD1|CSTF2T|CSTF2T	901	+	4.5254235	1.0043089	-1.0	-1.0
chr7	74475961	74476191	ENSG00000006704.10|GTF2IRD1|CSTF2T|CSTF2T	932	+	4.187061	1.1646805	-1.0	-1.0
chr7	74507901	74508001	ENSG00000006704.10|GTF2IRD1|CSTF2T|CSTF2T	901	+	4.5254235	1.0043089	-1.0	-1.0
chr7	74455686	74455961	ENSG00000006704.10|GTF2IRD1|CSTF2T|CSTF2T	904	+	2.9378443	1.0192087	-1.0	-1.0
chr7	74571230	74571370	ENSG00000006704.10|GTF2IRD1|CSTF2T|CSTF2T	901	+	4.9645658	1.0043089	-1.0	-1.0
chr7	74496491	74496856	ENSG00000006704.10|GTF2IRD1|CSTF2T|CSTF2T	914	+	4.6306195	1.0674502	-1.0	-1.0
chr7	74485091	74485191	ENSG00000006704.10|GTF2IRD1|CSTF2T|CSTF2T	901	+	5.21147	1.0043089	-1.0	-1.0
chr7	74526019	74526119	ENSG00000006704.10|GTF2IRD1|CSTF2T|CSTF2T	901	+	4.5254235	1.0043089	-1.0	-1.0
chr7	74495221	74495416	ENSG00000006704.10|GTF2IRD1|CSTF2T|CSTF2T	919	+	5.293174	1.09269	-1.0	-1.0
chr7	74458261	74458361	ENSG00000006704.10|GTF2IRD1|CSTF2T|CSTF2T	901	+	3.4622858	1.0043089	-1.0	-1.0
chr7	74502676	74502776	ENSG00000006704.10|GTF2IRD1|CSTF2T|CSTF2T	901	+	4.515779	1.0043089	-1.0	-1.0
chr7	74475336	74475446	ENSG00000006704.10|GTF2IRD1|CSTF2T|CSTF2T	900	+	2.5439458	1.0011442	-1.0	-1.0
chr7	74571095	74571220	ENSG00000006704.10|GTF2IRD1|CSTF2T|CSTF2T	901	+	4.5254235	1.0043089	-1.0	-1.0
chr7	74462666	74462766	ENSG00000006704.10|GTF2IRD1|CSTF2T|CSTF2T	901	+	2.7482255	1.0043089	-1.0	-1.0
chr7	74569935	74570055	ENSG00000006704.10|GTF2IRD1|CSTF2T|CSTF2T	901	+	5.48431	1.0043089	-1.0	-1.0
chr7	74507026	74507241	ENSG00000006704.10|GTF2IRD1|CSTF2T|CSTF2T	901	+	5.1379323	1.0043089	-1.0	-1.0
chr7	74573070	74573195	ENSG00000006704.10|GTF2IRD1|CSTF2T|CSTF2T	901	+	4.5060687	1.0043089	-1.0	-1.0
chr7	74506661	74506781	ENSG00000006704.10|GTF2IRD1|CSTF2T|CSTF2T	901	+	5.644359	1.0043089	-1.0	-1.0
chr7	74568715	74569005	ENSG00000006704.10|GTF2IRD1|CSTF2T|CSTF2T	901	+	5.295002	1.0043089	-1.0	-1.0
chr7	74475196	74475301	ENSG00000006704.10|GTF2IRD1|CSTF2T|CSTF2T	901	+	4.4962497	1.0043089	-1.0	-1.0
chr7	74525244	74525394	ENSG00000006704.10|GTF2IRD1|CSTF2T|CSTF2T	901	+	4.5254235	1.0043089	-1.0	-1.0
chr7	74495506	74495981	ENSG00000006704.10|GTF2IRD1|CSTF2T|CSTF2T	916	+	3.4606636	1.0738013	-1.0	-1.0
chr7	74480546	74480646	ENSG00000006704.10|GTF2IRD1|CSTF2T|CSTF2T	901	+	4.5254235	1.0043089	-1.0	-1.0
chr7	74559980	74560085	ENSG00000006704.10|GTF2IRD1|CSTF2T|CSTF2T	901	+	4.515779	1.0043089	-1.0	-1.0
chr7	74500441	74500561	ENSG00000006704.10|GTF2IRD1|CSTF2T|CSTF2T	901	+	4.523012	1.0043089	-1.0	-1.0
chr7	74474886	74475101	ENSG00000006704.10|GTF2IRD1|CSTF2T|CSTF2T	901	+	4.9240303	1.0043089	-1.0	-1.0
chr7	74507771	74507886	ENSG00000006704.10|GTF2IRD1|CSTF2T|CSTF2T	901	+	4.518994	1.0043089	-1.0	-1.0
chr7	74532512	74532692	ENSG00000006704.10|GTF2IRD1|CSTF2T|CSTF2T	920	+	3.7841692	1.0990299	-1.0	-1.0
chr7	74560130	74560230	ENSG00000006704.10|GTF2IRD1|CSTF2T|CSTF2T	901	+	4.4962497	1.0043089	-1.0	-1.0
chr7	74561450	74561555	ENSG00000006704.10|GTF2IRD1|CSTF2T|CSTF2T	901	+	4.5060687	1.0043089	-1.0	-1.0
chr7	74453789	74454176	ENSG00000006704.10|GTF2IRD1|CSTF2T|CSTF2T	951	+	4.3392286	1.3081585	-1.0	-1.0
chr7	74476981	74477091	ENSG00000006704.10|GTF2IRD1|CSTF2T|CSTF2T	901	+	5.2772717	1.0043089	-1.0	-1.0
chr7	74480806	74480931	ENSG00000006704.10|GTF2IRD1|CSTF2T|CSTF2T	901	+	5.2477093	1.0043089	-1.0	-1.0
chr7	74460621	74460721	ENSG00000006704.10|GTF2IRD1|CSTF2T|CSTF2T	901	+	3.4658866	1.0028734	-1.0	-1.0
chr7	74479196	74479296	ENSG00000006704.10|GTF2IRD1|CSTF2T|CSTF2T	901	+	2.7941263	1.0043089	-1.0	-1.0
chr7	74658148	74658268	ENSG00000263001.5|GTF2I|CSTF2T|CSTF2T	901	+	2.588777	1.0043089	-1.0	-1.0
chr7	74658313	74658483	ENSG00000263001.5|GTF2I|CSTF2T|CSTF2T	903	+	2.5541549	1.0148149	-1.0	-1.0
chr7	74658603	74658733	ENSG00000263001.5|GTF2I|CSTF2T|CSTF2T	901	+	3.0842373	1.0043089	-1.0	-1.0
chr7	74993878	74994018	ENSG00000274070.1|CASTOR2|CSTF2T|CSTF2T	901	+	4.9222445	1.0043089	-1.0	-1.0
chr7	74974373	74974538	ENSG00000274070.1|CASTOR2|CSTF2T|CSTF2T	901	+	4.515779	1.0043089	-1.0	-1.0
chr7	74995343	74995458	ENSG00000274070.1|CASTOR2|CSTF2T|CSTF2T	901	+	4.5254235	1.0043089	-1.0	-1.0
chr7	74992038	74992203	ENSG00000274070.1|CASTOR2|CSTF2T|CSTF2T	901	+	4.6973696	1.0043089	-1.0	-1.0
chr7	74991158	74991263	ENSG00000274070.1|CASTOR2|CSTF2T|CSTF2T	901	+	4.5254235	1.0043089	-1.0	-1.0
chr7	75046489	75046589	ENSG00000274523.4|RCC1L|CSTF2T|CSTF2T	901	-	4.5060687	1.0043089	-1.0	-1.0
chr7	75052544	75052664	ENSG00000274523.4|RCC1L|CSTF2T|CSTF2T	901	-	4.4962497	1.0043089	-1.0	-1.0
chr7	75092572	75092717	ENSG00000174428.16|GTF2IRD2B|CSTF2T|CSTF2T	907	+	2.8035994	1.0336459	-1.0	-1.0
chr7	75092935	75093130	ENSG00000174428.16|GTF2IRD2B|CSTF2T|CSTF2T	932	+	5.801757	1.169825	-1.0	-1.0
chr7	75367462	75367627	ENSG00000205583.13|STAG3L1|CSTF2T|CSTF2T	901	+	5.0960574	1.0043089	-1.0	-1.0
chr7	75471589	75471689	ENSG00000272391.5|POM121C|CSTF2T|CSTF2T	901	-	4.5060687	1.0043089	-1.0	-1.0
chr7	75419719	75419904	ENSG00000272391.5|POM121C|CSTF2T|CSTF2T	901	-	4.5027957	1.0043089	-1.0	-1.0
chr7	75471699	75471854	ENSG00000272391.5|POM121C|CSTF2T|CSTF2T	936	-	4.017581	1.1922779	-1.0	-1.0
chr7	75457679	75457779	ENSG00000272391.5|POM121C|CSTF2T|CSTF2T	901	-	4.5060687	1.0043089	-1.0	-1.0
chr7	75419098	75419213	ENSG00000272391.5|POM121C|CSTF2T|CSTF2T	901	-	4.5060687	1.0043089	-1.0	-1.0
chr7	75527729	75527829	ENSG00000127957.17|PMS2P3|CSTF2T|CSTF2T	901	-	3.500846	1.0043089	-1.0	-1.0
chr7	75688721	75688841	ENSG00000127946.16|HIP1|CSTF2T|CSTF2T	901	-	4.5254235	1.0043089	-1.0	-1.0
chr7	75732871	75733016	ENSG00000127946.16|HIP1|CSTF2T|CSTF2T	901	-	5.409676	1.0043089	-1.0	-1.0
chr7	75738320	75738515	ENSG00000127946.16|HIP1|CSTF2T|CSTF2T	901	-	5.5510144	1.0043089	-1.0	-1.0
chr7	75638408	75638673	ENSG00000127946.16|HIP1|CSTF2T|CSTF2T	901	-	4.751312	1.0043089	-1.0	-1.0
chr7	75703886	75704041	ENSG00000127946.16|HIP1|CSTF2T|CSTF2T	901	-	4.4962497	1.0043089	-1.0	-1.0
chr7	75947999	75948164	ENSG00000127948.15|POR|CSTF2T|CSTF2T	925	+	4.791875	1.1262233	-1.0	-1.0
chr7	75966490	75966615	ENSG00000127948.15|POR|CSTF2T|CSTF2T	946	+	3.7004051	1.2646269	-1.0	-1.0
chr7	75968657	75968842	ENSG00000127948.15|POR|CSTF2T|CSTF2T	920	+	3.0025196	1.0991112	-1.0	-1.0
chr7	75967450	75967625	ENSG00000127948.15|POR|CSTF2T|CSTF2T	943	+	4.709267	1.2427813	-1.0	-1.0
chr7	75915767	75915937	ENSG00000127948.15|POR|CSTF2T|CSTF2T	901	+	2.4580414	1.0043089	-1.0	-1.0
chr7	75915488	75915767	ENSG00000127948.15|POR|CSTF2T|CSTF2T	953	+	3.188534	1.3258731	-1.0	-1.0
chr7	75916017	75916132	ENSG00000127948.15|POR|CSTF2T|CSTF2T	901	+	3.503538	1.0043089	-1.0	-1.0
chr7	75948964	75949064	ENSG00000127948.15|POR|CSTF2T|CSTF2T	901	+	4.515779	1.0043089	-1.0	-1.0
chr7	75965165	75965305	ENSG00000127948.15|POR|CSTF2T|CSTF2T	905	+	5.327427	1.0228264	-1.0	-1.0
chr7	75982752	75982862	ENSG00000127948.15|POR|CSTF2T|CSTF2T	901	+	4.5254235	1.0043089	-1.0	-1.0
chr7	75918357	75918472	ENSG00000127948.15|POR|CSTF2T|CSTF2T	911	+	2.8363395	1.0510356	-1.0	-1.0
chr7	75966670	75966860	ENSG00000127948.15|POR|CSTF2T|CSTF2T	910	+	3.274277	1.0440514	-1.0	-1.0
chr7	75964780	75964880	ENSG00000127948.15|POR|CSTF2T|CSTF2T	901	+	4.5254235	1.0043089	-1.0	-1.0
chr7	75951659	75951944	ENSG00000127948.15|POR|CSTF2T|CSTF2T	901	+	5.0974703	1.0043089	-1.0	-1.0
chr7	75971407	75971872	ENSG00000127948.15|POR|CSTF2T|CSTF2T	948	+	4.1474624	1.281824	-1.0	-1.0
chr7	75950314	75950484	ENSG00000127948.15|POR|CSTF2T|CSTF2T	910	+	5.5408225	1.0444124	-1.0	-1.0
chr7	75952659	75952759	ENSG00000127948.15|POR|CSTF2T|CSTF2T	901	+	4.515779	1.0043089	-1.0	-1.0
chr7	75947799	75947899	ENSG00000127948.15|POR|CSTF2T|CSTF2T	901	+	3.0970845	1.0043089	-1.0	-1.0
chr7	75938651	75938761	ENSG00000127948.15|POR|CSTF2T|CSTF2T	901	+	4.5206013	1.0043089	-1.0	-1.0
chr7	75915168	75915458	ENSG00000127948.15|POR|CSTF2T|CSTF2T	961	+	3.0004272	1.4061654	-1.0	-1.0
chr7	75953284	75953419	ENSG00000127948.15|POR|CSTF2T|CSTF2T	901	+	5.337158	1.0043089	-1.0	-1.0
chr7	75968102	75968272	ENSG00000127948.15|POR|CSTF2T|CSTF2T	917	+	3.4136171	1.0809327	-1.0	-1.0
chr7	75968517	75968637	ENSG00000127948.15|POR|CSTF2T|CSTF2T	901	+	2.5465908	1.0043089	-1.0	-1.0
chr7	75969762	75969872	ENSG00000127948.15|POR|CSTF2T|CSTF2T	901	+	3.5760682	1.0043089	-1.0	-1.0
chr7	75953504	75953819	ENSG00000127948.15|POR|CSTF2T|CSTF2T	901	+	4.7690787	1.0041628	-1.0	-1.0
chr7	75971942	75972327	ENSG00000127948.15|POR|CSTF2T|CSTF2T	974	+	5.125526	1.5866898	-1.0	-1.0
chr7	75963525	75963755	ENSG00000127948.15|POR|CSTF2T|CSTF2T	913	+	2.9652405	1.0588385	-1.0	-1.0
chr7	75941026	75941151	ENSG00000127948.15|POR|CSTF2T|CSTF2T	901	+	5.787276	1.0043089	-1.0	-1.0
chr7	75957150	75957250	ENSG00000127948.15|POR|CSTF2T|CSTF2T	901	+	4.5254235	1.0043089	-1.0	-1.0
chr7	75965725	75965900	ENSG00000127948.15|POR|CSTF2T|CSTF2T	932	+	3.7130644	1.1646626	-1.0	-1.0
chr7	75968277	75968427	ENSG00000127948.15|POR|CSTF2T|CSTF2T	901	+	3.7582958	1.0040381	-1.0	-1.0
chr7	75915196	75915269	ENSG00000284334.1|MIR4651|CSTF2T|CSTF2T	969	+	3.1648974	1.5100423	-1.0	-1.0
chr7	75989224	75989934	ENSG00000189077.10|TMEM120A|CSTF2T|CSTF2T	964	-	5.3166027	1.440138	-1.0	-1.0
chr7	75988587	75988772	ENSG00000189077.10|TMEM120A|CSTF2T|CSTF2T	927	-	5.568649	1.1348416	-1.0	-1.0
chr7	75986871	75987071	ENSG00000189077.10|TMEM120A|CSTF2T|CSTF2T	946	-	3.9788442	1.2649441	-1.0	-1.0
chr7	75990294	75990449	ENSG00000189077.10|TMEM120A|CSTF2T|CSTF2T	901	-	3.1731782	1.0043089	-1.0	-1.0
chr7	75993207	75993462	ENSG00000189077.10|TMEM120A|CSTF2T|CSTF2T	901	-	4.8488765	1.0043089	-1.0	-1.0
chr7	75990164	75990269	ENSG00000189077.10|TMEM120A|CSTF2T|CSTF2T	943	-	5.9511843	1.2418438	-1.0	-1.0
chr7	75992597	75992702	ENSG00000189077.10|TMEM120A|CSTF2T|CSTF2T	901	-	4.5206013	1.0043089	-1.0	-1.0
chr7	75994327	75994467	ENSG00000189077.10|TMEM120A|CSTF2T|CSTF2T	908	-	2.7548773	1.0369393	-1.0	-1.0
chr7	75993052	75993152	ENSG00000189077.10|TMEM120A|CSTF2T|CSTF2T	901	-	4.5254235	1.0043089	-1.0	-1.0
chr7	75993497	75993762	ENSG00000189077.10|TMEM120A|CSTF2T|CSTF2T	901	-	4.9249587	1.0042607	-1.0	-1.0
chr7	75990054	75990159	ENSG00000189077.10|TMEM120A|CSTF2T|CSTF2T	901	-	5.3845806	1.0043089	-1.0	-1.0
chr7	75993787	75994262	ENSG00000189077.10|TMEM120A|CSTF2T|CSTF2T	974	-	6.1454515	1.5834976	-1.0	-1.0
chr7	76047751	76047856	ENSG00000127952.16|STYXL1|CSTF2T|CSTF2T	901	-	3.570877	1.0030155	-1.0	-1.0
chr7	76357793	76357898	ENSG00000170027.6|YWHAG|CSTF2T|CSTF2T	901	-	4.515779	1.0043089	-1.0	-1.0
chr7	76358458	76358593	ENSG00000170027.6|YWHAG|CSTF2T|CSTF2T	901	-	4.164211	1.0043089	-1.0	-1.0
chr7	76354608	76354748	ENSG00000170027.6|YWHAG|CSTF2T|CSTF2T	901	-	5.028716	1.0043089	-1.0	-1.0
chr7	76397410	76397517	ENSG00000146700.8|SSC4D|CSTF2T|CSTF2T	901	-	2.8190136	1.0043089	-1.0	-1.0
chr7	76408050	76408150	ENSG00000146700.8|SSC4D|CSTF2T|CSTF2T	901	-	4.515779	1.0043089	-1.0	-1.0
chr7	76401128	76401228	ENSG00000146700.8|SSC4D|CSTF2T|CSTF2T	901	-	4.4962497	1.0043089	-1.0	-1.0
chr7	76479625	76479770	ENSG00000091073.19|DTX2|CSTF2T|CSTF2T	901	+	5.35012	1.0043089	-1.0	-1.0
chr7	76492253	76492433	ENSG00000091073.19|DTX2|CSTF2T|CSTF2T	901	+	5.3400917	1.0043089	-1.0	-1.0
chr7	76495678	76496073	ENSG00000091073.19|DTX2|CSTF2T|CSTF2T	968	+	4.818034	1.4991468	-1.0	-1.0
chr7	76499182	76499801	ENSG00000091073.19|DTX2|CSTF2T|CSTF2T	988	+	6.248541	1.9204719	-1.0	-1.0
chr7	76496213	76496578	ENSG00000091073.19|DTX2|CSTF2T|CSTF2T	974	+	5.0278554	1.5871601	-1.0	-1.0
chr7	76497173	76497336	ENSG00000091073.19|DTX2|CSTF2T|CSTF2T	901	+	4.37553	1.0043089	-1.0	-1.0
chr7	76495353	76495543	ENSG00000091073.19|DTX2|CSTF2T|CSTF2T	915	+	3.8143365	1.0706409	-1.0	-1.0
chr7	76494458	76494613	ENSG00000091073.19|DTX2|CSTF2T|CSTF2T	911	+	5.3624268	1.0490094	-1.0	-1.0
chr7	76494053	76494373	ENSG00000091073.19|DTX2|CSTF2T|CSTF2T	988	+	5.8293257	1.9290304	-1.0	-1.0
chr7	76501050	76501250	ENSG00000091073.19|DTX2|CSTF2T|CSTF2T	941	+	4.6288233	1.2286787	-1.0	-1.0
chr7	76493568	76493713	ENSG00000091073.19|DTX2|CSTF2T|CSTF2T	901	+	5.3862786	1.0043089	-1.0	-1.0
chr7	76494898	76495103	ENSG00000091073.19|DTX2|CSTF2T|CSTF2T	907	+	5.4253483	1.033196	-1.0	-1.0
chr7	76498007	76499047	ENSG00000091073.19|DTX2|CSTF2T|CSTF2T	986	+	6.0481906	1.8631469	-1.0	-1.0
chr7	76493718	76493918	ENSG00000091073.19|DTX2|CSTF2T|CSTF2T	954	+	3.560746	1.3359696	-1.0	-1.0
chr7	76496723	76496988	ENSG00000091073.19|DTX2|CSTF2T|CSTF2T	961	+	4.733687	1.4138887	-1.0	-1.0
chr7	76499806	76500066	ENSG00000091073.19|DTX2|CSTF2T|CSTF2T	975	+	6.2591133	1.5953299	-1.0	-1.0
chr7	76494633	76494838	ENSG00000091073.19|DTX2|CSTF2T|CSTF2T	950	+	4.038354	1.3008881	-1.0	-1.0
chr7	76502863	76502983	ENSG00000091073.19|DTX2|CSTF2T|CSTF2T	901	+	4.5254235	1.0043089	-1.0	-1.0
chr7	76497477	76497607	ENSG00000091073.19|DTX2|CSTF2T|CSTF2T	937	+	5.2867613	1.2029552	-1.0	-1.0
chr7	76497642	76497842	ENSG00000091073.19|DTX2|CSTF2T|CSTF2T	954	+	5.8173394	1.3337116	-1.0	-1.0
chr7	76500281	76500406	ENSG00000091073.19|DTX2|CSTF2T|CSTF2T	901	+	4.502141	1.0043089	-1.0	-1.0
chr7	76626580	76626685	ENSG00000205485.13|AC004980.1|CSTF2T|CSTF2T	901	+	4.5254235	1.0043089	-1.0	-1.0
chr7	76596522	76596622	ENSG00000205485.13|AC004980.1|CSTF2T|CSTF2T	901	+	4.5254235	1.0043089	-1.0	-1.0
chr7	76627340	76627440	ENSG00000205485.13|AC004980.1|CSTF2T|CSTF2T	901	+	4.5254235	1.0043089	-1.0	-1.0
chr7	76626690	76626895	ENSG00000205485.13|AC004980.1|CSTF2T|CSTF2T	961	+	4.033826	1.4092193	-1.0	-1.0
chr7	76583247	76583347	ENSG00000205485.13|AC004980.1|CSTF2T|CSTF2T	901	+	4.515779	1.0043089	-1.0	-1.0
chr7	76549374	76549549	ENSG00000205485.13|AC004980.1|CSTF2T|CSTF2T	911	+	2.9798505	1.0517701	-1.0	-1.0
chr7	76974423	76974548	ENSG00000283398.1|AC114737.3|CSTF2T|CSTF2T	901	+	4.5060687	1.0043089	-1.0	-1.0
chr7	76994324	76994554	ENSG00000265479.6|DTX2P1-UPK3BP1-PMS2P11|CSTF2T|CSTF2T	954	+	4.040032	1.3345697	-1.0	-1.0
chr7	77005865	77005965	ENSG00000265479.6|DTX2P1-UPK3BP1-PMS2P11|CSTF2T|CSTF2T	901	+	4.5060687	1.0043089	-1.0	-1.0
chr7	77003151	77003256	ENSG00000265479.6|DTX2P1-UPK3BP1-PMS2P11|CSTF2T|CSTF2T	901	+	4.515779	1.0043089	-1.0	-1.0
chr7	76992529	76992629	ENSG00000265479.6|DTX2P1-UPK3BP1-PMS2P11|CSTF2T|CSTF2T	901	+	4.515779	1.0043089	-1.0	-1.0
chr7	76998779	76999089	ENSG00000265479.6|DTX2P1-UPK3BP1-PMS2P11|CSTF2T|CSTF2T	994	+	7.0627303	2.2228355	-1.0	-1.0
chr7	77006515	77006615	ENSG00000265479.6|DTX2P1-UPK3BP1-PMS2P11|CSTF2T|CSTF2T	901	+	4.5254235	1.0043089	-1.0	-1.0
chr7	76993484	76993659	ENSG00000265479.6|DTX2P1-UPK3BP1-PMS2P11|CSTF2T|CSTF2T	901	+	3.7856762	1.0043089	-1.0	-1.0
chr7	76996934	76998749	ENSG00000265479.6|DTX2P1-UPK3BP1-PMS2P11|CSTF2T|CSTF2T	982	+	6.313078	1.7494187	-1.0	-1.0
chr7	76995539	76995724	ENSG00000265479.6|DTX2P1-UPK3BP1-PMS2P11|CSTF2T|CSTF2T	901	+	5.730895	1.0043089	-1.0	-1.0
chr7	76992199	76992299	ENSG00000265479.6|DTX2P1-UPK3BP1-PMS2P11|CSTF2T|CSTF2T	901	+	5.520393	1.0043089	-1.0	-1.0
chr7	76993004	76993174	ENSG00000265479.6|DTX2P1-UPK3BP1-PMS2P11|CSTF2T|CSTF2T	901	+	5.221388	1.0043089	-1.0	-1.0
chr7	76991849	76992044	ENSG00000265479.6|DTX2P1-UPK3BP1-PMS2P11|CSTF2T|CSTF2T	958	+	5.9417458	1.3740141	-1.0	-1.0
chr7	76993839	76994264	ENSG00000265479.6|DTX2P1-UPK3BP1-PMS2P11|CSTF2T|CSTF2T	966	+	5.2662	1.4724251	-1.0	-1.0
chr7	76991684	76991829	ENSG00000265479.6|DTX2P1-UPK3BP1-PMS2P11|CSTF2T|CSTF2T	901	+	4.4962497	1.0043089	-1.0	-1.0
chr7	76999109	76999384	ENSG00000265479.6|DTX2P1-UPK3BP1-PMS2P11|CSTF2T|CSTF2T	994	+	5.8361464	2.2481534	-1.0	-1.0
chr7	76995809	76995909	ENSG00000265479.6|DTX2P1-UPK3BP1-PMS2P11|CSTF2T|CSTF2T	901	+	4.4962497	1.0043089	-1.0	-1.0
chr7	76999809	76999909	ENSG00000265479.6|DTX2P1-UPK3BP1-PMS2P11|CSTF2T|CSTF2T	901	+	4.515779	1.0043089	-1.0	-1.0
chr7	76999569	76999729	ENSG00000265479.6|DTX2P1-UPK3BP1-PMS2P11|CSTF2T|CSTF2T	901	+	4.3938875	1.0043089	-1.0	-1.0
chr7	76974426	76974546	ENSG00000265479.6|DTX2P1-UPK3BP1-PMS2P11|CSTF2T|CSTF2T	901	+	4.5060687	1.0043089	-1.0	-1.0
chr7	76994914	76995039	ENSG00000265479.6|DTX2P1-UPK3BP1-PMS2P11|CSTF2T|CSTF2T	901	+	5.2174063	1.0043089	-1.0	-1.0
chr7	77000139	77000264	ENSG00000265479.6|DTX2P1-UPK3BP1-PMS2P11|CSTF2T|CSTF2T	901	+	4.515779	1.0043089	-1.0	-1.0
chr7	77004597	77004702	ENSG00000265479.6|DTX2P1-UPK3BP1-PMS2P11|CSTF2T|CSTF2T	901	+	4.5060687	1.0043089	-1.0	-1.0
chr7	76992329	76992434	ENSG00000265479.6|DTX2P1-UPK3BP1-PMS2P11|CSTF2T|CSTF2T	901	+	5.1879096	1.0043089	-1.0	-1.0
chr7	76999570	76999735	ENSG00000186704.9|DTX2P1|CSTF2T|CSTF2T	901	+	4.4055085	1.0043089	-1.0	-1.0
chr7	76994324	76994554	ENSG00000186704.9|DTX2P1|CSTF2T|CSTF2T	954	+	4.040032	1.3379052	-1.0	-1.0
chr7	77003151	77003256	ENSG00000186704.9|DTX2P1|CSTF2T|CSTF2T	901	+	4.515779	1.0043089	-1.0	-1.0
chr7	76992529	76992629	ENSG00000186704.9|DTX2P1|CSTF2T|CSTF2T	901	+	4.515779	1.0043089	-1.0	-1.0
chr7	76993484	76993659	ENSG00000186704.9|DTX2P1|CSTF2T|CSTF2T	901	+	3.7856762	1.0043089	-1.0	-1.0
chr7	76996955	76998745	ENSG00000186704.9|DTX2P1|CSTF2T|CSTF2T	983	+	6.320482	1.7575727	-1.0	-1.0
chr7	76999110	76999385	ENSG00000186704.9|DTX2P1|CSTF2T|CSTF2T	994	+	5.8430686	2.2533572	-1.0	-1.0
chr7	76998765	76999090	ENSG00000186704.9|DTX2P1|CSTF2T|CSTF2T	994	+	7.0473146	2.2199502	-1.0	-1.0
chr7	76992199	76992299	ENSG00000186704.9|DTX2P1|CSTF2T|CSTF2T	901	+	5.520393	1.0043089	-1.0	-1.0
chr7	76993004	76993174	ENSG00000186704.9|DTX2P1|CSTF2T|CSTF2T	901	+	5.221388	1.0043089	-1.0	-1.0
chr7	76991849	76992044	ENSG00000186704.9|DTX2P1|CSTF2T|CSTF2T	958	+	5.9417458	1.3757306	-1.0	-1.0
chr7	76995595	76995725	ENSG00000186704.9|DTX2P1|CSTF2T|CSTF2T	901	+	5.706841	1.0043089	-1.0	-1.0
chr7	76993839	76994264	ENSG00000186704.9|DTX2P1|CSTF2T|CSTF2T	966	+	5.2662	1.4715585	-1.0	-1.0
chr7	76991684	76991829	ENSG00000186704.9|DTX2P1|CSTF2T|CSTF2T	901	+	4.4962497	1.0043089	-1.0	-1.0
chr7	77000135	77000265	ENSG00000186704.9|DTX2P1|CSTF2T|CSTF2T	901	+	4.515779	1.0043089	-1.0	-1.0
chr7	76995810	76995910	ENSG00000186704.9|DTX2P1|CSTF2T|CSTF2T	901	+	4.4962497	1.0043089	-1.0	-1.0
chr7	76999810	76999910	ENSG00000186704.9|DTX2P1|CSTF2T|CSTF2T	901	+	4.515779	1.0043089	-1.0	-1.0
chr7	76994914	76995039	ENSG00000186704.9|DTX2P1|CSTF2T|CSTF2T	901	+	5.2174063	1.0043089	-1.0	-1.0
chr7	76992329	76992434	ENSG00000186704.9|DTX2P1|CSTF2T|CSTF2T	901	+	5.1879096	1.0043089	-1.0	-1.0
chr7	77122458	77122568	ENSG00000259628.1|AC007000.3|CSTF2T|CSTF2T	901	+	4.5060687	1.0043089	-1.0	-1.0
chr7	77122468	77122568	ENSG00000135205.14|CCDC146|CSTF2T|CSTF2T	901	+	4.5060687	1.0043089	-1.0	-1.0
chr7	77346834	77347014	ENSG00000186088.15|GSAP|CSTF2T|CSTF2T	901	-	5.3432155	1.0043089	-1.0	-1.0
chr7	77416282	77416387	ENSG00000186088.15|GSAP|CSTF2T|CSTF2T	901	-	5.1938143	1.0043089	-1.0	-1.0
chr7	77415887	77416207	ENSG00000186088.15|GSAP|CSTF2T|CSTF2T	913	-	3.7634213	1.059155	-1.0	-1.0
chr7	77538106	77538671	ENSG00000127947.15|PTPN12|CSTF2T|CSTF2T	983	+	4.1492147	1.766639	-1.0	-1.0
chr7	77537645	77538028	ENSG00000127947.15|PTPN12|CSTF2T|CSTF2T	999	+	4.144053	2.9836195	-1.0	-1.0
chr7	77538028	77538106	ENSG00000127947.15|PTPN12|CSTF2T|CSTF2T	994	+	3.779653	2.2349784	-1.0	-1.0
chr7	77537274	77537634	ENSG00000127947.15|PTPN12|CSTF2T|CSTF2T	1000	+	4.856678	4.5185285	-1.0	-1.0
chr7	77538764	77538845	ENSG00000127947.15|PTPN12|CSTF2T|CSTF2T	910	+	2.8648283	1.0451698	-1.0	-1.0
chr7	77697055	77697150	ENSG00000187257.15|RSBN1L|CSTF2T|CSTF2T	901	+	5.8282657	1.0043089	-1.0	-1.0
chr7	77766932	77767172	ENSG00000187257.15|RSBN1L|CSTF2T|CSTF2T	925	+	3.6272569	1.1271601	-1.0	-1.0
chr7	77799151	77799286	ENSG00000006576.16|PHTF2|CSTF2T|CSTF2T	901	+	4.5206013	1.0043089	-1.0	-1.0
chr7	78989634	78989734	ENSG00000187391.19|MAGI2|CSTF2T|CSTF2T	901	-	4.515779	1.0043089	-1.0	-1.0
chr7	79453119	79453309	ENSG00000187391.19|MAGI2|CSTF2T|CSTF2T	901	-	5.0223026	1.0043089	-1.0	-1.0
chr7	78855133	78855273	ENSG00000187391.19|MAGI2|CSTF2T|CSTF2T	901	-	4.5141606	1.0043089	-1.0	-1.0
chr7	78944788	78944948	ENSG00000187391.19|MAGI2|CSTF2T|CSTF2T	901	-	5.5170255	1.0043089	-1.0	-1.0
chr7	78966974	78967074	ENSG00000187391.19|MAGI2|CSTF2T|CSTF2T	901	-	4.5254235	1.0043089	-1.0	-1.0
chr7	78945123	78945278	ENSG00000187391.19|MAGI2|CSTF2T|CSTF2T	901	-	4.4982133	1.0043089	-1.0	-1.0
chr7	79208968	79209118	ENSG00000187391.19|MAGI2|CSTF2T|CSTF2T	901	-	4.4962497	1.0043089	-1.0	-1.0
chr7	79440049	79440149	ENSG00000187391.19|MAGI2|CSTF2T|CSTF2T	901	-	4.4962497	1.0043089	-1.0	-1.0
chr7	79266138	79266238	ENSG00000187391.19|MAGI2|CSTF2T|CSTF2T	901	-	4.5254235	1.0043089	-1.0	-1.0
chr7	79257728	79257893	ENSG00000187391.19|MAGI2|CSTF2T|CSTF2T	901	-	5.6578164	1.0043089	-1.0	-1.0
chr7	79220408	79220588	ENSG00000187391.19|MAGI2|CSTF2T|CSTF2T	934	-	5.639832	1.1792706	-1.0	-1.0
chr7	79452024	79453014	ENSG00000187391.19|MAGI2|CSTF2T|CSTF2T	957	-	3.712474	1.3711162	-1.0	-1.0
chr7	78944573	78944783	ENSG00000187391.19|MAGI2|CSTF2T|CSTF2T	927	-	4.0212045	1.1359203	-1.0	-1.0
chr7	79211373	79211498	ENSG00000187391.19|MAGI2|CSTF2T|CSTF2T	901	-	4.515779	1.0043089	-1.0	-1.0
chr7	79453396	79453581	ENSG00000234456.7|MAGI2-AS3|CSTF2T|CSTF2T	908	+	4.717542	1.0339557	-1.0	-1.0
chr7	79454603	79454703	ENSG00000234456.7|MAGI2-AS3|CSTF2T|CSTF2T	901	+	2.5295258	1.0043089	-1.0	-1.0
chr7	79453655	79453705	ENSG00000234456.7|MAGI2-AS3|CSTF2T|CSTF2T	901	+	3.7393477	1.0043089	-1.0	-1.0
chr7	79453789	79453954	ENSG00000234456.7|MAGI2-AS3|CSTF2T|CSTF2T	975	+	6.2615542	1.6009167	-1.0	-1.0
chr7	79454139	79454239	ENSG00000234456.7|MAGI2-AS3|CSTF2T|CSTF2T	901	+	5.374119	1.0043089	-1.0	-1.0
chr7	79454244	79454369	ENSG00000234456.7|MAGI2-AS3|CSTF2T|CSTF2T	901	+	2.7252355	1.0043089	-1.0	-1.0
chr7	79453959	79454089	ENSG00000234456.7|MAGI2-AS3|CSTF2T|CSTF2T	929	+	2.8025618	1.1500938	-1.0	-1.0
chr7	87220256	87220411	ENSG00000135185.11|TMEM243|CSTF2T|CSTF2T	901	-	5.247012	1.0043089	-1.0	-1.0
chr7	87210028	87210318	ENSG00000135185.11|TMEM243|CSTF2T|CSTF2T	901	-	4.920602	1.0043089	-1.0	-1.0
chr7	87210708	87210808	ENSG00000135185.11|TMEM243|CSTF2T|CSTF2T	901	-	4.5254235	1.0043089	-1.0	-1.0
chr7	87209268	87209368	ENSG00000135185.11|TMEM243|CSTF2T|CSTF2T	901	-	4.5254235	1.0043089	-1.0	-1.0
chr7	87219788	87219973	ENSG00000135185.11|TMEM243|CSTF2T|CSTF2T	924	-	3.6696804	1.1176367	-1.0	-1.0
chr7	87220038	87220143	ENSG00000135185.11|TMEM243|CSTF2T|CSTF2T	901	-	4.515779	1.0043089	-1.0	-1.0
chr7	87219510	87219733	ENSG00000135185.11|TMEM243|CSTF2T|CSTF2T	945	-	5.74029	1.2590595	-1.0	-1.0
chr7	87548654	87548764	ENSG00000085563.14|ABCB1|CSTF2T|CSTF2T	901	-	4.5254235	1.0043089	-1.0	-1.0
chr7	92133912	92134032	ENSG00000001630.15|CYP51A1|CSTF2T|CSTF2T	901	-	4.857737	1.0043089	-1.0	-1.0
chr7	92134052	92134152	ENSG00000001630.15|CYP51A1|CSTF2T|CSTF2T	901	-	5.205573	1.0043089	-1.0	-1.0
chr7	92133912	92134032	ENSG00000240720.7|LRRD1|CSTF2T|CSTF2T	901	-	4.857737	1.0043089	-1.0	-1.0
chr7	92134052	92134152	ENSG00000240720.7|LRRD1|CSTF2T|CSTF2T	901	-	5.205573	1.0043089	-1.0	-1.0
chr7	92246844	92246964	ENSG00000001629.9|ANKIB1|CSTF2T|CSTF2T	901	+	4.515779	1.0043089	-1.0	-1.0
chr7	92447978	92448133	ENSG00000157259.6|GATAD1|CSTF2T|CSTF2T	901	+	3.1537843	1.0043089	-1.0	-1.0
chr7	92447772	92447967	ENSG00000157259.6|GATAD1|CSTF2T|CSTF2T	932	+	3.1969178	1.1681026	-1.0	-1.0
chr7	92459354	92459454	ENSG00000244055.1|AC007566.1|CSTF2T|CSTF2T	901	+	4.4962497	1.0043089	-1.0	-1.0
chr7	92588751	92588871	ENSG00000234545.7|FAM133B|CSTF2T|CSTF2T	901	-	4.515779	1.0043089	-1.0	-1.0
chr7	92590140	92590267	ENSG00000234545.7|FAM133B|CSTF2T|CSTF2T	901	-	5.579785	1.0043089	-1.0	-1.0
chr7	92832356	92832531	ENSG00000105810.9|CDK6|CSTF2T|CSTF2T	955	-	4.2625003	1.3491193	-1.0	-1.0
chr7	92725395	92725570	ENSG00000105810.9|CDK6|CSTF2T|CSTF2T	937	-	3.338856	1.2031105	-1.0	-1.0
chr7	92832726	92832841	ENSG00000105810.9|CDK6|CSTF2T|CSTF2T	901	-	2.39498	1.0043089	-1.0	-1.0
chr7	92835297	92835912	ENSG00000105810.9|CDK6|CSTF2T|CSTF2T	958	-	3.8756804	1.3733765	-1.0	-1.0
chr7	92833917	92835022	ENSG00000105810.9|CDK6|CSTF2T|CSTF2T	976	-	4.5203824	1.6283793	-1.0	-1.0
chr7	92724075	92724175	ENSG00000105810.9|CDK6|CSTF2T|CSTF2T	901	-	2.7296193	1.0043089	-1.0	-1.0
chr7	92810951	92811061	ENSG00000105810.9|CDK6|CSTF2T|CSTF2T	923	-	3.2150626	1.115461	-1.0	-1.0
chr7	92721255	92721355	ENSG00000105810.9|CDK6|CSTF2T|CSTF2T	901	-	3.5718377	1.0043089	-1.0	-1.0
chr7	92835917	92836052	ENSG00000105810.9|CDK6|CSTF2T|CSTF2T	917	-	3.0724664	1.081606	-1.0	-1.0
chr7	92835027	92835292	ENSG00000105810.9|CDK6|CSTF2T|CSTF2T	983	-	5.504052	1.7650613	-1.0	-1.0
chr7	92836077	92836472	ENSG00000105810.9|CDK6|CSTF2T|CSTF2T	972	-	5.048853	1.5466996	-1.0	-1.0
chr7	92721480	92721580	ENSG00000105810.9|CDK6|CSTF2T|CSTF2T	901	-	4.5060687	1.0043089	-1.0	-1.0
chr7	92650286	92650386	ENSG00000105810.9|CDK6|CSTF2T|CSTF2T	901	-	5.8282657	1.0043089	-1.0	-1.0
chr7	92708850	92709220	ENSG00000105810.9|CDK6|CSTF2T|CSTF2T	954	-	4.2626944	1.3341569	-1.0	-1.0
chr7	92687180	92687365	ENSG00000105810.9|CDK6|CSTF2T|CSTF2T	927	-	4.686719	1.1366273	-1.0	-1.0
chr7	92832866	92833090	ENSG00000105810.9|CDK6|CSTF2T|CSTF2T	929	-	2.577569	1.148405	-1.0	-1.0
chr7	92710020	92710155	ENSG00000105810.9|CDK6|CSTF2T|CSTF2T	927	-	3.5149925	1.1362071	-1.0	-1.0
chr7	92717960	92718835	ENSG00000105810.9|CDK6|CSTF2T|CSTF2T	986	-	4.183858	1.8679645	-1.0	-1.0
chr7	92717560	92717665	ENSG00000105810.9|CDK6|CSTF2T|CSTF2T	901	-	5.3458405	1.0043089	-1.0	-1.0
chr7	92709275	92709375	ENSG00000105810.9|CDK6|CSTF2T|CSTF2T	901	-	3.5844462	1.0043089	-1.0	-1.0
chr7	94657696	94657931	ENSG00000242265.5|PEG10|CSTF2T|CSTF2T	942	+	3.3017912	1.2365611	-1.0	-1.0
chr7	94661487	94661622	ENSG00000242265.5|PEG10|CSTF2T|CSTF2T	901	+	4.969763	1.0043089	-1.0	-1.0
chr7	94657526	94657686	ENSG00000242265.5|PEG10|CSTF2T|CSTF2T	952	+	3.8432102	1.3146851	-1.0	-1.0
chr7	95020593	95020698	ENSG00000158528.11|PPP1R9A|CSTF2T|CSTF2T	901	+	5.0110645	1.0043089	-1.0	-1.0
chr7	95030883	95030983	ENSG00000158528.11|PPP1R9A|CSTF2T|CSTF2T	901	+	4.5060687	1.0043089	-1.0	-1.0
chr7	96321699	96321804	ENSG00000004864.13|SLC25A13|CSTF2T|CSTF2T	901	-	5.501585	1.0043089	-1.0	-1.0
chr7	96268632	96268882	ENSG00000004864.13|SLC25A13|CSTF2T|CSTF2T	901	-	5.483771	1.0043089	-1.0	-1.0
chr7	96270892	96271072	ENSG00000004864.13|SLC25A13|CSTF2T|CSTF2T	901	-	4.607076	1.0043089	-1.0	-1.0
chr7	96321839	96321941	ENSG00000004864.13|SLC25A13|CSTF2T|CSTF2T	901	-	5.4397283	1.0043089	-1.0	-1.0
chr7	96271132	96271232	ENSG00000004864.13|SLC25A13|CSTF2T|CSTF2T	901	-	4.5060687	1.0043089	-1.0	-1.0
chr7	96207318	96207493	ENSG00000004864.13|SLC25A13|CSTF2T|CSTF2T	901	-	4.5060687	1.0043089	-1.0	-1.0
chr7	96229097	96229207	ENSG00000004864.13|SLC25A13|CSTF2T|CSTF2T	901	-	5.205573	1.0043089	-1.0	-1.0
chr7	96227237	96227342	ENSG00000004864.13|SLC25A13|CSTF2T|CSTF2T	901	-	5.5564194	1.0043089	-1.0	-1.0
chr7	96271727	96271882	ENSG00000004864.13|SLC25A13|CSTF2T|CSTF2T	923	-	4.572046	1.115978	-1.0	-1.0
chr7	96189724	96189824	ENSG00000004864.13|SLC25A13|CSTF2T|CSTF2T	901	-	4.4962497	1.0043089	-1.0	-1.0
chr7	97006373	97006473	ENSG00000231764.8|DLX6-AS1|CSTF2T|CSTF2T	901	-	4.515779	1.0043089	-1.0	-1.0
chr7	97005458	97005573	ENSG00000231764.8|DLX6-AS1|CSTF2T|CSTF2T	901	-	4.515779	1.0043089	-1.0	-1.0
chr7	97006158	97006328	ENSG00000231764.8|DLX6-AS1|CSTF2T|CSTF2T	901	-	4.5168433	1.0043089	-1.0	-1.0
chr7	97871740	97871920	ENSG00000070669.16|ASNS|CSTF2T|CSTF2T	917	-	2.8173573	1.0793912	-1.0	-1.0
chr7	97941010	97941110	ENSG00000284707.1|AC079781.5|CSTF2T|CSTF2T	901	-	4.515779	1.0043089	-1.0	-1.0
chr7	97872063	97872178	ENSG00000284707.1|AC079781.5|CSTF2T|CSTF2T	901	-	2.76327	1.003422	-1.0	-1.0
chr7	97926164	97926264	ENSG00000284707.1|AC079781.5|CSTF2T|CSTF2T	901	-	4.5254235	1.0043089	-1.0	-1.0
chr7	97871743	97871923	ENSG00000284707.1|AC079781.5|CSTF2T|CSTF2T	915	-	2.7949483	1.0701699	-1.0	-1.0
chr7	97940845	97940945	ENSG00000284707.1|AC079781.5|CSTF2T|CSTF2T	901	-	4.5254235	1.0043089	-1.0	-1.0
chr7	97927664	97927769	ENSG00000284707.1|AC079781.5|CSTF2T|CSTF2T	901	-	4.515779	1.0043089	-1.0	-1.0
chr7	97971940	97972095	ENSG00000284707.1|AC079781.5|CSTF2T|CSTF2T	901	-	5.7596426	1.0043089	-1.0	-1.0
chr7	97928536	97928671	ENSG00000284707.1|AC079781.5|CSTF2T|CSTF2T	901	-	2.8842545	1.0043089	-1.0	-1.0
chr7	97938653	97938753	ENSG00000232097.1|AC079781.3|CSTF2T|CSTF2T	901	-	4.5254235	1.0043089	-1.0	-1.0
chr7	97971940	97972095	ENSG00000243554.1|AC004967.1|CSTF2T|CSTF2T	901	-	5.7596426	1.0043089	-1.0	-1.0
chr7	98168260	98168360	ENSG00000164715.5|LMTK2|CSTF2T|CSTF2T	901	+	4.515779	1.0043089	-1.0	-1.0
chr7	98168110	98168210	ENSG00000164715.5|LMTK2|CSTF2T|CSTF2T	901	+	4.5254235	1.0043089	-1.0	-1.0
chr7	98182799	98182899	ENSG00000164715.5|LMTK2|CSTF2T|CSTF2T	901	+	4.4962497	1.0043089	-1.0	-1.0
chr7	98107280	98107580	ENSG00000164715.5|LMTK2|CSTF2T|CSTF2T	977	+	5.7108665	1.6315752	-1.0	-1.0
chr7	98179339	98179534	ENSG00000164715.5|LMTK2|CSTF2T|CSTF2T	901	+	5.014943	1.0043089	-1.0	-1.0
chr7	98167835	98167935	ENSG00000164715.5|LMTK2|CSTF2T|CSTF2T	901	+	4.515779	1.0043089	-1.0	-1.0
chr7	98212798	98212963	ENSG00000180535.3|BHLHA15|CSTF2T|CSTF2T	901	+	4.5254235	1.0043089	-1.0	-1.0
chr7	98211663	98211763	ENSG00000180535.3|BHLHA15|CSTF2T|CSTF2T	901	+	4.4962497	1.0043089	-1.0	-1.0
chr7	98242804	98242989	ENSG00000205356.9|TECPR1|CSTF2T|CSTF2T	901	-	5.645852	1.0043089	-1.0	-1.0
chr7	98229736	98229836	ENSG00000205356.9|TECPR1|CSTF2T|CSTF2T	901	-	4.515779	1.0043089	-1.0	-1.0
chr7	98241779	98242589	ENSG00000205356.9|TECPR1|CSTF2T|CSTF2T	975	-	5.797906	1.6083772	-1.0	-1.0
chr7	98231118	98231218	ENSG00000205356.9|TECPR1|CSTF2T|CSTF2T	901	-	4.515779	1.0043089	-1.0	-1.0
chr7	98216378	98216483	ENSG00000205356.9|TECPR1|CSTF2T|CSTF2T	901	-	4.5254235	1.0043089	-1.0	-1.0
chr7	98242654	98242754	ENSG00000205356.9|TECPR1|CSTF2T|CSTF2T	901	-	4.4962497	1.0043089	-1.0	-1.0
chr7	98241089	98241224	ENSG00000205356.9|TECPR1|CSTF2T|CSTF2T	901	-	4.857737	1.0043089	-1.0	-1.0
chr7	98243099	98243466	ENSG00000205356.9|TECPR1|CSTF2T|CSTF2T	950	-	5.829379	1.3010101	-1.0	-1.0
chr7	98245106	98245276	ENSG00000205356.9|TECPR1|CSTF2T|CSTF2T	901	-	4.497886	1.0043089	-1.0	-1.0
chr7	98214798	98214958	ENSG00000205356.9|TECPR1|CSTF2T|CSTF2T	901	-	4.5118947	1.0043089	-1.0	-1.0
chr7	98241254	98241774	ENSG00000205356.9|TECPR1|CSTF2T|CSTF2T	920	-	4.5191903	1.0982217	-1.0	-1.0
chr7	98282192	98282350	ENSG00000164713.9|BRI3|CSTF2T|CSTF2T	901	+	4.5060687	1.0043089	-1.0	-1.0
chr7	98256523	98256638	ENSG00000164713.9|BRI3|CSTF2T|CSTF2T	901	+	4.515779	1.0043089	-1.0	-1.0
chr7	98252408	98252508	ENSG00000164713.9|BRI3|CSTF2T|CSTF2T	901	+	4.515779	1.0043089	-1.0	-1.0
chr7	98287875	98288205	ENSG00000164713.9|BRI3|CSTF2T|CSTF2T	913	+	3.2676363	1.0609244	-1.0	-1.0
chr7	98252773	98252913	ENSG00000164713.9|BRI3|CSTF2T|CSTF2T	901	+	5.323385	1.0043089	-1.0	-1.0
chr7	98282540	98282695	ENSG00000164713.9|BRI3|CSTF2T|CSTF2T	902	+	2.5885086	1.0096589	-1.0	-1.0
chr7	98288245	98288470	ENSG00000164713.9|BRI3|CSTF2T|CSTF2T	960	+	4.6130567	1.4028047	-1.0	-1.0
chr7	98291435	98291535	ENSG00000164713.9|BRI3|CSTF2T|CSTF2T	901	+	5.1759486	1.0043089	-1.0	-1.0
chr7	98292020	98292280	ENSG00000164713.9|BRI3|CSTF2T|CSTF2T	901	+	4.639058	1.0043089	-1.0	-1.0
chr7	98297258	98297363	ENSG00000164713.9|BRI3|CSTF2T|CSTF2T	901	+	4.515779	1.0043089	-1.0	-1.0
chr7	98291545	98291655	ENSG00000164713.9|BRI3|CSTF2T|CSTF2T	901	+	5.1081057	1.0043089	-1.0	-1.0
chr7	98291770	98291870	ENSG00000164713.9|BRI3|CSTF2T|CSTF2T	901	+	4.4962497	1.0043089	-1.0	-1.0
chr7	98283275	98287860	ENSG00000164713.9|BRI3|CSTF2T|CSTF2T	979	+	4.202065	1.6745222	-1.0	-1.0
chr7	98296748	98296848	ENSG00000164713.9|BRI3|CSTF2T|CSTF2T	901	+	4.515779	1.0043089	-1.0	-1.0
chr7	98283040	98283145	ENSG00000164713.9|BRI3|CSTF2T|CSTF2T	901	+	5.5578694	1.0043089	-1.0	-1.0
chr7	98267763	98267863	ENSG00000164713.9|BRI3|CSTF2T|CSTF2T	901	+	4.5060687	1.0043089	-1.0	-1.0
chr7	98297231	98297371	ENSG00000006453.13|BAIAP2L1|CSTF2T|CSTF2T	901	-	4.5254235	1.0043089	-1.0	-1.0
chr7	98303641	98303741	ENSG00000006453.13|BAIAP2L1|CSTF2T|CSTF2T	901	-	4.4962497	1.0043089	-1.0	-1.0
chr7	98302036	98302156	ENSG00000006453.13|BAIAP2L1|CSTF2T|CSTF2T	901	-	4.5254235	1.0043089	-1.0	-1.0
chr7	98303336	98303501	ENSG00000006453.13|BAIAP2L1|CSTF2T|CSTF2T	920	-	4.472099	1.0955886	-1.0	-1.0
chr7	98400801	98401068	ENSG00000006453.13|BAIAP2L1|CSTF2T|CSTF2T	945	-	3.3919108	1.2606295	-1.0	-1.0
chr7	98294996	98295096	ENSG00000006453.13|BAIAP2L1|CSTF2T|CSTF2T	901	-	4.515779	1.0043089	-1.0	-1.0
chr7	98400337	98400801	ENSG00000006453.13|BAIAP2L1|CSTF2T|CSTF2T	991	-	6.11818	2.0448787	-1.0	-1.0
chr7	98322633	98322743	ENSG00000006453.13|BAIAP2L1|CSTF2T|CSTF2T	901	-	5.2174063	1.0043089	-1.0	-1.0
chr7	98398662	98398777	ENSG00000006453.13|BAIAP2L1|CSTF2T|CSTF2T	901	-	4.5254235	1.0043089	-1.0	-1.0
chr7	98296921	98297051	ENSG00000006453.13|BAIAP2L1|CSTF2T|CSTF2T	901	-	4.523012	1.0043089	-1.0	-1.0
chr7	98399980	98400337	ENSG00000006453.13|BAIAP2L1|CSTF2T|CSTF2T	997	-	5.4437943	2.4615064	-1.0	-1.0
chr7	98301696	98301801	ENSG00000006453.13|BAIAP2L1|CSTF2T|CSTF2T	901	-	4.5254235	1.0043089	-1.0	-1.0
chr7	98303191	98303291	ENSG00000006453.13|BAIAP2L1|CSTF2T|CSTF2T	901	-	4.5060687	1.0043089	-1.0	-1.0
chr7	98301076	98301211	ENSG00000006453.13|BAIAP2L1|CSTF2T|CSTF2T	901	-	5.6000414	1.0043089	-1.0	-1.0
chr7	98879637	98879822	ENSG00000196367.12|TRRAP|CSTF2T|CSTF2T	901	+	4.5254235	1.0043089	-1.0	-1.0
chr7	99002048	99002243	ENSG00000196367.12|TRRAP|CSTF2T|CSTF2T	977	+	6.242552	1.6370201	-1.0	-1.0
chr7	98878662	98878817	ENSG00000196367.12|TRRAP|CSTF2T|CSTF2T	901	+	5.208522	1.0043089	-1.0	-1.0
chr7	98878867	98879087	ENSG00000196367.12|TRRAP|CSTF2T|CSTF2T	901	+	5.1472807	1.0043089	-1.0	-1.0
chr7	98933402	98933502	ENSG00000196367.12|TRRAP|CSTF2T|CSTF2T	901	+	4.5254235	1.0043089	-1.0	-1.0
chr7	98995213	98995378	ENSG00000196367.12|TRRAP|CSTF2T|CSTF2T	901	+	4.8654985	1.0043089	-1.0	-1.0
chr7	99002458	99002558	ENSG00000196367.12|TRRAP|CSTF2T|CSTF2T	901	+	4.4962497	1.0043089	-1.0	-1.0
chr7	98879387	98879557	ENSG00000196367.12|TRRAP|CSTF2T|CSTF2T	901	+	5.3348603	1.0043089	-1.0	-1.0
chr7	98910205	98910340	ENSG00000196367.12|TRRAP|CSTF2T|CSTF2T	901	+	2.656739	1.0043089	-1.0	-1.0
chr7	98879087	98879312	ENSG00000196367.12|TRRAP|CSTF2T|CSTF2T	901	+	4.5254235	1.0043089	-1.0	-1.0
chr7	99014054	99014159	ENSG00000242687.2|AC004893.2|CSTF2T|CSTF2T	901	+	4.5060687	1.0043089	-1.0	-1.0
chr7	99125913	99126033	ENSG00000198742.9|SMURF1|CSTF2T|CSTF2T	901	-	4.515779	1.0043089	-1.0	-1.0
chr7	99142493	99143038	ENSG00000198742.9|SMURF1|CSTF2T|CSTF2T	942	-	3.339135	1.2367448	-1.0	-1.0
chr7	99142238	99142338	ENSG00000198742.9|SMURF1|CSTF2T|CSTF2T	901	-	3.5618157	1.0043089	-1.0	-1.0
chr7	99143113	99143388	ENSG00000198742.9|SMURF1|CSTF2T|CSTF2T	953	-	3.565899	1.3247949	-1.0	-1.0
chr7	99143825	99144095	ENSG00000198742.9|SMURF1|CSTF2T|CSTF2T	909	-	4.3438764	1.0409355	-1.0	-1.0
chr7	99143388	99143668	ENSG00000198742.9|SMURF1|CSTF2T|CSTF2T	906	-	2.951763	1.0256518	-1.0	-1.0
chr7	99381538	99381638	ENSG00000284292.1|AC004922.1|CSTF2T|CSTF2T	901	+	4.5060687	1.0043089	-1.0	-1.0
chr7	99366548	99366648	ENSG00000284292.1|AC004922.1|CSTF2T|CSTF2T	901	+	4.4962497	1.0043089	-1.0	-1.0
chr7	99393161	99393301	ENSG00000284292.1|AC004922.1|CSTF2T|CSTF2T	901	+	4.5082264	1.0043089	-1.0	-1.0
chr7	99374758	99375553	ENSG00000284292.1|AC004922.1|CSTF2T|CSTF2T	954	+	4.8687525	1.3330209	-1.0	-1.0
chr7	99381123	99381223	ENSG00000284292.1|AC004922.1|CSTF2T|CSTF2T	901	+	5.463956	1.0043089	-1.0	-1.0
chr7	99380863	99380963	ENSG00000284292.1|AC004922.1|CSTF2T|CSTF2T	901	+	5.21147	1.0043089	-1.0	-1.0
chr7	99374533	99374688	ENSG00000284292.1|AC004922.1|CSTF2T|CSTF2T	901	+	4.7870684	1.0043089	-1.0	-1.0
chr7	99393761	99393866	ENSG00000284292.1|AC004922.1|CSTF2T|CSTF2T	901	+	4.5060687	1.0043089	-1.0	-1.0
chr7	99376183	99376283	ENSG00000284292.1|AC004922.1|CSTF2T|CSTF2T	901	+	4.5060687	1.0043089	-1.0	-1.0
chr7	99381888	99382108	ENSG00000284292.1|AC004922.1|CSTF2T|CSTF2T	901	+	4.623533	1.0043089	-1.0	-1.0
chr7	99376181	99376281	ENSG00000130429.12|ARPC1B|CSTF2T|CSTF2T	901	+	4.5060687	1.0043089	-1.0	-1.0
chr7	99374578	99374674	ENSG00000130429.12|ARPC1B|CSTF2T|CSTF2T	901	+	4.4962497	1.0043089	-1.0	-1.0
chr7	99393161	99393301	ENSG00000130429.12|ARPC1B|CSTF2T|CSTF2T	901	+	4.5082264	1.0043089	-1.0	-1.0
chr7	99381885	99382100	ENSG00000130429.12|ARPC1B|CSTF2T|CSTF2T	901	+	4.65286	1.0043089	-1.0	-1.0
chr7	99374781	99375551	ENSG00000130429.12|ARPC1B|CSTF2T|CSTF2T	954	+	4.8072076	1.3375692	-1.0	-1.0
chr7	99381120	99381220	ENSG00000130429.12|ARPC1B|CSTF2T|CSTF2T	901	+	5.2174063	1.0043089	-1.0	-1.0
chr7	99393761	99393866	ENSG00000130429.12|ARPC1B|CSTF2T|CSTF2T	901	+	4.5060687	1.0043089	-1.0	-1.0
chr7	99381535	99381635	ENSG00000130429.12|ARPC1B|CSTF2T|CSTF2T	901	+	4.5060687	1.0043089	-1.0	-1.0
chr7	99394184	99394329	ENSG00000106244.12|PDAP1|CSTF2T|CSTF2T	901	-	4.5027957	1.0043089	-1.0	-1.0
chr7	99394549	99394649	ENSG00000106244.12|PDAP1|CSTF2T|CSTF2T	901	-	5.2174063	1.0043089	-1.0	-1.0
chr7	99393959	99394144	ENSG00000106244.12|PDAP1|CSTF2T|CSTF2T	901	-	4.513837	1.0043089	-1.0	-1.0
chr7	99393749	99393859	ENSG00000106244.12|PDAP1|CSTF2T|CSTF2T	901	-	5.5740585	1.0043089	-1.0	-1.0
chr7	99404015	99404115	ENSG00000106244.12|PDAP1|CSTF2T|CSTF2T	901	-	4.5254235	1.0043089	-1.0	-1.0
chr7	99393379	99393609	ENSG00000106244.12|PDAP1|CSTF2T|CSTF2T	901	-	5.3218613	1.0042107	-1.0	-1.0
chr7	99392934	99393079	ENSG00000106244.12|PDAP1|CSTF2T|CSTF2T	901	-	5.2075806	1.0043089	-1.0	-1.0
chr7	99392540	99392699	ENSG00000106244.12|PDAP1|CSTF2T|CSTF2T	923	-	3.8027005	1.1116034	-1.0	-1.0
chr7	99404140	99404240	ENSG00000106244.12|PDAP1|CSTF2T|CSTF2T	901	-	4.5060687	1.0043089	-1.0	-1.0
chr7	99395572	99395717	ENSG00000106244.12|PDAP1|CSTF2T|CSTF2T	901	-	5.291453	1.0043089	-1.0	-1.0
chr7	99396227	99396327	ENSG00000106244.12|PDAP1|CSTF2T|CSTF2T	901	-	3.5584896	1.0043089	-1.0	-1.0
chr7	99455076	99455181	ENSG00000160917.14|CPSF4|CSTF2T|CSTF2T	901	+	4.4962497	1.0043089	-1.0	-1.0
chr7	99454286	99454386	ENSG00000160917.14|CPSF4|CSTF2T|CSTF2T	901	+	5.205573	1.0043089	-1.0	-1.0
chr7	99456081	99456196	ENSG00000160917.14|CPSF4|CSTF2T|CSTF2T	901	+	5.23499	1.0043089	-1.0	-1.0
chr7	99439001	99439116	ENSG00000160917.14|CPSF4|CSTF2T|CSTF2T	901	+	4.515779	1.0043089	-1.0	-1.0
chr7	99452433	99452563	ENSG00000248919.7|ATP5J2-PTCD1|CSTF2T|CSTF2T	901	-	4.510924	1.0043089	-1.0	-1.0
chr7	99452708	99452873	ENSG00000248919.7|ATP5J2-PTCD1|CSTF2T|CSTF2T	901	-	4.5206013	1.0043089	-1.0	-1.0
chr7	99455858	99456003	ENSG00000248919.7|ATP5J2-PTCD1|CSTF2T|CSTF2T	901	-	5.186757	1.0043089	-1.0	-1.0
chr7	99457513	99457953	ENSG00000248919.7|ATP5J2-PTCD1|CSTF2T|CSTF2T	918	-	4.6661444	1.0848051	-1.0	-1.0
chr7	99457958	99458278	ENSG00000248919.7|ATP5J2-PTCD1|CSTF2T|CSTF2T	966	-	4.4719033	1.4734488	-1.0	-1.0
chr7	99454528	99454643	ENSG00000248919.7|ATP5J2-PTCD1|CSTF2T|CSTF2T	901	-	4.515779	1.0043089	-1.0	-1.0
chr7	99452128	99452248	ENSG00000248919.7|ATP5J2-PTCD1|CSTF2T|CSTF2T	901	-	4.515779	1.0043089	-1.0	-1.0
chr7	99451718	99451818	ENSG00000248919.7|ATP5J2-PTCD1|CSTF2T|CSTF2T	901	-	4.5254235	1.0043089	-1.0	-1.0
chr7	99453453	99453563	ENSG00000248919.7|ATP5J2-PTCD1|CSTF2T|CSTF2T	901	-	5.301648	1.0043089	-1.0	-1.0
chr7	99456788	99457043	ENSG00000248919.7|ATP5J2-PTCD1|CSTF2T|CSTF2T	901	-	4.175368	1.0043089	-1.0	-1.0
chr7	99456363	99456463	ENSG00000248919.7|ATP5J2-PTCD1|CSTF2T|CSTF2T	901	-	5.205573	1.0043089	-1.0	-1.0
chr7	99453843	99453953	ENSG00000248919.7|ATP5J2-PTCD1|CSTF2T|CSTF2T	901	-	4.5060687	1.0043089	-1.0	-1.0
chr7	99456073	99456198	ENSG00000248919.7|ATP5J2-PTCD1|CSTF2T|CSTF2T	901	-	5.3482747	1.0043089	-1.0	-1.0
chr7	99453618	99453793	ENSG00000248919.7|ATP5J2-PTCD1|CSTF2T|CSTF2T	901	-	4.501132	1.0043089	-1.0	-1.0
chr7	99452433	99452563	ENSG00000241468.7|ATP5J2|CSTF2T|CSTF2T	901	-	4.510924	1.0043089	-1.0	-1.0
chr7	99452708	99452873	ENSG00000241468.7|ATP5J2|CSTF2T|CSTF2T	901	-	4.5206013	1.0043089	-1.0	-1.0
chr7	99455858	99456003	ENSG00000241468.7|ATP5J2|CSTF2T|CSTF2T	901	-	5.186757	1.0043089	-1.0	-1.0
chr7	99457513	99457953	ENSG00000241468.7|ATP5J2|CSTF2T|CSTF2T	918	-	4.6661444	1.0839171	-1.0	-1.0
chr7	99454528	99454643	ENSG00000241468.7|ATP5J2|CSTF2T|CSTF2T	901	-	4.515779	1.0043089	-1.0	-1.0
chr7	99452128	99452248	ENSG00000241468.7|ATP5J2|CSTF2T|CSTF2T	901	-	4.515779	1.0043089	-1.0	-1.0
chr7	99451718	99451818	ENSG00000241468.7|ATP5J2|CSTF2T|CSTF2T	901	-	4.5254235	1.0043089	-1.0	-1.0
chr7	99453453	99453563	ENSG00000241468.7|ATP5J2|CSTF2T|CSTF2T	901	-	5.301648	1.0043089	-1.0	-1.0
chr7	99456788	99457043	ENSG00000241468.7|ATP5J2|CSTF2T|CSTF2T	901	-	4.175368	1.0043089	-1.0	-1.0
chr7	99457958	99458189	ENSG00000241468.7|ATP5J2|CSTF2T|CSTF2T	943	-	3.9334908	1.2479118	-1.0	-1.0
chr7	99456363	99456463	ENSG00000241468.7|ATP5J2|CSTF2T|CSTF2T	901	-	5.205573	1.0043089	-1.0	-1.0
chr7	99453843	99453953	ENSG00000241468.7|ATP5J2|CSTF2T|CSTF2T	901	-	4.5060687	1.0043089	-1.0	-1.0
chr7	99456073	99456198	ENSG00000241468.7|ATP5J2|CSTF2T|CSTF2T	901	-	5.3482747	1.0043089	-1.0	-1.0
chr7	99453618	99453793	ENSG00000241468.7|ATP5J2|CSTF2T|CSTF2T	901	-	4.501132	1.0043089	-1.0	-1.0
chr7	99453381	99453566	ENSG00000106246.17|PTCD1|CSTF2T|CSTF2T	901	-	5.140665	1.0043089	-1.0	-1.0
chr7	99451721	99451821	ENSG00000106246.17|PTCD1|CSTF2T|CSTF2T	901	-	4.5254235	1.0043089	-1.0	-1.0
chr7	99452431	99452566	ENSG00000106246.17|PTCD1|CSTF2T|CSTF2T	901	-	4.5125422	1.0043089	-1.0	-1.0
chr7	99455856	99456006	ENSG00000106246.17|PTCD1|CSTF2T|CSTF2T	901	-	5.2064857	1.0043089	-1.0	-1.0
chr7	99456076	99456276	ENSG00000106246.17|PTCD1|CSTF2T|CSTF2T	901	-	4.2720795	1.0036609	-1.0	-1.0
chr7	99456361	99456461	ENSG00000106246.17|PTCD1|CSTF2T|CSTF2T	901	-	5.205573	1.0043089	-1.0	-1.0
chr7	99457956	99458281	ENSG00000106246.17|PTCD1|CSTF2T|CSTF2T	966	-	4.5103593	1.4706376	-1.0	-1.0
chr7	99452711	99452876	ENSG00000106246.17|PTCD1|CSTF2T|CSTF2T	901	-	4.5206013	1.0043089	-1.0	-1.0
chr7	99456786	99457041	ENSG00000106246.17|PTCD1|CSTF2T|CSTF2T	901	-	4.283573	1.0043089	-1.0	-1.0
chr7	99452126	99452246	ENSG00000106246.17|PTCD1|CSTF2T|CSTF2T	901	-	4.515779	1.0043089	-1.0	-1.0
chr7	99453841	99453951	ENSG00000106246.17|PTCD1|CSTF2T|CSTF2T	901	-	4.5060687	1.0043089	-1.0	-1.0
chr7	99454526	99454646	ENSG00000106246.17|PTCD1|CSTF2T|CSTF2T	901	-	4.515779	1.0043089	-1.0	-1.0
chr7	99457121	99457221	ENSG00000106246.17|PTCD1|CSTF2T|CSTF2T	901	-	4.5254235	1.0043089	-1.0	-1.0
chr7	99453621	99453791	ENSG00000106246.17|PTCD1|CSTF2T|CSTF2T	901	-	4.4990396	1.0043089	-1.0	-1.0
chr7	99457511	99457951	ENSG00000106246.17|PTCD1|CSTF2T|CSTF2T	915	-	4.690058	1.0708331	-1.0	-1.0
chr7	99478598	99478698	ENSG00000198556.13|ZNF789|CSTF2T|CSTF2T	901	+	2.8790975	1.0043089	-1.0	-1.0
chr7	99493133	99493239	ENSG00000160908.14|ZNF394|CSTF2T|CSTF2T	901	-	5.4140334	1.0043089	-1.0	-1.0
chr7	99558812	99558917	ENSG00000272647.3|AC005020.2|CSTF2T|CSTF2T	901	+	4.5254235	1.0043089	-1.0	-1.0
chr7	99580300	99580430	ENSG00000272647.3|AC005020.2|CSTF2T|CSTF2T	901	+	4.515779	1.0043089	-1.0	-1.0
chr7	99576370	99576545	ENSG00000272647.3|AC005020.2|CSTF2T|CSTF2T	929	+	4.3671093	1.1476505	-1.0	-1.0
chr7	99558815	99558920	ENSG00000197343.10|ZNF655|CSTF2T|CSTF2T	901	+	4.5254235	1.0043089	-1.0	-1.0
chr7	99624534	99624644	ENSG00000197037.10|ZSCAN25|CSTF2T|CSTF2T	901	+	5.39142	1.0043089	-1.0	-1.0
chr7	99629270	99629385	ENSG00000197037.10|ZSCAN25|CSTF2T|CSTF2T	901	+	4.518994	1.0043089	-1.0	-1.0
chr7	99899811	99900036	ENSG00000146833.15|TRIM4|CSTF2T|CSTF2T	901	-	4.1489687	1.0043089	-1.0	-1.0
chr7	99899431	99899561	ENSG00000146833.15|TRIM4|CSTF2T|CSTF2T	901	-	4.5060687	1.0043089	-1.0	-1.0
chr7	99968069	99968169	ENSG00000160862.12|AZGP1|CSTF2T|CSTF2T	901	-	4.4962497	1.0043089	-1.0	-1.0
chr7	100015776	100015886	ENSG00000106261.16|ZKSCAN1|CSTF2T|CSTF2T	978	+	6.292859	1.6643423	-1.0	-1.0
chr7	100026960	100027060	ENSG00000106261.16|ZKSCAN1|CSTF2T|CSTF2T	901	+	4.4962497	1.0043089	-1.0	-1.0
chr7	100100919	100101164	ENSG00000166508.17|MCM7|CSTF2T|CSTF2T	901	-	5.15088	1.0043089	-1.0	-1.0
chr7	100100293	100100728	ENSG00000166508.17|MCM7|CSTF2T|CSTF2T	945	-	4.3918962	1.2623057	-1.0	-1.0
chr7	100127597	100127697	ENSG00000214309.4|MBLAC1|CSTF2T|CSTF2T	901	+	4.5254235	1.0043089	-1.0	-1.0
chr7	100149356	100149461	ENSG00000188186.10|LAMTOR4|CSTF2T|CSTF2T	912	+	2.9339192	1.0577967	-1.0	-1.0
chr7	100153759	100153934	ENSG00000188186.10|LAMTOR4|CSTF2T|CSTF2T	901	+	5.4020715	1.0043089	-1.0	-1.0
chr7	100149053	100149356	ENSG00000188186.10|LAMTOR4|CSTF2T|CSTF2T	987	+	6.4987907	1.8848519	-1.0	-1.0
chr7	100155640	100155745	ENSG00000188186.10|LAMTOR4|CSTF2T|CSTF2T	901	+	4.5254235	1.0043089	-1.0	-1.0
chr7	100155347	100155457	ENSG00000188186.10|LAMTOR4|CSTF2T|CSTF2T	901	+	5.299729	1.0043089	-1.0	-1.0
chr7	100158308	100158413	ENSG00000146826.16|C7orf43|CSTF2T|CSTF2T	901	-	5.692585	1.0043089	-1.0	-1.0
chr7	100154744	100154844	ENSG00000146826.16|C7orf43|CSTF2T|CSTF2T	901	-	4.4962497	1.0043089	-1.0	-1.0
chr7	100222074	100222304	ENSG00000239521.7|GATS|CSTF2T|CSTF2T	924	-	2.6279001	1.1199691	-1.0	-1.0
chr7	100270098	100270318	ENSG00000239521.7|GATS|CSTF2T|CSTF2T	901	-	4.6935806	1.0043089	-1.0	-1.0
chr7	100248933	100249038	ENSG00000239521.7|GATS|CSTF2T|CSTF2T	901	-	4.5254235	1.0043089	-1.0	-1.0
chr7	100248613	100248918	ENSG00000239521.7|GATS|CSTF2T|CSTF2T	961	-	5.656828	1.4125623	-1.0	-1.0
chr7	100220134	100220389	ENSG00000239521.7|GATS|CSTF2T|CSTF2T	935	-	2.8780723	1.1859488	-1.0	-1.0
chr7	100271058	100271663	ENSG00000239521.7|GATS|CSTF2T|CSTF2T	962	-	5.427332	1.4212614	-1.0	-1.0
chr7	100271688	100271837	ENSG00000239521.7|GATS|CSTF2T|CSTF2T	901	-	4.5254235	1.0043089	-1.0	-1.0
chr7	100258553	100258658	ENSG00000239521.7|GATS|CSTF2T|CSTF2T	901	-	4.5254235	1.0043089	-1.0	-1.0
chr7	100219169	100219359	ENSG00000239521.7|GATS|CSTF2T|CSTF2T	919	-	3.096821	1.0927832	-1.0	-1.0
chr7	100249163	100249293	ENSG00000239521.7|GATS|CSTF2T|CSTF2T	901	-	4.5254235	1.0043089	-1.0	-1.0
chr7	100270743	100270858	ENSG00000239521.7|GATS|CSTF2T|CSTF2T	901	-	4.883092	1.0043089	-1.0	-1.0
chr7	100268488	100268588	ENSG00000239521.7|GATS|CSTF2T|CSTF2T	901	-	4.5254235	1.0043089	-1.0	-1.0
chr7	100220404	100221409	ENSG00000239521.7|GATS|CSTF2T|CSTF2T	953	-	2.9918206	1.3275515	-1.0	-1.0
chr7	100233874	100233979	ENSG00000239521.7|GATS|CSTF2T|CSTF2T	901	-	4.5254235	1.0043089	-1.0	-1.0
chr7	100212176	100212311	ENSG00000239521.7|GATS|CSTF2T|CSTF2T	901	-	5.7325726	1.0043089	-1.0	-1.0
chr7	100247438	100247558	ENSG00000239521.7|GATS|CSTF2T|CSTF2T	901	-	5.3625755	1.0043089	-1.0	-1.0
chr7	100256388	100256493	ENSG00000239521.7|GATS|CSTF2T|CSTF2T	901	-	4.515779	1.0043089	-1.0	-1.0
chr7	100210908	100211028	ENSG00000239521.7|GATS|CSTF2T|CSTF2T	901	-	4.5254235	1.0043089	-1.0	-1.0
chr7	100217569	100217674	ENSG00000239521.7|GATS|CSTF2T|CSTF2T	901	-	4.515779	1.0043089	-1.0	-1.0
chr7	100235199	100235304	ENSG00000239521.7|GATS|CSTF2T|CSTF2T	901	-	4.515779	1.0043089	-1.0	-1.0
chr7	100234744	100234844	ENSG00000239521.7|GATS|CSTF2T|CSTF2T	901	-	4.5254235	1.0043089	-1.0	-1.0
chr7	100234504	100234689	ENSG00000239521.7|GATS|CSTF2T|CSTF2T	901	-	4.5125203	1.0043089	-1.0	-1.0
chr7	100219939	100220074	ENSG00000239521.7|GATS|CSTF2T|CSTF2T	903	-	2.580918	1.011816	-1.0	-1.0
chr7	100219449	100219699	ENSG00000239521.7|GATS|CSTF2T|CSTF2T	939	-	2.8894296	1.2138566	-1.0	-1.0
chr7	100222494	100222594	ENSG00000239521.7|GATS|CSTF2T|CSTF2T	901	-	2.270112	1.0043089	-1.0	-1.0
chr7	100248478	100248578	ENSG00000239521.7|GATS|CSTF2T|CSTF2T	901	-	5.3793325	1.0043089	-1.0	-1.0
chr7	100234069	100234179	ENSG00000239521.7|GATS|CSTF2T|CSTF2T	901	-	4.5254235	1.0043089	-1.0	-1.0
chr7	100245429	100245534	ENSG00000239521.7|GATS|CSTF2T|CSTF2T	901	-	4.515779	1.0043089	-1.0	-1.0
chr7	100258778	100258878	ENSG00000239521.7|GATS|CSTF2T|CSTF2T	901	-	4.5060687	1.0043089	-1.0	-1.0
chr7	100221524	100221939	ENSG00000239521.7|GATS|CSTF2T|CSTF2T	926	-	2.6386898	1.1285609	-1.0	-1.0
chr7	100270863	100271013	ENSG00000239521.7|GATS|CSTF2T|CSTF2T	929	-	3.9649343	1.1516542	-1.0	-1.0
chr7	100325929	100326029	ENSG00000078319.9|PMS2P1|CSTF2T|CSTF2T	901	-	4.515779	1.0043089	-1.0	-1.0
chr7	100366482	100366912	ENSG00000272752.6|STAG3L5P-PVRIG2P-PILRB|CSTF2T|CSTF2T	944	+	5.103432	1.2506509	-1.0	-1.0
chr7	100355575	100355675	ENSG00000272752.6|STAG3L5P-PVRIG2P-PILRB|CSTF2T|CSTF2T	901	+	4.5254235	1.0043089	-1.0	-1.0
chr7	100366957	100367072	ENSG00000272752.6|STAG3L5P-PVRIG2P-PILRB|CSTF2T|CSTF2T	901	+	5.2745914	1.0043089	-1.0	-1.0
chr7	100366482	100366912	ENSG00000121716.20|PILRB|CSTF2T|CSTF2T	943	+	5.0539193	1.2431885	-1.0	-1.0
chr7	100356397	100356497	ENSG00000121716.20|PILRB|CSTF2T|CSTF2T	901	+	2.6793838	1.0043089	-1.0	-1.0
chr7	100366957	100367072	ENSG00000121716.20|PILRB|CSTF2T|CSTF2T	901	+	5.2745914	1.0043089	-1.0	-1.0
chr7	100428789	100428954	ENSG00000146834.13|MEPCE|CSTF2T|CSTF2T	921	+	3.3648045	1.1020314	-1.0	-1.0
chr7	100431340	100431450	ENSG00000146834.13|MEPCE|CSTF2T|CSTF2T	901	+	5.410693	1.0043089	-1.0	-1.0
chr7	100429374	100429494	ENSG00000146834.13|MEPCE|CSTF2T|CSTF2T	955	+	4.150449	1.3460678	-1.0	-1.0
chr7	100429630	100430480	ENSG00000146834.13|MEPCE|CSTF2T|CSTF2T	979	+	3.871686	1.6845113	-1.0	-1.0
chr7	100431090	100431285	ENSG00000146834.13|MEPCE|CSTF2T|CSTF2T	941	+	3.482963	1.22576	-1.0	-1.0
chr7	100429075	100429310	ENSG00000146834.13|MEPCE|CSTF2T|CSTF2T	912	+	2.996755	1.0574123	-1.0	-1.0
chr7	100430490	100430770	ENSG00000146834.13|MEPCE|CSTF2T|CSTF2T	949	+	3.9798367	1.2917322	-1.0	-1.0
chr7	100435566	100435666	ENSG00000241357.1|AC092849.2|CSTF2T|CSTF2T	901	+	3.4408088	1.0043089	-1.0	-1.0
chr7	100436487	100436602	ENSG00000240211.1|AC092849.1|CSTF2T|CSTF2T	901	+	4.5060687	1.0043089	-1.0	-1.0
chr7	100469451	100469671	ENSG00000166925.8|TSC22D4|CSTF2T|CSTF2T	909	-	5.611872	1.0424416	-1.0	-1.0
chr7	100469861	100469961	ENSG00000166925.8|TSC22D4|CSTF2T|CSTF2T	901	-	5.21147	1.0043089	-1.0	-1.0
chr7	100472346	100472506	ENSG00000166925.8|TSC22D4|CSTF2T|CSTF2T	960	-	5.8417315	1.3961536	-1.0	-1.0
chr7	100468366	100468466	ENSG00000166925.8|TSC22D4|CSTF2T|CSTF2T	901	-	4.5060687	1.0043089	-1.0	-1.0
chr7	100467834	100467939	ENSG00000166925.8|TSC22D4|CSTF2T|CSTF2T	901	-	4.5060687	1.0043089	-1.0	-1.0
chr7	100471926	100472026	ENSG00000166925.8|TSC22D4|CSTF2T|CSTF2T	901	-	5.368923	1.0043089	-1.0	-1.0
chr7	100472136	100472256	ENSG00000166925.8|TSC22D4|CSTF2T|CSTF2T	901	-	4.523012	1.0043089	-1.0	-1.0
chr7	100466389	100466499	ENSG00000166925.8|TSC22D4|CSTF2T|CSTF2T	901	-	4.5254235	1.0043089	-1.0	-1.0
chr7	100466134	100466254	ENSG00000166925.8|TSC22D4|CSTF2T|CSTF2T	901	-	4.515779	1.0043089	-1.0	-1.0
chr7	100466653	100466753	ENSG00000166925.8|TSC22D4|CSTF2T|CSTF2T	901	-	5.205573	1.0043089	-1.0	-1.0
chr7	100478522	100478793	ENSG00000166925.8|TSC22D4|CSTF2T|CSTF2T	947	-	4.8647046	1.279427	-1.0	-1.0
chr7	100472756	100472956	ENSG00000166925.8|TSC22D4|CSTF2T|CSTF2T	915	-	5.291523	1.0684823	-1.0	-1.0
chr7	100476030	100476165	ENSG00000166925.8|TSC22D4|CSTF2T|CSTF2T	901	-	4.5060687	1.0043089	-1.0	-1.0
chr7	100476855	100476955	ENSG00000166925.8|TSC22D4|CSTF2T|CSTF2T	901	-	4.5254235	1.0043089	-1.0	-1.0
chr7	100473141	100473261	ENSG00000166925.8|TSC22D4|CSTF2T|CSTF2T	901	-	4.5254235	1.0043089	-1.0	-1.0
chr7	100539567	100540057	ENSG00000106351.12|AGFG2|CSTF2T|CSTF2T	998	+	4.226475	2.7050176	-1.0	-1.0
chr7	100539210	100539567	ENSG00000106351.12|AGFG2|CSTF2T|CSTF2T	993	+	3.0728407	2.1374438	-1.0	-1.0
chr7	100540157	100540257	ENSG00000106351.12|AGFG2|CSTF2T|CSTF2T	901	+	2.8386166	1.0043089	-1.0	-1.0
chr7	100567031	100567151	ENSG00000106351.12|AGFG2|CSTF2T|CSTF2T	904	+	1.8833644	1.0169202	-1.0	-1.0
chr7	100544747	100544857	ENSG00000106351.12|AGFG2|CSTF2T|CSTF2T	901	+	3.2153711	1.0043089	-1.0	-1.0
chr7	100567171	100568219	ENSG00000106351.12|AGFG2|CSTF2T|CSTF2T	959	+	2.7284033	1.3832144	-1.0	-1.0
chr7	100566066	100566506	ENSG00000106351.12|AGFG2|CSTF2T|CSTF2T	963	+	2.6768723	1.4367468	-1.0	-1.0
chr7	100570800	100571136	ENSG00000184414.2|IRS3P|CSTF2T|CSTF2T	932	+	2.7980797	1.1696486	-1.0	-1.0
chr7	100570130	100570660	ENSG00000184414.2|IRS3P|CSTF2T|CSTF2T	974	+	3.6078894	1.5872358	-1.0	-1.0
chr7	100573376	100573541	ENSG00000205307.11|SAP25|CSTF2T|CSTF2T	901	-	5.431342	1.0043089	-1.0	-1.0
chr7	100573681	100573820	ENSG00000205307.11|SAP25|CSTF2T|CSTF2T	937	-	5.765845	1.203088	-1.0	-1.0
chr7	100574146	100574591	ENSG00000274272.1|AC069281.2|CSTF2T|CSTF2T	960	-	5.630306	1.4021286	-1.0	-1.0
chr7	100573681	100574141	ENSG00000274272.1|AC069281.2|CSTF2T|CSTF2T	934	-	5.398957	1.183143	-1.0	-1.0
chr7	100573376	100573541	ENSG00000274272.1|AC069281.2|CSTF2T|CSTF2T	901	-	5.431342	1.0043089	-1.0	-1.0
chr7	100574371	100574591	ENSG00000077454.15|LRCH4|CSTF2T|CSTF2T	931	-	4.655984	1.1586574	-1.0	-1.0
chr7	100575474	100575574	ENSG00000077454.15|LRCH4|CSTF2T|CSTF2T	901	-	4.5254235	1.0043089	-1.0	-1.0
chr7	100574010	100574140	ENSG00000077454.15|LRCH4|CSTF2T|CSTF2T	901	-	2.927856	1.0043089	-1.0	-1.0
chr7	100574145	100574356	ENSG00000077454.15|LRCH4|CSTF2T|CSTF2T	975	-	6.2648835	1.6063424	-1.0	-1.0
chr7	100604287	100604392	ENSG00000106333.12|PCOLCE|CSTF2T|CSTF2T	901	+	4.5060687	1.0043089	-1.0	-1.0
chr7	100634645	100634750	ENSG00000106327.12|TFR2|CSTF2T|CSTF2T	901	-	4.5254235	1.0043089	-1.0	-1.0
chr7	100635270	100635380	ENSG00000106327.12|TFR2|CSTF2T|CSTF2T	901	-	4.515779	1.0043089	-1.0	-1.0
chr7	100641806	100641921	ENSG00000106327.12|TFR2|CSTF2T|CSTF2T	901	-	4.5060687	1.0043089	-1.0	-1.0
chr7	100632273	100632443	ENSG00000106327.12|TFR2|CSTF2T|CSTF2T	901	-	3.86514	1.0043089	-1.0	-1.0
chr7	100640872	100640975	ENSG00000106327.12|TFR2|CSTF2T|CSTF2T	901	-	4.5254235	1.0043089	-1.0	-1.0
chr7	100634085	100634275	ENSG00000106327.12|TFR2|CSTF2T|CSTF2T	901	-	4.9826794	1.0043089	-1.0	-1.0
chr7	100675970	100676095	ENSG00000172354.9|GNB2|CSTF2T|CSTF2T	901	+	5.197734	1.0043089	-1.0	-1.0
chr7	100674548	100674783	ENSG00000172354.9|GNB2|CSTF2T|CSTF2T	901	+	5.4424677	1.0043089	-1.0	-1.0
chr7	100675581	100675711	ENSG00000172354.9|GNB2|CSTF2T|CSTF2T	901	+	4.502141	1.0043089	-1.0	-1.0
chr7	100675860	100675965	ENSG00000172354.9|GNB2|CSTF2T|CSTF2T	901	+	5.444186	1.0043089	-1.0	-1.0
chr7	100674898	100675228	ENSG00000172354.9|GNB2|CSTF2T|CSTF2T	966	+	5.3213344	1.463787	-1.0	-1.0
chr7	100674383	100674483	ENSG00000172354.9|GNB2|CSTF2T|CSTF2T	901	+	5.255937	1.0043089	-1.0	-1.0
chr7	100687616	100687781	ENSG00000146830.9|GIGYF1|CSTF2T|CSTF2T	922	-	3.0736625	1.1090066	-1.0	-1.0
chr7	100686463	100686583	ENSG00000146830.9|GIGYF1|CSTF2T|CSTF2T	901	-	5.3866057	1.0043089	-1.0	-1.0
chr7	100807249	100807349	ENSG00000196411.9|EPHB4|CSTF2T|CSTF2T	901	-	4.4962497	1.0043089	-1.0	-1.0
chr7	100824437	100824567	ENSG00000196411.9|EPHB4|CSTF2T|CSTF2T	901	-	5.0430512	1.0043089	-1.0	-1.0
chr7	100819374	100819474	ENSG00000196411.9|EPHB4|CSTF2T|CSTF2T	901	-	5.1819615	1.0043089	-1.0	-1.0
chr7	100825127	100825322	ENSG00000196411.9|EPHB4|CSTF2T|CSTF2T	901	-	5.283735	1.0043089	-1.0	-1.0
chr7	100857560	100857660	ENSG00000146828.17|SLC12A9|CSTF2T|CSTF2T	901	+	4.5254235	1.0043089	-1.0	-1.0
chr7	100853119	100853284	ENSG00000146828.17|SLC12A9|CSTF2T|CSTF2T	901	+	5.468304	1.0043089	-1.0	-1.0
chr7	100866413	100866523	ENSG00000146828.17|SLC12A9|CSTF2T|CSTF2T	901	+	5.409803	1.0043089	-1.0	-1.0
chr7	100827237	100827347	ENSG00000146828.17|SLC12A9|CSTF2T|CSTF2T	901	+	4.5254235	1.0043089	-1.0	-1.0
chr7	100865873	100865973	ENSG00000146828.17|SLC12A9|CSTF2T|CSTF2T	901	+	4.515779	1.0043089	-1.0	-1.0
chr7	100889007	100889177	ENSG00000176125.4|UFSP1|CSTF2T|CSTF2T	901	-	4.5038867	1.0043089	-1.0	-1.0
chr7	101089206	101089396	ENSG00000169871.12|TRIM56|CSTF2T|CSTF2T	910	+	2.648456	1.0451695	-1.0	-1.0
chr7	101094546	101094646	ENSG00000169871.12|TRIM56|CSTF2T|CSTF2T	922	+	3.1168199	1.1096848	-1.0	-1.0
chr7	101085826	101085971	ENSG00000169871.12|TRIM56|CSTF2T|CSTF2T	901	+	4.5079675	1.0043089	-1.0	-1.0
chr7	101090031	101090146	ENSG00000169871.12|TRIM56|CSTF2T|CSTF2T	901	+	5.292453	1.0043089	-1.0	-1.0
chr7	101089896	101089996	ENSG00000169871.12|TRIM56|CSTF2T|CSTF2T	901	+	2.8141305	1.0043089	-1.0	-1.0
chr7	101088886	101088986	ENSG00000169871.12|TRIM56|CSTF2T|CSTF2T	901	+	5.1759486	1.0043089	-1.0	-1.0
chr7	101094961	101095106	ENSG00000169871.12|TRIM56|CSTF2T|CSTF2T	901	+	5.2782135	1.0043089	-1.0	-1.0
chr7	101095421	101095606	ENSG00000169871.12|TRIM56|CSTF2T|CSTF2T	903	+	3.9551802	1.0154344	-1.0	-1.0
chr7	101092541	101092706	ENSG00000169871.12|TRIM56|CSTF2T|CSTF2T	921	+	5.3965335	1.1005437	-1.0	-1.0
chr7	101088191	101088291	ENSG00000169871.12|TRIM56|CSTF2T|CSTF2T	901	+	4.515779	1.0043089	-1.0	-1.0
chr7	101089541	101089846	ENSG00000169871.12|TRIM56|CSTF2T|CSTF2T	901	+	4.4058747	1.0054951	-1.0	-1.0
chr7	101088091	101088191	ENSG00000169871.12|TRIM56|CSTF2T|CSTF2T	901	+	4.515779	1.0043089	-1.0	-1.0
chr7	101085596	101085721	ENSG00000169871.12|TRIM56|CSTF2T|CSTF2T	901	+	5.21147	1.0043089	-1.0	-1.0
chr7	101095681	101095841	ENSG00000169871.12|TRIM56|CSTF2T|CSTF2T	901	+	4.4078865	1.0040059	-1.0	-1.0
chr7	101159296	101159416	ENSG00000106367.13|AP1S1|CSTF2T|CSTF2T	901	+	4.5254235	1.0043089	-1.0	-1.0
chr7	101154892	101155057	ENSG00000106367.13|AP1S1|CSTF2T|CSTF2T	932	+	4.18614	1.170588	-1.0	-1.0
chr7	101155257	101155617	ENSG00000106367.13|AP1S1|CSTF2T|CSTF2T	930	+	5.6326485	1.1520745	-1.0	-1.0
chr7	101154717	101154827	ENSG00000106367.13|AP1S1|CSTF2T|CSTF2T	901	+	3.4634924	1.0036019	-1.0	-1.0
chr7	101210726	101210921	ENSG00000106397.11|PLOD3|CSTF2T|CSTF2T	901	-	5.0544286	1.0043089	-1.0	-1.0
chr7	101207369	101207494	ENSG00000106397.11|PLOD3|CSTF2T|CSTF2T	901	-	4.4962497	1.0043089	-1.0	-1.0
chr7	101232924	101233029	ENSG00000106404.13|CLDN15|CSTF2T|CSTF2T	901	-	2.7962608	1.0043089	-1.0	-1.0
chr7	101236132	101236746	ENSG00000106404.13|CLDN15|CSTF2T|CSTF2T	931	-	4.625691	1.1585985	-1.0	-1.0
chr7	101237674	101237864	ENSG00000106404.13|CLDN15|CSTF2T|CSTF2T	954	-	4.7718987	1.3333184	-1.0	-1.0
chr7	101238629	101238729	ENSG00000106404.13|CLDN15|CSTF2T|CSTF2T	901	-	2.8817806	1.0043089	-1.0	-1.0
chr7	101237051	101237364	ENSG00000106404.13|CLDN15|CSTF2T|CSTF2T	963	-	5.593144	1.435753	-1.0	-1.0
chr7	101236886	101237041	ENSG00000106404.13|CLDN15|CSTF2T|CSTF2T	910	-	4.1090484	1.0444332	-1.0	-1.0
chr7	101234442	101234607	ENSG00000106404.13|CLDN15|CSTF2T|CSTF2T	932	-	3.4134066	1.1693168	-1.0	-1.0
chr7	101236781	101236881	ENSG00000106404.13|CLDN15|CSTF2T|CSTF2T	901	-	3.514632	1.0043089	-1.0	-1.0
chr7	101235322	101236037	ENSG00000106404.13|CLDN15|CSTF2T|CSTF2T	941	-	4.50435	1.2273257	-1.0	-1.0
chr7	101234268	101234433	ENSG00000106404.13|CLDN15|CSTF2T|CSTF2T	908	-	5.5027266	1.0354998	-1.0	-1.0
chr7	101234692	101235257	ENSG00000106404.13|CLDN15|CSTF2T|CSTF2T	946	-	5.6964865	1.2660955	-1.0	-1.0
chr7	101233898	101234138	ENSG00000106404.13|CLDN15|CSTF2T|CSTF2T	928	-	3.1518464	1.1421622	-1.0	-1.0
chr7	101238344	101238469	ENSG00000106404.13|CLDN15|CSTF2T|CSTF2T	915	-	3.152005	1.069293	-1.0	-1.0
chr7	101233539	101233669	ENSG00000106404.13|CLDN15|CSTF2T|CSTF2T	901	-	5.38714	1.0043089	-1.0	-1.0
chr7	101240442	101240687	ENSG00000214253.8|FIS1|CSTF2T|CSTF2T	901	-	5.3330507	1.0043089	-1.0	-1.0
chr7	101244731	101244896	ENSG00000214253.8|FIS1|CSTF2T|CSTF2T	901	-	4.5254235	1.0043089	-1.0	-1.0
chr7	101239472	101239682	ENSG00000214253.8|FIS1|CSTF2T|CSTF2T	967	-	3.9001873	1.4819199	-1.0	-1.0
chr7	101363675	101363855	ENSG00000160963.13|COL26A1|CSTF2T|CSTF2T	950	+	5.1549263	1.3029729	-1.0	-1.0
chr7	101363215	101363325	ENSG00000160963.13|COL26A1|CSTF2T|CSTF2T	901	+	5.2426248	1.0043089	-1.0	-1.0
chr7	101363905	101364180	ENSG00000160963.13|COL26A1|CSTF2T|CSTF2T	901	+	4.2854476	1.0043089	-1.0	-1.0
chr7	101900189	101900359	ENSG00000257923.9|CUX1|CSTF2T|CSTF2T	901	+	4.504105	1.0043089	-1.0	-1.0
chr7	101855279	101855424	ENSG00000257923.9|CUX1|CSTF2T|CSTF2T	901	+	4.5176816	1.0043089	-1.0	-1.0
chr7	101861534	101861654	ENSG00000257923.9|CUX1|CSTF2T|CSTF2T	901	+	5.343077	1.0043089	-1.0	-1.0
chr7	101820934	101821044	ENSG00000257923.9|CUX1|CSTF2T|CSTF2T	901	+	4.515779	1.0043089	-1.0	-1.0
chr7	101995891	101995991	ENSG00000257923.9|CUX1|CSTF2T|CSTF2T	901	+	4.515779	1.0043089	-1.0	-1.0
chr7	101989796	101989926	ENSG00000257923.9|CUX1|CSTF2T|CSTF2T	901	+	5.5677485	1.0043089	-1.0	-1.0
chr7	102157323	102157438	ENSG00000257923.9|CUX1|CSTF2T|CSTF2T	901	+	4.5254235	1.0043089	-1.0	-1.0
chr7	101986756	101986856	ENSG00000257923.9|CUX1|CSTF2T|CSTF2T	901	+	4.515779	1.0043089	-1.0	-1.0
chr7	101935817	101936002	ENSG00000257923.9|CUX1|CSTF2T|CSTF2T	906	+	2.8807237	1.0255905	-1.0	-1.0
chr7	101984596	101984801	ENSG00000257923.9|CUX1|CSTF2T|CSTF2T	901	+	5.3558087	1.0043089	-1.0	-1.0
chr7	101987016	101987121	ENSG00000257923.9|CUX1|CSTF2T|CSTF2T	901	+	3.4673505	1.0043089	-1.0	-1.0
chr7	101914863	101914963	ENSG00000257923.9|CUX1|CSTF2T|CSTF2T	901	+	5.205573	1.0043089	-1.0	-1.0
chr7	102156623	102156723	ENSG00000257923.9|CUX1|CSTF2T|CSTF2T	901	+	4.5060687	1.0043089	-1.0	-1.0
chr7	101934852	101935147	ENSG00000257923.9|CUX1|CSTF2T|CSTF2T	914	+	3.5453916	1.0649844	-1.0	-1.0
chr7	102258813	102258993	ENSG00000257923.9|CUX1|CSTF2T|CSTF2T	901	+	5.573688	1.004155	-1.0	-1.0
chr7	101988851	101988966	ENSG00000257923.9|CUX1|CSTF2T|CSTF2T	901	+	5.5104275	1.0043089	-1.0	-1.0
chr7	101836449	101836549	ENSG00000257923.9|CUX1|CSTF2T|CSTF2T	901	+	5.8244677	1.0043089	-1.0	-1.0
chr7	101832794	101833104	ENSG00000257923.9|CUX1|CSTF2T|CSTF2T	939	+	3.9876866	1.2175096	-1.0	-1.0
chr7	101993416	101993531	ENSG00000257923.9|CUX1|CSTF2T|CSTF2T	901	+	5.3327456	1.0043089	-1.0	-1.0
chr7	101960306	101960421	ENSG00000257923.9|CUX1|CSTF2T|CSTF2T	901	+	4.5060687	1.0043089	-1.0	-1.0
chr7	101989011	101989176	ENSG00000257923.9|CUX1|CSTF2T|CSTF2T	901	+	4.274103	1.0043089	-1.0	-1.0
chr7	101816093	101817601	ENSG00000257923.9|CUX1|CSTF2T|CSTF2T	989	+	4.4849067	1.9520499	-1.0	-1.0
chr7	101946562	101946742	ENSG00000257923.9|CUX1|CSTF2T|CSTF2T	920	+	3.4027717	1.0965025	-1.0	-1.0
chr7	101869054	101870084	ENSG00000257923.9|CUX1|CSTF2T|CSTF2T	974	+	4.5472603	1.577906	-1.0	-1.0
chr7	101945797	101945982	ENSG00000257923.9|CUX1|CSTF2T|CSTF2T	927	+	4.3267426	1.1368074	-1.0	-1.0
chr7	101936477	101936767	ENSG00000257923.9|CUX1|CSTF2T|CSTF2T	953	+	3.4592433	1.3284291	-1.0	-1.0
chr7	101828454	101828564	ENSG00000257923.9|CUX1|CSTF2T|CSTF2T	901	+	5.7788477	1.0043089	-1.0	-1.0
chr7	101913208	101913358	ENSG00000257923.9|CUX1|CSTF2T|CSTF2T	901	+	4.866647	1.0043089	-1.0	-1.0
chr7	101979921	101980021	ENSG00000257923.9|CUX1|CSTF2T|CSTF2T	901	+	4.5254235	1.0043089	-1.0	-1.0
chr7	102258233	102258478	ENSG00000257923.9|CUX1|CSTF2T|CSTF2T	906	+	5.504942	1.0280625	-1.0	-1.0
chr7	101944752	101944852	ENSG00000257923.9|CUX1|CSTF2T|CSTF2T	901	+	5.3793325	1.0043089	-1.0	-1.0
chr7	102117040	102117140	ENSG00000257923.9|CUX1|CSTF2T|CSTF2T	901	+	4.515779	1.0043089	-1.0	-1.0
chr7	101830994	101831149	ENSG00000257923.9|CUX1|CSTF2T|CSTF2T	901	+	3.4819229	1.003851	-1.0	-1.0
chr7	102064010	102064135	ENSG00000257923.9|CUX1|CSTF2T|CSTF2T	901	+	4.5060687	1.0043089	-1.0	-1.0
chr7	101903044	101903404	ENSG00000257923.9|CUX1|CSTF2T|CSTF2T	911	+	5.2456408	1.0523378	-1.0	-1.0
chr7	101935547	101935812	ENSG00000257923.9|CUX1|CSTF2T|CSTF2T	955	+	4.2294188	1.3428081	-1.0	-1.0
chr7	101835004	101835104	ENSG00000257923.9|CUX1|CSTF2T|CSTF2T	901	+	4.5254235	1.0043089	-1.0	-1.0
chr7	101997881	101997986	ENSG00000257923.9|CUX1|CSTF2T|CSTF2T	901	+	4.515779	1.0043089	-1.0	-1.0
chr7	101947047	101947147	ENSG00000257923.9|CUX1|CSTF2T|CSTF2T	901	+	4.515779	1.0043089	-1.0	-1.0
chr7	101989251	101989351	ENSG00000257923.9|CUX1|CSTF2T|CSTF2T	901	+	4.5254235	1.0043089	-1.0	-1.0
chr7	101826649	101826774	ENSG00000257923.9|CUX1|CSTF2T|CSTF2T	928	+	3.4886463	1.1397047	-1.0	-1.0
chr7	101991061	101991161	ENSG00000257923.9|CUX1|CSTF2T|CSTF2T	901	+	4.5254235	1.0043089	-1.0	-1.0
chr7	102148108	102148258	ENSG00000257923.9|CUX1|CSTF2T|CSTF2T	901	+	4.5254235	1.0043089	-1.0	-1.0
chr7	101828709	101829119	ENSG00000257923.9|CUX1|CSTF2T|CSTF2T	944	+	3.8254325	1.2524441	-1.0	-1.0
chr7	101831824	101831999	ENSG00000257923.9|CUX1|CSTF2T|CSTF2T	905	+	2.9664989	1.0245605	-1.0	-1.0
chr7	101833294	101833414	ENSG00000257923.9|CUX1|CSTF2T|CSTF2T	901	+	4.967081	1.0043089	-1.0	-1.0
chr7	101985316	101985421	ENSG00000257923.9|CUX1|CSTF2T|CSTF2T	901	+	2.5076754	1.0030155	-1.0	-1.0
chr7	102217610	102217710	ENSG00000257923.9|CUX1|CSTF2T|CSTF2T	901	+	4.515779	1.0043089	-1.0	-1.0
chr7	101952732	101952897	ENSG00000257923.9|CUX1|CSTF2T|CSTF2T	953	+	5.783684	1.3324472	-1.0	-1.0
chr7	101996921	101997091	ENSG00000257923.9|CUX1|CSTF2T|CSTF2T	901	+	5.328804	1.0043089	-1.0	-1.0
chr7	102135373	102135498	ENSG00000257923.9|CUX1|CSTF2T|CSTF2T	901	+	5.199695	1.0043089	-1.0	-1.0
chr7	101911629	101911829	ENSG00000257923.9|CUX1|CSTF2T|CSTF2T	901	+	4.512236	1.0043089	-1.0	-1.0
chr7	102045290	102045480	ENSG00000257923.9|CUX1|CSTF2T|CSTF2T	901	+	4.5157695	1.0043089	-1.0	-1.0
chr7	101890179	101890499	ENSG00000257923.9|CUX1|CSTF2T|CSTF2T	958	+	5.984005	1.3799673	-1.0	-1.0
chr7	101917282	101917417	ENSG00000257923.9|CUX1|CSTF2T|CSTF2T	901	+	5.271605	1.0043089	-1.0	-1.0
chr7	101905494	101905594	ENSG00000257923.9|CUX1|CSTF2T|CSTF2T	901	+	4.5060687	1.0043089	-1.0	-1.0
chr7	102218070	102218170	ENSG00000257923.9|CUX1|CSTF2T|CSTF2T	901	+	4.5254235	1.0043089	-1.0	-1.0
chr7	101988381	101988481	ENSG00000257923.9|CUX1|CSTF2T|CSTF2T	901	+	5.444186	1.0043089	-1.0	-1.0
chr7	102156378	102156478	ENSG00000257923.9|CUX1|CSTF2T|CSTF2T	901	+	4.515779	1.0043089	-1.0	-1.0
chr7	101990021	101990171	ENSG00000257923.9|CUX1|CSTF2T|CSTF2T	901	+	4.5254235	1.0043089	-1.0	-1.0
chr7	101994316	101994416	ENSG00000257923.9|CUX1|CSTF2T|CSTF2T	901	+	4.5254235	1.0043089	-1.0	-1.0
chr7	101953677	101953792	ENSG00000257923.9|CUX1|CSTF2T|CSTF2T	901	+	5.6403913	1.0043089	-1.0	-1.0
chr7	101829209	101829324	ENSG00000257923.9|CUX1|CSTF2T|CSTF2T	901	+	4.515779	1.0043089	-1.0	-1.0
chr7	101868624	101869049	ENSG00000257923.9|CUX1|CSTF2T|CSTF2T	987	+	5.8674297	1.887161	-1.0	-1.0
chr7	101829864	101830159	ENSG00000257923.9|CUX1|CSTF2T|CSTF2T	980	+	4.5004244	1.6986824	-1.0	-1.0
chr7	101912859	101912974	ENSG00000257923.9|CUX1|CSTF2T|CSTF2T	901	+	4.4962497	1.0043089	-1.0	-1.0
chr7	101936142	101936402	ENSG00000257923.9|CUX1|CSTF2T|CSTF2T	924	+	3.1420455	1.1163566	-1.0	-1.0
chr7	101948567	101948712	ENSG00000257923.9|CUX1|CSTF2T|CSTF2T	901	+	4.5222087	1.0043089	-1.0	-1.0
chr7	102028490	102028595	ENSG00000257923.9|CUX1|CSTF2T|CSTF2T	901	+	4.515779	1.0043089	-1.0	-1.0
chr7	102196278	102196398	ENSG00000257923.9|CUX1|CSTF2T|CSTF2T	901	+	5.2807455	1.0043089	-1.0	-1.0
chr7	102217900	102218000	ENSG00000257923.9|CUX1|CSTF2T|CSTF2T	901	+	4.5254235	1.0043089	-1.0	-1.0
chr7	101945087	101945277	ENSG00000257923.9|CUX1|CSTF2T|CSTF2T	901	+	3.759206	1.0043089	-1.0	-1.0
chr7	101989411	101989536	ENSG00000257923.9|CUX1|CSTF2T|CSTF2T	901	+	5.3504453	1.0043089	-1.0	-1.0
chr7	101995726	101995826	ENSG00000257923.9|CUX1|CSTF2T|CSTF2T	901	+	4.515779	1.0043089	-1.0	-1.0
chr7	101919482	101919652	ENSG00000257923.9|CUX1|CSTF2T|CSTF2T	921	+	4.303054	1.1041484	-1.0	-1.0
chr7	101882244	101882379	ENSG00000257923.9|CUX1|CSTF2T|CSTF2T	901	+	4.515779	1.0043089	-1.0	-1.0
chr7	101913438	101913613	ENSG00000257923.9|CUX1|CSTF2T|CSTF2T	932	+	3.8958979	1.1656731	-1.0	-1.0
chr7	101817669	101818014	ENSG00000257923.9|CUX1|CSTF2T|CSTF2T	984	+	4.3384843	1.7992584	-1.0	-1.0
chr7	102219310	102219420	ENSG00000257923.9|CUX1|CSTF2T|CSTF2T	901	+	4.5254235	1.0043089	-1.0	-1.0
chr7	101815938	101816038	ENSG00000257923.9|CUX1|CSTF2T|CSTF2T	901	+	3.4408088	1.0043089	-1.0	-1.0
chr7	101917467	101917652	ENSG00000257923.9|CUX1|CSTF2T|CSTF2T	929	+	5.0986505	1.1508602	-1.0	-1.0
chr7	102258583	102258763	ENSG00000257923.9|CUX1|CSTF2T|CSTF2T	901	+	4.9733157	1.0043089	-1.0	-1.0
chr7	101829529	101829784	ENSG00000257923.9|CUX1|CSTF2T|CSTF2T	957	+	3.6989527	1.3691877	-1.0	-1.0
chr7	101994891	101995011	ENSG00000257923.9|CUX1|CSTF2T|CSTF2T	901	+	5.205573	1.0043089	-1.0	-1.0
chr7	101831644	101831744	ENSG00000257923.9|CUX1|CSTF2T|CSTF2T	901	+	4.5060687	1.0043089	-1.0	-1.0
chr7	101916947	101917057	ENSG00000257923.9|CUX1|CSTF2T|CSTF2T	901	+	5.183944	1.0043089	-1.0	-1.0
chr7	101940992	101941122	ENSG00000257923.9|CUX1|CSTF2T|CSTF2T	901	+	5.1504154	1.0038123	-1.0	-1.0
chr7	101935337	101935437	ENSG00000257923.9|CUX1|CSTF2T|CSTF2T	901	+	5.1879096	1.0043089	-1.0	-1.0
chr7	101988661	101988761	ENSG00000257923.9|CUX1|CSTF2T|CSTF2T	901	+	3.4551334	1.0043089	-1.0	-1.0
chr7	101922657	101922902	ENSG00000257923.9|CUX1|CSTF2T|CSTF2T	924	+	2.879997	1.1184483	-1.0	-1.0
chr7	101879904	101880079	ENSG00000257923.9|CUX1|CSTF2T|CSTF2T	931	+	5.761471	1.1605333	-1.0	-1.0
chr7	101919752	101919872	ENSG00000257923.9|CUX1|CSTF2T|CSTF2T	909	+	2.874179	1.041542	-1.0	-1.0
chr7	101954212	101954352	ENSG00000257923.9|CUX1|CSTF2T|CSTF2T	901	+	4.4962497	1.0043089	-1.0	-1.0
chr7	101833994	101834119	ENSG00000257923.9|CUX1|CSTF2T|CSTF2T	901	+	4.4962497	1.0043089	-1.0	-1.0
chr7	101832164	101832559	ENSG00000257923.9|CUX1|CSTF2T|CSTF2T	928	+	2.986894	1.143771	-1.0	-1.0
chr7	101923047	101923222	ENSG00000257923.9|CUX1|CSTF2T|CSTF2T	901	+	4.6406574	1.0041825	-1.0	-1.0
chr7	102195818	102195973	ENSG00000257923.9|CUX1|CSTF2T|CSTF2T	901	+	5.3398285	1.0043089	-1.0	-1.0
chr7	101936852	101936952	ENSG00000257923.9|CUX1|CSTF2T|CSTF2T	901	+	3.4551334	1.0043089	-1.0	-1.0
chr7	102205550	102205650	ENSG00000257923.9|CUX1|CSTF2T|CSTF2T	901	+	4.5060687	1.0043089	-1.0	-1.0
chr7	101965101	101965336	ENSG00000257923.9|CUX1|CSTF2T|CSTF2T	901	+	4.8104987	1.0043089	-1.0	-1.0
chr7	101817601	101817669	ENSG00000257923.9|CUX1|CSTF2T|CSTF2T	972	+	4.459033	1.548897	-1.0	-1.0
chr7	101906459	101906559	ENSG00000257923.9|CUX1|CSTF2T|CSTF2T	901	+	5.1938143	1.0043089	-1.0	-1.0
chr7	101996201	101996391	ENSG00000257923.9|CUX1|CSTF2T|CSTF2T	901	+	4.9560637	1.0043089	-1.0	-1.0
chr7	101960295	101960420	ENSG00000272219.1|AC005072.1|CSTF2T|CSTF2T	901	+	4.508011	1.0043089	-1.0	-1.0
chr7	102290989	102291094	ENSG00000160999.10|SH2B2|CSTF2T|CSTF2T	901	+	4.5060687	1.0043089	-1.0	-1.0
chr7	102291499	102291664	ENSG00000160999.10|SH2B2|CSTF2T|CSTF2T	901	+	4.5196238	1.0043089	-1.0	-1.0
chr7	102291929	102292029	ENSG00000160999.10|SH2B2|CSTF2T|CSTF2T	901	+	4.5060687	1.0043089	-1.0	-1.0
chr7	102289224	102289474	ENSG00000160999.10|SH2B2|CSTF2T|CSTF2T	901	+	4.730076	1.0043089	-1.0	-1.0
chr7	102289064	102289164	ENSG00000160999.10|SH2B2|CSTF2T|CSTF2T	901	+	4.5254235	1.0043089	-1.0	-1.0
chr7	102287149	102287609	ENSG00000160999.10|SH2B2|CSTF2T|CSTF2T	932	+	5.12888	1.1700248	-1.0	-1.0
chr7	102286163	102286353	ENSG00000160999.10|SH2B2|CSTF2T|CSTF2T	901	+	4.51023	1.0043089	-1.0	-1.0
chr7	102288714	102288819	ENSG00000160999.10|SH2B2|CSTF2T|CSTF2T	901	+	4.5254235	1.0043089	-1.0	-1.0
chr7	102288874	102289004	ENSG00000160999.10|SH2B2|CSTF2T|CSTF2T	901	+	4.8499413	1.0043089	-1.0	-1.0
chr7	102289504	102289624	ENSG00000160999.10|SH2B2|CSTF2T|CSTF2T	901	+	4.515779	1.0043089	-1.0	-1.0
chr7	102289784	102289964	ENSG00000160999.10|SH2B2|CSTF2T|CSTF2T	901	+	4.5254235	1.0043089	-1.0	-1.0
chr7	102288094	102288209	ENSG00000160999.10|SH2B2|CSTF2T|CSTF2T	901	+	4.5254235	1.0043089	-1.0	-1.0
chr7	102293489	102293624	ENSG00000160999.10|SH2B2|CSTF2T|CSTF2T	901	+	4.501159	1.0043089	-1.0	-1.0
chr7	102285738	102286068	ENSG00000160999.10|SH2B2|CSTF2T|CSTF2T	901	+	4.9170904	1.0043089	-1.0	-1.0
chr7	102286887	102287082	ENSG00000160999.10|SH2B2|CSTF2T|CSTF2T	901	+	3.999138	1.0043089	-1.0	-1.0
chr7	102287749	102288059	ENSG00000160999.10|SH2B2|CSTF2T|CSTF2T	901	+	5.3733234	1.0043089	-1.0	-1.0
chr7	102286493	102286693	ENSG00000160999.10|SH2B2|CSTF2T|CSTF2T	901	+	5.268158	1.0043089	-1.0	-1.0
chr7	102363961	102364106	ENSG00000128563.13|PRKRIP1|CSTF2T|CSTF2T	905	+	2.7128706	1.0224471	-1.0	-1.0
chr7	102395372	102395477	ENSG00000128563.13|PRKRIP1|CSTF2T|CSTF2T	901	+	5.5322657	1.0043089	-1.0	-1.0
chr7	102425943	102426063	ENSG00000128563.13|PRKRIP1|CSTF2T|CSTF2T	901	+	5.329074	1.0043089	-1.0	-1.0
chr7	102397307	102397502	ENSG00000128563.13|PRKRIP1|CSTF2T|CSTF2T	961	+	4.6266446	1.4143686	-1.0	-1.0
chr7	102426573	102426676	ENSG00000128563.13|PRKRIP1|CSTF2T|CSTF2T	901	+	4.4962497	1.0043089	-1.0	-1.0
chr7	102424118	102424298	ENSG00000128563.13|PRKRIP1|CSTF2T|CSTF2T	901	+	5.290311	1.0043089	-1.0	-1.0
chr7	102425808	102425938	ENSG00000128563.13|PRKRIP1|CSTF2T|CSTF2T	901	+	4.8776746	1.0043089	-1.0	-1.0
chr7	102433721	102433981	ENSG00000160991.15|ORAI2|CSTF2T|CSTF2T	901	+	5.231609	1.0043089	-1.0	-1.0
chr7	102513061	102513161	ENSG00000170667.14|RASA4B|CSTF2T|CSTF2T	901	-	4.5254235	1.0043089	-1.0	-1.0
chr7	102512826	102512931	ENSG00000170667.14|RASA4B|CSTF2T|CSTF2T	901	-	4.5060687	1.0043089	-1.0	-1.0
chr7	102513061	102513161	ENSG00000272949.1|AC093668.2|CSTF2T|CSTF2T	901	-	4.5254235	1.0043089	-1.0	-1.0
chr7	102512826	102512931	ENSG00000272949.1|AC093668.2|CSTF2T|CSTF2T	901	-	4.5060687	1.0043089	-1.0	-1.0
chr7	102528036	102528136	ENSG00000272949.1|AC093668.2|CSTF2T|CSTF2T	901	-	3.7159333	1.0043089	-1.0	-1.0
chr7	102629016	102629201	ENSG00000205236.6|AC105052.1|CSTF2T|CSTF2T	901	-	4.515779	1.0043089	-1.0	-1.0
chr7	102630779	102630879	ENSG00000279168.2|AC105052.3|CSTF2T|CSTF2T	901	-	4.5060687	1.0043089	-1.0	-1.0
chr7	102629089	102629204	ENSG00000279168.2|AC105052.3|CSTF2T|CSTF2T	901	-	4.515779	1.0043089	-1.0	-1.0
chr7	103075466	103075571	ENSG00000170632.13|ARMC10|CSTF2T|CSTF2T	901	+	4.515779	1.0043089	-1.0	-1.0
chr7	103930535	103930670	ENSG00000189056.13|RELN|CSTF2T|CSTF2T	901	-	5.2297335	1.0043089	-1.0	-1.0
chr7	103769844	103769944	ENSG00000189056.13|RELN|CSTF2T|CSTF2T	901	-	4.5254235	1.0043089	-1.0	-1.0
chr7	103933465	103933600	ENSG00000189056.13|RELN|CSTF2T|CSTF2T	901	-	2.796784	1.0043089	-1.0	-1.0
chr7	103720746	103720896	ENSG00000189056.13|RELN|CSTF2T|CSTF2T	901	-	4.518994	1.0043089	-1.0	-1.0
chr7	103933655	103933805	ENSG00000189056.13|RELN|CSTF2T|CSTF2T	901	-	2.6924841	1.0043089	-1.0	-1.0
chr7	104984451	104984556	ENSG00000228393.3|LINC01004|CSTF2T|CSTF2T	914	-	2.9994745	1.0664227	-1.0	-1.0
chr7	105012521	105012916	ENSG00000228393.3|LINC01004|CSTF2T|CSTF2T	975	-	2.7335675	1.5939931	-1.0	-1.0
chr7	104983611	104983736	ENSG00000228393.3|LINC01004|CSTF2T|CSTF2T	901	-	3.099937	1.0043089	-1.0	-1.0
chr7	104983906	104984191	ENSG00000228393.3|LINC01004|CSTF2T|CSTF2T	917	-	3.8021755	1.0821697	-1.0	-1.0
chr7	105012401	105012511	ENSG00000228393.3|LINC01004|CSTF2T|CSTF2T	904	-	2.4517217	1.0185457	-1.0	-1.0
chr7	104984211	104984431	ENSG00000228393.3|LINC01004|CSTF2T|CSTF2T	937	-	3.7046704	1.1973125	-1.0	-1.0
chr7	105001101	105001226	ENSG00000228393.3|LINC01004|CSTF2T|CSTF2T	910	-	2.8487759	1.0444487	-1.0	-1.0
chr7	105013874	105013974	ENSG00000239569.3|KMT2E-AS1|CSTF2T|CSTF2T	901	-	4.4962497	1.0043089	-1.0	-1.0
chr7	105013424	105013839	ENSG00000239569.3|KMT2E-AS1|CSTF2T|CSTF2T	958	-	4.726169	1.3773551	-1.0	-1.0
chr7	105014595	105014695	ENSG00000005483.20|KMT2E|CSTF2T|CSTF2T	901	+	2.7540684	1.0043089	-1.0	-1.0
chr7	105015140	105015310	ENSG00000005483.20|KMT2E|CSTF2T|CSTF2T	901	+	4.513837	1.0043089	-1.0	-1.0
chr7	105014178	105014283	ENSG00000005483.20|KMT2E|CSTF2T|CSTF2T	937	+	3.3406236	1.2027017	-1.0	-1.0
chr7	105014710	105014895	ENSG00000005483.20|KMT2E|CSTF2T|CSTF2T	921	+	4.523059	1.1044146	-1.0	-1.0
chr7	105388241	105388581	ENSG00000135250.16|SRPK2|CSTF2T|CSTF2T	977	-	4.4304733	1.643853	-1.0	-1.0
chr7	105353896	105353996	ENSG00000135250.16|SRPK2|CSTF2T|CSTF2T	901	-	5.1759486	1.0043089	-1.0	-1.0
chr7	105112718	105113028	ENSG00000135250.16|SRPK2|CSTF2T|CSTF2T	901	-	4.050375	1.0043089	-1.0	-1.0
chr7	105387791	105388176	ENSG00000135250.16|SRPK2|CSTF2T|CSTF2T	963	-	3.9521399	1.4314888	-1.0	-1.0
chr7	105387526	105387781	ENSG00000135250.16|SRPK2|CSTF2T|CSTF2T	953	-	3.9160948	1.3279115	-1.0	-1.0
chr7	105852188	105852318	ENSG00000146776.14|ATXN7L1|CSTF2T|CSTF2T	901	-	4.5254235	1.0043089	-1.0	-1.0
chr7	105865998	105866098	ENSG00000146776.14|ATXN7L1|CSTF2T|CSTF2T	901	-	5.278507	1.0043089	-1.0	-1.0
chr7	105841973	105842088	ENSG00000146776.14|ATXN7L1|CSTF2T|CSTF2T	901	-	5.255937	1.0043089	-1.0	-1.0
chr7	105733387	105733597	ENSG00000146776.14|ATXN7L1|CSTF2T|CSTF2T	981	-	3.9975648	1.7325245	-1.0	-1.0
chr7	105843193	105843303	ENSG00000146776.14|ATXN7L1|CSTF2T|CSTF2T	901	-	4.4962497	1.0043089	-1.0	-1.0
chr7	105840513	105840613	ENSG00000146776.14|ATXN7L1|CSTF2T|CSTF2T	901	-	4.4962497	1.0043089	-1.0	-1.0
chr7	105732587	105732727	ENSG00000146776.14|ATXN7L1|CSTF2T|CSTF2T	901	-	4.5084963	1.0043089	-1.0	-1.0
chr7	105733642	105733742	ENSG00000146776.14|ATXN7L1|CSTF2T|CSTF2T	901	-	4.4962497	1.0043089	-1.0	-1.0
chr7	105848798	105848933	ENSG00000146776.14|ATXN7L1|CSTF2T|CSTF2T	901	-	4.515779	1.0043089	-1.0	-1.0
chr7	105788167	105788342	ENSG00000146776.14|ATXN7L1|CSTF2T|CSTF2T	901	-	4.5125203	1.0043089	-1.0	-1.0
chr7	105865008	105865138	ENSG00000146776.14|ATXN7L1|CSTF2T|CSTF2T	901	-	4.4987044	1.0043089	-1.0	-1.0
chr7	105943228	105943333	ENSG00000128536.15|CDHR3|CSTF2T|CSTF2T	901	+	4.510924	1.0043089	-1.0	-1.0
chr7	105945293	105945558	ENSG00000128536.15|CDHR3|CSTF2T|CSTF2T	955	+	4.821193	1.3466706	-1.0	-1.0
chr7	105956263	105956363	ENSG00000128536.15|CDHR3|CSTF2T|CSTF2T	901	+	4.5254235	1.0043089	-1.0	-1.0
chr7	105934643	105934758	ENSG00000128536.15|CDHR3|CSTF2T|CSTF2T	900	+	2.617707	1.0020592	-1.0	-1.0
chr7	105960768	105960953	ENSG00000128536.15|CDHR3|CSTF2T|CSTF2T	901	+	4.6701326	1.0043089	-1.0	-1.0
chr7	105923017	105923592	ENSG00000128536.15|CDHR3|CSTF2T|CSTF2T	966	+	3.8153317	1.4622068	-1.0	-1.0
chr7	105922042	105922172	ENSG00000128536.15|CDHR3|CSTF2T|CSTF2T	901	+	4.4962497	1.0043089	-1.0	-1.0
chr7	105943878	105944053	ENSG00000128536.15|CDHR3|CSTF2T|CSTF2T	942	+	5.6872354	1.236452	-1.0	-1.0
chr7	105946573	105946693	ENSG00000128536.15|CDHR3|CSTF2T|CSTF2T	901	+	4.4962497	1.0043089	-1.0	-1.0
chr7	105946838	105946958	ENSG00000128536.15|CDHR3|CSTF2T|CSTF2T	901	+	4.5254235	1.0043089	-1.0	-1.0
chr7	105934253	105934353	ENSG00000128536.15|CDHR3|CSTF2T|CSTF2T	901	+	5.2673583	1.0043089	-1.0	-1.0
chr7	105885252	105885367	ENSG00000128536.15|CDHR3|CSTF2T|CSTF2T	901	+	2.781319	1.0043089	-1.0	-1.0
chr7	105923697	105923907	ENSG00000128536.15|CDHR3|CSTF2T|CSTF2T	901	+	5.335266	1.0043089	-1.0	-1.0
chr7	105955763	105955968	ENSG00000128536.15|CDHR3|CSTF2T|CSTF2T	938	+	5.7144046	1.2077222	-1.0	-1.0
chr7	105944303	105944403	ENSG00000128536.15|CDHR3|CSTF2T|CSTF2T	901	+	4.5254235	1.0043089	-1.0	-1.0
chr7	105945663	105946453	ENSG00000128536.15|CDHR3|CSTF2T|CSTF2T	955	+	5.40483	1.3450698	-1.0	-1.0
chr7	106284632	106284822	ENSG00000105835.11|NAMPT|CSTF2T|CSTF2T	907	-	5.399421	1.0308616	-1.0	-1.0
chr7	106284452	106284627	ENSG00000105835.11|NAMPT|CSTF2T|CSTF2T	901	-	5.2884483	1.0043089	-1.0	-1.0
chr7	107168975	107169180	ENSG00000105856.13|HBP1|CSTF2T|CSTF2T	988	+	4.7636886	1.936717	-1.0	-1.0
chr7	107169719	107170004	ENSG00000105856.13|HBP1|CSTF2T|CSTF2T	998	+	6.195649	2.7029858	-1.0	-1.0
chr7	107169185	107169719	ENSG00000105856.13|HBP1|CSTF2T|CSTF2T	996	+	5.4540906	2.3706658	-1.0	-1.0
chr7	107506727	107506972	ENSG00000164597.13|COG5|CSTF2T|CSTF2T	901	-	5.3516564	1.0043089	-1.0	-1.0
chr7	107474872	107475062	ENSG00000164597.13|COG5|CSTF2T|CSTF2T	947	-	4.0449424	1.2752887	-1.0	-1.0
chr7	107507102	107507257	ENSG00000164597.13|COG5|CSTF2T|CSTF2T	901	-	5.397876	1.0043089	-1.0	-1.0
chr7	107501802	107502067	ENSG00000164597.13|COG5|CSTF2T|CSTF2T	946	-	4.998354	1.2644753	-1.0	-1.0
chr7	107935184	107935304	ENSG00000091136.13|LAMB1|CSTF2T|CSTF2T	901	-	4.4962497	1.0043089	-1.0	-1.0
chr7	108002649	108002769	ENSG00000091136.13|LAMB1|CSTF2T|CSTF2T	920	-	2.5918102	1.0950989	-1.0	-1.0
chr7	111562291	111562443	ENSG00000184903.9|IMMP2L|CSTF2T|CSTF2T	953	-	3.7113261	1.330444	-1.0	-1.0
chr7	111368145	111368245	ENSG00000184903.9|IMMP2L|CSTF2T|CSTF2T	901	-	4.5254235	1.0043089	-1.0	-1.0
chr7	111393345	111393465	ENSG00000184903.9|IMMP2L|CSTF2T|CSTF2T	901	-	4.4962497	1.0043089	-1.0	-1.0
chr7	111562055	111562155	ENSG00000184903.9|IMMP2L|CSTF2T|CSTF2T	901	-	5.1938143	1.0043089	-1.0	-1.0
chr7	112205157	112205257	ENSG00000128512.20|DOCK4|CSTF2T|CSTF2T	901	-	4.4962497	1.0043089	-1.0	-1.0
chr7	112116082	112116182	ENSG00000128512.20|DOCK4|CSTF2T|CSTF2T	901	-	4.5254235	1.0043089	-1.0	-1.0
chr7	112174637	112174772	ENSG00000128512.20|DOCK4|CSTF2T|CSTF2T	901	-	4.4962497	1.0043089	-1.0	-1.0
chr7	112163187	112163287	ENSG00000128512.20|DOCK4|CSTF2T|CSTF2T	901	-	4.515779	1.0043089	-1.0	-1.0
chr7	112156007	112156107	ENSG00000128512.20|DOCK4|CSTF2T|CSTF2T	901	-	4.4962497	1.0043089	-1.0	-1.0
chr7	112055332	112055437	ENSG00000128512.20|DOCK4|CSTF2T|CSTF2T	901	-	4.5060687	1.0043089	-1.0	-1.0
chr7	112157217	112157317	ENSG00000128512.20|DOCK4|CSTF2T|CSTF2T	901	-	4.4962497	1.0043089	-1.0	-1.0
chr7	112173917	112174112	ENSG00000128512.20|DOCK4|CSTF2T|CSTF2T	969	-	4.0080876	1.5096287	-1.0	-1.0
chr7	112184037	112184152	ENSG00000128512.20|DOCK4|CSTF2T|CSTF2T	901	-	4.5125422	1.0043089	-1.0	-1.0
chr7	112205372	112205487	ENSG00000128512.20|DOCK4|CSTF2T|CSTF2T	901	-	5.32892	1.0043089	-1.0	-1.0
chr7	112061307	112061407	ENSG00000128512.20|DOCK4|CSTF2T|CSTF2T	901	-	4.515779	1.0043089	-1.0	-1.0
chr7	112156642	112156837	ENSG00000128512.20|DOCK4|CSTF2T|CSTF2T	911	-	5.4682846	1.0520527	-1.0	-1.0
chr7	112173617	112173742	ENSG00000128512.20|DOCK4|CSTF2T|CSTF2T	901	-	4.4962497	1.0043089	-1.0	-1.0
chr7	112111922	112112052	ENSG00000128512.20|DOCK4|CSTF2T|CSTF2T	901	-	4.4962497	1.0043089	-1.0	-1.0
chr7	112191332	112191552	ENSG00000128512.20|DOCK4|CSTF2T|CSTF2T	967	-	6.0280075	1.4755734	-1.0	-1.0
chr7	112206887	112207067	ENSG00000198839.9|ZNF277|CSTF2T|CSTF2T	930	+	4.0826235	1.1533432	-1.0	-1.0
chr7	112451258	112451358	ENSG00000006652.13|IFRD1|CSTF2T|CSTF2T	901	+	5.278507	1.0043089	-1.0	-1.0
chr7	116210739	116210854	ENSG00000135269.17|TES|CSTF2T|CSTF2T	901	+	4.5206013	1.0043089	-1.0	-1.0
chr7	116862935	116863070	ENSG00000198898.13|CAPZA2|CSTF2T|CSTF2T	901	+	5.190239	1.0043089	-1.0	-1.0
chr7	116968284	116968389	ENSG00000004866.20|ST7|CSTF2T|CSTF2T	901	+	4.5060687	1.0043089	-1.0	-1.0
chr7	116954106	116954296	ENSG00000004866.20|ST7|CSTF2T|CSTF2T	934	+	4.4138527	1.178138	-1.0	-1.0
chr7	116968584	116968684	ENSG00000004866.20|ST7|CSTF2T|CSTF2T	901	+	4.5060687	1.0043089	-1.0	-1.0
chr7	117020004	117020104	ENSG00000004866.20|ST7|CSTF2T|CSTF2T	901	+	4.4962497	1.0043089	-1.0	-1.0
chr7	117010414	117010514	ENSG00000004866.20|ST7|CSTF2T|CSTF2T	901	+	4.4962497	1.0043089	-1.0	-1.0
chr7	116953322	116953452	ENSG00000004866.20|ST7|CSTF2T|CSTF2T	901	+	5.043175	1.0043089	-1.0	-1.0
chr7	116953706	116954101	ENSG00000004866.20|ST7|CSTF2T|CSTF2T	906	+	3.0287342	1.0269687	-1.0	-1.0
chr7	116953908	116954103	ENSG00000214188.9|ST7-OT4|CSTF2T|CSTF2T	911	+	2.8407123	1.0499501	-1.0	-1.0
chr7	116968584	116968684	ENSG00000214188.9|ST7-OT4|CSTF2T|CSTF2T	901	+	4.5060687	1.0043089	-1.0	-1.0
chr7	116954109	116954238	ENSG00000214188.9|ST7-OT4|CSTF2T|CSTF2T	941	+	4.5308027	1.2308227	-1.0	-1.0
chr7	117020004	117020104	ENSG00000214188.9|ST7-OT4|CSTF2T|CSTF2T	901	+	4.4962497	1.0043089	-1.0	-1.0
chr7	117010414	117010514	ENSG00000214188.9|ST7-OT4|CSTF2T|CSTF2T	901	+	4.4962497	1.0043089	-1.0	-1.0
chr7	116968282	116968387	ENSG00000214188.9|ST7-OT4|CSTF2T|CSTF2T	901	+	4.5060687	1.0043089	-1.0	-1.0
chr7	118184321	118184461	ENSG00000128534.7|LSM8|CSTF2T|CSTF2T	901	+	5.3048983	1.0043089	-1.0	-1.0
chr7	119781970	119782070	ENSG00000225546.5|LINC02476|CSTF2T|CSTF2T	901	-	5.856598	1.0043089	-1.0	-1.0
chr7	120957035	120957135	ENSG00000071243.15|ING3|CSTF2T|CSTF2T	901	+	4.5060687	1.0043089	-1.0	-1.0
chr7	121156778	121156893	ENSG00000106034.17|CPED1|CSTF2T|CSTF2T	901	+	5.3086357	1.0043089	-1.0	-1.0
chr7	121395705	121395925	ENSG00000196937.10|FAM3C|CSTF2T|CSTF2T	932	-	5.7320037	1.1679381	-1.0	-1.0
chr7	121395955	121396161	ENSG00000196937.10|FAM3C|CSTF2T|CSTF2T	922	-	4.169527	1.1065747	-1.0	-1.0
chr7	122143647	122143812	ENSG00000008311.14|AASS|CSTF2T|CSTF2T	939	-	4.8652267	1.2116525	-1.0	-1.0
chr7	122143457	122143577	ENSG00000008311.14|AASS|CSTF2T|CSTF2T	901	-	5.198801	1.0043089	-1.0	-1.0
chr7	122143352	122143452	ENSG00000008311.14|AASS|CSTF2T|CSTF2T	901	-	5.3585176	1.0043089	-1.0	-1.0
chr7	122817728	122817883	ENSG00000081803.15|CADPS2|CSTF2T|CSTF2T	901	-	4.4962497	1.0043089	-1.0	-1.0
chr7	122692429	122692599	ENSG00000081803.15|CADPS2|CSTF2T|CSTF2T	901	-	5.3884745	1.0043089	-1.0	-1.0
chr7	122689624	122689724	ENSG00000081803.15|CADPS2|CSTF2T|CSTF2T	901	-	4.4962497	1.0043089	-1.0	-1.0
chr7	122673989	122674124	ENSG00000081803.15|CADPS2|CSTF2T|CSTF2T	901	-	5.21882	1.0043089	-1.0	-1.0
chr7	122691974	122692094	ENSG00000081803.15|CADPS2|CSTF2T|CSTF2T	901	-	4.5254235	1.0043089	-1.0	-1.0
chr7	122688369	122688694	ENSG00000081803.15|CADPS2|CSTF2T|CSTF2T	931	-	5.644318	1.158261	-1.0	-1.0
chr7	122688864	122688964	ENSG00000081803.15|CADPS2|CSTF2T|CSTF2T	901	-	4.515779	1.0043089	-1.0	-1.0
chr7	127588627	127588727	ENSG00000179562.2|GCC1|CSTF2T|CSTF2T	901	-	4.5060687	1.0043089	-1.0	-1.0
chr7	128006341	128006441	ENSG00000197157.10|SND1|CSTF2T|CSTF2T	901	+	4.5254235	1.0043089	-1.0	-1.0
chr7	128044574	128044684	ENSG00000197157.10|SND1|CSTF2T|CSTF2T	901	+	4.4962497	1.0043089	-1.0	-1.0
chr7	128063109	128063209	ENSG00000197157.10|SND1|CSTF2T|CSTF2T	901	+	4.4962497	1.0043089	-1.0	-1.0
chr7	128029349	128029994	ENSG00000197157.10|SND1|CSTF2T|CSTF2T	971	+	3.710502	1.5374837	-1.0	-1.0
chr7	128075945	128076045	ENSG00000197157.10|SND1|CSTF2T|CSTF2T	901	+	5.368923	1.0043089	-1.0	-1.0
chr7	128066424	128066534	ENSG00000197157.10|SND1|CSTF2T|CSTF2T	901	+	5.6535864	1.0043089	-1.0	-1.0
chr7	128064394	128064499	ENSG00000197157.10|SND1|CSTF2T|CSTF2T	901	+	4.515779	1.0043089	-1.0	-1.0
chr7	128066739	128066839	ENSG00000197157.10|SND1|CSTF2T|CSTF2T	901	+	4.5254235	1.0043089	-1.0	-1.0
chr7	128066069	128066174	ENSG00000197157.10|SND1|CSTF2T|CSTF2T	901	+	4.4962497	1.0043089	-1.0	-1.0
chr7	128029999	128033259	ENSG00000197157.10|SND1|CSTF2T|CSTF2T	983	+	4.2695937	1.7624172	-1.0	-1.0
chr7	128063734	128063849	ENSG00000197157.10|SND1|CSTF2T|CSTF2T	901	+	4.5254235	1.0043089	-1.0	-1.0
chr7	128065309	128065409	ENSG00000197157.10|SND1|CSTF2T|CSTF2T	901	+	4.4962497	1.0043089	-1.0	-1.0
chr7	128065824	128065924	ENSG00000197157.10|SND1|CSTF2T|CSTF2T	901	+	5.444186	1.0043089	-1.0	-1.0
chr7	128033324	128033469	ENSG00000197157.10|SND1|CSTF2T|CSTF2T	901	+	2.6950266	1.0034009	-1.0	-1.0
chr7	127996496	127996601	ENSG00000197157.10|SND1|CSTF2T|CSTF2T	901	+	5.311583	1.0043089	-1.0	-1.0
chr7	127932579	127932679	ENSG00000197157.10|SND1|CSTF2T|CSTF2T	901	+	4.5060687	1.0043089	-1.0	-1.0
chr7	128029009	128029264	ENSG00000197157.10|SND1|CSTF2T|CSTF2T	926	+	3.6622667	1.1304271	-1.0	-1.0
chr7	128034089	128034284	ENSG00000197157.10|SND1|CSTF2T|CSTF2T	901	+	5.3985634	1.0043089	-1.0	-1.0
chr7	128405958	128406153	ENSG00000106348.16|IMPDH1|CSTF2T|CSTF2T	901	-	5.688032	1.0043089	-1.0	-1.0
chr7	128392706	128392806	ENSG00000106348.16|IMPDH1|CSTF2T|CSTF2T	901	-	4.4962497	1.0043089	-1.0	-1.0
chr7	128406153	128406368	ENSG00000106348.16|IMPDH1|CSTF2T|CSTF2T	948	-	5.9267178	1.2855258	-1.0	-1.0
chr7	128393818	128394013	ENSG00000106348.16|IMPDH1|CSTF2T|CSTF2T	901	-	5.3756256	1.0043089	-1.0	-1.0
chr7	128409068	128409228	ENSG00000106348.16|IMPDH1|CSTF2T|CSTF2T	901	-	5.2174063	1.0043089	-1.0	-1.0
chr7	128405114	128405219	ENSG00000106348.16|IMPDH1|CSTF2T|CSTF2T	901	-	4.5254235	1.0043089	-1.0	-1.0
chr7	128405539	128405684	ENSG00000106348.16|IMPDH1|CSTF2T|CSTF2T	901	-	4.518972	1.0043089	-1.0	-1.0
chr7	128407628	128407953	ENSG00000106348.16|IMPDH1|CSTF2T|CSTF2T	901	-	4.8513517	1.0043089	-1.0	-1.0
chr7	128406478	128406638	ENSG00000106348.16|IMPDH1|CSTF2T|CSTF2T	909	-	5.698361	1.0398623	-1.0	-1.0
chr7	128406943	128407043	ENSG00000106348.16|IMPDH1|CSTF2T|CSTF2T	901	-	4.515779	1.0043089	-1.0	-1.0
chr7	128406738	128406858	ENSG00000106348.16|IMPDH1|CSTF2T|CSTF2T	901	-	5.2174063	1.0043089	-1.0	-1.0
chr7	128488516	128488641	ENSG00000273184.1|AC010655.4|CSTF2T|CSTF2T	901	+	4.4962497	1.0043089	-1.0	-1.0
chr7	128872625	128872795	ENSG00000135253.13|KCP|CSTF2T|CSTF2T	901	-	4.5125203	1.0043089	-1.0	-1.0
chr7	128880923	128880996	ENSG00000135253.13|KCP|CSTF2T|CSTF2T	901	-	4.4962497	1.0043089	-1.0	-1.0
chr7	128938565	128938715	ENSG00000128604.19|IRF5|CSTF2T|CSTF2T	901	+	4.5097103	1.0043089	-1.0	-1.0
chr7	129190562	129190667	ENSG00000128602.9|SMO|CSTF2T|CSTF2T	901	+	4.5060687	1.0043089	-1.0	-1.0
chr7	129188901	129189421	ENSG00000128602.9|SMO|CSTF2T|CSTF2T	952	+	2.9098294	1.3217155	-1.0	-1.0
chr7	129189827	129189992	ENSG00000128602.9|SMO|CSTF2T|CSTF2T	901	+	4.8536925	1.0043089	-1.0	-1.0
chr7	129189642	129189742	ENSG00000128602.9|SMO|CSTF2T|CSTF2T	901	+	2.7511866	1.0043089	-1.0	-1.0
chr7	129189482	129189632	ENSG00000128602.9|SMO|CSTF2T|CSTF2T	939	+	3.4122932	1.2176127	-1.0	-1.0
chr7	129213258	129213373	ENSG00000128602.9|SMO|CSTF2T|CSTF2T	901	+	4.4962497	1.0043089	-1.0	-1.0
chr7	129606777	129606882	ENSG00000273329.1|AC078846.1|CSTF2T|CSTF2T	901	-	4.5254235	1.0043089	-1.0	-1.0
chr7	129611037	129611167	ENSG00000273329.1|AC078846.1|CSTF2T|CSTF2T	901	-	4.5222087	1.0043089	-1.0	-1.0
chr7	129607302	129607442	ENSG00000273329.1|AC078846.1|CSTF2T|CSTF2T	901	-	2.7186756	1.0043089	-1.0	-1.0
chr7	129612289	129612589	ENSG00000106459.14|NRF1|CSTF2T|CSTF2T	924	+	3.9057033	1.1189529	-1.0	-1.0
chr7	129952367	129952497	ENSG00000186591.11|UBE2H|CSTF2T|CSTF2T	909	-	3.1675785	1.0425712	-1.0	-1.0
chr7	130032659	130032759	ENSG00000091732.15|ZC3HC1|CSTF2T|CSTF2T	901	-	4.4962497	1.0043089	-1.0	-1.0
chr7	130106562	130106727	ENSG00000128607.13|KLHDC10|CSTF2T|CSTF2T	901	+	5.5448847	1.0043089	-1.0	-1.0
chr7	130106817	130106917	ENSG00000128607.13|KLHDC10|CSTF2T|CSTF2T	901	+	4.4962497	1.0043089	-1.0	-1.0
chr7	130079859	130080034	ENSG00000128607.13|KLHDC10|CSTF2T|CSTF2T	931	+	5.645105	1.1583344	-1.0	-1.0
chr7	130105977	130106097	ENSG00000128607.13|KLHDC10|CSTF2T|CSTF2T	901	+	4.5254235	1.0043089	-1.0	-1.0
chr7	130491756	130491966	ENSG00000106484.14|MEST|CSTF2T|CSTF2T	901	+	5.5549774	1.0043089	-1.0	-1.0
chr7	130909196	130909621	ENSG00000226380.9|AC016831.1|CSTF2T|CSTF2T	964	-	4.015822	1.4395368	-1.0	-1.0
chr7	130898071	130898451	ENSG00000226380.9|AC016831.1|CSTF2T|CSTF2T	965	-	4.8155217	1.457099	-1.0	-1.0
chr7	130897441	130897656	ENSG00000226380.9|AC016831.1|CSTF2T|CSTF2T	935	-	3.2659125	1.1898832	-1.0	-1.0
chr7	130897106	130897206	ENSG00000226380.9|AC016831.1|CSTF2T|CSTF2T	901	-	2.8141305	1.0043089	-1.0	-1.0
chr7	130897316	130897416	ENSG00000226380.9|AC016831.1|CSTF2T|CSTF2T	901	-	2.9368489	1.0043089	-1.0	-1.0
chr7	130900166	130900266	ENSG00000226380.9|AC016831.1|CSTF2T|CSTF2T	901	-	5.606207	1.0043089	-1.0	-1.0
chr7	130888091	130888236	ENSG00000226380.9|AC016831.1|CSTF2T|CSTF2T	901	-	4.997855	1.0043089	-1.0	-1.0
chr7	130900976	130901186	ENSG00000226380.9|AC016831.1|CSTF2T|CSTF2T	929	-	4.3041954	1.1485353	-1.0	-1.0
chr7	130901896	130902016	ENSG00000226380.9|AC016831.1|CSTF2T|CSTF2T	909	-	3.3414822	1.042654	-1.0	-1.0
chr7	130900556	130900786	ENSG00000226380.9|AC016831.1|CSTF2T|CSTF2T	917	-	3.4981713	1.0818692	-1.0	-1.0
chr7	130909621	130909771	ENSG00000226380.9|AC016831.1|CSTF2T|CSTF2T	901	-	2.6628466	1.0038162	-1.0	-1.0
chr7	130894831	130894941	ENSG00000226380.9|AC016831.1|CSTF2T|CSTF2T	901	-	5.456015	1.0043089	-1.0	-1.0
chr7	130901276	130901761	ENSG00000226380.9|AC016831.1|CSTF2T|CSTF2T	945	-	4.0209384	1.2634696	-1.0	-1.0
chr7	130910921	130911101	ENSG00000226380.9|AC016831.1|CSTF2T|CSTF2T	901	-	5.249862	1.0043089	-1.0	-1.0
chr7	130899936	130900036	ENSG00000226380.9|AC016831.1|CSTF2T|CSTF2T	901	-	4.515779	1.0043089	-1.0	-1.0
chr7	130905436	130905626	ENSG00000226380.9|AC016831.1|CSTF2T|CSTF2T	901	-	4.763235	1.0043089	-1.0	-1.0
chr7	130902291	130902401	ENSG00000226380.9|AC016831.1|CSTF2T|CSTF2T	901	-	4.5254235	1.0043089	-1.0	-1.0
chr7	131018370	131018480	ENSG00000231721.6|LINC-PINT|CSTF2T|CSTF2T	901	-	5.2174063	1.0043089	-1.0	-1.0
chr7	131035620	131035785	ENSG00000231721.6|LINC-PINT|CSTF2T|CSTF2T	901	-	3.7720957	1.0043089	-1.0	-1.0
chr7	131080915	131081015	ENSG00000231721.6|LINC-PINT|CSTF2T|CSTF2T	901	-	5.2840295	1.0043089	-1.0	-1.0
chr7	131107385	131107710	ENSG00000231721.6|LINC-PINT|CSTF2T|CSTF2T	949	-	3.3199744	1.2887974	-1.0	-1.0
chr7	131106742	131107030	ENSG00000231721.6|LINC-PINT|CSTF2T|CSTF2T	994	-	4.7331133	2.2508333	-1.0	-1.0
chr7	131109583	131109683	ENSG00000231721.6|LINC-PINT|CSTF2T|CSTF2T	901	-	4.4962497	1.0043089	-1.0	-1.0
chr7	131109736	131109961	ENSG00000231721.6|LINC-PINT|CSTF2T|CSTF2T	901	-	4.7527504	1.0043089	-1.0	-1.0
chr7	131054465	131054565	ENSG00000231721.6|LINC-PINT|CSTF2T|CSTF2T	901	-	4.5254235	1.0043089	-1.0	-1.0
chr7	131058785	131058885	ENSG00000231721.6|LINC-PINT|CSTF2T|CSTF2T	901	-	4.515779	1.0043089	-1.0	-1.0
chr7	131042730	131042830	ENSG00000231721.6|LINC-PINT|CSTF2T|CSTF2T	901	-	4.5254235	1.0043089	-1.0	-1.0
chr7	130942273	130942438	ENSG00000231721.6|LINC-PINT|CSTF2T|CSTF2T	901	-	5.584679	1.0043089	-1.0	-1.0
chr7	131105499	131106539	ENSG00000231721.6|LINC-PINT|CSTF2T|CSTF2T	988	-	4.2407804	1.9086088	-1.0	-1.0
chr7	131106637	131106737	ENSG00000231721.6|LINC-PINT|CSTF2T|CSTF2T	901	-	2.7361083	1.0043089	-1.0	-1.0
chr7	131107030	131107305	ENSG00000231721.6|LINC-PINT|CSTF2T|CSTF2T	961	-	4.1375446	1.4097215	-1.0	-1.0
chr7	131106544	131106617	ENSG00000231721.6|LINC-PINT|CSTF2T|CSTF2T	905	-	3.1333494	1.0200593	-1.0	-1.0
chr7	130942463	130942563	ENSG00000231721.6|LINC-PINT|CSTF2T|CSTF2T	937	-	3.855311	1.2037555	-1.0	-1.0
chr7	131059945	131060070	ENSG00000231721.6|LINC-PINT|CSTF2T|CSTF2T	901	-	4.5254235	1.0043089	-1.0	-1.0
chr7	131058980	131059275	ENSG00000231721.6|LINC-PINT|CSTF2T|CSTF2T	940	-	4.6825504	1.2222612	-1.0	-1.0
chr7	131327997	131328422	ENSG00000128585.17|MKLN1|CSTF2T|CSTF2T	942	+	4.023795	1.2374425	-1.0	-1.0
chr7	131327681	131327845	ENSG00000128585.17|MKLN1|CSTF2T|CSTF2T	901	+	4.9599147	1.0043089	-1.0	-1.0
chr7	132856299	132856399	ENSG00000106554.12|CHCHD3|CSTF2T|CSTF2T	901	-	4.5060687	1.0043089	-1.0	-1.0
chr7	132857659	132857759	ENSG00000106554.12|CHCHD3|CSTF2T|CSTF2T	901	-	4.515779	1.0043089	-1.0	-1.0
chr7	133702258	133702423	ENSG00000131558.14|EXOC4|CSTF2T|CSTF2T	901	+	5.6433654	1.0043089	-1.0	-1.0
chr7	133557132	133557282	ENSG00000131558.14|EXOC4|CSTF2T|CSTF2T	901	+	4.4962497	1.0043089	-1.0	-1.0
chr7	133701938	133702038	ENSG00000131558.14|EXOC4|CSTF2T|CSTF2T	901	+	4.5254235	1.0043089	-1.0	-1.0
chr7	133408229	133408619	ENSG00000131558.14|EXOC4|CSTF2T|CSTF2T	901	+	5.318922	1.0043089	-1.0	-1.0
chr7	133423749	133423864	ENSG00000131558.14|EXOC4|CSTF2T|CSTF2T	901	+	4.5254235	1.0043089	-1.0	-1.0
chr7	134290546	134290681	ENSG00000205060.10|SLC35B4|CSTF2T|CSTF2T	901	-	4.4962497	1.0043089	-1.0	-1.0
chr7	134902243	134902353	ENSG00000122786.19|CALD1|CSTF2T|CSTF2T	901	+	4.515779	1.0043089	-1.0	-1.0
chr7	135160458	135160603	ENSG00000146859.6|TMEM140|CSTF2T|CSTF2T	901	+	4.522668	1.0043089	-1.0	-1.0
chr7	135164613	135164833	ENSG00000122783.16|C7orf49|CSTF2T|CSTF2T	901	-	4.780738	1.0043089	-1.0	-1.0
chr7	135168179	135168303	ENSG00000122783.16|C7orf49|CSTF2T|CSTF2T	901	-	4.3806252	1.0043089	-1.0	-1.0
chr7	135165623	135165781	ENSG00000122783.16|C7orf49|CSTF2T|CSTF2T	901	-	4.5079193	1.0043089	-1.0	-1.0
chr7	135166031	135166131	ENSG00000122783.16|C7orf49|CSTF2T|CSTF2T	901	-	4.5060687	1.0043089	-1.0	-1.0
chr7	135362959	135363069	ENSG00000080802.18|CNOT4|CSTF2T|CSTF2T	901	-	4.5060687	1.0043089	-1.0	-1.0
chr7	135407126	135407226	ENSG00000080802.18|CNOT4|CSTF2T|CSTF2T	901	-	4.5254235	1.0043089	-1.0	-1.0
chr7	137846711	137847092	ENSG00000157680.15|DGKI|CSTF2T|CSTF2T	912	-	4.0251207	1.0571513	-1.0	-1.0
chr7	137846571	137846671	ENSG00000157680.15|DGKI|CSTF2T|CSTF2T	901	-	5.2729564	1.0043089	-1.0	-1.0
chr7	137899212	137899317	ENSG00000182158.14|CREB3L2|CSTF2T|CSTF2T	901	-	4.515779	1.0043089	-1.0	-1.0
chr7	137962265	137962365	ENSG00000182158.14|CREB3L2|CSTF2T|CSTF2T	901	-	4.5060687	1.0043089	-1.0	-1.0
chr7	137927247	137927352	ENSG00000182158.14|CREB3L2|CSTF2T|CSTF2T	901	-	4.5060687	1.0043089	-1.0	-1.0
chr7	137962830	137962945	ENSG00000182158.14|CREB3L2|CSTF2T|CSTF2T	901	-	5.21147	1.0043089	-1.0	-1.0
chr7	137961740	137961840	ENSG00000182158.14|CREB3L2|CSTF2T|CSTF2T	901	-	4.515779	1.0043089	-1.0	-1.0
chr7	137961540	137961730	ENSG00000182158.14|CREB3L2|CSTF2T|CSTF2T	905	-	3.1575634	1.0236899	-1.0	-1.0
chr7	137962365	137962660	ENSG00000182158.14|CREB3L2|CSTF2T|CSTF2T	925	-	3.6399806	1.1245844	-1.0	-1.0
chr7	138073729	138073834	ENSG00000122787.14|AKR1D1|CSTF2T|CSTF2T	901	+	3.839187	1.0043089	-1.0	-1.0
chr7	138460912	138461057	ENSG00000122779.17|TRIM24|CSTF2T|CSTF2T	934	+	2.3264222	1.1794829	-1.0	-1.0
chr7	138585541	138585641	ENSG00000122779.17|TRIM24|CSTF2T|CSTF2T	901	+	4.4962497	1.0043089	-1.0	-1.0
chr7	138510838	138511018	ENSG00000122779.17|TRIM24|CSTF2T|CSTF2T	902	+	2.8914073	1.00744	-1.0	-1.0
chr7	138973373	138973478	ENSG00000122778.9|KIAA1549|CSTF2T|CSTF2T	901	-	4.515779	1.0043089	-1.0	-1.0
chr7	138971228	138971333	ENSG00000122778.9|KIAA1549|CSTF2T|CSTF2T	901	-	4.5254235	1.0043089	-1.0	-1.0
chr7	138943283	138943443	ENSG00000122778.9|KIAA1549|CSTF2T|CSTF2T	901	-	5.4588513	1.0043089	-1.0	-1.0
chr7	138943133	138943233	ENSG00000122778.9|KIAA1549|CSTF2T|CSTF2T	901	-	4.5060687	1.0043089	-1.0	-1.0
chr7	138970673	138970778	ENSG00000122778.9|KIAA1549|CSTF2T|CSTF2T	901	-	4.5254235	1.0043089	-1.0	-1.0
chr7	139231957	139232062	ENSG00000157741.14|UBN2|CSTF2T|CSTF2T	901	+	4.515779	1.0043089	-1.0	-1.0
chr7	139359687	139359797	ENSG00000146963.17|LUC7L2|CSTF2T|CSTF2T	901	+	5.4039927	1.0043089	-1.0	-1.0
chr7	139360322	139360617	ENSG00000146963.17|LUC7L2|CSTF2T|CSTF2T	958	+	3.84882	1.3748767	-1.0	-1.0
chr7	139362987	139363167	ENSG00000146963.17|LUC7L2|CSTF2T|CSTF2T	904	+	2.8469875	1.0156384	-1.0	-1.0
chr7	139359561	139359677	ENSG00000146963.17|LUC7L2|CSTF2T|CSTF2T	901	+	4.515779	1.0043089	-1.0	-1.0
chr7	139359845	139360015	ENSG00000146963.17|LUC7L2|CSTF2T|CSTF2T	917	+	2.7016532	1.0826006	-1.0	-1.0
chr7	139360727	139360827	ENSG00000146963.17|LUC7L2|CSTF2T|CSTF2T	901	+	3.4903731	1.0043089	-1.0	-1.0
chr7	139423117	139423252	ENSG00000146963.17|LUC7L2|CSTF2T|CSTF2T	901	+	5.043915	1.0043089	-1.0	-1.0
chr7	139359561	139359681	ENSG00000269955.2|C7orf55-LUC7L2|CSTF2T|CSTF2T	901	+	4.515779	1.0043089	-1.0	-1.0
chr7	139360726	139360826	ENSG00000269955.2|C7orf55-LUC7L2|CSTF2T|CSTF2T	901	+	3.5450811	1.0043089	-1.0	-1.0
chr7	139362986	139363161	ENSG00000269955.2|C7orf55-LUC7L2|CSTF2T|CSTF2T	901	+	2.846847	1.0040854	-1.0	-1.0
chr7	139359826	139360016	ENSG00000269955.2|C7orf55-LUC7L2|CSTF2T|CSTF2T	918	+	2.9124665	1.0856272	-1.0	-1.0
chr7	139359691	139359796	ENSG00000269955.2|C7orf55-LUC7L2|CSTF2T|CSTF2T	901	+	5.3913126	1.0043089	-1.0	-1.0
chr7	139371441	139371546	ENSG00000269955.2|C7orf55-LUC7L2|CSTF2T|CSTF2T	901	+	4.5060687	1.0043089	-1.0	-1.0
chr7	139360286	139360621	ENSG00000269955.2|C7orf55-LUC7L2|CSTF2T|CSTF2T	953	+	3.6117115	1.3291425	-1.0	-1.0
chr7	139682790	139682930	ENSG00000064393.15|HIPK2|CSTF2T|CSTF2T	901	-	4.75214	1.0043089	-1.0	-1.0
chr7	139706845	139707015	ENSG00000064393.15|HIPK2|CSTF2T|CSTF2T	929	-	3.602529	1.1487514	-1.0	-1.0
chr7	139683145	139683265	ENSG00000064393.15|HIPK2|CSTF2T|CSTF2T	901	-	4.5060687	1.0043089	-1.0	-1.0
chr7	139702235	139702715	ENSG00000064393.15|HIPK2|CSTF2T|CSTF2T	943	-	3.8790874	1.2412537	-1.0	-1.0
chr7	139702730	139702890	ENSG00000064393.15|HIPK2|CSTF2T|CSTF2T	901	-	4.3969607	1.0043089	-1.0	-1.0
chr7	139699880	139699990	ENSG00000064393.15|HIPK2|CSTF2T|CSTF2T	901	-	5.474746	1.0043089	-1.0	-1.0
chr7	139682140	139682295	ENSG00000064393.15|HIPK2|CSTF2T|CSTF2T	920	-	4.7875595	1.0984006	-1.0	-1.0
chr7	139683295	139683480	ENSG00000064393.15|HIPK2|CSTF2T|CSTF2T	909	-	4.2922344	1.0394173	-1.0	-1.0
chr7	139681715	139681815	ENSG00000064393.15|HIPK2|CSTF2T|CSTF2T	901	-	5.1879096	1.0043089	-1.0	-1.0
chr7	139649150	139649325	ENSG00000064393.15|HIPK2|CSTF2T|CSTF2T	913	-	5.1646147	1.0604728	-1.0	-1.0
chr7	139639665	139639780	ENSG00000064393.15|HIPK2|CSTF2T|CSTF2T	901	-	4.515779	1.0043089	-1.0	-1.0
chr7	139714365	139714470	ENSG00000064393.15|HIPK2|CSTF2T|CSTF2T	901	-	2.3887134	1.0043089	-1.0	-1.0
chr7	139776485	139776585	ENSG00000064393.15|HIPK2|CSTF2T|CSTF2T	901	-	4.5254235	1.0043089	-1.0	-1.0
chr7	139700655	139700770	ENSG00000064393.15|HIPK2|CSTF2T|CSTF2T	914	-	3.4849684	1.0655515	-1.0	-1.0
chr7	139706315	139706565	ENSG00000064393.15|HIPK2|CSTF2T|CSTF2T	945	-	4.241675	1.2564216	-1.0	-1.0
chr7	139656100	139656210	ENSG00000064393.15|HIPK2|CSTF2T|CSTF2T	901	-	4.5254235	1.0043089	-1.0	-1.0
chr7	139681425	139681600	ENSG00000064393.15|HIPK2|CSTF2T|CSTF2T	901	-	3.0252943	1.0043089	-1.0	-1.0
chr7	139705890	139706110	ENSG00000064393.15|HIPK2|CSTF2T|CSTF2T	931	-	3.9914951	1.160539	-1.0	-1.0
chr7	139708350	139708450	ENSG00000064393.15|HIPK2|CSTF2T|CSTF2T	901	-	4.515779	1.0043089	-1.0	-1.0
chr7	139696900	139697070	ENSG00000064393.15|HIPK2|CSTF2T|CSTF2T	901	-	3.5844462	1.0043089	-1.0	-1.0
chr7	139698635	139698845	ENSG00000064393.15|HIPK2|CSTF2T|CSTF2T	939	-	4.237561	1.2142522	-1.0	-1.0
chr7	139699080	139699220	ENSG00000064393.15|HIPK2|CSTF2T|CSTF2T	956	-	5.0688066	1.3544521	-1.0	-1.0
chr7	139708570	139708770	ENSG00000064393.15|HIPK2|CSTF2T|CSTF2T	935	-	3.3284035	1.1901374	-1.0	-1.0
chr7	139682420	139682660	ENSG00000064393.15|HIPK2|CSTF2T|CSTF2T	922	-	3.2075274	1.1057075	-1.0	-1.0
chr7	139680845	139681055	ENSG00000064393.15|HIPK2|CSTF2T|CSTF2T	952	-	3.9131863	1.3161432	-1.0	-1.0
chr7	139702060	139702230	ENSG00000064393.15|HIPK2|CSTF2T|CSTF2T	901	-	2.5769627	1.0043089	-1.0	-1.0
chr7	139648585	139648780	ENSG00000064393.15|HIPK2|CSTF2T|CSTF2T	906	-	5.190919	1.0273334	-1.0	-1.0
chr7	139641545	139641645	ENSG00000064393.15|HIPK2|CSTF2T|CSTF2T	901	-	4.5254235	1.0043089	-1.0	-1.0
chr7	139777015	139777215	ENSG00000064393.15|HIPK2|CSTF2T|CSTF2T	975	-	5.8225403	1.6045018	-1.0	-1.0
chr7	139651540	139651640	ENSG00000064393.15|HIPK2|CSTF2T|CSTF2T	901	-	5.255937	1.0043089	-1.0	-1.0
chr7	139677375	139677540	ENSG00000064393.15|HIPK2|CSTF2T|CSTF2T	901	-	4.4995227	1.0043089	-1.0	-1.0
chr7	139702895	139703075	ENSG00000064393.15|HIPK2|CSTF2T|CSTF2T	934	-	3.7898257	1.1823949	-1.0	-1.0
chr7	139703190	139703355	ENSG00000064393.15|HIPK2|CSTF2T|CSTF2T	901	-	2.8513231	1.0043089	-1.0	-1.0
chr7	139777380	139777604	ENSG00000064393.15|HIPK2|CSTF2T|CSTF2T	901	-	5.2182884	1.0043089	-1.0	-1.0
chr7	139688210	139688315	ENSG00000064393.15|HIPK2|CSTF2T|CSTF2T	901	-	3.614605	1.0043089	-1.0	-1.0
chr7	139699340	139699865	ENSG00000064393.15|HIPK2|CSTF2T|CSTF2T	932	-	3.0878944	1.1656333	-1.0	-1.0
chr7	139746205	139746325	ENSG00000064393.15|HIPK2|CSTF2T|CSTF2T	901	-	4.515779	1.0043089	-1.0	-1.0
chr7	139700775	139700945	ENSG00000064393.15|HIPK2|CSTF2T|CSTF2T	912	-	3.2360766	1.0549637	-1.0	-1.0
chr7	139707280	139707470	ENSG00000064393.15|HIPK2|CSTF2T|CSTF2T	922	-	3.120537	1.1052519	-1.0	-1.0
chr7	139571419	139571529	ENSG00000064393.15|HIPK2|CSTF2T|CSTF2T	900	-	2.4881332	1.0018706	-1.0	-1.0
chr7	139700110	139700310	ENSG00000064393.15|HIPK2|CSTF2T|CSTF2T	915	-	3.3478935	1.0710582	-1.0	-1.0
chr7	139703450	139705400	ENSG00000064393.15|HIPK2|CSTF2T|CSTF2T	982	-	4.641184	1.752686	-1.0	-1.0
chr7	139650495	139650630	ENSG00000064393.15|HIPK2|CSTF2T|CSTF2T	901	-	5.195553	1.0043089	-1.0	-1.0
chr7	139572634	139573019	ENSG00000064393.15|HIPK2|CSTF2T|CSTF2T	964	-	3.4189618	1.445161	-1.0	-1.0
chr7	139701375	139701480	ENSG00000064393.15|HIPK2|CSTF2T|CSTF2T	901	-	2.5100355	1.0024368	-1.0	-1.0
chr7	139714700	139715180	ENSG00000064393.15|HIPK2|CSTF2T|CSTF2T	930	-	3.5946577	1.1559018	-1.0	-1.0
chr7	139750010	139750115	ENSG00000064393.15|HIPK2|CSTF2T|CSTF2T	901	-	4.4962497	1.0043089	-1.0	-1.0
chr7	139713825	139714085	ENSG00000064393.15|HIPK2|CSTF2T|CSTF2T	908	-	2.6054673	1.0364491	-1.0	-1.0
chr7	139707530	139707765	ENSG00000064393.15|HIPK2|CSTF2T|CSTF2T	928	-	2.8326302	1.1440471	-1.0	-1.0
chr7	139570839	139570944	ENSG00000064393.15|HIPK2|CSTF2T|CSTF2T	901	-	4.515779	1.0043089	-1.0	-1.0
chr7	139701600	139701770	ENSG00000064393.15|HIPK2|CSTF2T|CSTF2T	932	-	3.7967045	1.166184	-1.0	-1.0
chr7	139701830	139701965	ENSG00000064393.15|HIPK2|CSTF2T|CSTF2T	913	-	2.9714499	1.0583227	-1.0	-1.0
chr7	139697180	139697280	ENSG00000064393.15|HIPK2|CSTF2T|CSTF2T	901	-	5.1819615	1.0043089	-1.0	-1.0
chr7	139707070	139707280	ENSG00000064393.15|HIPK2|CSTF2T|CSTF2T	921	-	2.6760654	1.1047896	-1.0	-1.0
chr7	139713245	139713455	ENSG00000064393.15|HIPK2|CSTF2T|CSTF2T	915	-	2.6541502	1.0718067	-1.0	-1.0
chr7	139707820	139708200	ENSG00000064393.15|HIPK2|CSTF2T|CSTF2T	914	-	2.7043808	1.0641724	-1.0	-1.0
chr7	139778247	139778467	ENSG00000059377.16|TBXAS1|CSTF2T|CSTF2T	960	+	4.5577636	1.394685	-1.0	-1.0
chr7	139777396	139778135	ENSG00000059377.16|TBXAS1|CSTF2T|CSTF2T	945	+	4.8903103	1.2598717	-1.0	-1.0
chr7	139778150	139778247	ENSG00000059377.16|TBXAS1|CSTF2T|CSTF2T	995	+	7.1769137	2.2870915	-1.0	-1.0
chr7	139777075	139777180	ENSG00000059377.16|TBXAS1|CSTF2T|CSTF2T	901	+	4.5254235	1.0043089	-1.0	-1.0
chr7	139777266	139777371	ENSG00000059377.16|TBXAS1|CSTF2T|CSTF2T	901	+	4.4962497	1.0043089	-1.0	-1.0
chr7	139778471	139778771	ENSG00000059377.16|TBXAS1|CSTF2T|CSTF2T	951	+	5.5615864	1.3090931	-1.0	-1.0
chr7	140144850	140144975	ENSG00000006459.10|KDM7A|CSTF2T|CSTF2T	901	-	4.515779	1.0043089	-1.0	-1.0
chr7	140115112	140115307	ENSG00000006459.10|KDM7A|CSTF2T|CSTF2T	950	-	3.2848096	1.3000829	-1.0	-1.0
chr7	140175720	140176743	ENSG00000006459.10|KDM7A|CSTF2T|CSTF2T	954	-	3.4505882	1.333421	-1.0	-1.0
chr7	140114142	140114297	ENSG00000006459.10|KDM7A|CSTF2T|CSTF2T	901	-	4.971723	1.0043089	-1.0	-1.0
chr7	140114647	140114802	ENSG00000006459.10|KDM7A|CSTF2T|CSTF2T	901	-	3.5229697	1.0043089	-1.0	-1.0
chr7	140398161	140398311	ENSG00000157800.17|SLC37A3|CSTF2T|CSTF2T	901	-	3.9429004	1.0043089	-1.0	-1.0
chr7	140478714	140478814	ENSG00000133606.10|MKRN1|CSTF2T|CSTF2T	901	-	4.5254235	1.0043089	-1.0	-1.0
chr7	140701304	140701404	ENSG00000090266.12|NDUFB2|CSTF2T|CSTF2T	901	+	4.515779	1.0043089	-1.0	-1.0
chr7	140696842	140696947	ENSG00000090266.12|NDUFB2|CSTF2T|CSTF2T	934	+	3.2510157	1.180115	-1.0	-1.0
chr7	140698518	140698633	ENSG00000090266.12|NDUFB2|CSTF2T|CSTF2T	901	+	4.515779	1.0043089	-1.0	-1.0
chr7	140706646	140706791	ENSG00000090266.12|NDUFB2|CSTF2T|CSTF2T	901	+	3.696661	1.0043089	-1.0	-1.0
chr7	140697521	140697636	ENSG00000090266.12|NDUFB2|CSTF2T|CSTF2T	901	+	3.267987	1.0043089	-1.0	-1.0
chr7	140924142	140924307	ENSG00000157764.12|BRAF|CSTF2T|CSTF2T	905	-	3.6281483	1.0224777	-1.0	-1.0
chr7	140827725	140827825	ENSG00000157764.12|BRAF|CSTF2T|CSTF2T	901	-	4.5060687	1.0043089	-1.0	-1.0
chr7	140924412	140924527	ENSG00000157764.12|BRAF|CSTF2T|CSTF2T	901	-	3.4735813	1.0043089	-1.0	-1.0
chr7	141551434	141551719	ENSG00000006530.15|AGK|CSTF2T|CSTF2T	901	+	5.4335036	1.0043089	-1.0	-1.0
chr7	141701665	141701765	ENSG00000257093.6|KIAA1147|CSTF2T|CSTF2T	901	-	4.5254235	1.0043089	-1.0	-1.0
chr7	141701765	141701865	ENSG00000257093.6|KIAA1147|CSTF2T|CSTF2T	901	-	4.5254235	1.0043089	-1.0	-1.0
chr7	141660312	141660412	ENSG00000257093.6|KIAA1147|CSTF2T|CSTF2T	901	-	4.515779	1.0043089	-1.0	-1.0
chr7	141750385	141750488	ENSG00000106028.10|SSBP1|CSTF2T|CSTF2T	958	+	6.16422	1.3790995	-1.0	-1.0
chr7	143269451	143269576	ENSG00000197448.13|GSTK1|CSTF2T|CSTF2T	901	+	4.5060687	1.0043089	-1.0	-1.0
chr7	143288214	143288314	ENSG00000106144.19|CASP2|CSTF2T|CSTF2T	901	+	4.4962497	1.0043089	-1.0	-1.0
chr7	143384330	143384520	ENSG00000159840.15|ZYX|CSTF2T|CSTF2T	901	+	5.4558225	1.0043089	-1.0	-1.0
chr7	143382407	143382542	ENSG00000159840.15|ZYX|CSTF2T|CSTF2T	901	+	5.1469927	1.0043089	-1.0	-1.0
chr7	143385235	143385340	ENSG00000159840.15|ZYX|CSTF2T|CSTF2T	901	+	4.5254235	1.0043089	-1.0	-1.0
chr7	143384089	143384209	ENSG00000159840.15|ZYX|CSTF2T|CSTF2T	901	+	4.515779	1.0043089	-1.0	-1.0
chr7	143389700	143389830	ENSG00000159840.15|ZYX|CSTF2T|CSTF2T	901	+	4.5060687	1.0043089	-1.0	-1.0
chr7	143381369	143381554	ENSG00000159840.15|ZYX|CSTF2T|CSTF2T	946	+	5.5602283	1.2699074	-1.0	-1.0
chr7	143384685	143384900	ENSG00000159840.15|ZYX|CSTF2T|CSTF2T	901	+	5.484491	1.0043089	-1.0	-1.0
chr7	143386080	143387085	ENSG00000159840.15|ZYX|CSTF2T|CSTF2T	965	+	4.901439	1.4562149	-1.0	-1.0
chr7	143383352	143383642	ENSG00000159840.15|ZYX|CSTF2T|CSTF2T	938	+	4.254172	1.208636	-1.0	-1.0
chr7	143383672	143383907	ENSG00000159840.15|ZYX|CSTF2T|CSTF2T	966	+	5.352616	1.4664855	-1.0	-1.0
chr7	143390007	143390107	ENSG00000159840.15|ZYX|CSTF2T|CSTF2T	901	+	5.205573	1.0043089	-1.0	-1.0
chr7	143387787	143387887	ENSG00000159840.15|ZYX|CSTF2T|CSTF2T	900	+	2.7628617	1.0011433	-1.0	-1.0
chr7	143387888	143388243	ENSG00000159840.15|ZYX|CSTF2T|CSTF2T	952	+	5.1647453	1.3142856	-1.0	-1.0
chr7	143387170	143387761	ENSG00000159840.15|ZYX|CSTF2T|CSTF2T	946	+	5.5812817	1.2682269	-1.0	-1.0
chr7	143882905	143883050	ENSG00000198420.9|TCAF1|CSTF2T|CSTF2T	932	-	3.601447	1.170409	-1.0	-1.0
chr7	143885110	143885209	ENSG00000198420.9|TCAF1|CSTF2T|CSTF2T	935	-	3.3047583	1.1894306	-1.0	-1.0
chr7	143901805	143901955	ENSG00000198420.9|TCAF1|CSTF2T|CSTF2T	987	-	6.236215	1.873687	-1.0	-1.0
chr7	143901960	143902060	ENSG00000198420.9|TCAF1|CSTF2T|CSTF2T	901	-	3.514632	1.0043089	-1.0	-1.0
chr7	143885370	143885590	ENSG00000198420.9|TCAF1|CSTF2T|CSTF2T	901	-	2.804077	1.003968	-1.0	-1.0
chr7	143901070	143901170	ENSG00000198420.9|TCAF1|CSTF2T|CSTF2T	901	-	5.199695	1.0043089	-1.0	-1.0
chr7	143882099	143882459	ENSG00000198420.9|TCAF1|CSTF2T|CSTF2T	903	-	3.3053102	1.0112826	-1.0	-1.0
chr7	143901415	143901805	ENSG00000198420.9|TCAF1|CSTF2T|CSTF2T	954	-	3.2451952	1.3378594	-1.0	-1.0
chr7	143886945	143887055	ENSG00000198420.9|TCAF1|CSTF2T|CSTF2T	901	-	4.515779	1.0043089	-1.0	-1.0
chr7	143883725	143883910	ENSG00000198420.9|TCAF1|CSTF2T|CSTF2T	907	-	5.505922	1.0307018	-1.0	-1.0
chr7	143885209	143885370	ENSG00000198420.9|TCAF1|CSTF2T|CSTF2T	922	-	3.0805166	1.1089216	-1.0	-1.0
chr7	143882002	143882099	ENSG00000198420.9|TCAF1|CSTF2T|CSTF2T	901	-	2.7540684	1.0043089	-1.0	-1.0
chr7	143880752	143880852	ENSG00000198420.9|TCAF1|CSTF2T|CSTF2T	901	-	4.515779	1.0043089	-1.0	-1.0
chr7	143884995	143885105	ENSG00000198420.9|TCAF1|CSTF2T|CSTF2T	901	-	2.7761238	1.0043089	-1.0	-1.0
chr7	143884830	143884935	ENSG00000198420.9|TCAF1|CSTF2T|CSTF2T	901	-	4.515779	1.0043089	-1.0	-1.0
chr7	143882504	143882735	ENSG00000198420.9|TCAF1|CSTF2T|CSTF2T	989	-	4.7224026	1.9698229	-1.0	-1.0
chr7	148699174	148699524	ENSG00000055130.15|CUL1|CSTF2T|CSTF2T	908	+	4.132594	1.0347741	-1.0	-1.0
chr7	148738457	148738557	ENSG00000055130.15|CUL1|CSTF2T|CSTF2T	901	+	4.515779	1.0043089	-1.0	-1.0
chr7	148782954	148783109	ENSG00000055130.15|CUL1|CSTF2T|CSTF2T	901	+	4.5084963	1.0043089	-1.0	-1.0
chr7	148740762	148740862	ENSG00000055130.15|CUL1|CSTF2T|CSTF2T	901	+	4.4962497	1.0043089	-1.0	-1.0
chr7	148699029	148699174	ENSG00000055130.15|CUL1|CSTF2T|CSTF2T	901	+	5.2575355	1.0043089	-1.0	-1.0
chr7	148746127	148746227	ENSG00000055130.15|CUL1|CSTF2T|CSTF2T	901	+	4.5060687	1.0043089	-1.0	-1.0
chr7	148883221	148883406	ENSG00000106462.10|EZH2|CSTF2T|CSTF2T	915	-	5.540192	1.0721761	-1.0	-1.0
chr7	148884059	148884159	ENSG00000106462.10|EZH2|CSTF2T|CSTF2T	964	-	5.9841995	1.4495109	-1.0	-1.0
chr7	148883509	148884054	ENSG00000106462.10|EZH2|CSTF2T|CSTF2T	978	-	4.317341	1.6649401	-1.0	-1.0
chr7	149006463	149006563	ENSG00000155660.10|PDIA4|CSTF2T|CSTF2T	901	-	4.515779	1.0043089	-1.0	-1.0
chr7	149007878	149007983	ENSG00000155660.10|PDIA4|CSTF2T|CSTF2T	901	-	4.5206013	1.0043089	-1.0	-1.0
chr7	149028067	149028167	ENSG00000155660.10|PDIA4|CSTF2T|CSTF2T	901	-	5.565822	1.0043089	-1.0	-1.0
chr7	149090487	149090607	ENSG00000197362.14|ZNF786|CSTF2T|CSTF2T	901	-	5.207052	1.0043089	-1.0	-1.0
chr7	149125993	149126129	ENSG00000204947.8|ZNF425|CSTF2T|CSTF2T	938	-	5.717131	1.204841	-1.0	-1.0
chr7	149126154	149126346	ENSG00000204947.8|ZNF425|CSTF2T|CSTF2T	961	-	6.1369734	1.4120876	-1.0	-1.0
chr7	149224606	149224751	ENSG00000170265.11|ZNF282|CSTF2T|CSTF2T	927	+	3.10724	1.1345099	-1.0	-1.0
chr7	149206507	149206607	ENSG00000170265.11|ZNF282|CSTF2T|CSTF2T	901	+	4.4962497	1.0043089	-1.0	-1.0
chr7	149223811	149223966	ENSG00000170265.11|ZNF282|CSTF2T|CSTF2T	901	+	4.5079675	1.0043089	-1.0	-1.0
chr7	149195989	149196099	ENSG00000170265.11|ZNF282|CSTF2T|CSTF2T	901	+	4.515779	1.0043089	-1.0	-1.0
chr7	149205907	149206007	ENSG00000170265.11|ZNF282|CSTF2T|CSTF2T	901	+	4.5254235	1.0043089	-1.0	-1.0
chr7	149239730	149239900	ENSG00000170260.8|ZNF212|CSTF2T|CSTF2T	901	+	5.3125916	1.0043089	-1.0	-1.0
chr7	149281504	149281659	ENSG00000204946.9|ZNF783|CSTF2T|CSTF2T	901	+	5.5415263	1.0043089	-1.0	-1.0
chr7	149285686	149285911	ENSG00000204946.9|ZNF783|CSTF2T|CSTF2T	901	+	4.9716234	1.0043089	-1.0	-1.0
chr7	149281357	149281487	ENSG00000204946.9|ZNF783|CSTF2T|CSTF2T	901	+	5.219093	1.0043089	-1.0	-1.0
chr7	149284991	149285456	ENSG00000204946.9|ZNF783|CSTF2T|CSTF2T	941	+	5.403495	1.2276925	-1.0	-1.0
chr7	149294016	149294226	ENSG00000204946.9|ZNF783|CSTF2T|CSTF2T	922	+	4.7215405	1.1104561	-1.0	-1.0
chr7	149282269	149282369	ENSG00000204946.9|ZNF783|CSTF2T|CSTF2T	901	+	4.5254235	1.0043089	-1.0	-1.0
chr7	149281047	149281167	ENSG00000204946.9|ZNF783|CSTF2T|CSTF2T	901	+	5.427068	1.0043089	-1.0	-1.0
chr7	149281664	149281764	ENSG00000204946.9|ZNF783|CSTF2T|CSTF2T	901	+	3.444413	1.0043089	-1.0	-1.0
chr7	149278807	149278907	ENSG00000204946.9|ZNF783|CSTF2T|CSTF2T	901	+	4.515779	1.0043089	-1.0	-1.0
chr7	149280247	149280562	ENSG00000204946.9|ZNF783|CSTF2T|CSTF2T	901	+	5.168544	1.0043089	-1.0	-1.0
chr7	149285731	149285911	ENSG00000244560.6|AC004890.2|CSTF2T|CSTF2T	901	+	5.085584	1.0043089	-1.0	-1.0
chr7	149293936	149294051	ENSG00000244560.6|AC004890.2|CSTF2T|CSTF2T	901	+	4.731366	1.0043089	-1.0	-1.0
chr7	149285325	149285455	ENSG00000244560.6|AC004890.2|CSTF2T|CSTF2T	901	+	4.523012	1.0043089	-1.0	-1.0
chr7	149294088	149294228	ENSG00000244560.6|AC004890.2|CSTF2T|CSTF2T	906	+	4.9910626	1.0260481	-1.0	-1.0
chr7	149295738	149295838	ENSG00000244560.6|AC004890.2|CSTF2T|CSTF2T	901	+	4.5254235	1.0043089	-1.0	-1.0
chr7	149294053	149294088	ENSG00000244560.6|AC004890.2|CSTF2T|CSTF2T	901	+	5.374119	1.0043089	-1.0	-1.0
chr7	149459677	149459782	ENSG00000196453.7|ZNF777|CSTF2T|CSTF2T	901	-	4.515779	1.0043089	-1.0	-1.0
chr7	149459557	149459657	ENSG00000196453.7|ZNF777|CSTF2T|CSTF2T	901	-	4.5254235	1.0043089	-1.0	-1.0
chr7	149459857	149460037	ENSG00000196453.7|ZNF777|CSTF2T|CSTF2T	901	-	5.405815	1.0043089	-1.0	-1.0
chr7	149459402	149459502	ENSG00000196453.7|ZNF777|CSTF2T|CSTF2T	901	-	4.5254235	1.0043089	-1.0	-1.0
chr7	149491299	149491489	ENSG00000181220.15|ZNF746|CSTF2T|CSTF2T	901	-	5.3204308	1.0043089	-1.0	-1.0
chr7	149554366	149554476	ENSG00000133624.13|ZNF767P|CSTF2T|CSTF2T	901	-	4.515779	1.0043089	-1.0	-1.0
chr7	149548728	149548828	ENSG00000133624.13|ZNF767P|CSTF2T|CSTF2T	901	-	4.515779	1.0043089	-1.0	-1.0
chr7	149617853	149617963	ENSG00000133624.13|ZNF767P|CSTF2T|CSTF2T	901	-	4.5060687	1.0043089	-1.0	-1.0
chr7	149619233	149619368	ENSG00000133624.13|ZNF767P|CSTF2T|CSTF2T	901	-	4.515779	1.0043089	-1.0	-1.0
chr7	149555196	149555386	ENSG00000133624.13|ZNF767P|CSTF2T|CSTF2T	901	-	4.506055	1.0043089	-1.0	-1.0
chr7	149555936	149556036	ENSG00000133624.13|ZNF767P|CSTF2T|CSTF2T	901	-	4.5254235	1.0043089	-1.0	-1.0
chr7	149553411	149553511	ENSG00000133624.13|ZNF767P|CSTF2T|CSTF2T	901	-	4.515779	1.0043089	-1.0	-1.0
chr7	149554056	149554181	ENSG00000133624.13|ZNF767P|CSTF2T|CSTF2T	901	-	4.4962497	1.0043089	-1.0	-1.0
chr7	149873323	149873428	ENSG00000204934.10|ATP6V0E2-AS1|CSTF2T|CSTF2T	901	-	4.4962497	1.0043089	-1.0	-1.0
chr7	149879225	149879334	ENSG00000171130.17|ATP6V0E2|CSTF2T|CSTF2T	901	+	2.725221	1.0043089	-1.0	-1.0
chr7	149880194	149880324	ENSG00000171130.17|ATP6V0E2|CSTF2T|CSTF2T	935	+	3.082528	1.1858158	-1.0	-1.0
chr7	149881476	149881701	ENSG00000279536.1|AC093458.2|CSTF2T|CSTF2T	901	+	3.7211916	1.0042154	-1.0	-1.0
chr7	149881706	149881846	ENSG00000279536.1|AC093458.2|CSTF2T|CSTF2T	930	+	4.716801	1.1575315	-1.0	-1.0
chr7	149881871	149882081	ENSG00000279536.1|AC093458.2|CSTF2T|CSTF2T	958	+	4.642694	1.3719206	-1.0	-1.0
chr7	150047643	150047743	ENSG00000276538.1|AC092666.2|CSTF2T|CSTF2T	901	-	4.4962497	1.0043089	-1.0	-1.0
chr7	150269435	150269535	ENSG00000106526.10|ACTR3C|CSTF2T|CSTF2T	901	-	4.515779	1.0043089	-1.0	-1.0
chr7	150278030	150278135	ENSG00000106526.10|ACTR3C|CSTF2T|CSTF2T	901	-	4.4962497	1.0043089	-1.0	-1.0
chr7	150333266	150333431	ENSG00000127399.14|LRRC61|CSTF2T|CSTF2T	936	+	4.940229	1.1905026	-1.0	-1.0
chr7	150333631	150333746	ENSG00000127399.14|LRRC61|CSTF2T|CSTF2T	901	+	5.368923	1.0043089	-1.0	-1.0
chr7	150333066	150333196	ENSG00000127399.14|LRRC61|CSTF2T|CSTF2T	914	+	5.5184836	1.0673608	-1.0	-1.0
chr7	150333846	150333966	ENSG00000127399.14|LRRC61|CSTF2T|CSTF2T	901	+	4.515779	1.0043089	-1.0	-1.0
chr7	150332726	150333031	ENSG00000127399.14|LRRC61|CSTF2T|CSTF2T	962	+	4.8833556	1.4213145	-1.0	-1.0
chr7	150337827	150337927	ENSG00000127399.14|LRRC61|CSTF2T|CSTF2T	901	+	4.5060687	1.0043089	-1.0	-1.0
chr7	150341459	150341609	ENSG00000106538.9|RARRES2|CSTF2T|CSTF2T	904	-	2.2789426	1.0176047	-1.0	-1.0
chr7	150341194	150341379	ENSG00000106538.9|RARRES2|CSTF2T|CSTF2T	922	-	2.4854462	1.1077116	-1.0	-1.0
chr7	150340734	150340919	ENSG00000106538.9|RARRES2|CSTF2T|CSTF2T	941	-	2.7904928	1.2282585	-1.0	-1.0
chr7	150338449	150338609	ENSG00000106538.9|RARRES2|CSTF2T|CSTF2T	928	-	3.953431	1.1400938	-1.0	-1.0
chr7	150369261	150369526	ENSG00000284041.1|AC073111.3|CSTF2T|CSTF2T	926	+	3.0973346	1.1322198	-1.0	-1.0
chr7	150383771	150384271	ENSG00000284041.1|AC073111.3|CSTF2T|CSTF2T	917	+	4.859372	1.0809298	-1.0	-1.0
chr7	150381156	150382861	ENSG00000284041.1|AC073111.3|CSTF2T|CSTF2T	966	+	4.367206	1.4682996	-1.0	-1.0
chr7	150383406	150383681	ENSG00000284041.1|AC073111.3|CSTF2T|CSTF2T	928	+	4.097307	1.1438874	-1.0	-1.0
chr7	150384706	150384866	ENSG00000284041.1|AC073111.3|CSTF2T|CSTF2T	901	+	4.8450403	1.0043089	-1.0	-1.0
chr7	150374386	150374576	ENSG00000284041.1|AC073111.3|CSTF2T|CSTF2T	949	+	5.6910887	1.2948256	-1.0	-1.0
chr7	150386496	150386756	ENSG00000284041.1|AC073111.3|CSTF2T|CSTF2T	922	+	4.5043683	1.1070788	-1.0	-1.0
chr7	150380841	150380946	ENSG00000284041.1|AC073111.3|CSTF2T|CSTF2T	901	+	3.4981165	1.0043089	-1.0	-1.0
chr7	150384306	150384451	ENSG00000284041.1|AC073111.3|CSTF2T|CSTF2T	901	+	3.7013752	1.0043089	-1.0	-1.0
chr7	150373961	150374356	ENSG00000284041.1|AC073111.3|CSTF2T|CSTF2T	956	+	4.3789916	1.3518766	-1.0	-1.0
chr7	150376686	150376786	ENSG00000284041.1|AC073111.3|CSTF2T|CSTF2T	901	+	4.4962497	1.0043089	-1.0	-1.0
chr7	150378891	150379086	ENSG00000284041.1|AC073111.3|CSTF2T|CSTF2T	901	+	4.7768197	1.0043089	-1.0	-1.0
chr7	150368971	150369261	ENSG00000284041.1|AC073111.3|CSTF2T|CSTF2T	944	+	3.0459628	1.2506984	-1.0	-1.0
chr7	150379141	150380201	ENSG00000284041.1|AC073111.3|CSTF2T|CSTF2T	964	+	4.3636975	1.4403126	-1.0	-1.0
chr7	150380296	150380706	ENSG00000284041.1|AC073111.3|CSTF2T|CSTF2T	932	+	4.1005697	1.164567	-1.0	-1.0
chr7	150387371	150387486	ENSG00000284041.1|AC073111.3|CSTF2T|CSTF2T	901	+	5.3302264	1.0043089	-1.0	-1.0
chr7	150383191	150383371	ENSG00000284041.1|AC073111.3|CSTF2T|CSTF2T	901	+	5.312701	1.0043089	-1.0	-1.0
chr7	150380986	150381086	ENSG00000284041.1|AC073111.3|CSTF2T|CSTF2T	901	+	4.5254235	1.0043089	-1.0	-1.0
chr7	150376331	150376501	ENSG00000284041.1|AC073111.3|CSTF2T|CSTF2T	901	+	4.836099	1.0043089	-1.0	-1.0
chr7	150369384	150369494	ENSG00000214022.11|REPIN1|CSTF2T|CSTF2T	901	+	4.947173	1.0043089	-1.0	-1.0
chr7	150369033	150369379	ENSG00000214022.11|REPIN1|CSTF2T|CSTF2T	924	+	2.8076394	1.1178504	-1.0	-1.0
chr7	150381157	150382377	ENSG00000284048.2|AC073111.4|CSTF2T|CSTF2T	965	+	4.356863	1.4555528	-1.0	-1.0
chr7	150384708	150384868	ENSG00000284048.2|AC073111.4|CSTF2T|CSTF2T	901	+	5.0897894	1.0043089	-1.0	-1.0
chr7	150387368	150387488	ENSG00000284048.2|AC073111.4|CSTF2T|CSTF2T	901	+	5.3984118	1.0043089	-1.0	-1.0
chr7	150384328	150384453	ENSG00000284048.2|AC073111.4|CSTF2T|CSTF2T	901	+	3.5040503	1.0043089	-1.0	-1.0
chr7	150398291	150398411	ENSG00000284048.2|AC073111.4|CSTF2T|CSTF2T	901	+	5.3870554	1.0043089	-1.0	-1.0
chr7	150409341	150409446	ENSG00000284048.2|AC073111.4|CSTF2T|CSTF2T	901	+	4.5254235	1.0043089	-1.0	-1.0
chr7	150406631	150406741	ENSG00000284048.2|AC073111.4|CSTF2T|CSTF2T	901	+	5.352072	1.0043089	-1.0	-1.0
chr7	150380822	150380942	ENSG00000284048.2|AC073111.4|CSTF2T|CSTF2T	901	+	4.3443775	1.0043089	-1.0	-1.0
chr7	150383488	150383678	ENSG00000284048.2|AC073111.4|CSTF2T|CSTF2T	934	+	3.9799054	1.1819661	-1.0	-1.0
chr7	150408816	150408941	ENSG00000284048.2|AC073111.4|CSTF2T|CSTF2T	901	+	5.250061	1.0043089	-1.0	-1.0
chr7	150386493	150386758	ENSG00000284048.2|AC073111.4|CSTF2T|CSTF2T	921	+	4.4426723	1.1025547	-1.0	-1.0
chr7	150382382	150382716	ENSG00000284048.2|AC073111.4|CSTF2T|CSTF2T	984	+	4.790091	1.7851288	-1.0	-1.0
chr7	150407386	150407521	ENSG00000284048.2|AC073111.4|CSTF2T|CSTF2T	901	+	4.9284797	1.0043089	-1.0	-1.0
chr7	150406291	150406461	ENSG00000284048.2|AC073111.4|CSTF2T|CSTF2T	901	+	4.746455	1.0043089	-1.0	-1.0
chr7	150383763	150384273	ENSG00000284048.2|AC073111.4|CSTF2T|CSTF2T	915	+	4.8219943	1.0685706	-1.0	-1.0
chr7	150398626	150398861	ENSG00000284048.2|AC073111.4|CSTF2T|CSTF2T	901	+	5.4410353	1.0043089	-1.0	-1.0
chr7	150399236	150399351	ENSG00000284048.2|AC073111.4|CSTF2T|CSTF2T	901	+	4.515779	1.0043089	-1.0	-1.0
chr7	150405066	150405166	ENSG00000284048.2|AC073111.4|CSTF2T|CSTF2T	901	+	4.5060687	1.0043089	-1.0	-1.0
chr7	150380292	150380707	ENSG00000284048.2|AC073111.4|CSTF2T|CSTF2T	932	+	4.081834	1.1668171	-1.0	-1.0
chr7	150399046	150399151	ENSG00000284048.2|AC073111.4|CSTF2T|CSTF2T	901	+	4.4962497	1.0043089	-1.0	-1.0
chr7	150382716	150382821	ENSG00000284048.2|AC073111.4|CSTF2T|CSTF2T	901	+	2.9741778	1.0043089	-1.0	-1.0
chr7	150383193	150383403	ENSG00000284048.2|AC073111.4|CSTF2T|CSTF2T	901	+	5.25638	1.0043089	-1.0	-1.0
chr7	150405556	150406166	ENSG00000284048.2|AC073111.4|CSTF2T|CSTF2T	929	+	4.651517	1.1498437	-1.0	-1.0
chr7	150379392	150380202	ENSG00000284048.2|AC073111.4|CSTF2T|CSTF2T	963	+	4.25353	1.4271436	-1.0	-1.0
chr7	150398146	150398276	ENSG00000284048.2|AC073111.4|CSTF2T|CSTF2T	901	+	4.5060687	1.0043089	-1.0	-1.0
chr7	150386493	150386758	ENSG00000196456.11|ZNF775|CSTF2T|CSTF2T	921	+	4.4426723	1.1011018	-1.0	-1.0
chr7	150381157	150382377	ENSG00000196456.11|ZNF775|CSTF2T|CSTF2T	965	+	4.356863	1.4562962	-1.0	-1.0
chr7	150383193	150383403	ENSG00000196456.11|ZNF775|CSTF2T|CSTF2T	901	+	5.25638	1.0043089	-1.0	-1.0
chr7	150398292	150398412	ENSG00000196456.11|ZNF775|CSTF2T|CSTF2T	901	+	5.387335	1.0043089	-1.0	-1.0
chr7	150383763	150384273	ENSG00000196456.11|ZNF775|CSTF2T|CSTF2T	915	+	4.8219943	1.069556	-1.0	-1.0
chr7	150382382	150382695	ENSG00000196456.11|ZNF775|CSTF2T|CSTF2T	984	+	4.641003	1.793203	-1.0	-1.0
chr7	150382695	150382823	ENSG00000196456.11|ZNF775|CSTF2T|CSTF2T	901	+	2.9966042	1.0043089	-1.0	-1.0
chr7	150384708	150384868	ENSG00000196456.11|ZNF775|CSTF2T|CSTF2T	901	+	5.0897894	1.0043089	-1.0	-1.0
chr7	150380822	150380942	ENSG00000196456.11|ZNF775|CSTF2T|CSTF2T	901	+	4.3443775	1.0043089	-1.0	-1.0
chr7	150387368	150387488	ENSG00000196456.11|ZNF775|CSTF2T|CSTF2T	901	+	5.3984118	1.0043089	-1.0	-1.0
chr7	150379392	150380202	ENSG00000196456.11|ZNF775|CSTF2T|CSTF2T	963	+	4.25353	1.4275452	-1.0	-1.0
chr7	150380292	150380707	ENSG00000196456.11|ZNF775|CSTF2T|CSTF2T	932	+	4.081834	1.1659348	-1.0	-1.0
chr7	150383488	150383678	ENSG00000196456.11|ZNF775|CSTF2T|CSTF2T	934	+	3.9799054	1.1820449	-1.0	-1.0
chr7	150384328	150384453	ENSG00000196456.11|ZNF775|CSTF2T|CSTF2T	901	+	3.5040503	1.0043089	-1.0	-1.0
chr7	150398147	150398277	ENSG00000196456.11|ZNF775|CSTF2T|CSTF2T	901	+	4.5060687	1.0043089	-1.0	-1.0
chr7	150405553	150405736	ENSG00000284691.1|AC073111.5|CSTF2T|CSTF2T	922	+	5.795006	1.1072966	-1.0	-1.0
chr7	150407374	150407524	ENSG00000284691.1|AC073111.5|CSTF2T|CSTF2T	901	+	4.933079	1.0043089	-1.0	-1.0
chr7	150406629	150406739	ENSG00000284691.1|AC073111.5|CSTF2T|CSTF2T	901	+	5.278787	1.0043089	-1.0	-1.0
chr7	150409338	150409448	ENSG00000284691.1|AC073111.5|CSTF2T|CSTF2T	901	+	4.5254235	1.0043089	-1.0	-1.0
chr7	150412289	150412389	ENSG00000284691.1|AC073111.5|CSTF2T|CSTF2T	901	+	4.4962497	1.0043089	-1.0	-1.0
chr7	150405063	150405168	ENSG00000284691.1|AC073111.5|CSTF2T|CSTF2T	901	+	4.5060687	1.0043089	-1.0	-1.0
chr7	150406294	150406504	ENSG00000284691.1|AC073111.5|CSTF2T|CSTF2T	901	+	4.745646	1.0043089	-1.0	-1.0
chr7	150405904	150406164	ENSG00000284691.1|AC073111.5|CSTF2T|CSTF2T	919	+	3.7677672	1.0894551	-1.0	-1.0
chr7	150411119	150411219	ENSG00000284691.1|AC073111.5|CSTF2T|CSTF2T	901	+	4.5254235	1.0043089	-1.0	-1.0
chr7	150405736	150405904	ENSG00000284691.1|AC073111.5|CSTF2T|CSTF2T	928	+	3.990394	1.1398013	-1.0	-1.0
chr7	150408818	150408938	ENSG00000284691.1|AC073111.5|CSTF2T|CSTF2T	901	+	5.250061	1.0043089	-1.0	-1.0
chr7	150996144	150996339	ENSG00000164867.10|NOS3|CSTF2T|CSTF2T	901	+	5.2591715	1.0043089	-1.0	-1.0
chr7	151060069	151060201	ENSG00000164889.13|SLC4A2|CSTF2T|CSTF2T	901	+	3.587363	1.0043089	-1.0	-1.0
chr7	151063189	151063439	ENSG00000164889.13|SLC4A2|CSTF2T|CSTF2T	908	+	4.176591	1.0363522	-1.0	-1.0
chr7	151062971	151063156	ENSG00000164889.13|SLC4A2|CSTF2T|CSTF2T	929	+	3.8018389	1.1468596	-1.0	-1.0
chr7	151061331	151061456	ENSG00000164889.13|SLC4A2|CSTF2T|CSTF2T	901	+	5.4297047	1.0043089	-1.0	-1.0
chr7	151059762	151060069	ENSG00000164889.13|SLC4A2|CSTF2T|CSTF2T	937	+	5.8805227	1.2012155	-1.0	-1.0
chr7	151060906	151061171	ENSG00000164889.13|SLC4A2|CSTF2T|CSTF2T	933	+	4.8489656	1.1728871	-1.0	-1.0
chr7	151060426	151060556	ENSG00000164889.13|SLC4A2|CSTF2T|CSTF2T	901	+	4.822138	1.0040697	-1.0	-1.0
chr7	151065961	151066076	ENSG00000164889.13|SLC4A2|CSTF2T|CSTF2T	901	+	4.5254235	1.0043089	-1.0	-1.0
chr7	151062058	151062203	ENSG00000164889.13|SLC4A2|CSTF2T|CSTF2T	901	+	4.511847	1.0043089	-1.0	-1.0
chr7	151060576	151060906	ENSG00000164889.13|SLC4A2|CSTF2T|CSTF2T	945	+	4.811914	1.2630676	-1.0	-1.0
chr7	151062263	151062458	ENSG00000164889.13|SLC4A2|CSTF2T|CSTF2T	901	+	5.3217754	1.0043089	-1.0	-1.0
chr7	151060201	151060351	ENSG00000164889.13|SLC4A2|CSTF2T|CSTF2T	953	+	5.98615	1.3318841	-1.0	-1.0
chr7	151065521	151065626	ENSG00000164889.13|SLC4A2|CSTF2T|CSTF2T	901	+	4.501159	1.0043089	-1.0	-1.0
chr7	151064366	151064521	ENSG00000164889.13|SLC4A2|CSTF2T|CSTF2T	960	+	5.6812186	1.393648	-1.0	-1.0
chr7	151062706	151062836	ENSG00000164889.13|SLC4A2|CSTF2T|CSTF2T	901	+	5.751836	1.0041723	-1.0	-1.0
chr7	151076000	151076315	ENSG00000244151.1|AC010973.2|CSTF2T|CSTF2T	962	-	6.022149	1.4240559	-1.0	-1.0
chr7	151075771	151075921	ENSG00000244151.1|AC010973.2|CSTF2T|CSTF2T	901	-	5.1126275	1.0043089	-1.0	-1.0
chr7	151078676	151078811	ENSG00000164896.19|FASTK|CSTF2T|CSTF2T	901	-	5.1128044	1.0043089	-1.0	-1.0
chr7	151076592	151076692	ENSG00000164896.19|FASTK|CSTF2T|CSTF2T	901	-	3.5977893	1.0043089	-1.0	-1.0
chr7	151078342	151078442	ENSG00000164896.19|FASTK|CSTF2T|CSTF2T	901	-	4.4962497	1.0043089	-1.0	-1.0
chr7	151080471	151080861	ENSG00000164896.19|FASTK|CSTF2T|CSTF2T	956	-	2.7482855	1.358153	-1.0	-1.0
chr7	151079976	151080156	ENSG00000164896.19|FASTK|CSTF2T|CSTF2T	902	-	2.2870886	1.0079166	-1.0	-1.0
chr7	151080256	151080471	ENSG00000164896.19|FASTK|CSTF2T|CSTF2T	955	-	3.2233272	1.3462442	-1.0	-1.0
chr7	151081134	151081234	ENSG00000164897.12|TMUB1|CSTF2T|CSTF2T	901	-	3.4479961	1.0043089	-1.0	-1.0
chr7	151082499	151082859	ENSG00000164897.12|TMUB1|CSTF2T|CSTF2T	975	-	5.0281787	1.6042624	-1.0	-1.0
chr7	151082279	151082474	ENSG00000164897.12|TMUB1|CSTF2T|CSTF2T	901	-	3.5493279	1.0043089	-1.0	-1.0
chr7	151083232	151083332	ENSG00000164897.12|TMUB1|CSTF2T|CSTF2T	901	-	2.7611477	1.0043089	-1.0	-1.0
chr7	151110407	151110862	ENSG00000133612.18|AGAP3|CSTF2T|CSTF2T	946	+	5.467346	1.268066	-1.0	-1.0
chr7	151105587	151105757	ENSG00000133612.18|AGAP3|CSTF2T|CSTF2T	901	+	5.562081	1.0043089	-1.0	-1.0
chr7	151086250	151086350	ENSG00000133612.18|AGAP3|CSTF2T|CSTF2T	901	+	4.4962497	1.0043089	-1.0	-1.0
chr7	151094007	151094107	ENSG00000133612.18|AGAP3|CSTF2T|CSTF2T	901	+	3.451567	1.0043089	-1.0	-1.0
chr7	151108747	151108902	ENSG00000133612.18|AGAP3|CSTF2T|CSTF2T	901	+	4.663204	1.0043089	-1.0	-1.0
chr7	151110182	151110382	ENSG00000133612.18|AGAP3|CSTF2T|CSTF2T	906	+	5.6480746	1.0263182	-1.0	-1.0
chr7	151128684	151128904	ENSG00000133612.18|AGAP3|CSTF2T|CSTF2T	929	+	3.3258796	1.1499298	-1.0	-1.0
chr7	151114677	151115641	ENSG00000133612.18|AGAP3|CSTF2T|CSTF2T	930	+	4.64269	1.1558416	-1.0	-1.0
chr7	151104742	151105042	ENSG00000133612.18|AGAP3|CSTF2T|CSTF2T	903	+	4.8477964	1.0120722	-1.0	-1.0
chr7	151090587	151090702	ENSG00000133612.18|AGAP3|CSTF2T|CSTF2T	901	+	2.5090692	1.0029663	-1.0	-1.0
chr7	151121513	151121643	ENSG00000133612.18|AGAP3|CSTF2T|CSTF2T	901	+	2.8349104	1.0037278	-1.0	-1.0
chr7	151086350	151086545	ENSG00000133612.18|AGAP3|CSTF2T|CSTF2T	917	+	3.6087322	1.080589	-1.0	-1.0
chr7	151134763	151135043	ENSG00000133612.18|AGAP3|CSTF2T|CSTF2T	950	+	3.4880145	1.3016247	-1.0	-1.0
chr7	151090767	151090887	ENSG00000133612.18|AGAP3|CSTF2T|CSTF2T	901	+	4.5060687	1.0043089	-1.0	-1.0
chr7	151112964	151113174	ENSG00000133612.18|AGAP3|CSTF2T|CSTF2T	928	+	5.6062	1.142415	-1.0	-1.0
chr7	151127921	151128332	ENSG00000133612.18|AGAP3|CSTF2T|CSTF2T	971	+	5.6717925	1.5348109	-1.0	-1.0
chr7	151089364	151089711	ENSG00000133612.18|AGAP3|CSTF2T|CSTF2T	939	+	5.0607677	1.2154378	-1.0	-1.0
chr7	151127311	151127441	ENSG00000133612.18|AGAP3|CSTF2T|CSTF2T	948	+	4.957011	1.2815728	-1.0	-1.0
chr7	151144046	151144156	ENSG00000133612.18|AGAP3|CSTF2T|CSTF2T	901	+	5.5794315	1.0043089	-1.0	-1.0
chr7	151127461	151127786	ENSG00000133612.18|AGAP3|CSTF2T|CSTF2T	960	+	5.365103	1.3996572	-1.0	-1.0
chr7	151122398	151122498	ENSG00000133612.18|AGAP3|CSTF2T|CSTF2T	901	+	4.5254235	1.0043089	-1.0	-1.0
chr7	151138523	151138733	ENSG00000133612.18|AGAP3|CSTF2T|CSTF2T	901	+	3.5059144	1.0040749	-1.0	-1.0
chr7	151116306	151116551	ENSG00000133612.18|AGAP3|CSTF2T|CSTF2T	914	+	4.613477	1.0642451	-1.0	-1.0
chr7	151089144	151089324	ENSG00000133612.18|AGAP3|CSTF2T|CSTF2T	901	+	3.4575646	1.0043089	-1.0	-1.0
chr7	151099632	151099762	ENSG00000133612.18|AGAP3|CSTF2T|CSTF2T	901	+	3.8568642	1.0036398	-1.0	-1.0
chr7	151139358	151139558	ENSG00000133612.18|AGAP3|CSTF2T|CSTF2T	901	+	4.864029	1.0043089	-1.0	-1.0
chr7	151110887	151111572	ENSG00000133612.18|AGAP3|CSTF2T|CSTF2T	941	+	4.568698	1.2308387	-1.0	-1.0
chr7	151113874	151114039	ENSG00000133612.18|AGAP3|CSTF2T|CSTF2T	901	+	4.863937	1.0043089	-1.0	-1.0
chr7	151122774	151123124	ENSG00000133612.18|AGAP3|CSTF2T|CSTF2T	953	+	4.324801	1.3291799	-1.0	-1.0
chr7	151123896	151125096	ENSG00000133612.18|AGAP3|CSTF2T|CSTF2T	941	+	4.1248846	1.2291627	-1.0	-1.0
chr7	151130204	151130469	ENSG00000133612.18|AGAP3|CSTF2T|CSTF2T	906	+	4.6607356	1.0271903	-1.0	-1.0
chr7	151101907	151102342	ENSG00000133612.18|AGAP3|CSTF2T|CSTF2T	937	+	3.7433717	1.1990927	-1.0	-1.0
chr7	151101112	151101372	ENSG00000133612.18|AGAP3|CSTF2T|CSTF2T	942	+	4.145009	1.2380719	-1.0	-1.0
chr7	151137729	151137999	ENSG00000133612.18|AGAP3|CSTF2T|CSTF2T	948	+	4.492957	1.2877207	-1.0	-1.0
chr7	151109767	151110067	ENSG00000133612.18|AGAP3|CSTF2T|CSTF2T	917	+	4.589379	1.0804274	-1.0	-1.0
chr7	151135368	151135763	ENSG00000133612.18|AGAP3|CSTF2T|CSTF2T	964	+	4.7499976	1.4464792	-1.0	-1.0
chr7	151101547	151101877	ENSG00000133612.18|AGAP3|CSTF2T|CSTF2T	982	+	4.8704743	1.7482485	-1.0	-1.0
chr7	151096112	151096312	ENSG00000133612.18|AGAP3|CSTF2T|CSTF2T	960	+	4.739291	1.3950393	-1.0	-1.0
chr7	151140987	151141097	ENSG00000133612.18|AGAP3|CSTF2T|CSTF2T	901	+	4.518972	1.0043089	-1.0	-1.0
chr7	151135113	151135253	ENSG00000133612.18|AGAP3|CSTF2T|CSTF2T	901	+	2.8630095	1.0043089	-1.0	-1.0
chr7	151095312	151095427	ENSG00000133612.18|AGAP3|CSTF2T|CSTF2T	901	+	5.368923	1.0043089	-1.0	-1.0
chr7	151095452	151095587	ENSG00000133612.18|AGAP3|CSTF2T|CSTF2T	901	+	3.0946221	1.0043089	-1.0	-1.0
chr7	151118717	151118817	ENSG00000133612.18|AGAP3|CSTF2T|CSTF2T	901	+	4.515779	1.0043089	-1.0	-1.0
chr7	151111872	151112062	ENSG00000133612.18|AGAP3|CSTF2T|CSTF2T	937	+	5.863574	1.1985942	-1.0	-1.0
chr7	151129689	151129814	ENSG00000133612.18|AGAP3|CSTF2T|CSTF2T	901	+	3.3128576	1.0043089	-1.0	-1.0
chr7	151133461	151133561	ENSG00000133612.18|AGAP3|CSTF2T|CSTF2T	901	+	4.5254235	1.0043089	-1.0	-1.0
chr7	151121073	151121448	ENSG00000133612.18|AGAP3|CSTF2T|CSTF2T	956	+	4.772321	1.3536909	-1.0	-1.0
chr7	151091402	151091727	ENSG00000133612.18|AGAP3|CSTF2T|CSTF2T	929	+	3.6719208	1.1510142	-1.0	-1.0
chr7	151116650	151116792	ENSG00000133612.18|AGAP3|CSTF2T|CSTF2T	981	+	6.411122	1.7259595	-1.0	-1.0
chr7	151131631	151131851	ENSG00000133612.18|AGAP3|CSTF2T|CSTF2T	901	+	5.378562	1.0043089	-1.0	-1.0
chr7	151086776	151086946	ENSG00000133612.18|AGAP3|CSTF2T|CSTF2T	901	+	3.4345055	1.0043089	-1.0	-1.0
chr7	151090892	151091037	ENSG00000133612.18|AGAP3|CSTF2T|CSTF2T	901	+	5.203229	1.0043089	-1.0	-1.0
chr7	151111582	151111777	ENSG00000133612.18|AGAP3|CSTF2T|CSTF2T	914	+	4.245671	1.066845	-1.0	-1.0
chr7	151088334	151088749	ENSG00000133612.18|AGAP3|CSTF2T|CSTF2T	934	+	3.636533	1.1818959	-1.0	-1.0
chr7	151099482	151099582	ENSG00000133612.18|AGAP3|CSTF2T|CSTF2T	901	+	4.515779	1.0043089	-1.0	-1.0
chr7	151141242	151141342	ENSG00000133612.18|AGAP3|CSTF2T|CSTF2T	901	+	4.4962497	1.0043089	-1.0	-1.0
chr7	151125101	151127061	ENSG00000133612.18|AGAP3|CSTF2T|CSTF2T	976	+	5.0626593	1.6263361	-1.0	-1.0
chr7	151121943	151122308	ENSG00000133612.18|AGAP3|CSTF2T|CSTF2T	927	+	3.667559	1.1366082	-1.0	-1.0
chr7	151128407	151128592	ENSG00000133612.18|AGAP3|CSTF2T|CSTF2T	942	+	5.8720055	1.2351348	-1.0	-1.0
chr7	151100242	151100802	ENSG00000133612.18|AGAP3|CSTF2T|CSTF2T	935	+	4.8848586	1.1889088	-1.0	-1.0
chr7	151127061	151127291	ENSG00000133612.18|AGAP3|CSTF2T|CSTF2T	944	+	3.9122086	1.252685	-1.0	-1.0
chr7	151090170	151090400	ENSG00000133612.18|AGAP3|CSTF2T|CSTF2T	956	+	5.299449	1.3567445	-1.0	-1.0
chr7	151130479	151131071	ENSG00000133612.18|AGAP3|CSTF2T|CSTF2T	952	+	4.762195	1.3180908	-1.0	-1.0
chr7	151132876	151133451	ENSG00000133612.18|AGAP3|CSTF2T|CSTF2T	913	+	4.0126834	1.0620049	-1.0	-1.0
chr7	151131071	151131171	ENSG00000133612.18|AGAP3|CSTF2T|CSTF2T	938	+	3.9315825	1.2052777	-1.0	-1.0
chr7	151114389	151114677	ENSG00000133612.18|AGAP3|CSTF2T|CSTF2T	974	+	5.111656	1.5828793	-1.0	-1.0
chr7	151087071	151087204	ENSG00000133612.18|AGAP3|CSTF2T|CSTF2T	948	+	3.4178152	1.2878289	-1.0	-1.0
chr7	151091132	151091402	ENSG00000133612.18|AGAP3|CSTF2T|CSTF2T	965	+	5.1430106	1.4578325	-1.0	-1.0
chr7	151120524	151120664	ENSG00000133612.18|AGAP3|CSTF2T|CSTF2T	901	+	5.066016	1.0043089	-1.0	-1.0
chr7	151136650	151137230	ENSG00000133612.18|AGAP3|CSTF2T|CSTF2T	942	+	3.7596781	1.2363309	-1.0	-1.0
chr7	151115641	151116276	ENSG00000133612.18|AGAP3|CSTF2T|CSTF2T	952	+	4.54913	1.3204317	-1.0	-1.0
chr7	151091907	151092387	ENSG00000133612.18|AGAP3|CSTF2T|CSTF2T	952	+	5.0924215	1.3145814	-1.0	-1.0
chr7	151128969	151129519	ENSG00000133612.18|AGAP3|CSTF2T|CSTF2T	917	+	3.5845394	1.0784988	-1.0	-1.0
chr7	151139168	151139288	ENSG00000133612.18|AGAP3|CSTF2T|CSTF2T	901	+	5.5548234	1.0043089	-1.0	-1.0
chr7	151105047	151105352	ENSG00000133612.18|AGAP3|CSTF2T|CSTF2T	950	+	3.8712878	1.3051054	-1.0	-1.0
chr7	151132266	151132591	ENSG00000133612.18|AGAP3|CSTF2T|CSTF2T	964	+	5.84382	1.449457	-1.0	-1.0
chr7	151087204	151087999	ENSG00000133612.18|AGAP3|CSTF2T|CSTF2T	978	+	4.120026	1.6600341	-1.0	-1.0
chr7	151131356	151131456	ENSG00000133612.18|AGAP3|CSTF2T|CSTF2T	901	+	5.5392137	1.0043089	-1.0	-1.0
chr7	151100917	151101107	ENSG00000133612.18|AGAP3|CSTF2T|CSTF2T	962	+	4.1548896	1.4230156	-1.0	-1.0
chr7	151138313	151138503	ENSG00000133612.18|AGAP3|CSTF2T|CSTF2T	901	+	3.8236704	1.0043089	-1.0	-1.0
chr7	151101417	151101517	ENSG00000133612.18|AGAP3|CSTF2T|CSTF2T	901	+	2.7941263	1.0043089	-1.0	-1.0
chr7	151135768	151136083	ENSG00000133612.18|AGAP3|CSTF2T|CSTF2T	945	+	4.766247	1.2566509	-1.0	-1.0
chr7	151099942	151100082	ENSG00000133612.18|AGAP3|CSTF2T|CSTF2T	901	+	3.3794954	1.0037706	-1.0	-1.0
chr7	151087999	151088334	ENSG00000133612.18|AGAP3|CSTF2T|CSTF2T	929	+	5.3597765	1.1509916	-1.0	-1.0
chr7	151127801	151127911	ENSG00000133612.18|AGAP3|CSTF2T|CSTF2T	901	+	3.6442788	1.0043089	-1.0	-1.0
chr7	151112183	151112244	ENSG00000133612.18|AGAP3|CSTF2T|CSTF2T	901	+	3.5618157	1.0043089	-1.0	-1.0
chr7	151134116	151134256	ENSG00000133612.18|AGAP3|CSTF2T|CSTF2T	901	+	4.620492	1.0043089	-1.0	-1.0
chr7	151085915	151086045	ENSG00000133612.18|AGAP3|CSTF2T|CSTF2T	901	+	5.4062195	1.0043089	-1.0	-1.0
chr7	151093742	151093872	ENSG00000133612.18|AGAP3|CSTF2T|CSTF2T	901	+	5.5079956	1.0043089	-1.0	-1.0
chr7	151108152	151108312	ENSG00000133612.18|AGAP3|CSTF2T|CSTF2T	901	+	3.7101836	1.0043089	-1.0	-1.0
chr7	151088814	151088949	ENSG00000133612.18|AGAP3|CSTF2T|CSTF2T	901	+	2.6543293	1.0049407	-1.0	-1.0
chr7	151107737	151108052	ENSG00000133612.18|AGAP3|CSTF2T|CSTF2T	918	+	3.6114612	1.0860591	-1.0	-1.0
chr7	151108387	151108582	ENSG00000133612.18|AGAP3|CSTF2T|CSTF2T	942	+	3.4786384	1.2349138	-1.0	-1.0
chr7	151140857	151140962	ENSG00000133612.18|AGAP3|CSTF2T|CSTF2T	901	+	5.401498	1.0043089	-1.0	-1.0
chr7	151112574	151112679	ENSG00000133612.18|AGAP3|CSTF2T|CSTF2T	901	+	4.4962497	1.0043089	-1.0	-1.0
chr7	151088954	151089119	ENSG00000133612.18|AGAP3|CSTF2T|CSTF2T	911	+	2.8269439	1.0487156	-1.0	-1.0
chr7	151113714	151113874	ENSG00000133612.18|AGAP3|CSTF2T|CSTF2T	901	+	5.452039	1.0043089	-1.0	-1.0
chr7	151113269	151113709	ENSG00000133612.18|AGAP3|CSTF2T|CSTF2T	953	+	5.628776	1.3234093	-1.0	-1.0
chr7	151120869	151121033	ENSG00000133612.18|AGAP3|CSTF2T|CSTF2T	901	+	4.9566126	1.0043089	-1.0	-1.0
chr7	151129954	151130054	ENSG00000133612.18|AGAP3|CSTF2T|CSTF2T	901	+	5.3845806	1.0043089	-1.0	-1.0
chr7	151134568	151134743	ENSG00000133612.18|AGAP3|CSTF2T|CSTF2T	971	+	5.5960197	1.5336752	-1.0	-1.0
chr7	151092472	151092572	ENSG00000133612.18|AGAP3|CSTF2T|CSTF2T	901	+	2.7569911	1.0043089	-1.0	-1.0
chr7	151089736	151090165	ENSG00000133612.18|AGAP3|CSTF2T|CSTF2T	956	+	3.7961836	1.3548083	-1.0	-1.0
chr7	151112062	151112183	ENSG00000133612.18|AGAP3|CSTF2T|CSTF2T	901	+	5.592781	1.0043089	-1.0	-1.0
chr7	151123419	151123819	ENSG00000133612.18|AGAP3|CSTF2T|CSTF2T	958	+	3.4289238	1.3797657	-1.0	-1.0
chr7	151119884	151119984	ENSG00000133612.18|AGAP3|CSTF2T|CSTF2T	901	+	4.4962497	1.0043089	-1.0	-1.0
chr7	151131986	151132191	ENSG00000133612.18|AGAP3|CSTF2T|CSTF2T	938	+	3.9003563	1.2067293	-1.0	-1.0
chr7	151093532	151093657	ENSG00000133612.18|AGAP3|CSTF2T|CSTF2T	901	+	4.515779	1.0043089	-1.0	-1.0
chr7	151137450	151137570	ENSG00000133612.18|AGAP3|CSTF2T|CSTF2T	931	+	4.137756	1.1626655	-1.0	-1.0
chr7	151240608	151240763	ENSG00000272661.1|AC021097.1|CSTF2T|CSTF2T	921	+	3.5475533	1.0997664	-1.0	-1.0
chr7	151518749	151518854	ENSG00000106615.9|RHEB|CSTF2T|CSTF2T	901	-	5.199695	1.0043089	-1.0	-1.0
chr7	151467391	151467531	ENSG00000106615.9|RHEB|CSTF2T|CSTF2T	901	-	4.523012	1.0043089	-1.0	-1.0
chr7	151518069	151518169	ENSG00000106615.9|RHEB|CSTF2T|CSTF2T	901	-	5.739863	1.0043089	-1.0	-1.0
chr7	151519469	151519609	ENSG00000106615.9|RHEB|CSTF2T|CSTF2T	901	-	3.1199853	1.00351	-1.0	-1.0
chr7	151519183	151519453	ENSG00000106615.9|RHEB|CSTF2T|CSTF2T	969	-	3.550589	1.505732	-1.0	-1.0
chr7	151518329	151518529	ENSG00000106615.9|RHEB|CSTF2T|CSTF2T	933	-	3.1063714	1.1739988	-1.0	-1.0
chr7	151518574	151518709	ENSG00000106615.9|RHEB|CSTF2T|CSTF2T	901	-	2.7098985	1.0043089	-1.0	-1.0
chr7	151519031	151519183	ENSG00000106615.9|RHEB|CSTF2T|CSTF2T	941	-	3.061326	1.2281617	-1.0	-1.0
chr7	152397280	152397415	ENSG00000055609.17|KMT2C|CSTF2T|CSTF2T	901	-	5.1938143	1.0043089	-1.0	-1.0
chr7	152464185	152464300	ENSG00000261455.1|LINC01003|CSTF2T|CSTF2T	901	+	4.4962497	1.0043089	-1.0	-1.0
chr7	152839197	152839302	ENSG00000133627.17|ACTR3B|CSTF2T|CSTF2T	901	+	4.515779	1.0043089	-1.0	-1.0
chr7	152838882	152838982	ENSG00000133627.17|ACTR3B|CSTF2T|CSTF2T	901	+	4.4962497	1.0043089	-1.0	-1.0
chr7	152833897	152834062	ENSG00000133627.17|ACTR3B|CSTF2T|CSTF2T	901	+	5.4119034	1.0043089	-1.0	-1.0
chr7	152851572	152851672	ENSG00000133627.17|ACTR3B|CSTF2T|CSTF2T	901	+	4.5254235	1.0043089	-1.0	-1.0
chr7	152851972	152852072	ENSG00000133627.17|ACTR3B|CSTF2T|CSTF2T	901	+	4.5254235	1.0043089	-1.0	-1.0
chr7	152849797	152849927	ENSG00000133627.17|ACTR3B|CSTF2T|CSTF2T	901	+	4.5060687	1.0043089	-1.0	-1.0
chr7	152833082	152833212	ENSG00000133627.17|ACTR3B|CSTF2T|CSTF2T	901	+	4.5060687	1.0043089	-1.0	-1.0
chr7	152851387	152851562	ENSG00000133627.17|ACTR3B|CSTF2T|CSTF2T	901	+	3.808682	1.0043089	-1.0	-1.0
chr7	152854272	152854372	ENSG00000133627.17|ACTR3B|CSTF2T|CSTF2T	901	+	4.5254235	1.0043089	-1.0	-1.0
chr7	155002873	155003073	ENSG00000157212.18|PAXIP1|CSTF2T|CSTF2T	952	-	3.9559512	1.3172108	-1.0	-1.0
chr7	155002740	155002840	ENSG00000157212.18|PAXIP1|CSTF2T|CSTF2T	901	-	5.250061	1.0043089	-1.0	-1.0
chr7	155641702	155641892	ENSG00000216895.9|AC009403.1|CSTF2T|CSTF2T	901	-	4.513837	1.0043089	-1.0	-1.0
chr7	155640872	155641067	ENSG00000216895.9|AC009403.1|CSTF2T|CSTF2T	941	-	5.898046	1.2280668	-1.0	-1.0
chr7	155640662	155640767	ENSG00000216895.9|AC009403.1|CSTF2T|CSTF2T	901	-	5.2418623	1.0043089	-1.0	-1.0
chr7	155640666	155640766	ENSG00000283128.1|AC009403.2|CSTF2T|CSTF2T	901	-	5.199695	1.0043089	-1.0	-1.0
chr7	155640871	155641066	ENSG00000283128.1|AC009403.2|CSTF2T|CSTF2T	942	-	5.918451	1.239172	-1.0	-1.0
chr7	155641701	155641891	ENSG00000283128.1|AC009403.2|CSTF2T|CSTF2T	901	-	4.5133514	1.0043089	-1.0	-1.0
chr7	155713970	155714080	ENSG00000184863.10|RBM33|CSTF2T|CSTF2T	901	+	2.3945222	1.0049328	-1.0	-1.0
chr7	155713345	155713720	ENSG00000184863.10|RBM33|CSTF2T|CSTF2T	938	+	3.102894	1.2104927	-1.0	-1.0
chr7	155757800	155757980	ENSG00000184863.10|RBM33|CSTF2T|CSTF2T	902	+	5.661594	1.0067192	-1.0	-1.0
chr7	155781047	155781232	ENSG00000184863.10|RBM33|CSTF2T|CSTF2T	941	+	2.941485	1.2300806	-1.0	-1.0
chr7	155714285	155714385	ENSG00000184863.10|RBM33|CSTF2T|CSTF2T	901	+	3.6204066	1.0043089	-1.0	-1.0
chr7	155712995	155713180	ENSG00000184863.10|RBM33|CSTF2T|CSTF2T	908	+	2.8350754	1.0366796	-1.0	-1.0
chr7	155756700	155756800	ENSG00000184863.10|RBM33|CSTF2T|CSTF2T	901	+	4.5060687	1.0043089	-1.0	-1.0
chr7	155714455	155714555	ENSG00000184863.10|RBM33|CSTF2T|CSTF2T	901	+	2.9395182	1.0043089	-1.0	-1.0
chr7	155781387	155781485	ENSG00000184863.10|RBM33|CSTF2T|CSTF2T	901	+	4.4962497	1.0043089	-1.0	-1.0
chr7	155714715	155714870	ENSG00000184863.10|RBM33|CSTF2T|CSTF2T	901	+	3.8309467	1.0043089	-1.0	-1.0
chr7	155663394	155663514	ENSG00000184863.10|RBM33|CSTF2T|CSTF2T	901	+	5.0558863	1.0043089	-1.0	-1.0
chr7	155808590	155808875	ENSG00000164690.7|SHH|CSTF2T|CSTF2T	926	-	5.1309247	1.1334298	-1.0	-1.0
chr7	155804451	155804551	ENSG00000164690.7|SHH|CSTF2T|CSTF2T	901	-	4.5060687	1.0043089	-1.0	-1.0
chr7	155808890	155808992	ENSG00000164690.7|SHH|CSTF2T|CSTF2T	901	-	5.771098	1.0043089	-1.0	-1.0
chr7	155805026	155805301	ENSG00000164690.7|SHH|CSTF2T|CSTF2T	901	-	4.519903	1.0043089	-1.0	-1.0
chr7	155809072	155809182	ENSG00000164690.7|SHH|CSTF2T|CSTF2T	901	-	3.5325825	1.0043089	-1.0	-1.0
chr7	155804156	155804341	ENSG00000164690.7|SHH|CSTF2T|CSTF2T	901	-	4.91236	1.0043089	-1.0	-1.0
chr7	155802780	155802880	ENSG00000164690.7|SHH|CSTF2T|CSTF2T	901	-	4.515779	1.0043089	-1.0	-1.0
chr7	155803891	155803991	ENSG00000164690.7|SHH|CSTF2T|CSTF2T	901	-	4.5060687	1.0043089	-1.0	-1.0
chr7	155805626	155805741	ENSG00000164690.7|SHH|CSTF2T|CSTF2T	901	-	4.501159	1.0043089	-1.0	-1.0
chr7	155964205	155964315	ENSG00000204876.4|AC021218.1|CSTF2T|CSTF2T	901	+	2.8056698	1.0042945	-1.0	-1.0
chr7	155962756	155962936	ENSG00000204876.4|AC021218.1|CSTF2T|CSTF2T	901	+	5.293895	1.0043089	-1.0	-1.0
chr7	156611179	156611409	ENSG00000182648.11|LINC01006|CSTF2T|CSTF2T	974	-	6.165595	1.5915538	-1.0	-1.0
chr7	156612214	156612379	ENSG00000182648.11|LINC01006|CSTF2T|CSTF2T	901	-	5.495371	1.0043089	-1.0	-1.0
chr7	156606614	156608494	ENSG00000182648.11|LINC01006|CSTF2T|CSTF2T	997	-	5.7153306	2.5034366	-1.0	-1.0
chr7	156567296	156567401	ENSG00000182648.11|LINC01006|CSTF2T|CSTF2T	901	-	4.4962497	1.0043089	-1.0	-1.0
chr7	156616244	156617274	ENSG00000182648.11|LINC01006|CSTF2T|CSTF2T	994	-	5.5557866	2.2333264	-1.0	-1.0
chr7	156604406	156604601	ENSG00000182648.11|LINC01006|CSTF2T|CSTF2T	901	-	5.3936005	1.0043089	-1.0	-1.0
chr7	156611414	156611609	ENSG00000182648.11|LINC01006|CSTF2T|CSTF2T	957	-	5.708884	1.3627508	-1.0	-1.0
chr7	156619079	156619189	ENSG00000182648.11|LINC01006|CSTF2T|CSTF2T	901	-	4.515746	1.0043089	-1.0	-1.0
chr7	156540196	156540296	ENSG00000182648.11|LINC01006|CSTF2T|CSTF2T	901	-	5.1759486	1.0043089	-1.0	-1.0
chr7	156605764	156605874	ENSG00000182648.11|LINC01006|CSTF2T|CSTF2T	901	-	5.596285	1.0043089	-1.0	-1.0
chr7	156573141	156573246	ENSG00000182648.11|LINC01006|CSTF2T|CSTF2T	901	-	4.5060687	1.0043089	-1.0	-1.0
chr7	156611654	156611779	ENSG00000182648.11|LINC01006|CSTF2T|CSTF2T	901	-	5.530402	1.0043089	-1.0	-1.0
chr7	156613054	156613209	ENSG00000182648.11|LINC01006|CSTF2T|CSTF2T	901	-	3.6099014	1.003959	-1.0	-1.0
chr7	156606344	156606489	ENSG00000182648.11|LINC01006|CSTF2T|CSTF2T	901	-	5.4392676	1.0043089	-1.0	-1.0
chr7	156639672	156639837	ENSG00000182648.11|LINC01006|CSTF2T|CSTF2T	901	-	4.7511606	1.0043089	-1.0	-1.0
chr7	156640312	156640592	ENSG00000182648.11|LINC01006|CSTF2T|CSTF2T	934	-	3.9234402	1.1824834	-1.0	-1.0
chr7	156608949	156609219	ENSG00000182648.11|LINC01006|CSTF2T|CSTF2T	923	-	5.1468425	1.1121016	-1.0	-1.0
chr7	156538331	156538436	ENSG00000182648.11|LINC01006|CSTF2T|CSTF2T	901	-	4.4962497	1.0043089	-1.0	-1.0
chr7	156615564	156615729	ENSG00000182648.11|LINC01006|CSTF2T|CSTF2T	901	-	3.6048162	1.0043089	-1.0	-1.0
chr7	156618394	156618704	ENSG00000182648.11|LINC01006|CSTF2T|CSTF2T	901	-	4.9718466	1.0043089	-1.0	-1.0
chr7	156605480	156605655	ENSG00000182648.11|LINC01006|CSTF2T|CSTF2T	901	-	5.2930465	1.0043089	-1.0	-1.0
chr7	156604966	156605126	ENSG00000182648.11|LINC01006|CSTF2T|CSTF2T	901	-	5.007597	1.0043089	-1.0	-1.0
chr7	156618749	156618899	ENSG00000182648.11|LINC01006|CSTF2T|CSTF2T	901	-	4.5222087	1.0043089	-1.0	-1.0
chr7	156619579	156619679	ENSG00000182648.11|LINC01006|CSTF2T|CSTF2T	901	-	4.5254235	1.0043089	-1.0	-1.0
chr7	156610339	156610529	ENSG00000182648.11|LINC01006|CSTF2T|CSTF2T	933	-	3.7872434	1.1771626	-1.0	-1.0
chr7	156617419	156617539	ENSG00000182648.11|LINC01006|CSTF2T|CSTF2T	901	-	4.5060687	1.0043089	-1.0	-1.0
chr7	156578636	156578756	ENSG00000182648.11|LINC01006|CSTF2T|CSTF2T	901	-	4.5254235	1.0043089	-1.0	-1.0
chr7	156610714	156610814	ENSG00000182648.11|LINC01006|CSTF2T|CSTF2T	901	-	3.4795544	1.0043089	-1.0	-1.0
chr7	156610939	156611089	ENSG00000182648.11|LINC01006|CSTF2T|CSTF2T	901	-	3.9206605	1.0043089	-1.0	-1.0
chr7	156611804	156612014	ENSG00000182648.11|LINC01006|CSTF2T|CSTF2T	901	-	5.7653656	1.0043089	-1.0	-1.0
chr7	156549371	156549471	ENSG00000182648.11|LINC01006|CSTF2T|CSTF2T	901	-	4.515779	1.0043089	-1.0	-1.0
chr7	156612029	156612164	ENSG00000182648.11|LINC01006|CSTF2T|CSTF2T	907	-	3.5209906	1.0305222	-1.0	-1.0
chr7	156656822	156656922	ENSG00000224903.1|AC005534.1|CSTF2T|CSTF2T	901	-	4.5060687	1.0043089	-1.0	-1.0
chr7	156892250	156892469	ENSG00000105983.20|LMBR1|CSTF2T|CSTF2T	914	-	3.2844632	1.0642147	-1.0	-1.0
chr7	156832394	156832574	ENSG00000105983.20|LMBR1|CSTF2T|CSTF2T	901	-	4.5060687	1.0043089	-1.0	-1.0
chr7	156832184	156832359	ENSG00000105983.20|LMBR1|CSTF2T|CSTF2T	901	-	5.255937	1.0043089	-1.0	-1.0
chr7	156892590	156892805	ENSG00000105983.20|LMBR1|CSTF2T|CSTF2T	908	-	3.7002294	1.0365107	-1.0	-1.0
chr7	156892479	156892590	ENSG00000105983.20|LMBR1|CSTF2T|CSTF2T	901	-	2.4304478	1.0043089	-1.0	-1.0
chr7	156697006	156697106	ENSG00000105983.20|LMBR1|CSTF2T|CSTF2T	901	-	4.4962497	1.0043089	-1.0	-1.0
chr7	156786027	156786167	ENSG00000105983.20|LMBR1|CSTF2T|CSTF2T	929	-	4.469089	1.1513923	-1.0	-1.0
chr7	156892942	156893082	ENSG00000105983.20|LMBR1|CSTF2T|CSTF2T	906	-	3.0430522	1.0291575	-1.0	-1.0
chr7	156874425	156874530	ENSG00000105983.20|LMBR1|CSTF2T|CSTF2T	901	-	4.5254235	1.0043089	-1.0	-1.0
chr7	156969808	156969908	ENSG00000146909.7|NOM1|CSTF2T|CSTF2T	901	+	4.5254235	1.0043089	-1.0	-1.0
chr7	157006328	157006473	ENSG00000130675.14|MNX1|CSTF2T|CSTF2T	928	-	5.7266226	1.142626	-1.0	-1.0
chr7	157000646	157000836	ENSG00000130675.14|MNX1|CSTF2T|CSTF2T	901	-	3.2109237	1.0043089	-1.0	-1.0
chr7	156999606	157000056	ENSG00000130675.14|MNX1|CSTF2T|CSTF2T	929	-	4.417078	1.1479629	-1.0	-1.0
chr7	157004852	157004952	ENSG00000130675.14|MNX1|CSTF2T|CSTF2T	943	-	4.174385	1.2456785	-1.0	-1.0
chr7	157006108	157006263	ENSG00000130675.14|MNX1|CSTF2T|CSTF2T	901	-	5.344806	1.0043089	-1.0	-1.0
chr7	157010134	157010319	ENSG00000130675.14|MNX1|CSTF2T|CSTF2T	901	-	4.5027595	1.0043089	-1.0	-1.0
chr7	157001076	157001216	ENSG00000130675.14|MNX1|CSTF2T|CSTF2T	901	-	5.1942306	1.0043089	-1.0	-1.0
chr7	157001521	157001621	ENSG00000130675.14|MNX1|CSTF2T|CSTF2T	901	-	4.5060687	1.0043089	-1.0	-1.0
chr7	157002291	157002861	ENSG00000130675.14|MNX1|CSTF2T|CSTF2T	921	-	5.2208724	1.1023297	-1.0	-1.0
chr7	157008023	157008268	ENSG00000130675.14|MNX1|CSTF2T|CSTF2T	901	-	5.114327	1.0043089	-1.0	-1.0
chr7	157002876	157003111	ENSG00000130675.14|MNX1|CSTF2T|CSTF2T	957	-	4.699126	1.3615534	-1.0	-1.0
chr7	157009465	157009640	ENSG00000130675.14|MNX1|CSTF2T|CSTF2T	908	-	3.7198637	1.0343976	-1.0	-1.0
chr7	157008328	157008453	ENSG00000130675.14|MNX1|CSTF2T|CSTF2T	901	-	5.8417177	1.0043089	-1.0	-1.0
chr7	157004261	157004456	ENSG00000130675.14|MNX1|CSTF2T|CSTF2T	908	-	3.509467	1.0366995	-1.0	-1.0
chr7	157005567	157005692	ENSG00000130675.14|MNX1|CSTF2T|CSTF2T	901	-	4.1293902	1.0043089	-1.0	-1.0
chr7	157005112	157005232	ENSG00000130675.14|MNX1|CSTF2T|CSTF2T	901	-	5.5309477	1.0043089	-1.0	-1.0
chr7	157008488	157008723	ENSG00000130675.14|MNX1|CSTF2T|CSTF2T	901	-	3.9492443	1.0043089	-1.0	-1.0
chr7	157008873	157009003	ENSG00000130675.14|MNX1|CSTF2T|CSTF2T	916	-	2.9791605	1.0739042	-1.0	-1.0
chr7	157001321	157001426	ENSG00000130675.14|MNX1|CSTF2T|CSTF2T	901	-	5.1879096	1.0043089	-1.0	-1.0
chr7	157005327	157005427	ENSG00000130675.14|MNX1|CSTF2T|CSTF2T	901	-	5.6316657	1.0043089	-1.0	-1.0
chr7	157004071	157004246	ENSG00000130675.14|MNX1|CSTF2T|CSTF2T	917	-	3.3472872	1.0784423	-1.0	-1.0
chr7	157008743	157008843	ENSG00000130675.14|MNX1|CSTF2T|CSTF2T	901	-	2.824711	1.0043089	-1.0	-1.0
chr7	157009003	157009368	ENSG00000130675.14|MNX1|CSTF2T|CSTF2T	949	-	3.706963	1.291145	-1.0	-1.0
chr7	157000376	157000616	ENSG00000130675.14|MNX1|CSTF2T|CSTF2T	962	-	4.86709	1.4214259	-1.0	-1.0
chr7	157005697	157005847	ENSG00000130675.14|MNX1|CSTF2T|CSTF2T	901	-	5.31716	1.0043089	-1.0	-1.0
chr7	156999171	156999336	ENSG00000130675.14|MNX1|CSTF2T|CSTF2T	901	-	4.971134	1.0043089	-1.0	-1.0
chr7	157009779	157009974	ENSG00000130675.14|MNX1|CSTF2T|CSTF2T	901	-	5.4522834	1.0043089	-1.0	-1.0
chr7	156995976	156996091	ENSG00000130675.14|MNX1|CSTF2T|CSTF2T	901	-	4.5060687	1.0043089	-1.0	-1.0
chr7	157004626	157004852	ENSG00000130675.14|MNX1|CSTF2T|CSTF2T	992	-	6.794395	2.1214707	-1.0	-1.0
chr7	157003186	157003561	ENSG00000130675.14|MNX1|CSTF2T|CSTF2T	948	-	4.5763683	1.2857351	-1.0	-1.0
chr7	157006639	157006884	ENSG00000130675.14|MNX1|CSTF2T|CSTF2T	960	-	4.287942	1.3984139	-1.0	-1.0
chr7	157005908	157006098	ENSG00000130675.14|MNX1|CSTF2T|CSTF2T	923	-	3.6272254	1.1113943	-1.0	-1.0
chr7	157003646	157004071	ENSG00000130675.14|MNX1|CSTF2T|CSTF2T	968	-	5.0700893	1.5015671	-1.0	-1.0
chr7	157000076	157000246	ENSG00000130675.14|MNX1|CSTF2T|CSTF2T	901	-	5.543187	1.0041922	-1.0	-1.0
chr7	157237950	157238060	ENSG00000009335.17|UBE3C|CSTF2T|CSTF2T	901	+	4.515779	1.0043089	-1.0	-1.0
chr7	157268079	157268219	ENSG00000009335.17|UBE3C|CSTF2T|CSTF2T	901	+	4.9930506	1.0043089	-1.0	-1.0
chr7	157268799	157268904	ENSG00000009335.17|UBE3C|CSTF2T|CSTF2T	901	+	4.5060687	1.0043089	-1.0	-1.0
chr7	157139423	157139753	ENSG00000009335.17|UBE3C|CSTF2T|CSTF2T	950	+	4.918119	1.3005604	-1.0	-1.0
chr7	157214000	157214185	ENSG00000009335.17|UBE3C|CSTF2T|CSTF2T	901	+	4.4962497	1.0043089	-1.0	-1.0
chr7	157238300	157238400	ENSG00000009335.17|UBE3C|CSTF2T|CSTF2T	901	+	5.1938143	1.0043089	-1.0	-1.0
chr7	157238120	157238250	ENSG00000009335.17|UBE3C|CSTF2T|CSTF2T	901	+	3.0300686	1.0043089	-1.0	-1.0
chr7	157247785	157247900	ENSG00000009335.17|UBE3C|CSTF2T|CSTF2T	901	+	4.5254235	1.0043089	-1.0	-1.0
chr7	157197536	157197636	ENSG00000009335.17|UBE3C|CSTF2T|CSTF2T	901	+	4.5060687	1.0043089	-1.0	-1.0
chr7	157227229	157227374	ENSG00000009335.17|UBE3C|CSTF2T|CSTF2T	901	+	4.4962497	1.0043089	-1.0	-1.0
chr7	157246430	157246535	ENSG00000009335.17|UBE3C|CSTF2T|CSTF2T	901	+	4.515779	1.0043089	-1.0	-1.0
chr7	157414539	157415079	ENSG00000105993.14|DNAJB6|CSTF2T|CSTF2T	927	+	3.9103487	1.1387781	-1.0	-1.0
chr7	157405859	157406329	ENSG00000105993.14|DNAJB6|CSTF2T|CSTF2T	949	+	5.1401954	1.2952273	-1.0	-1.0
chr7	157412659	157412829	ENSG00000105993.14|DNAJB6|CSTF2T|CSTF2T	924	+	5.6890736	1.1186924	-1.0	-1.0
chr7	157371318	157371483	ENSG00000105993.14|DNAJB6|CSTF2T|CSTF2T	901	+	5.264474	1.0043089	-1.0	-1.0
chr7	157337150	157337524	ENSG00000105993.14|DNAJB6|CSTF2T|CSTF2T	964	+	5.090143	1.4440317	-1.0	-1.0
chr7	157390579	157390734	ENSG00000105993.14|DNAJB6|CSTF2T|CSTF2T	901	+	4.5212903	1.0043089	-1.0	-1.0
chr7	157400819	157400974	ENSG00000105993.14|DNAJB6|CSTF2T|CSTF2T	901	+	5.3447547	1.0043089	-1.0	-1.0
chr7	157386324	157386449	ENSG00000105993.14|DNAJB6|CSTF2T|CSTF2T	949	+	5.3836837	1.2893777	-1.0	-1.0
chr7	157405274	157405619	ENSG00000105993.14|DNAJB6|CSTF2T|CSTF2T	901	+	5.3116097	1.0051265	-1.0	-1.0
chr7	157405629	157405744	ENSG00000105993.14|DNAJB6|CSTF2T|CSTF2T	901	+	5.4523335	1.0043089	-1.0	-1.0
chr7	157398294	157398489	ENSG00000105993.14|DNAJB6|CSTF2T|CSTF2T	901	+	4.8494167	1.0043089	-1.0	-1.0
chr7	157409159	157409269	ENSG00000105993.14|DNAJB6|CSTF2T|CSTF2T	901	+	5.3639812	1.0043089	-1.0	-1.0
chr7	157406834	157407404	ENSG00000105993.14|DNAJB6|CSTF2T|CSTF2T	941	+	4.523361	1.230605	-1.0	-1.0
chr7	157414234	157414484	ENSG00000105993.14|DNAJB6|CSTF2T|CSTF2T	973	+	5.865322	1.5658722	-1.0	-1.0
chr7	157391104	157391214	ENSG00000105993.14|DNAJB6|CSTF2T|CSTF2T	901	+	4.515779	1.0043089	-1.0	-1.0
chr7	157397059	157397239	ENSG00000105993.14|DNAJB6|CSTF2T|CSTF2T	939	+	5.490587	1.215402	-1.0	-1.0
chr7	157409604	157409774	ENSG00000105993.14|DNAJB6|CSTF2T|CSTF2T	901	+	5.6481733	1.0043089	-1.0	-1.0
chr7	157408894	157409084	ENSG00000105993.14|DNAJB6|CSTF2T|CSTF2T	901	+	3.560093	1.0043089	-1.0	-1.0
chr7	157415549	157415649	ENSG00000105993.14|DNAJB6|CSTF2T|CSTF2T	901	+	3.4695137	1.0043089	-1.0	-1.0
chr7	157409989	157410874	ENSG00000105993.14|DNAJB6|CSTF2T|CSTF2T	921	+	4.2498612	1.1004122	-1.0	-1.0
chr7	157406444	157406654	ENSG00000105993.14|DNAJB6|CSTF2T|CSTF2T	947	+	4.0671906	1.2756511	-1.0	-1.0
chr7	157401599	157401954	ENSG00000105993.14|DNAJB6|CSTF2T|CSTF2T	906	+	5.161714	1.0285451	-1.0	-1.0
chr7	157397284	157397429	ENSG00000105993.14|DNAJB6|CSTF2T|CSTF2T	901	+	2.9015641	1.0043089	-1.0	-1.0
chr7	157405054	157405209	ENSG00000105993.14|DNAJB6|CSTF2T|CSTF2T	901	+	5.0529757	1.0043089	-1.0	-1.0
chr7	157402854	157403034	ENSG00000105993.14|DNAJB6|CSTF2T|CSTF2T	901	+	4.520163	1.0043089	-1.0	-1.0
chr7	157411099	157411709	ENSG00000105993.14|DNAJB6|CSTF2T|CSTF2T	970	+	4.8617673	1.5226147	-1.0	-1.0
chr7	157386999	157387164	ENSG00000105993.14|DNAJB6|CSTF2T|CSTF2T	901	+	5.494502	1.0043089	-1.0	-1.0
chr7	157337614	157337714	ENSG00000105993.14|DNAJB6|CSTF2T|CSTF2T	901	+	4.5254235	1.0043089	-1.0	-1.0
chr7	157395214	157395314	ENSG00000105993.14|DNAJB6|CSTF2T|CSTF2T	901	+	4.4962497	1.0043089	-1.0	-1.0
chr7	157415374	157415474	ENSG00000105993.14|DNAJB6|CSTF2T|CSTF2T	901	+	5.199695	1.0043089	-1.0	-1.0
chr7	157408589	157408699	ENSG00000105993.14|DNAJB6|CSTF2T|CSTF2T	901	+	3.451567	1.0043089	-1.0	-1.0
chr7	157400579	157400754	ENSG00000105993.14|DNAJB6|CSTF2T|CSTF2T	901	+	4.133299	1.0043089	-1.0	-1.0
chr7	157402374	157402489	ENSG00000105993.14|DNAJB6|CSTF2T|CSTF2T	924	+	5.837742	1.119431	-1.0	-1.0
chr7	157408779	157408879	ENSG00000105993.14|DNAJB6|CSTF2T|CSTF2T	901	+	3.6075094	1.0043089	-1.0	-1.0
chr7	157410904	157411094	ENSG00000105993.14|DNAJB6|CSTF2T|CSTF2T	949	+	4.536934	1.2958423	-1.0	-1.0
chr7	157403099	157403209	ENSG00000105993.14|DNAJB6|CSTF2T|CSTF2T	901	+	3.4796534	1.0043089	-1.0	-1.0
chr7	157407484	157407589	ENSG00000105993.14|DNAJB6|CSTF2T|CSTF2T	901	+	3.6291869	1.0043089	-1.0	-1.0
chr7	157413099	157413224	ENSG00000105993.14|DNAJB6|CSTF2T|CSTF2T	901	+	5.3569565	1.0043089	-1.0	-1.0
chr7	157411864	157411984	ENSG00000105993.14|DNAJB6|CSTF2T|CSTF2T	901	+	4.5060687	1.0043089	-1.0	-1.0
chr7	157390184	157390289	ENSG00000105993.14|DNAJB6|CSTF2T|CSTF2T	901	+	5.454021	1.0043089	-1.0	-1.0
chr7	157415654	157415779	ENSG00000105993.14|DNAJB6|CSTF2T|CSTF2T	905	+	2.8678882	1.0227418	-1.0	-1.0
chr7	157407859	157408419	ENSG00000105993.14|DNAJB6|CSTF2T|CSTF2T	913	+	4.8467503	1.058445	-1.0	-1.0
chr7	157400104	157400209	ENSG00000105993.14|DNAJB6|CSTF2T|CSTF2T	901	+	4.5060687	1.0043089	-1.0	-1.0
chr7	157412509	157412644	ENSG00000105993.14|DNAJB6|CSTF2T|CSTF2T	901	+	5.1759486	1.0043089	-1.0	-1.0
chr7	158477837	158478102	ENSG00000155093.17|PTPRN2|CSTF2T|CSTF2T	927	-	3.612369	1.135733	-1.0	-1.0
chr7	157864552	157865112	ENSG00000155093.17|PTPRN2|CSTF2T|CSTF2T	980	-	7.050381	1.7028652	-1.0	-1.0
chr7	158382067	158382537	ENSG00000155093.17|PTPRN2|CSTF2T|CSTF2T	975	-	6.5775623	1.6052358	-1.0	-1.0
chr7	157852922	157853562	ENSG00000155093.17|PTPRN2|CSTF2T|CSTF2T	946	-	4.7478204	1.2672433	-1.0	-1.0
chr7	158382907	158383032	ENSG00000155093.17|PTPRN2|CSTF2T|CSTF2T	952	-	5.9805765	1.3200561	-1.0	-1.0
chr7	158472097	158472442	ENSG00000155093.17|PTPRN2|CSTF2T|CSTF2T	937	-	4.8723745	1.204072	-1.0	-1.0
chr7	158329827	158330122	ENSG00000155093.17|PTPRN2|CSTF2T|CSTF2T	952	-	4.6531115	1.3201022	-1.0	-1.0
chr7	157560139	157560329	ENSG00000155093.17|PTPRN2|CSTF2T|CSTF2T	901	-	5.4041905	1.0043089	-1.0	-1.0
chr7	158484182	158484332	ENSG00000155093.17|PTPRN2|CSTF2T|CSTF2T	903	-	3.9560733	1.0116906	-1.0	-1.0
chr7	158110437	158110617	ENSG00000155093.17|PTPRN2|CSTF2T|CSTF2T	901	-	5.5109177	1.0043089	-1.0	-1.0
chr7	158017842	158018077	ENSG00000155093.17|PTPRN2|CSTF2T|CSTF2T	943	-	5.8329344	1.2421236	-1.0	-1.0
chr7	158424397	158424732	ENSG00000155093.17|PTPRN2|CSTF2T|CSTF2T	921	-	4.170403	1.1033021	-1.0	-1.0
chr7	157842442	157842612	ENSG00000155093.17|PTPRN2|CSTF2T|CSTF2T	901	-	5.5895033	1.0043089	-1.0	-1.0
chr7	157729742	157729902	ENSG00000155093.17|PTPRN2|CSTF2T|CSTF2T	901	-	5.4005446	1.0043089	-1.0	-1.0
chr7	157685617	157685722	ENSG00000155093.17|PTPRN2|CSTF2T|CSTF2T	901	-	5.2174063	1.0043089	-1.0	-1.0
chr7	158302162	158302357	ENSG00000155093.17|PTPRN2|CSTF2T|CSTF2T	925	-	4.358292	1.1244786	-1.0	-1.0
chr7	158569335	158569805	ENSG00000155093.17|PTPRN2|CSTF2T|CSTF2T	985	-	5.4395556	1.8341937	-1.0	-1.0
chr7	158527830	158528095	ENSG00000155093.17|PTPRN2|CSTF2T|CSTF2T	922	-	3.9697807	1.107615	-1.0	-1.0
chr7	158506610	158506900	ENSG00000155093.17|PTPRN2|CSTF2T|CSTF2T	956	-	4.5379977	1.3607647	-1.0	-1.0
chr7	157789272	157789407	ENSG00000155093.17|PTPRN2|CSTF2T|CSTF2T	940	-	4.617302	1.2214495	-1.0	-1.0
chr7	158562490	158562620	ENSG00000155093.17|PTPRN2|CSTF2T|CSTF2T	949	-	5.469129	1.2924587	-1.0	-1.0
chr7	157783387	157783552	ENSG00000155093.17|PTPRN2|CSTF2T|CSTF2T	901	-	5.3839326	1.0043089	-1.0	-1.0
chr7	157746802	157746957	ENSG00000155093.17|PTPRN2|CSTF2T|CSTF2T	939	-	5.736909	1.2172054	-1.0	-1.0
chr7	157862167	157862302	ENSG00000155093.17|PTPRN2|CSTF2T|CSTF2T	901	-	5.546631	1.0043089	-1.0	-1.0
chr7	157867487	157867592	ENSG00000155093.17|PTPRN2|CSTF2T|CSTF2T	901	-	3.5188622	1.0032483	-1.0	-1.0
chr7	158397882	158398037	ENSG00000155093.17|PTPRN2|CSTF2T|CSTF2T	951	-	4.3868427	1.3088067	-1.0	-1.0
chr7	158467122	158467277	ENSG00000155093.17|PTPRN2|CSTF2T|CSTF2T	901	-	5.566539	1.0043089	-1.0	-1.0
chr7	157977507	157977677	ENSG00000155093.17|PTPRN2|CSTF2T|CSTF2T	901	-	5.459215	1.0043089	-1.0	-1.0
chr7	158491095	158491345	ENSG00000155093.17|PTPRN2|CSTF2T|CSTF2T	936	-	4.8392425	1.1937777	-1.0	-1.0
chr7	158324542	158325372	ENSG00000155093.17|PTPRN2|CSTF2T|CSTF2T	957	-	5.2550116	1.3684299	-1.0	-1.0
chr7	157974567	157974672	ENSG00000155093.17|PTPRN2|CSTF2T|CSTF2T	901	-	4.5254235	1.0043089	-1.0	-1.0
chr7	157850427	157850597	ENSG00000155093.17|PTPRN2|CSTF2T|CSTF2T	957	-	6.1746783	1.3684435	-1.0	-1.0
chr7	158260112	158260377	ENSG00000155093.17|PTPRN2|CSTF2T|CSTF2T	963	-	6.213229	1.4301634	-1.0	-1.0
chr7	158296917	158297062	ENSG00000155093.17|PTPRN2|CSTF2T|CSTF2T	920	-	3.7371228	1.0993624	-1.0	-1.0
chr7	157799507	157799882	ENSG00000155093.17|PTPRN2|CSTF2T|CSTF2T	964	-	5.4816346	1.4385309	-1.0	-1.0
chr7	158255277	158255412	ENSG00000155093.17|PTPRN2|CSTF2T|CSTF2T	901	-	5.360747	1.0043089	-1.0	-1.0
chr7	158067452	158067577	ENSG00000155093.17|PTPRN2|CSTF2T|CSTF2T	901	-	4.871415	1.0043089	-1.0	-1.0
chr7	158320327	158320427	ENSG00000155093.17|PTPRN2|CSTF2T|CSTF2T	901	-	4.5254235	1.0043089	-1.0	-1.0
chr7	158452207	158452307	ENSG00000155093.17|PTPRN2|CSTF2T|CSTF2T	901	-	4.5254235	1.0043089	-1.0	-1.0
chr7	158029547	158029677	ENSG00000155093.17|PTPRN2|CSTF2T|CSTF2T	901	-	5.205573	1.0043089	-1.0	-1.0
chr7	158538485	158539085	ENSG00000155093.17|PTPRN2|CSTF2T|CSTF2T	953	-	4.6420302	1.3312166	-1.0	-1.0
chr7	158378937	158379517	ENSG00000155093.17|PTPRN2|CSTF2T|CSTF2T	978	-	5.6891522	1.6624746	-1.0	-1.0
chr7	158282867	158283132	ENSG00000155093.17|PTPRN2|CSTF2T|CSTF2T	977	-	4.685525	1.6454825	-1.0	-1.0
chr7	157782232	157782417	ENSG00000155093.17|PTPRN2|CSTF2T|CSTF2T	948	-	5.776878	1.2839864	-1.0	-1.0
chr7	158487277	158487407	ENSG00000155093.17|PTPRN2|CSTF2T|CSTF2T	901	-	5.315744	1.0043089	-1.0	-1.0
chr7	157722747	157722887	ENSG00000155093.17|PTPRN2|CSTF2T|CSTF2T	901	-	5.075448	1.0043089	-1.0	-1.0
chr7	157866782	157867132	ENSG00000155093.17|PTPRN2|CSTF2T|CSTF2T	994	-	7.3932567	2.2195778	-1.0	-1.0
chr7	158380927	158381037	ENSG00000155093.17|PTPRN2|CSTF2T|CSTF2T	901	-	4.5254235	1.0043089	-1.0	-1.0
chr7	158010772	158010982	ENSG00000155093.17|PTPRN2|CSTF2T|CSTF2T	941	-	5.7237477	1.2314677	-1.0	-1.0
chr7	158101752	158102187	ENSG00000155093.17|PTPRN2|CSTF2T|CSTF2T	967	-	6.2548323	1.4851336	-1.0	-1.0
chr7	158001762	158002222	ENSG00000155093.17|PTPRN2|CSTF2T|CSTF2T	967	-	5.3840694	1.4848518	-1.0	-1.0
chr7	157751432	157751652	ENSG00000155093.17|PTPRN2|CSTF2T|CSTF2T	966	-	6.158574	1.4660367	-1.0	-1.0
chr7	157842897	157843087	ENSG00000155093.17|PTPRN2|CSTF2T|CSTF2T	951	-	6.1600623	1.3057828	-1.0	-1.0
chr7	158386312	158386532	ENSG00000155093.17|PTPRN2|CSTF2T|CSTF2T	971	-	7.519525	1.5344515	-1.0	-1.0
chr7	158248097	158248472	ENSG00000155093.17|PTPRN2|CSTF2T|CSTF2T	971	-	6.369651	1.5406775	-1.0	-1.0
chr7	158359647	158360007	ENSG00000155093.17|PTPRN2|CSTF2T|CSTF2T	978	-	5.1208334	1.6654826	-1.0	-1.0
chr7	157765312	157765492	ENSG00000155093.17|PTPRN2|CSTF2T|CSTF2T	941	-	5.9853706	1.2271434	-1.0	-1.0
chr7	157727817	157728277	ENSG00000155093.17|PTPRN2|CSTF2T|CSTF2T	961	-	6.604951	1.4080976	-1.0	-1.0
chr7	157835542	157835697	ENSG00000155093.17|PTPRN2|CSTF2T|CSTF2T	924	-	5.311941	1.1170162	-1.0	-1.0
chr7	157713507	157713697	ENSG00000155093.17|PTPRN2|CSTF2T|CSTF2T	946	-	5.9170346	1.2695163	-1.0	-1.0
chr7	158076307	158076487	ENSG00000155093.17|PTPRN2|CSTF2T|CSTF2T	920	-	5.53071	1.0959319	-1.0	-1.0
chr7	158333377	158333712	ENSG00000155093.17|PTPRN2|CSTF2T|CSTF2T	951	-	5.072419	1.3129698	-1.0	-1.0
chr7	158148940	158149075	ENSG00000155093.17|PTPRN2|CSTF2T|CSTF2T	976	-	4.6298695	1.622295	-1.0	-1.0
chr7	158485612	158485772	ENSG00000155093.17|PTPRN2|CSTF2T|CSTF2T	901	-	5.614948	1.0043089	-1.0	-1.0
chr7	158483587	158483782	ENSG00000155093.17|PTPRN2|CSTF2T|CSTF2T	958	-	6.065275	1.3811702	-1.0	-1.0
chr7	158024122	158024262	ENSG00000155093.17|PTPRN2|CSTF2T|CSTF2T	901	-	5.3843255	1.0043089	-1.0	-1.0
chr7	157854812	157855077	ENSG00000155093.17|PTPRN2|CSTF2T|CSTF2T	983	-	4.60918	1.7715828	-1.0	-1.0
chr7	158300277	158300692	ENSG00000155093.17|PTPRN2|CSTF2T|CSTF2T	949	-	4.9444985	1.2947718	-1.0	-1.0
chr7	158447607	158448317	ENSG00000155093.17|PTPRN2|CSTF2T|CSTF2T	971	-	4.732584	1.5351384	-1.0	-1.0
chr7	157879307	157879452	ENSG00000155093.17|PTPRN2|CSTF2T|CSTF2T	908	-	3.449368	1.0382193	-1.0	-1.0
chr7	158094732	158094937	ENSG00000155093.17|PTPRN2|CSTF2T|CSTF2T	969	-	6.1606965	1.5033218	-1.0	-1.0
chr7	158165750	158165935	ENSG00000155093.17|PTPRN2|CSTF2T|CSTF2T	901	-	5.5871406	1.0043089	-1.0	-1.0
chr7	157762797	157762907	ENSG00000155093.17|PTPRN2|CSTF2T|CSTF2T	961	-	6.1411757	1.4144073	-1.0	-1.0
chr7	158360977	158361537	ENSG00000155093.17|PTPRN2|CSTF2T|CSTF2T	999	-	7.71033	3.2404613	-1.0	-1.0
chr7	158366682	158366857	ENSG00000155093.17|PTPRN2|CSTF2T|CSTF2T	953	-	6.1038895	1.3299273	-1.0	-1.0
chr7	158489734	158489785	ENSG00000155093.17|PTPRN2|CSTF2T|CSTF2T	940	-	4.143231	1.2236184	-1.0	-1.0
chr7	157824107	157824212	ENSG00000155093.17|PTPRN2|CSTF2T|CSTF2T	901	-	5.461897	1.0043089	-1.0	-1.0
chr7	158065132	158065392	ENSG00000155093.17|PTPRN2|CSTF2T|CSTF2T	964	-	6.1707196	1.4393312	-1.0	-1.0
chr7	158420907	158421017	ENSG00000155093.17|PTPRN2|CSTF2T|CSTF2T	901	-	4.5254235	1.0043089	-1.0	-1.0
chr7	158001137	158001422	ENSG00000155093.17|PTPRN2|CSTF2T|CSTF2T	973	-	6.4733014	1.5623462	-1.0	-1.0
chr7	158479672	158479827	ENSG00000155093.17|PTPRN2|CSTF2T|CSTF2T	969	-	6.2509027	1.5111668	-1.0	-1.0
chr7	157883702	157883927	ENSG00000155093.17|PTPRN2|CSTF2T|CSTF2T	942	-	5.924371	1.2391165	-1.0	-1.0
chr7	158586430	158586720	ENSG00000155093.17|PTPRN2|CSTF2T|CSTF2T	979	-	4.602293	1.6699574	-1.0	-1.0
chr7	158295972	158296072	ENSG00000155093.17|PTPRN2|CSTF2T|CSTF2T	901	-	3.9209378	1.0043089	-1.0	-1.0
chr7	157850107	157850392	ENSG00000155093.17|PTPRN2|CSTF2T|CSTF2T	901	-	5.6325545	1.0043089	-1.0	-1.0
chr7	158309882	158310077	ENSG00000155093.17|PTPRN2|CSTF2T|CSTF2T	930	-	3.868442	1.1564834	-1.0	-1.0
chr7	157737342	157737442	ENSG00000155093.17|PTPRN2|CSTF2T|CSTF2T	901	-	4.5254235	1.0043089	-1.0	-1.0
chr7	158477077	158477372	ENSG00000155093.17|PTPRN2|CSTF2T|CSTF2T	934	-	4.6985846	1.177988	-1.0	-1.0
chr7	158365132	158365382	ENSG00000155093.17|PTPRN2|CSTF2T|CSTF2T	943	-	6.723832	1.240845	-1.0	-1.0
chr7	157756367	157756522	ENSG00000155093.17|PTPRN2|CSTF2T|CSTF2T	901	-	4.524459	1.0043089	-1.0	-1.0
chr7	157984157	157984352	ENSG00000155093.17|PTPRN2|CSTF2T|CSTF2T	984	-	5.3551106	1.7868521	-1.0	-1.0
chr7	158281507	158281822	ENSG00000155093.17|PTPRN2|CSTF2T|CSTF2T	982	-	6.594447	1.737072	-1.0	-1.0
chr7	158251912	158252232	ENSG00000155093.17|PTPRN2|CSTF2T|CSTF2T	970	-	6.3376727	1.5201129	-1.0	-1.0
chr7	158281862	158282082	ENSG00000155093.17|PTPRN2|CSTF2T|CSTF2T	948	-	5.979224	1.2847974	-1.0	-1.0
chr7	158352837	158353082	ENSG00000155093.17|PTPRN2|CSTF2T|CSTF2T	973	-	6.388146	1.5677916	-1.0	-1.0
chr7	157887662	157887982	ENSG00000155093.17|PTPRN2|CSTF2T|CSTF2T	968	-	7.2079616	1.4945127	-1.0	-1.0
chr7	158253327	158253427	ENSG00000155093.17|PTPRN2|CSTF2T|CSTF2T	901	-	3.9240007	1.0043089	-1.0	-1.0
chr7	157793122	157793252	ENSG00000155093.17|PTPRN2|CSTF2T|CSTF2T	924	-	4.30394	1.1190448	-1.0	-1.0
chr7	158133025	158133140	ENSG00000155093.17|PTPRN2|CSTF2T|CSTF2T	901	-	4.515779	1.0043089	-1.0	-1.0
chr7	158577825	158578015	ENSG00000155093.17|PTPRN2|CSTF2T|CSTF2T	912	-	3.5967622	1.0537835	-1.0	-1.0
chr7	157951637	157951822	ENSG00000155093.17|PTPRN2|CSTF2T|CSTF2T	943	-	4.950503	1.2450776	-1.0	-1.0
chr7	158061327	158061787	ENSG00000155093.17|PTPRN2|CSTF2T|CSTF2T	944	-	4.319801	1.2490188	-1.0	-1.0
chr7	157869887	157870077	ENSG00000155093.17|PTPRN2|CSTF2T|CSTF2T	960	-	6.162852	1.4026215	-1.0	-1.0
chr7	157975032	157975272	ENSG00000155093.17|PTPRN2|CSTF2T|CSTF2T	916	-	5.7090855	1.0775427	-1.0	-1.0
chr7	157888657	157888892	ENSG00000155093.17|PTPRN2|CSTF2T|CSTF2T	992	-	7.1055617	2.0894573	-1.0	-1.0
chr7	158447252	158447352	ENSG00000155093.17|PTPRN2|CSTF2T|CSTF2T	956	-	6.180685	1.359244	-1.0	-1.0
chr7	157797402	157797632	ENSG00000155093.17|PTPRN2|CSTF2T|CSTF2T	969	-	6.390262	1.5116724	-1.0	-1.0
chr7	158062272	158062707	ENSG00000155093.17|PTPRN2|CSTF2T|CSTF2T	945	-	5.162861	1.258148	-1.0	-1.0
chr7	157751157	157751427	ENSG00000155093.17|PTPRN2|CSTF2T|CSTF2T	960	-	6.0534787	1.4003577	-1.0	-1.0
chr7	157715927	157716052	ENSG00000155093.17|PTPRN2|CSTF2T|CSTF2T	901	-	4.5254235	1.0043089	-1.0	-1.0
chr7	158496010	158496110	ENSG00000155093.17|PTPRN2|CSTF2T|CSTF2T	993	-	5.840147	2.17855	-1.0	-1.0
chr7	157863562	157864507	ENSG00000155093.17|PTPRN2|CSTF2T|CSTF2T	985	-	5.759991	1.8208787	-1.0	-1.0
chr7	157953462	157953597	ENSG00000155093.17|PTPRN2|CSTF2T|CSTF2T	919	-	5.776005	1.0934477	-1.0	-1.0
chr7	158548855	158549050	ENSG00000155093.17|PTPRN2|CSTF2T|CSTF2T	952	-	4.4979186	1.3150573	-1.0	-1.0
chr7	157567819	157567919	ENSG00000155093.17|PTPRN2|CSTF2T|CSTF2T	901	-	4.5254235	1.0043089	-1.0	-1.0
chr7	157901042	157901237	ENSG00000155093.17|PTPRN2|CSTF2T|CSTF2T	901	-	5.6634507	1.0043089	-1.0	-1.0
chr7	157784697	157784867	ENSG00000155093.17|PTPRN2|CSTF2T|CSTF2T	958	-	6.025145	1.3770977	-1.0	-1.0
chr7	158258512	158258712	ENSG00000155093.17|PTPRN2|CSTF2T|CSTF2T	915	-	5.777173	1.0718375	-1.0	-1.0
chr7	158265472	158266142	ENSG00000155093.17|PTPRN2|CSTF2T|CSTF2T	963	-	5.803466	1.4359648	-1.0	-1.0
chr7	157834967	157835257	ENSG00000155093.17|PTPRN2|CSTF2T|CSTF2T	951	-	5.878793	1.3091809	-1.0	-1.0
chr7	158531305	158531540	ENSG00000155093.17|PTPRN2|CSTF2T|CSTF2T	919	-	4.3622794	1.091285	-1.0	-1.0
chr7	157580465	157580615	ENSG00000155093.17|PTPRN2|CSTF2T|CSTF2T	945	-	5.937468	1.2613548	-1.0	-1.0
chr7	158046807	158046987	ENSG00000155093.17|PTPRN2|CSTF2T|CSTF2T	922	-	4.5584545	1.1081015	-1.0	-1.0
chr7	158060637	158060777	ENSG00000155093.17|PTPRN2|CSTF2T|CSTF2T	923	-	5.724639	1.1132151	-1.0	-1.0
chr7	158488317	158488832	ENSG00000155093.17|PTPRN2|CSTF2T|CSTF2T	992	-	5.6892447	2.1156304	-1.0	-1.0
chr7	157809202	157809882	ENSG00000155093.17|PTPRN2|CSTF2T|CSTF2T	976	-	5.70153	1.6154306	-1.0	-1.0
chr7	157793937	157794242	ENSG00000155093.17|PTPRN2|CSTF2T|CSTF2T	945	-	4.5962305	1.2578049	-1.0	-1.0
chr7	158409927	158411102	ENSG00000155093.17|PTPRN2|CSTF2T|CSTF2T	982	-	5.6812835	1.745508	-1.0	-1.0
chr7	158412647	158413072	ENSG00000155093.17|PTPRN2|CSTF2T|CSTF2T	973	-	6.1490564	1.5622416	-1.0	-1.0
chr7	158110092	158110192	ENSG00000155093.17|PTPRN2|CSTF2T|CSTF2T	901	-	3.793922	1.0043089	-1.0	-1.0
chr7	157883032	157883157	ENSG00000155093.17|PTPRN2|CSTF2T|CSTF2T	901	-	5.6961336	1.0043089	-1.0	-1.0
chr7	158276487	158277282	ENSG00000155093.17|PTPRN2|CSTF2T|CSTF2T	977	-	5.969156	1.6463081	-1.0	-1.0
chr7	158544980	158545165	ENSG00000155093.17|PTPRN2|CSTF2T|CSTF2T	945	-	5.3573804	1.2587405	-1.0	-1.0
chr7	157858057	157858177	ENSG00000155093.17|PTPRN2|CSTF2T|CSTF2T	977	-	6.841746	1.6400912	-1.0	-1.0
chr7	158506420	158506520	ENSG00000155093.17|PTPRN2|CSTF2T|CSTF2T	901	-	3.2486205	1.0043089	-1.0	-1.0
chr7	157763752	157763957	ENSG00000155093.17|PTPRN2|CSTF2T|CSTF2T	941	-	4.0606923	1.2263833	-1.0	-1.0
chr7	158266347	158266717	ENSG00000155093.17|PTPRN2|CSTF2T|CSTF2T	972	-	6.464106	1.5546801	-1.0	-1.0
chr7	157765632	157765862	ENSG00000155093.17|PTPRN2|CSTF2T|CSTF2T	937	-	5.7724276	1.2026098	-1.0	-1.0
chr7	158277297	158277397	ENSG00000155093.17|PTPRN2|CSTF2T|CSTF2T	901	-	7.3580885	1.0043089	-1.0	-1.0
chr7	158270542	158270682	ENSG00000155093.17|PTPRN2|CSTF2T|CSTF2T	977	-	5.0764036	1.6384337	-1.0	-1.0
chr7	158313142	158313287	ENSG00000155093.17|PTPRN2|CSTF2T|CSTF2T	931	-	3.935185	1.1585867	-1.0	-1.0
chr7	157928992	157929322	ENSG00000155093.17|PTPRN2|CSTF2T|CSTF2T	944	-	5.94453	1.2542201	-1.0	-1.0
chr7	158095702	158095932	ENSG00000155093.17|PTPRN2|CSTF2T|CSTF2T	968	-	6.3000455	1.4959846	-1.0	-1.0
chr7	157814797	157815412	ENSG00000155093.17|PTPRN2|CSTF2T|CSTF2T	969	-	5.301416	1.5021178	-1.0	-1.0
chr7	157841797	157842327	ENSG00000155093.17|PTPRN2|CSTF2T|CSTF2T	953	-	4.8669357	1.3273951	-1.0	-1.0
chr7	157845252	157845597	ENSG00000155093.17|PTPRN2|CSTF2T|CSTF2T	924	-	4.235401	1.1178955	-1.0	-1.0
chr7	158563365	158563465	ENSG00000155093.17|PTPRN2|CSTF2T|CSTF2T	901	-	5.5392137	1.0043089	-1.0	-1.0
chr7	157824852	157825047	ENSG00000155093.17|PTPRN2|CSTF2T|CSTF2T	935	-	5.841785	1.1865051	-1.0	-1.0
chr7	158005942	158006137	ENSG00000155093.17|PTPRN2|CSTF2T|CSTF2T	901	-	4.8790565	1.0043089	-1.0	-1.0
chr7	158459582	158459802	ENSG00000155093.17|PTPRN2|CSTF2T|CSTF2T	960	-	4.4884133	1.4023396	-1.0	-1.0
chr7	158540470	158540665	ENSG00000155093.17|PTPRN2|CSTF2T|CSTF2T	950	-	4.543677	1.3031559	-1.0	-1.0
chr7	157735132	157735307	ENSG00000155093.17|PTPRN2|CSTF2T|CSTF2T	912	-	5.202834	1.0532982	-1.0	-1.0
chr7	158366262	158366582	ENSG00000155093.17|PTPRN2|CSTF2T|CSTF2T	960	-	4.869864	1.4014996	-1.0	-1.0
chr7	157925412	157925522	ENSG00000155093.17|PTPRN2|CSTF2T|CSTF2T	901	-	4.5254235	1.0043089	-1.0	-1.0
chr7	157998367	157998542	ENSG00000155093.17|PTPRN2|CSTF2T|CSTF2T	954	-	6.051853	1.3377515	-1.0	-1.0
chr7	158125880	158126075	ENSG00000155093.17|PTPRN2|CSTF2T|CSTF2T	918	-	5.7828364	1.0874226	-1.0	-1.0
chr7	158263777	158264112	ENSG00000155093.17|PTPRN2|CSTF2T|CSTF2T	957	-	5.326161	1.3619564	-1.0	-1.0
chr7	158454907	158455187	ENSG00000155093.17|PTPRN2|CSTF2T|CSTF2T	983	-	5.331012	1.7607754	-1.0	-1.0
chr7	158535480	158535675	ENSG00000155093.17|PTPRN2|CSTF2T|CSTF2T	943	-	4.8948674	1.2470484	-1.0	-1.0
chr7	157840752	157841372	ENSG00000155093.17|PTPRN2|CSTF2T|CSTF2T	941	-	5.083291	1.2304845	-1.0	-1.0
chr7	158553610	158553715	ENSG00000155093.17|PTPRN2|CSTF2T|CSTF2T	901	-	4.5254235	1.0043089	-1.0	-1.0
chr7	158324107	158324407	ENSG00000155093.17|PTPRN2|CSTF2T|CSTF2T	982	-	6.6436925	1.7358236	-1.0	-1.0
chr7	158385927	158386032	ENSG00000155093.17|PTPRN2|CSTF2T|CSTF2T	949	-	6.7295623	1.2958304	-1.0	-1.0
chr7	158545645	158545780	ENSG00000155093.17|PTPRN2|CSTF2T|CSTF2T	909	-	3.8539631	1.0406053	-1.0	-1.0
chr7	157929382	157929562	ENSG00000155093.17|PTPRN2|CSTF2T|CSTF2T	928	-	5.754284	1.1434408	-1.0	-1.0
chr7	158153125	158153250	ENSG00000155093.17|PTPRN2|CSTF2T|CSTF2T	901	-	5.34576	1.0043089	-1.0	-1.0
chr7	158377767	158378792	ENSG00000155093.17|PTPRN2|CSTF2T|CSTF2T	970	-	5.439882	1.5205933	-1.0	-1.0
chr7	157924232	157924377	ENSG00000155093.17|PTPRN2|CSTF2T|CSTF2T	901	-	4.5254235	1.0043089	-1.0	-1.0
chr7	157807817	157807917	ENSG00000155093.17|PTPRN2|CSTF2T|CSTF2T	919	-	3.8260593	1.0898367	-1.0	-1.0
chr7	158429497	158429777	ENSG00000155093.17|PTPRN2|CSTF2T|CSTF2T	981	-	6.923364	1.7279862	-1.0	-1.0
chr7	157766122	157766282	ENSG00000155093.17|PTPRN2|CSTF2T|CSTF2T	948	-	5.927921	1.2855545	-1.0	-1.0
chr7	158428832	158429177	ENSG00000155093.17|PTPRN2|CSTF2T|CSTF2T	974	-	5.7180667	1.5885938	-1.0	-1.0
chr7	158375622	158375777	ENSG00000155093.17|PTPRN2|CSTF2T|CSTF2T	917	-	4.3725085	1.0791519	-1.0	-1.0
chr7	157737842	157737947	ENSG00000155093.17|PTPRN2|CSTF2T|CSTF2T	901	-	4.5254235	1.0043089	-1.0	-1.0
chr7	158316187	158316332	ENSG00000155093.17|PTPRN2|CSTF2T|CSTF2T	901	-	7.810283	1.0037673	-1.0	-1.0
chr7	157846447	157846762	ENSG00000155093.17|PTPRN2|CSTF2T|CSTF2T	972	-	6.4004407	1.5556036	-1.0	-1.0
chr7	158413467	158413612	ENSG00000155093.17|PTPRN2|CSTF2T|CSTF2T	936	-	4.240098	1.1942785	-1.0	-1.0
chr7	158446127	158447232	ENSG00000155093.17|PTPRN2|CSTF2T|CSTF2T	970	-	5.060272	1.5182673	-1.0	-1.0
chr7	157984637	157984897	ENSG00000155093.17|PTPRN2|CSTF2T|CSTF2T	976	-	5.17001	1.6138473	-1.0	-1.0
chr7	158449157	158449582	ENSG00000155093.17|PTPRN2|CSTF2T|CSTF2T	958	-	4.168974	1.3735198	-1.0	-1.0
chr7	158563600	158563840	ENSG00000155093.17|PTPRN2|CSTF2T|CSTF2T	907	-	3.6660337	1.029434	-1.0	-1.0
chr7	157732827	157732932	ENSG00000155093.17|PTPRN2|CSTF2T|CSTF2T	953	-	6.0823565	1.3324047	-1.0	-1.0
chr7	157780187	157780292	ENSG00000155093.17|PTPRN2|CSTF2T|CSTF2T	932	-	4.1767335	1.1665157	-1.0	-1.0
chr7	158487977	158488292	ENSG00000155093.17|PTPRN2|CSTF2T|CSTF2T	984	-	6.1220207	1.7871629	-1.0	-1.0
chr7	158569850	158570430	ENSG00000155093.17|PTPRN2|CSTF2T|CSTF2T	984	-	5.6669097	1.79074	-1.0	-1.0
chr7	158394832	158394937	ENSG00000155093.17|PTPRN2|CSTF2T|CSTF2T	901	-	8.352569	1.0023913	-1.0	-1.0
chr7	158350867	158350967	ENSG00000155093.17|PTPRN2|CSTF2T|CSTF2T	944	-	5.931249	1.2492794	-1.0	-1.0
chr7	157688457	157688632	ENSG00000155093.17|PTPRN2|CSTF2T|CSTF2T	901	-	5.253898	1.0043089	-1.0	-1.0
chr7	158383997	158384697	ENSG00000155093.17|PTPRN2|CSTF2T|CSTF2T	962	-	5.567746	1.4156486	-1.0	-1.0
chr7	158048542	158048807	ENSG00000155093.17|PTPRN2|CSTF2T|CSTF2T	913	-	5.553129	1.0613846	-1.0	-1.0
chr7	158550200	158550635	ENSG00000155093.17|PTPRN2|CSTF2T|CSTF2T	943	-	4.4243493	1.2464418	-1.0	-1.0
chr7	158152640	158152955	ENSG00000155093.17|PTPRN2|CSTF2T|CSTF2T	949	-	5.53522	1.296043	-1.0	-1.0
chr7	157771287	157771397	ENSG00000155093.17|PTPRN2|CSTF2T|CSTF2T	951	-	6.082493	1.3089063	-1.0	-1.0
chr7	158358977	158359267	ENSG00000155093.17|PTPRN2|CSTF2T|CSTF2T	957	-	6.267193	1.3702523	-1.0	-1.0
chr7	158323147	158323582	ENSG00000155093.17|PTPRN2|CSTF2T|CSTF2T	957	-	5.951224	1.3708384	-1.0	-1.0
chr7	157800352	157800632	ENSG00000155093.17|PTPRN2|CSTF2T|CSTF2T	967	-	7.239414	1.4852815	-1.0	-1.0
chr7	157823582	157823682	ENSG00000155093.17|PTPRN2|CSTF2T|CSTF2T	901	-	5.2174063	1.0043089	-1.0	-1.0
chr7	158270702	158270887	ENSG00000155093.17|PTPRN2|CSTF2T|CSTF2T	991	-	5.5363507	2.039266	-1.0	-1.0
chr7	158269222	158269397	ENSG00000155093.17|PTPRN2|CSTF2T|CSTF2T	984	-	7.526875	1.8005545	-1.0	-1.0
chr7	157786402	157786762	ENSG00000155093.17|PTPRN2|CSTF2T|CSTF2T	963	-	5.834856	1.4294087	-1.0	-1.0
chr7	158000522	158000722	ENSG00000155093.17|PTPRN2|CSTF2T|CSTF2T	963	-	6.244681	1.4333969	-1.0	-1.0
chr7	158537540	158537690	ENSG00000155093.17|PTPRN2|CSTF2T|CSTF2T	914	-	5.395867	1.065534	-1.0	-1.0
chr7	158549230	158549415	ENSG00000155093.17|PTPRN2|CSTF2T|CSTF2T	901	-	5.1178546	1.0043089	-1.0	-1.0
chr7	157650444	157650564	ENSG00000155093.17|PTPRN2|CSTF2T|CSTF2T	901	-	5.320837	1.0043089	-1.0	-1.0
chr7	157895637	157895882	ENSG00000155093.17|PTPRN2|CSTF2T|CSTF2T	939	-	3.9994504	1.212492	-1.0	-1.0
chr7	157887097	157887412	ENSG00000155093.17|PTPRN2|CSTF2T|CSTF2T	989	-	5.5051885	1.9422051	-1.0	-1.0
chr7	158015912	158016017	ENSG00000155093.17|PTPRN2|CSTF2T|CSTF2T	964	-	6.2092934	1.438718	-1.0	-1.0
chr7	157736692	157736882	ENSG00000155093.17|PTPRN2|CSTF2T|CSTF2T	932	-	5.8146415	1.1650026	-1.0	-1.0
chr7	158526630	158526960	ENSG00000155093.17|PTPRN2|CSTF2T|CSTF2T	969	-	5.607376	1.5144476	-1.0	-1.0
chr7	158361997	158362187	ENSG00000155093.17|PTPRN2|CSTF2T|CSTF2T	948	-	8.154914	1.2828485	-1.0	-1.0
chr7	158085842	158086007	ENSG00000155093.17|PTPRN2|CSTF2T|CSTF2T	934	-	5.6920033	1.1784083	-1.0	-1.0
chr7	158103657	158103757	ENSG00000155093.17|PTPRN2|CSTF2T|CSTF2T	901	-	4.5254235	1.0043089	-1.0	-1.0
chr7	158358752	158358902	ENSG00000155093.17|PTPRN2|CSTF2T|CSTF2T	956	-	3.8810625	1.354795	-1.0	-1.0
chr7	158425057	158425302	ENSG00000155093.17|PTPRN2|CSTF2T|CSTF2T	965	-	5.329365	1.4532492	-1.0	-1.0
chr7	158127720	158127820	ENSG00000155093.17|PTPRN2|CSTF2T|CSTF2T	901	-	5.21147	1.0043089	-1.0	-1.0
chr7	158316377	158316818	ENSG00000155093.17|PTPRN2|CSTF2T|CSTF2T	965	-	5.5378346	1.4594657	-1.0	-1.0
chr7	158413972	158414242	ENSG00000155093.17|PTPRN2|CSTF2T|CSTF2T	944	-	5.7748046	1.2534608	-1.0	-1.0
chr7	158292032	158292147	ENSG00000155093.17|PTPRN2|CSTF2T|CSTF2T	901	-	5.2174063	1.0043089	-1.0	-1.0
chr7	158316818	158316932	ENSG00000155093.17|PTPRN2|CSTF2T|CSTF2T	959	-	3.832413	1.3868041	-1.0	-1.0
chr7	157791957	157792227	ENSG00000155093.17|PTPRN2|CSTF2T|CSTF2T	933	-	4.6613927	1.173162	-1.0	-1.0
chr7	157992927	157993147	ENSG00000155093.17|PTPRN2|CSTF2T|CSTF2T	939	-	5.0499983	1.2142645	-1.0	-1.0
chr7	158451737	158451872	ENSG00000155093.17|PTPRN2|CSTF2T|CSTF2T	901	-	5.6704173	1.0043089	-1.0	-1.0
chr7	157873727	157874157	ENSG00000155093.17|PTPRN2|CSTF2T|CSTF2T	974	-	4.964403	1.5819707	-1.0	-1.0
chr7	158420267	158420372	ENSG00000155093.17|PTPRN2|CSTF2T|CSTF2T	901	-	4.5206013	1.0043089	-1.0	-1.0
chr7	158047397	158047552	ENSG00000155093.17|PTPRN2|CSTF2T|CSTF2T	947	-	5.7334633	1.2773448	-1.0	-1.0
chr7	158280142	158280757	ENSG00000155093.17|PTPRN2|CSTF2T|CSTF2T	968	-	5.8691735	1.4987283	-1.0	-1.0
chr7	157984367	157984622	ENSG00000155093.17|PTPRN2|CSTF2T|CSTF2T	962	-	6.3293676	1.4215455	-1.0	-1.0
chr7	158534445	158534740	ENSG00000155093.17|PTPRN2|CSTF2T|CSTF2T	936	-	4.4654136	1.1915416	-1.0	-1.0
chr7	158463202	158463377	ENSG00000155093.17|PTPRN2|CSTF2T|CSTF2T	966	-	5.958978	1.464787	-1.0	-1.0
chr7	158479167	158479457	ENSG00000155093.17|PTPRN2|CSTF2T|CSTF2T	945	-	5.167743	1.2606349	-1.0	-1.0
chr7	157737692	157737797	ENSG00000155093.17|PTPRN2|CSTF2T|CSTF2T	901	-	4.5060687	1.0043089	-1.0	-1.0
chr7	158341507	158342127	ENSG00000155093.17|PTPRN2|CSTF2T|CSTF2T	971	-	6.6836443	1.5317576	-1.0	-1.0
chr7	158284572	158284772	ENSG00000155093.17|PTPRN2|CSTF2T|CSTF2T	930	-	4.9766016	1.1566961	-1.0	-1.0
chr7	157736467	157736572	ENSG00000155093.17|PTPRN2|CSTF2T|CSTF2T	901	-	5.501585	1.0043089	-1.0	-1.0
chr7	157844637	157844957	ENSG00000155093.17|PTPRN2|CSTF2T|CSTF2T	937	-	4.673836	1.1988788	-1.0	-1.0
chr7	157654219	157654334	ENSG00000155093.17|PTPRN2|CSTF2T|CSTF2T	901	-	4.5093055	1.0043089	-1.0	-1.0
chr7	157892052	157892212	ENSG00000155093.17|PTPRN2|CSTF2T|CSTF2T	932	-	4.113361	1.1645075	-1.0	-1.0
chr7	157731937	157732177	ENSG00000155093.17|PTPRN2|CSTF2T|CSTF2T	973	-	6.632702	1.5637972	-1.0	-1.0
chr7	158478202	158478857	ENSG00000155093.17|PTPRN2|CSTF2T|CSTF2T	944	-	5.045129	1.255075	-1.0	-1.0
chr7	158403252	158403847	ENSG00000155093.17|PTPRN2|CSTF2T|CSTF2T	969	-	4.9732738	1.507679	-1.0	-1.0
chr7	158337192	158337522	ENSG00000155093.17|PTPRN2|CSTF2T|CSTF2T	939	-	4.7985396	1.216058	-1.0	-1.0
chr7	158533525	158533680	ENSG00000155093.17|PTPRN2|CSTF2T|CSTF2T	919	-	3.806656	1.0932288	-1.0	-1.0
chr7	157833892	157834037	ENSG00000155093.17|PTPRN2|CSTF2T|CSTF2T	901	-	5.5733957	1.0043089	-1.0	-1.0
chr7	158245007	158245107	ENSG00000155093.17|PTPRN2|CSTF2T|CSTF2T	901	-	4.5254235	1.0043089	-1.0	-1.0
chr7	158510895	158510995	ENSG00000155093.17|PTPRN2|CSTF2T|CSTF2T	901	-	5.2174063	1.0043089	-1.0	-1.0
chr7	157964067	157964302	ENSG00000155093.17|PTPRN2|CSTF2T|CSTF2T	901	-	5.400493	1.0043089	-1.0	-1.0
chr7	157827382	157827512	ENSG00000155093.17|PTPRN2|CSTF2T|CSTF2T	964	-	6.2902327	1.4380041	-1.0	-1.0
chr7	157872587	157872767	ENSG00000155093.17|PTPRN2|CSTF2T|CSTF2T	931	-	7.8804317	1.163595	-1.0	-1.0
chr7	158012762	158012992	ENSG00000155093.17|PTPRN2|CSTF2T|CSTF2T	927	-	5.78418	1.1378047	-1.0	-1.0
chr7	158264922	158265152	ENSG00000155093.17|PTPRN2|CSTF2T|CSTF2T	987	-	5.7018566	1.8949192	-1.0	-1.0
chr7	158020582	158020767	ENSG00000155093.17|PTPRN2|CSTF2T|CSTF2T	910	-	3.465042	1.0438939	-1.0	-1.0
chr7	158377582	158377682	ENSG00000155093.17|PTPRN2|CSTF2T|CSTF2T	901	-	3.1833417	1.0043089	-1.0	-1.0
chr7	158416952	158417082	ENSG00000155093.17|PTPRN2|CSTF2T|CSTF2T	951	-	5.9748425	1.310212	-1.0	-1.0
chr7	158476032	158476172	ENSG00000155093.17|PTPRN2|CSTF2T|CSTF2T	953	-	6.1609073	1.3236719	-1.0	-1.0
chr7	158396617	158396752	ENSG00000155093.17|PTPRN2|CSTF2T|CSTF2T	977	-	6.8396344	1.6465269	-1.0	-1.0
chr7	157806852	157807052	ENSG00000155093.17|PTPRN2|CSTF2T|CSTF2T	938	-	4.965346	1.2051624	-1.0	-1.0
chr7	157820572	157820692	ENSG00000155093.17|PTPRN2|CSTF2T|CSTF2T	901	-	5.5241623	1.0043089	-1.0	-1.0
chr7	158001517	158001682	ENSG00000155093.17|PTPRN2|CSTF2T|CSTF2T	919	-	3.9167993	1.0893283	-1.0	-1.0
chr7	158422602	158422907	ENSG00000155093.17|PTPRN2|CSTF2T|CSTF2T	954	-	5.0288005	1.3404707	-1.0	-1.0
chr7	158097492	158098952	ENSG00000155093.17|PTPRN2|CSTF2T|CSTF2T	984	-	7.101059	1.7992624	-1.0	-1.0
chr7	158310297	158310677	ENSG00000155093.17|PTPRN2|CSTF2T|CSTF2T	945	-	4.990484	1.2567818	-1.0	-1.0
chr7	158165230	158165335	ENSG00000155093.17|PTPRN2|CSTF2T|CSTF2T	901	-	4.5254235	1.0043089	-1.0	-1.0
chr7	158469912	158470197	ENSG00000155093.17|PTPRN2|CSTF2T|CSTF2T	935	-	4.299829	1.1856263	-1.0	-1.0
chr7	158356927	158358012	ENSG00000155093.17|PTPRN2|CSTF2T|CSTF2T	973	-	6.089015	1.5663195	-1.0	-1.0
chr7	157733902	157734012	ENSG00000155093.17|PTPRN2|CSTF2T|CSTF2T	950	-	6.0178266	1.3031923	-1.0	-1.0
chr7	158429197	158429302	ENSG00000155093.17|PTPRN2|CSTF2T|CSTF2T	940	-	3.8553808	1.218261	-1.0	-1.0
chr7	157874927	157875362	ENSG00000155093.17|PTPRN2|CSTF2T|CSTF2T	920	-	5.2233872	1.0976123	-1.0	-1.0
chr7	157894717	157894867	ENSG00000155093.17|PTPRN2|CSTF2T|CSTF2T	951	-	6.0261097	1.3130451	-1.0	-1.0
chr7	158273342	158274677	ENSG00000155093.17|PTPRN2|CSTF2T|CSTF2T	979	-	5.455899	1.6704297	-1.0	-1.0
chr7	158405422	158405572	ENSG00000155093.17|PTPRN2|CSTF2T|CSTF2T	959	-	6.201085	1.3865433	-1.0	-1.0
chr7	157764057	157764312	ENSG00000155093.17|PTPRN2|CSTF2T|CSTF2T	942	-	5.7916684	1.2362183	-1.0	-1.0
chr7	157785242	157786262	ENSG00000155093.17|PTPRN2|CSTF2T|CSTF2T	957	-	5.874296	1.3668395	-1.0	-1.0
chr7	158563960	158564060	ENSG00000155093.17|PTPRN2|CSTF2T|CSTF2T	901	-	5.21147	1.0043089	-1.0	-1.0
chr7	157752847	157753322	ENSG00000155093.17|PTPRN2|CSTF2T|CSTF2T	979	-	5.971137	1.6717569	-1.0	-1.0
chr7	157985322	157985432	ENSG00000155093.17|PTPRN2|CSTF2T|CSTF2T	947	-	5.931249	1.2752928	-1.0	-1.0
chr7	157998037	157998367	ENSG00000155093.17|PTPRN2|CSTF2T|CSTF2T	942	-	5.8564906	1.2389936	-1.0	-1.0
chr7	158374327	158374517	ENSG00000155093.17|PTPRN2|CSTF2T|CSTF2T	966	-	5.5739374	1.4674954	-1.0	-1.0
chr7	157825557	157826117	ENSG00000155093.17|PTPRN2|CSTF2T|CSTF2T	938	-	5.721662	1.2087067	-1.0	-1.0
chr7	158554645	158555205	ENSG00000155093.17|PTPRN2|CSTF2T|CSTF2T	941	-	4.4736867	1.2325957	-1.0	-1.0
chr7	158147355	158147455	ENSG00000155093.17|PTPRN2|CSTF2T|CSTF2T	901	-	5.8741198	1.0043089	-1.0	-1.0
chr7	158245782	158245887	ENSG00000155093.17|PTPRN2|CSTF2T|CSTF2T	901	-	5.5392137	1.0043089	-1.0	-1.0
chr7	157808172	157808322	ENSG00000155093.17|PTPRN2|CSTF2T|CSTF2T	969	-	6.209519	1.5034057	-1.0	-1.0
chr7	157751662	157751857	ENSG00000155093.17|PTPRN2|CSTF2T|CSTF2T	956	-	6.0575676	1.3609881	-1.0	-1.0
chr7	157825262	157825457	ENSG00000155093.17|PTPRN2|CSTF2T|CSTF2T	941	-	5.903211	1.227711	-1.0	-1.0
chr7	157853812	157854167	ENSG00000155093.17|PTPRN2|CSTF2T|CSTF2T	984	-	5.9600635	1.7870536	-1.0	-1.0
chr7	158428002	158428477	ENSG00000155093.17|PTPRN2|CSTF2T|CSTF2T	982	-	6.363223	1.7366802	-1.0	-1.0
chr7	157865157	157866672	ENSG00000155093.17|PTPRN2|CSTF2T|CSTF2T	973	-	6.0959034	1.5744505	-1.0	-1.0
chr7	158321877	158322747	ENSG00000155093.17|PTPRN2|CSTF2T|CSTF2T	948	-	5.3508115	1.2849824	-1.0	-1.0
chr7	157689812	157690082	ENSG00000155093.17|PTPRN2|CSTF2T|CSTF2T	901	-	5.4707336	1.0043089	-1.0	-1.0
chr7	157987012	157987247	ENSG00000155093.17|PTPRN2|CSTF2T|CSTF2T	964	-	6.245418	1.4434077	-1.0	-1.0
chr7	157851777	157852027	ENSG00000155093.17|PTPRN2|CSTF2T|CSTF2T	950	-	4.2161393	1.3028454	-1.0	-1.0
chr7	157942762	157943142	ENSG00000155093.17|PTPRN2|CSTF2T|CSTF2T	937	-	5.1162066	1.1982656	-1.0	-1.0
chr7	157551869	157551989	ENSG00000155093.17|PTPRN2|CSTF2T|CSTF2T	901	-	5.273131	1.0043089	-1.0	-1.0
chr7	157745622	157745747	ENSG00000155093.17|PTPRN2|CSTF2T|CSTF2T	938	-	5.919823	1.2107122	-1.0	-1.0
chr7	158084532	158084647	ENSG00000155093.17|PTPRN2|CSTF2T|CSTF2T	980	-	7.121591	1.6920941	-1.0	-1.0
chr7	157819567	157819837	ENSG00000155093.17|PTPRN2|CSTF2T|CSTF2T	974	-	6.0255313	1.5792826	-1.0	-1.0
chr7	158534280	158534440	ENSG00000155093.17|PTPRN2|CSTF2T|CSTF2T	901	-	5.489304	1.0043089	-1.0	-1.0
chr7	158028147	158028247	ENSG00000155093.17|PTPRN2|CSTF2T|CSTF2T	901	-	5.870089	1.0043089	-1.0	-1.0
chr7	158238967	158239067	ENSG00000155093.17|PTPRN2|CSTF2T|CSTF2T	901	-	5.6789403	1.0043089	-1.0	-1.0
chr7	158376952	158377142	ENSG00000155093.17|PTPRN2|CSTF2T|CSTF2T	901	-	5.6576533	1.0043089	-1.0	-1.0
chr7	158104547	158104772	ENSG00000155093.17|PTPRN2|CSTF2T|CSTF2T	945	-	5.9605937	1.2565285	-1.0	-1.0
chr7	158431947	158432562	ENSG00000155093.17|PTPRN2|CSTF2T|CSTF2T	954	-	4.3123484	1.3371911	-1.0	-1.0
chr7	158492770	158492965	ENSG00000155093.17|PTPRN2|CSTF2T|CSTF2T	958	-	6.1222806	1.374425	-1.0	-1.0
chr7	158530355	158530475	ENSG00000155093.17|PTPRN2|CSTF2T|CSTF2T	932	-	4.240151	1.1704236	-1.0	-1.0
chr7	157877452	157877557	ENSG00000155093.17|PTPRN2|CSTF2T|CSTF2T	901	-	8.08061	1.0043089	-1.0	-1.0
chr7	158537420	158537525	ENSG00000155093.17|PTPRN2|CSTF2T|CSTF2T	950	-	6.0317564	1.3033625	-1.0	-1.0
chr7	158372572	158372772	ENSG00000155093.17|PTPRN2|CSTF2T|CSTF2T	919	-	3.151707	1.0927172	-1.0	-1.0
chr7	158157535	158157640	ENSG00000155093.17|PTPRN2|CSTF2T|CSTF2T	901	-	4.5254235	1.0043089	-1.0	-1.0
chr7	158425852	158426052	ENSG00000155093.17|PTPRN2|CSTF2T|CSTF2T	967	-	4.468594	1.4756101	-1.0	-1.0
chr7	158462627	158462947	ENSG00000155093.17|PTPRN2|CSTF2T|CSTF2T	946	-	5.9489017	1.268506	-1.0	-1.0
chr7	157876657	157877277	ENSG00000155093.17|PTPRN2|CSTF2T|CSTF2T	980	-	6.585989	1.6989456	-1.0	-1.0
chr7	158336067	158336247	ENSG00000155093.17|PTPRN2|CSTF2T|CSTF2T	951	-	6.039451	1.3072072	-1.0	-1.0
chr7	157734802	157735067	ENSG00000155093.17|PTPRN2|CSTF2T|CSTF2T	931	-	5.7715883	1.1639572	-1.0	-1.0
chr7	158147880	158148095	ENSG00000155093.17|PTPRN2|CSTF2T|CSTF2T	945	-	7.162117	1.2616872	-1.0	-1.0
chr7	158014642	158014887	ENSG00000155093.17|PTPRN2|CSTF2T|CSTF2T	982	-	6.3889804	1.7498269	-1.0	-1.0
chr7	158062082	158062272	ENSG00000155093.17|PTPRN2|CSTF2T|CSTF2T	941	-	4.6910715	1.2294581	-1.0	-1.0
chr7	157757837	157758237	ENSG00000155093.17|PTPRN2|CSTF2T|CSTF2T	941	-	5.2642093	1.2280046	-1.0	-1.0
chr7	158390512	158390682	ENSG00000155093.17|PTPRN2|CSTF2T|CSTF2T	964	-	7.1423593	1.4397868	-1.0	-1.0
chr7	157799902	157800222	ENSG00000155093.17|PTPRN2|CSTF2T|CSTF2T	963	-	5.1329775	1.4317244	-1.0	-1.0
chr7	158565735	158565835	ENSG00000155093.17|PTPRN2|CSTF2T|CSTF2T	944	-	5.931249	1.2492794	-1.0	-1.0
chr7	157936387	157936497	ENSG00000155093.17|PTPRN2|CSTF2T|CSTF2T	901	-	4.5254235	1.0043089	-1.0	-1.0
chr7	158048262	158048442	ENSG00000155093.17|PTPRN2|CSTF2T|CSTF2T	901	-	5.6375713	1.0043089	-1.0	-1.0
chr7	157999327	157999647	ENSG00000155093.17|PTPRN2|CSTF2T|CSTF2T	951	-	5.7264457	1.3135656	-1.0	-1.0
chr7	157829382	157829797	ENSG00000155093.17|PTPRN2|CSTF2T|CSTF2T	930	-	4.8117046	1.1547006	-1.0	-1.0
chr7	157871557	157871912	ENSG00000155093.17|PTPRN2|CSTF2T|CSTF2T	981	-	6.4547257	1.7103821	-1.0	-1.0
chr7	157951837	157952102	ENSG00000155093.17|PTPRN2|CSTF2T|CSTF2T	965	-	6.3193264	1.4604179	-1.0	-1.0
chr7	158264487	158264867	ENSG00000155093.17|PTPRN2|CSTF2T|CSTF2T	961	-	6.775311	1.405699	-1.0	-1.0
chr7	158428622	158428817	ENSG00000155093.17|PTPRN2|CSTF2T|CSTF2T	956	-	6.4632525	1.3602686	-1.0	-1.0
chr7	158450837	158451032	ENSG00000155093.17|PTPRN2|CSTF2T|CSTF2T	925	-	5.7758036	1.1231053	-1.0	-1.0
chr7	157797682	157797827	ENSG00000155093.17|PTPRN2|CSTF2T|CSTF2T	938	-	4.294024	1.2066491	-1.0	-1.0
chr7	158054607	158055032	ENSG00000155093.17|PTPRN2|CSTF2T|CSTF2T	941	-	4.084736	1.2299039	-1.0	-1.0
chr7	157818232	157818887	ENSG00000155093.17|PTPRN2|CSTF2T|CSTF2T	973	-	5.644225	1.5680813	-1.0	-1.0
chr7	158390152	158390487	ENSG00000155093.17|PTPRN2|CSTF2T|CSTF2T	966	-	6.4956117	1.4721304	-1.0	-1.0
chr7	158473112	158473277	ENSG00000155093.17|PTPRN2|CSTF2T|CSTF2T	911	-	4.031212	1.0482495	-1.0	-1.0
chr7	158023242	158023472	ENSG00000155093.17|PTPRN2|CSTF2T|CSTF2T	974	-	6.5042	1.5778818	-1.0	-1.0
chr7	158366877	158367177	ENSG00000155093.17|PTPRN2|CSTF2T|CSTF2T	952	-	6.5740514	1.3204991	-1.0	-1.0
chr7	158461922	158462312	ENSG00000155093.17|PTPRN2|CSTF2T|CSTF2T	963	-	5.688422	1.4345722	-1.0	-1.0
chr7	158585680	158586410	ENSG00000155093.17|PTPRN2|CSTF2T|CSTF2T	937	-	4.559824	1.2016197	-1.0	-1.0
chr7	157709452	157709617	ENSG00000155093.17|PTPRN2|CSTF2T|CSTF2T	950	-	5.9760838	1.2974437	-1.0	-1.0
chr7	158022662	158022902	ENSG00000155093.17|PTPRN2|CSTF2T|CSTF2T	978	-	6.4177938	1.6602923	-1.0	-1.0
chr7	157853562	157853767	ENSG00000155093.17|PTPRN2|CSTF2T|CSTF2T	980	-	5.1278653	1.6959393	-1.0	-1.0
chr7	157772567	157772667	ENSG00000155093.17|PTPRN2|CSTF2T|CSTF2T	901	-	5.2174063	1.0043089	-1.0	-1.0
chr7	158495480	158495990	ENSG00000155093.17|PTPRN2|CSTF2T|CSTF2T	983	-	6.6525836	1.78209	-1.0	-1.0
chr7	158022382	158022562	ENSG00000155093.17|PTPRN2|CSTF2T|CSTF2T	938	-	5.148873	1.2106636	-1.0	-1.0
chr7	158502445	158502570	ENSG00000155093.17|PTPRN2|CSTF2T|CSTF2T	931	-	4.1229367	1.1625477	-1.0	-1.0
chr7	158531200	158531300	ENSG00000155093.17|PTPRN2|CSTF2T|CSTF2T	901	-	3.405361	1.0043089	-1.0	-1.0
chr7	158482987	158483152	ENSG00000155093.17|PTPRN2|CSTF2T|CSTF2T	933	-	4.319405	1.171599	-1.0	-1.0
chr7	158401732	158402602	ENSG00000155093.17|PTPRN2|CSTF2T|CSTF2T	978	-	5.5994525	1.667506	-1.0	-1.0
chr7	158194175	158194280	ENSG00000155093.17|PTPRN2|CSTF2T|CSTF2T	901	-	4.515779	1.0043089	-1.0	-1.0
chr7	157798792	157799052	ENSG00000155093.17|PTPRN2|CSTF2T|CSTF2T	951	-	4.336439	1.3092153	-1.0	-1.0
chr7	158271507	158271687	ENSG00000155093.17|PTPRN2|CSTF2T|CSTF2T	901	-	4.3411117	1.0043089	-1.0	-1.0
chr7	157884067	157884257	ENSG00000155093.17|PTPRN2|CSTF2T|CSTF2T	946	-	5.9402857	1.2658472	-1.0	-1.0
chr7	157691667	157691982	ENSG00000155093.17|PTPRN2|CSTF2T|CSTF2T	959	-	6.168495	1.3865119	-1.0	-1.0
chr7	158364567	158364672	ENSG00000155093.17|PTPRN2|CSTF2T|CSTF2T	956	-	4.500764	1.356894	-1.0	-1.0
chr7	158476732	158476987	ENSG00000155093.17|PTPRN2|CSTF2T|CSTF2T	946	-	4.77651	1.2672285	-1.0	-1.0
chr7	158517410	158517615	ENSG00000155093.17|PTPRN2|CSTF2T|CSTF2T	945	-	4.79394	1.2628833	-1.0	-1.0
chr7	157874247	157874402	ENSG00000155093.17|PTPRN2|CSTF2T|CSTF2T	987	-	5.6843395	1.8777996	-1.0	-1.0
chr7	158153805	158153975	ENSG00000155093.17|PTPRN2|CSTF2T|CSTF2T	956	-	6.1019554	1.3610239	-1.0	-1.0
chr7	157887492	157887657	ENSG00000155093.17|PTPRN2|CSTF2T|CSTF2T	962	-	7.3385086	1.4154539	-1.0	-1.0
chr7	157860517	157860677	ENSG00000155093.17|PTPRN2|CSTF2T|CSTF2T	918	-	3.9714842	1.0882926	-1.0	-1.0
chr7	157889142	157889622	ENSG00000155093.17|PTPRN2|CSTF2T|CSTF2T	946	-	4.944951	1.2689418	-1.0	-1.0
chr7	158064262	158064587	ENSG00000155093.17|PTPRN2|CSTF2T|CSTF2T	967	-	5.644966	1.4880627	-1.0	-1.0
chr7	157558844	157558954	ENSG00000155093.17|PTPRN2|CSTF2T|CSTF2T	901	-	4.5254235	1.0043089	-1.0	-1.0
chr7	157733322	157733517	ENSG00000155093.17|PTPRN2|CSTF2T|CSTF2T	971	-	6.3636413	1.5301807	-1.0	-1.0
chr7	157756932	157757092	ENSG00000155093.17|PTPRN2|CSTF2T|CSTF2T	951	-	5.9778337	1.3070164	-1.0	-1.0
chr7	158331747	158332052	ENSG00000155093.17|PTPRN2|CSTF2T|CSTF2T	942	-	4.532272	1.2390201	-1.0	-1.0
chr7	158445307	158445772	ENSG00000155093.17|PTPRN2|CSTF2T|CSTF2T	968	-	4.7990513	1.4977443	-1.0	-1.0
chr7	158067687	158068082	ENSG00000155093.17|PTPRN2|CSTF2T|CSTF2T	955	-	5.81592	1.3509321	-1.0	-1.0
chr7	157559894	157560009	ENSG00000155093.17|PTPRN2|CSTF2T|CSTF2T	948	-	5.9286523	1.2818148	-1.0	-1.0
chr7	157711722	157711822	ENSG00000155093.17|PTPRN2|CSTF2T|CSTF2T	944	-	5.931249	1.2494359	-1.0	-1.0
chr7	158107052	158107217	ENSG00000155093.17|PTPRN2|CSTF2T|CSTF2T	901	-	5.4179697	1.0043089	-1.0	-1.0
chr7	157986272	157986602	ENSG00000155093.17|PTPRN2|CSTF2T|CSTF2T	942	-	4.3248386	1.2398442	-1.0	-1.0
chr7	158236327	158236607	ENSG00000155093.17|PTPRN2|CSTF2T|CSTF2T	945	-	5.7723746	1.2592103	-1.0	-1.0
chr7	158259497	158259742	ENSG00000155093.17|PTPRN2|CSTF2T|CSTF2T	939	-	5.856881	1.2129855	-1.0	-1.0
chr7	158413617	158413817	ENSG00000155093.17|PTPRN2|CSTF2T|CSTF2T	991	-	6.003956	2.0412822	-1.0	-1.0
chr7	158504260	158504450	ENSG00000155093.17|PTPRN2|CSTF2T|CSTF2T	943	-	5.9697227	1.2474447	-1.0	-1.0
chr7	158538090	158538190	ENSG00000155093.17|PTPRN2|CSTF2T|CSTF2T	953	-	6.0867133	1.3264477	-1.0	-1.0
chr7	158388327	158388797	ENSG00000155093.17|PTPRN2|CSTF2T|CSTF2T	976	-	6.1686926	1.614964	-1.0	-1.0
chr7	157977167	157977292	ENSG00000155093.17|PTPRN2|CSTF2T|CSTF2T	901	-	5.2174063	1.0043089	-1.0	-1.0
chr7	157700837	157700937	ENSG00000155093.17|PTPRN2|CSTF2T|CSTF2T	901	-	4.5254235	1.0043089	-1.0	-1.0
chr7	158020092	158020562	ENSG00000155093.17|PTPRN2|CSTF2T|CSTF2T	961	-	5.468218	1.4060949	-1.0	-1.0
chr7	158096922	158097167	ENSG00000155093.17|PTPRN2|CSTF2T|CSTF2T	964	-	6.156834	1.4450799	-1.0	-1.0
chr7	158334642	158334742	ENSG00000155093.17|PTPRN2|CSTF2T|CSTF2T	955	-	5.923528	1.347511	-1.0	-1.0
chr7	157807957	157808117	ENSG00000155093.17|PTPRN2|CSTF2T|CSTF2T	927	-	5.6309576	1.1388606	-1.0	-1.0
chr7	158465132	158465327	ENSG00000155093.17|PTPRN2|CSTF2T|CSTF2T	951	-	5.967288	1.31065	-1.0	-1.0
chr7	158557535	158557650	ENSG00000155093.17|PTPRN2|CSTF2T|CSTF2T	901	-	4.5254235	1.0043089	-1.0	-1.0
chr7	157749932	157750182	ENSG00000155093.17|PTPRN2|CSTF2T|CSTF2T	901	-	4.9629736	1.0043089	-1.0	-1.0
chr7	157838312	157838442	ENSG00000155093.17|PTPRN2|CSTF2T|CSTF2T	908	-	3.9919643	1.0356175	-1.0	-1.0
chr7	157558329	157558599	ENSG00000155093.17|PTPRN2|CSTF2T|CSTF2T	901	-	5.1880198	1.0043089	-1.0	-1.0
chr7	157898412	157898662	ENSG00000155093.17|PTPRN2|CSTF2T|CSTF2T	943	-	6.865681	1.246897	-1.0	-1.0
chr7	158400552	158400862	ENSG00000155093.17|PTPRN2|CSTF2T|CSTF2T	973	-	5.8182607	1.5698123	-1.0	-1.0
chr7	157896407	157896917	ENSG00000155093.17|PTPRN2|CSTF2T|CSTF2T	960	-	7.1618996	1.4020374	-1.0	-1.0
chr7	158452062	158452202	ENSG00000155093.17|PTPRN2|CSTF2T|CSTF2T	950	-	6.017204	1.3051623	-1.0	-1.0
chr7	157684827	157685022	ENSG00000155093.17|PTPRN2|CSTF2T|CSTF2T	901	-	4.929272	1.0043089	-1.0	-1.0
chr7	158396402	158396607	ENSG00000155093.17|PTPRN2|CSTF2T|CSTF2T	959	-	5.7656374	1.3919134	-1.0	-1.0
chr7	158387567	158388307	ENSG00000155093.17|PTPRN2|CSTF2T|CSTF2T	986	-	5.940064	1.8514619	-1.0	-1.0
chr7	158555275	158555855	ENSG00000155093.17|PTPRN2|CSTF2T|CSTF2T	949	-	4.298365	1.2892904	-1.0	-1.0
chr7	157759852	157760252	ENSG00000155093.17|PTPRN2|CSTF2T|CSTF2T	963	-	6.0787725	1.4295218	-1.0	-1.0
chr7	158396102	158396367	ENSG00000155093.17|PTPRN2|CSTF2T|CSTF2T	989	-	5.9350963	1.9718213	-1.0	-1.0
chr7	157941987	157942232	ENSG00000155093.17|PTPRN2|CSTF2T|CSTF2T	956	-	5.6729894	1.3602386	-1.0	-1.0
chr7	158050612	158050842	ENSG00000155093.17|PTPRN2|CSTF2T|CSTF2T	922	-	4.2120686	1.1079289	-1.0	-1.0
chr7	157766532	157766727	ENSG00000155093.17|PTPRN2|CSTF2T|CSTF2T	953	-	5.989515	1.3261617	-1.0	-1.0
chr7	158396802	158397372	ENSG00000155093.17|PTPRN2|CSTF2T|CSTF2T	953	-	5.5717726	1.3275545	-1.0	-1.0
chr7	158158285	158158415	ENSG00000155093.17|PTPRN2|CSTF2T|CSTF2T	901	-	5.3830385	1.0043089	-1.0	-1.0
chr7	157996472	157996677	ENSG00000155093.17|PTPRN2|CSTF2T|CSTF2T	954	-	4.0561543	1.3349967	-1.0	-1.0
chr7	158494885	158495405	ENSG00000155093.17|PTPRN2|CSTF2T|CSTF2T	966	-	5.164784	1.4718225	-1.0	-1.0
chr7	157829852	157830152	ENSG00000155093.17|PTPRN2|CSTF2T|CSTF2T	948	-	5.0231104	1.2824458	-1.0	-1.0
chr7	157870902	157871502	ENSG00000155093.17|PTPRN2|CSTF2T|CSTF2T	954	-	5.4291716	1.3341615	-1.0	-1.0
chr7	158047012	158047117	ENSG00000155093.17|PTPRN2|CSTF2T|CSTF2T	913	-	3.8291135	1.0618615	-1.0	-1.0
chr7	158148125	158148235	ENSG00000155093.17|PTPRN2|CSTF2T|CSTF2T	951	-	6.0008297	1.3107992	-1.0	-1.0
chr7	157693042	157693222	ENSG00000155093.17|PTPRN2|CSTF2T|CSTF2T	901	-	5.2313643	1.0043089	-1.0	-1.0
chr7	158284872	158285022	ENSG00000155093.17|PTPRN2|CSTF2T|CSTF2T	939	-	4.797647	1.2131817	-1.0	-1.0
chr7	158501195	158501565	ENSG00000155093.17|PTPRN2|CSTF2T|CSTF2T	918	-	4.1049013	1.0884091	-1.0	-1.0
chr7	158547930	158548190	ENSG00000155093.17|PTPRN2|CSTF2T|CSTF2T	936	-	5.313512	1.1924351	-1.0	-1.0
chr7	158247892	158248072	ENSG00000155093.17|PTPRN2|CSTF2T|CSTF2T	955	-	6.056417	1.3464252	-1.0	-1.0
chr7	158150325	158151180	ENSG00000155093.17|PTPRN2|CSTF2T|CSTF2T	983	-	6.872826	1.7743604	-1.0	-1.0
chr7	158542925	158543050	ENSG00000155093.17|PTPRN2|CSTF2T|CSTF2T	917	-	3.5965483	1.0813516	-1.0	-1.0
chr7	157760452	157760587	ENSG00000155093.17|PTPRN2|CSTF2T|CSTF2T	971	-	6.367077	1.5394372	-1.0	-1.0
chr7	158124705	158124890	ENSG00000155093.17|PTPRN2|CSTF2T|CSTF2T	901	-	5.505275	1.0043089	-1.0	-1.0
chr7	158408792	158408912	ENSG00000155093.17|PTPRN2|CSTF2T|CSTF2T	901	-	5.8037343	1.0043089	-1.0	-1.0
chr7	157943412	157943617	ENSG00000155093.17|PTPRN2|CSTF2T|CSTF2T	930	-	4.520324	1.1563951	-1.0	-1.0
chr7	157775842	157776212	ENSG00000155093.17|PTPRN2|CSTF2T|CSTF2T	979	-	6.9216833	1.6683079	-1.0	-1.0
chr7	158373817	158374297	ENSG00000155093.17|PTPRN2|CSTF2T|CSTF2T	970	-	5.971309	1.5244969	-1.0	-1.0
chr7	157884337	157884447	ENSG00000155093.17|PTPRN2|CSTF2T|CSTF2T	901	-	3.6208265	1.0064346	-1.0	-1.0
chr7	157562234	157562334	ENSG00000155093.17|PTPRN2|CSTF2T|CSTF2T	901	-	5.199695	1.0043089	-1.0	-1.0
chr7	157888897	157889062	ENSG00000155093.17|PTPRN2|CSTF2T|CSTF2T	901	-	5.4182615	1.0043089	-1.0	-1.0
chr7	158400867	158401097	ENSG00000155093.17|PTPRN2|CSTF2T|CSTF2T	969	-	4.606943	1.5072416	-1.0	-1.0
chr7	157983632	157983892	ENSG00000155093.17|PTPRN2|CSTF2T|CSTF2T	978	-	7.587297	1.6612417	-1.0	-1.0
chr7	158256532	158256677	ENSG00000155093.17|PTPRN2|CSTF2T|CSTF2T	901	-	5.3336368	1.0043089	-1.0	-1.0
chr7	158261997	158262302	ENSG00000155093.17|PTPRN2|CSTF2T|CSTF2T	948	-	5.7749186	1.2861481	-1.0	-1.0
chr7	158280837	158280987	ENSG00000155093.17|PTPRN2|CSTF2T|CSTF2T	901	-	5.679739	1.0043089	-1.0	-1.0
chr7	158332637	158332857	ENSG00000155093.17|PTPRN2|CSTF2T|CSTF2T	954	-	5.4534354	1.3366495	-1.0	-1.0
chr7	158404532	158405362	ENSG00000155093.17|PTPRN2|CSTF2T|CSTF2T	949	-	5.9668455	1.2921125	-1.0	-1.0
chr7	157762907	157763232	ENSG00000155093.17|PTPRN2|CSTF2T|CSTF2T	974	-	6.4411707	1.5866791	-1.0	-1.0
chr7	157840457	157840672	ENSG00000155093.17|PTPRN2|CSTF2T|CSTF2T	922	-	4.0653405	1.1074415	-1.0	-1.0
chr7	157995587	157995737	ENSG00000155093.17|PTPRN2|CSTF2T|CSTF2T	901	-	4.81006	1.0043089	-1.0	-1.0
chr7	158342317	158343032	ENSG00000155093.17|PTPRN2|CSTF2T|CSTF2T	943	-	4.58302	1.2421962	-1.0	-1.0
chr7	158443097	158443942	ENSG00000155093.17|PTPRN2|CSTF2T|CSTF2T	975	-	5.629881	1.5939064	-1.0	-1.0
chr7	158084957	158085312	ENSG00000155093.17|PTPRN2|CSTF2T|CSTF2T	962	-	6.1284285	1.4158065	-1.0	-1.0
chr7	158056582	158056867	ENSG00000155093.17|PTPRN2|CSTF2T|CSTF2T	909	-	4.2790327	1.0395716	-1.0	-1.0
chr7	158272472	158272812	ENSG00000155093.17|PTPRN2|CSTF2T|CSTF2T	935	-	4.330051	1.1857679	-1.0	-1.0
chr7	157891832	157891947	ENSG00000155093.17|PTPRN2|CSTF2T|CSTF2T	960	-	4.33934	1.4015783	-1.0	-1.0
chr7	158269972	158270127	ENSG00000155093.17|PTPRN2|CSTF2T|CSTF2T	939	-	4.3317127	1.2123281	-1.0	-1.0
chr7	158348517	158348727	ENSG00000155093.17|PTPRN2|CSTF2T|CSTF2T	951	-	6.9655786	1.3108628	-1.0	-1.0
chr7	157784277	157784397	ENSG00000155093.17|PTPRN2|CSTF2T|CSTF2T	933	-	4.982636	1.1770478	-1.0	-1.0
chr7	158387412	158387537	ENSG00000155093.17|PTPRN2|CSTF2T|CSTF2T	976	-	4.9054017	1.6161138	-1.0	-1.0
chr7	157811862	157812067	ENSG00000155093.17|PTPRN2|CSTF2T|CSTF2T	938	-	4.6503067	1.2051812	-1.0	-1.0
chr7	158085567	158085692	ENSG00000155093.17|PTPRN2|CSTF2T|CSTF2T	901	-	5.4181213	1.0043089	-1.0	-1.0
chr7	157858772	157858967	ENSG00000155093.17|PTPRN2|CSTF2T|CSTF2T	935	-	5.807601	1.1883444	-1.0	-1.0
chr7	157980967	157981077	ENSG00000155093.17|PTPRN2|CSTF2T|CSTF2T	901	-	5.2174063	1.0043089	-1.0	-1.0
chr7	157653789	157654024	ENSG00000155093.17|PTPRN2|CSTF2T|CSTF2T	927	-	5.7968373	1.1351149	-1.0	-1.0
chr7	158583215	158583385	ENSG00000155093.17|PTPRN2|CSTF2T|CSTF2T	948	-	4.2116637	1.2861594	-1.0	-1.0
chr7	157708177	157708382	ENSG00000155093.17|PTPRN2|CSTF2T|CSTF2T	965	-	6.4004836	1.4535202	-1.0	-1.0
chr7	157710557	157710827	ENSG00000155093.17|PTPRN2|CSTF2T|CSTF2T	959	-	6.074776	1.3912097	-1.0	-1.0
chr7	157752552	157752692	ENSG00000155093.17|PTPRN2|CSTF2T|CSTF2T	939	-	4.3545465	1.2131599	-1.0	-1.0
chr7	158491350	158491470	ENSG00000155093.17|PTPRN2|CSTF2T|CSTF2T	921	-	4.096337	1.1036952	-1.0	-1.0
chr7	158274997	158275562	ENSG00000155093.17|PTPRN2|CSTF2T|CSTF2T	971	-	5.8775954	1.5384634	-1.0	-1.0
chr7	158529260	158529470	ENSG00000155093.17|PTPRN2|CSTF2T|CSTF2T	942	-	4.4787827	1.2375134	-1.0	-1.0
chr7	157809887	157811092	ENSG00000155093.17|PTPRN2|CSTF2T|CSTF2T	975	-	6.1042194	1.6016887	-1.0	-1.0
chr7	158549735	158550190	ENSG00000155093.17|PTPRN2|CSTF2T|CSTF2T	926	-	4.8523803	1.1326371	-1.0	-1.0
chr7	158401112	158401672	ENSG00000155093.17|PTPRN2|CSTF2T|CSTF2T	961	-	4.521795	1.4123225	-1.0	-1.0
chr7	158362907	158363477	ENSG00000155093.17|PTPRN2|CSTF2T|CSTF2T	993	-	6.4900837	2.1665561	-1.0	-1.0
chr7	157734107	157734287	ENSG00000155093.17|PTPRN2|CSTF2T|CSTF2T	907	-	3.7365499	1.029231	-1.0	-1.0
chr7	157711462	157711617	ENSG00000155093.17|PTPRN2|CSTF2T|CSTF2T	961	-	6.2123504	1.4109465	-1.0	-1.0
chr7	157559054	157559154	ENSG00000155093.17|PTPRN2|CSTF2T|CSTF2T	901	-	5.8741198	1.0043089	-1.0	-1.0
chr7	157740102	157740202	ENSG00000155093.17|PTPRN2|CSTF2T|CSTF2T	901	-	4.5254235	1.0043089	-1.0	-1.0
chr7	157745882	157746422	ENSG00000155093.17|PTPRN2|CSTF2T|CSTF2T	950	-	5.389893	1.2972883	-1.0	-1.0
chr7	158073862	158073962	ENSG00000155093.17|PTPRN2|CSTF2T|CSTF2T	901	-	5.6107574	1.0043089	-1.0	-1.0
chr7	157872792	157873092	ENSG00000155093.17|PTPRN2|CSTF2T|CSTF2T	941	-	7.7414923	1.2296635	-1.0	-1.0
chr7	158269462	158269797	ENSG00000155093.17|PTPRN2|CSTF2T|CSTF2T	929	-	4.711626	1.1470793	-1.0	-1.0
chr7	158360032	158360152	ENSG00000155093.17|PTPRN2|CSTF2T|CSTF2T	953	-	7.4769692	1.3312359	-1.0	-1.0
chr7	158517740	158518130	ENSG00000155093.17|PTPRN2|CSTF2T|CSTF2T	970	-	5.1475263	1.5175332	-1.0	-1.0
chr7	158447382	158447602	ENSG00000155093.17|PTPRN2|CSTF2T|CSTF2T	950	-	4.167771	1.3025916	-1.0	-1.0
chr7	158545490	158545595	ENSG00000155093.17|PTPRN2|CSTF2T|CSTF2T	901	-	5.21147	1.0043089	-1.0	-1.0
chr7	158261802	158261972	ENSG00000155093.17|PTPRN2|CSTF2T|CSTF2T	939	-	5.4286256	1.2121236	-1.0	-1.0
chr7	158317307	158317547	ENSG00000155093.17|PTPRN2|CSTF2T|CSTF2T	957	-	6.458989	1.364391	-1.0	-1.0
chr7	158385617	158385772	ENSG00000155093.17|PTPRN2|CSTF2T|CSTF2T	940	-	5.9233017	1.2222227	-1.0	-1.0
chr7	157985782	157986027	ENSG00000155093.17|PTPRN2|CSTF2T|CSTF2T	910	-	3.9089456	1.0433899	-1.0	-1.0
chr7	158514475	158514670	ENSG00000155093.17|PTPRN2|CSTF2T|CSTF2T	953	-	5.276906	1.3301724	-1.0	-1.0
chr7	158412052	158412272	ENSG00000155093.17|PTPRN2|CSTF2T|CSTF2T	969	-	6.4972258	1.5052192	-1.0	-1.0
chr7	157728302	157728412	ENSG00000155093.17|PTPRN2|CSTF2T|CSTF2T	950	-	5.9457173	1.3027068	-1.0	-1.0
chr7	158409112	158409662	ENSG00000155093.17|PTPRN2|CSTF2T|CSTF2T	971	-	5.101576	1.5353445	-1.0	-1.0
chr7	157764782	157765002	ENSG00000155093.17|PTPRN2|CSTF2T|CSTF2T	979	-	6.558205	1.6688896	-1.0	-1.0
chr7	158534800	158534960	ENSG00000155093.17|PTPRN2|CSTF2T|CSTF2T	918	-	3.945217	1.0862801	-1.0	-1.0
chr7	157690562	157690837	ENSG00000155093.17|PTPRN2|CSTF2T|CSTF2T	932	-	5.6553164	1.1687167	-1.0	-1.0
chr7	158061132	158061287	ENSG00000155093.17|PTPRN2|CSTF2T|CSTF2T	964	-	5.1091375	1.4398816	-1.0	-1.0
chr7	158488867	158489002	ENSG00000155093.17|PTPRN2|CSTF2T|CSTF2T	977	-	4.7131906	1.6452664	-1.0	-1.0
chr7	158277842	158278372	ENSG00000155093.17|PTPRN2|CSTF2T|CSTF2T	974	-	5.587325	1.5857137	-1.0	-1.0
chr7	157819917	157820112	ENSG00000155093.17|PTPRN2|CSTF2T|CSTF2T	901	-	4.6486974	1.0043089	-1.0	-1.0
chr7	158047782	158047957	ENSG00000155093.17|PTPRN2|CSTF2T|CSTF2T	942	-	5.444382	1.2383866	-1.0	-1.0
chr7	158326047	158326257	ENSG00000155093.17|PTPRN2|CSTF2T|CSTF2T	913	-	4.4202123	1.0619576	-1.0	-1.0
chr7	157996757	157997097	ENSG00000155093.17|PTPRN2|CSTF2T|CSTF2T	973	-	5.905216	1.567201	-1.0	-1.0
chr7	157719692	157719807	ENSG00000155093.17|PTPRN2|CSTF2T|CSTF2T	901	-	5.382475	1.0043089	-1.0	-1.0
chr7	158461607	158461747	ENSG00000155093.17|PTPRN2|CSTF2T|CSTF2T	901	-	4.0231457	1.0043089	-1.0	-1.0
chr7	158476462	158476652	ENSG00000155093.17|PTPRN2|CSTF2T|CSTF2T	910	-	3.7135212	1.047269	-1.0	-1.0
chr7	158060282	158060612	ENSG00000155093.17|PTPRN2|CSTF2T|CSTF2T	936	-	4.3129983	1.191885	-1.0	-1.0
chr7	158546720	158546865	ENSG00000155093.17|PTPRN2|CSTF2T|CSTF2T	901	-	4.0067844	1.0029918	-1.0	-1.0
chr7	157751907	157752327	ENSG00000155093.17|PTPRN2|CSTF2T|CSTF2T	946	-	5.1122146	1.2676419	-1.0	-1.0
chr7	158057012	158057202	ENSG00000155093.17|PTPRN2|CSTF2T|CSTF2T	960	-	6.081692	1.4002707	-1.0	-1.0
chr7	157987482	157988537	ENSG00000155093.17|PTPRN2|CSTF2T|CSTF2T	956	-	5.486691	1.3560911	-1.0	-1.0
chr7	158400237	158400427	ENSG00000155093.17|PTPRN2|CSTF2T|CSTF2T	905	-	3.3817875	1.0205404	-1.0	-1.0
chr7	158077187	158077327	ENSG00000155093.17|PTPRN2|CSTF2T|CSTF2T	901	-	5.2563324	1.0043089	-1.0	-1.0
chr7	157828157	157828562	ENSG00000155093.17|PTPRN2|CSTF2T|CSTF2T	962	-	6.179097	1.4224249	-1.0	-1.0
chr7	158517220	158517395	ENSG00000155093.17|PTPRN2|CSTF2T|CSTF2T	948	-	5.952156	1.2828732	-1.0	-1.0
chr7	158315322	158315552	ENSG00000155093.17|PTPRN2|CSTF2T|CSTF2T	926	-	4.4123397	1.1317865	-1.0	-1.0
chr7	157593755	157593970	ENSG00000155093.17|PTPRN2|CSTF2T|CSTF2T	901	-	5.468442	1.0043089	-1.0	-1.0
chr7	157856842	157857037	ENSG00000155093.17|PTPRN2|CSTF2T|CSTF2T	961	-	6.141584	1.4111527	-1.0	-1.0
chr7	157594690	157594795	ENSG00000155093.17|PTPRN2|CSTF2T|CSTF2T	901	-	4.5254235	1.0043089	-1.0	-1.0
chr7	157893242	157893462	ENSG00000155093.17|PTPRN2|CSTF2T|CSTF2T	962	-	5.970906	1.417954	-1.0	-1.0
chr7	158497195	158497375	ENSG00000155093.17|PTPRN2|CSTF2T|CSTF2T	980	-	7.3510838	1.7013645	-1.0	-1.0
chr7	157690857	157690967	ENSG00000155093.17|PTPRN2|CSTF2T|CSTF2T	901	-	5.298025	1.0043089	-1.0	-1.0
chr7	158451397	158451502	ENSG00000155093.17|PTPRN2|CSTF2T|CSTF2T	901	-	5.501585	1.0043089	-1.0	-1.0
chr7	158050872	158051022	ENSG00000155093.17|PTPRN2|CSTF2T|CSTF2T	953	-	5.987589	1.3260802	-1.0	-1.0
chr7	157769792	157770192	ENSG00000155093.17|PTPRN2|CSTF2T|CSTF2T	963	-	5.5403333	1.4337736	-1.0	-1.0
chr7	158275792	158276312	ENSG00000155093.17|PTPRN2|CSTF2T|CSTF2T	979	-	6.100336	1.6801388	-1.0	-1.0
chr7	158127340	158127670	ENSG00000155093.17|PTPRN2|CSTF2T|CSTF2T	923	-	5.0435677	1.1152213	-1.0	-1.0
chr7	157731122	157731242	ENSG00000155093.17|PTPRN2|CSTF2T|CSTF2T	974	-	6.518482	1.5803527	-1.0	-1.0
chr7	158404052	158404442	ENSG00000155093.17|PTPRN2|CSTF2T|CSTF2T	963	-	4.776207	1.4351032	-1.0	-1.0
chr7	157692882	157693037	ENSG00000155093.17|PTPRN2|CSTF2T|CSTF2T	948	-	6.0779724	1.2804112	-1.0	-1.0
chr7	157561224	157561399	ENSG00000155093.17|PTPRN2|CSTF2T|CSTF2T	912	-	5.753204	1.053303	-1.0	-1.0
chr7	157652509	157652979	ENSG00000155093.17|PTPRN2|CSTF2T|CSTF2T	953	-	5.1493034	1.3248774	-1.0	-1.0
chr7	157709897	157710132	ENSG00000155093.17|PTPRN2|CSTF2T|CSTF2T	936	-	5.8572946	1.192662	-1.0	-1.0
chr7	157851397	157851757	ENSG00000155093.17|PTPRN2|CSTF2T|CSTF2T	940	-	5.29535	1.2183238	-1.0	-1.0
chr7	157713832	157713972	ENSG00000155093.17|PTPRN2|CSTF2T|CSTF2T	901	-	5.3413744	1.0043089	-1.0	-1.0
chr7	158490925	158491025	ENSG00000155093.17|PTPRN2|CSTF2T|CSTF2T	944	-	5.931249	1.2493979	-1.0	-1.0
chr7	158489012	158489212	ENSG00000155093.17|PTPRN2|CSTF2T|CSTF2T	979	-	5.7324033	1.6858664	-1.0	-1.0
chr7	157690152	157690482	ENSG00000155093.17|PTPRN2|CSTF2T|CSTF2T	953	-	6.1530495	1.3235776	-1.0	-1.0
chr7	158414297	158414497	ENSG00000155093.17|PTPRN2|CSTF2T|CSTF2T	940	-	6.3628407	1.2193542	-1.0	-1.0
chr7	158475372	158475787	ENSG00000155093.17|PTPRN2|CSTF2T|CSTF2T	952	-	4.068167	1.3160943	-1.0	-1.0
chr7	158562200	158562455	ENSG00000155093.17|PTPRN2|CSTF2T|CSTF2T	965	-	6.1996045	1.4589825	-1.0	-1.0
chr7	158449917	158450372	ENSG00000155093.17|PTPRN2|CSTF2T|CSTF2T	970	-	5.2312913	1.5184106	-1.0	-1.0
chr7	158449647	158449867	ENSG00000155093.17|PTPRN2|CSTF2T|CSTF2T	974	-	4.984147	1.5913326	-1.0	-1.0
chr7	158406582	158406782	ENSG00000155093.17|PTPRN2|CSTF2T|CSTF2T	936	-	4.7757583	1.1938734	-1.0	-1.0
chr7	157984957	157985222	ENSG00000155093.17|PTPRN2|CSTF2T|CSTF2T	940	-	5.950563	1.2195106	-1.0	-1.0
chr7	158313422	158313707	ENSG00000155093.17|PTPRN2|CSTF2T|CSTF2T	945	-	4.1318426	1.2568384	-1.0	-1.0
chr7	158009857	158010392	ENSG00000155093.17|PTPRN2|CSTF2T|CSTF2T	969	-	6.1680984	1.5156244	-1.0	-1.0
chr7	157685367	157685567	ENSG00000155093.17|PTPRN2|CSTF2T|CSTF2T	901	-	5.5960174	1.0043089	-1.0	-1.0
chr7	157856362	157856817	ENSG00000155093.17|PTPRN2|CSTF2T|CSTF2T	958	-	6.8359013	1.3773984	-1.0	-1.0
chr7	158412272	158412452	ENSG00000155093.17|PTPRN2|CSTF2T|CSTF2T	949	-	5.144374	1.2910024	-1.0	-1.0
chr7	158367707	158367832	ENSG00000155093.17|PTPRN2|CSTF2T|CSTF2T	904	-	3.0435886	1.0155865	-1.0	-1.0
chr7	158014222	158014532	ENSG00000155093.17|PTPRN2|CSTF2T|CSTF2T	966	-	6.3011303	1.4742553	-1.0	-1.0
chr7	157725542	157725642	ENSG00000155093.17|PTPRN2|CSTF2T|CSTF2T	945	-	4.489831	1.2633345	-1.0	-1.0
chr7	157843362	157843742	ENSG00000155093.17|PTPRN2|CSTF2T|CSTF2T	958	-	4.766786	1.3761045	-1.0	-1.0
chr7	158165350	158165535	ENSG00000155093.17|PTPRN2|CSTF2T|CSTF2T	953	-	6.007827	1.3244703	-1.0	-1.0
chr7	157753582	157754362	ENSG00000155093.17|PTPRN2|CSTF2T|CSTF2T	956	-	5.2441163	1.3534733	-1.0	-1.0
chr7	157804827	157805137	ENSG00000155093.17|PTPRN2|CSTF2T|CSTF2T	964	-	5.4030666	1.4469942	-1.0	-1.0
chr7	158393887	158394292	ENSG00000155093.17|PTPRN2|CSTF2T|CSTF2T	979	-	6.35521	1.6763045	-1.0	-1.0
chr7	157804562	157804737	ENSG00000155093.17|PTPRN2|CSTF2T|CSTF2T	951	-	5.9943333	1.313917	-1.0	-1.0
chr7	158061917	158062032	ENSG00000155093.17|PTPRN2|CSTF2T|CSTF2T	964	-	6.280957	1.4421393	-1.0	-1.0
chr7	158318182	158318387	ENSG00000155093.17|PTPRN2|CSTF2T|CSTF2T	985	-	6.743489	1.8311841	-1.0	-1.0
chr7	157985462	157985652	ENSG00000155093.17|PTPRN2|CSTF2T|CSTF2T	901	-	5.6096373	1.0043089	-1.0	-1.0
chr7	158373512	158373807	ENSG00000155093.17|PTPRN2|CSTF2T|CSTF2T	919	-	4.0590944	1.0892637	-1.0	-1.0
chr7	158581070	158581180	ENSG00000155093.17|PTPRN2|CSTF2T|CSTF2T	901	-	3.4293969	1.0043089	-1.0	-1.0
chr7	158051277	158051472	ENSG00000155093.17|PTPRN2|CSTF2T|CSTF2T	963	-	6.2009807	1.4361148	-1.0	-1.0
chr7	158069557	158069667	ENSG00000155093.17|PTPRN2|CSTF2T|CSTF2T	901	-	5.650768	1.0043089	-1.0	-1.0
chr7	157811642	157811752	ENSG00000155093.17|PTPRN2|CSTF2T|CSTF2T	914	-	4.112083	1.0639697	-1.0	-1.0
chr7	157878947	157879187	ENSG00000155093.17|PTPRN2|CSTF2T|CSTF2T	951	-	5.790862	1.3090214	-1.0	-1.0
chr7	158086662	158086797	ENSG00000155093.17|PTPRN2|CSTF2T|CSTF2T	946	-	5.931249	1.2690079	-1.0	-1.0
chr7	157837727	157837972	ENSG00000155093.17|PTPRN2|CSTF2T|CSTF2T	986	-	7.1805725	1.8572431	-1.0	-1.0
chr7	157720987	157721087	ENSG00000155093.17|PTPRN2|CSTF2T|CSTF2T	901	-	4.5254235	1.0043089	-1.0	-1.0
chr7	157898077	157898212	ENSG00000155093.17|PTPRN2|CSTF2T|CSTF2T	945	-	4.383471	1.2559775	-1.0	-1.0
chr7	157543475	157543585	ENSG00000155093.17|PTPRN2|CSTF2T|CSTF2T	901	-	4.5254235	1.0043089	-1.0	-1.0
chr7	157768272	157768397	ENSG00000155093.17|PTPRN2|CSTF2T|CSTF2T	928	-	4.85898	1.1434057	-1.0	-1.0
chr7	157990242	157990447	ENSG00000155093.17|PTPRN2|CSTF2T|CSTF2T	949	-	4.366858	1.2941765	-1.0	-1.0
chr7	158314012	158314137	ENSG00000155093.17|PTPRN2|CSTF2T|CSTF2T	971	-	6.3303814	1.5313483	-1.0	-1.0
chr7	158408662	158408767	ENSG00000155093.17|PTPRN2|CSTF2T|CSTF2T	951	-	5.927354	1.3141458	-1.0	-1.0
chr7	158415832	158415957	ENSG00000155093.17|PTPRN2|CSTF2T|CSTF2T	901	-	3.3310864	1.0042642	-1.0	-1.0
chr7	157889647	157889782	ENSG00000155093.17|PTPRN2|CSTF2T|CSTF2T	944	-	4.4296703	1.2483727	-1.0	-1.0
chr7	158065497	158065662	ENSG00000155093.17|PTPRN2|CSTF2T|CSTF2T	960	-	5.959058	1.4023482	-1.0	-1.0
chr7	158397377	158397817	ENSG00000155093.17|PTPRN2|CSTF2T|CSTF2T	959	-	6.221239	1.3874716	-1.0	-1.0
chr7	157812087	157812522	ENSG00000155093.17|PTPRN2|CSTF2T|CSTF2T	967	-	6.269532	1.4846531	-1.0	-1.0
chr7	158052522	158052657	ENSG00000155093.17|PTPRN2|CSTF2T|CSTF2T	901	-	5.3875732	1.0043089	-1.0	-1.0
chr7	157655029	157655254	ENSG00000155093.17|PTPRN2|CSTF2T|CSTF2T	970	-	6.230305	1.5295461	-1.0	-1.0
chr7	158086007	158086262	ENSG00000155093.17|PTPRN2|CSTF2T|CSTF2T	981	-	6.826411	1.7111455	-1.0	-1.0
chr7	158277632	158277842	ENSG00000155093.17|PTPRN2|CSTF2T|CSTF2T	919	-	7.392115	1.0939788	-1.0	-1.0
chr7	158570440	158571135	ENSG00000155093.17|PTPRN2|CSTF2T|CSTF2T	978	-	4.8241816	1.6623366	-1.0	-1.0
chr7	157944177	157944277	ENSG00000155093.17|PTPRN2|CSTF2T|CSTF2T	901	-	5.2174063	1.0043089	-1.0	-1.0
chr7	158013162	158013557	ENSG00000155093.17|PTPRN2|CSTF2T|CSTF2T	975	-	6.397755	1.5985328	-1.0	-1.0
chr7	157689642	157689742	ENSG00000155093.17|PTPRN2|CSTF2T|CSTF2T	901	-	5.2174063	1.0043089	-1.0	-1.0
chr7	158322932	158323142	ENSG00000155093.17|PTPRN2|CSTF2T|CSTF2T	971	-	6.392455	1.541914	-1.0	-1.0
chr7	158278812	158278957	ENSG00000155093.17|PTPRN2|CSTF2T|CSTF2T	901	-	4.5254235	1.0043089	-1.0	-1.0
chr7	158363612	158364167	ENSG00000155093.17|PTPRN2|CSTF2T|CSTF2T	976	-	6.4391327	1.616164	-1.0	-1.0
chr7	158372877	158373322	ENSG00000155093.17|PTPRN2|CSTF2T|CSTF2T	930	-	3.8766606	1.1574837	-1.0	-1.0
chr7	157877962	157878172	ENSG00000155093.17|PTPRN2|CSTF2T|CSTF2T	918	-	4.087131	1.0880011	-1.0	-1.0
chr7	158460492	158460617	ENSG00000155093.17|PTPRN2|CSTF2T|CSTF2T	941	-	5.980993	1.2290746	-1.0	-1.0
chr7	157559599	157559729	ENSG00000155093.17|PTPRN2|CSTF2T|CSTF2T	901	-	5.298025	1.0043089	-1.0	-1.0
chr7	158416687	158416817	ENSG00000155093.17|PTPRN2|CSTF2T|CSTF2T	901	-	5.532431	1.0043089	-1.0	-1.0
chr7	157817587	157817842	ENSG00000155093.17|PTPRN2|CSTF2T|CSTF2T	979	-	6.70801	1.6870077	-1.0	-1.0
chr7	158440177	158440297	ENSG00000155093.17|PTPRN2|CSTF2T|CSTF2T	901	-	5.461566	1.0043089	-1.0	-1.0
chr7	157767067	157767182	ENSG00000155093.17|PTPRN2|CSTF2T|CSTF2T	945	-	5.931249	1.2620838	-1.0	-1.0
chr7	157879707	157879822	ENSG00000155093.17|PTPRN2|CSTF2T|CSTF2T	924	-	4.0415263	1.1190906	-1.0	-1.0
chr7	157877592	157877937	ENSG00000155093.17|PTPRN2|CSTF2T|CSTF2T	948	-	5.4502654	1.2850424	-1.0	-1.0
chr7	157891017	157891407	ENSG00000155093.17|PTPRN2|CSTF2T|CSTF2T	967	-	5.4497194	1.4832697	-1.0	-1.0
chr7	158554445	158554555	ENSG00000155093.17|PTPRN2|CSTF2T|CSTF2T	901	-	4.5254235	1.0043089	-1.0	-1.0
chr7	158023672	158023792	ENSG00000155093.17|PTPRN2|CSTF2T|CSTF2T	901	-	5.300151	1.0043089	-1.0	-1.0
chr7	158418742	158418842	ENSG00000155093.17|PTPRN2|CSTF2T|CSTF2T	901	-	5.2174063	1.0043089	-1.0	-1.0
chr7	158052782	158053062	ENSG00000155093.17|PTPRN2|CSTF2T|CSTF2T	958	-	6.1013927	1.3776171	-1.0	-1.0
chr7	157885477	157885742	ENSG00000155093.17|PTPRN2|CSTF2T|CSTF2T	918	-	4.2647743	1.0862991	-1.0	-1.0
chr7	158026882	158027287	ENSG00000155093.17|PTPRN2|CSTF2T|CSTF2T	959	-	4.433048	1.3872545	-1.0	-1.0
chr7	158496220	158496405	ENSG00000155093.17|PTPRN2|CSTF2T|CSTF2T	938	-	5.806975	1.2043617	-1.0	-1.0
chr7	157782827	157782997	ENSG00000155093.17|PTPRN2|CSTF2T|CSTF2T	923	-	4.0850663	1.1155423	-1.0	-1.0
chr7	158318392	158318817	ENSG00000155093.17|PTPRN2|CSTF2T|CSTF2T	958	-	6.215043	1.3793584	-1.0	-1.0
chr7	157735932	157736282	ENSG00000155093.17|PTPRN2|CSTF2T|CSTF2T	944	-	5.2423525	1.2530187	-1.0	-1.0
chr7	158057517	158057877	ENSG00000155093.17|PTPRN2|CSTF2T|CSTF2T	926	-	4.3875117	1.1294161	-1.0	-1.0
chr7	157746517	157746702	ENSG00000155093.17|PTPRN2|CSTF2T|CSTF2T	901	-	5.673642	1.0043089	-1.0	-1.0
chr7	157766862	157767057	ENSG00000155093.17|PTPRN2|CSTF2T|CSTF2T	949	-	4.383062	1.2929966	-1.0	-1.0
chr7	158452412	158452607	ENSG00000155093.17|PTPRN2|CSTF2T|CSTF2T	988	-	5.099674	1.9147382	-1.0	-1.0
chr7	157797042	157797187	ENSG00000155093.17|PTPRN2|CSTF2T|CSTF2T	916	-	3.9283576	1.0779444	-1.0	-1.0
chr7	158471182	158471377	ENSG00000155093.17|PTPRN2|CSTF2T|CSTF2T	907	-	3.46967	1.0326562	-1.0	-1.0
chr7	158473422	158473617	ENSG00000155093.17|PTPRN2|CSTF2T|CSTF2T	952	-	4.27682	1.3227015	-1.0	-1.0
chr7	157730952	157731062	ENSG00000155093.17|PTPRN2|CSTF2T|CSTF2T	966	-	6.2698517	1.4679043	-1.0	-1.0
chr7	157874662	157874812	ENSG00000155093.17|PTPRN2|CSTF2T|CSTF2T	964	-	5.737631	1.442665	-1.0	-1.0
chr7	157986757	157986957	ENSG00000155093.17|PTPRN2|CSTF2T|CSTF2T	974	-	6.0706034	1.5894668	-1.0	-1.0
chr7	157753347	157753502	ENSG00000155093.17|PTPRN2|CSTF2T|CSTF2T	955	-	5.1922603	1.3430136	-1.0	-1.0
chr7	158344617	158344752	ENSG00000155093.17|PTPRN2|CSTF2T|CSTF2T	966	-	5.1276035	1.4737175	-1.0	-1.0
chr7	157795272	157795537	ENSG00000155093.17|PTPRN2|CSTF2T|CSTF2T	909	-	3.898567	1.040884	-1.0	-1.0
chr7	157994257	157994372	ENSG00000155093.17|PTPRN2|CSTF2T|CSTF2T	901	-	5.2174063	1.0043089	-1.0	-1.0
chr7	157945742	157945867	ENSG00000155093.17|PTPRN2|CSTF2T|CSTF2T	901	-	4.5254235	1.0043089	-1.0	-1.0
chr7	157796632	157797032	ENSG00000155093.17|PTPRN2|CSTF2T|CSTF2T	955	-	5.29637	1.3500682	-1.0	-1.0
chr7	158099007	158099112	ENSG00000155093.17|PTPRN2|CSTF2T|CSTF2T	968	-	6.380496	1.5001065	-1.0	-1.0
chr7	158468937	158469102	ENSG00000155093.17|PTPRN2|CSTF2T|CSTF2T	927	-	4.3614826	1.1340439	-1.0	-1.0
chr7	157896932	157897587	ENSG00000155093.17|PTPRN2|CSTF2T|CSTF2T	981	-	6.614074	1.7204537	-1.0	-1.0
chr7	158320527	158320642	ENSG00000155093.17|PTPRN2|CSTF2T|CSTF2T	901	-	5.4545383	1.0043089	-1.0	-1.0
chr7	158562695	158562895	ENSG00000155093.17|PTPRN2|CSTF2T|CSTF2T	937	-	4.73813	1.2010659	-1.0	-1.0
chr7	157787187	157788122	ENSG00000155093.17|PTPRN2|CSTF2T|CSTF2T	962	-	4.713829	1.4233495	-1.0	-1.0
chr7	158193630	158193730	ENSG00000155093.17|PTPRN2|CSTF2T|CSTF2T	901	-	4.515779	1.0043089	-1.0	-1.0
chr7	158537285	158537400	ENSG00000155093.17|PTPRN2|CSTF2T|CSTF2T	953	-	6.0974073	1.3268341	-1.0	-1.0
chr7	157997162	157998002	ENSG00000155093.17|PTPRN2|CSTF2T|CSTF2T	973	-	5.5126457	1.5626554	-1.0	-1.0
chr7	158469522	158469712	ENSG00000155093.17|PTPRN2|CSTF2T|CSTF2T	928	-	4.380429	1.141825	-1.0	-1.0
chr7	157748282	157748382	ENSG00000155093.17|PTPRN2|CSTF2T|CSTF2T	901	-	5.21147	1.0043089	-1.0	-1.0
chr7	158509270	158509575	ENSG00000155093.17|PTPRN2|CSTF2T|CSTF2T	959	-	4.932139	1.3919879	-1.0	-1.0
chr7	158416462	158416597	ENSG00000155093.17|PTPRN2|CSTF2T|CSTF2T	935	-	3.9119813	1.1898786	-1.0	-1.0
chr7	158365397	158366187	ENSG00000155093.17|PTPRN2|CSTF2T|CSTF2T	979	-	5.68329	1.6828535	-1.0	-1.0
chr7	158068332	158068522	ENSG00000155093.17|PTPRN2|CSTF2T|CSTF2T	922	-	5.683836	1.1084757	-1.0	-1.0
chr7	157834507	157834962	ENSG00000155093.17|PTPRN2|CSTF2T|CSTF2T	965	-	5.514371	1.4612356	-1.0	-1.0
chr7	158494180	158494685	ENSG00000155093.17|PTPRN2|CSTF2T|CSTF2T	954	-	5.5773945	1.3369155	-1.0	-1.0
chr7	158332087	158332307	ENSG00000155093.17|PTPRN2|CSTF2T|CSTF2T	981	-	6.665213	1.720125	-1.0	-1.0
chr7	158284232	158284387	ENSG00000155093.17|PTPRN2|CSTF2T|CSTF2T	952	-	6.0076365	1.3158865	-1.0	-1.0
chr7	158356547	158356687	ENSG00000155093.17|PTPRN2|CSTF2T|CSTF2T	952	-	6.0080404	1.3186517	-1.0	-1.0
chr7	158562985	158563085	ENSG00000155093.17|PTPRN2|CSTF2T|CSTF2T	910	-	3.9120986	1.0448916	-1.0	-1.0
chr7	157763587	157763702	ENSG00000155093.17|PTPRN2|CSTF2T|CSTF2T	936	-	4.2718563	1.1941972	-1.0	-1.0
chr7	158550900	158551000	ENSG00000155093.17|PTPRN2|CSTF2T|CSTF2T	901	-	5.8741198	1.0043089	-1.0	-1.0
chr7	157830412	157830617	ENSG00000155093.17|PTPRN2|CSTF2T|CSTF2T	965	-	6.2022653	1.4545269	-1.0	-1.0
chr7	158015132	158015382	ENSG00000155093.17|PTPRN2|CSTF2T|CSTF2T	949	-	5.942398	1.2912745	-1.0	-1.0
chr7	158457092	158457552	ENSG00000155093.17|PTPRN2|CSTF2T|CSTF2T	968	-	5.812308	1.4947013	-1.0	-1.0
chr7	157551994	157552264	ENSG00000155093.17|PTPRN2|CSTF2T|CSTF2T	905	-	5.6803174	1.0236373	-1.0	-1.0
chr7	157770872	157771022	ENSG00000155093.17|PTPRN2|CSTF2T|CSTF2T	953	-	5.7676024	1.3249996	-1.0	-1.0
chr7	158294507	158294647	ENSG00000155093.17|PTPRN2|CSTF2T|CSTF2T	918	-	5.4810486	1.0883838	-1.0	-1.0
chr7	158348817	158348917	ENSG00000155093.17|PTPRN2|CSTF2T|CSTF2T	948	-	5.927354	1.282284	-1.0	-1.0
chr7	158263392	158263722	ENSG00000155093.17|PTPRN2|CSTF2T|CSTF2T	973	-	6.7374406	1.5745999	-1.0	-1.0
chr7	158296282	158296452	ENSG00000155093.17|PTPRN2|CSTF2T|CSTF2T	956	-	6.1489596	1.3523176	-1.0	-1.0
chr7	158368177	158368377	ENSG00000155093.17|PTPRN2|CSTF2T|CSTF2T	959	-	6.126595	1.3821511	-1.0	-1.0
chr7	158386192	158386292	ENSG00000155093.17|PTPRN2|CSTF2T|CSTF2T	971	-	6.5130324	1.5309671	-1.0	-1.0
chr7	158564760	158565100	ENSG00000155093.17|PTPRN2|CSTF2T|CSTF2T	962	-	5.6113157	1.4210614	-1.0	-1.0
chr7	158506105	158506390	ENSG00000155093.17|PTPRN2|CSTF2T|CSTF2T	938	-	5.3215203	1.2104712	-1.0	-1.0
chr7	158536565	158536685	ENSG00000155093.17|PTPRN2|CSTF2T|CSTF2T	901	-	5.592742	1.0043089	-1.0	-1.0
chr7	157721517	157721622	ENSG00000155093.17|PTPRN2|CSTF2T|CSTF2T	901	-	4.5254235	1.0043089	-1.0	-1.0
chr7	157885072	157885457	ENSG00000155093.17|PTPRN2|CSTF2T|CSTF2T	930	-	4.975179	1.1536213	-1.0	-1.0
chr7	157811762	157811862	ENSG00000155093.17|PTPRN2|CSTF2T|CSTF2T	954	-	6.271975	1.3388635	-1.0	-1.0
chr7	157855122	157856067	ENSG00000155093.17|PTPRN2|CSTF2T|CSTF2T	979	-	6.28812	1.6686994	-1.0	-1.0
chr7	158019382	158019607	ENSG00000155093.17|PTPRN2|CSTF2T|CSTF2T	936	-	5.814478	1.1952533	-1.0	-1.0
chr7	158102912	158103022	ENSG00000155093.17|PTPRN2|CSTF2T|CSTF2T	922	-	5.737742	1.1077205	-1.0	-1.0
chr7	158309302	158309477	ENSG00000155093.17|PTPRN2|CSTF2T|CSTF2T	926	-	5.8812785	1.1314689	-1.0	-1.0
chr7	158029007	158029217	ENSG00000155093.17|PTPRN2|CSTF2T|CSTF2T	939	-	5.03142	1.213706	-1.0	-1.0
chr7	157993397	157993822	ENSG00000155093.17|PTPRN2|CSTF2T|CSTF2T	967	-	6.383591	1.4815192	-1.0	-1.0
chr7	157951357	157951457	ENSG00000155093.17|PTPRN2|CSTF2T|CSTF2T	901	-	5.2174063	1.0043089	-1.0	-1.0
chr7	158064592	158064897	ENSG00000155093.17|PTPRN2|CSTF2T|CSTF2T	919	-	3.5742135	1.0892375	-1.0	-1.0
chr7	158515640	158515800	ENSG00000155093.17|PTPRN2|CSTF2T|CSTF2T	901	-	4.818352	1.0043089	-1.0	-1.0
chr7	158166140	158166240	ENSG00000155093.17|PTPRN2|CSTF2T|CSTF2T	958	-	6.268913	1.3769605	-1.0	-1.0
chr7	157688762	157689037	ENSG00000155093.17|PTPRN2|CSTF2T|CSTF2T	927	-	5.572666	1.1358607	-1.0	-1.0
chr7	158431257	158431932	ENSG00000155093.17|PTPRN2|CSTF2T|CSTF2T	975	-	5.9123783	1.598398	-1.0	-1.0
chr7	158367407	158367697	ENSG00000155093.17|PTPRN2|CSTF2T|CSTF2T	957	-	4.161268	1.366889	-1.0	-1.0
chr7	158364767	158365052	ENSG00000155093.17|PTPRN2|CSTF2T|CSTF2T	960	-	5.490244	1.3979449	-1.0	-1.0
chr7	157793637	157793897	ENSG00000155093.17|PTPRN2|CSTF2T|CSTF2T	977	-	6.4505444	1.6394148	-1.0	-1.0
chr7	157778127	157778262	ENSG00000155093.17|PTPRN2|CSTF2T|CSTF2T	952	-	5.914889	1.3146611	-1.0	-1.0
chr7	158315622	158315812	ENSG00000155093.17|PTPRN2|CSTF2T|CSTF2T	915	-	4.418651	1.0701346	-1.0	-1.0
chr7	158369362	158369642	ENSG00000155093.17|PTPRN2|CSTF2T|CSTF2T	970	-	6.3238373	1.5167801	-1.0	-1.0
chr7	158384827	158385082	ENSG00000155093.17|PTPRN2|CSTF2T|CSTF2T	952	-	4.600487	1.3215804	-1.0	-1.0
chr7	158388992	158389537	ENSG00000155093.17|PTPRN2|CSTF2T|CSTF2T	958	-	4.6551824	1.3735597	-1.0	-1.0
chr7	157779092	157779192	ENSG00000155093.17|PTPRN2|CSTF2T|CSTF2T	951	-	5.923528	1.3141465	-1.0	-1.0
chr7	158501620	158501750	ENSG00000155093.17|PTPRN2|CSTF2T|CSTF2T	952	-	6.1654916	1.3146733	-1.0	-1.0
chr7	158107702	158107852	ENSG00000155093.17|PTPRN2|CSTF2T|CSTF2T	906	-	3.9393167	1.0289153	-1.0	-1.0
chr7	158587557	158587788	ENSG00000155093.17|PTPRN2|CSTF2T|CSTF2T	972	-	3.9805088	1.5584164	-1.0	-1.0
chr7	158352422	158352522	ENSG00000155093.17|PTPRN2|CSTF2T|CSTF2T	948	-	5.927354	1.282284	-1.0	-1.0
chr7	157819242	157819507	ENSG00000155093.17|PTPRN2|CSTF2T|CSTF2T	977	-	4.857941	1.6467806	-1.0	-1.0
chr7	158074532	158074637	ENSG00000155093.17|PTPRN2|CSTF2T|CSTF2T	901	-	5.4191504	1.0043089	-1.0	-1.0
chr7	157875512	157876622	ENSG00000155093.17|PTPRN2|CSTF2T|CSTF2T	978	-	5.499816	1.6571115	-1.0	-1.0
chr7	157828707	157828882	ENSG00000155093.17|PTPRN2|CSTF2T|CSTF2T	951	-	6.110232	1.3096611	-1.0	-1.0
chr7	157758282	157758382	ENSG00000155093.17|PTPRN2|CSTF2T|CSTF2T	951	-	5.927354	1.3141452	-1.0	-1.0
chr7	157849332	157850057	ENSG00000155093.17|PTPRN2|CSTF2T|CSTF2T	969	-	5.6934066	1.5049142	-1.0	-1.0
chr7	157882122	157882222	ENSG00000155093.17|PTPRN2|CSTF2T|CSTF2T	948	-	5.927354	1.282284	-1.0	-1.0
chr7	157890652	157890772	ENSG00000155093.17|PTPRN2|CSTF2T|CSTF2T	934	-	3.7189014	1.182387	-1.0	-1.0
chr7	157929917	157930072	ENSG00000155093.17|PTPRN2|CSTF2T|CSTF2T	908	-	5.528709	1.037147	-1.0	-1.0
chr7	158257947	158258052	ENSG00000155093.17|PTPRN2|CSTF2T|CSTF2T	901	-	5.2174063	1.0043089	-1.0	-1.0
chr7	158281047	158281172	ENSG00000155093.17|PTPRN2|CSTF2T|CSTF2T	901	-	3.228335	1.0043089	-1.0	-1.0
chr7	157780342	157780737	ENSG00000155093.17|PTPRN2|CSTF2T|CSTF2T	942	-	5.312139	1.236606	-1.0	-1.0
chr7	158510105	158510370	ENSG00000155093.17|PTPRN2|CSTF2T|CSTF2T	917	-	5.5532055	1.0796317	-1.0	-1.0
chr7	158102282	158102467	ENSG00000155093.17|PTPRN2|CSTF2T|CSTF2T	942	-	5.846618	1.2333729	-1.0	-1.0
chr7	158402632	158403162	ENSG00000155093.17|PTPRN2|CSTF2T|CSTF2T	971	-	4.906754	1.5393093	-1.0	-1.0
chr7	158500615	158501160	ENSG00000155093.17|PTPRN2|CSTF2T|CSTF2T	956	-	5.075916	1.3545525	-1.0	-1.0
chr7	157884617	157884877	ENSG00000155093.17|PTPRN2|CSTF2T|CSTF2T	902	-	5.3233867	1.0066165	-1.0	-1.0
chr7	158505360	158505510	ENSG00000155093.17|PTPRN2|CSTF2T|CSTF2T	926	-	5.1203985	1.1289018	-1.0	-1.0
chr7	157989512	157989782	ENSG00000155093.17|PTPRN2|CSTF2T|CSTF2T	974	-	6.418592	1.5767864	-1.0	-1.0
chr7	158527020	158527820	ENSG00000155093.17|PTPRN2|CSTF2T|CSTF2T	987	-	5.892844	1.886996	-1.0	-1.0
chr7	157701517	157701617	ENSG00000155093.17|PTPRN2|CSTF2T|CSTF2T	901	-	5.2174063	1.0043089	-1.0	-1.0
chr7	157655584	157655979	ENSG00000155093.17|PTPRN2|CSTF2T|CSTF2T	956	-	6.1159706	1.357094	-1.0	-1.0
chr7	157722077	157722252	ENSG00000155093.17|PTPRN2|CSTF2T|CSTF2T	954	-	6.1374917	1.3349681	-1.0	-1.0
chr7	157692622	157692847	ENSG00000155093.17|PTPRN2|CSTF2T|CSTF2T	955	-	6.3139043	1.3421662	-1.0	-1.0
chr7	157826552	157826882	ENSG00000155093.17|PTPRN2|CSTF2T|CSTF2T	955	-	5.142754	1.343008	-1.0	-1.0
chr7	157897807	157898002	ENSG00000155093.17|PTPRN2|CSTF2T|CSTF2T	935	-	4.388543	1.1871885	-1.0	-1.0
chr7	158246287	158246397	ENSG00000155093.17|PTPRN2|CSTF2T|CSTF2T	901	-	4.5254235	1.0043089	-1.0	-1.0
chr7	157778707	157778912	ENSG00000155093.17|PTPRN2|CSTF2T|CSTF2T	945	-	5.960425	1.2625259	-1.0	-1.0
chr7	157750767	157750917	ENSG00000155093.17|PTPRN2|CSTF2T|CSTF2T	901	-	4.5173864	1.0043089	-1.0	-1.0
chr7	158006647	158007687	ENSG00000155093.17|PTPRN2|CSTF2T|CSTF2T	965	-	6.0337887	1.4565265	-1.0	-1.0
chr7	158300717	158300907	ENSG00000155093.17|PTPRN2|CSTF2T|CSTF2T	968	-	6.3074784	1.4903812	-1.0	-1.0
chr7	157733067	157733252	ENSG00000155093.17|PTPRN2|CSTF2T|CSTF2T	901	-	4.6407537	1.0043089	-1.0	-1.0
chr7	158458377	158458497	ENSG00000155093.17|PTPRN2|CSTF2T|CSTF2T	973	-	4.9532113	1.5742177	-1.0	-1.0
chr7	157859972	157860147	ENSG00000155093.17|PTPRN2|CSTF2T|CSTF2T	970	-	6.290937	1.5301611	-1.0	-1.0
chr7	157604250	157604375	ENSG00000155093.17|PTPRN2|CSTF2T|CSTF2T	901	-	5.2174063	1.0043089	-1.0	-1.0
chr7	157941682	157941902	ENSG00000155093.17|PTPRN2|CSTF2T|CSTF2T	965	-	4.357521	1.4510846	-1.0	-1.0
chr7	158374707	158374897	ENSG00000155093.17|PTPRN2|CSTF2T|CSTF2T	952	-	6.0653467	1.3205994	-1.0	-1.0
chr7	158452822	158453082	ENSG00000155093.17|PTPRN2|CSTF2T|CSTF2T	936	-	4.2231216	1.1968881	-1.0	-1.0
chr7	158252392	158252777	ENSG00000155093.17|PTPRN2|CSTF2T|CSTF2T	968	-	5.731442	1.4979209	-1.0	-1.0
chr7	158442647	158442817	ENSG00000155093.17|PTPRN2|CSTF2T|CSTF2T	932	-	4.0011773	1.1643369	-1.0	-1.0
chr7	157734327	157734427	ENSG00000155093.17|PTPRN2|CSTF2T|CSTF2T	947	-	5.931249	1.27546	-1.0	-1.0
chr7	157815522	157816122	ENSG00000155093.17|PTPRN2|CSTF2T|CSTF2T	966	-	5.8105946	1.4674133	-1.0	-1.0
chr7	157979647	157979937	ENSG00000155093.17|PTPRN2|CSTF2T|CSTF2T	901	-	5.314119	1.0043089	-1.0	-1.0
chr7	157897612	157897807	ENSG00000155093.17|PTPRN2|CSTF2T|CSTF2T	952	-	6.0899134	1.3211583	-1.0	-1.0
chr7	158326292	158326487	ENSG00000155093.17|PTPRN2|CSTF2T|CSTF2T	974	-	6.485298	1.5826182	-1.0	-1.0
chr7	158525395	158526630	ENSG00000155093.17|PTPRN2|CSTF2T|CSTF2T	959	-	5.2687616	1.3842276	-1.0	-1.0
chr7	158583555	158583735	ENSG00000155093.17|PTPRN2|CSTF2T|CSTF2T	907	-	3.5480666	1.0306253	-1.0	-1.0
chr7	158563180	158563335	ENSG00000155093.17|PTPRN2|CSTF2T|CSTF2T	952	-	5.432119	1.317398	-1.0	-1.0
chr7	157827937	157828142	ENSG00000155093.17|PTPRN2|CSTF2T|CSTF2T	980	-	6.447032	1.6978225	-1.0	-1.0
chr7	157551009	157551144	ENSG00000155093.17|PTPRN2|CSTF2T|CSTF2T	952	-	6.00186	1.31485	-1.0	-1.0
chr7	158412457	158412587	ENSG00000155093.17|PTPRN2|CSTF2T|CSTF2T	935	-	5.909564	1.1873446	-1.0	-1.0
chr7	157758497	157758982	ENSG00000155093.17|PTPRN2|CSTF2T|CSTF2T	959	-	6.0568604	1.3827872	-1.0	-1.0
chr7	158389602	158390137	ENSG00000155093.17|PTPRN2|CSTF2T|CSTF2T	956	-	5.243141	1.3547828	-1.0	-1.0
chr7	158364217	158364362	ENSG00000155093.17|PTPRN2|CSTF2T|CSTF2T	968	-	4.381856	1.4899906	-1.0	-1.0
chr7	158355657	158356052	ENSG00000155093.17|PTPRN2|CSTF2T|CSTF2T	950	-	5.9620523	1.3029273	-1.0	-1.0
chr7	158314167	158314882	ENSG00000155093.17|PTPRN2|CSTF2T|CSTF2T	953	-	4.8487616	1.3319862	-1.0	-1.0
chr7	158272817	158273282	ENSG00000155093.17|PTPRN2|CSTF2T|CSTF2T	973	-	4.865195	1.5614827	-1.0	-1.0
chr7	158534965	158535145	ENSG00000155093.17|PTPRN2|CSTF2T|CSTF2T	935	-	4.211066	1.1899524	-1.0	-1.0
chr7	157952677	157952852	ENSG00000155093.17|PTPRN2|CSTF2T|CSTF2T	943	-	5.941549	1.245641	-1.0	-1.0
chr7	158546905	158547150	ENSG00000155093.17|PTPRN2|CSTF2T|CSTF2T	941	-	3.5705361	1.2284116	-1.0	-1.0
chr7	157854222	157854702	ENSG00000155093.17|PTPRN2|CSTF2T|CSTF2T	985	-	6.2368765	1.8135989	-1.0	-1.0
chr7	158133515	158133615	ENSG00000155093.17|PTPRN2|CSTF2T|CSTF2T	901	-	3.578616	1.0043089	-1.0	-1.0
chr7	158587170	158587557	ENSG00000155093.17|PTPRN2|CSTF2T|CSTF2T	985	-	7.581111	1.8180304	-1.0	-1.0
chr7	158049202	158049342	ENSG00000155093.17|PTPRN2|CSTF2T|CSTF2T	901	-	4.184552	1.0043089	-1.0	-1.0
chr7	158430127	158431217	ENSG00000155093.17|PTPRN2|CSTF2T|CSTF2T	975	-	5.218836	1.5998608	-1.0	-1.0
chr7	157841377	157841762	ENSG00000155093.17|PTPRN2|CSTF2T|CSTF2T	955	-	6.7000694	1.3451179	-1.0	-1.0
chr7	158026262	158026452	ENSG00000155093.17|PTPRN2|CSTF2T|CSTF2T	964	-	4.927335	1.4383385	-1.0	-1.0
chr7	157890327	157890437	ENSG00000155093.17|PTPRN2|CSTF2T|CSTF2T	952	-	6.0348916	1.3222578	-1.0	-1.0
chr7	158277442	158277542	ENSG00000155093.17|PTPRN2|CSTF2T|CSTF2T	901	-	7.317306	1.0043089	-1.0	-1.0
chr7	157755652	157755782	ENSG00000155093.17|PTPRN2|CSTF2T|CSTF2T	949	-	6.060081	1.2939107	-1.0	-1.0
chr7	158156925	158157245	ENSG00000155093.17|PTPRN2|CSTF2T|CSTF2T	906	-	5.28472	1.0247331	-1.0	-1.0
chr7	158344812	158345287	ENSG00000155093.17|PTPRN2|CSTF2T|CSTF2T	969	-	6.292625	1.5087851	-1.0	-1.0
chr7	158502750	158502850	ENSG00000155093.17|PTPRN2|CSTF2T|CSTF2T	947	-	5.931249	1.2761252	-1.0	-1.0
chr7	157895902	157896087	ENSG00000155093.17|PTPRN2|CSTF2T|CSTF2T	946	-	4.5437384	1.2649399	-1.0	-1.0
chr7	157850932	157851262	ENSG00000155093.17|PTPRN2|CSTF2T|CSTF2T	954	-	5.4811616	1.339473	-1.0	-1.0
chr7	157977317	157977432	ENSG00000155093.17|PTPRN2|CSTF2T|CSTF2T	901	-	5.2174063	1.0043089	-1.0	-1.0
chr7	158547685	158547800	ENSG00000155093.17|PTPRN2|CSTF2T|CSTF2T	901	-	5.2174063	1.0043089	-1.0	-1.0
chr7	157886202	157886312	ENSG00000155093.17|PTPRN2|CSTF2T|CSTF2T	962	-	6.072606	1.423574	-1.0	-1.0
chr7	157944937	157945117	ENSG00000155093.17|PTPRN2|CSTF2T|CSTF2T	953	-	6.0891933	1.3304856	-1.0	-1.0
chr7	157970862	157970977	ENSG00000155093.17|PTPRN2|CSTF2T|CSTF2T	901	-	5.4970956	1.0043089	-1.0	-1.0
chr7	157780742	157781367	ENSG00000155093.17|PTPRN2|CSTF2T|CSTF2T	954	-	5.3358335	1.3338764	-1.0	-1.0
chr7	158054302	158054417	ENSG00000155093.17|PTPRN2|CSTF2T|CSTF2T	901	-	4.7501807	1.0043089	-1.0	-1.0
chr7	157693447	157693642	ENSG00000155093.17|PTPRN2|CSTF2T|CSTF2T	944	-	6.0319986	1.2493343	-1.0	-1.0
chr7	158492115	158492320	ENSG00000155093.17|PTPRN2|CSTF2T|CSTF2T	952	-	5.9513917	1.3166512	-1.0	-1.0
chr7	158539515	158539615	ENSG00000155093.17|PTPRN2|CSTF2T|CSTF2T	901	-	5.2174063	1.0043089	-1.0	-1.0
chr7	158487602	158487957	ENSG00000155093.17|PTPRN2|CSTF2T|CSTF2T	972	-	4.5111537	1.5563723	-1.0	-1.0
chr7	158259237	158259472	ENSG00000155093.17|PTPRN2|CSTF2T|CSTF2T	943	-	5.654583	1.245566	-1.0	-1.0
chr7	157816222	157816782	ENSG00000155093.17|PTPRN2|CSTF2T|CSTF2T	980	-	5.6465135	1.6890434	-1.0	-1.0
chr7	157953027	157953152	ENSG00000155093.17|PTPRN2|CSTF2T|CSTF2T	901	-	5.4221783	1.0043089	-1.0	-1.0
chr7	157779202	157779592	ENSG00000155093.17|PTPRN2|CSTF2T|CSTF2T	953	-	5.2673283	1.3256792	-1.0	-1.0
chr7	158560975	158561155	ENSG00000155093.17|PTPRN2|CSTF2T|CSTF2T	901	-	5.5554543	1.0043089	-1.0	-1.0
chr7	158008982	158009242	ENSG00000155093.17|PTPRN2|CSTF2T|CSTF2T	962	-	5.5751853	1.4173838	-1.0	-1.0
chr7	158533745	158534110	ENSG00000155093.17|PTPRN2|CSTF2T|CSTF2T	938	-	4.116441	1.2068152	-1.0	-1.0
chr7	157811427	157811627	ENSG00000155093.17|PTPRN2|CSTF2T|CSTF2T	971	-	5.881705	1.5303937	-1.0	-1.0
chr7	158544090	158544220	ENSG00000155093.17|PTPRN2|CSTF2T|CSTF2T	972	-	6.3215914	1.5477749	-1.0	-1.0
chr7	157869197	157869362	ENSG00000155093.17|PTPRN2|CSTF2T|CSTF2T	956	-	6.041423	1.3517324	-1.0	-1.0
chr7	158395097	158396097	ENSG00000155093.17|PTPRN2|CSTF2T|CSTF2T	973	-	6.790571	1.5679102	-1.0	-1.0
chr7	157793407	157793602	ENSG00000155093.17|PTPRN2|CSTF2T|CSTF2T	948	-	5.9146385	1.2822775	-1.0	-1.0
chr7	157843822	157844622	ENSG00000155093.17|PTPRN2|CSTF2T|CSTF2T	950	-	4.994678	1.2975106	-1.0	-1.0
chr7	157890192	157890292	ENSG00000155093.17|PTPRN2|CSTF2T|CSTF2T	901	-	3.8353686	1.0043089	-1.0	-1.0
chr7	157989787	157989992	ENSG00000155093.17|PTPRN2|CSTF2T|CSTF2T	968	-	5.1131687	1.4935932	-1.0	-1.0
chr7	158467627	158467732	ENSG00000155093.17|PTPRN2|CSTF2T|CSTF2T	901	-	5.5373564	1.0043089	-1.0	-1.0
chr7	158531695	158531815	ENSG00000155093.17|PTPRN2|CSTF2T|CSTF2T	901	-	3.6536942	1.0043089	-1.0	-1.0
chr7	158501815	158502105	ENSG00000155093.17|PTPRN2|CSTF2T|CSTF2T	955	-	6.045892	1.3504738	-1.0	-1.0
chr7	157952237	157952417	ENSG00000155093.17|PTPRN2|CSTF2T|CSTF2T	938	-	5.3488455	1.2043583	-1.0	-1.0
chr7	157764502	157764697	ENSG00000155093.17|PTPRN2|CSTF2T|CSTF2T	981	-	6.5821123	1.7205224	-1.0	-1.0
chr7	158321477	158321577	ENSG00000155093.17|PTPRN2|CSTF2T|CSTF2T	901	-	5.6107574	1.0043089	-1.0	-1.0
chr7	158377447	158377557	ENSG00000155093.17|PTPRN2|CSTF2T|CSTF2T	901	-	3.8129878	1.0043089	-1.0	-1.0
chr7	158542535	158542720	ENSG00000155093.17|PTPRN2|CSTF2T|CSTF2T	968	-	6.3256855	1.4960781	-1.0	-1.0
chr7	157745302	157745622	ENSG00000155093.17|PTPRN2|CSTF2T|CSTF2T	977	-	5.6817775	1.6370912	-1.0	-1.0
chr7	157786817	157787127	ENSG00000155093.17|PTPRN2|CSTF2T|CSTF2T	975	-	6.17027	1.6108322	-1.0	-1.0
chr7	158070272	158070382	ENSG00000155093.17|PTPRN2|CSTF2T|CSTF2T	901	-	4.5254235	1.0043089	-1.0	-1.0
chr7	158073412	158073522	ENSG00000155093.17|PTPRN2|CSTF2T|CSTF2T	901	-	5.2174063	1.0043089	-1.0	-1.0
chr7	158350187	158350437	ENSG00000155093.17|PTPRN2|CSTF2T|CSTF2T	956	-	4.963103	1.3612765	-1.0	-1.0
chr7	157723162	157723362	ENSG00000155093.17|PTPRN2|CSTF2T|CSTF2T	917	-	4.1167736	1.0800763	-1.0	-1.0
chr7	158047637	158047742	ENSG00000155093.17|PTPRN2|CSTF2T|CSTF2T	901	-	5.67531	1.0043089	-1.0	-1.0
chr7	158253452	158253682	ENSG00000155093.17|PTPRN2|CSTF2T|CSTF2T	943	-	4.3601456	1.2442493	-1.0	-1.0
chr7	157651059	157651244	ENSG00000155093.17|PTPRN2|CSTF2T|CSTF2T	953	-	6.1560154	1.3241647	-1.0	-1.0
chr7	158455672	158456887	ENSG00000155093.17|PTPRN2|CSTF2T|CSTF2T	975	-	5.1894336	1.595544	-1.0	-1.0
chr7	157951012	157951157	ENSG00000155093.17|PTPRN2|CSTF2T|CSTF2T	920	-	5.2840085	1.0965493	-1.0	-1.0
chr7	158084652	158084957	ENSG00000155093.17|PTPRN2|CSTF2T|CSTF2T	969	-	6.9218473	1.5086232	-1.0	-1.0
chr7	158413112	158413312	ENSG00000155093.17|PTPRN2|CSTF2T|CSTF2T	953	-	4.321047	1.330728	-1.0	-1.0
chr7	157995357	157995482	ENSG00000155093.17|PTPRN2|CSTF2T|CSTF2T	901	-	5.797986	1.0043089	-1.0	-1.0
chr7	157791357	157791632	ENSG00000155093.17|PTPRN2|CSTF2T|CSTF2T	982	-	7.0269127	1.7551336	-1.0	-1.0
chr7	157769047	157769177	ENSG00000155093.17|PTPRN2|CSTF2T|CSTF2T	956	-	6.3993425	1.3549964	-1.0	-1.0
chr7	157783652	157783837	ENSG00000155093.17|PTPRN2|CSTF2T|CSTF2T	941	-	4.4833	1.2274125	-1.0	-1.0
chr7	157653424	157653739	ENSG00000155093.17|PTPRN2|CSTF2T|CSTF2T	943	-	5.5127406	1.2438848	-1.0	-1.0
chr7	157850657	157850872	ENSG00000155093.17|PTPRN2|CSTF2T|CSTF2T	965	-	6.0504336	1.4533738	-1.0	-1.0
chr7	158123795	158123910	ENSG00000155093.17|PTPRN2|CSTF2T|CSTF2T	901	-	4.871415	1.0043089	-1.0	-1.0
chr7	157873237	157873597	ENSG00000155093.17|PTPRN2|CSTF2T|CSTF2T	967	-	5.0895376	1.4760877	-1.0	-1.0
chr7	157615625	157615735	ENSG00000155093.17|PTPRN2|CSTF2T|CSTF2T	901	-	4.5222087	1.0043089	-1.0	-1.0
chr7	158050497	158050597	ENSG00000155093.17|PTPRN2|CSTF2T|CSTF2T	953	-	6.0867133	1.3264477	-1.0	-1.0
chr7	158507745	158507845	ENSG00000155093.17|PTPRN2|CSTF2T|CSTF2T	901	-	5.21147	1.0043089	-1.0	-1.0
chr7	158268582	158269047	ENSG00000155093.17|PTPRN2|CSTF2T|CSTF2T	963	-	6.538661	1.4286863	-1.0	-1.0
chr7	158086387	158086582	ENSG00000155093.17|PTPRN2|CSTF2T|CSTF2T	958	-	6.143489	1.3806105	-1.0	-1.0
chr7	158529665	158529920	ENSG00000155093.17|PTPRN2|CSTF2T|CSTF2T	966	-	5.365569	1.4729334	-1.0	-1.0
chr7	157767632	157767832	ENSG00000155093.17|PTPRN2|CSTF2T|CSTF2T	969	-	4.8308706	1.5101452	-1.0	-1.0
chr7	158239507	158239797	ENSG00000155093.17|PTPRN2|CSTF2T|CSTF2T	965	-	6.1306143	1.4524461	-1.0	-1.0
chr7	157618205	157618310	ENSG00000155093.17|PTPRN2|CSTF2T|CSTF2T	901	-	4.5254235	1.0043089	-1.0	-1.0
chr7	157801132	157801442	ENSG00000155093.17|PTPRN2|CSTF2T|CSTF2T	927	-	5.8089437	1.1365983	-1.0	-1.0
chr7	158317617	158318127	ENSG00000155093.17|PTPRN2|CSTF2T|CSTF2T	972	-	6.405359	1.5581875	-1.0	-1.0
chr7	157867257	157867467	ENSG00000155093.17|PTPRN2|CSTF2T|CSTF2T	984	-	6.668331	1.7909579	-1.0	-1.0
chr7	158463007	158463142	ENSG00000155093.17|PTPRN2|CSTF2T|CSTF2T	949	-	6.0554476	1.2934375	-1.0	-1.0
chr7	158019622	158020072	ENSG00000155093.17|PTPRN2|CSTF2T|CSTF2T	957	-	4.7641726	1.3622048	-1.0	-1.0
chr7	158480177	158480517	ENSG00000155093.17|PTPRN2|CSTF2T|CSTF2T	937	-	4.591617	1.1976714	-1.0	-1.0
chr7	158546260	158546520	ENSG00000155093.17|PTPRN2|CSTF2T|CSTF2T	947	-	4.794989	1.278761	-1.0	-1.0
chr7	158333007	158333342	ENSG00000155093.17|PTPRN2|CSTF2T|CSTF2T	950	-	4.1823435	1.2977455	-1.0	-1.0
chr7	158448407	158449142	ENSG00000155093.17|PTPRN2|CSTF2T|CSTF2T	973	-	5.436072	1.5641083	-1.0	-1.0
chr7	158271777	158272337	ENSG00000155093.17|PTPRN2|CSTF2T|CSTF2T	961	-	5.7443876	1.4087064	-1.0	-1.0
chr7	157773567	157773722	ENSG00000155093.17|PTPRN2|CSTF2T|CSTF2T	952	-	6.1220903	1.3191384	-1.0	-1.0
chr7	157881542	157881717	ENSG00000155093.17|PTPRN2|CSTF2T|CSTF2T	941	-	4.916812	1.2302316	-1.0	-1.0
chr7	158247097	158247387	ENSG00000155093.17|PTPRN2|CSTF2T|CSTF2T	946	-	6.0071254	1.2712759	-1.0	-1.0
chr7	157765882	157766032	ENSG00000155093.17|PTPRN2|CSTF2T|CSTF2T	901	-	5.482889	1.0043089	-1.0	-1.0
chr7	158408442	158408592	ENSG00000155093.17|PTPRN2|CSTF2T|CSTF2T	945	-	5.492241	1.2603188	-1.0	-1.0
chr7	157796212	157796497	ENSG00000155093.17|PTPRN2|CSTF2T|CSTF2T	920	-	5.735162	1.0978123	-1.0	-1.0
chr7	158125100	158125385	ENSG00000155093.17|PTPRN2|CSTF2T|CSTF2T	947	-	4.7393765	1.2769073	-1.0	-1.0
chr7	158454697	158454887	ENSG00000155093.17|PTPRN2|CSTF2T|CSTF2T	946	-	6.3691454	1.2713677	-1.0	-1.0
chr7	158424832	158425057	ENSG00000155093.17|PTPRN2|CSTF2T|CSTF2T	971	-	4.8272066	1.5439688	-1.0	-1.0
chr7	158433192	158433292	ENSG00000155093.17|PTPRN2|CSTF2T|CSTF2T	901	-	4.5254235	1.0043089	-1.0	-1.0
chr7	158260677	158261062	ENSG00000155093.17|PTPRN2|CSTF2T|CSTF2T	953	-	4.881594	1.3289993	-1.0	-1.0
chr7	157983342	157983577	ENSG00000155093.17|PTPRN2|CSTF2T|CSTF2T	977	-	6.5820355	1.6297319	-1.0	-1.0
chr7	158332317	158332607	ENSG00000155093.17|PTPRN2|CSTF2T|CSTF2T	943	-	4.0564194	1.2429461	-1.0	-1.0
chr7	158470437	158470712	ENSG00000155093.17|PTPRN2|CSTF2T|CSTF2T	954	-	5.607769	1.3359435	-1.0	-1.0
chr7	158471847	158472057	ENSG00000155093.17|PTPRN2|CSTF2T|CSTF2T	916	-	3.6125264	1.0756668	-1.0	-1.0
chr7	157890782	157890987	ENSG00000155093.17|PTPRN2|CSTF2T|CSTF2T	941	-	4.312546	1.2283258	-1.0	-1.0
chr7	157836747	157837722	ENSG00000155093.17|PTPRN2|CSTF2T|CSTF2T	960	-	6.5724297	1.3950784	-1.0	-1.0
chr7	157593625	157593755	ENSG00000155093.17|PTPRN2|CSTF2T|CSTF2T	901	-	5.364462	1.0043089	-1.0	-1.0
chr7	157757377	157757587	ENSG00000155093.17|PTPRN2|CSTF2T|CSTF2T	931	-	4.279251	1.1634762	-1.0	-1.0
chr7	158532185	158532320	ENSG00000155093.17|PTPRN2|CSTF2T|CSTF2T	903	-	3.3061066	1.0115203	-1.0	-1.0
chr7	158252902	158253147	ENSG00000155093.17|PTPRN2|CSTF2T|CSTF2T	969	-	6.196805	1.5036008	-1.0	-1.0
chr7	158414522	158414637	ENSG00000155093.17|PTPRN2|CSTF2T|CSTF2T	942	-	4.225285	1.2348273	-1.0	-1.0
chr7	157693297	157693412	ENSG00000155093.17|PTPRN2|CSTF2T|CSTF2T	959	-	6.1638355	1.3907653	-1.0	-1.0
chr7	158165550	158165675	ENSG00000155093.17|PTPRN2|CSTF2T|CSTF2T	901	-	5.2174063	1.0043089	-1.0	-1.0
chr7	157781937	157782227	ENSG00000155093.17|PTPRN2|CSTF2T|CSTF2T	957	-	6.1003537	1.3680356	-1.0	-1.0
chr7	157862497	157863542	ENSG00000155093.17|PTPRN2|CSTF2T|CSTF2T	978	-	6.182519	1.6634753	-1.0	-1.0
chr7	158279357	158279997	ENSG00000155093.17|PTPRN2|CSTF2T|CSTF2T	969	-	6.420731	1.5123197	-1.0	-1.0
chr7	158482787	158482957	ENSG00000155093.17|PTPRN2|CSTF2T|CSTF2T	965	-	6.1938944	1.4517545	-1.0	-1.0
chr7	158359352	158359622	ENSG00000155093.17|PTPRN2|CSTF2T|CSTF2T	983	-	5.6769476	1.7621686	-1.0	-1.0
chr7	158450592	158450702	ENSG00000155093.17|PTPRN2|CSTF2T|CSTF2T	927	-	5.6805506	1.1361544	-1.0	-1.0
chr7	158008382	158008567	ENSG00000155093.17|PTPRN2|CSTF2T|CSTF2T	917	-	3.7203922	1.0801318	-1.0	-1.0
chr7	158097172	158097377	ENSG00000155093.17|PTPRN2|CSTF2T|CSTF2T	955	-	5.02112	1.3504521	-1.0	-1.0
chr7	158247387	158247632	ENSG00000155093.17|PTPRN2|CSTF2T|CSTF2T	969	-	6.03608	1.5122699	-1.0	-1.0
chr7	158065972	158066122	ENSG00000155093.17|PTPRN2|CSTF2T|CSTF2T	901	-	5.5321546	1.0043089	-1.0	-1.0
chr7	157782572	157782672	ENSG00000155093.17|PTPRN2|CSTF2T|CSTF2T	901	-	5.2174063	1.0043089	-1.0	-1.0
chr7	158415352	158415777	ENSG00000155093.17|PTPRN2|CSTF2T|CSTF2T	982	-	6.9639053	1.7475132	-1.0	-1.0
chr7	158494780	158494880	ENSG00000155093.17|PTPRN2|CSTF2T|CSTF2T	944	-	5.931249	1.2493165	-1.0	-1.0
chr7	158129670	158129850	ENSG00000155093.17|PTPRN2|CSTF2T|CSTF2T	901	-	5.2990146	1.0043089	-1.0	-1.0
chr7	157848452	157849287	ENSG00000155093.17|PTPRN2|CSTF2T|CSTF2T	955	-	4.9701233	1.3446832	-1.0	-1.0
chr7	158391787	158392977	ENSG00000155093.17|PTPRN2|CSTF2T|CSTF2T	976	-	6.026747	1.6205739	-1.0	-1.0
chr7	158411122	158411267	ENSG00000155093.17|PTPRN2|CSTF2T|CSTF2T	972	-	4.4959345	1.555794	-1.0	-1.0
chr7	158581810	158581955	ENSG00000155093.17|PTPRN2|CSTF2T|CSTF2T	949	-	6.012755	1.2936963	-1.0	-1.0
chr7	158283797	158284022	ENSG00000155093.17|PTPRN2|CSTF2T|CSTF2T	946	-	4.491888	1.265043	-1.0	-1.0
chr7	157990467	157991137	ENSG00000155093.17|PTPRN2|CSTF2T|CSTF2T	961	-	5.319227	1.4104108	-1.0	-1.0
chr7	157779612	157779912	ENSG00000155093.17|PTPRN2|CSTF2T|CSTF2T	967	-	6.258889	1.4848063	-1.0	-1.0
chr7	157860752	157861852	ENSG00000155093.17|PTPRN2|CSTF2T|CSTF2T	982	-	6.1949115	1.7392541	-1.0	-1.0
chr7	157928737	157928837	ENSG00000155093.17|PTPRN2|CSTF2T|CSTF2T	901	-	5.2174063	1.0043089	-1.0	-1.0
chr7	157871962	157872452	ENSG00000155093.17|PTPRN2|CSTF2T|CSTF2T	972	-	7.0237093	1.554778	-1.0	-1.0
chr7	158374977	158375612	ENSG00000155093.17|PTPRN2|CSTF2T|CSTF2T	956	-	4.9726024	1.3590485	-1.0	-1.0
chr7	158445897	158446047	ENSG00000155093.17|PTPRN2|CSTF2T|CSTF2T	975	-	4.4727554	1.6054299	-1.0	-1.0
chr7	158507345	158507500	ENSG00000155093.17|PTPRN2|CSTF2T|CSTF2T	947	-	5.8743343	1.2752937	-1.0	-1.0
chr7	157763487	157763587	ENSG00000155093.17|PTPRN2|CSTF2T|CSTF2T	952	-	6.183966	1.3193369	-1.0	-1.0
chr7	157710362	157710477	ENSG00000155093.17|PTPRN2|CSTF2T|CSTF2T	901	-	4.5254235	1.0043089	-1.0	-1.0
chr7	157768457	157768677	ENSG00000155093.17|PTPRN2|CSTF2T|CSTF2T	944	-	5.4116206	1.253021	-1.0	-1.0
chr7	158474492	158475372	ENSG00000155093.17|PTPRN2|CSTF2T|CSTF2T	956	-	4.978447	1.3553367	-1.0	-1.0
chr7	157818937	157819132	ENSG00000155093.17|PTPRN2|CSTF2T|CSTF2T	971	-	7.399981	1.5441985	-1.0	-1.0
chr7	157760307	157760447	ENSG00000155093.17|PTPRN2|CSTF2T|CSTF2T	953	-	5.956934	1.3295212	-1.0	-1.0
chr7	158015487	158015622	ENSG00000155093.17|PTPRN2|CSTF2T|CSTF2T	901	-	5.7577114	1.0043089	-1.0	-1.0
chr7	157980817	157980937	ENSG00000155093.17|PTPRN2|CSTF2T|CSTF2T	901	-	5.629835	1.0043089	-1.0	-1.0
chr7	158096312	158096412	ENSG00000155093.17|PTPRN2|CSTF2T|CSTF2T	944	-	5.931249	1.2494359	-1.0	-1.0
chr7	157882772	157882882	ENSG00000155093.17|PTPRN2|CSTF2T|CSTF2T	901	-	5.608182	1.0043089	-1.0	-1.0
chr7	158406872	158407067	ENSG00000155093.17|PTPRN2|CSTF2T|CSTF2T	915	-	5.607843	1.068096	-1.0	-1.0
chr7	158452637	158452777	ENSG00000155093.17|PTPRN2|CSTF2T|CSTF2T	938	-	4.2735076	1.209303	-1.0	-1.0
chr7	158393002	158393842	ENSG00000155093.17|PTPRN2|CSTF2T|CSTF2T	974	-	6.3515143	1.5887058	-1.0	-1.0
chr7	157991832	157992162	ENSG00000155093.17|PTPRN2|CSTF2T|CSTF2T	928	-	4.309228	1.1399733	-1.0	-1.0
chr7	158416052	158416422	ENSG00000155093.17|PTPRN2|CSTF2T|CSTF2T	969	-	6.2081423	1.5045072	-1.0	-1.0
chr7	158083962	158084102	ENSG00000155093.17|PTPRN2|CSTF2T|CSTF2T	929	-	5.816003	1.1514649	-1.0	-1.0
chr7	158157690	158157830	ENSG00000155093.17|PTPRN2|CSTF2T|CSTF2T	944	-	5.931249	1.2537626	-1.0	-1.0
chr7	157803602	157803767	ENSG00000155093.17|PTPRN2|CSTF2T|CSTF2T	901	-	4.9867454	1.0043089	-1.0	-1.0
chr7	157894062	157894257	ENSG00000155093.17|PTPRN2|CSTF2T|CSTF2T	946	-	5.6660037	1.2649145	-1.0	-1.0
chr7	158282367	158282567	ENSG00000155093.17|PTPRN2|CSTF2T|CSTF2T	970	-	6.2660103	1.5215753	-1.0	-1.0
chr7	157986087	157986202	ENSG00000155093.17|PTPRN2|CSTF2T|CSTF2T	901	-	3.938461	1.0043089	-1.0	-1.0
chr7	158409662	158409877	ENSG00000155093.17|PTPRN2|CSTF2T|CSTF2T	942	-	4.08507	1.2375993	-1.0	-1.0
chr7	158583935	158584135	ENSG00000155093.17|PTPRN2|CSTF2T|CSTF2T	956	-	4.732309	1.3600426	-1.0	-1.0
chr7	158002607	158002782	ENSG00000155093.17|PTPRN2|CSTF2T|CSTF2T	902	-	5.520212	1.006827	-1.0	-1.0
chr7	158457687	158458312	ENSG00000155093.17|PTPRN2|CSTF2T|CSTF2T	973	-	6.0689297	1.5622746	-1.0	-1.0
chr7	158026612	158026782	ENSG00000155093.17|PTPRN2|CSTF2T|CSTF2T	919	-	3.9239414	1.0894276	-1.0	-1.0
chr7	157964672	157964807	ENSG00000155093.17|PTPRN2|CSTF2T|CSTF2T	943	-	5.9485517	1.2419965	-1.0	-1.0
chr7	158310887	158311282	ENSG00000155093.17|PTPRN2|CSTF2T|CSTF2T	960	-	5.126352	1.3998585	-1.0	-1.0
chr7	158313802	158313977	ENSG00000155093.17|PTPRN2|CSTF2T|CSTF2T	901	-	4.515779	1.0043089	-1.0	-1.0
chr7	157991252	157991782	ENSG00000155093.17|PTPRN2|CSTF2T|CSTF2T	955	-	4.6446867	1.3501034	-1.0	-1.0
chr7	157880452	157880642	ENSG00000155093.17|PTPRN2|CSTF2T|CSTF2T	907	-	3.9629622	1.0303011	-1.0	-1.0
chr7	158058192	158058387	ENSG00000155093.17|PTPRN2|CSTF2T|CSTF2T	928	-	4.8403363	1.1434594	-1.0	-1.0
chr7	158017707	158017817	ENSG00000155093.17|PTPRN2|CSTF2T|CSTF2T	917	-	3.858167	1.0783665	-1.0	-1.0
chr7	158294907	158295017	ENSG00000155093.17|PTPRN2|CSTF2T|CSTF2T	903	-	3.9150002	1.0133445	-1.0	-1.0
chr7	158369017	158369192	ENSG00000155093.17|PTPRN2|CSTF2T|CSTF2T	901	-	3.63023	1.0040685	-1.0	-1.0
chr7	158458817	158459582	ENSG00000155093.17|PTPRN2|CSTF2T|CSTF2T	977	-	6.113768	1.6344044	-1.0	-1.0
chr7	158474107	158474217	ENSG00000155093.17|PTPRN2|CSTF2T|CSTF2T	948	-	6.0576077	1.2842731	-1.0	-1.0
chr7	158002847	158002952	ENSG00000155093.17|PTPRN2|CSTF2T|CSTF2T	901	-	5.5749855	1.0043089	-1.0	-1.0
chr7	158151180	158151355	ENSG00000155093.17|PTPRN2|CSTF2T|CSTF2T	901	-	5.278615	1.0043089	-1.0	-1.0
chr7	157812707	157813517	ENSG00000155093.17|PTPRN2|CSTF2T|CSTF2T	975	-	5.4475207	1.6005388	-1.0	-1.0
chr7	158056332	158056512	ENSG00000155093.17|PTPRN2|CSTF2T|CSTF2T	951	-	4.3575234	1.3094388	-1.0	-1.0
chr7	158156610	158156840	ENSG00000155093.17|PTPRN2|CSTF2T|CSTF2T	971	-	6.3143945	1.5367146	-1.0	-1.0
chr7	158283307	158283752	ENSG00000155093.17|PTPRN2|CSTF2T|CSTF2T	952	-	5.6160007	1.3177841	-1.0	-1.0
chr7	158376002	158376597	ENSG00000155093.17|PTPRN2|CSTF2T|CSTF2T	982	-	5.8158984	1.7442999	-1.0	-1.0
chr7	158538245	158538470	ENSG00000155093.17|PTPRN2|CSTF2T|CSTF2T	925	-	3.5511231	1.1275557	-1.0	-1.0
chr7	157781757	157781857	ENSG00000155093.17|PTPRN2|CSTF2T|CSTF2T	919	-	3.8260593	1.0898367	-1.0	-1.0
chr7	157652199	157652304	ENSG00000155093.17|PTPRN2|CSTF2T|CSTF2T	901	-	5.4242682	1.0043089	-1.0	-1.0
chr7	157692372	157692617	ENSG00000155093.17|PTPRN2|CSTF2T|CSTF2T	966	-	6.173783	1.4703972	-1.0	-1.0
chr7	157983982	157984117	ENSG00000155093.17|PTPRN2|CSTF2T|CSTF2T	957	-	4.590383	1.3695445	-1.0	-1.0
chr7	158511540	158511785	ENSG00000155093.17|PTPRN2|CSTF2T|CSTF2T	931	-	5.6228504	1.1626596	-1.0	-1.0
chr7	158328182	158328587	ENSG00000155093.17|PTPRN2|CSTF2T|CSTF2T	965	-	6.186712	1.453972	-1.0	-1.0
chr7	158237767	158238582	ENSG00000155093.17|PTPRN2|CSTF2T|CSTF2T	957	-	5.832323	1.3632804	-1.0	-1.0
chr7	158486162	158486347	ENSG00000155093.17|PTPRN2|CSTF2T|CSTF2T	955	-	5.3542585	1.3493117	-1.0	-1.0
chr7	158056027	158056182	ENSG00000155093.17|PTPRN2|CSTF2T|CSTF2T	909	-	4.241015	1.0409518	-1.0	-1.0
chr7	158319177	158319372	ENSG00000155093.17|PTPRN2|CSTF2T|CSTF2T	923	-	5.7930946	1.1119504	-1.0	-1.0
chr7	157725647	157725782	ENSG00000155093.17|PTPRN2|CSTF2T|CSTF2T	901	-	5.627383	1.0043089	-1.0	-1.0
chr7	157794372	157794567	ENSG00000155093.17|PTPRN2|CSTF2T|CSTF2T	947	-	5.9230037	1.2737948	-1.0	-1.0
chr7	157563909	157564074	ENSG00000155093.17|PTPRN2|CSTF2T|CSTF2T	901	-	4.524459	1.0043089	-1.0	-1.0
chr7	158328622	158328912	ENSG00000155093.17|PTPRN2|CSTF2T|CSTF2T	988	-	6.8530664	1.9298165	-1.0	-1.0
chr7	158343272	158343607	ENSG00000155093.17|PTPRN2|CSTF2T|CSTF2T	972	-	6.327731	1.5537672	-1.0	-1.0
chr7	158472512	158472987	ENSG00000155093.17|PTPRN2|CSTF2T|CSTF2T	958	-	5.444687	1.3781081	-1.0	-1.0
chr7	158479832	158479942	ENSG00000155093.17|PTPRN2|CSTF2T|CSTF2T	907	-	4.058465	1.0325916	-1.0	-1.0
chr7	157830182	157830337	ENSG00000155093.17|PTPRN2|CSTF2T|CSTF2T	902	-	3.5184536	1.009763	-1.0	-1.0
chr7	157813872	157814792	ENSG00000155093.17|PTPRN2|CSTF2T|CSTF2T	982	-	6.7263713	1.7546635	-1.0	-1.0
chr7	157788442	157789027	ENSG00000155093.17|PTPRN2|CSTF2T|CSTF2T	973	-	6.250477	1.5646038	-1.0	-1.0
chr7	158126825	158127075	ENSG00000155093.17|PTPRN2|CSTF2T|CSTF2T	942	-	5.6593423	1.2358654	-1.0	-1.0
chr7	158484922	158485462	ENSG00000155093.17|PTPRN2|CSTF2T|CSTF2T	968	-	5.3511553	1.5006216	-1.0	-1.0
chr7	158486872	158486982	ENSG00000155093.17|PTPRN2|CSTF2T|CSTF2T	921	-	3.867357	1.1009417	-1.0	-1.0
chr7	158341217	158341317	ENSG00000155093.17|PTPRN2|CSTF2T|CSTF2T	901	-	6.7220616	1.0043089	-1.0	-1.0
chr7	158096132	158096247	ENSG00000155093.17|PTPRN2|CSTF2T|CSTF2T	901	-	5.2174063	1.0043089	-1.0	-1.0
chr7	158539650	158540320	ENSG00000155093.17|PTPRN2|CSTF2T|CSTF2T	931	-	4.1989207	1.1616905	-1.0	-1.0
chr7	157789437	157789602	ENSG00000155093.17|PTPRN2|CSTF2T|CSTF2T	906	-	3.5932553	1.0255028	-1.0	-1.0
chr7	157622399	157622519	ENSG00000155093.17|PTPRN2|CSTF2T|CSTF2T	901	-	5.447082	1.0043089	-1.0	-1.0
chr7	158255627	158255822	ENSG00000155093.17|PTPRN2|CSTF2T|CSTF2T	965	-	7.2284746	1.4559346	-1.0	-1.0
chr7	158368482	158368962	ENSG00000155093.17|PTPRN2|CSTF2T|CSTF2T	977	-	5.640731	1.6467674	-1.0	-1.0
chr7	157998877	157999257	ENSG00000155093.17|PTPRN2|CSTF2T|CSTF2T	969	-	5.7201934	1.506348	-1.0	-1.0
chr7	157993842	157994037	ENSG00000155093.17|PTPRN2|CSTF2T|CSTF2T	962	-	6.220504	1.4254936	-1.0	-1.0
chr7	158125395	158125495	ENSG00000155093.17|PTPRN2|CSTF2T|CSTF2T	901	-	5.2174063	1.0043089	-1.0	-1.0
chr7	158264222	158264402	ENSG00000155093.17|PTPRN2|CSTF2T|CSTF2T	950	-	5.838466	1.2977905	-1.0	-1.0
chr7	158367177	158367397	ENSG00000155093.17|PTPRN2|CSTF2T|CSTF2T	971	-	6.6548576	1.5302914	-1.0	-1.0
chr7	158099797	158100152	ENSG00000155093.17|PTPRN2|CSTF2T|CSTF2T	972	-	6.309955	1.5494351	-1.0	-1.0
chr7	158552210	158552330	ENSG00000155093.17|PTPRN2|CSTF2T|CSTF2T	901	-	5.637358	1.0043089	-1.0	-1.0
chr7	158509690	158509935	ENSG00000155093.17|PTPRN2|CSTF2T|CSTF2T	967	-	6.2806077	1.4777923	-1.0	-1.0
chr7	158391187	158391762	ENSG00000155093.17|PTPRN2|CSTF2T|CSTF2T	970	-	6.3508625	1.5272852	-1.0	-1.0
chr7	157891412	157891747	ENSG00000155093.17|PTPRN2|CSTF2T|CSTF2T	956	-	5.2826815	1.3582369	-1.0	-1.0
chr7	157653009	157653159	ENSG00000155093.17|PTPRN2|CSTF2T|CSTF2T	955	-	5.9123178	1.3474272	-1.0	-1.0
chr7	158152245	158152630	ENSG00000155093.17|PTPRN2|CSTF2T|CSTF2T	958	-	6.1081104	1.3730732	-1.0	-1.0
chr7	157992342	157992442	ENSG00000155093.17|PTPRN2|CSTF2T|CSTF2T	906	-	3.832213	1.026969	-1.0	-1.0
chr7	158497390	158498215	ENSG00000155093.17|PTPRN2|CSTF2T|CSTF2T	979	-	6.2220283	1.6702812	-1.0	-1.0
chr7	158453482	158453682	ENSG00000155093.17|PTPRN2|CSTF2T|CSTF2T	931	-	4.846598	1.1637152	-1.0	-1.0
chr7	158564060	158564200	ENSG00000155093.17|PTPRN2|CSTF2T|CSTF2T	935	-	4.608129	1.1903852	-1.0	-1.0
chr7	158066307	158066527	ENSG00000155093.17|PTPRN2|CSTF2T|CSTF2T	959	-	5.7035313	1.3889022	-1.0	-1.0
chr7	157691447	157691637	ENSG00000155093.17|PTPRN2|CSTF2T|CSTF2T	942	-	5.9178004	1.2330523	-1.0	-1.0
chr7	157685047	157685152	ENSG00000155093.17|PTPRN2|CSTF2T|CSTF2T	928	-	5.902684	1.1400113	-1.0	-1.0
chr7	157945242	157945387	ENSG00000155093.17|PTPRN2|CSTF2T|CSTF2T	950	-	5.982049	1.298851	-1.0	-1.0
chr7	157731387	157731582	ENSG00000155093.17|PTPRN2|CSTF2T|CSTF2T	965	-	7.3833528	1.45823	-1.0	-1.0
chr7	158295637	158295787	ENSG00000155093.17|PTPRN2|CSTF2T|CSTF2T	929	-	4.345612	1.1489003	-1.0	-1.0
chr7	158013587	158013792	ENSG00000155093.17|PTPRN2|CSTF2T|CSTF2T	980	-	6.599915	1.7008276	-1.0	-1.0
chr7	158302402	158302572	ENSG00000155093.17|PTPRN2|CSTF2T|CSTF2T	916	-	3.8268392	1.0739449	-1.0	-1.0
chr7	158345897	158346097	ENSG00000155093.17|PTPRN2|CSTF2T|CSTF2T	974	-	6.3697376	1.5841409	-1.0	-1.0
chr7	158386532	158386882	ENSG00000155093.17|PTPRN2|CSTF2T|CSTF2T	963	-	5.4077897	1.4290332	-1.0	-1.0
chr7	158492325	158492470	ENSG00000155093.17|PTPRN2|CSTF2T|CSTF2T	901	-	5.516642	1.0043089	-1.0	-1.0
chr7	158327592	158328047	ENSG00000155093.17|PTPRN2|CSTF2T|CSTF2T	950	-	5.1911736	1.2991306	-1.0	-1.0
chr7	157560379	157560669	ENSG00000155093.17|PTPRN2|CSTF2T|CSTF2T	945	-	4.9132657	1.2633573	-1.0	-1.0
chr7	158465877	158466067	ENSG00000155093.17|PTPRN2|CSTF2T|CSTF2T	966	-	6.2857127	1.467304	-1.0	-1.0
chr7	157844972	157845217	ENSG00000155093.17|PTPRN2|CSTF2T|CSTF2T	953	-	5.4524913	1.329657	-1.0	-1.0
chr7	158429827	158429932	ENSG00000155093.17|PTPRN2|CSTF2T|CSTF2T	901	-	4.5254235	1.0043089	-1.0	-1.0
chr7	158315867	158316117	ENSG00000155093.17|PTPRN2|CSTF2T|CSTF2T	960	-	4.311532	1.4005891	-1.0	-1.0
chr7	158362227	158362832	ENSG00000155093.17|PTPRN2|CSTF2T|CSTF2T	978	-	6.3486414	1.6566061	-1.0	-1.0
chr7	158411482	158411802	ENSG00000155093.17|PTPRN2|CSTF2T|CSTF2T	963	-	4.1632476	1.4368924	-1.0	-1.0
chr7	157896207	157896382	ENSG00000155093.17|PTPRN2|CSTF2T|CSTF2T	938	-	5.9280047	1.2075953	-1.0	-1.0
chr7	158156100	158156260	ENSG00000155093.17|PTPRN2|CSTF2T|CSTF2T	901	-	5.404697	1.0043089	-1.0	-1.0
chr7	158279997	158280117	ENSG00000155093.17|PTPRN2|CSTF2T|CSTF2T	947	-	3.8865335	1.279798	-1.0	-1.0
chr7	157817127	157817502	ENSG00000155093.17|PTPRN2|CSTF2T|CSTF2T	953	-	4.489745	1.324764	-1.0	-1.0
chr7	158371932	158372077	ENSG00000155093.17|PTPRN2|CSTF2T|CSTF2T	942	-	4.7783136	1.239266	-1.0	-1.0
chr7	158147775	158147875	ENSG00000155093.17|PTPRN2|CSTF2T|CSTF2T	951	-	5.9824443	1.3126653	-1.0	-1.0
chr7	158154360	158154475	ENSG00000155093.17|PTPRN2|CSTF2T|CSTF2T	901	-	4.5254235	1.0043089	-1.0	-1.0
chr7	157961982	157962162	ENSG00000155093.17|PTPRN2|CSTF2T|CSTF2T	927	-	5.751875	1.1372163	-1.0	-1.0
chr7	158551045	158551425	ENSG00000155093.17|PTPRN2|CSTF2T|CSTF2T	942	-	5.319327	1.2379947	-1.0	-1.0
chr7	158423877	158424392	ENSG00000155093.17|PTPRN2|CSTF2T|CSTF2T	979	-	6.4163976	1.6769124	-1.0	-1.0
chr7	158236707	158236837	ENSG00000155093.17|PTPRN2|CSTF2T|CSTF2T	956	-	6.101548	1.3584269	-1.0	-1.0
chr7	157551414	157551609	ENSG00000155093.17|PTPRN2|CSTF2T|CSTF2T	976	-	6.414508	1.6215937	-1.0	-1.0
chr7	157727447	157727582	ENSG00000155093.17|PTPRN2|CSTF2T|CSTF2T	919	-	4.124097	1.0937812	-1.0	-1.0
chr7	158342152	158342317	ENSG00000155093.17|PTPRN2|CSTF2T|CSTF2T	956	-	5.4267516	1.3541505	-1.0	-1.0
chr7	157603390	157603540	ENSG00000155093.17|PTPRN2|CSTF2T|CSTF2T	901	-	4.518994	1.0043089	-1.0	-1.0
chr7	158548385	158548590	ENSG00000155093.17|PTPRN2|CSTF2T|CSTF2T	949	-	4.250443	1.2908995	-1.0	-1.0
chr7	157769612	157769752	ENSG00000155093.17|PTPRN2|CSTF2T|CSTF2T	929	-	4.611628	1.1483469	-1.0	-1.0
chr7	158107387	158107562	ENSG00000155093.17|PTPRN2|CSTF2T|CSTF2T	938	-	5.1448793	1.2068578	-1.0	-1.0
chr7	157868712	157869032	ENSG00000155093.17|PTPRN2|CSTF2T|CSTF2T	966	-	5.3629127	1.473573	-1.0	-1.0
chr7	158265152	158265392	ENSG00000155093.17|PTPRN2|CSTF2T|CSTF2T	975	-	4.6729355	1.6005356	-1.0	-1.0
chr7	158343622	158344537	ENSG00000155093.17|PTPRN2|CSTF2T|CSTF2T	973	-	5.6155596	1.5651001	-1.0	-1.0
chr7	158390777	158391182	ENSG00000155093.17|PTPRN2|CSTF2T|CSTF2T	986	-	6.8435483	1.8511252	-1.0	-1.0
chr7	157691052	157691152	ENSG00000155093.17|PTPRN2|CSTF2T|CSTF2T	952	-	5.923528	1.3148465	-1.0	-1.0
chr7	157792347	157793032	ENSG00000155093.17|PTPRN2|CSTF2T|CSTF2T	961	-	5.729533	1.4092282	-1.0	-1.0
chr7	157795627	157796207	ENSG00000155093.17|PTPRN2|CSTF2T|CSTF2T	938	-	4.991395	1.2084879	-1.0	-1.0
chr7	158164130	158164250	ENSG00000155093.17|PTPRN2|CSTF2T|CSTF2T	901	-	4.515779	1.0043089	-1.0	-1.0
chr7	158528155	158528535	ENSG00000155093.17|PTPRN2|CSTF2T|CSTF2T	953	-	5.2648134	1.3236789	-1.0	-1.0
chr7	158261092	158261607	ENSG00000155093.17|PTPRN2|CSTF2T|CSTF2T	961	-	5.7358346	1.4079878	-1.0	-1.0
chr7	158351117	158351532	ENSG00000155093.17|PTPRN2|CSTF2T|CSTF2T	974	-	6.1042256	1.5819862	-1.0	-1.0
chr7	158489835	158490750	ENSG00000155093.17|PTPRN2|CSTF2T|CSTF2T	952	-	4.8662033	1.3184242	-1.0	-1.0
chr7	158285462	158285627	ENSG00000155093.17|PTPRN2|CSTF2T|CSTF2T	923	-	5.7297754	1.1119771	-1.0	-1.0
chr7	157807692	157807802	ENSG00000155093.17|PTPRN2|CSTF2T|CSTF2T	901	-	5.537976	1.0043089	-1.0	-1.0
chr7	158283157	158283297	ENSG00000155093.17|PTPRN2|CSTF2T|CSTF2T	952	-	6.0676293	1.3171669	-1.0	-1.0
chr7	157827572	157827892	ENSG00000155093.17|PTPRN2|CSTF2T|CSTF2T	972	-	6.3056297	1.5453527	-1.0	-1.0
chr7	157650189	157650394	ENSG00000155093.17|PTPRN2|CSTF2T|CSTF2T	955	-	6.056236	1.3503869	-1.0	-1.0
chr7	158106592	158106712	ENSG00000155093.17|PTPRN2|CSTF2T|CSTF2T	901	-	5.563967	1.0043089	-1.0	-1.0
chr7	158149190	158149290	ENSG00000155093.17|PTPRN2|CSTF2T|CSTF2T	927	-	4.2837443	1.1358228	-1.0	-1.0
chr7	158295032	158295237	ENSG00000155093.17|PTPRN2|CSTF2T|CSTF2T	916	-	4.490113	1.0766149	-1.0	-1.0
chr7	158394312	158394827	ENSG00000155093.17|PTPRN2|CSTF2T|CSTF2T	985	-	5.881653	1.8261013	-1.0	-1.0
chr7	158414727	158415012	ENSG00000155093.17|PTPRN2|CSTF2T|CSTF2T	956	-	4.542532	1.3561596	-1.0	-1.0
chr7	158468302	158468897	ENSG00000155093.17|PTPRN2|CSTF2T|CSTF2T	965	-	5.777995	1.4503515	-1.0	-1.0
chr7	157886737	157886937	ENSG00000155093.17|PTPRN2|CSTF2T|CSTF2T	978	-	6.602277	1.6587173	-1.0	-1.0
chr7	158016147	158016547	ENSG00000155093.17|PTPRN2|CSTF2T|CSTF2T	974	-	5.793611	1.5809411	-1.0	-1.0
chr7	158155200	158155300	ENSG00000155093.17|PTPRN2|CSTF2T|CSTF2T	901	-	4.5254235	1.0043089	-1.0	-1.0
chr7	157870732	157870877	ENSG00000155093.17|PTPRN2|CSTF2T|CSTF2T	909	-	3.8865767	1.0390503	-1.0	-1.0
chr7	158147615	158147715	ENSG00000155093.17|PTPRN2|CSTF2T|CSTF2T	923	-	3.8697178	1.1153998	-1.0	-1.0
chr7	158347857	158348432	ENSG00000155093.17|PTPRN2|CSTF2T|CSTF2T	953	-	5.9637876	1.3249179	-1.0	-1.0
chr7	158084162	158084302	ENSG00000155093.17|PTPRN2|CSTF2T|CSTF2T	902	-	3.9269297	1.009763	-1.0	-1.0
chr7	157765022	157765287	ENSG00000155093.17|PTPRN2|CSTF2T|CSTF2T	964	-	6.2288923	1.4428977	-1.0	-1.0
chr7	158375777	158375977	ENSG00000155093.17|PTPRN2|CSTF2T|CSTF2T	980	-	6.33846	1.6928153	-1.0	-1.0
chr7	158423247	158423557	ENSG00000155093.17|PTPRN2|CSTF2T|CSTF2T	944	-	4.3210545	1.253012	-1.0	-1.0
chr7	158508080	158508275	ENSG00000155093.17|PTPRN2|CSTF2T|CSTF2T	926	-	5.8801374	1.1332873	-1.0	-1.0
chr7	158345347	158345647	ENSG00000155093.17|PTPRN2|CSTF2T|CSTF2T	947	-	5.990797	1.2772765	-1.0	-1.0
chr7	157725427	157725532	ENSG00000155093.17|PTPRN2|CSTF2T|CSTF2T	975	-	4.9972506	1.5938306	-1.0	-1.0
chr7	158003977	158004142	ENSG00000155093.17|PTPRN2|CSTF2T|CSTF2T	901	-	5.48114	1.0043089	-1.0	-1.0
chr7	158358052	158358707	ENSG00000155093.17|PTPRN2|CSTF2T|CSTF2T	974	-	5.476854	1.5770833	-1.0	-1.0
chr7	157824447	157824772	ENSG00000155093.17|PTPRN2|CSTF2T|CSTF2T	960	-	5.8377795	1.3962702	-1.0	-1.0
chr7	157692147	157692327	ENSG00000155093.17|PTPRN2|CSTF2T|CSTF2T	901	-	5.588621	1.0043089	-1.0	-1.0
chr7	158257177	158257317	ENSG00000155093.17|PTPRN2|CSTF2T|CSTF2T	939	-	5.9541965	1.2115053	-1.0	-1.0
chr7	158541400	158541595	ENSG00000155093.17|PTPRN2|CSTF2T|CSTF2T	948	-	5.10385	1.2808942	-1.0	-1.0
chr7	157744842	157745267	ENSG00000155093.17|PTPRN2|CSTF2T|CSTF2T	956	-	5.760366	1.3536128	-1.0	-1.0
chr7	157661841	157661951	ENSG00000155093.17|PTPRN2|CSTF2T|CSTF2T	901	-	4.5254235	1.0043089	-1.0	-1.0
chr7	158489472	158489734	ENSG00000155093.17|PTPRN2|CSTF2T|CSTF2T	983	-	6.037004	1.7790517	-1.0	-1.0
chr7	158096667	158096842	ENSG00000155093.17|PTPRN2|CSTF2T|CSTF2T	901	-	5.583865	1.0043089	-1.0	-1.0
chr7	158274767	158274877	ENSG00000155093.17|PTPRN2|CSTF2T|CSTF2T	939	-	4.4611216	1.2117141	-1.0	-1.0
chr7	158361547	158361857	ENSG00000155093.17|PTPRN2|CSTF2T|CSTF2T	982	-	6.4065995	1.7354734	-1.0	-1.0
chr7	157942242	157942457	ENSG00000155093.17|PTPRN2|CSTF2T|CSTF2T	949	-	6.059677	1.2954335	-1.0	-1.0
chr7	157816942	157817097	ENSG00000155093.17|PTPRN2|CSTF2T|CSTF2T	953	-	7.141437	1.3236041	-1.0	-1.0
chr7	158388797	158388932	ENSG00000155093.17|PTPRN2|CSTF2T|CSTF2T	935	-	4.130166	1.1839275	-1.0	-1.0
chr7	157813542	157813872	ENSG00000155093.17|PTPRN2|CSTF2T|CSTF2T	962	-	5.2051396	1.423817	-1.0	-1.0
chr7	157992707	157992847	ENSG00000155093.17|PTPRN2|CSTF2T|CSTF2T	941	-	5.6029367	1.2321645	-1.0	-1.0
chr7	157857052	157858052	ENSG00000155093.17|PTPRN2|CSTF2T|CSTF2T	984	-	6.1864905	1.8055677	-1.0	-1.0
chr7	157845602	157845852	ENSG00000155093.17|PTPRN2|CSTF2T|CSTF2T	954	-	4.879511	1.3403735	-1.0	-1.0
chr7	157860362	157860497	ENSG00000155093.17|PTPRN2|CSTF2T|CSTF2T	976	-	6.6942954	1.612417	-1.0	-1.0
chr7	158166550	158166925	ENSG00000155093.17|PTPRN2|CSTF2T|CSTF2T	969	-	5.9886594	1.5114807	-1.0	-1.0
chr7	157867712	157868697	ENSG00000155093.17|PTPRN2|CSTF2T|CSTF2T	969	-	6.2576437	1.5116327	-1.0	-1.0
chr7	157749567	157749747	ENSG00000155093.17|PTPRN2|CSTF2T|CSTF2T	901	-	4.5254235	1.0043089	-1.0	-1.0
chr7	157846882	157846997	ENSG00000155093.17|PTPRN2|CSTF2T|CSTF2T	908	-	3.872057	1.0372376	-1.0	-1.0
chr7	158257492	158257802	ENSG00000155093.17|PTPRN2|CSTF2T|CSTF2T	939	-	5.1531987	1.2134281	-1.0	-1.0
chr7	157655274	157655374	ENSG00000155093.17|PTPRN2|CSTF2T|CSTF2T	901	-	4.5254235	1.0043089	-1.0	-1.0
chr7	157604075	157604180	ENSG00000155093.17|PTPRN2|CSTF2T|CSTF2T	901	-	5.2174063	1.0043089	-1.0	-1.0
chr7	157799212	157799377	ENSG00000155093.17|PTPRN2|CSTF2T|CSTF2T	943	-	6.9613876	1.2455701	-1.0	-1.0
chr7	157988842	157988942	ENSG00000155093.17|PTPRN2|CSTF2T|CSTF2T	901	-	3.9240007	1.0043089	-1.0	-1.0
chr7	158021552	158021977	ENSG00000155093.17|PTPRN2|CSTF2T|CSTF2T	972	-	5.960858	1.551395	-1.0	-1.0
chr7	158256037	158256342	ENSG00000155093.17|PTPRN2|CSTF2T|CSTF2T	944	-	6.023408	1.2507786	-1.0	-1.0
chr7	158062867	158062987	ENSG00000155093.17|PTPRN2|CSTF2T|CSTF2T	968	-	6.278474	1.4904215	-1.0	-1.0
chr7	158475867	158475997	ENSG00000155093.17|PTPRN2|CSTF2T|CSTF2T	901	-	5.564139	1.0043089	-1.0	-1.0
chr7	158350537	158350842	ENSG00000155093.17|PTPRN2|CSTF2T|CSTF2T	956	-	6.464764	1.3537401	-1.0	-1.0
chr7	157878192	157878347	ENSG00000155093.17|PTPRN2|CSTF2T|CSTF2T	966	-	6.2651033	1.4648573	-1.0	-1.0
chr7	158025972	158026167	ENSG00000155093.17|PTPRN2|CSTF2T|CSTF2T	901	-	5.3171678	1.0043089	-1.0	-1.0
chr7	158444537	158445297	ENSG00000155093.17|PTPRN2|CSTF2T|CSTF2T	957	-	6.4029937	1.3636751	-1.0	-1.0
chr7	157597705	157597890	ENSG00000155093.17|PTPRN2|CSTF2T|CSTF2T	901	-	5.625538	1.0043089	-1.0	-1.0
chr7	158544745	158544930	ENSG00000155093.17|PTPRN2|CSTF2T|CSTF2T	953	-	6.004384	1.3250656	-1.0	-1.0
chr7	158266872	158268537	ENSG00000155093.17|PTPRN2|CSTF2T|CSTF2T	973	-	5.70663	1.5719563	-1.0	-1.0
chr7	158456902	158457027	ENSG00000155093.17|PTPRN2|CSTF2T|CSTF2T	932	-	4.6091056	1.1655772	-1.0	-1.0
chr7	158364362	158364507	ENSG00000155093.17|PTPRN2|CSTF2T|CSTF2T	978	-	6.534541	1.6573386	-1.0	-1.0
chr7	158482287	158482567	ENSG00000155093.17|PTPRN2|CSTF2T|CSTF2T	944	-	5.878714	1.2483538	-1.0	-1.0
chr7	158151385	158151810	ENSG00000155093.17|PTPRN2|CSTF2T|CSTF2T	969	-	6.8655953	1.5043004	-1.0	-1.0
chr7	157874437	157874657	ENSG00000155093.17|PTPRN2|CSTF2T|CSTF2T	984	-	5.94688	1.7926708	-1.0	-1.0
chr7	158559385	158559810	ENSG00000155093.17|PTPRN2|CSTF2T|CSTF2T	934	-	4.8644743	1.1812326	-1.0	-1.0
chr7	157773177	157773417	ENSG00000155093.17|PTPRN2|CSTF2T|CSTF2T	901	-	5.4529076	1.0043089	-1.0	-1.0
chr7	158349842	158350122	ENSG00000155093.17|PTPRN2|CSTF2T|CSTF2T	965	-	6.076551	1.4574174	-1.0	-1.0
chr7	158564365	158564705	ENSG00000155093.17|PTPRN2|CSTF2T|CSTF2T	979	-	6.9746556	1.6841791	-1.0	-1.0
chr7	158458502	158458727	ENSG00000155093.17|PTPRN2|CSTF2T|CSTF2T	965	-	4.230634	1.4590914	-1.0	-1.0
chr7	157775132	157775787	ENSG00000155093.17|PTPRN2|CSTF2T|CSTF2T	956	-	5.1232076	1.3580673	-1.0	-1.0
chr7	158246932	158247032	ENSG00000155093.17|PTPRN2|CSTF2T|CSTF2T	901	-	5.2174063	1.0043089	-1.0	-1.0
chr7	158301242	158301367	ENSG00000155093.17|PTPRN2|CSTF2T|CSTF2T	953	-	6.080643	1.3280022	-1.0	-1.0
chr7	157889792	157889912	ENSG00000155093.17|PTPRN2|CSTF2T|CSTF2T	972	-	6.3366985	1.5563754	-1.0	-1.0
chr7	158353762	158354142	ENSG00000155093.17|PTPRN2|CSTF2T|CSTF2T	933	-	4.981922	1.1712369	-1.0	-1.0
chr7	157885777	157886047	ENSG00000155093.17|PTPRN2|CSTF2T|CSTF2T	932	-	4.178549	1.1692014	-1.0	-1.0
chr7	158128765	158128930	ENSG00000155093.17|PTPRN2|CSTF2T|CSTF2T	901	-	5.4895444	1.0043089	-1.0	-1.0
chr7	158586735	158587090	ENSG00000155093.17|PTPRN2|CSTF2T|CSTF2T	997	-	6.781494	2.579463	-1.0	-1.0
chr7	158299177	158299327	ENSG00000155093.17|PTPRN2|CSTF2T|CSTF2T	932	-	5.741006	1.1666753	-1.0	-1.0
chr7	157798362	157798662	ENSG00000155093.17|PTPRN2|CSTF2T|CSTF2T	951	-	6.500741	1.3080609	-1.0	-1.0
chr7	158386992	158387367	ENSG00000155093.17|PTPRN2|CSTF2T|CSTF2T	970	-	6.1999326	1.5252687	-1.0	-1.0
chr7	158460627	158460862	ENSG00000155093.17|PTPRN2|CSTF2T|CSTF2T	948	-	4.4394026	1.2835623	-1.0	-1.0
chr7	158569170	158569290	ENSG00000155093.17|PTPRN2|CSTF2T|CSTF2T	951	-	4.6742134	1.312546	-1.0	-1.0
chr7	157759312	157759462	ENSG00000155093.17|PTPRN2|CSTF2T|CSTF2T	901	-	5.740423	1.0043089	-1.0	-1.0
chr7	157763317	157763477	ENSG00000155093.17|PTPRN2|CSTF2T|CSTF2T	952	-	6.00733	1.3214494	-1.0	-1.0
chr7	158270972	158271312	ENSG00000155093.17|PTPRN2|CSTF2T|CSTF2T	971	-	6.4080553	1.5386788	-1.0	-1.0
chr7	158328957	158329822	ENSG00000155093.17|PTPRN2|CSTF2T|CSTF2T	972	-	5.8088593	1.5542396	-1.0	-1.0
chr7	158372077	158372537	ENSG00000155093.17|PTPRN2|CSTF2T|CSTF2T	978	-	5.34488	1.6569966	-1.0	-1.0
chr7	158443977	158444482	ENSG00000155093.17|PTPRN2|CSTF2T|CSTF2T	946	-	5.617884	1.2641524	-1.0	-1.0
chr7	158270217	158270487	ENSG00000155093.17|PTPRN2|CSTF2T|CSTF2T	952	-	7.6138773	1.3231001	-1.0	-1.0
chr7	158561700	158561965	ENSG00000155093.17|PTPRN2|CSTF2T|CSTF2T	975	-	5.406726	1.5955541	-1.0	-1.0
chr7	158103097	158103277	ENSG00000155093.17|PTPRN2|CSTF2T|CSTF2T	951	-	5.996926	1.3075739	-1.0	-1.0
chr7	157784892	157785102	ENSG00000155093.17|PTPRN2|CSTF2T|CSTF2T	960	-	6.0479364	1.3962363	-1.0	-1.0
chr7	158432642	158432987	ENSG00000155093.17|PTPRN2|CSTF2T|CSTF2T	928	-	3.999416	1.140665	-1.0	-1.0
chr7	158637597	158637702	ENSG00000146918.19|NCAPG2|CSTF2T|CSTF2T	901	-	5.2787714	1.0043089	-1.0	-1.0
chr7	158655945	158656085	ENSG00000146918.19|NCAPG2|CSTF2T|CSTF2T	901	-	5.1879096	1.0043089	-1.0	-1.0
chr7	158655595	158655820	ENSG00000146918.19|NCAPG2|CSTF2T|CSTF2T	957	-	4.9009748	1.3713346	-1.0	-1.0
chr7	158667258	158667393	ENSG00000146918.19|NCAPG2|CSTF2T|CSTF2T	901	-	4.881003	1.0043089	-1.0	-1.0
chr7	158828361	158828461	ENSG00000117868.15|ESYT2|CSTF2T|CSTF2T	901	-	4.5254235	1.0043089	-1.0	-1.0
chr7	158783696	158783806	ENSG00000117868.15|ESYT2|CSTF2T|CSTF2T	901	-	4.515779	1.0043089	-1.0	-1.0
chr7	158826047	158826227	ENSG00000117868.15|ESYT2|CSTF2T|CSTF2T	901	-	5.591638	1.0043089	-1.0	-1.0
chr7	158776016	158776116	ENSG00000117868.15|ESYT2|CSTF2T|CSTF2T	901	-	4.5254235	1.0043089	-1.0	-1.0
chr7	158828611	158828721	ENSG00000117868.15|ESYT2|CSTF2T|CSTF2T	901	-	4.5060687	1.0043089	-1.0	-1.0
chr7	158867590	158867785	ENSG00000126870.15|WDR60|CSTF2T|CSTF2T	901	+	5.49717	1.0043089	-1.0	-1.0
chr7	158878941	158879111	ENSG00000126870.15|WDR60|CSTF2T|CSTF2T	901	+	4.501159	1.0043089	-1.0	-1.0
chr7	158878366	158878511	ENSG00000126870.15|WDR60|CSTF2T|CSTF2T	901	+	4.511608	1.0043089	-1.0	-1.0
chr7	158910866	158911166	ENSG00000126870.15|WDR60|CSTF2T|CSTF2T	901	+	4.115174	1.0043089	-1.0	-1.0
chr7	158878636	158878811	ENSG00000126870.15|WDR60|CSTF2T|CSTF2T	901	+	5.2777324	1.0043089	-1.0	-1.0
chr7	158910336	158910841	ENSG00000126870.15|WDR60|CSTF2T|CSTF2T	901	+	5.22056	1.0043089	-1.0	-1.0
chr7	158858920	158859030	ENSG00000126870.15|WDR60|CSTF2T|CSTF2T	901	+	4.5060687	1.0043089	-1.0	-1.0
chr7	158865380	158865550	ENSG00000126870.15|WDR60|CSTF2T|CSTF2T	901	+	4.508011	1.0043089	-1.0	-1.0
chr7	158864825	158865070	ENSG00000126870.15|WDR60|CSTF2T|CSTF2T	901	+	5.2438755	1.0043089	-1.0	-1.0
chr7	158866330	158866500	ENSG00000126870.15|WDR60|CSTF2T|CSTF2T	901	+	4.524352	1.0043089	-1.0	-1.0
chr7	158856890	158857040	ENSG00000126870.15|WDR60|CSTF2T|CSTF2T	901	+	4.965834	1.0043089	-1.0	-1.0
chr7	158878166	158878346	ENSG00000126870.15|WDR60|CSTF2T|CSTF2T	901	+	4.6176147	1.0043089	-1.0	-1.0
chr7	158921294	158921399	ENSG00000126870.15|WDR60|CSTF2T|CSTF2T	901	+	5.199695	1.0043089	-1.0	-1.0
chr7	158867810	158867940	ENSG00000126870.15|WDR60|CSTF2T|CSTF2T	901	+	4.5254235	1.0043089	-1.0	-1.0
chr7	158863450	158864370	ENSG00000126870.15|WDR60|CSTF2T|CSTF2T	968	+	5.4990463	1.4995146	-1.0	-1.0
chr8	434010	434120	ENSG00000147364.16|FBXO25|CSTF2T|CSTF2T	901	+	4.5060687	1.0043089	-1.0	-1.0
chr8	447157	447322	ENSG00000147364.16|FBXO25|CSTF2T|CSTF2T	901	+	3.6293957	1.0043089	-1.0	-1.0
chr8	407066	407556	ENSG00000147364.16|FBXO25|CSTF2T|CSTF2T	917	+	4.829265	1.0832835	-1.0	-1.0
chr8	486826	486936	ENSG00000279852.1|AC083964.2|CSTF2T|CSTF2T	901	-	4.4962497	1.0043089	-1.0	-1.0
chr8	488246	488436	ENSG00000279852.1|AC083964.2|CSTF2T|CSTF2T	901	-	4.5060687	1.0043089	-1.0	-1.0
chr8	487456	487566	ENSG00000279852.1|AC083964.2|CSTF2T|CSTF2T	901	-	5.199695	1.0043089	-1.0	-1.0
chr8	544659	544998	ENSG00000180190.11|TDRP|CSTF2T|CSTF2T	986	-	3.8841717	1.8509843	-1.0	-1.0
chr8	530710	530875	ENSG00000180190.11|TDRP|CSTF2T|CSTF2T	901	-	4.5116177	1.0043089	-1.0	-1.0
chr8	531070	531170	ENSG00000180190.11|TDRP|CSTF2T|CSTF2T	901	-	4.515779	1.0043089	-1.0	-1.0
chr8	535245	535440	ENSG00000180190.11|TDRP|CSTF2T|CSTF2T	901	-	4.510924	1.0043089	-1.0	-1.0
chr8	502975	503085	ENSG00000180190.11|TDRP|CSTF2T|CSTF2T	901	-	4.515779	1.0043089	-1.0	-1.0
chr8	530960	531060	ENSG00000180190.11|TDRP|CSTF2T|CSTF2T	901	-	4.4962497	1.0043089	-1.0	-1.0
chr8	544998	545388	ENSG00000180190.11|TDRP|CSTF2T|CSTF2T	983	-	4.939604	1.7689873	-1.0	-1.0
chr8	544155	544649	ENSG00000180190.11|TDRP|CSTF2T|CSTF2T	974	-	5.272439	1.5781536	-1.0	-1.0
chr8	663272	663382	ENSG00000104714.13|ERICH1|CSTF2T|CSTF2T	901	-	3.530169	1.0043089	-1.0	-1.0
chr8	727252	727367	ENSG00000104714.13|ERICH1|CSTF2T|CSTF2T	901	-	4.515779	1.0043089	-1.0	-1.0
chr8	695792	695892	ENSG00000104714.13|ERICH1|CSTF2T|CSTF2T	901	-	4.5254235	1.0043089	-1.0	-1.0
chr8	657137	657242	ENSG00000104714.13|ERICH1|CSTF2T|CSTF2T	901	-	5.255937	1.0043089	-1.0	-1.0
chr8	660772	661057	ENSG00000104714.13|ERICH1|CSTF2T|CSTF2T	929	-	3.4866595	1.1504167	-1.0	-1.0
chr8	719192	719327	ENSG00000104714.13|ERICH1|CSTF2T|CSTF2T	901	-	5.212954	1.0043089	-1.0	-1.0
chr8	728032	728252	ENSG00000104714.13|ERICH1|CSTF2T|CSTF2T	942	-	5.7803936	1.2338526	-1.0	-1.0
chr8	651582	651802	ENSG00000104714.13|ERICH1|CSTF2T|CSTF2T	948	-	2.9710233	1.2858772	-1.0	-1.0
chr8	627333	627468	ENSG00000104714.13|ERICH1|CSTF2T|CSTF2T	909	-	4.0638647	1.0392079	-1.0	-1.0
chr8	651402	651532	ENSG00000104714.13|ERICH1|CSTF2T|CSTF2T	901	-	4.118663	1.0043089	-1.0	-1.0
chr8	674922	675052	ENSG00000104714.13|ERICH1|CSTF2T|CSTF2T	901	-	4.510924	1.0043089	-1.0	-1.0
chr8	716487	716587	ENSG00000104714.13|ERICH1|CSTF2T|CSTF2T	901	-	4.4962497	1.0043089	-1.0	-1.0
chr8	697437	697822	ENSG00000104714.13|ERICH1|CSTF2T|CSTF2T	945	-	4.811645	1.2609638	-1.0	-1.0
chr8	650122	650352	ENSG00000104714.13|ERICH1|CSTF2T|CSTF2T	901	-	3.3317037	1.0043089	-1.0	-1.0
chr8	644317	644427	ENSG00000104714.13|ERICH1|CSTF2T|CSTF2T	901	-	4.4962497	1.0043089	-1.0	-1.0
chr8	644097	644197	ENSG00000104714.13|ERICH1|CSTF2T|CSTF2T	901	-	4.515779	1.0043089	-1.0	-1.0
chr8	634668	634773	ENSG00000104714.13|ERICH1|CSTF2T|CSTF2T	901	-	5.2673583	1.0043089	-1.0	-1.0
chr8	729192	729377	ENSG00000104714.13|ERICH1|CSTF2T|CSTF2T	912	-	3.427089	1.0543197	-1.0	-1.0
chr8	629043	630693	ENSG00000104714.13|ERICH1|CSTF2T|CSTF2T	983	-	5.570048	1.7684598	-1.0	-1.0
chr8	699452	699592	ENSG00000104714.13|ERICH1|CSTF2T|CSTF2T	901	-	5.636593	1.0043089	-1.0	-1.0
chr8	681082	681192	ENSG00000104714.13|ERICH1|CSTF2T|CSTF2T	901	-	4.5254235	1.0043089	-1.0	-1.0
chr8	641687	641877	ENSG00000104714.13|ERICH1|CSTF2T|CSTF2T	908	-	3.5403059	1.0362086	-1.0	-1.0
chr8	647797	647942	ENSG00000104714.13|ERICH1|CSTF2T|CSTF2T	901	-	5.3618317	1.0043089	-1.0	-1.0
chr8	655467	655737	ENSG00000104714.13|ERICH1|CSTF2T|CSTF2T	918	-	3.281816	1.0848379	-1.0	-1.0
chr8	642217	642317	ENSG00000104714.13|ERICH1|CSTF2T|CSTF2T	901	-	4.515779	1.0043089	-1.0	-1.0
chr8	687199	687389	ENSG00000104714.13|ERICH1|CSTF2T|CSTF2T	901	-	4.521566	1.0043089	-1.0	-1.0
chr8	687499	688514	ENSG00000104714.13|ERICH1|CSTF2T|CSTF2T	939	-	5.205118	1.215658	-1.0	-1.0
chr8	695127	695382	ENSG00000104714.13|ERICH1|CSTF2T|CSTF2T	953	-	5.971772	1.32597	-1.0	-1.0
chr8	679242	679417	ENSG00000104714.13|ERICH1|CSTF2T|CSTF2T	901	-	4.7974834	1.0043089	-1.0	-1.0
chr8	697162	697337	ENSG00000104714.13|ERICH1|CSTF2T|CSTF2T	901	-	5.458201	1.0043089	-1.0	-1.0
chr8	667611	667816	ENSG00000104714.13|ERICH1|CSTF2T|CSTF2T	971	-	3.9162679	1.5372435	-1.0	-1.0
chr8	668976	669176	ENSG00000104714.13|ERICH1|CSTF2T|CSTF2T	932	-	4.9783325	1.1664184	-1.0	-1.0
chr8	627503	628123	ENSG00000104714.13|ERICH1|CSTF2T|CSTF2T	965	-	5.4485197	1.4621367	-1.0	-1.0
chr8	656472	656722	ENSG00000104714.13|ERICH1|CSTF2T|CSTF2T	903	-	3.1557372	1.0117687	-1.0	-1.0
chr8	635313	635668	ENSG00000104714.13|ERICH1|CSTF2T|CSTF2T	901	-	4.9441695	1.0036939	-1.0	-1.0
chr8	716797	716897	ENSG00000104714.13|ERICH1|CSTF2T|CSTF2T	901	-	4.5060687	1.0043089	-1.0	-1.0
chr8	636423	636523	ENSG00000104714.13|ERICH1|CSTF2T|CSTF2T	901	-	4.515779	1.0043089	-1.0	-1.0
chr8	667141	667306	ENSG00000104714.13|ERICH1|CSTF2T|CSTF2T	909	-	3.13182	1.0427055	-1.0	-1.0
chr8	651172	651277	ENSG00000104714.13|ERICH1|CSTF2T|CSTF2T	901	-	5.368265	1.0043089	-1.0	-1.0
chr8	645637	645812	ENSG00000104714.13|ERICH1|CSTF2T|CSTF2T	901	-	5.248121	1.0043089	-1.0	-1.0
chr8	639515	639620	ENSG00000104714.13|ERICH1|CSTF2T|CSTF2T	901	-	4.5060687	1.0043089	-1.0	-1.0
chr8	727682	727972	ENSG00000104714.13|ERICH1|CSTF2T|CSTF2T	915	-	5.649782	1.0694894	-1.0	-1.0
chr8	658097	658607	ENSG00000104714.13|ERICH1|CSTF2T|CSTF2T	958	-	3.7508123	1.3756224	-1.0	-1.0
chr8	617591	617701	ENSG00000104714.13|ERICH1|CSTF2T|CSTF2T	901	-	4.5206013	1.0043089	-1.0	-1.0
chr8	666571	666696	ENSG00000104714.13|ERICH1|CSTF2T|CSTF2T	941	-	3.8704288	1.2258472	-1.0	-1.0
chr8	634473	634628	ENSG00000104714.13|ERICH1|CSTF2T|CSTF2T	901	-	5.479826	1.0043089	-1.0	-1.0
chr8	618291	618551	ENSG00000104714.13|ERICH1|CSTF2T|CSTF2T	901	-	4.5138106	1.0043089	-1.0	-1.0
chr8	654622	655087	ENSG00000104714.13|ERICH1|CSTF2T|CSTF2T	912	-	3.4400547	1.0571733	-1.0	-1.0
chr8	628183	628343	ENSG00000104714.13|ERICH1|CSTF2T|CSTF2T	917	-	3.3960428	1.0810072	-1.0	-1.0
chr8	655807	655907	ENSG00000104714.13|ERICH1|CSTF2T|CSTF2T	901	-	5.278507	1.0043089	-1.0	-1.0
chr8	690219	690319	ENSG00000104714.13|ERICH1|CSTF2T|CSTF2T	901	-	4.515779	1.0043089	-1.0	-1.0
chr8	658762	658972	ENSG00000104714.13|ERICH1|CSTF2T|CSTF2T	953	-	3.8140748	1.3281997	-1.0	-1.0
chr8	720012	720117	ENSG00000104714.13|ERICH1|CSTF2T|CSTF2T	901	-	4.5254235	1.0043089	-1.0	-1.0
chr8	631743	632198	ENSG00000104714.13|ERICH1|CSTF2T|CSTF2T	963	-	4.8261437	1.4307448	-1.0	-1.0
chr8	728337	728547	ENSG00000104714.13|ERICH1|CSTF2T|CSTF2T	911	-	5.6451364	1.0506958	-1.0	-1.0
chr8	628363	629038	ENSG00000104714.13|ERICH1|CSTF2T|CSTF2T	965	-	4.2732377	1.4515518	-1.0	-1.0
chr8	678927	679172	ENSG00000104714.13|ERICH1|CSTF2T|CSTF2T	901	-	5.259317	1.0043089	-1.0	-1.0
chr8	699012	699137	ENSG00000104714.13|ERICH1|CSTF2T|CSTF2T	901	-	5.1890907	1.0043089	-1.0	-1.0
chr8	649442	649607	ENSG00000104714.13|ERICH1|CSTF2T|CSTF2T	933	-	4.460029	1.1707553	-1.0	-1.0
chr8	652492	652622	ENSG00000104714.13|ERICH1|CSTF2T|CSTF2T	925	-	3.4921792	1.1221125	-1.0	-1.0
chr8	697847	697962	ENSG00000104714.13|ERICH1|CSTF2T|CSTF2T	901	-	5.3039227	1.0043089	-1.0	-1.0
chr8	655162	655292	ENSG00000104714.13|ERICH1|CSTF2T|CSTF2T	901	-	4.5181904	1.0043089	-1.0	-1.0
chr8	665141	665321	ENSG00000104714.13|ERICH1|CSTF2T|CSTF2T	901	-	3.5710804	1.004262	-1.0	-1.0
chr8	689739	689844	ENSG00000104714.13|ERICH1|CSTF2T|CSTF2T	901	-	4.501159	1.0043089	-1.0	-1.0
chr8	626944	627044	ENSG00000104714.13|ERICH1|CSTF2T|CSTF2T	901	-	4.5254235	1.0043089	-1.0	-1.0
chr8	661377	661597	ENSG00000104714.13|ERICH1|CSTF2T|CSTF2T	901	-	4.325156	1.0043089	-1.0	-1.0
chr8	727447	727547	ENSG00000104714.13|ERICH1|CSTF2T|CSTF2T	901	-	4.5060687	1.0043089	-1.0	-1.0
chr8	644697	644797	ENSG00000104714.13|ERICH1|CSTF2T|CSTF2T	901	-	4.515779	1.0043089	-1.0	-1.0
chr8	661922	662032	ENSG00000104714.13|ERICH1|CSTF2T|CSTF2T	915	-	4.348228	1.0707232	-1.0	-1.0
chr8	717772	717872	ENSG00000104714.13|ERICH1|CSTF2T|CSTF2T	901	-	4.5060687	1.0043089	-1.0	-1.0
chr8	630713	631698	ENSG00000104714.13|ERICH1|CSTF2T|CSTF2T	969	-	4.299035	1.5146651	-1.0	-1.0
chr8	725017	725157	ENSG00000104714.13|ERICH1|CSTF2T|CSTF2T	901	-	5.701828	1.0043089	-1.0	-1.0
chr8	650997	651102	ENSG00000104714.13|ERICH1|CSTF2T|CSTF2T	901	-	4.515779	1.0043089	-1.0	-1.0
chr8	729082	729192	ENSG00000104714.13|ERICH1|CSTF2T|CSTF2T	901	-	4.5060687	1.0043089	-1.0	-1.0
chr8	625396	625586	ENSG00000104714.13|ERICH1|CSTF2T|CSTF2T	901	-	5.233678	1.0043089	-1.0	-1.0
chr8	617426	617591	ENSG00000104714.13|ERICH1|CSTF2T|CSTF2T	901	-	4.515779	1.0043089	-1.0	-1.0
chr8	652052	652282	ENSG00000104714.13|ERICH1|CSTF2T|CSTF2T	992	-	6.3733	2.0871372	-1.0	-1.0
chr8	645177	645312	ENSG00000104714.13|ERICH1|CSTF2T|CSTF2T	901	-	5.5176983	1.0043089	-1.0	-1.0
chr8	650812	650932	ENSG00000104714.13|ERICH1|CSTF2T|CSTF2T	901	-	5.26621	1.0043089	-1.0	-1.0
chr8	660022	660242	ENSG00000104714.13|ERICH1|CSTF2T|CSTF2T	907	-	2.808364	1.031911	-1.0	-1.0
chr8	690649	690779	ENSG00000104714.13|ERICH1|CSTF2T|CSTF2T	901	-	5.2764316	1.0043089	-1.0	-1.0
chr8	728572	728807	ENSG00000104714.13|ERICH1|CSTF2T|CSTF2T	901	-	5.2476563	1.0043089	-1.0	-1.0
chr8	670782	670972	ENSG00000104714.13|ERICH1|CSTF2T|CSTF2T	959	-	4.0859494	1.3861256	-1.0	-1.0
chr8	716147	716332	ENSG00000104714.13|ERICH1|CSTF2T|CSTF2T	901	-	4.5254235	1.0043089	-1.0	-1.0
chr8	697962	698117	ENSG00000104714.13|ERICH1|CSTF2T|CSTF2T	901	-	4.7131195	1.0043089	-1.0	-1.0
chr8	725972	726147	ENSG00000104714.13|ERICH1|CSTF2T|CSTF2T	901	-	5.1198087	1.0043089	-1.0	-1.0
chr8	725457	725767	ENSG00000104714.13|ERICH1|CSTF2T|CSTF2T	923	-	5.731463	1.1145346	-1.0	-1.0
chr8	725852	725962	ENSG00000104714.13|ERICH1|CSTF2T|CSTF2T	901	-	4.5060687	1.0043089	-1.0	-1.0
chr8	726237	726357	ENSG00000104714.13|ERICH1|CSTF2T|CSTF2T	901	-	4.5254235	1.0043089	-1.0	-1.0
chr8	657927	658097	ENSG00000104714.13|ERICH1|CSTF2T|CSTF2T	901	-	2.8556209	1.0042236	-1.0	-1.0
chr8	649977	650077	ENSG00000104714.13|ERICH1|CSTF2T|CSTF2T	901	-	5.1879096	1.0043089	-1.0	-1.0
chr8	637138	637273	ENSG00000104714.13|ERICH1|CSTF2T|CSTF2T	901	-	4.5108967	1.0043089	-1.0	-1.0
chr8	656172	656347	ENSG00000104714.13|ERICH1|CSTF2T|CSTF2T	901	-	3.2283118	1.0043089	-1.0	-1.0
chr8	676547	676822	ENSG00000104714.13|ERICH1|CSTF2T|CSTF2T	901	-	4.5206013	1.0043089	-1.0	-1.0
chr8	677082	677277	ENSG00000104714.13|ERICH1|CSTF2T|CSTF2T	901	-	5.505615	1.0043089	-1.0	-1.0
chr8	693567	693797	ENSG00000104714.13|ERICH1|CSTF2T|CSTF2T	901	-	5.157586	1.0043089	-1.0	-1.0
chr8	633048	633188	ENSG00000104714.13|ERICH1|CSTF2T|CSTF2T	930	-	3.2930865	1.154839	-1.0	-1.0
chr8	660307	660677	ENSG00000104714.13|ERICH1|CSTF2T|CSTF2T	904	-	3.0711145	1.0172021	-1.0	-1.0
chr8	661057	661202	ENSG00000104714.13|ERICH1|CSTF2T|CSTF2T	901	-	5.3599277	1.0043089	-1.0	-1.0
chr8	635898	635998	ENSG00000104714.13|ERICH1|CSTF2T|CSTF2T	901	-	4.5060687	1.0043089	-1.0	-1.0
chr8	694837	695082	ENSG00000104714.13|ERICH1|CSTF2T|CSTF2T	907	-	4.90741	1.032073	-1.0	-1.0
chr8	695387	695557	ENSG00000104714.13|ERICH1|CSTF2T|CSTF2T	901	-	5.382648	1.0043089	-1.0	-1.0
chr8	725192	725382	ENSG00000104714.13|ERICH1|CSTF2T|CSTF2T	901	-	4.521566	1.0043089	-1.0	-1.0
chr8	725192	725382	ENSG00000254207.1|AC100797.1|CSTF2T|CSTF2T	901	-	4.521566	1.0043089	-1.0	-1.0
chr8	725457	725767	ENSG00000254207.1|AC100797.1|CSTF2T|CSTF2T	923	-	5.731463	1.1111683	-1.0	-1.0
chr8	1781664	1781889	ENSG00000182372.9|CLN8|CSTF2T|CSTF2T	901	+	5.1280174	1.0043089	-1.0	-1.0
chr8	1784379	1784544	ENSG00000182372.9|CLN8|CSTF2T|CSTF2T	901	+	5.0584526	1.0043089	-1.0	-1.0
chr8	1785614	1785739	ENSG00000182372.9|CLN8|CSTF2T|CSTF2T	901	+	5.326877	1.0043089	-1.0	-1.0
chr8	1774846	1774976	ENSG00000182372.9|CLN8|CSTF2T|CSTF2T	901	+	4.5060687	1.0043089	-1.0	-1.0
chr8	1764011	1764136	ENSG00000182372.9|CLN8|CSTF2T|CSTF2T	901	+	5.4858394	1.0043089	-1.0	-1.0
chr8	1785249	1785389	ENSG00000182372.9|CLN8|CSTF2T|CSTF2T	901	+	4.860676	1.0043089	-1.0	-1.0
chr8	1796275	1796400	ENSG00000182372.9|CLN8|CSTF2T|CSTF2T	901	+	4.4962497	1.0043089	-1.0	-1.0
chr8	1786114	1786334	ENSG00000182372.9|CLN8|CSTF2T|CSTF2T	901	+	5.404677	1.0043089	-1.0	-1.0
chr8	1781394	1781499	ENSG00000182372.9|CLN8|CSTF2T|CSTF2T	901	+	4.4962497	1.0043089	-1.0	-1.0
chr8	1784619	1784924	ENSG00000182372.9|CLN8|CSTF2T|CSTF2T	934	+	4.2025566	1.1787741	-1.0	-1.0
chr8	1764141	1764251	ENSG00000182372.9|CLN8|CSTF2T|CSTF2T	901	+	4.5254235	1.0043089	-1.0	-1.0
chr8	1783124	1783229	ENSG00000182372.9|CLN8|CSTF2T|CSTF2T	901	+	3.4622858	1.0043089	-1.0	-1.0
chr8	1775961	1776091	ENSG00000182372.9|CLN8|CSTF2T|CSTF2T	901	+	5.255918	1.0043089	-1.0	-1.0
chr8	1783754	1783899	ENSG00000182372.9|CLN8|CSTF2T|CSTF2T	901	+	5.3262987	1.0043089	-1.0	-1.0
chr8	1784929	1785034	ENSG00000182372.9|CLN8|CSTF2T|CSTF2T	901	+	2.8441331	1.0043089	-1.0	-1.0
chr8	1785844	1786064	ENSG00000182372.9|CLN8|CSTF2T|CSTF2T	926	+	4.405733	1.1294578	-1.0	-1.0
chr8	1783757	1783902	ENSG00000283239.1|KBTBD11-OT1|CSTF2T|CSTF2T	901	+	5.339807	1.0043089	-1.0	-1.0
chr8	1785842	1786092	ENSG00000283239.1|KBTBD11-OT1|CSTF2T|CSTF2T	919	+	4.243926	1.0908959	-1.0	-1.0
chr8	1785252	1785352	ENSG00000283239.1|KBTBD11-OT1|CSTF2T|CSTF2T	901	+	5.205573	1.0043089	-1.0	-1.0
chr8	1764011	1764136	ENSG00000283239.1|KBTBD11-OT1|CSTF2T|CSTF2T	901	+	5.4858394	1.0043089	-1.0	-1.0
chr8	1775962	1776087	ENSG00000283239.1|KBTBD11-OT1|CSTF2T|CSTF2T	901	+	5.255918	1.0043089	-1.0	-1.0
chr8	1764571	1764761	ENSG00000283239.1|KBTBD11-OT1|CSTF2T|CSTF2T	901	+	4.8378816	1.0039883	-1.0	-1.0
chr8	1783122	1783227	ENSG00000283239.1|KBTBD11-OT1|CSTF2T|CSTF2T	901	+	3.4622858	1.0043089	-1.0	-1.0
chr8	1764141	1764251	ENSG00000283239.1|KBTBD11-OT1|CSTF2T|CSTF2T	901	+	4.5254235	1.0043089	-1.0	-1.0
chr8	1784932	1785037	ENSG00000283239.1|KBTBD11-OT1|CSTF2T|CSTF2T	901	+	2.8233871	1.0043089	-1.0	-1.0
chr8	1784622	1784917	ENSG00000283239.1|KBTBD11-OT1|CSTF2T|CSTF2T	939	+	4.23993	1.2169908	-1.0	-1.0
chr8	1784382	1784542	ENSG00000283239.1|KBTBD11-OT1|CSTF2T|CSTF2T	901	+	4.9424033	1.0043089	-1.0	-1.0
chr8	1781392	1781497	ENSG00000283239.1|KBTBD11-OT1|CSTF2T|CSTF2T	901	+	4.4962497	1.0043089	-1.0	-1.0
chr8	1781662	1781892	ENSG00000283239.1|KBTBD11-OT1|CSTF2T|CSTF2T	901	+	5.09185	1.0043089	-1.0	-1.0
chr8	1786137	1786312	ENSG00000283239.1|KBTBD11-OT1|CSTF2T|CSTF2T	901	+	5.516552	1.0043089	-1.0	-1.0
chr8	1785617	1785742	ENSG00000283239.1|KBTBD11-OT1|CSTF2T|CSTF2T	901	+	5.2990146	1.0043089	-1.0	-1.0
chr8	1796277	1796397	ENSG00000283239.1|KBTBD11-OT1|CSTF2T|CSTF2T	901	+	4.4962497	1.0043089	-1.0	-1.0
chr8	1774847	1774977	ENSG00000283239.1|KBTBD11-OT1|CSTF2T|CSTF2T	901	+	4.5060687	1.0043089	-1.0	-1.0
chr8	6406505	6406605	ENSG00000246089.3|AC016065.1|CSTF2T|CSTF2T	901	-	5.1759486	1.0043089	-1.0	-1.0
chr8	6406290	6406390	ENSG00000246089.3|AC016065.1|CSTF2T|CSTF2T	901	-	5.1879096	1.0043089	-1.0	-1.0
chr8	6406708	6406858	ENSG00000246089.3|AC016065.1|CSTF2T|CSTF2T	901	-	5.240462	1.0043089	-1.0	-1.0
chr8	6613199	6613364	ENSG00000147316.12|MCPH1|CSTF2T|CSTF2T	901	+	5.2704606	1.0043089	-1.0	-1.0
chr8	6550069	6550199	ENSG00000147316.12|MCPH1|CSTF2T|CSTF2T	901	+	5.4845357	1.0043089	-1.0	-1.0
chr8	6566604	6566764	ENSG00000147316.12|MCPH1|CSTF2T|CSTF2T	901	+	4.509953	1.0043089	-1.0	-1.0
chr8	6549659	6549869	ENSG00000147316.12|MCPH1|CSTF2T|CSTF2T	907	+	5.635247	1.0329581	-1.0	-1.0
chr8	6613494	6613604	ENSG00000147316.12|MCPH1|CSTF2T|CSTF2T	901	+	4.5060687	1.0043089	-1.0	-1.0
chr8	6562399	6562509	ENSG00000147316.12|MCPH1|CSTF2T|CSTF2T	901	+	5.250061	1.0043089	-1.0	-1.0
chr8	6550204	6550414	ENSG00000147316.12|MCPH1|CSTF2T|CSTF2T	901	+	4.251392	1.0043089	-1.0	-1.0
chr8	6407004	6407149	ENSG00000147316.12|MCPH1|CSTF2T|CSTF2T	901	+	5.208466	1.0043089	-1.0	-1.0
chr8	6549484	6549654	ENSG00000147316.12|MCPH1|CSTF2T|CSTF2T	901	+	5.572389	1.0043089	-1.0	-1.0
chr8	6707920	6708020	ENSG00000249898.7|MCPH1-AS1|CSTF2T|CSTF2T	901	-	4.515779	1.0043089	-1.0	-1.0
chr8	6709747	6709847	ENSG00000155189.11|AGPAT5|CSTF2T|CSTF2T	901	+	4.515779	1.0043089	-1.0	-1.0
chr8	8237640	8237780	ENSG00000173295.7|FAM86B3P|CSTF2T|CSTF2T	901	+	4.5254235	1.0043089	-1.0	-1.0
chr8	8336796	8336981	ENSG00000275342.4|PRAG1|CSTF2T|CSTF2T	901	-	5.1987805	1.0043089	-1.0	-1.0
chr8	8386320	8386498	ENSG00000275342.4|PRAG1|CSTF2T|CSTF2T	984	-	4.0156174	1.7931025	-1.0	-1.0
chr8	8337936	8338066	ENSG00000275342.4|PRAG1|CSTF2T|CSTF2T	901	-	4.5206013	1.0043089	-1.0	-1.0
chr8	8385669	8386320	ENSG00000275342.4|PRAG1|CSTF2T|CSTF2T	984	-	3.644302	1.7834435	-1.0	-1.0
chr8	8822325	8822425	ENSG00000147324.10|MFHAS1|CSTF2T|CSTF2T	901	-	4.5060687	1.0043089	-1.0	-1.0
chr8	8880126	8880256	ENSG00000147324.10|MFHAS1|CSTF2T|CSTF2T	901	-	5.062912	1.0043089	-1.0	-1.0
chr8	8783393	8783503	ENSG00000147324.10|MFHAS1|CSTF2T|CSTF2T	901	-	4.5060687	1.0043089	-1.0	-1.0
chr8	9771102	9771387	ENSG00000173273.15|TNKS|CSTF2T|CSTF2T	901	+	4.5194883	1.0043089	-1.0	-1.0
chr8	9771967	9772347	ENSG00000173273.15|TNKS|CSTF2T|CSTF2T	992	+	6.2189794	2.0806565	-1.0	-1.0
chr8	9623587	9623687	ENSG00000173273.15|TNKS|CSTF2T|CSTF2T	901	+	4.5254235	1.0043089	-1.0	-1.0
chr8	9662697	9662872	ENSG00000173273.15|TNKS|CSTF2T|CSTF2T	933	+	5.515532	1.1744292	-1.0	-1.0
chr8	9771607	9771757	ENSG00000173273.15|TNKS|CSTF2T|CSTF2T	901	+	5.1454544	1.0043089	-1.0	-1.0
chr8	10334858	10335048	ENSG00000175806.14|MSRA|CSTF2T|CSTF2T	901	+	4.5060687	1.0043089	-1.0	-1.0
chr8	10424795	10425325	ENSG00000175806.14|MSRA|CSTF2T|CSTF2T	901	+	5.3339148	1.0043089	-1.0	-1.0
chr8	10424580	10424685	ENSG00000175806.14|MSRA|CSTF2T|CSTF2T	901	+	5.21882	1.0043089	-1.0	-1.0
chr8	10425380	10425525	ENSG00000175806.14|MSRA|CSTF2T|CSTF2T	901	+	4.966806	1.0043089	-1.0	-1.0
chr8	10106803	10106903	ENSG00000175806.14|MSRA|CSTF2T|CSTF2T	901	+	4.4962497	1.0043089	-1.0	-1.0
chr8	10729861	10730026	ENSG00000171056.7|SOX7|CSTF2T|CSTF2T	901	-	4.523816	1.0043089	-1.0	-1.0
chr8	10732306	10732416	ENSG00000258724.1|AC105001.2|CSTF2T|CSTF2T	901	-	4.4962497	1.0043089	-1.0	-1.0
chr8	10729861	10730026	ENSG00000258724.1|AC105001.2|CSTF2T|CSTF2T	901	-	4.523816	1.0043089	-1.0	-1.0
chr8	10730716	10730826	ENSG00000258724.1|AC105001.2|CSTF2T|CSTF2T	901	-	4.5254235	1.0043089	-1.0	-1.0
chr8	10764076	10764186	ENSG00000258724.1|AC105001.2|CSTF2T|CSTF2T	901	-	5.250061	1.0043089	-1.0	-1.0
chr8	10790491	10790596	ENSG00000258724.1|AC105001.2|CSTF2T|CSTF2T	901	-	4.5254235	1.0043089	-1.0	-1.0
chr8	10764631	10764806	ENSG00000258724.1|AC105001.2|CSTF2T|CSTF2T	901	-	4.508787	1.0043089	-1.0	-1.0
chr8	10764291	10764401	ENSG00000258724.1|AC105001.2|CSTF2T|CSTF2T	901	-	4.4962497	1.0043089	-1.0	-1.0
chr8	10790490	10790595	ENSG00000254093.8|PINX1|CSTF2T|CSTF2T	901	-	4.5254235	1.0043089	-1.0	-1.0
chr8	11740228	11740403	ENSG00000136574.17|GATA4|CSTF2T|CSTF2T	901	+	5.1198425	1.0043089	-1.0	-1.0
chr8	11739508	11739773	ENSG00000136574.17|GATA4|CSTF2T|CSTF2T	917	+	5.6194963	1.0834054	-1.0	-1.0
chr8	11704319	11704444	ENSG00000136574.17|GATA4|CSTF2T|CSTF2T	901	+	4.515779	1.0043089	-1.0	-1.0
chr8	11739903	11740043	ENSG00000136574.17|GATA4|CSTF2T|CSTF2T	913	+	3.8161585	1.058076	-1.0	-1.0
chr8	11741298	11741433	ENSG00000136574.17|GATA4|CSTF2T|CSTF2T	901	+	4.5254235	1.0043089	-1.0	-1.0
chr8	11743378	11743493	ENSG00000136574.17|GATA4|CSTF2T|CSTF2T	901	+	5.3251777	1.0043089	-1.0	-1.0
chr8	11742538	11742683	ENSG00000136574.17|GATA4|CSTF2T|CSTF2T	917	+	4.2151923	1.0806788	-1.0	-1.0
chr8	11742063	11742163	ENSG00000136574.17|GATA4|CSTF2T|CSTF2T	901	+	4.4962497	1.0043089	-1.0	-1.0
chr8	11710913	11711103	ENSG00000136574.17|GATA4|CSTF2T|CSTF2T	901	+	4.2943215	1.0043089	-1.0	-1.0
chr8	11758113	11758243	ENSG00000136574.17|GATA4|CSTF2T|CSTF2T	901	+	4.515779	1.0043089	-1.0	-1.0
chr8	11708928	11710453	ENSG00000136574.17|GATA4|CSTF2T|CSTF2T	951	+	3.3946605	1.3086549	-1.0	-1.0
chr8	11744408	11744573	ENSG00000136574.17|GATA4|CSTF2T|CSTF2T	901	+	5.0179105	1.0043089	-1.0	-1.0
chr8	11741798	11741898	ENSG00000136574.17|GATA4|CSTF2T|CSTF2T	901	+	5.5110517	1.0043089	-1.0	-1.0
chr8	11740068	11740173	ENSG00000136574.17|GATA4|CSTF2T|CSTF2T	901	+	5.4852266	1.0043089	-1.0	-1.0
chr8	11759297	11759397	ENSG00000136574.17|GATA4|CSTF2T|CSTF2T	901	+	4.5060687	1.0043089	-1.0	-1.0
chr8	11708430	11708820	ENSG00000136574.17|GATA4|CSTF2T|CSTF2T	952	+	4.0862236	1.3205532	-1.0	-1.0
chr8	11746893	11746998	ENSG00000136574.17|GATA4|CSTF2T|CSTF2T	901	+	4.5254235	1.0043089	-1.0	-1.0
chr8	11704639	11704754	ENSG00000136574.17|GATA4|CSTF2T|CSTF2T	901	+	5.3916883	1.0043089	-1.0	-1.0
chr8	11757503	11757733	ENSG00000136574.17|GATA4|CSTF2T|CSTF2T	945	+	5.709664	1.2612077	-1.0	-1.0
chr8	11711628	11711728	ENSG00000136574.17|GATA4|CSTF2T|CSTF2T	901	+	4.515779	1.0043089	-1.0	-1.0
chr8	11761975	11762075	ENSG00000255394.4|C8orf49|CSTF2T|CSTF2T	901	+	4.515779	1.0043089	-1.0	-1.0
chr8	11808676	11808781	ENSG00000079459.12|FDFT1|CSTF2T|CSTF2T	901	+	4.6499834	1.0043089	-1.0	-1.0
chr8	11808416	11808611	ENSG00000079459.12|FDFT1|CSTF2T|CSTF2T	916	+	3.137637	1.0772064	-1.0	-1.0
chr8	11803116	11803236	ENSG00000079459.12|FDFT1|CSTF2T|CSTF2T	901	+	5.1799574	1.0043089	-1.0	-1.0
chr8	11808317	11808416	ENSG00000079459.12|FDFT1|CSTF2T|CSTF2T	954	+	3.0967271	1.3407418	-1.0	-1.0
chr8	11862713	11862813	ENSG00000164733.20|CTSB|CSTF2T|CSTF2T	901	-	4.4962497	1.0043089	-1.0	-1.0
chr8	11857530	11857645	ENSG00000164733.20|CTSB|CSTF2T|CSTF2T	901	-	4.5181904	1.0043089	-1.0	-1.0
chr8	11867253	11867528	ENSG00000164733.20|CTSB|CSTF2T|CSTF2T	960	-	3.760796	1.3958322	-1.0	-1.0
chr8	11867089	11867253	ENSG00000164733.20|CTSB|CSTF2T|CSTF2T	925	-	2.7015243	1.1239558	-1.0	-1.0
chr8	11848763	11848868	ENSG00000164733.20|CTSB|CSTF2T|CSTF2T	901	-	4.515779	1.0043089	-1.0	-1.0
chr8	11858375	11858495	ENSG00000164733.20|CTSB|CSTF2T|CSTF2T	901	-	4.5060687	1.0043089	-1.0	-1.0
chr8	11866449	11866554	ENSG00000164733.20|CTSB|CSTF2T|CSTF2T	961	-	5.9750943	1.4069414	-1.0	-1.0
chr8	11857660	11857850	ENSG00000164733.20|CTSB|CSTF2T|CSTF2T	909	-	2.8679993	1.0412103	-1.0	-1.0
chr8	11848301	11848436	ENSG00000164733.20|CTSB|CSTF2T|CSTF2T	901	-	4.6345816	1.0043089	-1.0	-1.0
chr8	11867693	11867968	ENSG00000164733.20|CTSB|CSTF2T|CSTF2T	910	-	2.6723113	1.0479417	-1.0	-1.0
chr8	12194851	12194981	ENSG00000255495.1|AC145124.1|CSTF2T|CSTF2T	901	+	3.2501457	1.0043089	-1.0	-1.0
chr8	12754342	12754699	ENSG00000154359.12|LONRF1|CSTF2T|CSTF2T	967	-	4.300725	1.4871575	-1.0	-1.0
chr8	12754774	12754874	ENSG00000154359.12|LONRF1|CSTF2T|CSTF2T	901	-	5.278507	1.0043089	-1.0	-1.0
chr8	12755394	12755490	ENSG00000154359.12|LONRF1|CSTF2T|CSTF2T	901	-	5.2840295	1.0043089	-1.0	-1.0
chr8	12753975	12754342	ENSG00000154359.12|LONRF1|CSTF2T|CSTF2T	951	-	3.9786477	1.3118608	-1.0	-1.0
chr8	12753825	12753940	ENSG00000154359.12|LONRF1|CSTF2T|CSTF2T	901	-	4.5093055	1.0043089	-1.0	-1.0
chr8	13128519	13128634	ENSG00000164741.14|DLC1|CSTF2T|CSTF2T	901	-	4.5060687	1.0043089	-1.0	-1.0
chr8	13133624	13133959	ENSG00000164741.14|DLC1|CSTF2T|CSTF2T	963	-	4.560522	1.437683	-1.0	-1.0
chr8	13264532	13264687	ENSG00000164741.14|DLC1|CSTF2T|CSTF2T	955	-	3.4524436	1.3432839	-1.0	-1.0
chr8	13265607	13265832	ENSG00000164741.14|DLC1|CSTF2T|CSTF2T	929	-	4.4735365	1.1508654	-1.0	-1.0
chr8	13249812	13249932	ENSG00000164741.14|DLC1|CSTF2T|CSTF2T	901	-	3.0182264	1.004233	-1.0	-1.0
chr8	13275772	13275972	ENSG00000164741.14|DLC1|CSTF2T|CSTF2T	918	-	2.8333914	1.0863566	-1.0	-1.0
chr8	13131769	13131999	ENSG00000164741.14|DLC1|CSTF2T|CSTF2T	937	-	3.1098614	1.2003407	-1.0	-1.0
chr8	13154724	13154824	ENSG00000164741.14|DLC1|CSTF2T|CSTF2T	901	-	4.4962497	1.0043089	-1.0	-1.0
chr8	13214326	13214426	ENSG00000164741.14|DLC1|CSTF2T|CSTF2T	901	-	5.6574736	1.0043089	-1.0	-1.0
chr8	13131644	13131759	ENSG00000164741.14|DLC1|CSTF2T|CSTF2T	901	-	2.9033446	1.0043089	-1.0	-1.0
chr8	13193809	13194019	ENSG00000164741.14|DLC1|CSTF2T|CSTF2T	933	-	3.9624047	1.1738836	-1.0	-1.0
chr8	13202834	13203004	ENSG00000164741.14|DLC1|CSTF2T|CSTF2T	901	-	2.74091	1.0043089	-1.0	-1.0
chr8	13085455	13085555	ENSG00000164741.14|DLC1|CSTF2T|CSTF2T	901	-	4.4962497	1.0043089	-1.0	-1.0
chr8	13133474	13133604	ENSG00000164741.14|DLC1|CSTF2T|CSTF2T	971	-	4.357236	1.5412754	-1.0	-1.0
chr8	13154354	13154689	ENSG00000164741.14|DLC1|CSTF2T|CSTF2T	901	-	3.0583837	1.0043089	-1.0	-1.0
chr8	13132524	13132789	ENSG00000164741.14|DLC1|CSTF2T|CSTF2T	961	-	3.4384978	1.4143726	-1.0	-1.0
chr8	13121429	13121529	ENSG00000164741.14|DLC1|CSTF2T|CSTF2T	901	-	4.5060687	1.0043089	-1.0	-1.0
chr8	13132789	13132943	ENSG00000164741.14|DLC1|CSTF2T|CSTF2T	994	-	5.6648664	2.2221422	-1.0	-1.0
chr8	13132004	13132294	ENSG00000164741.14|DLC1|CSTF2T|CSTF2T	969	-	4.095779	1.507874	-1.0	-1.0
chr8	13132943	13133474	ENSG00000164741.14|DLC1|CSTF2T|CSTF2T	972	-	3.3185513	1.5468203	-1.0	-1.0
chr8	13215752	13215852	ENSG00000164741.14|DLC1|CSTF2T|CSTF2T	901	-	4.4962497	1.0043089	-1.0	-1.0
chr8	13248112	13248292	ENSG00000164741.14|DLC1|CSTF2T|CSTF2T	902	-	2.445768	1.0097257	-1.0	-1.0
chr8	13216462	13216582	ENSG00000164741.14|DLC1|CSTF2T|CSTF2T	901	-	2.5677507	1.0043089	-1.0	-1.0
chr8	13276361	13276496	ENSG00000164741.14|DLC1|CSTF2T|CSTF2T	906	-	2.7714562	1.028776	-1.0	-1.0
chr8	13214521	13214651	ENSG00000164741.14|DLC1|CSTF2T|CSTF2T	901	-	2.519467	1.0023813	-1.0	-1.0
chr8	13129184	13129284	ENSG00000164741.14|DLC1|CSTF2T|CSTF2T	901	-	4.515779	1.0043089	-1.0	-1.0
chr8	13194249	13194374	ENSG00000164741.14|DLC1|CSTF2T|CSTF2T	901	-	4.019156	1.0043089	-1.0	-1.0
chr8	13213809	13213969	ENSG00000164741.14|DLC1|CSTF2T|CSTF2T	901	-	5.5162277	1.0043089	-1.0	-1.0
chr8	13120639	13120774	ENSG00000164741.14|DLC1|CSTF2T|CSTF2T	901	-	4.4962497	1.0043089	-1.0	-1.0
chr8	13275042	13275142	ENSG00000164741.14|DLC1|CSTF2T|CSTF2T	901	-	4.5254235	1.0043089	-1.0	-1.0
chr8	13175774	13175874	ENSG00000164741.14|DLC1|CSTF2T|CSTF2T	901	-	4.5060687	1.0043089	-1.0	-1.0
chr8	13263997	13264127	ENSG00000164741.14|DLC1|CSTF2T|CSTF2T	943	-	4.096806	1.2478592	-1.0	-1.0
chr8	13248577	13248712	ENSG00000164741.14|DLC1|CSTF2T|CSTF2T	925	-	3.60897	1.1234767	-1.0	-1.0
chr8	13153274	13153374	ENSG00000164741.14|DLC1|CSTF2T|CSTF2T	901	-	4.4962497	1.0043089	-1.0	-1.0
chr8	13217167	13217277	ENSG00000164741.14|DLC1|CSTF2T|CSTF2T	901	-	4.5060687	1.0043089	-1.0	-1.0
chr8	13245422	13245577	ENSG00000164741.14|DLC1|CSTF2T|CSTF2T	909	-	3.7486722	1.0420088	-1.0	-1.0
chr8	17027680	17027795	ENSG00000155970.11|MICU3|CSTF2T|CSTF2T	901	+	5.1879096	1.0043089	-1.0	-1.0
chr8	17048440	17048580	ENSG00000155970.11|MICU3|CSTF2T|CSTF2T	901	+	4.5060687	1.0043089	-1.0	-1.0
chr8	17046500	17046695	ENSG00000155970.11|MICU3|CSTF2T|CSTF2T	983	+	6.126029	1.7670262	-1.0	-1.0
chr8	17149396	17149504	ENSG00000249258.2|AC079193.2|CSTF2T|CSTF2T	965	+	6.0205874	1.4576272	-1.0	-1.0
chr8	17156863	17157023	ENSG00000104219.12|ZDHHC2|CSTF2T|CSTF2T	901	+	4.518994	1.0043089	-1.0	-1.0
chr8	17204583	17204698	ENSG00000104219.12|ZDHHC2|CSTF2T|CSTF2T	901	+	4.515779	1.0043089	-1.0	-1.0
chr8	17246709	17246839	ENSG00000198791.11|CNOT7|CSTF2T|CSTF2T	901	-	4.5060687	1.0043089	-1.0	-1.0
chr8	17517817	17517917	ENSG00000003989.17|SLC7A2|CSTF2T|CSTF2T	901	+	4.5254235	1.0043089	-1.0	-1.0
chr8	17535102	17535212	ENSG00000003989.17|SLC7A2|CSTF2T|CSTF2T	901	+	4.5254235	1.0043089	-1.0	-1.0
chr8	17497252	17497587	ENSG00000003989.17|SLC7A2|CSTF2T|CSTF2T	921	+	3.563497	1.1007098	-1.0	-1.0
chr8	17522147	17522262	ENSG00000003989.17|SLC7A2|CSTF2T|CSTF2T	901	+	4.515779	1.0043089	-1.0	-1.0
chr8	17522862	17523037	ENSG00000003989.17|SLC7A2|CSTF2T|CSTF2T	901	+	4.4962497	1.0043089	-1.0	-1.0
chr8	17671806	17672001	ENSG00000129422.14|MTUS1|CSTF2T|CSTF2T	969	-	4.073785	1.5051965	-1.0	-1.0
chr8	17735527	17735637	ENSG00000129422.14|MTUS1|CSTF2T|CSTF2T	901	-	4.5254235	1.0043089	-1.0	-1.0
chr8	17665906	17666006	ENSG00000129422.14|MTUS1|CSTF2T|CSTF2T	901	-	4.515779	1.0043089	-1.0	-1.0
chr8	17737042	17737142	ENSG00000129422.14|MTUS1|CSTF2T|CSTF2T	901	-	4.5060687	1.0043089	-1.0	-1.0
chr8	17727032	17727152	ENSG00000129422.14|MTUS1|CSTF2T|CSTF2T	901	-	5.365955	1.0043089	-1.0	-1.0
chr8	17800632	17800912	ENSG00000129422.14|MTUS1|CSTF2T|CSTF2T	919	-	4.4618335	1.0934178	-1.0	-1.0
chr8	17787272	17787377	ENSG00000129422.14|MTUS1|CSTF2T|CSTF2T	901	-	3.444413	1.0043089	-1.0	-1.0
chr8	17659845	17659965	ENSG00000129422.14|MTUS1|CSTF2T|CSTF2T	901	-	5.250841	1.0043089	-1.0	-1.0
chr8	17809622	17809722	ENSG00000253944.1|AC027117.2|CSTF2T|CSTF2T	901	+	4.4962497	1.0043089	-1.0	-1.0
chr8	17902521	17902621	ENSG00000104760.16|FGL1|CSTF2T|CSTF2T	901	-	3.0015738	1.0043089	-1.0	-1.0
chr8	17905496	17905661	ENSG00000104760.16|FGL1|CSTF2T|CSTF2T	910	-	2.296501	1.043652	-1.0	-1.0
chr8	17903581	17903801	ENSG00000104760.16|FGL1|CSTF2T|CSTF2T	933	-	2.5625777	1.1762013	-1.0	-1.0
chr8	17906001	17906281	ENSG00000104760.16|FGL1|CSTF2T|CSTF2T	913	-	2.1339846	1.0596701	-1.0	-1.0
chr8	17904521	17904626	ENSG00000104760.16|FGL1|CSTF2T|CSTF2T	902	-	2.298241	1.0093384	-1.0	-1.0
chr8	17902621	17903561	ENSG00000104760.16|FGL1|CSTF2T|CSTF2T	990	-	3.2905948	1.9869535	-1.0	-1.0
chr8	17901966	17902066	ENSG00000104760.16|FGL1|CSTF2T|CSTF2T	901	-	2.5351777	1.0043089	-1.0	-1.0
chr8	17901026	17901496	ENSG00000104760.16|FGL1|CSTF2T|CSTF2T	973	-	3.5920703	1.5639888	-1.0	-1.0
chr8	17906686	17906876	ENSG00000104760.16|FGL1|CSTF2T|CSTF2T	929	-	5.3394465	1.1514661	-1.0	-1.0
chr8	17907136	17907531	ENSG00000104760.16|FGL1|CSTF2T|CSTF2T	997	-	3.061706	2.4817317	-1.0	-1.0
chr8	17901706	17901911	ENSG00000104760.16|FGL1|CSTF2T|CSTF2T	914	-	2.4540765	1.0657465	-1.0	-1.0
chr8	17864379	17864479	ENSG00000104760.16|FGL1|CSTF2T|CSTF2T	901	-	2.3191023	1.0043089	-1.0	-1.0
chr8	17904121	17904246	ENSG00000104760.16|FGL1|CSTF2T|CSTF2T	906	-	2.2122111	1.0282152	-1.0	-1.0
chr8	17900701	17900816	ENSG00000104760.16|FGL1|CSTF2T|CSTF2T	901	-	2.577982	1.0035359	-1.0	-1.0
chr8	17923573	17923673	ENSG00000078674.17|PCM1|CSTF2T|CSTF2T	901	+	5.2174063	1.0043089	-1.0	-1.0
chr8	17988013	17988113	ENSG00000078674.17|PCM1|CSTF2T|CSTF2T	901	+	5.6271954	1.0043089	-1.0	-1.0
chr8	17989378	17989628	ENSG00000078674.17|PCM1|CSTF2T|CSTF2T	983	+	4.981636	1.7655461	-1.0	-1.0
chr8	18084103	18084288	ENSG00000104763.18|ASAH1|CSTF2T|CSTF2T	914	-	5.723979	1.0672423	-1.0	-1.0
chr8	18084318	18084528	ENSG00000104763.18|ASAH1|CSTF2T|CSTF2T	915	-	3.8333309	1.0728315	-1.0	-1.0
chr8	18056306	18056506	ENSG00000104763.18|ASAH1|CSTF2T|CSTF2T	951	-	5.971095	1.3130782	-1.0	-1.0
chr8	18667965	18668070	ENSG00000156011.16|PSD3|CSTF2T|CSTF2T	901	-	4.5060687	1.0043089	-1.0	-1.0
chr8	18858184	18858349	ENSG00000156011.16|PSD3|CSTF2T|CSTF2T	901	-	4.5060687	1.0043089	-1.0	-1.0
chr8	18983127	18983252	ENSG00000156011.16|PSD3|CSTF2T|CSTF2T	901	-	4.497886	1.0043089	-1.0	-1.0
chr8	18861499	18861599	ENSG00000156011.16|PSD3|CSTF2T|CSTF2T	901	-	4.4962497	1.0043089	-1.0	-1.0
chr8	18981367	18981467	ENSG00000156011.16|PSD3|CSTF2T|CSTF2T	901	-	4.515779	1.0043089	-1.0	-1.0
chr8	19314369	19314474	ENSG00000104611.11|SH2D4A|CSTF2T|CSTF2T	901	+	4.501159	1.0043089	-1.0	-1.0
chr8	19362328	19362428	ENSG00000104611.11|SH2D4A|CSTF2T|CSTF2T	901	+	4.4962497	1.0043089	-1.0	-1.0
chr8	19314149	19314304	ENSG00000104611.11|SH2D4A|CSTF2T|CSTF2T	901	+	5.545533	1.0043089	-1.0	-1.0
chr8	19313843	19313973	ENSG00000104611.11|SH2D4A|CSTF2T|CSTF2T	901	+	3.464801	1.0038596	-1.0	-1.0
chr8	19756476	19756821	ENSG00000147408.14|CSGALNACT1|CSTF2T|CSTF2T	963	-	6.095016	1.4303919	-1.0	-1.0
chr8	19756821	19757185	ENSG00000147408.14|CSGALNACT1|CSTF2T|CSTF2T	950	-	5.2583694	1.2993128	-1.0	-1.0
chr8	19757390	19757595	ENSG00000147408.14|CSGALNACT1|CSTF2T|CSTF2T	915	-	4.847718	1.0710269	-1.0	-1.0
chr8	21697042	21697232	ENSG00000168546.10|GFRA2|CSTF2T|CSTF2T	901	-	5.5561147	1.0043089	-1.0	-1.0
chr8	21920248	21920383	ENSG00000130227.16|XPO7|CSTF2T|CSTF2T	901	+	3.2108355	1.0043089	-1.0	-1.0
chr8	21919788	21920048	ENSG00000130227.16|XPO7|CSTF2T|CSTF2T	966	+	5.503408	1.4645311	-1.0	-1.0
chr8	22036372	22036472	ENSG00000158806.13|NPM2|CSTF2T|CSTF2T	901	+	4.5254235	1.0043089	-1.0	-1.0
chr8	22044568	22045063	ENSG00000158815.10|FGF17|CSTF2T|CSTF2T	949	+	5.7480316	1.2949904	-1.0	-1.0
chr8	22045853	22045993	ENSG00000158815.10|FGF17|CSTF2T|CSTF2T	901	+	5.21959	1.0043089	-1.0	-1.0
chr8	22044266	22044568	ENSG00000158815.10|FGF17|CSTF2T|CSTF2T	901	+	5.2456713	1.0043089	-1.0	-1.0
chr8	22043521	22043626	ENSG00000158815.10|FGF17|CSTF2T|CSTF2T	901	+	4.5254235	1.0043089	-1.0	-1.0
chr8	22043631	22043731	ENSG00000158815.10|FGF17|CSTF2T|CSTF2T	901	+	4.5254235	1.0043089	-1.0	-1.0
chr8	22043921	22044046	ENSG00000158815.10|FGF17|CSTF2T|CSTF2T	901	+	4.515779	1.0043089	-1.0	-1.0
chr8	22051154	22051264	ENSG00000158856.18|DMTN|CSTF2T|CSTF2T	901	+	4.4962497	1.0043089	-1.0	-1.0
chr8	22050704	22051019	ENSG00000158856.18|DMTN|CSTF2T|CSTF2T	901	+	5.439486	1.0043089	-1.0	-1.0
chr8	22055700	22056120	ENSG00000158856.18|DMTN|CSTF2T|CSTF2T	988	+	5.8109016	1.9347001	-1.0	-1.0
chr8	22054656	22054771	ENSG00000158856.18|DMTN|CSTF2T|CSTF2T	907	+	3.0273242	1.0328996	-1.0	-1.0
chr8	22057136	22057864	ENSG00000158856.18|DMTN|CSTF2T|CSTF2T	982	+	4.424234	1.7491083	-1.0	-1.0
chr8	22053424	22053524	ENSG00000158856.18|DMTN|CSTF2T|CSTF2T	901	+	4.5254235	1.0043089	-1.0	-1.0
chr8	22066943	22067043	ENSG00000158856.18|DMTN|CSTF2T|CSTF2T	901	+	4.4962497	1.0043089	-1.0	-1.0
chr8	22056904	22057136	ENSG00000158856.18|DMTN|CSTF2T|CSTF2T	988	+	4.9961443	1.9378579	-1.0	-1.0
chr8	22059941	22060381	ENSG00000158856.18|DMTN|CSTF2T|CSTF2T	976	+	4.951075	1.6218982	-1.0	-1.0
chr8	22052724	22052844	ENSG00000158856.18|DMTN|CSTF2T|CSTF2T	901	+	4.4962497	1.0043089	-1.0	-1.0
chr8	22066186	22066291	ENSG00000158856.18|DMTN|CSTF2T|CSTF2T	901	+	4.515779	1.0043089	-1.0	-1.0
chr8	22049029	22049139	ENSG00000158856.18|DMTN|CSTF2T|CSTF2T	901	+	4.515779	1.0043089	-1.0	-1.0
chr8	22059349	22059454	ENSG00000158856.18|DMTN|CSTF2T|CSTF2T	901	+	2.4800198	1.0043089	-1.0	-1.0
chr8	22060641	22060751	ENSG00000158856.18|DMTN|CSTF2T|CSTF2T	901	+	3.3791482	1.0043089	-1.0	-1.0
chr8	22056175	22056904	ENSG00000158856.18|DMTN|CSTF2T|CSTF2T	964	+	4.5367312	1.4469247	-1.0	-1.0
chr8	22080870	22081005	ENSG00000158856.18|DMTN|CSTF2T|CSTF2T	928	+	3.6140542	1.1438658	-1.0	-1.0
chr8	22050599	22050699	ENSG00000158856.18|DMTN|CSTF2T|CSTF2T	901	+	3.444413	1.0043089	-1.0	-1.0
chr8	22055456	22055555	ENSG00000158856.18|DMTN|CSTF2T|CSTF2T	991	+	6.684635	2.033582	-1.0	-1.0
chr8	22059521	22059936	ENSG00000158856.18|DMTN|CSTF2T|CSTF2T	921	+	3.6263998	1.1041105	-1.0	-1.0
chr8	22081679	22081779	ENSG00000158856.18|DMTN|CSTF2T|CSTF2T	901	+	5.1759486	1.0043089	-1.0	-1.0
chr8	22053876	22054146	ENSG00000158856.18|DMTN|CSTF2T|CSTF2T	955	+	3.8183923	1.3492253	-1.0	-1.0
chr8	22054311	22054651	ENSG00000158856.18|DMTN|CSTF2T|CSTF2T	952	+	5.5810885	1.3187392	-1.0	-1.0
chr8	22049699	22050409	ENSG00000158856.18|DMTN|CSTF2T|CSTF2T	924	+	5.308678	1.121151	-1.0	-1.0
chr8	22055007	22055456	ENSG00000158856.18|DMTN|CSTF2T|CSTF2T	946	+	3.6266787	1.269542	-1.0	-1.0
chr8	22053574	22053679	ENSG00000158856.18|DMTN|CSTF2T|CSTF2T	901	+	2.5446668	1.0043089	-1.0	-1.0
chr8	22066542	22066652	ENSG00000158856.18|DMTN|CSTF2T|CSTF2T	901	+	5.8565216	1.0043089	-1.0	-1.0
chr8	22057864	22057965	ENSG00000158856.18|DMTN|CSTF2T|CSTF2T	980	+	3.9645295	1.6933179	-1.0	-1.0
chr8	22077180	22077310	ENSG00000158856.18|DMTN|CSTF2T|CSTF2T	901	+	5.1898737	1.0043089	-1.0	-1.0
chr8	22059174	22059334	ENSG00000158856.18|DMTN|CSTF2T|CSTF2T	970	+	4.212967	1.5297214	-1.0	-1.0
chr8	22057965	22059140	ENSG00000158856.18|DMTN|CSTF2T|CSTF2T	956	+	3.9302049	1.3543808	-1.0	-1.0
chr8	22049224	22049684	ENSG00000158856.18|DMTN|CSTF2T|CSTF2T	920	+	5.3166394	1.0949724	-1.0	-1.0
chr8	22053044	22053344	ENSG00000158856.18|DMTN|CSTF2T|CSTF2T	914	+	5.557628	1.0632087	-1.0	-1.0
chr8	22081519	22081629	ENSG00000158856.18|DMTN|CSTF2T|CSTF2T	901	+	2.7526083	1.0043089	-1.0	-1.0
chr8	22082409	22082527	ENSG00000158856.18|DMTN|CSTF2T|CSTF2T	901	+	2.9406683	1.0043089	-1.0	-1.0
chr8	22066341	22066497	ENSG00000158856.18|DMTN|CSTF2T|CSTF2T	981	+	5.9752154	1.717279	-1.0	-1.0
chr8	22089183	22089293	ENSG00000158863.21|FAM160B2|CSTF2T|CSTF2T	901	+	5.3696136	1.0043089	-1.0	-1.0
chr8	22089298	22089438	ENSG00000158863.21|FAM160B2|CSTF2T|CSTF2T	901	+	5.574129	1.0043089	-1.0	-1.0
chr8	22169693	22169838	ENSG00000168487.17|BMP1|CSTF2T|CSTF2T	901	+	4.4962497	1.0043089	-1.0	-1.0
chr8	22165290	22165390	ENSG00000168487.17|BMP1|CSTF2T|CSTF2T	901	+	4.515779	1.0043089	-1.0	-1.0
chr8	22165130	22165235	ENSG00000168487.17|BMP1|CSTF2T|CSTF2T	901	+	4.5254235	1.0043089	-1.0	-1.0
chr8	22198685	22198830	ENSG00000168487.17|BMP1|CSTF2T|CSTF2T	901	+	4.4987044	1.0043089	-1.0	-1.0
chr8	22169692	22169842	ENSG00000177725.5|AC105206.1|CSTF2T|CSTF2T	901	+	4.4962497	1.0043089	-1.0	-1.0
chr8	22392574	22392684	ENSG00000104635.13|SLC39A14|CSTF2T|CSTF2T	901	+	2.1883297	1.0043089	-1.0	-1.0
chr8	22387884	22388079	ENSG00000104635.13|SLC39A14|CSTF2T|CSTF2T	921	+	2.637917	1.1005219	-1.0	-1.0
chr8	22367408	22367536	ENSG00000104635.13|SLC39A14|CSTF2T|CSTF2T	997	+	3.020665	2.4576755	-1.0	-1.0
chr8	22399092	22399192	ENSG00000104635.13|SLC39A14|CSTF2T|CSTF2T	901	+	2.2609055	1.0043089	-1.0	-1.0
chr8	22388104	22388289	ENSG00000104635.13|SLC39A14|CSTF2T|CSTF2T	902	+	2.1961033	1.0087377	-1.0	-1.0
chr8	22388964	22389119	ENSG00000104635.13|SLC39A14|CSTF2T|CSTF2T	920	+	2.5860305	1.0960264	-1.0	-1.0
chr8	22389344	22389619	ENSG00000104635.13|SLC39A14|CSTF2T|CSTF2T	940	+	2.7015607	1.2235893	-1.0	-1.0
chr8	22387539	22387729	ENSG00000104635.13|SLC39A14|CSTF2T|CSTF2T	958	+	2.8084614	1.3806107	-1.0	-1.0
chr8	22398227	22398311	ENSG00000104635.13|SLC39A14|CSTF2T|CSTF2T	901	+	2.242076	1.0043089	-1.0	-1.0
chr8	22422616	22422736	ENSG00000104635.13|SLC39A14|CSTF2T|CSTF2T	967	+	3.937093	1.4859607	-1.0	-1.0
chr8	22384819	22384994	ENSG00000104635.13|SLC39A14|CSTF2T|CSTF2T	901	+	5.4288316	1.0043089	-1.0	-1.0
chr8	22400007	22400112	ENSG00000104635.13|SLC39A14|CSTF2T|CSTF2T	901	+	3.5111823	1.0043089	-1.0	-1.0
chr8	22388299	22388889	ENSG00000104635.13|SLC39A14|CSTF2T|CSTF2T	978	+	3.079041	1.6616602	-1.0	-1.0
chr8	22398451	22398646	ENSG00000104635.13|SLC39A14|CSTF2T|CSTF2T	964	+	2.820529	1.448713	-1.0	-1.0
chr8	22367737	22367912	ENSG00000104635.13|SLC39A14|CSTF2T|CSTF2T	921	+	2.1305945	1.1018584	-1.0	-1.0
chr8	22367536	22367736	ENSG00000104635.13|SLC39A14|CSTF2T|CSTF2T	987	+	2.6550086	1.8906509	-1.0	-1.0
chr8	22368392	22368507	ENSG00000104635.13|SLC39A14|CSTF2T|CSTF2T	963	+	5.619297	1.4365504	-1.0	-1.0
chr8	22398311	22398441	ENSG00000104635.13|SLC39A14|CSTF2T|CSTF2T	910	+	2.8856723	1.0475332	-1.0	-1.0
chr8	22456993	22457188	ENSG00000120910.14|PPP3CC|CSTF2T|CSTF2T	972	+	6.220637	1.5593213	-1.0	-1.0
chr8	22551513	22551678	ENSG00000120896.13|SORBS3|CSTF2T|CSTF2T	901	+	5.2893624	1.0043089	-1.0	-1.0
chr8	22564837	22565002	ENSG00000120896.13|SORBS3|CSTF2T|CSTF2T	901	+	4.036457	1.0043089	-1.0	-1.0
chr8	22575481	22575761	ENSG00000120896.13|SORBS3|CSTF2T|CSTF2T	926	+	4.204658	1.1300739	-1.0	-1.0
chr8	22565847	22566347	ENSG00000120896.13|SORBS3|CSTF2T|CSTF2T	957	+	3.043871	1.3694264	-1.0	-1.0
chr8	22565342	22565462	ENSG00000120896.13|SORBS3|CSTF2T|CSTF2T	901	+	2.8439276	1.0043089	-1.0	-1.0
chr8	22560945	22561045	ENSG00000120896.13|SORBS3|CSTF2T|CSTF2T	901	+	4.5060687	1.0043089	-1.0	-1.0
chr8	22551694	22551829	ENSG00000120896.13|SORBS3|CSTF2T|CSTF2T	901	+	4.515779	1.0043089	-1.0	-1.0
chr8	22566928	22567028	ENSG00000120896.13|SORBS3|CSTF2T|CSTF2T	901	+	4.4962497	1.0043089	-1.0	-1.0
chr8	22554247	22554347	ENSG00000120896.13|SORBS3|CSTF2T|CSTF2T	901	+	4.5254235	1.0043089	-1.0	-1.0
chr8	22552022	22552127	ENSG00000120896.13|SORBS3|CSTF2T|CSTF2T	901	+	5.2174063	1.0043089	-1.0	-1.0
chr8	22597289	22597389	ENSG00000120913.23|PDLIM2|CSTF2T|CSTF2T	901	+	4.5254235	1.0043089	-1.0	-1.0
chr8	22590711	22590846	ENSG00000120913.23|PDLIM2|CSTF2T|CSTF2T	901	+	4.4962497	1.0043089	-1.0	-1.0
chr8	22593966	22594111	ENSG00000120913.23|PDLIM2|CSTF2T|CSTF2T	901	+	5.177497	1.0043089	-1.0	-1.0
chr8	22579040	22579180	ENSG00000120913.23|PDLIM2|CSTF2T|CSTF2T	901	+	4.51696	1.0043089	-1.0	-1.0
chr8	22578397	22578507	ENSG00000120913.23|PDLIM2|CSTF2T|CSTF2T	901	+	4.5060687	1.0043089	-1.0	-1.0
chr8	22595649	22595749	ENSG00000120913.23|PDLIM2|CSTF2T|CSTF2T	901	+	4.4962497	1.0043089	-1.0	-1.0
chr8	22597039	22597249	ENSG00000120913.23|PDLIM2|CSTF2T|CSTF2T	901	+	5.467135	1.0043089	-1.0	-1.0
chr8	22589806	22589941	ENSG00000120913.23|PDLIM2|CSTF2T|CSTF2T	901	+	4.9212174	1.0043089	-1.0	-1.0
chr8	22594604	22594704	ENSG00000120913.23|PDLIM2|CSTF2T|CSTF2T	901	+	5.2729564	1.0043089	-1.0	-1.0
chr8	22594298	22594413	ENSG00000120913.23|PDLIM2|CSTF2T|CSTF2T	901	+	4.154589	1.0043089	-1.0	-1.0
chr8	22597559	22597959	ENSG00000120913.23|PDLIM2|CSTF2T|CSTF2T	964	+	5.9920435	1.4466891	-1.0	-1.0
chr8	22590711	22590846	ENSG00000248235.6|AC037459.1|CSTF2T|CSTF2T	901	+	4.4962497	1.0043089	-1.0	-1.0
chr8	22597287	22597387	ENSG00000248235.6|AC037459.1|CSTF2T|CSTF2T	901	+	4.5254235	1.0043089	-1.0	-1.0
chr8	22600407	22600517	ENSG00000248235.6|AC037459.1|CSTF2T|CSTF2T	901	+	5.183944	1.0043089	-1.0	-1.0
chr8	22594772	22594872	ENSG00000248235.6|AC037459.1|CSTF2T|CSTF2T	901	+	5.199695	1.0043089	-1.0	-1.0
chr8	22593967	22594112	ENSG00000248235.6|AC037459.1|CSTF2T|CSTF2T	901	+	5.177497	1.0043089	-1.0	-1.0
chr8	22599557	22600242	ENSG00000248235.6|AC037459.1|CSTF2T|CSTF2T	932	+	5.450334	1.168662	-1.0	-1.0
chr8	22599197	22599397	ENSG00000248235.6|AC037459.1|CSTF2T|CSTF2T	901	+	4.5027957	1.0043089	-1.0	-1.0
chr8	22597562	22597957	ENSG00000248235.6|AC037459.1|CSTF2T|CSTF2T	967	+	6.017744	1.4774281	-1.0	-1.0
chr8	22600517	22600852	ENSG00000248235.6|AC037459.1|CSTF2T|CSTF2T	901	+	4.5037584	1.0043089	-1.0	-1.0
chr8	22589806	22589941	ENSG00000248235.6|AC037459.1|CSTF2T|CSTF2T	901	+	4.9212174	1.0043089	-1.0	-1.0
chr8	22598022	22599067	ENSG00000248235.6|AC037459.1|CSTF2T|CSTF2T	923	+	4.958866	1.1150168	-1.0	-1.0
chr8	22594182	22594412	ENSG00000248235.6|AC037459.1|CSTF2T|CSTF2T	901	+	4.6992064	1.0043089	-1.0	-1.0
chr8	22594607	22594707	ENSG00000248235.6|AC037459.1|CSTF2T|CSTF2T	901	+	5.1819615	1.0043089	-1.0	-1.0
chr8	22597037	22597247	ENSG00000248235.6|AC037459.1|CSTF2T|CSTF2T	901	+	5.4610343	1.0043089	-1.0	-1.0
chr8	22595647	22595747	ENSG00000248235.6|AC037459.1|CSTF2T|CSTF2T	901	+	4.4962497	1.0043089	-1.0	-1.0
chr8	22599600	22599755	ENSG00000241852.9|C8orf58|CSTF2T|CSTF2T	901	+	5.611664	1.0043089	-1.0	-1.0
chr8	22600516	22600851	ENSG00000241852.9|C8orf58|CSTF2T|CSTF2T	901	+	4.5037584	1.0043089	-1.0	-1.0
chr8	22599824	22600244	ENSG00000241852.9|C8orf58|CSTF2T|CSTF2T	931	+	5.1390224	1.1613301	-1.0	-1.0
chr8	22626962	22627127	ENSG00000147439.12|BIN3|CSTF2T|CSTF2T	901	-	4.5254235	1.0043089	-1.0	-1.0
chr8	22629247	22629372	ENSG00000147439.12|BIN3|CSTF2T|CSTF2T	901	-	4.518994	1.0043089	-1.0	-1.0
chr8	22629743	22629868	ENSG00000147439.12|BIN3|CSTF2T|CSTF2T	901	-	4.5125422	1.0043089	-1.0	-1.0
chr8	22629147	22629247	ENSG00000147439.12|BIN3|CSTF2T|CSTF2T	901	-	4.5254235	1.0043089	-1.0	-1.0
chr8	22634710	22634825	ENSG00000147439.12|BIN3|CSTF2T|CSTF2T	901	-	4.5181904	1.0043089	-1.0	-1.0
chr8	22629007	22629107	ENSG00000147439.12|BIN3|CSTF2T|CSTF2T	901	-	4.5254235	1.0043089	-1.0	-1.0
chr8	22627582	22627757	ENSG00000147439.12|BIN3|CSTF2T|CSTF2T	901	-	5.6887445	1.0043089	-1.0	-1.0
chr8	22996857	22996962	ENSG00000008853.16|RHOBTB2|CSTF2T|CSTF2T	901	+	4.5060687	1.0043089	-1.0	-1.0
chr8	22995932	22996052	ENSG00000008853.16|RHOBTB2|CSTF2T|CSTF2T	901	+	4.4962497	1.0043089	-1.0	-1.0
chr8	23016872	23017017	ENSG00000245025.2|AC107959.1|CSTF2T|CSTF2T	901	-	4.515779	1.0043089	-1.0	-1.0
chr8	23018837	23018937	ENSG00000245025.2|AC107959.1|CSTF2T|CSTF2T	901	-	5.2616916	1.0043089	-1.0	-1.0
chr8	23017412	23017572	ENSG00000245025.2|AC107959.1|CSTF2T|CSTF2T	904	-	3.0931022	1.0194242	-1.0	-1.0
chr8	23019022	23019122	ENSG00000245025.2|AC107959.1|CSTF2T|CSTF2T	901	-	5.1819615	1.0043089	-1.0	-1.0
chr8	23019137	23019272	ENSG00000245025.2|AC107959.1|CSTF2T|CSTF2T	901	-	5.4500556	1.0043089	-1.0	-1.0
chr8	23018512	23018612	ENSG00000245025.2|AC107959.1|CSTF2T|CSTF2T	901	-	4.4962497	1.0043089	-1.0	-1.0
chr8	23018027	23018162	ENSG00000245025.2|AC107959.1|CSTF2T|CSTF2T	901	-	4.5060687	1.0043089	-1.0	-1.0
chr8	23065037	23065142	ENSG00000120889.12|TNFRSF10B|CSTF2T|CSTF2T	901	-	3.5878417	1.0043089	-1.0	-1.0
chr8	23029791	23029896	ENSG00000120889.12|TNFRSF10B|CSTF2T|CSTF2T	901	-	4.8566666	1.0043089	-1.0	-1.0
chr8	23031407	23031612	ENSG00000120889.12|TNFRSF10B|CSTF2T|CSTF2T	977	-	5.1925597	1.6353933	-1.0	-1.0
chr8	23030872	23031022	ENSG00000120889.12|TNFRSF10B|CSTF2T|CSTF2T	901	-	3.267855	1.0043089	-1.0	-1.0
chr8	23067727	23067847	ENSG00000120889.12|TNFRSF10B|CSTF2T|CSTF2T	922	-	3.3778214	1.108926	-1.0	-1.0
chr8	23068477	23068750	ENSG00000120889.12|TNFRSF10B|CSTF2T|CSTF2T	960	-	2.8520515	1.4000112	-1.0	-1.0
chr8	23042207	23042357	ENSG00000120889.12|TNFRSF10B|CSTF2T|CSTF2T	901	-	5.2253194	1.0043089	-1.0	-1.0
chr8	23063622	23063792	ENSG00000120889.12|TNFRSF10B|CSTF2T|CSTF2T	901	-	2.7679002	1.0043089	-1.0	-1.0
chr8	23163494	23163739	ENSG00000173530.5|TNFRSF10D|CSTF2T|CSTF2T	977	-	5.444138	1.6357828	-1.0	-1.0
chr8	23157174	23157284	ENSG00000173530.5|TNFRSF10D|CSTF2T|CSTF2T	901	-	5.2064185	1.0043089	-1.0	-1.0
chr8	23159204	23159319	ENSG00000173530.5|TNFRSF10D|CSTF2T|CSTF2T	901	-	5.4188414	1.0043089	-1.0	-1.0
chr8	23161139	23161239	ENSG00000173530.5|TNFRSF10D|CSTF2T|CSTF2T	901	-	4.5060687	1.0043089	-1.0	-1.0
chr8	23261687	23261832	ENSG00000147457.13|CHMP7|CSTF2T|CSTF2T	901	+	4.5084963	1.0043089	-1.0	-1.0
chr8	23427318	23427468	ENSG00000197217.12|ENTPD4|CSTF2T|CSTF2T	901	-	4.5069513	1.0043089	-1.0	-1.0
chr8	25250722	25250887	ENSG00000147459.17|DOCK5|CSTF2T|CSTF2T	901	+	4.5070395	1.0043089	-1.0	-1.0
chr8	25251497	25251597	ENSG00000147459.17|DOCK5|CSTF2T|CSTF2T	901	+	4.515779	1.0043089	-1.0	-1.0
chr8	25184797	25184917	ENSG00000147459.17|DOCK5|CSTF2T|CSTF2T	901	+	3.712823	1.0043089	-1.0	-1.0
chr8	25225866	25225966	ENSG00000147459.17|DOCK5|CSTF2T|CSTF2T	901	+	4.515779	1.0043089	-1.0	-1.0
chr8	25385343	25385453	ENSG00000147459.17|DOCK5|CSTF2T|CSTF2T	901	+	4.515779	1.0043089	-1.0	-1.0
chr8	25239941	25240091	ENSG00000147459.17|DOCK5|CSTF2T|CSTF2T	901	+	4.515779	1.0043089	-1.0	-1.0
chr8	25458198	25458476	ENSG00000104756.15|KCTD9|CSTF2T|CSTF2T	964	-	4.0939083	1.4474252	-1.0	-1.0
chr8	25457754	25458198	ENSG00000104756.15|KCTD9|CSTF2T|CSTF2T	965	-	4.8861485	1.4516935	-1.0	-1.0
chr8	26291879	26291979	ENSG00000221914.9|PPP2R2A|CSTF2T|CSTF2T	901	+	4.5060687	1.0043089	-1.0	-1.0
chr8	26370808	26370988	ENSG00000221914.9|PPP2R2A|CSTF2T|CSTF2T	966	+	4.395486	1.4674902	-1.0	-1.0
chr8	26383377	26383496	ENSG00000104765.15|BNIP3L|CSTF2T|CSTF2T	901	+	3.5921085	1.0043089	-1.0	-1.0
chr8	26449569	26449934	ENSG00000104765.15|BNIP3L|CSTF2T|CSTF2T	901	+	5.326204	1.0043089	-1.0	-1.0
chr8	26413284	26413454	ENSG00000104765.15|BNIP3L|CSTF2T|CSTF2T	901	+	4.845864	1.0043089	-1.0	-1.0
chr8	26383230	26383377	ENSG00000104765.15|BNIP3L|CSTF2T|CSTF2T	994	+	6.9903007	2.228531	-1.0	-1.0
chr8	26450109	26450284	ENSG00000104765.15|BNIP3L|CSTF2T|CSTF2T	901	+	5.255769	1.0043089	-1.0	-1.0
chr8	26383496	26383826	ENSG00000104765.15|BNIP3L|CSTF2T|CSTF2T	969	+	5.0752573	1.5074661	-1.0	-1.0
chr8	26413639	26413739	ENSG00000104765.15|BNIP3L|CSTF2T|CSTF2T	901	+	4.5060687	1.0043089	-1.0	-1.0
chr8	26448809	26448984	ENSG00000104765.15|BNIP3L|CSTF2T|CSTF2T	901	+	4.509953	1.0043089	-1.0	-1.0
chr8	26628620	26628725	ENSG00000092964.17|DPYSL2|CSTF2T|CSTF2T	901	+	4.5254235	1.0043089	-1.0	-1.0
chr8	26587108	26587223	ENSG00000092964.17|DPYSL2|CSTF2T|CSTF2T	901	+	4.4962497	1.0043089	-1.0	-1.0
chr8	27287096	27287211	ENSG00000104228.12|TRIM35|CSTF2T|CSTF2T	901	-	5.2016544	1.0043089	-1.0	-1.0
chr8	27287816	27287931	ENSG00000104228.12|TRIM35|CSTF2T|CSTF2T	901	-	4.515779	1.0043089	-1.0	-1.0
chr8	27544923	27545148	ENSG00000120915.13|EPHX2|CSTF2T|CSTF2T	901	+	5.007558	1.0043089	-1.0	-1.0
chr8	27539940	27540040	ENSG00000120915.13|EPHX2|CSTF2T|CSTF2T	901	+	5.199695	1.0043089	-1.0	-1.0
chr8	27569095	27569260	ENSG00000234770.1|GULOP|CSTF2T|CSTF2T	901	+	4.5125422	1.0043089	-1.0	-1.0
chr8	27568680	27568800	ENSG00000234770.1|GULOP|CSTF2T|CSTF2T	901	+	4.4962497	1.0043089	-1.0	-1.0
chr8	27570255	27570490	ENSG00000234770.1|GULOP|CSTF2T|CSTF2T	901	+	4.5103846	1.0043089	-1.0	-1.0
chr8	28385732	28385937	ENSG00000186918.13|ZNF395|CSTF2T|CSTF2T	901	-	5.3682747	1.0043089	-1.0	-1.0
chr8	28385442	28385572	ENSG00000186918.13|ZNF395|CSTF2T|CSTF2T	901	-	4.5254235	1.0043089	-1.0	-1.0
chr8	28386148	28386273	ENSG00000186918.13|ZNF395|CSTF2T|CSTF2T	901	-	4.515779	1.0043089	-1.0	-1.0
chr8	28386147	28386272	ENSG00000214050.7|FBXO16|CSTF2T|CSTF2T	901	-	4.515779	1.0043089	-1.0	-1.0
chr8	28385732	28385937	ENSG00000214050.7|FBXO16|CSTF2T|CSTF2T	901	-	5.3682747	1.0043089	-1.0	-1.0
chr8	28385442	28385572	ENSG00000214050.7|FBXO16|CSTF2T|CSTF2T	901	-	4.5254235	1.0043089	-1.0	-1.0
chr8	28754081	28754181	ENSG00000012232.8|EXTL3|CSTF2T|CSTF2T	901	+	4.5060687	1.0043089	-1.0	-1.0
chr8	28752556	28752686	ENSG00000012232.8|EXTL3|CSTF2T|CSTF2T	901	+	4.9606295	1.0043089	-1.0	-1.0
chr8	28754246	28754356	ENSG00000012232.8|EXTL3|CSTF2T|CSTF2T	901	+	5.1938143	1.0043089	-1.0	-1.0
chr8	28753316	28753416	ENSG00000012232.8|EXTL3|CSTF2T|CSTF2T	901	+	4.515779	1.0043089	-1.0	-1.0
chr8	29060259	29060359	ENSG00000147421.17|HMBOX1|CSTF2T|CSTF2T	901	+	4.5060687	1.0043089	-1.0	-1.0
chr8	28891024	28891315	ENSG00000147421.17|HMBOX1|CSTF2T|CSTF2T	931	+	4.254064	1.159997	-1.0	-1.0
chr8	29063174	29063484	ENSG00000147421.17|HMBOX1|CSTF2T|CSTF2T	904	+	3.1030784	1.0186257	-1.0	-1.0
chr8	29063978	29064133	ENSG00000147421.17|HMBOX1|CSTF2T|CSTF2T	911	+	2.8692923	1.0497249	-1.0	-1.0
chr8	29070668	29070766	ENSG00000197892.12|KIF13B|CSTF2T|CSTF2T	901	-	4.5254235	1.0043089	-1.0	-1.0
chr8	29069893	29070123	ENSG00000197892.12|KIF13B|CSTF2T|CSTF2T	945	-	5.025067	1.2615548	-1.0	-1.0
chr8	29068038	29068353	ENSG00000197892.12|KIF13B|CSTF2T|CSTF2T	905	-	5.166248	1.02202	-1.0	-1.0
chr8	29070188	29070378	ENSG00000197892.12|KIF13B|CSTF2T|CSTF2T	922	-	5.3814144	1.1096044	-1.0	-1.0
chr8	29068563	29068738	ENSG00000197892.12|KIF13B|CSTF2T|CSTF2T	913	-	3.788965	1.0612742	-1.0	-1.0
chr8	29071371	29071546	ENSG00000197892.12|KIF13B|CSTF2T|CSTF2T	901	-	4.877876	1.0043089	-1.0	-1.0
chr8	29072951	29073071	ENSG00000197892.12|KIF13B|CSTF2T|CSTF2T	901	-	4.8391056	1.0043089	-1.0	-1.0
chr8	29067903	29068003	ENSG00000197892.12|KIF13B|CSTF2T|CSTF2T	901	-	5.205573	1.0043089	-1.0	-1.0
chr8	29069288	29069498	ENSG00000197892.12|KIF13B|CSTF2T|CSTF2T	901	-	3.4366312	1.0042218	-1.0	-1.0
chr8	29070388	29070523	ENSG00000197892.12|KIF13B|CSTF2T|CSTF2T	901	-	3.478523	1.0036459	-1.0	-1.0
chr8	30156523	30156668	ENSG00000104660.17|LEPROTL1|CSTF2T|CSTF2T	901	+	5.070931	1.0043089	-1.0	-1.0
chr8	30156661	30156761	ENSG00000104671.7|DCTN6|CSTF2T|CSTF2T	901	+	5.1819615	1.0043089	-1.0	-1.0
chr8	30156526	30156641	ENSG00000104671.7|DCTN6|CSTF2T|CSTF2T	901	+	5.1819615	1.0043089	-1.0	-1.0
chr8	30384487	30384713	ENSG00000254109.5|RBPMS-AS1|CSTF2T|CSTF2T	901	-	5.3080053	1.0043089	-1.0	-1.0
chr8	30384162	30384447	ENSG00000254109.5|RBPMS-AS1|CSTF2T|CSTF2T	901	-	5.1223693	1.0043089	-1.0	-1.0
chr8	30385153	30385288	ENSG00000254109.5|RBPMS-AS1|CSTF2T|CSTF2T	901	-	5.1759486	1.0043089	-1.0	-1.0
chr8	30384012	30384112	ENSG00000254109.5|RBPMS-AS1|CSTF2T|CSTF2T	901	-	4.515779	1.0043089	-1.0	-1.0
chr8	30384935	30385143	ENSG00000254109.5|RBPMS-AS1|CSTF2T|CSTF2T	946	-	5.8902044	1.2679846	-1.0	-1.0
chr8	30384795	30384925	ENSG00000254109.5|RBPMS-AS1|CSTF2T|CSTF2T	901	-	5.404285	1.0043089	-1.0	-1.0
chr8	30549002	30549192	ENSG00000157110.15|RBPMS|CSTF2T|CSTF2T	901	+	5.0476923	1.0043089	-1.0	-1.0
chr8	30556325	30556452	ENSG00000157110.15|RBPMS|CSTF2T|CSTF2T	901	+	2.9748971	1.0043089	-1.0	-1.0
chr8	30385158	30385202	ENSG00000157110.15|RBPMS|CSTF2T|CSTF2T	933	+	3.1763365	1.1754686	-1.0	-1.0
chr8	30564819	30564934	ENSG00000157110.15|RBPMS|CSTF2T|CSTF2T	901	+	5.2041035	1.0043089	-1.0	-1.0
chr8	30547647	30547812	ENSG00000157110.15|RBPMS|CSTF2T|CSTF2T	901	+	5.130078	1.0043089	-1.0	-1.0
chr8	30555835	30555960	ENSG00000157110.15|RBPMS|CSTF2T|CSTF2T	901	+	5.650819	1.0043089	-1.0	-1.0
chr8	30385830	30385930	ENSG00000157110.15|RBPMS|CSTF2T|CSTF2T	901	+	4.5254235	1.0043089	-1.0	-1.0
chr8	30385202	30385390	ENSG00000157110.15|RBPMS|CSTF2T|CSTF2T	971	+	5.4992213	1.5446607	-1.0	-1.0
chr8	30384898	30385058	ENSG00000157110.15|RBPMS|CSTF2T|CSTF2T	901	+	3.4739096	1.0037596	-1.0	-1.0
chr8	30384768	30384873	ENSG00000157110.15|RBPMS|CSTF2T|CSTF2T	901	+	2.2561321	1.0043089	-1.0	-1.0
chr8	30555500	30555600	ENSG00000157110.15|RBPMS|CSTF2T|CSTF2T	901	+	4.5060687	1.0043089	-1.0	-1.0
chr8	30812344	30812878	ENSG00000104695.12|PPP2CB|CSTF2T|CSTF2T	973	-	3.4966595	1.5665833	-1.0	-1.0
chr8	30811911	30812319	ENSG00000104695.12|PPP2CB|CSTF2T|CSTF2T	952	-	4.8445864	1.3166739	-1.0	-1.0
chr8	33436575	33436675	ENSG00000172728.15|FUT10|CSTF2T|CSTF2T	901	-	4.5060687	1.0043089	-1.0	-1.0
chr8	33438720	33438830	ENSG00000172728.15|FUT10|CSTF2T|CSTF2T	901	-	4.515779	1.0043089	-1.0	-1.0
chr8	33436250	33436350	ENSG00000172728.15|FUT10|CSTF2T|CSTF2T	901	-	4.5254235	1.0043089	-1.0	-1.0
chr8	33436577	33436677	ENSG00000254061.1|AC091144.2|CSTF2T|CSTF2T	901	-	4.5060687	1.0043089	-1.0	-1.0
chr8	37698379	37698584	ENSG00000183779.6|ZNF703|CSTF2T|CSTF2T	901	+	3.847821	1.0043089	-1.0	-1.0
chr8	37698604	37698834	ENSG00000183779.6|ZNF703|CSTF2T|CSTF2T	952	+	3.0672553	1.3209752	-1.0	-1.0
chr8	37699189	37699429	ENSG00000183779.6|ZNF703|CSTF2T|CSTF2T	960	+	4.7524676	1.3929706	-1.0	-1.0
chr8	37699559	37700009	ENSG00000183779.6|ZNF703|CSTF2T|CSTF2T	924	+	3.2203836	1.1198854	-1.0	-1.0
chr8	38031203	38031538	ENSG00000187840.4|EIF4EBP1|CSTF2T|CSTF2T	936	+	3.3782647	1.1905346	-1.0	-1.0
chr8	38267843	38267948	ENSG00000085788.13|DDHD2|CSTF2T|CSTF2T	901	+	4.4962497	1.0043089	-1.0	-1.0
chr8	38268958	38269078	ENSG00000085788.13|DDHD2|CSTF2T|CSTF2T	901	+	5.353857	1.0043089	-1.0	-1.0
chr8	38381798	38382023	ENSG00000147548.16|NSD3|CSTF2T|CSTF2T	934	-	5.733606	1.1782222	-1.0	-1.0
chr8	38381466	38381571	ENSG00000147548.16|NSD3|CSTF2T|CSTF2T	901	-	5.1759486	1.0043089	-1.0	-1.0
chr8	38381146	38381311	ENSG00000147548.16|NSD3|CSTF2T|CSTF2T	901	-	5.0051303	1.0043089	-1.0	-1.0
chr8	38381604	38381731	ENSG00000147548.16|NSD3|CSTF2T|CSTF2T	947	-	3.9888234	1.2779561	-1.0	-1.0
chr8	38380846	38381001	ENSG00000147548.16|NSD3|CSTF2T|CSTF2T	901	-	5.417091	1.0043089	-1.0	-1.0
chr8	38382168	38382272	ENSG00000147548.16|NSD3|CSTF2T|CSTF2T	901	-	3.5584896	1.0043089	-1.0	-1.0
chr8	38432920	38433065	ENSG00000077782.19|FGFR1|CSTF2T|CSTF2T	901	-	5.6524596	1.0043089	-1.0	-1.0
chr8	38445093	38445193	ENSG00000077782.19|FGFR1|CSTF2T|CSTF2T	901	-	4.5060687	1.0043089	-1.0	-1.0
chr8	38428940	38429040	ENSG00000077782.19|FGFR1|CSTF2T|CSTF2T	901	-	5.3637285	1.0043089	-1.0	-1.0
chr8	38466755	38466860	ENSG00000077782.19|FGFR1|CSTF2T|CSTF2T	901	-	5.636066	1.0043089	-1.0	-1.0
chr8	38455998	38456103	ENSG00000077782.19|FGFR1|CSTF2T|CSTF2T	901	-	3.4795544	1.0041413	-1.0	-1.0
chr8	38465722	38465857	ENSG00000077782.19|FGFR1|CSTF2T|CSTF2T	901	-	4.5060687	1.0043089	-1.0	-1.0
chr8	38430210	38430815	ENSG00000077782.19|FGFR1|CSTF2T|CSTF2T	918	-	3.3013287	1.0847375	-1.0	-1.0
chr8	38430820	38431105	ENSG00000077782.19|FGFR1|CSTF2T|CSTF2T	920	-	3.2772906	1.0984402	-1.0	-1.0
chr8	38439430	38439585	ENSG00000077782.19|FGFR1|CSTF2T|CSTF2T	901	-	4.068659	1.0040511	-1.0	-1.0
chr8	38431115	38431235	ENSG00000077782.19|FGFR1|CSTF2T|CSTF2T	901	-	2.7880418	1.0043089	-1.0	-1.0
chr8	38467676	38467811	ENSG00000077782.19|FGFR1|CSTF2T|CSTF2T	901	-	5.504972	1.0043089	-1.0	-1.0
chr8	38466236	38466536	ENSG00000077782.19|FGFR1|CSTF2T|CSTF2T	962	-	5.8214245	1.4225565	-1.0	-1.0
chr8	38432765	38432865	ENSG00000077782.19|FGFR1|CSTF2T|CSTF2T	901	-	5.6226406	1.0032085	-1.0	-1.0
chr8	38422534	38422649	ENSG00000077782.19|FGFR1|CSTF2T|CSTF2T	901	-	5.2645683	1.0043089	-1.0	-1.0
chr8	38430080	38430180	ENSG00000077782.19|FGFR1|CSTF2T|CSTF2T	900	-	2.6191602	1.000406	-1.0	-1.0
chr8	38466985	38467250	ENSG00000077782.19|FGFR1|CSTF2T|CSTF2T	938	-	5.137963	1.2058134	-1.0	-1.0
chr8	38412262	38412367	ENSG00000077782.19|FGFR1|CSTF2T|CSTF2T	901	-	4.4962497	1.0043089	-1.0	-1.0
chr8	38467500	38467600	ENSG00000077782.19|FGFR1|CSTF2T|CSTF2T	901	-	4.5060687	1.0043089	-1.0	-1.0
chr8	38553451	38553551	ENSG00000254100.1|AC069120.3|CSTF2T|CSTF2T	901	-	4.5254235	1.0043089	-1.0	-1.0
chr8	38552850	38552958	ENSG00000254100.1|AC069120.3|CSTF2T|CSTF2T	901	-	4.5254235	1.0043089	-1.0	-1.0
chr8	38786418	38786518	ENSG00000147526.19|TACC1|CSTF2T|CSTF2T	900	+	3.4408088	1.0021086	-1.0	-1.0
chr8	38768509	38770674	ENSG00000147526.19|TACC1|CSTF2T|CSTF2T	993	+	4.939426	2.1456316	-1.0	-1.0
chr8	38785044	38785174	ENSG00000147526.19|TACC1|CSTF2T|CSTF2T	946	+	4.933524	1.2697004	-1.0	-1.0
chr8	38787008	38787183	ENSG00000147526.19|TACC1|CSTF2T|CSTF2T	908	+	3.2038248	1.0352728	-1.0	-1.0
chr8	38767594	38767754	ENSG00000147526.19|TACC1|CSTF2T|CSTF2T	901	+	5.3426385	1.0043089	-1.0	-1.0
chr8	38770694	38771339	ENSG00000147526.19|TACC1|CSTF2T|CSTF2T	955	+	3.7786734	1.348095	-1.0	-1.0
chr8	38765764	38765874	ENSG00000147526.19|TACC1|CSTF2T|CSTF2T	901	+	4.515779	1.0043089	-1.0	-1.0
chr8	38757609	38757719	ENSG00000147526.19|TACC1|CSTF2T|CSTF2T	901	+	5.451047	1.0043089	-1.0	-1.0
chr8	38772464	38772604	ENSG00000147526.19|TACC1|CSTF2T|CSTF2T	925	+	3.915016	1.1236975	-1.0	-1.0
chr8	38824902	38825022	ENSG00000147526.19|TACC1|CSTF2T|CSTF2T	901	+	5.1759486	1.0043089	-1.0	-1.0
chr8	38830017	38830177	ENSG00000147526.19|TACC1|CSTF2T|CSTF2T	901	+	5.1759486	1.0043089	-1.0	-1.0
chr8	38767934	38768234	ENSG00000147526.19|TACC1|CSTF2T|CSTF2T	942	+	2.9171011	1.235771	-1.0	-1.0
chr8	38771804	38771924	ENSG00000147526.19|TACC1|CSTF2T|CSTF2T	901	+	5.3773265	1.0043089	-1.0	-1.0
chr8	38830972	38831124	ENSG00000147526.19|TACC1|CSTF2T|CSTF2T	949	+	4.3485427	1.295601	-1.0	-1.0
chr8	38771424	38771524	ENSG00000147526.19|TACC1|CSTF2T|CSTF2T	901	+	4.5254235	1.0043089	-1.0	-1.0
chr8	38787203	38787303	ENSG00000147526.19|TACC1|CSTF2T|CSTF2T	901	+	2.3965392	1.0043089	-1.0	-1.0
chr8	38787338	38787548	ENSG00000147526.19|TACC1|CSTF2T|CSTF2T	901	+	4.1180286	1.0043089	-1.0	-1.0
chr8	38772049	38772239	ENSG00000147526.19|TACC1|CSTF2T|CSTF2T	901	+	4.515779	1.0043089	-1.0	-1.0
chr8	38901465	38901600	ENSG00000169499.14|PLEKHA2|CSTF2T|CSTF2T	901	+	4.4962497	1.0043089	-1.0	-1.0
chr8	38997225	38997330	ENSG00000168615.11|ADAM9|CSTF2T|CSTF2T	901	+	4.5254235	1.0043089	-1.0	-1.0
chr8	41490580	41490745	ENSG00000147533.16|GOLGA7|CSTF2T|CSTF2T	901	+	5.6256237	1.0043089	-1.0	-1.0
chr8	41511314	41511459	ENSG00000253943.1|KRT18P37|CSTF2T|CSTF2T	901	+	4.4962497	1.0043089	-1.0	-1.0
chr8	41622167	41622707	ENSG00000158669.11|GPAT4|CSTF2T|CSTF2T	971	+	5.616973	1.5320886	-1.0	-1.0
chr8	41624207	41624312	ENSG00000158669.11|GPAT4|CSTF2T|CSTF2T	901	+	5.1879096	1.0043089	-1.0	-1.0
chr8	41624747	41624932	ENSG00000158669.11|GPAT4|CSTF2T|CSTF2T	901	+	4.959107	1.0043089	-1.0	-1.0
chr8	41589297	41589397	ENSG00000158669.11|GPAT4|CSTF2T|CSTF2T	901	+	4.5060687	1.0043089	-1.0	-1.0
chr8	41621842	41622032	ENSG00000158669.11|GPAT4|CSTF2T|CSTF2T	901	+	4.40915	1.0043089	-1.0	-1.0
chr8	41623407	41623507	ENSG00000158669.11|GPAT4|CSTF2T|CSTF2T	901	+	4.515779	1.0043089	-1.0	-1.0
chr8	41624492	41624727	ENSG00000158669.11|GPAT4|CSTF2T|CSTF2T	901	+	5.120772	1.0043089	-1.0	-1.0
chr8	41962913	41963013	ENSG00000083168.9|KAT6A|CSTF2T|CSTF2T	901	-	4.5060687	1.0043089	-1.0	-1.0
chr8	42033678	42033778	ENSG00000083168.9|KAT6A|CSTF2T|CSTF2T	901	-	4.4962497	1.0043089	-1.0	-1.0
chr8	41930138	41930348	ENSG00000083168.9|KAT6A|CSTF2T|CSTF2T	954	-	3.3182955	1.340497	-1.0	-1.0
chr8	42323394	42323494	ENSG00000104365.13|IKBKB|CSTF2T|CSTF2T	901	+	4.515779	1.0043089	-1.0	-1.0
chr8	42325092	42325222	ENSG00000104365.13|IKBKB|CSTF2T|CSTF2T	901	+	5.1080303	1.0043089	-1.0	-1.0
chr8	42288933	42289038	ENSG00000104365.13|IKBKB|CSTF2T|CSTF2T	901	+	5.3194814	1.0043089	-1.0	-1.0
chr8	42289533	42289633	ENSG00000104365.13|IKBKB|CSTF2T|CSTF2T	901	+	4.4962497	1.0043089	-1.0	-1.0
chr8	42281209	42281314	ENSG00000104365.13|IKBKB|CSTF2T|CSTF2T	901	+	4.5060687	1.0043089	-1.0	-1.0
chr8	42288379	42288479	ENSG00000104365.13|IKBKB|CSTF2T|CSTF2T	901	+	5.5392137	1.0043089	-1.0	-1.0
chr8	42323924	42324069	ENSG00000104365.13|IKBKB|CSTF2T|CSTF2T	901	+	4.8625593	1.0043089	-1.0	-1.0
chr8	42540568	42540668	ENSG00000168575.9|SLC20A2|CSTF2T|CSTF2T	901	-	4.515779	1.0043089	-1.0	-1.0
chr8	42499093	42499293	ENSG00000168575.9|SLC20A2|CSTF2T|CSTF2T	901	-	5.0284514	1.0043089	-1.0	-1.0
chr8	42541079	42541184	ENSG00000168575.9|SLC20A2|CSTF2T|CSTF2T	901	-	2.5371566	1.0043089	-1.0	-1.0
chr8	42541244	42541344	ENSG00000168575.9|SLC20A2|CSTF2T|CSTF2T	901	-	3.4479961	1.0043089	-1.0	-1.0
chr8	42476554	42476674	ENSG00000168575.9|SLC20A2|CSTF2T|CSTF2T	901	-	4.510924	1.0043089	-1.0	-1.0
chr8	42918903	42919148	ENSG00000168172.8|HOOK3|CSTF2T|CSTF2T	918	+	5.5780025	1.0874606	-1.0	-1.0
chr8	42896931	42897031	ENSG00000168172.8|HOOK3|CSTF2T|CSTF2T	901	+	2.9315567	1.0043089	-1.0	-1.0
chr8	42897091	42897188	ENSG00000168172.8|HOOK3|CSTF2T|CSTF2T	941	+	3.835846	1.226298	-1.0	-1.0
chr8	42897188	42898043	ENSG00000168172.8|HOOK3|CSTF2T|CSTF2T	947	+	3.966558	1.2785472	-1.0	-1.0
chr8	42897073	42897173	ENSG00000120925.15|RNF170|CSTF2T|CSTF2T	901	-	5.199695	1.0043089	-1.0	-1.0
chr8	43100090	43100190	ENSG00000185900.9|POMK|CSTF2T|CSTF2T	901	+	4.4962497	1.0043089	-1.0	-1.0
chr8	43100515	43100925	ENSG00000185900.9|POMK|CSTF2T|CSTF2T	901	+	5.278651	1.0043089	-1.0	-1.0
chr8	43181646	43181841	ENSG00000165102.14|HGSNAT|CSTF2T|CSTF2T	901	+	5.574984	1.0043089	-1.0	-1.0
chr8	43140614	43140799	ENSG00000165102.14|HGSNAT|CSTF2T|CSTF2T	901	+	4.1615176	1.0043089	-1.0	-1.0
chr8	43201337	43201447	ENSG00000165102.14|HGSNAT|CSTF2T|CSTF2T	920	+	2.6893246	1.0942616	-1.0	-1.0
chr8	43140804	43140909	ENSG00000165102.14|HGSNAT|CSTF2T|CSTF2T	901	+	5.292453	1.0043089	-1.0	-1.0
chr8	43181188	43181293	ENSG00000165102.14|HGSNAT|CSTF2T|CSTF2T	901	+	4.515779	1.0043089	-1.0	-1.0
chr8	43141194	43141309	ENSG00000165102.14|HGSNAT|CSTF2T|CSTF2T	901	+	5.2688875	1.0043089	-1.0	-1.0
chr8	43140934	43141189	ENSG00000165102.14|HGSNAT|CSTF2T|CSTF2T	912	+	4.7976403	1.0535066	-1.0	-1.0
chr8	47490937	47491122	ENSG00000164808.16|SPIDR|CSTF2T|CSTF2T	932	+	5.8461504	1.1695083	-1.0	-1.0
chr8	47449002	47449117	ENSG00000164808.16|SPIDR|CSTF2T|CSTF2T	901	+	4.5060687	1.0043089	-1.0	-1.0
chr8	47470422	47470562	ENSG00000164808.16|SPIDR|CSTF2T|CSTF2T	901	+	4.4962497	1.0043089	-1.0	-1.0
chr8	47472287	47472402	ENSG00000164808.16|SPIDR|CSTF2T|CSTF2T	901	+	4.515779	1.0043089	-1.0	-1.0
chr8	48008776	48008876	ENSG00000169139.11|UBE2V2|CSTF2T|CSTF2T	901	+	2.811232	1.0043089	-1.0	-1.0
chr8	51898475	51898929	ENSG00000168300.13|PCMTD1|CSTF2T|CSTF2T	981	-	4.6028237	1.7293082	-1.0	-1.0
chr8	53881084	53881714	ENSG00000147509.13|RGS20|CSTF2T|CSTF2T	974	+	5.817962	1.5922843	-1.0	-1.0
chr8	53880626	53880866	ENSG00000147509.13|RGS20|CSTF2T|CSTF2T	947	+	5.9207435	1.2739217	-1.0	-1.0
chr8	53880286	53880616	ENSG00000147509.13|RGS20|CSTF2T|CSTF2T	955	+	5.2335153	1.3491294	-1.0	-1.0
chr8	53880048	53880258	ENSG00000147509.13|RGS20|CSTF2T|CSTF2T	913	+	5.720338	1.0622141	-1.0	-1.0
chr8	53880871	53881066	ENSG00000147509.13|RGS20|CSTF2T|CSTF2T	938	+	4.9853163	1.2073071	-1.0	-1.0
chr8	53882124	53882519	ENSG00000147509.13|RGS20|CSTF2T|CSTF2T	924	+	5.000658	1.1215147	-1.0	-1.0
chr8	53881769	53882104	ENSG00000147509.13|RGS20|CSTF2T|CSTF2T	969	+	6.107184	1.5126088	-1.0	-1.0
chr8	54085758	54085873	ENSG00000120992.17|LYPLA1|CSTF2T|CSTF2T	901	-	4.5181904	1.0043089	-1.0	-1.0
chr8	54084988	54085088	ENSG00000120992.17|LYPLA1|CSTF2T|CSTF2T	901	-	4.515779	1.0043089	-1.0	-1.0
chr8	56196753	56196858	ENSG00000181690.7|PLAG1|CSTF2T|CSTF2T	901	-	4.515779	1.0043089	-1.0	-1.0
chr8	56209713	56209823	ENSG00000181690.7|PLAG1|CSTF2T|CSTF2T	901	-	5.2616916	1.0043089	-1.0	-1.0
chr8	56210538	56210643	ENSG00000181690.7|PLAG1|CSTF2T|CSTF2T	901	-	4.5060687	1.0043089	-1.0	-1.0
chr8	56209292	56209392	ENSG00000181690.7|PLAG1|CSTF2T|CSTF2T	901	-	4.515779	1.0043089	-1.0	-1.0
chr8	60548533	60548633	ENSG00000104388.14|RAB2A|CSTF2T|CSTF2T	901	+	5.21147	1.0043089	-1.0	-1.0
chr8	60517383	60517613	ENSG00000104388.14|RAB2A|CSTF2T|CSTF2T	901	+	4.7482204	1.0043089	-1.0	-1.0
chr8	60679082	60679563	ENSG00000171316.11|CHD7|CSTF2T|CSTF2T	999	+	6.4274745	2.8719387	-1.0	-1.0
chr8	60679791	60680691	ENSG00000171316.11|CHD7|CSTF2T|CSTF2T	998	+	5.385394	2.6126	-1.0	-1.0
chr8	60714116	60714276	ENSG00000171316.11|CHD7|CSTF2T|CSTF2T	946	+	4.905174	1.2643174	-1.0	-1.0
chr8	60735026	60735131	ENSG00000171316.11|CHD7|CSTF2T|CSTF2T	901	+	4.4962497	1.0043089	-1.0	-1.0
chr8	60761522	60761627	ENSG00000171316.11|CHD7|CSTF2T|CSTF2T	901	+	4.5060687	1.0043089	-1.0	-1.0
chr8	60714401	60714511	ENSG00000171316.11|CHD7|CSTF2T|CSTF2T	901	+	4.515779	1.0043089	-1.0	-1.0
chr8	60679563	60679791	ENSG00000171316.11|CHD7|CSTF2T|CSTF2T	995	+	6.881877	2.3000076	-1.0	-1.0
chr8	61546657	61546847	ENSG00000198363.17|ASPH|CSTF2T|CSTF2T	901	-	4.4962497	1.0043089	-1.0	-1.0
chr8	61606254	61606449	ENSG00000198363.17|ASPH|CSTF2T|CSTF2T	901	-	5.2931204	1.0043089	-1.0	-1.0
chr8	61614942	61615052	ENSG00000198363.17|ASPH|CSTF2T|CSTF2T	901	-	4.515779	1.0043089	-1.0	-1.0
chr8	61515214	61515359	ENSG00000198363.17|ASPH|CSTF2T|CSTF2T	901	-	4.515779	1.0043089	-1.0	-1.0
chr8	61639853	61640033	ENSG00000198363.17|ASPH|CSTF2T|CSTF2T	901	-	5.4029603	1.0043089	-1.0	-1.0
chr8	61656482	61656592	ENSG00000198363.17|ASPH|CSTF2T|CSTF2T	901	-	2.556788	1.002559	-1.0	-1.0
chr8	61687599	61687699	ENSG00000198363.17|ASPH|CSTF2T|CSTF2T	901	-	4.5060687	1.0043089	-1.0	-1.0
chr8	61694154	61694259	ENSG00000198363.17|ASPH|CSTF2T|CSTF2T	901	-	4.5060687	1.0043089	-1.0	-1.0
chr8	61680329	61680444	ENSG00000198363.17|ASPH|CSTF2T|CSTF2T	901	-	4.4962497	1.0043089	-1.0	-1.0
chr8	61615077	61615187	ENSG00000198363.17|ASPH|CSTF2T|CSTF2T	901	-	4.515779	1.0043089	-1.0	-1.0
chr8	61609407	61609592	ENSG00000198363.17|ASPH|CSTF2T|CSTF2T	901	-	4.580468	1.0043089	-1.0	-1.0
chr8	61713714	61713919	ENSG00000198363.17|ASPH|CSTF2T|CSTF2T	978	-	6.351464	1.6582916	-1.0	-1.0
chr8	61678099	61678199	ENSG00000198363.17|ASPH|CSTF2T|CSTF2T	901	-	4.5060687	1.0043089	-1.0	-1.0
chr8	61621114	61621229	ENSG00000198363.17|ASPH|CSTF2T|CSTF2T	901	-	4.515779	1.0043089	-1.0	-1.0
chr8	61688395	61688505	ENSG00000198363.17|ASPH|CSTF2T|CSTF2T	901	-	4.4962497	1.0043089	-1.0	-1.0
chr8	61714139	61714268	ENSG00000198363.17|ASPH|CSTF2T|CSTF2T	989	-	6.6787176	1.9458212	-1.0	-1.0
chr8	61608767	61608897	ENSG00000198363.17|ASPH|CSTF2T|CSTF2T	901	-	5.3725314	1.0043089	-1.0	-1.0
chr8	63169121	63169296	ENSG00000185728.16|YTHDF3|CSTF2T|CSTF2T	901	+	5.27125	1.0043089	-1.0	-1.0
chr8	63179760	63179895	ENSG00000185728.16|YTHDF3|CSTF2T|CSTF2T	901	+	5.5373063	1.0043089	-1.0	-1.0
chr8	65645014	65645114	ENSG00000066855.15|MTFR1|CSTF2T|CSTF2T	901	+	4.4962497	1.0043089	-1.0	-1.0
chr8	66428807	66428912	ENSG00000246145.1|RRS1-AS1|CSTF2T|CSTF2T	901	-	4.515779	1.0043089	-1.0	-1.0
chr8	66432373	66432473	ENSG00000147576.15|ADHFE1|CSTF2T|CSTF2T	901	+	4.515779	1.0043089	-1.0	-1.0
chr8	66775350	66775480	ENSG00000270024.5|C8orf44-SGK3|CSTF2T|CSTF2T	901	+	5.199209	1.0043089	-1.0	-1.0
chr8	66670816	66670916	ENSG00000270024.5|C8orf44-SGK3|CSTF2T|CSTF2T	901	+	4.5060687	1.0043089	-1.0	-1.0
chr8	66681994	66682094	ENSG00000270024.5|C8orf44-SGK3|CSTF2T|CSTF2T	901	+	4.4962497	1.0043089	-1.0	-1.0
chr8	66678656	66678756	ENSG00000270024.5|C8orf44-SGK3|CSTF2T|CSTF2T	901	+	4.5060687	1.0043089	-1.0	-1.0
chr8	66678371	66678481	ENSG00000270024.5|C8orf44-SGK3|CSTF2T|CSTF2T	901	+	4.515779	1.0043089	-1.0	-1.0
chr8	66678370	66678480	ENSG00000213865.7|C8orf44|CSTF2T|CSTF2T	901	+	4.515779	1.0043089	-1.0	-1.0
chr8	66681993	66682093	ENSG00000213865.7|C8orf44|CSTF2T|CSTF2T	901	+	4.4962497	1.0043089	-1.0	-1.0
chr8	66670816	66670916	ENSG00000213865.7|C8orf44|CSTF2T|CSTF2T	901	+	4.5060687	1.0043089	-1.0	-1.0
chr8	66775349	66775479	ENSG00000104205.12|SGK3|CSTF2T|CSTF2T	901	+	5.199209	1.0043089	-1.0	-1.0
chr8	67064501	67065231	ENSG00000104218.14|CSPP1|CSTF2T|CSTF2T	918	+	5.051542	1.0872344	-1.0	-1.0
chr8	67064190	67064367	ENSG00000104218.14|CSPP1|CSTF2T|CSTF2T	901	+	5.434747	1.0043089	-1.0	-1.0
chr8	67310046	67310201	ENSG00000066777.8|ARFGEF1|CSTF2T|CSTF2T	901	-	4.5254235	1.0043089	-1.0	-1.0
chr8	67342796	67343163	ENSG00000066777.8|ARFGEF1|CSTF2T|CSTF2T	942	-	4.4023404	1.2341038	-1.0	-1.0
chr8	70402162	70402582	ENSG00000140396.12|NCOA2|CSTF2T|CSTF2T	1000	-	6.446429	3.5338054	-1.0	-1.0
chr8	70401838	70402079	ENSG00000140396.12|NCOA2|CSTF2T|CSTF2T	999	-	4.911154	3.2973232	-1.0	-1.0
chr8	70402079	70402162	ENSG00000140396.12|NCOA2|CSTF2T|CSTF2T	999	-	4.495174	2.9781733	-1.0	-1.0
chr8	70403699	70403805	ENSG00000140396.12|NCOA2|CSTF2T|CSTF2T	993	-	4.6937566	2.1262052	-1.0	-1.0
chr8	70402587	70403699	ENSG00000140396.12|NCOA2|CSTF2T|CSTF2T	1000	-	6.3204226	5.0007067	-1.0	-1.0
chr8	70393425	70393525	ENSG00000140396.12|NCOA2|CSTF2T|CSTF2T	901	-	2.8358572	1.0043089	-1.0	-1.0
chr8	70401625	70401800	ENSG00000140396.12|NCOA2|CSTF2T|CSTF2T	930	-	3.874684	1.1537604	-1.0	-1.0
chr8	73290511	73290611	ENSG00000147604.13|RPL7|CSTF2T|CSTF2T	901	-	4.515779	1.0043089	-1.0	-1.0
chr8	73294951	73295086	ENSG00000121039.9|RDH10|CSTF2T|CSTF2T	901	+	4.5060325	1.0043089	-1.0	-1.0
chr8	73294626	73294726	ENSG00000121039.9|RDH10|CSTF2T|CSTF2T	901	+	4.5060687	1.0043089	-1.0	-1.0
chr8	73295106	73295221	ENSG00000121039.9|RDH10|CSTF2T|CSTF2T	901	+	4.979852	1.0043089	-1.0	-1.0
chr8	73745643	73746782	ENSG00000040341.17|STAU2|CSTF2T|CSTF2T	991	-	5.099027	2.0632105	-1.0	-1.0
chr8	73747301	73747366	ENSG00000040341.17|STAU2|CSTF2T|CSTF2T	901	-	5.278507	1.0043089	-1.0	-1.0
chr8	73746782	73746932	ENSG00000040341.17|STAU2|CSTF2T|CSTF2T	994	-	4.621128	2.2193365	-1.0	-1.0
chr8	73746942	73747301	ENSG00000040341.17|STAU2|CSTF2T|CSTF2T	951	-	5.8970127	1.3114561	-1.0	-1.0
chr8	73745223	73745323	ENSG00000040341.17|STAU2|CSTF2T|CSTF2T	901	-	4.5060687	1.0043089	-1.0	-1.0
chr8	73844787	73844927	ENSG00000258677.2|AC022826.2|CSTF2T|CSTF2T	901	-	5.588445	1.0043089	-1.0	-1.0
chr8	73745643	73747473	ENSG00000258677.2|AC022826.2|CSTF2T|CSTF2T	987	-	5.2829413	1.8987678	-1.0	-1.0
chr8	73745223	73745323	ENSG00000258677.2|AC022826.2|CSTF2T|CSTF2T	901	-	4.5060687	1.0043089	-1.0	-1.0
chr8	73878347	73878802	ENSG00000258677.2|AC022826.2|CSTF2T|CSTF2T	973	-	4.6856284	1.567525	-1.0	-1.0
chr8	73844992	73845117	ENSG00000258677.2|AC022826.2|CSTF2T|CSTF2T	901	-	4.502552	1.0043089	-1.0	-1.0
chr8	73844994	73845119	ENSG00000104343.19|UBE2W|CSTF2T|CSTF2T	901	-	4.8794	1.0043089	-1.0	-1.0
chr8	73844789	73844924	ENSG00000104343.19|UBE2W|CSTF2T|CSTF2T	901	-	5.5798163	1.0043089	-1.0	-1.0
chr8	73878346	73878807	ENSG00000104343.19|UBE2W|CSTF2T|CSTF2T	973	-	4.675358	1.5727538	-1.0	-1.0
chr8	73971757	73971857	ENSG00000154582.16|ELOC|CSTF2T|CSTF2T	901	-	4.5060687	1.0043089	-1.0	-1.0
chr8	75416962	75417062	ENSG00000164749.11|HNF4G|CSTF2T|CSTF2T	901	+	4.4962497	1.0043089	-1.0	-1.0
chr8	79951493	79951593	ENSG00000147586.9|MRPS28|CSTF2T|CSTF2T	901	-	4.4962497	1.0043089	-1.0	-1.0
chr8	79938753	79938948	ENSG00000147586.9|MRPS28|CSTF2T|CSTF2T	901	-	4.5060687	1.0043089	-1.0	-1.0
chr8	79951493	79951593	ENSG00000276418.5|AC036214.3|CSTF2T|CSTF2T	901	-	4.4962497	1.0043089	-1.0	-1.0
chr8	79938753	79938948	ENSG00000276418.5|AC036214.3|CSTF2T|CSTF2T	901	-	4.5060687	1.0043089	-1.0	-1.0
chr8	80129489	80129589	ENSG00000076554.15|TPD52|CSTF2T|CSTF2T	901	-	4.515779	1.0043089	-1.0	-1.0
chr8	80171266	80171376	ENSG00000076554.15|TPD52|CSTF2T|CSTF2T	901	-	4.515779	1.0043089	-1.0	-1.0
chr8	80158164	80158374	ENSG00000076554.15|TPD52|CSTF2T|CSTF2T	940	-	5.104719	1.2227789	-1.0	-1.0
chr8	80486717	80486817	ENSG00000205189.11|ZBTB10|CSTF2T|CSTF2T	901	+	4.5060687	1.0043089	-1.0	-1.0
chr8	80873435	80873535	ENSG00000164684.13|ZNF704|CSTF2T|CSTF2T	901	-	3.444413	1.0043089	-1.0	-1.0
chr8	80873200	80873330	ENSG00000164684.13|ZNF704|CSTF2T|CSTF2T	901	-	5.006544	1.0043089	-1.0	-1.0
chr8	81675091	81675251	ENSG00000133731.9|IMPA1|CSTF2T|CSTF2T	901	-	4.5133514	1.0043089	-1.0	-1.0
chr8	85183649	85183799	ENSG00000133740.10|E2F5|CSTF2T|CSTF2T	901	+	4.5017047	1.0043089	-1.0	-1.0
chr8	85182839	85182984	ENSG00000133740.10|E2F5|CSTF2T|CSTF2T	937	+	5.9746404	1.2008514	-1.0	-1.0
chr8	85177224	85177619	ENSG00000133740.10|E2F5|CSTF2T|CSTF2T	958	+	3.7454545	1.3774047	-1.0	-1.0
chr8	85183899	85184004	ENSG00000133740.10|E2F5|CSTF2T|CSTF2T	901	+	4.515779	1.0043089	-1.0	-1.0
chr8	85177654	85178054	ENSG00000133740.10|E2F5|CSTF2T|CSTF2T	989	+	4.4922957	1.9675394	-1.0	-1.0
chr8	85178094	85178324	ENSG00000133740.10|E2F5|CSTF2T|CSTF2T	969	+	4.5059423	1.507409	-1.0	-1.0
chr8	85276102	85276232	ENSG00000185015.7|CA13|CSTF2T|CSTF2T	901	+	5.199695	1.0043089	-1.0	-1.0
chr8	85276237	85276427	ENSG00000185015.7|CA13|CSTF2T|CSTF2T	901	+	5.3753176	1.0043089	-1.0	-1.0
chr8	86342737	86342930	ENSG00000123124.13|WWP1|CSTF2T|CSTF2T	962	+	3.0541518	1.424876	-1.0	-1.0
chr8	86424779	86424939	ENSG00000123124.13|WWP1|CSTF2T|CSTF2T	901	+	5.374119	1.0043089	-1.0	-1.0
chr8	86342930	86343225	ENSG00000123124.13|WWP1|CSTF2T|CSTF2T	989	+	4.737748	1.958976	-1.0	-1.0
chr8	86424029	86424179	ENSG00000123124.13|WWP1|CSTF2T|CSTF2T	919	+	4.9619923	1.0937707	-1.0	-1.0
chr8	86390621	86390826	ENSG00000123124.13|WWP1|CSTF2T|CSTF2T	943	+	5.787273	1.2476556	-1.0	-1.0
chr8	86389751	86389911	ENSG00000123124.13|WWP1|CSTF2T|CSTF2T	901	+	5.3188014	1.0043089	-1.0	-1.0
chr8	86470768	86470868	ENSG00000123124.13|WWP1|CSTF2T|CSTF2T	901	+	4.4962497	1.0043089	-1.0	-1.0
chr8	86423779	86423879	ENSG00000123124.13|WWP1|CSTF2T|CSTF2T	901	+	5.601704	1.0043089	-1.0	-1.0
chr8	86503681	86503786	ENSG00000176623.11|RMDN1|CSTF2T|CSTF2T	901	-	4.5060687	1.0043089	-1.0	-1.0
chr8	89704976	89705076	ENSG00000251136.8|AF117829.1|CSTF2T|CSTF2T	901	-	4.5060687	1.0043089	-1.0	-1.0
chr8	89698041	89698151	ENSG00000251136.8|AF117829.1|CSTF2T|CSTF2T	901	-	4.5254235	1.0043089	-1.0	-1.0
chr8	89902857	89902957	ENSG00000164823.9|OSGIN2|CSTF2T|CSTF2T	901	+	4.515779	1.0043089	-1.0	-1.0
chr8	91067776	91067910	ENSG00000253738.1|OTUD6B-AS1|CSTF2T|CSTF2T	901	-	5.4703393	1.0043089	-1.0	-1.0
chr8	92965877	92965997	ENSG00000205133.11|TRIQK|CSTF2T|CSTF2T	901	-	4.515746	1.0043089	-1.0	-1.0
chr8	93917223	93917378	ENSG00000164951.15|PDP1|CSTF2T|CSTF2T	901	+	4.515779	1.0043089	-1.0	-1.0
chr8	94391678	94391873	ENSG00000197275.13|RAD54B|CSTF2T|CSTF2T	901	-	5.71965	1.0043089	-1.0	-1.0
chr8	94391678	94391873	ENSG00000265817.2|FSBP|CSTF2T|CSTF2T	901	-	5.71965	1.0043089	-1.0	-1.0
chr8	94720054	94720219	ENSG00000156162.16|DPY19L4|CSTF2T|CSTF2T	909	+	4.6960917	1.041	-1.0	-1.0
chr8	94950059	94950174	ENSG00000156170.12|NDUFAF6|CSTF2T|CSTF2T	901	+	4.5181904	1.0043089	-1.0	-1.0
chr8	94895932	94896092	ENSG00000156170.12|NDUFAF6|CSTF2T|CSTF2T	901	+	5.622114	1.0043089	-1.0	-1.0
chr8	94896447	94896842	ENSG00000156170.12|NDUFAF6|CSTF2T|CSTF2T	963	+	5.519189	1.4288443	-1.0	-1.0
chr8	94949504	94949804	ENSG00000156170.12|NDUFAF6|CSTF2T|CSTF2T	936	+	3.552339	1.1932259	-1.0	-1.0
chr8	94950061	94950171	ENSG00000253878.5|AC087752.3|CSTF2T|CSTF2T	901	+	4.515779	1.0043089	-1.0	-1.0
chr8	95134331	95134506	ENSG00000175895.3|PLEKHF2|CSTF2T|CSTF2T	920	+	4.7840323	1.0986714	-1.0	-1.0
chr8	95134075	95134275	ENSG00000175895.3|PLEKHF2|CSTF2T|CSTF2T	956	+	5.91362	1.3604892	-1.0	-1.0
chr8	96494960	96495270	ENSG00000169439.11|SDC2|CSTF2T|CSTF2T	929	+	2.6749392	1.1478256	-1.0	-1.0
chr8	96494335	96494920	ENSG00000169439.11|SDC2|CSTF2T|CSTF2T	979	+	3.5265143	1.679366	-1.0	-1.0
chr8	96574116	96574216	ENSG00000169439.11|SDC2|CSTF2T|CSTF2T	901	+	5.3585176	1.0043089	-1.0	-1.0
chr8	96558126	96558231	ENSG00000169439.11|SDC2|CSTF2T|CSTF2T	901	+	4.5060687	1.0043089	-1.0	-1.0
chr8	96575291	96575491	ENSG00000169439.11|SDC2|CSTF2T|CSTF2T	944	+	4.365351	1.2548819	-1.0	-1.0
chr8	96645442	96645667	ENSG00000104324.15|CPQ|CSTF2T|CSTF2T	904	+	4.5909724	1.0194173	-1.0	-1.0
chr8	96670788	96670968	ENSG00000104324.15|CPQ|CSTF2T|CSTF2T	901	+	4.5060143	1.0043089	-1.0	-1.0
chr8	97840863	97841108	ENSG00000104341.16|LAPTM4B|CSTF2T|CSTF2T	901	+	5.459171	1.0043089	-1.0	-1.0
chr8	97778533	97778663	ENSG00000104341.16|LAPTM4B|CSTF2T|CSTF2T	901	+	4.4962497	1.0043089	-1.0	-1.0
chr8	97776303	97776568	ENSG00000104341.16|LAPTM4B|CSTF2T|CSTF2T	901	+	5.2767224	1.0043089	-1.0	-1.0
chr8	97844023	97844183	ENSG00000104341.16|LAPTM4B|CSTF2T|CSTF2T	901	+	5.39668	1.0043089	-1.0	-1.0
chr8	98426923	98427133	ENSG00000104375.15|STK3|CSTF2T|CSTF2T	901	-	4.5206013	1.0043089	-1.0	-1.0
chr8	98825354	98825459	ENSG00000104375.15|STK3|CSTF2T|CSTF2T	901	-	4.5206013	1.0043089	-1.0	-1.0
chr8	98426373	98426568	ENSG00000104375.15|STK3|CSTF2T|CSTF2T	901	-	4.5187464	1.0043089	-1.0	-1.0
chr8	98426608	98426708	ENSG00000104375.15|STK3|CSTF2T|CSTF2T	901	-	4.515779	1.0043089	-1.0	-1.0
chr8	99029200	99029380	ENSG00000132549.18|VPS13B|CSTF2T|CSTF2T	901	+	4.512866	1.0043089	-1.0	-1.0
chr8	100153613	100153783	ENSG00000147669.10|POLR2K|CSTF2T|CSTF2T	901	+	4.746252	1.0043089	-1.0	-1.0
chr8	100309526	100309716	ENSG00000034677.12|RNF19A|CSTF2T|CSTF2T	907	-	3.6703868	1.0300801	-1.0	-1.0
chr8	100559542	100559707	ENSG00000186106.11|ANKRD46|CSTF2T|CSTF2T	901	-	5.101919	1.0043089	-1.0	-1.0
chr8	100559347	100559467	ENSG00000186106.11|ANKRD46|CSTF2T|CSTF2T	901	-	2.9300826	1.0043089	-1.0	-1.0
chr8	100721185	100721385	ENSG00000070756.15|PABPC1|CSTF2T|CSTF2T	969	-	4.741144	1.5078672	-1.0	-1.0
chr8	100707236	100707336	ENSG00000070756.15|PABPC1|CSTF2T|CSTF2T	900	-	2.7538803	1.0021086	-1.0	-1.0
chr8	100950557	100950908	ENSG00000164924.17|YWHAZ|CSTF2T|CSTF2T	998	-	5.075851	2.67051	-1.0	-1.0
chr8	100951455	100951590	ENSG00000164924.17|YWHAZ|CSTF2T|CSTF2T	983	-	3.7263136	1.7659553	-1.0	-1.0
chr8	100951978	100952619	ENSG00000164924.17|YWHAZ|CSTF2T|CSTF2T	995	-	5.731149	2.339935	-1.0	-1.0
chr8	100952619	100952844	ENSG00000164924.17|YWHAZ|CSTF2T|CSTF2T	974	-	3.8176913	1.5806991	-1.0	-1.0
chr8	100952849	100953057	ENSG00000164924.17|YWHAZ|CSTF2T|CSTF2T	955	-	4.039517	1.3509878	-1.0	-1.0
chr8	100950908	100950996	ENSG00000164924.17|YWHAZ|CSTF2T|CSTF2T	997	-	4.465791	2.5960138	-1.0	-1.0
chr8	100951185	100951449	ENSG00000164924.17|YWHAZ|CSTF2T|CSTF2T	996	-	4.5914927	2.4238281	-1.0	-1.0
chr8	100951595	100951928	ENSG00000164924.17|YWHAZ|CSTF2T|CSTF2T	999	-	5.060268	2.8760376	-1.0	-1.0
chr8	100950996	100951185	ENSG00000164924.17|YWHAZ|CSTF2T|CSTF2T	991	-	3.8808386	2.0368388	-1.0	-1.0
chr8	100950405	100950557	ENSG00000164924.17|YWHAZ|CSTF2T|CSTF2T	993	-	4.580941	2.1300347	-1.0	-1.0
chr8	101204907	101205329	ENSG00000120963.11|ZNF706|CSTF2T|CSTF2T	947	-	4.0372286	1.2792534	-1.0	-1.0
chr8	102412177	102412392	ENSG00000104517.12|UBR5|CSTF2T|CSTF2T	959	-	2.965868	1.3884568	-1.0	-1.0
chr8	102411371	102412172	ENSG00000104517.12|UBR5|CSTF2T|CSTF2T	993	-	4.539353	2.1855145	-1.0	-1.0
chr8	102412422	102412617	ENSG00000104517.12|UBR5|CSTF2T|CSTF2T	916	-	2.5361738	1.0778152	-1.0	-1.0
chr8	102653754	102654375	ENSG00000155090.14|KLF10|CSTF2T|CSTF2T	978	-	6.735982	1.6636142	-1.0	-1.0
chr8	102654375	102655560	ENSG00000155090.14|KLF10|CSTF2T|CSTF2T	984	-	5.677894	1.7997878	-1.0	-1.0
chr8	102653644	102653744	ENSG00000155090.14|KLF10|CSTF2T|CSTF2T	901	-	5.2174063	1.0043089	-1.0	-1.0
chr8	102806926	102807026	ENSG00000253669.3|AP003356.1|CSTF2T|CSTF2T	901	+	4.4962497	1.0043089	-1.0	-1.0
chr8	102860138	102860333	ENSG00000155096.13|AZIN1|CSTF2T|CSTF2T	948	-	6.0516343	1.2818421	-1.0	-1.0
chr8	102863618	102863733	ENSG00000155096.13|AZIN1|CSTF2T|CSTF2T	901	-	4.5093055	1.0043089	-1.0	-1.0
chr8	102863323	102863603	ENSG00000155096.13|AZIN1|CSTF2T|CSTF2T	901	-	5.057167	1.0042495	-1.0	-1.0
chr8	102863123	102863298	ENSG00000155096.13|AZIN1|CSTF2T|CSTF2T	930	-	4.1862454	1.1543171	-1.0	-1.0
chr8	103021310	103021410	ENSG00000155097.11|ATP6V1C1|CSTF2T|CSTF2T	901	+	4.515779	1.0043089	-1.0	-1.0
chr8	106658230	106658355	ENSG00000164830.18|OXR1|CSTF2T|CSTF2T	901	+	5.4502015	1.0043089	-1.0	-1.0
chr8	106657842	106657942	ENSG00000164830.18|OXR1|CSTF2T|CSTF2T	901	+	4.5060687	1.0043089	-1.0	-1.0
chr8	106725185	106725335	ENSG00000164830.18|OXR1|CSTF2T|CSTF2T	901	+	4.521566	1.0043089	-1.0	-1.0
chr8	108444718	108444858	ENSG00000104412.7|EMC2|CSTF2T|CSTF2T	901	+	4.817629	1.0043089	-1.0	-1.0
chr8	108443928	108444063	ENSG00000104412.7|EMC2|CSTF2T|CSTF2T	901	+	4.501159	1.0043089	-1.0	-1.0
chr8	116874690	116874815	ENSG00000164754.14|RAD21|CSTF2T|CSTF2T	901	-	4.515779	1.0043089	-1.0	-1.0
chr8	116874118	116874288	ENSG00000164754.14|RAD21|CSTF2T|CSTF2T	970	-	5.960497	1.5292361	-1.0	-1.0
chr8	118067161	118067261	ENSG00000182197.10|EXT1|CSTF2T|CSTF2T	901	-	4.4962497	1.0043089	-1.0	-1.0
chr8	118068501	118068601	ENSG00000182197.10|EXT1|CSTF2T|CSTF2T	901	-	4.5254235	1.0043089	-1.0	-1.0
chr8	118069176	118069276	ENSG00000182197.10|EXT1|CSTF2T|CSTF2T	901	-	4.4962497	1.0043089	-1.0	-1.0
chr8	118069321	118069461	ENSG00000182197.10|EXT1|CSTF2T|CSTF2T	901	-	2.8403203	1.0043089	-1.0	-1.0
chr8	117933896	117934016	ENSG00000182197.10|EXT1|CSTF2T|CSTF2T	901	-	3.5055704	1.0043089	-1.0	-1.0
chr8	118079646	118079746	ENSG00000182197.10|EXT1|CSTF2T|CSTF2T	901	-	4.5060687	1.0043089	-1.0	-1.0
chr8	118064276	118064446	ENSG00000182197.10|EXT1|CSTF2T|CSTF2T	901	-	5.080863	1.0043089	-1.0	-1.0
chr8	118096921	118097031	ENSG00000182197.10|EXT1|CSTF2T|CSTF2T	901	-	4.5254235	1.0043089	-1.0	-1.0
chr8	117931796	117931911	ENSG00000182197.10|EXT1|CSTF2T|CSTF2T	901	-	5.35768	1.0043089	-1.0	-1.0
chr8	117937001	117937151	ENSG00000182197.10|EXT1|CSTF2T|CSTF2T	901	-	4.515779	1.0043089	-1.0	-1.0
chr8	119209047	119209147	ENSG00000147676.13|MAL2|CSTF2T|CSTF2T	901	+	4.5254235	1.0043089	-1.0	-1.0
chr8	119221375	119221525	ENSG00000147676.13|MAL2|CSTF2T|CSTF2T	901	+	4.5254235	1.0043089	-1.0	-1.0
chr8	120718368	120718518	ENSG00000172164.13|SNTB1|CSTF2T|CSTF2T	901	-	2.892436	1.0042769	-1.0	-1.0
chr8	120812273	120812403	ENSG00000172164.13|SNTB1|CSTF2T|CSTF2T	903	-	2.5924823	1.0136045	-1.0	-1.0
chr8	120714748	120714858	ENSG00000172164.13|SNTB1|CSTF2T|CSTF2T	901	-	4.5060687	1.0043089	-1.0	-1.0
chr8	120571439	120571614	ENSG00000172164.13|SNTB1|CSTF2T|CSTF2T	901	-	4.501159	1.0043089	-1.0	-1.0
chr8	120667133	120667423	ENSG00000172164.13|SNTB1|CSTF2T|CSTF2T	914	-	2.754441	1.0675188	-1.0	-1.0
chr8	120641006	120641126	ENSG00000172164.13|SNTB1|CSTF2T|CSTF2T	901	-	4.5254235	1.0043089	-1.0	-1.0
chr8	120717988	120718128	ENSG00000172164.13|SNTB1|CSTF2T|CSTF2T	901	-	3.3039258	1.0038096	-1.0	-1.0
chr8	120644031	120644226	ENSG00000172164.13|SNTB1|CSTF2T|CSTF2T	920	-	5.676302	1.0948579	-1.0	-1.0
chr8	120637616	120637716	ENSG00000172164.13|SNTB1|CSTF2T|CSTF2T	901	-	5.808818	1.0027746	-1.0	-1.0
chr8	120555063	120555303	ENSG00000172164.13|SNTB1|CSTF2T|CSTF2T	983	-	4.812118	1.7710338	-1.0	-1.0
chr8	120571003	120571203	ENSG00000172164.13|SNTB1|CSTF2T|CSTF2T	921	-	3.914369	1.1010602	-1.0	-1.0
chr8	120570628	120570973	ENSG00000172164.13|SNTB1|CSTF2T|CSTF2T	914	-	2.6732059	1.0633632	-1.0	-1.0
chr8	120621765	120621865	ENSG00000172164.13|SNTB1|CSTF2T|CSTF2T	901	-	2.7941263	1.0043089	-1.0	-1.0
chr8	120638476	120638671	ENSG00000172164.13|SNTB1|CSTF2T|CSTF2T	901	-	5.5691853	1.0043089	-1.0	-1.0
chr8	120658983	120659188	ENSG00000172164.13|SNTB1|CSTF2T|CSTF2T	935	-	3.2553043	1.1874793	-1.0	-1.0
chr8	120667813	120668063	ENSG00000172164.13|SNTB1|CSTF2T|CSTF2T	901	-	2.8863769	1.0042415	-1.0	-1.0
chr8	120785308	120785413	ENSG00000172164.13|SNTB1|CSTF2T|CSTF2T	901	-	5.353274	1.0043089	-1.0	-1.0
chr8	120554783	120555013	ENSG00000172164.13|SNTB1|CSTF2T|CSTF2T	901	-	3.8081045	1.0043089	-1.0	-1.0
chr8	120667523	120667713	ENSG00000172164.13|SNTB1|CSTF2T|CSTF2T	959	-	4.769064	1.3899229	-1.0	-1.0
chr8	120568003	120568103	ENSG00000172164.13|SNTB1|CSTF2T|CSTF2T	901	-	5.1759486	1.0043089	-1.0	-1.0
chr8	120558083	120558183	ENSG00000172164.13|SNTB1|CSTF2T|CSTF2T	901	-	4.5060687	1.0043089	-1.0	-1.0
chr8	120672603	120672758	ENSG00000172164.13|SNTB1|CSTF2T|CSTF2T	901	-	5.5434294	1.0043089	-1.0	-1.0
chr8	120804233	120804333	ENSG00000172164.13|SNTB1|CSTF2T|CSTF2T	901	-	2.7969632	1.0043089	-1.0	-1.0
chr8	120638216	120638466	ENSG00000172164.13|SNTB1|CSTF2T|CSTF2T	928	-	4.4926124	1.1436092	-1.0	-1.0
chr8	120721583	120721943	ENSG00000172164.13|SNTB1|CSTF2T|CSTF2T	968	-	5.969667	1.4921774	-1.0	-1.0
chr8	120569143	120569303	ENSG00000172164.13|SNTB1|CSTF2T|CSTF2T	905	-	2.970036	1.0225576	-1.0	-1.0
chr8	120720823	120720948	ENSG00000172164.13|SNTB1|CSTF2T|CSTF2T	901	-	2.6219711	1.0043089	-1.0	-1.0
chr8	120635901	120636066	ENSG00000172164.13|SNTB1|CSTF2T|CSTF2T	901	-	4.6412473	1.0043089	-1.0	-1.0
chr8	120569953	120570153	ENSG00000172164.13|SNTB1|CSTF2T|CSTF2T	923	-	3.2446134	1.1117868	-1.0	-1.0
chr8	120809623	120809818	ENSG00000172164.13|SNTB1|CSTF2T|CSTF2T	959	-	2.73912	1.3839012	-1.0	-1.0
chr8	120723168	120723268	ENSG00000172164.13|SNTB1|CSTF2T|CSTF2T	901	-	4.4962497	1.0043089	-1.0	-1.0
chr8	120620875	120620975	ENSG00000172164.13|SNTB1|CSTF2T|CSTF2T	901	-	3.4551334	1.0043089	-1.0	-1.0
chr8	120808088	120808203	ENSG00000172164.13|SNTB1|CSTF2T|CSTF2T	901	-	4.515779	1.0043089	-1.0	-1.0
chr8	120668088	120668223	ENSG00000172164.13|SNTB1|CSTF2T|CSTF2T	913	-	3.0330045	1.059694	-1.0	-1.0
chr8	120568333	120568438	ENSG00000172164.13|SNTB1|CSTF2T|CSTF2T	920	-	3.1417787	1.0967195	-1.0	-1.0
chr8	120811103	120811272	ENSG00000172164.13|SNTB1|CSTF2T|CSTF2T	919	-	2.6034396	1.0921127	-1.0	-1.0
chr8	120633851	120634171	ENSG00000172164.13|SNTB1|CSTF2T|CSTF2T	934	-	3.4098392	1.1806431	-1.0	-1.0
chr8	120664383	120664558	ENSG00000172164.13|SNTB1|CSTF2T|CSTF2T	901	-	4.72482	1.0043089	-1.0	-1.0
chr8	120721248	120721453	ENSG00000172164.13|SNTB1|CSTF2T|CSTF2T	916	-	3.5314434	1.0734607	-1.0	-1.0
chr8	120658473	120658698	ENSG00000172164.13|SNTB1|CSTF2T|CSTF2T	927	-	3.2443712	1.1344943	-1.0	-1.0
chr8	120571924	120572074	ENSG00000172164.13|SNTB1|CSTF2T|CSTF2T	901	-	2.5936012	1.0029345	-1.0	-1.0
chr8	120716573	120716673	ENSG00000172164.13|SNTB1|CSTF2T|CSTF2T	901	-	4.4962497	1.0043089	-1.0	-1.0
chr8	120571674	120571774	ENSG00000172164.13|SNTB1|CSTF2T|CSTF2T	901	-	4.4962497	1.0043089	-1.0	-1.0
chr8	120555463	120555583	ENSG00000172164.13|SNTB1|CSTF2T|CSTF2T	901	-	5.244543	1.0043089	-1.0	-1.0
chr8	120569358	120569513	ENSG00000172164.13|SNTB1|CSTF2T|CSTF2T	903	-	2.721895	1.011744	-1.0	-1.0
chr8	120555328	120555458	ENSG00000172164.13|SNTB1|CSTF2T|CSTF2T	901	-	4.5060687	1.0043089	-1.0	-1.0
chr8	120635897	120635997	ENSG00000250290.1|NCAPGP1|CSTF2T|CSTF2T	901	-	5.1819615	1.0043089	-1.0	-1.0
chr8	120637616	120637716	ENSG00000250290.1|NCAPGP1|CSTF2T|CSTF2T	901	-	5.808818	1.002787	-1.0	-1.0
chr8	120812418	120812528	ENSG00000272502.1|AC104958.2|CSTF2T|CSTF2T	901	+	3.5142798	1.0043089	-1.0	-1.0
chr8	122828471	122828691	ENSG00000178764.7|ZHX2|CSTF2T|CSTF2T	901	+	3.746827	1.0043089	-1.0	-1.0
chr8	122864489	122864589	ENSG00000178764.7|ZHX2|CSTF2T|CSTF2T	901	+	4.5254235	1.0043089	-1.0	-1.0
chr8	122781946	122782766	ENSG00000178764.7|ZHX2|CSTF2T|CSTF2T	937	+	3.8582113	1.2026083	-1.0	-1.0
chr8	122820566	122820716	ENSG00000178764.7|ZHX2|CSTF2T|CSTF2T	901	+	5.3160696	1.0043089	-1.0	-1.0
chr8	122802656	122802771	ENSG00000178764.7|ZHX2|CSTF2T|CSTF2T	901	+	3.463186	1.003852	-1.0	-1.0
chr8	122910569	122910679	ENSG00000178764.7|ZHX2|CSTF2T|CSTF2T	901	+	2.7931895	1.0029775	-1.0	-1.0
chr8	122781493	122781668	ENSG00000178764.7|ZHX2|CSTF2T|CSTF2T	901	+	5.4657707	1.0043089	-1.0	-1.0
chr8	122911414	122911559	ENSG00000178764.7|ZHX2|CSTF2T|CSTF2T	901	+	3.4283316	1.0043089	-1.0	-1.0
chr8	122837176	122837366	ENSG00000178764.7|ZHX2|CSTF2T|CSTF2T	901	+	5.134475	1.0043089	-1.0	-1.0
chr8	122849011	122849111	ENSG00000178764.7|ZHX2|CSTF2T|CSTF2T	901	+	4.5254235	1.0043089	-1.0	-1.0
chr8	122885119	122885219	ENSG00000178764.7|ZHX2|CSTF2T|CSTF2T	901	+	5.2840295	1.0043089	-1.0	-1.0
chr8	122887704	122887839	ENSG00000178764.7|ZHX2|CSTF2T|CSTF2T	901	+	4.521566	1.0043089	-1.0	-1.0
chr8	122859511	122859646	ENSG00000178764.7|ZHX2|CSTF2T|CSTF2T	901	+	5.208943	1.0043089	-1.0	-1.0
chr8	122833611	122833771	ENSG00000178764.7|ZHX2|CSTF2T|CSTF2T	901	+	5.484145	1.0043089	-1.0	-1.0
chr8	122841646	122841776	ENSG00000178764.7|ZHX2|CSTF2T|CSTF2T	901	+	4.5206013	1.0043089	-1.0	-1.0
chr8	122877444	122877544	ENSG00000178764.7|ZHX2|CSTF2T|CSTF2T	901	+	4.5254235	1.0043089	-1.0	-1.0
chr8	122838176	122838286	ENSG00000178764.7|ZHX2|CSTF2T|CSTF2T	901	+	4.8518443	1.0043089	-1.0	-1.0
chr8	122785526	122785626	ENSG00000178764.7|ZHX2|CSTF2T|CSTF2T	901	+	5.1759486	1.0043089	-1.0	-1.0
chr8	122821051	122821241	ENSG00000178764.7|ZHX2|CSTF2T|CSTF2T	925	+	3.2424204	1.1229337	-1.0	-1.0
chr8	122784071	122784176	ENSG00000178764.7|ZHX2|CSTF2T|CSTF2T	901	+	5.205573	1.0043089	-1.0	-1.0
chr8	122839916	122840016	ENSG00000178764.7|ZHX2|CSTF2T|CSTF2T	901	+	4.515779	1.0043089	-1.0	-1.0
chr8	122937084	122937184	ENSG00000178764.7|ZHX2|CSTF2T|CSTF2T	901	+	4.5060687	1.0043089	-1.0	-1.0
chr8	122911269	122911394	ENSG00000178764.7|ZHX2|CSTF2T|CSTF2T	901	+	3.132146	1.0043089	-1.0	-1.0
chr8	122961968	122962093	ENSG00000178764.7|ZHX2|CSTF2T|CSTF2T	901	+	4.5060687	1.0043089	-1.0	-1.0
chr8	122863539	122863689	ENSG00000178764.7|ZHX2|CSTF2T|CSTF2T	901	+	5.6240973	1.0043089	-1.0	-1.0
chr8	122836006	122836106	ENSG00000178764.7|ZHX2|CSTF2T|CSTF2T	901	+	5.1938143	1.0043089	-1.0	-1.0
chr8	122910694	122910879	ENSG00000178764.7|ZHX2|CSTF2T|CSTF2T	952	+	3.7055902	1.3200281	-1.0	-1.0
chr8	122948054	122948159	ENSG00000178764.7|ZHX2|CSTF2T|CSTF2T	901	+	5.374119	1.0043089	-1.0	-1.0
chr8	122841466	122841641	ENSG00000178764.7|ZHX2|CSTF2T|CSTF2T	932	+	4.178691	1.1667162	-1.0	-1.0
chr8	122840281	122840391	ENSG00000178764.7|ZHX2|CSTF2T|CSTF2T	901	+	4.5254235	1.0043089	-1.0	-1.0
chr8	122788746	122788846	ENSG00000178764.7|ZHX2|CSTF2T|CSTF2T	901	+	4.5254235	1.0043089	-1.0	-1.0
chr8	122852636	122852756	ENSG00000178764.7|ZHX2|CSTF2T|CSTF2T	901	+	4.4962497	1.0043089	-1.0	-1.0
chr8	122911744	122911844	ENSG00000178764.7|ZHX2|CSTF2T|CSTF2T	901	+	4.515779	1.0043089	-1.0	-1.0
chr8	122886519	122886674	ENSG00000178764.7|ZHX2|CSTF2T|CSTF2T	901	+	4.8760934	1.0043089	-1.0	-1.0
chr8	122870204	122870309	ENSG00000178764.7|ZHX2|CSTF2T|CSTF2T	901	+	4.5060687	1.0043089	-1.0	-1.0
chr8	122784851	122784991	ENSG00000178764.7|ZHX2|CSTF2T|CSTF2T	901	+	5.5353775	1.0043089	-1.0	-1.0
chr8	122820046	122820156	ENSG00000178764.7|ZHX2|CSTF2T|CSTF2T	901	+	4.4962497	1.0043089	-1.0	-1.0
chr8	122912209	122912329	ENSG00000178764.7|ZHX2|CSTF2T|CSTF2T	901	+	4.5254235	1.0043089	-1.0	-1.0
chr8	122789296	122789406	ENSG00000178764.7|ZHX2|CSTF2T|CSTF2T	901	+	4.515779	1.0043089	-1.0	-1.0
chr8	122872804	122873009	ENSG00000178764.7|ZHX2|CSTF2T|CSTF2T	940	+	5.7683554	1.2183746	-1.0	-1.0
chr8	122782876	122782991	ENSG00000178764.7|ZHX2|CSTF2T|CSTF2T	901	+	3.119699	1.0043089	-1.0	-1.0
chr8	122819931	122820031	ENSG00000178764.7|ZHX2|CSTF2T|CSTF2T	901	+	4.5254235	1.0043089	-1.0	-1.0
chr8	122943774	122943879	ENSG00000178764.7|ZHX2|CSTF2T|CSTF2T	901	+	5.434328	1.0043089	-1.0	-1.0
chr8	123072846	123072976	ENSG00000156787.16|TBC1D31|CSTF2T|CSTF2T	901	+	5.2763257	1.0043089	-1.0	-1.0
chr8	123253638	123253748	ENSG00000165156.14|ZHX1|CSTF2T|CSTF2T	901	-	4.515779	1.0043089	-1.0	-1.0
chr8	123273764	123273864	ENSG00000165156.14|ZHX1|CSTF2T|CSTF2T	901	-	4.5254235	1.0043089	-1.0	-1.0
chr8	123253639	123253739	ENSG00000259305.6|ZHX1-C8orf76|CSTF2T|CSTF2T	901	-	4.515779	1.0043089	-1.0	-1.0
chr8	123395734	123396182	ENSG00000156802.12|ATAD2|CSTF2T|CSTF2T	916	-	3.3713703	1.0778846	-1.0	-1.0
chr8	123446580	123446685	ENSG00000156795.6|WDYHV1|CSTF2T|CSTF2T	901	+	4.515779	1.0043089	-1.0	-1.0
chr8	123814138	123814238	ENSG00000176853.15|FAM91A1|CSTF2T|CSTF2T	901	+	4.4962497	1.0043089	-1.0	-1.0
chr8	124539302	124539402	ENSG00000147684.7|NDUFB9|CSTF2T|CSTF2T	901	+	4.5060687	1.0043089	-1.0	-1.0
chr8	124552993	124553118	ENSG00000147684.7|NDUFB9|CSTF2T|CSTF2T	901	+	4.4987044	1.0043089	-1.0	-1.0
chr8	124727256	124727401	ENSG00000170873.18|MTSS1|CSTF2T|CSTF2T	901	-	5.3365154	1.0043089	-1.0	-1.0
chr8	124671324	124671504	ENSG00000170873.18|MTSS1|CSTF2T|CSTF2T	901	-	5.4625835	1.0043089	-1.0	-1.0
chr8	124573151	124573316	ENSG00000170873.18|MTSS1|CSTF2T|CSTF2T	901	-	4.510924	1.0043089	-1.0	-1.0
chr8	124677053	124677163	ENSG00000170873.18|MTSS1|CSTF2T|CSTF2T	901	-	4.515779	1.0043089	-1.0	-1.0
chr8	124640239	124640359	ENSG00000170873.18|MTSS1|CSTF2T|CSTF2T	901	-	4.5027957	1.0043089	-1.0	-1.0
chr8	124552299	124552399	ENSG00000170873.18|MTSS1|CSTF2T|CSTF2T	901	-	4.5060687	1.0043089	-1.0	-1.0
chr8	124686928	124687123	ENSG00000170873.18|MTSS1|CSTF2T|CSTF2T	901	-	4.938701	1.0043089	-1.0	-1.0
chr8	124692958	124693083	ENSG00000170873.18|MTSS1|CSTF2T|CSTF2T	901	-	5.64712	1.0043089	-1.0	-1.0
chr8	124663399	124663619	ENSG00000170873.18|MTSS1|CSTF2T|CSTF2T	955	-	5.5010586	1.3515548	-1.0	-1.0
chr8	124640384	124640494	ENSG00000170873.18|MTSS1|CSTF2T|CSTF2T	901	-	4.5254235	1.0043089	-1.0	-1.0
chr8	124727741	124727841	ENSG00000170873.18|MTSS1|CSTF2T|CSTF2T	901	-	5.2174063	1.0043089	-1.0	-1.0
chr8	124661804	124661904	ENSG00000170873.18|MTSS1|CSTF2T|CSTF2T	901	-	4.5060687	1.0043089	-1.0	-1.0
chr8	124692263	124692363	ENSG00000170873.18|MTSS1|CSTF2T|CSTF2T	901	-	5.444186	1.0043089	-1.0	-1.0
chr8	124663024	124663254	ENSG00000170873.18|MTSS1|CSTF2T|CSTF2T	916	-	4.584224	1.0778247	-1.0	-1.0
chr8	124702604	124702769	ENSG00000170873.18|MTSS1|CSTF2T|CSTF2T	901	-	4.509953	1.0043089	-1.0	-1.0
chr8	124692563	124692663	ENSG00000170873.18|MTSS1|CSTF2T|CSTF2T	901	-	3.4587038	1.0043089	-1.0	-1.0
chr8	124596130	124596230	ENSG00000170873.18|MTSS1|CSTF2T|CSTF2T	901	-	4.515779	1.0043089	-1.0	-1.0
chr8	124690978	124691123	ENSG00000170873.18|MTSS1|CSTF2T|CSTF2T	952	-	5.4467707	1.3213588	-1.0	-1.0
chr8	124662904	124663004	ENSG00000170873.18|MTSS1|CSTF2T|CSTF2T	901	-	4.515779	1.0043089	-1.0	-1.0
chr8	124691608	124691708	ENSG00000170873.18|MTSS1|CSTF2T|CSTF2T	901	-	4.5060687	1.0043089	-1.0	-1.0
chr8	124726736	124726846	ENSG00000170873.18|MTSS1|CSTF2T|CSTF2T	901	-	4.5254235	1.0043089	-1.0	-1.0
chr8	124662494	124662594	ENSG00000170873.18|MTSS1|CSTF2T|CSTF2T	901	-	3.5584896	1.0043089	-1.0	-1.0
chr8	124686148	124686298	ENSG00000170873.18|MTSS1|CSTF2T|CSTF2T	901	-	2.8115716	1.0042839	-1.0	-1.0
chr8	124673411	124673513	ENSG00000170873.18|MTSS1|CSTF2T|CSTF2T	901	-	4.5254235	1.0043089	-1.0	-1.0
chr8	124631259	124631359	ENSG00000170873.18|MTSS1|CSTF2T|CSTF2T	901	-	4.5060687	1.0043089	-1.0	-1.0
chr8	125436070	125436170	ENSG00000173334.3|TRIB1|CSTF2T|CSTF2T	901	+	4.4962497	1.0043089	-1.0	-1.0
chr8	127159004	127159199	ENSG00000254166.2|CASC19|CSTF2T|CSTF2T	968	-	5.3770328	1.4969969	-1.0	-1.0
chr8	127118465	127118710	ENSG00000254166.2|CASC19|CSTF2T|CSTF2T	901	-	5.18889	1.0043089	-1.0	-1.0
chr8	127137945	127138110	ENSG00000254166.2|CASC19|CSTF2T|CSTF2T	901	-	5.2327094	1.0043089	-1.0	-1.0
chr8	127110117	127110352	ENSG00000254166.2|CASC19|CSTF2T|CSTF2T	901	-	5.3890777	1.0043089	-1.0	-1.0
chr8	127139545	127139660	ENSG00000254166.2|CASC19|CSTF2T|CSTF2T	901	-	4.515779	1.0043089	-1.0	-1.0
chr8	127117120	127117350	ENSG00000254166.2|CASC19|CSTF2T|CSTF2T	989	-	6.4671273	1.9748489	-1.0	-1.0
chr8	127177904	127178004	ENSG00000254166.2|CASC19|CSTF2T|CSTF2T	901	-	4.4962497	1.0043089	-1.0	-1.0
chr8	127117905	127118010	ENSG00000254166.2|CASC19|CSTF2T|CSTF2T	901	-	4.5254235	1.0043089	-1.0	-1.0
chr8	127174439	127174549	ENSG00000254166.2|CASC19|CSTF2T|CSTF2T	901	-	5.199695	1.0043089	-1.0	-1.0
chr8	127119090	127119225	ENSG00000254166.2|CASC19|CSTF2T|CSTF2T	901	-	4.515779	1.0043089	-1.0	-1.0
chr8	127116042	127116147	ENSG00000254166.2|CASC19|CSTF2T|CSTF2T	901	-	4.5254235	1.0043089	-1.0	-1.0
chr8	127204686	127204801	ENSG00000254166.2|CASC19|CSTF2T|CSTF2T	901	-	2.6234477	1.0043089	-1.0	-1.0
chr8	127110652	127110752	ENSG00000254166.2|CASC19|CSTF2T|CSTF2T	901	-	4.5060687	1.0043089	-1.0	-1.0
chr8	127133635	127133735	ENSG00000254166.2|CASC19|CSTF2T|CSTF2T	901	-	4.5254235	1.0043089	-1.0	-1.0
chr8	127107637	127107832	ENSG00000254166.2|CASC19|CSTF2T|CSTF2T	901	-	5.1691446	1.0043089	-1.0	-1.0
chr8	127114952	127115087	ENSG00000254166.2|CASC19|CSTF2T|CSTF2T	901	-	4.3844914	1.0038832	-1.0	-1.0
chr8	127139200	127139350	ENSG00000254166.2|CASC19|CSTF2T|CSTF2T	920	-	4.3917217	1.0989063	-1.0	-1.0
chr8	127115677	127115797	ENSG00000254166.2|CASC19|CSTF2T|CSTF2T	901	-	5.550008	1.0043089	-1.0	-1.0
chr8	127138745	127138845	ENSG00000254166.2|CASC19|CSTF2T|CSTF2T	901	-	4.515779	1.0043089	-1.0	-1.0
chr8	127212692	127212797	ENSG00000254166.2|CASC19|CSTF2T|CSTF2T	901	-	3.5111823	1.0043089	-1.0	-1.0
chr8	127116552	127116659	ENSG00000254166.2|CASC19|CSTF2T|CSTF2T	901	-	2.811232	1.0043089	-1.0	-1.0
chr8	127204167	127204287	ENSG00000254166.2|CASC19|CSTF2T|CSTF2T	901	-	4.5254235	1.0043089	-1.0	-1.0
chr8	127737393	127738133	ENSG00000136997.17|MYC|CSTF2T|CSTF2T	968	+	3.3251436	1.5006897	-1.0	-1.0
chr8	127736858	127737108	ENSG00000136997.17|MYC|CSTF2T|CSTF2T	907	+	2.7437396	1.031896	-1.0	-1.0
chr8	127737118	127737373	ENSG00000136997.17|MYC|CSTF2T|CSTF2T	907	+	2.612446	1.0295918	-1.0	-1.0
chr8	127830424	127830569	ENSG00000249859.9|PVT1|CSTF2T|CSTF2T	901	+	5.491116	1.0043089	-1.0	-1.0
chr8	127794809	127795069	ENSG00000249859.9|PVT1|CSTF2T|CSTF2T	939	+	4.047907	1.2146287	-1.0	-1.0
chr8	127907538	127907648	ENSG00000249859.9|PVT1|CSTF2T|CSTF2T	901	+	2.6133626	1.0043089	-1.0	-1.0
chr8	127865834	127865969	ENSG00000249859.9|PVT1|CSTF2T|CSTF2T	901	+	5.344571	1.0043089	-1.0	-1.0
chr8	127853812	127853912	ENSG00000249859.9|PVT1|CSTF2T|CSTF2T	901	+	5.1879096	1.0043089	-1.0	-1.0
chr8	127922868	127922968	ENSG00000249859.9|PVT1|CSTF2T|CSTF2T	901	+	4.515779	1.0043089	-1.0	-1.0
chr8	128000174	128000274	ENSG00000249859.9|PVT1|CSTF2T|CSTF2T	901	+	5.1819615	1.0043089	-1.0	-1.0
chr8	127875749	127875854	ENSG00000249859.9|PVT1|CSTF2T|CSTF2T	901	+	5.374119	1.0043089	-1.0	-1.0
chr8	128049414	128049524	ENSG00000249859.9|PVT1|CSTF2T|CSTF2T	901	+	2.8127775	1.0043089	-1.0	-1.0
chr8	127836624	127836724	ENSG00000249859.9|PVT1|CSTF2T|CSTF2T	901	+	4.4962497	1.0043089	-1.0	-1.0
chr8	127926963	127927063	ENSG00000249859.9|PVT1|CSTF2T|CSTF2T	901	+	5.529744	1.0043089	-1.0	-1.0
chr8	127852927	127853052	ENSG00000249859.9|PVT1|CSTF2T|CSTF2T	901	+	4.5173864	1.0043089	-1.0	-1.0
chr8	127812549	127812649	ENSG00000249859.9|PVT1|CSTF2T|CSTF2T	901	+	4.5254235	1.0043089	-1.0	-1.0
chr8	127839749	127839849	ENSG00000249859.9|PVT1|CSTF2T|CSTF2T	901	+	3.5484626	1.0043089	-1.0	-1.0
chr8	127853082	127853237	ENSG00000249859.9|PVT1|CSTF2T|CSTF2T	909	+	5.631002	1.041424	-1.0	-1.0
chr8	127876549	127876649	ENSG00000249859.9|PVT1|CSTF2T|CSTF2T	901	+	5.205573	1.0043089	-1.0	-1.0
chr8	128101024	128101184	ENSG00000249859.9|PVT1|CSTF2T|CSTF2T	944	+	5.0458	1.2550976	-1.0	-1.0
chr8	128038404	128038504	ENSG00000249859.9|PVT1|CSTF2T|CSTF2T	901	+	2.8496735	1.0043089	-1.0	-1.0
chr8	127964064	127964249	ENSG00000249859.9|PVT1|CSTF2T|CSTF2T	931	+	3.173202	1.1598376	-1.0	-1.0
chr8	127927158	127927313	ENSG00000249859.9|PVT1|CSTF2T|CSTF2T	901	+	5.239592	1.0043089	-1.0	-1.0
chr8	127854147	127854337	ENSG00000249859.9|PVT1|CSTF2T|CSTF2T	930	+	3.3165317	1.1520483	-1.0	-1.0
chr8	127909923	127910433	ENSG00000249859.9|PVT1|CSTF2T|CSTF2T	959	+	3.3547235	1.3907557	-1.0	-1.0
chr8	127819629	127819729	ENSG00000249859.9|PVT1|CSTF2T|CSTF2T	901	+	4.5060687	1.0043089	-1.0	-1.0
chr8	127853357	127853457	ENSG00000249859.9|PVT1|CSTF2T|CSTF2T	901	+	3.500846	1.0043089	-1.0	-1.0
chr8	127933565	127933665	ENSG00000249859.9|PVT1|CSTF2T|CSTF2T	901	+	3.451567	1.0043089	-1.0	-1.0
chr8	127960109	127960209	ENSG00000249859.9|PVT1|CSTF2T|CSTF2T	901	+	4.5060687	1.0043089	-1.0	-1.0
chr8	127802756	127803126	ENSG00000249859.9|PVT1|CSTF2T|CSTF2T	912	+	2.9633915	1.0564777	-1.0	-1.0
chr8	128031109	128031354	ENSG00000249859.9|PVT1|CSTF2T|CSTF2T	945	+	3.8932612	1.260851	-1.0	-1.0
chr8	127849109	127849254	ENSG00000249859.9|PVT1|CSTF2T|CSTF2T	915	+	3.536122	1.0714047	-1.0	-1.0
chr8	127892768	127892958	ENSG00000249859.9|PVT1|CSTF2T|CSTF2T	919	+	3.2869165	1.0928448	-1.0	-1.0
chr8	127917753	127917858	ENSG00000249859.9|PVT1|CSTF2T|CSTF2T	901	+	5.5566998	1.0043089	-1.0	-1.0
chr8	127934265	127934370	ENSG00000249859.9|PVT1|CSTF2T|CSTF2T	901	+	4.5206013	1.0043089	-1.0	-1.0
chr8	127950439	127950539	ENSG00000249859.9|PVT1|CSTF2T|CSTF2T	901	+	4.5060687	1.0043089	-1.0	-1.0
chr8	127963614	127963859	ENSG00000249859.9|PVT1|CSTF2T|CSTF2T	919	+	2.993514	1.092547	-1.0	-1.0
chr8	127960994	127961169	ENSG00000249859.9|PVT1|CSTF2T|CSTF2T	935	+	4.124527	1.189269	-1.0	-1.0
chr8	127877054	127877199	ENSG00000249859.9|PVT1|CSTF2T|CSTF2T	917	+	5.623786	1.0813411	-1.0	-1.0
chr8	127859724	127859854	ENSG00000249859.9|PVT1|CSTF2T|CSTF2T	901	+	4.895049	1.0043089	-1.0	-1.0
chr8	127899013	127899178	ENSG00000249859.9|PVT1|CSTF2T|CSTF2T	901	+	5.61164	1.0043089	-1.0	-1.0
chr8	127968904	127969004	ENSG00000249859.9|PVT1|CSTF2T|CSTF2T	901	+	5.2174063	1.0043089	-1.0	-1.0
chr8	128100752	128100927	ENSG00000249859.9|PVT1|CSTF2T|CSTF2T	901	+	2.9907722	1.0039524	-1.0	-1.0
chr8	127853542	127853642	ENSG00000249859.9|PVT1|CSTF2T|CSTF2T	901	+	4.515779	1.0043089	-1.0	-1.0
chr8	127854022	127854122	ENSG00000249859.9|PVT1|CSTF2T|CSTF2T	901	+	3.4587038	1.0043089	-1.0	-1.0
chr8	127873094	127873194	ENSG00000249859.9|PVT1|CSTF2T|CSTF2T	901	+	4.5060687	1.0043089	-1.0	-1.0
chr8	127893998	127894098	ENSG00000249859.9|PVT1|CSTF2T|CSTF2T	901	+	4.5254235	1.0043089	-1.0	-1.0
chr8	127938990	127939090	ENSG00000249859.9|PVT1|CSTF2T|CSTF2T	901	+	4.5060687	1.0043089	-1.0	-1.0
chr8	127939310	127939410	ENSG00000249859.9|PVT1|CSTF2T|CSTF2T	901	+	3.4658866	1.0043089	-1.0	-1.0
chr8	127906593	127906693	ENSG00000249859.9|PVT1|CSTF2T|CSTF2T	901	+	3.4695137	1.0043089	-1.0	-1.0
chr8	127948644	127948749	ENSG00000249859.9|PVT1|CSTF2T|CSTF2T	901	+	5.3938007	1.0043089	-1.0	-1.0
chr8	127961394	127961574	ENSG00000249859.9|PVT1|CSTF2T|CSTF2T	910	+	2.9647303	1.0462013	-1.0	-1.0
chr8	127860159	127860344	ENSG00000249859.9|PVT1|CSTF2T|CSTF2T	968	+	5.970825	1.4990863	-1.0	-1.0
chr8	127855569	127855724	ENSG00000249859.9|PVT1|CSTF2T|CSTF2T	910	+	4.137606	1.0447358	-1.0	-1.0
chr8	127854592	127854692	ENSG00000249859.9|PVT1|CSTF2T|CSTF2T	901	+	5.374119	1.0043089	-1.0	-1.0
chr8	127907773	127907918	ENSG00000249859.9|PVT1|CSTF2T|CSTF2T	933	+	4.7098427	1.1733067	-1.0	-1.0
chr8	128038894	128039074	ENSG00000249859.9|PVT1|CSTF2T|CSTF2T	914	+	3.0249026	1.0653957	-1.0	-1.0
chr8	127860034	127860144	ENSG00000249859.9|PVT1|CSTF2T|CSTF2T	901	+	2.8820505	1.0043089	-1.0	-1.0
chr8	127909603	127909913	ENSG00000249859.9|PVT1|CSTF2T|CSTF2T	962	+	3.40959	1.414979	-1.0	-1.0
chr8	127955324	127955454	ENSG00000249859.9|PVT1|CSTF2T|CSTF2T	906	+	3.4865522	1.0263064	-1.0	-1.0
chr8	127876054	127876269	ENSG00000249859.9|PVT1|CSTF2T|CSTF2T	901	+	4.8265963	1.0043089	-1.0	-1.0
chr8	128049174	128049274	ENSG00000249859.9|PVT1|CSTF2T|CSTF2T	901	+	4.515779	1.0043089	-1.0	-1.0
chr8	127867619	127867764	ENSG00000249859.9|PVT1|CSTF2T|CSTF2T	920	+	4.684453	1.0979472	-1.0	-1.0
chr8	127845084	127845224	ENSG00000249859.9|PVT1|CSTF2T|CSTF2T	901	+	5.615323	1.0043089	-1.0	-1.0
chr8	127863914	127864079	ENSG00000249859.9|PVT1|CSTF2T|CSTF2T	905	+	2.9432647	1.0224214	-1.0	-1.0
chr8	127867114	127867314	ENSG00000249859.9|PVT1|CSTF2T|CSTF2T	901	+	3.7620528	1.0043089	-1.0	-1.0
chr8	127848779	127848954	ENSG00000249859.9|PVT1|CSTF2T|CSTF2T	915	+	3.1508045	1.0723022	-1.0	-1.0
chr8	127931853	127931953	ENSG00000249859.9|PVT1|CSTF2T|CSTF2T	901	+	4.5254235	1.0043089	-1.0	-1.0
chr8	127855319	127855424	ENSG00000249859.9|PVT1|CSTF2T|CSTF2T	901	+	2.68111	1.0043089	-1.0	-1.0
chr8	128053094	128053214	ENSG00000249859.9|PVT1|CSTF2T|CSTF2T	901	+	4.4962497	1.0043089	-1.0	-1.0
chr8	128100062	128100357	ENSG00000249859.9|PVT1|CSTF2T|CSTF2T	902	+	4.2196765	1.0107039	-1.0	-1.0
chr8	127891403	127891573	ENSG00000249859.9|PVT1|CSTF2T|CSTF2T	909	+	2.9367871	1.0412947	-1.0	-1.0
chr8	127866424	127866529	ENSG00000249859.9|PVT1|CSTF2T|CSTF2T	901	+	5.199695	1.0043089	-1.0	-1.0
chr8	127891698	127892053	ENSG00000249859.9|PVT1|CSTF2T|CSTF2T	943	+	3.564498	1.2405113	-1.0	-1.0
chr8	127883849	127883954	ENSG00000249859.9|PVT1|CSTF2T|CSTF2T	901	+	4.5060687	1.0043089	-1.0	-1.0
chr8	129987375	129987510	ENSG00000153310.19|FAM49B|CSTF2T|CSTF2T	901	-	4.502141	1.0043089	-1.0	-1.0
chr8	130015845	130016260	ENSG00000153310.19|FAM49B|CSTF2T|CSTF2T	901	-	5.0460324	1.0043089	-1.0	-1.0
chr8	129912515	129912705	ENSG00000153310.19|FAM49B|CSTF2T|CSTF2T	977	-	5.0746284	1.6439898	-1.0	-1.0
chr8	130016534	130016639	ENSG00000153310.19|FAM49B|CSTF2T|CSTF2T	901	-	4.5254235	1.0043089	-1.0	-1.0
chr8	129984045	129984155	ENSG00000153310.19|FAM49B|CSTF2T|CSTF2T	901	-	4.5060687	1.0043089	-1.0	-1.0
chr8	129996445	129996545	ENSG00000153310.19|FAM49B|CSTF2T|CSTF2T	901	-	4.515779	1.0043089	-1.0	-1.0
chr8	129939140	129939255	ENSG00000153310.19|FAM49B|CSTF2T|CSTF2T	901	-	2.849568	1.0043089	-1.0	-1.0
chr8	129989500	129989615	ENSG00000153310.19|FAM49B|CSTF2T|CSTF2T	901	-	4.4962497	1.0043089	-1.0	-1.0
chr8	129939375	129939495	ENSG00000153310.19|FAM49B|CSTF2T|CSTF2T	901	-	4.515779	1.0043089	-1.0	-1.0
chr8	129939767	129939867	ENSG00000153310.19|FAM49B|CSTF2T|CSTF2T	901	-	4.4962497	1.0043089	-1.0	-1.0
chr8	129984275	129984385	ENSG00000153310.19|FAM49B|CSTF2T|CSTF2T	901	-	4.515779	1.0043089	-1.0	-1.0
chr8	130015535	130015665	ENSG00000153310.19|FAM49B|CSTF2T|CSTF2T	901	-	4.5125313	1.0043089	-1.0	-1.0
chr8	129987790	129988130	ENSG00000153310.19|FAM49B|CSTF2T|CSTF2T	901	-	5.436626	1.0043089	-1.0	-1.0
chr8	130426165	130426305	ENSG00000153317.14|ASAP1|CSTF2T|CSTF2T	901	-	5.341303	1.0043089	-1.0	-1.0
chr8	130429282	130429397	ENSG00000153317.14|ASAP1|CSTF2T|CSTF2T	901	-	5.5168314	1.0043089	-1.0	-1.0
chr8	130431692	130432007	ENSG00000153317.14|ASAP1|CSTF2T|CSTF2T	956	-	5.880816	1.3554561	-1.0	-1.0
chr8	130418065	130418165	ENSG00000153317.14|ASAP1|CSTF2T|CSTF2T	901	-	4.5060687	1.0043089	-1.0	-1.0
chr8	130358433	130358758	ENSG00000153317.14|ASAP1|CSTF2T|CSTF2T	901	-	5.3374677	1.0043089	-1.0	-1.0
chr8	130358263	130358363	ENSG00000153317.14|ASAP1|CSTF2T|CSTF2T	901	-	5.57041	1.0043089	-1.0	-1.0
chr8	130432552	130432677	ENSG00000153317.14|ASAP1|CSTF2T|CSTF2T	901	-	4.416282	1.0043089	-1.0	-1.0
chr8	130430917	130431017	ENSG00000153317.14|ASAP1|CSTF2T|CSTF2T	901	-	4.5060687	1.0043089	-1.0	-1.0
chr8	130357722	130357877	ENSG00000153317.14|ASAP1|CSTF2T|CSTF2T	901	-	2.6291215	1.0043089	-1.0	-1.0
chr8	130431427	130431597	ENSG00000153317.14|ASAP1|CSTF2T|CSTF2T	904	-	3.3018584	1.0180976	-1.0	-1.0
chr8	130442842	130443459	ENSG00000153317.14|ASAP1|CSTF2T|CSTF2T	932	-	3.458435	1.1651942	-1.0	-1.0
chr8	130419850	130419980	ENSG00000153317.14|ASAP1|CSTF2T|CSTF2T	901	-	4.901965	1.0043089	-1.0	-1.0
chr8	130427902	130428092	ENSG00000153317.14|ASAP1|CSTF2T|CSTF2T	901	-	5.473887	1.0043089	-1.0	-1.0
chr8	130377596	130377711	ENSG00000153317.14|ASAP1|CSTF2T|CSTF2T	901	-	4.5254235	1.0043089	-1.0	-1.0
chr8	130431042	130431257	ENSG00000153317.14|ASAP1|CSTF2T|CSTF2T	975	-	5.728544	1.5954893	-1.0	-1.0
chr8	130419705	130419810	ENSG00000153317.14|ASAP1|CSTF2T|CSTF2T	901	-	4.4962497	1.0043089	-1.0	-1.0
chr8	130427215	130427315	ENSG00000153317.14|ASAP1|CSTF2T|CSTF2T	901	-	4.5254235	1.0043089	-1.0	-1.0
chr8	130434802	130434912	ENSG00000153317.14|ASAP1|CSTF2T|CSTF2T	901	-	4.515779	1.0043089	-1.0	-1.0
chr8	130434982	130435082	ENSG00000153317.14|ASAP1|CSTF2T|CSTF2T	901	-	4.5060687	1.0043089	-1.0	-1.0
chr8	130417935	130418055	ENSG00000153317.14|ASAP1|CSTF2T|CSTF2T	901	-	4.515779	1.0043089	-1.0	-1.0
chr8	130432932	130433087	ENSG00000153317.14|ASAP1|CSTF2T|CSTF2T	901	-	5.1976233	1.0043089	-1.0	-1.0
chr8	130428577	130428757	ENSG00000153317.14|ASAP1|CSTF2T|CSTF2T	901	-	4.89163	1.0043089	-1.0	-1.0
chr8	130429567	130429722	ENSG00000153317.14|ASAP1|CSTF2T|CSTF2T	901	-	4.523012	1.0043089	-1.0	-1.0
chr8	130358803	130358968	ENSG00000153317.14|ASAP1|CSTF2T|CSTF2T	901	-	5.141419	1.0043089	-1.0	-1.0
chr8	130431322	130431422	ENSG00000153317.14|ASAP1|CSTF2T|CSTF2T	901	-	3.444413	1.0043089	-1.0	-1.0
chr8	130443539	130443660	ENSG00000153317.14|ASAP1|CSTF2T|CSTF2T	901	-	3.3888087	1.0043089	-1.0	-1.0
chr8	132835414	132835599	ENSG00000129292.20|PHF20L1|CSTF2T|CSTF2T	901	+	5.3671336	1.0043089	-1.0	-1.0
chr8	133279587	133279842	ENSG00000104419.14|NDRG1|CSTF2T|CSTF2T	901	-	5.5938125	1.0043089	-1.0	-1.0
chr8	133294886	133295026	ENSG00000104419.14|NDRG1|CSTF2T|CSTF2T	901	-	3.0609732	1.0043089	-1.0	-1.0
chr8	133296555	133296736	ENSG00000104419.14|NDRG1|CSTF2T|CSTF2T	986	-	5.7504	1.8668694	-1.0	-1.0
chr8	133296736	133297186	ENSG00000104419.14|NDRG1|CSTF2T|CSTF2T	960	-	4.364305	1.4022667	-1.0	-1.0
chr8	133266832	133266932	ENSG00000104419.14|NDRG1|CSTF2T|CSTF2T	901	-	4.5254235	1.0043089	-1.0	-1.0
chr8	133288441	133288616	ENSG00000104419.14|NDRG1|CSTF2T|CSTF2T	901	-	5.488181	1.0043089	-1.0	-1.0
chr8	133287746	133287931	ENSG00000104419.14|NDRG1|CSTF2T|CSTF2T	901	-	4.90474	1.0043089	-1.0	-1.0
chr8	133285871	133286001	ENSG00000104419.14|NDRG1|CSTF2T|CSTF2T	901	-	5.4642415	1.0043089	-1.0	-1.0
chr8	133294631	133294741	ENSG00000104419.14|NDRG1|CSTF2T|CSTF2T	901	-	4.5254235	1.0043089	-1.0	-1.0
chr8	133267247	133267362	ENSG00000104419.14|NDRG1|CSTF2T|CSTF2T	901	-	4.9788566	1.0043089	-1.0	-1.0
chr8	133271012	133271112	ENSG00000104419.14|NDRG1|CSTF2T|CSTF2T	901	-	4.515779	1.0043089	-1.0	-1.0
chr8	133284379	133284719	ENSG00000104419.14|NDRG1|CSTF2T|CSTF2T	901	-	4.9967146	1.0043089	-1.0	-1.0
chr8	133265347	133265457	ENSG00000104419.14|NDRG1|CSTF2T|CSTF2T	901	-	5.250276	1.0043089	-1.0	-1.0
chr8	133295491	133296497	ENSG00000104419.14|NDRG1|CSTF2T|CSTF2T	988	-	5.8618474	1.918582	-1.0	-1.0
chr8	133287521	133287641	ENSG00000104419.14|NDRG1|CSTF2T|CSTF2T	901	-	4.515779	1.0043089	-1.0	-1.0
chr8	133264791	133264906	ENSG00000104419.14|NDRG1|CSTF2T|CSTF2T	901	-	4.4962497	1.0043089	-1.0	-1.0
chr8	133290056	133290156	ENSG00000104419.14|NDRG1|CSTF2T|CSTF2T	901	-	5.21147	1.0043089	-1.0	-1.0
chr8	133268997	133269137	ENSG00000104419.14|NDRG1|CSTF2T|CSTF2T	901	-	5.3406253	1.0043089	-1.0	-1.0
chr8	133295096	133295451	ENSG00000104419.14|NDRG1|CSTF2T|CSTF2T	923	-	5.6784973	1.1118199	-1.0	-1.0
chr8	133265762	133265972	ENSG00000104419.14|NDRG1|CSTF2T|CSTF2T	922	-	5.672588	1.1085205	-1.0	-1.0
chr8	133294241	133294341	ENSG00000104419.14|NDRG1|CSTF2T|CSTF2T	901	-	4.5254235	1.0043089	-1.0	-1.0
chr8	133268192	133268292	ENSG00000104419.14|NDRG1|CSTF2T|CSTF2T	901	-	4.515779	1.0043089	-1.0	-1.0
chr8	133285441	133285546	ENSG00000104419.14|NDRG1|CSTF2T|CSTF2T	901	-	4.5060687	1.0043089	-1.0	-1.0
chr8	133293186	133293336	ENSG00000104419.14|NDRG1|CSTF2T|CSTF2T	901	-	5.06097	1.0043089	-1.0	-1.0
chr8	133293061	133293181	ENSG00000104419.14|NDRG1|CSTF2T|CSTF2T	901	-	5.3975835	1.0043089	-1.0	-1.0
chr8	133285336	133285436	ENSG00000104419.14|NDRG1|CSTF2T|CSTF2T	901	-	4.5254235	1.0043089	-1.0	-1.0
chr8	133268652	133268812	ENSG00000104419.14|NDRG1|CSTF2T|CSTF2T	906	-	4.9486437	1.027594	-1.0	-1.0
chr8	133291926	133292026	ENSG00000104419.14|NDRG1|CSTF2T|CSTF2T	901	-	4.5060687	1.0043089	-1.0	-1.0
chr8	133285036	133285171	ENSG00000104419.14|NDRG1|CSTF2T|CSTF2T	901	-	5.491797	1.0043089	-1.0	-1.0
chr8	133288721	133288831	ENSG00000104419.14|NDRG1|CSTF2T|CSTF2T	901	-	4.518994	1.0043089	-1.0	-1.0
chr8	133237230	133237345	ENSG00000104419.14|NDRG1|CSTF2T|CSTF2T	901	-	5.2614756	1.0043089	-1.0	-1.0
chr8	133294391	133294496	ENSG00000104419.14|NDRG1|CSTF2T|CSTF2T	901	-	5.8303556	1.0043089	-1.0	-1.0
chr8	133269212	133269312	ENSG00000104419.14|NDRG1|CSTF2T|CSTF2T	901	-	5.1879096	1.0043089	-1.0	-1.0
chr8	133266162	133266292	ENSG00000104419.14|NDRG1|CSTF2T|CSTF2T	957	-	6.035634	1.3711361	-1.0	-1.0
chr8	133570739	133571679	ENSG00000008513.14|ST3GAL1|CSTF2T|CSTF2T	966	-	6.0558553	1.467739	-1.0	-1.0
chr8	133457727	133457832	ENSG00000008513.14|ST3GAL1|CSTF2T|CSTF2T	901	-	4.4962497	1.0043089	-1.0	-1.0
chr8	133563826	133563931	ENSG00000008513.14|ST3GAL1|CSTF2T|CSTF2T	901	-	4.4962497	1.0043089	-1.0	-1.0
chr8	133464354	133464459	ENSG00000008513.14|ST3GAL1|CSTF2T|CSTF2T	901	-	4.5060687	1.0043089	-1.0	-1.0
chr8	133570419	133570734	ENSG00000008513.14|ST3GAL1|CSTF2T|CSTF2T	952	-	5.1111717	1.3190624	-1.0	-1.0
chr8	133569665	133570035	ENSG00000008513.14|ST3GAL1|CSTF2T|CSTF2T	901	-	5.0762854	1.0043089	-1.0	-1.0
chr8	133570219	133570374	ENSG00000008513.14|ST3GAL1|CSTF2T|CSTF2T	901	-	5.3419876	1.0043089	-1.0	-1.0
chr8	134712553	134712844	ENSG00000066827.15|ZFAT|CSTF2T|CSTF2T	901	-	4.595093	1.0043089	-1.0	-1.0
chr8	135458736	135458856	ENSG00000131773.13|KHDRBS3|CSTF2T|CSTF2T	901	+	4.515779	1.0043089	-1.0	-1.0
chr8	135458188	135458288	ENSG00000131773.13|KHDRBS3|CSTF2T|CSTF2T	901	+	4.515779	1.0043089	-1.0	-1.0
chr8	139880128	139880353	ENSG00000167632.14|TRAPPC9|CSTF2T|CSTF2T	901	-	4.998428	1.0043089	-1.0	-1.0
chr8	139788522	139788907	ENSG00000167632.14|TRAPPC9|CSTF2T|CSTF2T	956	-	5.9841857	1.3562348	-1.0	-1.0
chr8	139805887	139806127	ENSG00000167632.14|TRAPPC9|CSTF2T|CSTF2T	972	-	6.21971	1.5566713	-1.0	-1.0
chr8	139748387	139748542	ENSG00000167632.14|TRAPPC9|CSTF2T|CSTF2T	901	-	4.6885567	1.0043089	-1.0	-1.0
chr8	139860448	139860903	ENSG00000167632.14|TRAPPC9|CSTF2T|CSTF2T	933	-	4.6504908	1.1725705	-1.0	-1.0
chr8	139742192	139742292	ENSG00000167632.14|TRAPPC9|CSTF2T|CSTF2T	901	-	4.5254235	1.0043089	-1.0	-1.0
chr8	139849713	139849818	ENSG00000167632.14|TRAPPC9|CSTF2T|CSTF2T	901	-	4.5254235	1.0043089	-1.0	-1.0
chr8	139876928	139877093	ENSG00000167632.14|TRAPPC9|CSTF2T|CSTF2T	901	-	5.242716	1.0043089	-1.0	-1.0
chr8	140060489	140060589	ENSG00000167632.14|TRAPPC9|CSTF2T|CSTF2T	901	-	4.515779	1.0043089	-1.0	-1.0
chr8	139879248	139879488	ENSG00000167632.14|TRAPPC9|CSTF2T|CSTF2T	916	-	4.5983605	1.0735021	-1.0	-1.0
chr8	139922630	139922775	ENSG00000167632.14|TRAPPC9|CSTF2T|CSTF2T	901	-	4.515779	1.0043089	-1.0	-1.0
chr8	139848693	139848908	ENSG00000167632.14|TRAPPC9|CSTF2T|CSTF2T	901	-	4.6595244	1.0043089	-1.0	-1.0
chr8	139747857	139747977	ENSG00000167632.14|TRAPPC9|CSTF2T|CSTF2T	901	-	4.8410087	1.0043089	-1.0	-1.0
chr8	140124218	140124323	ENSG00000167632.14|TRAPPC9|CSTF2T|CSTF2T	901	-	4.5254235	1.0043089	-1.0	-1.0
chr8	139766302	139766492	ENSG00000167632.14|TRAPPC9|CSTF2T|CSTF2T	901	-	4.79425	1.0041503	-1.0	-1.0
chr8	139761122	139761302	ENSG00000167632.14|TRAPPC9|CSTF2T|CSTF2T	901	-	5.5833907	1.0043089	-1.0	-1.0
chr8	139837968	139838133	ENSG00000167632.14|TRAPPC9|CSTF2T|CSTF2T	901	-	5.28947	1.0043089	-1.0	-1.0
chr8	139798617	139798722	ENSG00000167632.14|TRAPPC9|CSTF2T|CSTF2T	901	-	4.515779	1.0043089	-1.0	-1.0
chr8	139970160	139970290	ENSG00000167632.14|TRAPPC9|CSTF2T|CSTF2T	901	-	5.2616916	1.0043089	-1.0	-1.0
chr8	139771797	139771932	ENSG00000167632.14|TRAPPC9|CSTF2T|CSTF2T	901	-	4.515779	1.0043089	-1.0	-1.0
chr8	139880448	139880583	ENSG00000167632.14|TRAPPC9|CSTF2T|CSTF2T	901	-	5.2361546	1.0043089	-1.0	-1.0
chr8	139847603	139847893	ENSG00000167632.14|TRAPPC9|CSTF2T|CSTF2T	966	-	5.4487133	1.4714128	-1.0	-1.0
chr8	139970660	139971035	ENSG00000167632.14|TRAPPC9|CSTF2T|CSTF2T	917	-	5.708187	1.0817369	-1.0	-1.0
chr8	139874673	139874978	ENSG00000167632.14|TRAPPC9|CSTF2T|CSTF2T	901	-	5.2819543	1.0043089	-1.0	-1.0
chr8	139756067	139756167	ENSG00000167632.14|TRAPPC9|CSTF2T|CSTF2T	901	-	4.5254235	1.0043089	-1.0	-1.0
chr8	139836583	139836683	ENSG00000167632.14|TRAPPC9|CSTF2T|CSTF2T	901	-	4.515779	1.0043089	-1.0	-1.0
chr8	139807923	139808073	ENSG00000167632.14|TRAPPC9|CSTF2T|CSTF2T	945	-	5.8349385	1.2583535	-1.0	-1.0
chr8	139757497	139757952	ENSG00000167632.14|TRAPPC9|CSTF2T|CSTF2T	977	-	5.4742694	1.6461374	-1.0	-1.0
chr8	139804427	139804627	ENSG00000167632.14|TRAPPC9|CSTF2T|CSTF2T	901	-	5.013123	1.0043089	-1.0	-1.0
chr8	139975275	139975440	ENSG00000167632.14|TRAPPC9|CSTF2T|CSTF2T	901	-	4.515699	1.0043089	-1.0	-1.0
chr8	139758087	139758362	ENSG00000167632.14|TRAPPC9|CSTF2T|CSTF2T	951	-	5.4760737	1.3104019	-1.0	-1.0
chr8	140165553	140165703	ENSG00000167632.14|TRAPPC9|CSTF2T|CSTF2T	901	-	5.6119523	1.0043089	-1.0	-1.0
chr8	139823563	139823688	ENSG00000167632.14|TRAPPC9|CSTF2T|CSTF2T	901	-	5.189878	1.0043089	-1.0	-1.0
chr8	139792412	139792867	ENSG00000167632.14|TRAPPC9|CSTF2T|CSTF2T	923	-	4.1641345	1.113863	-1.0	-1.0
chr8	139875663	139875858	ENSG00000167632.14|TRAPPC9|CSTF2T|CSTF2T	938	-	4.2790866	1.204239	-1.0	-1.0
chr8	139789847	139790212	ENSG00000167632.14|TRAPPC9|CSTF2T|CSTF2T	968	-	5.202945	1.5002284	-1.0	-1.0
chr8	139876178	139876288	ENSG00000167632.14|TRAPPC9|CSTF2T|CSTF2T	901	-	4.5254235	1.0043089	-1.0	-1.0
chr8	139736352	139736467	ENSG00000167632.14|TRAPPC9|CSTF2T|CSTF2T	901	-	4.5254235	1.0043089	-1.0	-1.0
chr8	139940680	139940850	ENSG00000167632.14|TRAPPC9|CSTF2T|CSTF2T	901	-	4.515779	1.0043089	-1.0	-1.0
chr8	139828093	139828293	ENSG00000167632.14|TRAPPC9|CSTF2T|CSTF2T	935	-	4.151026	1.188852	-1.0	-1.0
chr8	139856333	139856513	ENSG00000167632.14|TRAPPC9|CSTF2T|CSTF2T	904	-	3.0395546	1.0164462	-1.0	-1.0
chr8	139770962	139771062	ENSG00000167632.14|TRAPPC9|CSTF2T|CSTF2T	901	-	4.4962497	1.0043089	-1.0	-1.0
chr8	139809433	139810008	ENSG00000167632.14|TRAPPC9|CSTF2T|CSTF2T	918	-	3.7277343	1.0880377	-1.0	-1.0
chr8	139857243	139857488	ENSG00000167632.14|TRAPPC9|CSTF2T|CSTF2T	916	-	4.381971	1.0772651	-1.0	-1.0
chr8	140036739	140036849	ENSG00000167632.14|TRAPPC9|CSTF2T|CSTF2T	901	-	4.4962497	1.0043089	-1.0	-1.0
chr8	139974270	139974380	ENSG00000167632.14|TRAPPC9|CSTF2T|CSTF2T	901	-	4.5206013	1.0043089	-1.0	-1.0
chr8	139765037	139765167	ENSG00000167632.14|TRAPPC9|CSTF2T|CSTF2T	901	-	4.6930847	1.0043089	-1.0	-1.0
chr8	139873318	139873503	ENSG00000167632.14|TRAPPC9|CSTF2T|CSTF2T	901	-	3.8306887	1.0043089	-1.0	-1.0
chr8	139885680	139885825	ENSG00000167632.14|TRAPPC9|CSTF2T|CSTF2T	901	-	2.6406434	1.002559	-1.0	-1.0
chr8	139774617	139774717	ENSG00000167632.14|TRAPPC9|CSTF2T|CSTF2T	901	-	4.515779	1.0043089	-1.0	-1.0
chr8	139756892	139756992	ENSG00000167632.14|TRAPPC9|CSTF2T|CSTF2T	901	-	4.5060687	1.0043089	-1.0	-1.0
chr8	140119388	140119488	ENSG00000167632.14|TRAPPC9|CSTF2T|CSTF2T	901	-	4.5254235	1.0043089	-1.0	-1.0
chr8	139972930	139973060	ENSG00000167632.14|TRAPPC9|CSTF2T|CSTF2T	901	-	5.255159	1.0043089	-1.0	-1.0
chr8	139765692	139765802	ENSG00000167632.14|TRAPPC9|CSTF2T|CSTF2T	901	-	4.5060687	1.0043089	-1.0	-1.0
chr8	140220869	140220974	ENSG00000167632.14|TRAPPC9|CSTF2T|CSTF2T	901	-	4.5254235	1.0043089	-1.0	-1.0
chr8	140165743	140165863	ENSG00000167632.14|TRAPPC9|CSTF2T|CSTF2T	901	-	5.482413	1.0043089	-1.0	-1.0
chr8	139806233	139806708	ENSG00000167632.14|TRAPPC9|CSTF2T|CSTF2T	970	-	4.134272	1.5177472	-1.0	-1.0
chr8	139756537	139756687	ENSG00000167632.14|TRAPPC9|CSTF2T|CSTF2T	901	-	5.740905	1.0043089	-1.0	-1.0
chr8	139750737	139750842	ENSG00000167632.14|TRAPPC9|CSTF2T|CSTF2T	901	-	4.5060687	1.0043089	-1.0	-1.0
chr8	140110053	140110208	ENSG00000167632.14|TRAPPC9|CSTF2T|CSTF2T	901	-	5.208522	1.0043089	-1.0	-1.0
chr8	139774307	139774437	ENSG00000167632.14|TRAPPC9|CSTF2T|CSTF2T	901	-	5.3197064	1.0043089	-1.0	-1.0
chr8	139822693	139822793	ENSG00000167632.14|TRAPPC9|CSTF2T|CSTF2T	901	-	4.5254235	1.0043089	-1.0	-1.0
chr8	139855578	139855733	ENSG00000167632.14|TRAPPC9|CSTF2T|CSTF2T	948	-	5.9178047	1.2801685	-1.0	-1.0
chr8	139848968	139849098	ENSG00000167632.14|TRAPPC9|CSTF2T|CSTF2T	901	-	4.509953	1.0043089	-1.0	-1.0
chr8	139861013	139861118	ENSG00000167632.14|TRAPPC9|CSTF2T|CSTF2T	901	-	4.5206013	1.0043089	-1.0	-1.0
chr8	139776967	139777107	ENSG00000167632.14|TRAPPC9|CSTF2T|CSTF2T	901	-	4.499932	1.0043089	-1.0	-1.0
chr8	140124333	140124433	ENSG00000167632.14|TRAPPC9|CSTF2T|CSTF2T	901	-	5.205573	1.0043089	-1.0	-1.0
chr8	139879973	139880123	ENSG00000167632.14|TRAPPC9|CSTF2T|CSTF2T	901	-	5.424517	1.0043089	-1.0	-1.0
chr8	139956010	139956150	ENSG00000167632.14|TRAPPC9|CSTF2T|CSTF2T	901	-	4.515779	1.0043089	-1.0	-1.0
chr8	139806728	139807513	ENSG00000167632.14|TRAPPC9|CSTF2T|CSTF2T	923	-	4.6719584	1.1132628	-1.0	-1.0
chr8	139842533	139842823	ENSG00000167632.14|TRAPPC9|CSTF2T|CSTF2T	901	-	4.7629824	1.0043089	-1.0	-1.0
chr8	140165943	140166103	ENSG00000167632.14|TRAPPC9|CSTF2T|CSTF2T	901	-	4.5082026	1.0043089	-1.0	-1.0
chr8	139809228	139809393	ENSG00000167632.14|TRAPPC9|CSTF2T|CSTF2T	901	-	5.3566294	1.0043089	-1.0	-1.0
chr8	139816728	139816923	ENSG00000167632.14|TRAPPC9|CSTF2T|CSTF2T	901	-	4.660278	1.0043089	-1.0	-1.0
chr8	139956495	139956605	ENSG00000167632.14|TRAPPC9|CSTF2T|CSTF2T	901	-	4.5254235	1.0043089	-1.0	-1.0
chr8	139798857	139798977	ENSG00000167632.14|TRAPPC9|CSTF2T|CSTF2T	901	-	4.515779	1.0043089	-1.0	-1.0
chr8	139742772	139742872	ENSG00000167632.14|TRAPPC9|CSTF2T|CSTF2T	901	-	4.4962497	1.0043089	-1.0	-1.0
chr8	139835368	139835478	ENSG00000167632.14|TRAPPC9|CSTF2T|CSTF2T	901	-	5.4841313	1.0043089	-1.0	-1.0
chr8	139804687	139805697	ENSG00000167632.14|TRAPPC9|CSTF2T|CSTF2T	993	-	5.860921	2.1657894	-1.0	-1.0
chr8	139984805	139984985	ENSG00000167632.14|TRAPPC9|CSTF2T|CSTF2T	901	-	4.743751	1.0043089	-1.0	-1.0
chr8	139766667	139767137	ENSG00000167632.14|TRAPPC9|CSTF2T|CSTF2T	927	-	4.7148623	1.1358775	-1.0	-1.0
chr8	139753547	139754062	ENSG00000167632.14|TRAPPC9|CSTF2T|CSTF2T	913	-	5.049225	1.061638	-1.0	-1.0
chr8	139841063	139841268	ENSG00000167632.14|TRAPPC9|CSTF2T|CSTF2T	901	-	5.474612	1.0043089	-1.0	-1.0
chr8	139799087	139799202	ENSG00000167632.14|TRAPPC9|CSTF2T|CSTF2T	901	-	4.515779	1.0043089	-1.0	-1.0
chr8	139739592	139739697	ENSG00000167632.14|TRAPPC9|CSTF2T|CSTF2T	901	-	4.5060687	1.0043089	-1.0	-1.0
chr8	139879598	139879708	ENSG00000167632.14|TRAPPC9|CSTF2T|CSTF2T	901	-	5.328856	1.0043089	-1.0	-1.0
chr8	139737322	139737677	ENSG00000167632.14|TRAPPC9|CSTF2T|CSTF2T	921	-	4.9789805	1.1014522	-1.0	-1.0
chr8	139970495	139970650	ENSG00000167632.14|TRAPPC9|CSTF2T|CSTF2T	909	-	5.5551567	1.0410125	-1.0	-1.0
chr8	139752977	139753237	ENSG00000167632.14|TRAPPC9|CSTF2T|CSTF2T	901	-	4.5125337	1.0043089	-1.0	-1.0
chr8	139754082	139754262	ENSG00000167632.14|TRAPPC9|CSTF2T|CSTF2T	919	-	3.445746	1.090349	-1.0	-1.0
chr8	139766107	139766257	ENSG00000167632.14|TRAPPC9|CSTF2T|CSTF2T	901	-	4.898524	1.0043089	-1.0	-1.0
chr8	139815063	139815168	ENSG00000167632.14|TRAPPC9|CSTF2T|CSTF2T	901	-	4.5060687	1.0043089	-1.0	-1.0
chr8	139765402	139765552	ENSG00000167632.14|TRAPPC9|CSTF2T|CSTF2T	901	-	5.1563096	1.0043089	-1.0	-1.0
chr8	139736552	139736742	ENSG00000167632.14|TRAPPC9|CSTF2T|CSTF2T	901	-	4.5108967	1.0043089	-1.0	-1.0
chr8	139761312	139761987	ENSG00000167632.14|TRAPPC9|CSTF2T|CSTF2T	961	-	5.3689704	1.4124802	-1.0	-1.0
chr8	139796192	139796532	ENSG00000167632.14|TRAPPC9|CSTF2T|CSTF2T	932	-	5.534794	1.1664053	-1.0	-1.0
chr8	139749472	139749702	ENSG00000167632.14|TRAPPC9|CSTF2T|CSTF2T	910	-	5.592483	1.0455523	-1.0	-1.0
chr8	139906480	139906580	ENSG00000167632.14|TRAPPC9|CSTF2T|CSTF2T	901	-	4.4962497	1.0043089	-1.0	-1.0
chr8	139740347	139740457	ENSG00000167632.14|TRAPPC9|CSTF2T|CSTF2T	901	-	4.4962497	1.0043089	-1.0	-1.0
chr8	139874018	139874203	ENSG00000167632.14|TRAPPC9|CSTF2T|CSTF2T	901	-	5.35863	1.0043089	-1.0	-1.0
chr8	139816133	139816233	ENSG00000167632.14|TRAPPC9|CSTF2T|CSTF2T	901	-	4.5254235	1.0043089	-1.0	-1.0
chr8	139750977	139751237	ENSG00000167632.14|TRAPPC9|CSTF2T|CSTF2T	901	-	4.947766	1.0043089	-1.0	-1.0
chr8	140038039	140038179	ENSG00000167632.14|TRAPPC9|CSTF2T|CSTF2T	901	-	4.515779	1.0043089	-1.0	-1.0
chr8	139971145	139971300	ENSG00000167632.14|TRAPPC9|CSTF2T|CSTF2T	901	-	4.8274145	1.0043089	-1.0	-1.0
chr8	139749967	139750707	ENSG00000167632.14|TRAPPC9|CSTF2T|CSTF2T	943	-	5.423491	1.2442102	-1.0	-1.0
chr8	139822003	139822153	ENSG00000167632.14|TRAPPC9|CSTF2T|CSTF2T	901	-	4.5084963	1.0043089	-1.0	-1.0
chr8	139744492	139744622	ENSG00000167632.14|TRAPPC9|CSTF2T|CSTF2T	901	-	5.5210342	1.0043089	-1.0	-1.0
chr8	139761997	139762222	ENSG00000167632.14|TRAPPC9|CSTF2T|CSTF2T	901	-	3.8055978	1.0041494	-1.0	-1.0
chr8	139754372	139755602	ENSG00000167632.14|TRAPPC9|CSTF2T|CSTF2T	956	-	4.982483	1.3579136	-1.0	-1.0
chr8	139772512	139772612	ENSG00000167632.14|TRAPPC9|CSTF2T|CSTF2T	901	-	4.515779	1.0043089	-1.0	-1.0
chr8	139984555	139984760	ENSG00000167632.14|TRAPPC9|CSTF2T|CSTF2T	901	-	5.357093	1.0043089	-1.0	-1.0
chr8	139827443	139827658	ENSG00000167632.14|TRAPPC9|CSTF2T|CSTF2T	911	-	3.677469	1.05178	-1.0	-1.0
chr8	139748562	139749227	ENSG00000167632.14|TRAPPC9|CSTF2T|CSTF2T	939	-	4.8404317	1.2118161	-1.0	-1.0
chr8	139841403	139841533	ENSG00000167632.14|TRAPPC9|CSTF2T|CSTF2T	901	-	5.3005953	1.0043089	-1.0	-1.0
chr8	139803187	139804402	ENSG00000167632.14|TRAPPC9|CSTF2T|CSTF2T	992	-	6.152084	2.124304	-1.0	-1.0
chr8	139853718	139853818	ENSG00000167632.14|TRAPPC9|CSTF2T|CSTF2T	901	-	5.1938143	1.0043089	-1.0	-1.0
chr8	139832378	139832668	ENSG00000167632.14|TRAPPC9|CSTF2T|CSTF2T	907	-	4.341752	1.0311328	-1.0	-1.0
chr8	139877858	139878028	ENSG00000167632.14|TRAPPC9|CSTF2T|CSTF2T	901	-	5.4014306	1.0043089	-1.0	-1.0
chr8	139744232	139744337	ENSG00000167632.14|TRAPPC9|CSTF2T|CSTF2T	901	-	4.5060687	1.0043089	-1.0	-1.0
chr8	139757107	139757352	ENSG00000167632.14|TRAPPC9|CSTF2T|CSTF2T	979	-	5.8744655	1.6773267	-1.0	-1.0
chr8	139816608	139816723	ENSG00000167632.14|TRAPPC9|CSTF2T|CSTF2T	901	-	4.5133514	1.0043089	-1.0	-1.0
chr8	139829553	139829653	ENSG00000167632.14|TRAPPC9|CSTF2T|CSTF2T	901	-	4.5254235	1.0043089	-1.0	-1.0
chr8	140108448	140108553	ENSG00000167632.14|TRAPPC9|CSTF2T|CSTF2T	901	-	4.515779	1.0043089	-1.0	-1.0
chr8	139764212	139764432	ENSG00000167632.14|TRAPPC9|CSTF2T|CSTF2T	901	-	4.855608	1.0043089	-1.0	-1.0
chr8	139762387	139762547	ENSG00000167632.14|TRAPPC9|CSTF2T|CSTF2T	901	-	4.5116177	1.0043089	-1.0	-1.0
chr8	139845188	139845288	ENSG00000167632.14|TRAPPC9|CSTF2T|CSTF2T	901	-	4.515779	1.0043089	-1.0	-1.0
chr8	139857498	139857608	ENSG00000167632.14|TRAPPC9|CSTF2T|CSTF2T	901	-	5.205573	1.0043089	-1.0	-1.0
chr8	139828323	139828423	ENSG00000167632.14|TRAPPC9|CSTF2T|CSTF2T	901	-	4.5254235	1.0043089	-1.0	-1.0
chr8	139841618	139841723	ENSG00000167632.14|TRAPPC9|CSTF2T|CSTF2T	901	-	4.515779	1.0043089	-1.0	-1.0
chr8	139847973	139848243	ENSG00000167632.14|TRAPPC9|CSTF2T|CSTF2T	901	-	4.7931886	1.0043089	-1.0	-1.0
chr8	139823268	139823383	ENSG00000167632.14|TRAPPC9|CSTF2T|CSTF2T	901	-	4.4962497	1.0043089	-1.0	-1.0
chr8	139775057	139775257	ENSG00000167632.14|TRAPPC9|CSTF2T|CSTF2T	901	-	5.582602	1.0043089	-1.0	-1.0
chr8	140349259	140349369	ENSG00000167632.14|TRAPPC9|CSTF2T|CSTF2T	901	-	4.5060687	1.0043089	-1.0	-1.0
chr8	139846303	139846463	ENSG00000167632.14|TRAPPC9|CSTF2T|CSTF2T	920	-	3.5683787	1.0981697	-1.0	-1.0
chr8	139856098	139856313	ENSG00000167632.14|TRAPPC9|CSTF2T|CSTF2T	901	-	4.909641	1.0043089	-1.0	-1.0
chr8	139979215	139979365	ENSG00000167632.14|TRAPPC9|CSTF2T|CSTF2T	901	-	4.7936254	1.0043089	-1.0	-1.0
chr8	139737852	139738297	ENSG00000167632.14|TRAPPC9|CSTF2T|CSTF2T	901	-	5.1947355	1.0043089	-1.0	-1.0
chr8	139794512	139795607	ENSG00000167632.14|TRAPPC9|CSTF2T|CSTF2T	927	-	4.8465157	1.134227	-1.0	-1.0
chr8	139974775	139974985	ENSG00000167632.14|TRAPPC9|CSTF2T|CSTF2T	926	-	5.83235	1.1300586	-1.0	-1.0
chr8	139756287	139756482	ENSG00000167632.14|TRAPPC9|CSTF2T|CSTF2T	961	-	5.176542	1.4059694	-1.0	-1.0
chr8	139833033	139833203	ENSG00000167632.14|TRAPPC9|CSTF2T|CSTF2T	901	-	5.243378	1.0043089	-1.0	-1.0
chr8	139862523	139862633	ENSG00000167632.14|TRAPPC9|CSTF2T|CSTF2T	901	-	4.5060687	1.0043089	-1.0	-1.0
chr8	139818733	139818838	ENSG00000167632.14|TRAPPC9|CSTF2T|CSTF2T	901	-	4.515779	1.0043089	-1.0	-1.0
chr8	139846118	139846248	ENSG00000167632.14|TRAPPC9|CSTF2T|CSTF2T	901	-	4.715769	1.0043089	-1.0	-1.0
chr8	139938220	139938335	ENSG00000167632.14|TRAPPC9|CSTF2T|CSTF2T	901	-	4.515779	1.0043089	-1.0	-1.0
chr8	139836048	139836218	ENSG00000167632.14|TRAPPC9|CSTF2T|CSTF2T	901	-	4.515779	1.0043089	-1.0	-1.0
chr8	139843843	139843943	ENSG00000167632.14|TRAPPC9|CSTF2T|CSTF2T	901	-	4.5060687	1.0043089	-1.0	-1.0
chr8	139745542	139745687	ENSG00000167632.14|TRAPPC9|CSTF2T|CSTF2T	901	-	4.508843	1.0043089	-1.0	-1.0
chr8	140279531	140279726	ENSG00000167632.14|TRAPPC9|CSTF2T|CSTF2T	901	-	4.5118947	1.0043089	-1.0	-1.0
chr8	139815678	139815908	ENSG00000167632.14|TRAPPC9|CSTF2T|CSTF2T	901	-	5.262592	1.0043089	-1.0	-1.0
chr8	140219234	140219334	ENSG00000167632.14|TRAPPC9|CSTF2T|CSTF2T	901	-	4.5254235	1.0043089	-1.0	-1.0
chr8	139735897	139736152	ENSG00000167632.14|TRAPPC9|CSTF2T|CSTF2T	901	-	4.5101147	1.0043089	-1.0	-1.0
chr8	139983385	139983490	ENSG00000167632.14|TRAPPC9|CSTF2T|CSTF2T	901	-	4.5060687	1.0043089	-1.0	-1.0
chr8	139792887	139794427	ENSG00000167632.14|TRAPPC9|CSTF2T|CSTF2T	959	-	5.3419585	1.3910547	-1.0	-1.0
chr8	139741142	139741247	ENSG00000167632.14|TRAPPC9|CSTF2T|CSTF2T	901	-	4.515779	1.0043089	-1.0	-1.0
chr8	139846663	139846968	ENSG00000167632.14|TRAPPC9|CSTF2T|CSTF2T	921	-	3.9181697	1.1008694	-1.0	-1.0
chr8	140091958	140092083	ENSG00000167632.14|TRAPPC9|CSTF2T|CSTF2T	901	-	4.508011	1.0043089	-1.0	-1.0
chr8	139759527	139760202	ENSG00000167632.14|TRAPPC9|CSTF2T|CSTF2T	967	-	5.275082	1.4831616	-1.0	-1.0
chr8	139774472	139774577	ENSG00000167632.14|TRAPPC9|CSTF2T|CSTF2T	901	-	5.489422	1.0043089	-1.0	-1.0
chr8	139971380	139971695	ENSG00000167632.14|TRAPPC9|CSTF2T|CSTF2T	901	-	4.8715143	1.0043089	-1.0	-1.0
chr8	139797507	139797617	ENSG00000167632.14|TRAPPC9|CSTF2T|CSTF2T	901	-	4.515779	1.0043089	-1.0	-1.0
chr8	139974625	139974740	ENSG00000167632.14|TRAPPC9|CSTF2T|CSTF2T	901	-	4.5254235	1.0043089	-1.0	-1.0
chr8	139957200	139957385	ENSG00000167632.14|TRAPPC9|CSTF2T|CSTF2T	901	-	5.3034925	1.0043089	-1.0	-1.0
chr8	139747102	139747732	ENSG00000167632.14|TRAPPC9|CSTF2T|CSTF2T	925	-	5.6106358	1.1248598	-1.0	-1.0
chr8	139765827	139766002	ENSG00000167632.14|TRAPPC9|CSTF2T|CSTF2T	926	-	4.537392	1.1333482	-1.0	-1.0
chr8	140123138	140123333	ENSG00000167632.14|TRAPPC9|CSTF2T|CSTF2T	901	-	5.2794447	1.0043089	-1.0	-1.0
chr8	139757382	139757487	ENSG00000167632.14|TRAPPC9|CSTF2T|CSTF2T	901	-	4.5060687	1.0043089	-1.0	-1.0
chr8	139852503	139852613	ENSG00000167632.14|TRAPPC9|CSTF2T|CSTF2T	901	-	4.5254235	1.0043089	-1.0	-1.0
chr8	139980245	139980410	ENSG00000167632.14|TRAPPC9|CSTF2T|CSTF2T	901	-	4.5060687	1.0043089	-1.0	-1.0
chr8	140164683	140164803	ENSG00000167632.14|TRAPPC9|CSTF2T|CSTF2T	901	-	5.264882	1.0043089	-1.0	-1.0
chr8	139854573	139854768	ENSG00000167632.14|TRAPPC9|CSTF2T|CSTF2T	901	-	4.5215526	1.0043089	-1.0	-1.0
chr8	139814938	139815038	ENSG00000167632.14|TRAPPC9|CSTF2T|CSTF2T	901	-	4.5254235	1.0043089	-1.0	-1.0
chr8	139829868	139830058	ENSG00000167632.14|TRAPPC9|CSTF2T|CSTF2T	901	-	5.3373566	1.0043089	-1.0	-1.0
chr8	139744672	139744822	ENSG00000167632.14|TRAPPC9|CSTF2T|CSTF2T	901	-	5.1759486	1.0043089	-1.0	-1.0
chr8	139956905	139957005	ENSG00000167632.14|TRAPPC9|CSTF2T|CSTF2T	901	-	4.4962497	1.0043089	-1.0	-1.0
chr8	139980545	139980675	ENSG00000167632.14|TRAPPC9|CSTF2T|CSTF2T	901	-	4.5254235	1.0043089	-1.0	-1.0
chr8	139957725	139958015	ENSG00000167632.14|TRAPPC9|CSTF2T|CSTF2T	901	-	5.3599825	1.0043089	-1.0	-1.0
chr8	139845578	139845973	ENSG00000167632.14|TRAPPC9|CSTF2T|CSTF2T	901	-	5.4373927	1.0043089	-1.0	-1.0
chr8	139958225	139958550	ENSG00000167632.14|TRAPPC9|CSTF2T|CSTF2T	901	-	5.467699	1.0043089	-1.0	-1.0
chr8	139981880	139981995	ENSG00000167632.14|TRAPPC9|CSTF2T|CSTF2T	901	-	4.518972	1.0043089	-1.0	-1.0
chr8	139832048	139832248	ENSG00000167632.14|TRAPPC9|CSTF2T|CSTF2T	918	-	5.70092	1.0868037	-1.0	-1.0
chr8	139802642	139802742	ENSG00000167632.14|TRAPPC9|CSTF2T|CSTF2T	901	-	4.5254235	1.0043089	-1.0	-1.0
chr8	139757962	139758087	ENSG00000167632.14|TRAPPC9|CSTF2T|CSTF2T	901	-	4.5060687	1.0043089	-1.0	-1.0
chr8	139752252	139752367	ENSG00000167632.14|TRAPPC9|CSTF2T|CSTF2T	901	-	4.518994	1.0043089	-1.0	-1.0
chr8	140110968	140111203	ENSG00000167632.14|TRAPPC9|CSTF2T|CSTF2T	901	-	4.7714367	1.0043089	-1.0	-1.0
chr8	139969380	139969525	ENSG00000167632.14|TRAPPC9|CSTF2T|CSTF2T	901	-	4.515746	1.0043089	-1.0	-1.0
chr8	139764692	139765007	ENSG00000167632.14|TRAPPC9|CSTF2T|CSTF2T	930	-	5.769214	1.1546531	-1.0	-1.0
chr8	139837248	139837603	ENSG00000167632.14|TRAPPC9|CSTF2T|CSTF2T	959	-	5.6291733	1.3911684	-1.0	-1.0
chr8	139960335	139960570	ENSG00000167632.14|TRAPPC9|CSTF2T|CSTF2T	920	-	5.595949	1.0980622	-1.0	-1.0
chr8	139834823	139834958	ENSG00000167632.14|TRAPPC9|CSTF2T|CSTF2T	901	-	5.378021	1.0043089	-1.0	-1.0
chr8	140087188	140087288	ENSG00000167632.14|TRAPPC9|CSTF2T|CSTF2T	901	-	3.4587038	1.0043089	-1.0	-1.0
chr8	139737142	139737292	ENSG00000167632.14|TRAPPC9|CSTF2T|CSTF2T	901	-	4.6939917	1.0043089	-1.0	-1.0
chr8	139743202	139743302	ENSG00000167632.14|TRAPPC9|CSTF2T|CSTF2T	901	-	4.4962497	1.0043089	-1.0	-1.0
chr8	139856968	139857153	ENSG00000167632.14|TRAPPC9|CSTF2T|CSTF2T	901	-	4.329978	1.0037589	-1.0	-1.0
chr8	139877478	139877738	ENSG00000167632.14|TRAPPC9|CSTF2T|CSTF2T	938	-	4.874896	1.2079065	-1.0	-1.0
chr8	139858718	139858903	ENSG00000167632.14|TRAPPC9|CSTF2T|CSTF2T	901	-	4.090071	1.0043089	-1.0	-1.0
chr8	139818988	139819123	ENSG00000167632.14|TRAPPC9|CSTF2T|CSTF2T	901	-	4.510924	1.0043089	-1.0	-1.0
chr8	139828783	139828893	ENSG00000167632.14|TRAPPC9|CSTF2T|CSTF2T	901	-	5.1957746	1.0043089	-1.0	-1.0
chr8	139847408	139847573	ENSG00000167632.14|TRAPPC9|CSTF2T|CSTF2T	901	-	5.0079303	1.0043089	-1.0	-1.0
chr8	139876318	139876428	ENSG00000167632.14|TRAPPC9|CSTF2T|CSTF2T	901	-	5.2561045	1.0043089	-1.0	-1.0
chr8	139959485	139959605	ENSG00000167632.14|TRAPPC9|CSTF2T|CSTF2T	901	-	5.0449376	1.0043089	-1.0	-1.0
chr8	139970380	139970485	ENSG00000167632.14|TRAPPC9|CSTF2T|CSTF2T	901	-	5.1908617	1.0043089	-1.0	-1.0
chr8	139881132	139881287	ENSG00000167632.14|TRAPPC9|CSTF2T|CSTF2T	901	-	5.20481	1.0043089	-1.0	-1.0
chr8	139858568	139858673	ENSG00000167632.14|TRAPPC9|CSTF2T|CSTF2T	901	-	5.5703316	1.0043089	-1.0	-1.0
chr8	139849923	139850023	ENSG00000167632.14|TRAPPC9|CSTF2T|CSTF2T	901	-	4.5060687	1.0043089	-1.0	-1.0
chr8	139745747	139745902	ENSG00000167632.14|TRAPPC9|CSTF2T|CSTF2T	901	-	4.9847746	1.0043089	-1.0	-1.0
chr8	139829143	139829243	ENSG00000167632.14|TRAPPC9|CSTF2T|CSTF2T	901	-	4.4962497	1.0043089	-1.0	-1.0
chr8	139843953	139844283	ENSG00000167632.14|TRAPPC9|CSTF2T|CSTF2T	905	-	5.503121	1.0225686	-1.0	-1.0
chr8	139956685	139956790	ENSG00000167632.14|TRAPPC9|CSTF2T|CSTF2T	901	-	5.2418623	1.0043089	-1.0	-1.0
chr8	139787377	139787597	ENSG00000167632.14|TRAPPC9|CSTF2T|CSTF2T	901	-	4.943047	1.0043089	-1.0	-1.0
chr8	139838193	139838513	ENSG00000167632.14|TRAPPC9|CSTF2T|CSTF2T	901	-	4.8178935	1.0043089	-1.0	-1.0
chr8	139842943	139843238	ENSG00000167632.14|TRAPPC9|CSTF2T|CSTF2T	901	-	4.8600726	1.0043089	-1.0	-1.0
chr8	139788392	139788492	ENSG00000167632.14|TRAPPC9|CSTF2T|CSTF2T	901	-	4.5060687	1.0043089	-1.0	-1.0
chr8	139812968	139813068	ENSG00000167632.14|TRAPPC9|CSTF2T|CSTF2T	901	-	4.5254235	1.0043089	-1.0	-1.0
chr8	139841873	139841973	ENSG00000167632.14|TRAPPC9|CSTF2T|CSTF2T	901	-	5.1819615	1.0043089	-1.0	-1.0
chr8	139837723	139837963	ENSG00000167632.14|TRAPPC9|CSTF2T|CSTF2T	901	-	5.1061707	1.0043089	-1.0	-1.0
chr8	139972105	139972275	ENSG00000167632.14|TRAPPC9|CSTF2T|CSTF2T	901	-	4.882357	1.0043089	-1.0	-1.0
chr8	139836303	139836428	ENSG00000167632.14|TRAPPC9|CSTF2T|CSTF2T	901	-	4.515746	1.0043089	-1.0	-1.0
chr8	139806132	139806233	ENSG00000167632.14|TRAPPC9|CSTF2T|CSTF2T	936	-	3.805521	1.1964583	-1.0	-1.0
chr8	139921720	139921840	ENSG00000167632.14|TRAPPC9|CSTF2T|CSTF2T	901	-	4.515779	1.0043089	-1.0	-1.0
chr8	140349629	140349729	ENSG00000167632.14|TRAPPC9|CSTF2T|CSTF2T	901	-	4.4962497	1.0043089	-1.0	-1.0
chr8	139958825	139959120	ENSG00000167632.14|TRAPPC9|CSTF2T|CSTF2T	901	-	5.011992	1.0043089	-1.0	-1.0
chr8	139876743	139876843	ENSG00000167632.14|TRAPPC9|CSTF2T|CSTF2T	901	-	3.4479961	1.0043089	-1.0	-1.0
chr8	139969675	139969805	ENSG00000167632.14|TRAPPC9|CSTF2T|CSTF2T	901	-	4.5125422	1.0043089	-1.0	-1.0
chr8	139795662	139795972	ENSG00000167632.14|TRAPPC9|CSTF2T|CSTF2T	939	-	4.850167	1.2145255	-1.0	-1.0
chr8	139840853	139840983	ENSG00000167632.14|TRAPPC9|CSTF2T|CSTF2T	901	-	4.5254235	1.0043089	-1.0	-1.0
chr8	139774177	139774277	ENSG00000167632.14|TRAPPC9|CSTF2T|CSTF2T	901	-	5.2840295	1.0043089	-1.0	-1.0
chr8	139764567	139764667	ENSG00000167632.14|TRAPPC9|CSTF2T|CSTF2T	901	-	5.1819615	1.0043089	-1.0	-1.0
chr8	139762917	139763132	ENSG00000167632.14|TRAPPC9|CSTF2T|CSTF2T	901	-	5.399596	1.0043089	-1.0	-1.0
chr8	139879768	139879883	ENSG00000167632.14|TRAPPC9|CSTF2T|CSTF2T	901	-	4.5254235	1.0043089	-1.0	-1.0
chr8	139873763	139873883	ENSG00000167632.14|TRAPPC9|CSTF2T|CSTF2T	901	-	5.0695434	1.0043089	-1.0	-1.0
chr8	139979925	139980130	ENSG00000167632.14|TRAPPC9|CSTF2T|CSTF2T	901	-	4.967942	1.0043089	-1.0	-1.0
chr8	139843398	139843518	ENSG00000167632.14|TRAPPC9|CSTF2T|CSTF2T	901	-	5.48864	1.0043089	-1.0	-1.0
chr8	139984225	139984380	ENSG00000167632.14|TRAPPC9|CSTF2T|CSTF2T	901	-	5.1463575	1.0043089	-1.0	-1.0
chr8	139745957	139746307	ENSG00000167632.14|TRAPPC9|CSTF2T|CSTF2T	911	-	5.057399	1.0521677	-1.0	-1.0
chr8	139790237	139792337	ENSG00000167632.14|TRAPPC9|CSTF2T|CSTF2T	947	-	4.817899	1.2782512	-1.0	-1.0
chr8	139862198	139862338	ENSG00000167632.14|TRAPPC9|CSTF2T|CSTF2T	901	-	3.816665	1.0043089	-1.0	-1.0
chr8	139736952	139737062	ENSG00000167632.14|TRAPPC9|CSTF2T|CSTF2T	901	-	4.5254235	1.0043089	-1.0	-1.0
chr8	139827953	139828053	ENSG00000167632.14|TRAPPC9|CSTF2T|CSTF2T	901	-	5.205573	1.0043089	-1.0	-1.0
chr8	139829418	139829518	ENSG00000167632.14|TRAPPC9|CSTF2T|CSTF2T	900	-	2.4857726	1.0003142	-1.0	-1.0
chr8	140050544	140050644	ENSG00000167632.14|TRAPPC9|CSTF2T|CSTF2T	901	-	4.515779	1.0043089	-1.0	-1.0
chr8	139816308	139816528	ENSG00000167632.14|TRAPPC9|CSTF2T|CSTF2T	901	-	5.33414	1.0043089	-1.0	-1.0
chr8	140123488	140123648	ENSG00000167632.14|TRAPPC9|CSTF2T|CSTF2T	901	-	4.597619	1.0043089	-1.0	-1.0
chr8	139862948	139863078	ENSG00000167632.14|TRAPPC9|CSTF2T|CSTF2T	901	-	5.4335284	1.0043089	-1.0	-1.0
chr8	139973805	139973980	ENSG00000167632.14|TRAPPC9|CSTF2T|CSTF2T	901	-	5.531624	1.0043089	-1.0	-1.0
chr8	139730967	139731067	ENSG00000167632.14|TRAPPC9|CSTF2T|CSTF2T	901	-	4.5254235	1.0043089	-1.0	-1.0
chr8	139758602	139758792	ENSG00000167632.14|TRAPPC9|CSTF2T|CSTF2T	901	-	4.5254235	1.0043089	-1.0	-1.0
chr8	139763797	139764047	ENSG00000167632.14|TRAPPC9|CSTF2T|CSTF2T	901	-	5.11366	1.0043089	-1.0	-1.0
chr8	139787707	139788117	ENSG00000167632.14|TRAPPC9|CSTF2T|CSTF2T	901	-	5.341529	1.0043089	-1.0	-1.0
chr8	140062359	140062464	ENSG00000167632.14|TRAPPC9|CSTF2T|CSTF2T	901	-	4.5254235	1.0043089	-1.0	-1.0
chr8	139978920	139979115	ENSG00000167632.14|TRAPPC9|CSTF2T|CSTF2T	901	-	5.503358	1.0043089	-1.0	-1.0
chr8	139826073	139826188	ENSG00000167632.14|TRAPPC9|CSTF2T|CSTF2T	901	-	4.5254235	1.0043089	-1.0	-1.0
chr8	139863218	139863718	ENSG00000167632.14|TRAPPC9|CSTF2T|CSTF2T	901	-	5.0690074	1.0043089	-1.0	-1.0
chr8	139789097	139789777	ENSG00000167632.14|TRAPPC9|CSTF2T|CSTF2T	937	-	4.1223145	1.1980029	-1.0	-1.0
chr8	139826488	139826603	ENSG00000167632.14|TRAPPC9|CSTF2T|CSTF2T	901	-	5.3705816	1.0043089	-1.0	-1.0
chr8	139810288	139810443	ENSG00000167632.14|TRAPPC9|CSTF2T|CSTF2T	901	-	5.199161	1.0043089	-1.0	-1.0
chr8	139751257	139751922	ENSG00000167632.14|TRAPPC9|CSTF2T|CSTF2T	916	-	4.7555885	1.0732497	-1.0	-1.0
chr8	139876433	139876608	ENSG00000167632.14|TRAPPC9|CSTF2T|CSTF2T	901	-	5.449367	1.0043089	-1.0	-1.0
chr8	140050714	140050819	ENSG00000167632.14|TRAPPC9|CSTF2T|CSTF2T	901	-	4.5060687	1.0043089	-1.0	-1.0
chr8	139760882	139761072	ENSG00000167632.14|TRAPPC9|CSTF2T|CSTF2T	940	-	5.546429	1.2245843	-1.0	-1.0
chr8	139883530	139883640	ENSG00000167632.14|TRAPPC9|CSTF2T|CSTF2T	901	-	4.5060687	1.0043089	-1.0	-1.0
chr8	139749822	139749932	ENSG00000167632.14|TRAPPC9|CSTF2T|CSTF2T	901	-	5.458459	1.0043089	-1.0	-1.0
chr8	139767367	139767502	ENSG00000167632.14|TRAPPC9|CSTF2T|CSTF2T	901	-	4.5060415	1.0043089	-1.0	-1.0
chr8	139857748	139857848	ENSG00000167632.14|TRAPPC9|CSTF2T|CSTF2T	901	-	5.1938143	1.0043089	-1.0	-1.0
chr8	139798502	139798602	ENSG00000167632.14|TRAPPC9|CSTF2T|CSTF2T	901	-	5.205573	1.0043089	-1.0	-1.0
chr8	139959270	139959370	ENSG00000167632.14|TRAPPC9|CSTF2T|CSTF2T	901	-	4.515779	1.0043089	-1.0	-1.0
chr8	139851403	139851598	ENSG00000167632.14|TRAPPC9|CSTF2T|CSTF2T	901	-	4.8964877	1.0043089	-1.0	-1.0
chr8	139786717	139786832	ENSG00000167632.14|TRAPPC9|CSTF2T|CSTF2T	901	-	4.515779	1.0043089	-1.0	-1.0
chr8	139864008	139864193	ENSG00000167632.14|TRAPPC9|CSTF2T|CSTF2T	901	-	4.788578	1.0040797	-1.0	-1.0
chr8	139980785	139980990	ENSG00000167632.14|TRAPPC9|CSTF2T|CSTF2T	901	-	5.4678965	1.0043089	-1.0	-1.0
chr8	139827093	139827243	ENSG00000167632.14|TRAPPC9|CSTF2T|CSTF2T	901	-	4.9746146	1.0043089	-1.0	-1.0
chr8	139773397	139773762	ENSG00000167632.14|TRAPPC9|CSTF2T|CSTF2T	901	-	4.0789194	1.0043089	-1.0	-1.0
chr8	139838963	139839063	ENSG00000167632.14|TRAPPC9|CSTF2T|CSTF2T	901	-	4.4962497	1.0043089	-1.0	-1.0
chr8	139863743	139863843	ENSG00000167632.14|TRAPPC9|CSTF2T|CSTF2T	901	-	4.515779	1.0043089	-1.0	-1.0
chr8	139884075	139884175	ENSG00000167632.14|TRAPPC9|CSTF2T|CSTF2T	901	-	4.5060687	1.0043089	-1.0	-1.0
chr8	139751922	139752042	ENSG00000167632.14|TRAPPC9|CSTF2T|CSTF2T	901	-	4.515779	1.0043089	-1.0	-1.0
chr8	139744037	139744137	ENSG00000167632.14|TRAPPC9|CSTF2T|CSTF2T	901	-	5.2174063	1.0043089	-1.0	-1.0
chr8	139738697	139738977	ENSG00000167632.14|TRAPPC9|CSTF2T|CSTF2T	901	-	5.422397	1.0043089	-1.0	-1.0
chr8	139771082	139771187	ENSG00000167632.14|TRAPPC9|CSTF2T|CSTF2T	901	-	5.21147	1.0043089	-1.0	-1.0
chr8	139972430	139972640	ENSG00000167632.14|TRAPPC9|CSTF2T|CSTF2T	901	-	4.515768	1.0043089	-1.0	-1.0
chr8	139758817	139759292	ENSG00000167632.14|TRAPPC9|CSTF2T|CSTF2T	937	-	5.4576106	1.1991173	-1.0	-1.0
chr8	139842228	139842373	ENSG00000167632.14|TRAPPC9|CSTF2T|CSTF2T	901	-	4.5099397	1.0043089	-1.0	-1.0
chr8	139833333	139833618	ENSG00000167632.14|TRAPPC9|CSTF2T|CSTF2T	901	-	5.2300034	1.0043089	-1.0	-1.0
chr8	139857878	139858018	ENSG00000167632.14|TRAPPC9|CSTF2T|CSTF2T	901	-	4.515779	1.0043089	-1.0	-1.0
chr8	139817503	139817628	ENSG00000167632.14|TRAPPC9|CSTF2T|CSTF2T	901	-	5.1932454	1.0043089	-1.0	-1.0
chr8	139745177	139745277	ENSG00000167632.14|TRAPPC9|CSTF2T|CSTF2T	901	-	4.5060687	1.0043089	-1.0	-1.0
chr8	139974050	139974160	ENSG00000167632.14|TRAPPC9|CSTF2T|CSTF2T	901	-	5.462092	1.0043089	-1.0	-1.0
chr8	139885555	139885660	ENSG00000167632.14|TRAPPC9|CSTF2T|CSTF2T	901	-	4.515779	1.0043089	-1.0	-1.0
chr8	139739067	139739392	ENSG00000167632.14|TRAPPC9|CSTF2T|CSTF2T	905	-	4.5780783	1.0229608	-1.0	-1.0
chr8	139739907	139740047	ENSG00000167632.14|TRAPPC9|CSTF2T|CSTF2T	901	-	5.2652884	1.0043089	-1.0	-1.0
chr8	139844818	139845133	ENSG00000167632.14|TRAPPC9|CSTF2T|CSTF2T	927	-	4.8614707	1.1393434	-1.0	-1.0
chr8	139854883	139854998	ENSG00000167632.14|TRAPPC9|CSTF2T|CSTF2T	901	-	5.612021	1.0043089	-1.0	-1.0
chr8	140094033	140094133	ENSG00000167632.14|TRAPPC9|CSTF2T|CSTF2T	901	-	4.5060687	1.0043089	-1.0	-1.0
chr8	139760237	139760722	ENSG00000167632.14|TRAPPC9|CSTF2T|CSTF2T	916	-	4.462529	1.0775716	-1.0	-1.0
chr8	139854378	139854528	ENSG00000167632.14|TRAPPC9|CSTF2T|CSTF2T	901	-	4.5133514	1.0043089	-1.0	-1.0
chr8	139740137	139740302	ENSG00000167632.14|TRAPPC9|CSTF2T|CSTF2T	901	-	5.214875	1.0043089	-1.0	-1.0
chr8	139799277	139802617	ENSG00000167632.14|TRAPPC9|CSTF2T|CSTF2T	986	-	5.581013	1.8425387	-1.0	-1.0
chr8	139807513	139807763	ENSG00000167632.14|TRAPPC9|CSTF2T|CSTF2T	916	-	4.4477754	1.0756676	-1.0	-1.0
chr8	139864218	139864323	ENSG00000167632.14|TRAPPC9|CSTF2T|CSTF2T	901	-	4.5254235	1.0043089	-1.0	-1.0
chr8	139838808	139838913	ENSG00000167632.14|TRAPPC9|CSTF2T|CSTF2T	901	-	3.4551334	1.0043089	-1.0	-1.0
chr8	140124633	140124758	ENSG00000167632.14|TRAPPC9|CSTF2T|CSTF2T	901	-	4.5060687	1.0043089	-1.0	-1.0
chr8	139745417	139745517	ENSG00000167632.14|TRAPPC9|CSTF2T|CSTF2T	901	-	5.1879096	1.0043089	-1.0	-1.0
chr8	139831733	139831963	ENSG00000167632.14|TRAPPC9|CSTF2T|CSTF2T	920	-	4.3393993	1.0993667	-1.0	-1.0
chr8	139984000	139984125	ENSG00000167632.14|TRAPPC9|CSTF2T|CSTF2T	901	-	4.515779	1.0043089	-1.0	-1.0
chr8	140081164	140081299	ENSG00000167632.14|TRAPPC9|CSTF2T|CSTF2T	901	-	4.507456	1.0043089	-1.0	-1.0
chr8	140094668	140094768	ENSG00000167632.14|TRAPPC9|CSTF2T|CSTF2T	901	-	4.5254235	1.0043089	-1.0	-1.0
chr8	139832778	139832898	ENSG00000167632.14|TRAPPC9|CSTF2T|CSTF2T	901	-	4.729362	1.0043089	-1.0	-1.0
chr8	140544513	140544708	ENSG00000123908.11|AGO2|CSTF2T|CSTF2T	938	-	5.8507414	1.2079235	-1.0	-1.0
chr8	140619308	140619433	ENSG00000123908.11|AGO2|CSTF2T|CSTF2T	901	-	4.5060687	1.0043089	-1.0	-1.0
chr8	140616303	140616403	ENSG00000123908.11|AGO2|CSTF2T|CSTF2T	901	-	5.5344567	1.0043089	-1.0	-1.0
chr8	140530770	140530955	ENSG00000123908.11|AGO2|CSTF2T|CSTF2T	923	-	5.466638	1.1162221	-1.0	-1.0
chr8	140544728	140544913	ENSG00000123908.11|AGO2|CSTF2T|CSTF2T	901	-	5.367216	1.0043089	-1.0	-1.0
chr8	140556971	140557088	ENSG00000123908.11|AGO2|CSTF2T|CSTF2T	901	-	4.5254235	1.0043089	-1.0	-1.0
chr8	140633633	140633733	ENSG00000123908.11|AGO2|CSTF2T|CSTF2T	901	-	5.3793325	1.0043089	-1.0	-1.0
chr8	140575132	140575297	ENSG00000123908.11|AGO2|CSTF2T|CSTF2T	901	-	5.2184687	1.0043089	-1.0	-1.0
chr8	140588296	140588411	ENSG00000123908.11|AGO2|CSTF2T|CSTF2T	901	-	5.2144384	1.0043089	-1.0	-1.0
chr8	140624853	140625063	ENSG00000123908.11|AGO2|CSTF2T|CSTF2T	961	-	3.9823587	1.412536	-1.0	-1.0
chr8	140578367	140578472	ENSG00000123908.11|AGO2|CSTF2T|CSTF2T	901	-	4.515779	1.0043089	-1.0	-1.0
chr8	140626853	140627178	ENSG00000123908.11|AGO2|CSTF2T|CSTF2T	919	-	3.73434	1.0933403	-1.0	-1.0
chr8	140610283	140610408	ENSG00000123908.11|AGO2|CSTF2T|CSTF2T	901	-	4.5060687	1.0043089	-1.0	-1.0
chr8	140613918	140614018	ENSG00000123908.11|AGO2|CSTF2T|CSTF2T	901	-	4.515779	1.0043089	-1.0	-1.0
chr8	140573802	140573912	ENSG00000123908.11|AGO2|CSTF2T|CSTF2T	901	-	5.205573	1.0043089	-1.0	-1.0
chr8	140616638	140616883	ENSG00000123908.11|AGO2|CSTF2T|CSTF2T	906	-	3.7936697	1.0284312	-1.0	-1.0
chr8	140589436	140589656	ENSG00000123908.11|AGO2|CSTF2T|CSTF2T	901	-	4.216846	1.0043089	-1.0	-1.0
chr8	140601871	140602011	ENSG00000123908.11|AGO2|CSTF2T|CSTF2T	901	-	5.5292277	1.0043089	-1.0	-1.0
chr8	140635509	140635609	ENSG00000123908.11|AGO2|CSTF2T|CSTF2T	901	-	2.8898451	1.0043089	-1.0	-1.0
chr8	140628468	140628568	ENSG00000123908.11|AGO2|CSTF2T|CSTF2T	901	-	5.21147	1.0043089	-1.0	-1.0
chr8	140545323	140545503	ENSG00000123908.11|AGO2|CSTF2T|CSTF2T	949	-	5.895769	1.2896994	-1.0	-1.0
chr8	140625073	140625268	ENSG00000123908.11|AGO2|CSTF2T|CSTF2T	942	-	3.3127742	1.2338214	-1.0	-1.0
chr8	140587121	140587266	ENSG00000123908.11|AGO2|CSTF2T|CSTF2T	901	-	4.9677105	1.0043089	-1.0	-1.0
chr8	140603061	140603236	ENSG00000123908.11|AGO2|CSTF2T|CSTF2T	901	-	3.5634015	1.0037383	-1.0	-1.0
chr8	140609493	140609668	ENSG00000123908.11|AGO2|CSTF2T|CSTF2T	927	-	4.4358516	1.135262	-1.0	-1.0
chr8	140616993	140617118	ENSG00000123908.11|AGO2|CSTF2T|CSTF2T	901	-	5.675534	1.0043089	-1.0	-1.0
chr8	140621813	140621933	ENSG00000123908.11|AGO2|CSTF2T|CSTF2T	901	-	5.273131	1.0043089	-1.0	-1.0
chr8	140623908	140624798	ENSG00000123908.11|AGO2|CSTF2T|CSTF2T	954	-	3.6225386	1.3393899	-1.0	-1.0
chr8	140634718	140635483	ENSG00000123908.11|AGO2|CSTF2T|CSTF2T	974	-	5.3280663	1.5774444	-1.0	-1.0
chr8	140569029	140569129	ENSG00000123908.11|AGO2|CSTF2T|CSTF2T	901	-	5.21147	1.0043089	-1.0	-1.0
chr8	140547193	140547467	ENSG00000123908.11|AGO2|CSTF2T|CSTF2T	968	-	6.009422	1.4999304	-1.0	-1.0
chr8	140587676	140588241	ENSG00000123908.11|AGO2|CSTF2T|CSTF2T	956	-	5.020286	1.3572258	-1.0	-1.0
chr8	140626604	140626843	ENSG00000123908.11|AGO2|CSTF2T|CSTF2T	983	-	6.2806253	1.7613784	-1.0	-1.0
chr8	140588516	140588666	ENSG00000123908.11|AGO2|CSTF2T|CSTF2T	901	-	5.6324987	1.0043089	-1.0	-1.0
chr8	140588781	140588881	ENSG00000123908.11|AGO2|CSTF2T|CSTF2T	901	-	5.529744	1.0043089	-1.0	-1.0
chr8	140633363	140633548	ENSG00000123908.11|AGO2|CSTF2T|CSTF2T	901	-	4.88445	1.0043089	-1.0	-1.0
chr8	140608263	140608363	ENSG00000123908.11|AGO2|CSTF2T|CSTF2T	901	-	2.5985236	1.0043089	-1.0	-1.0
chr8	140545028	140545168	ENSG00000123908.11|AGO2|CSTF2T|CSTF2T	901	-	5.7101974	1.0043089	-1.0	-1.0
chr8	140557981	140558091	ENSG00000123908.11|AGO2|CSTF2T|CSTF2T	901	-	4.5254235	1.0043089	-1.0	-1.0
chr8	140546653	140546793	ENSG00000123908.11|AGO2|CSTF2T|CSTF2T	901	-	5.56172	1.0043089	-1.0	-1.0
chr8	140578032	140578147	ENSG00000123908.11|AGO2|CSTF2T|CSTF2T	901	-	5.213449	1.0043089	-1.0	-1.0
chr8	140574612	140574717	ENSG00000123908.11|AGO2|CSTF2T|CSTF2T	901	-	5.2174063	1.0043089	-1.0	-1.0
chr8	140563944	140564049	ENSG00000123908.11|AGO2|CSTF2T|CSTF2T	901	-	4.515779	1.0043089	-1.0	-1.0
chr8	140621163	140621388	ENSG00000123908.11|AGO2|CSTF2T|CSTF2T	911	-	3.4286878	1.0505979	-1.0	-1.0
chr8	140629838	140630143	ENSG00000123908.11|AGO2|CSTF2T|CSTF2T	983	-	6.424787	1.7751957	-1.0	-1.0
chr8	140606248	140606348	ENSG00000123908.11|AGO2|CSTF2T|CSTF2T	901	-	4.515779	1.0043089	-1.0	-1.0
chr8	140614568	140614688	ENSG00000123908.11|AGO2|CSTF2T|CSTF2T	901	-	5.267424	1.0043089	-1.0	-1.0
chr8	140589706	140589881	ENSG00000123908.11|AGO2|CSTF2T|CSTF2T	901	-	4.6595244	1.0043089	-1.0	-1.0
chr8	140590521	140590941	ENSG00000123908.11|AGO2|CSTF2T|CSTF2T	901	-	5.4621296	1.0043089	-1.0	-1.0
chr8	140598911	140599051	ENSG00000123908.11|AGO2|CSTF2T|CSTF2T	914	-	4.522083	1.0633924	-1.0	-1.0
chr8	140610658	140610878	ENSG00000123908.11|AGO2|CSTF2T|CSTF2T	961	-	4.6410275	1.4047681	-1.0	-1.0
chr8	140574922	140575027	ENSG00000123908.11|AGO2|CSTF2T|CSTF2T	901	-	4.5254235	1.0043089	-1.0	-1.0
chr8	140591356	140591491	ENSG00000123908.11|AGO2|CSTF2T|CSTF2T	901	-	5.4366803	1.0043089	-1.0	-1.0
chr8	140562949	140563059	ENSG00000123908.11|AGO2|CSTF2T|CSTF2T	901	-	4.515779	1.0043089	-1.0	-1.0
chr8	140615998	140616223	ENSG00000123908.11|AGO2|CSTF2T|CSTF2T	950	-	5.075016	1.3030769	-1.0	-1.0
chr8	140615353	140615553	ENSG00000123908.11|AGO2|CSTF2T|CSTF2T	906	-	4.3711867	1.0277581	-1.0	-1.0
chr8	140623443	140623873	ENSG00000123908.11|AGO2|CSTF2T|CSTF2T	952	-	3.7377746	1.3147184	-1.0	-1.0
chr8	140627553	140627668	ENSG00000123908.11|AGO2|CSTF2T|CSTF2T	901	-	5.4827704	1.0043089	-1.0	-1.0
chr8	140574037	140574137	ENSG00000123908.11|AGO2|CSTF2T|CSTF2T	901	-	5.6789403	1.0043089	-1.0	-1.0
chr8	140634333	140634493	ENSG00000123908.11|AGO2|CSTF2T|CSTF2T	901	-	2.5429294	1.005131	-1.0	-1.0
chr8	140626353	140626484	ENSG00000123908.11|AGO2|CSTF2T|CSTF2T	948	-	5.2235727	1.2803166	-1.0	-1.0
chr8	140568644	140568784	ENSG00000123908.11|AGO2|CSTF2T|CSTF2T	901	-	4.515779	1.0043089	-1.0	-1.0
chr8	140598371	140598901	ENSG00000123908.11|AGO2|CSTF2T|CSTF2T	981	-	5.2662697	1.7111586	-1.0	-1.0
chr8	140601091	140601266	ENSG00000123908.11|AGO2|CSTF2T|CSTF2T	901	-	5.3126655	1.0043089	-1.0	-1.0
chr8	140545813	140545983	ENSG00000123908.11|AGO2|CSTF2T|CSTF2T	901	-	5.580599	1.0043089	-1.0	-1.0
chr8	140546848	140546973	ENSG00000123908.11|AGO2|CSTF2T|CSTF2T	901	-	5.206556	1.0043089	-1.0	-1.0
chr8	140629598	140629773	ENSG00000123908.11|AGO2|CSTF2T|CSTF2T	915	-	3.5994031	1.0717952	-1.0	-1.0
chr8	140634018	140634128	ENSG00000123908.11|AGO2|CSTF2T|CSTF2T	901	-	5.6469545	1.0043089	-1.0	-1.0
chr8	140608578	140608678	ENSG00000123908.11|AGO2|CSTF2T|CSTF2T	901	-	2.8141305	1.0043089	-1.0	-1.0
chr8	140608683	140608808	ENSG00000123908.11|AGO2|CSTF2T|CSTF2T	930	-	5.848731	1.1533673	-1.0	-1.0
chr8	140589091	140589281	ENSG00000123908.11|AGO2|CSTF2T|CSTF2T	901	-	3.519871	1.0034606	-1.0	-1.0
chr8	140611148	140611263	ENSG00000123908.11|AGO2|CSTF2T|CSTF2T	901	-	5.341548	1.0043089	-1.0	-1.0
chr8	140598236	140598336	ENSG00000123908.11|AGO2|CSTF2T|CSTF2T	901	-	4.4962497	1.0043089	-1.0	-1.0
chr8	140563259	140563359	ENSG00000123908.11|AGO2|CSTF2T|CSTF2T	901	-	4.5254235	1.0043089	-1.0	-1.0
chr8	140625313	140625918	ENSG00000123908.11|AGO2|CSTF2T|CSTF2T	965	-	3.814326	1.4540426	-1.0	-1.0
chr8	140625983	140626303	ENSG00000123908.11|AGO2|CSTF2T|CSTF2T	969	-	4.3717484	1.5156343	-1.0	-1.0
chr8	140627788	140628373	ENSG00000123908.11|AGO2|CSTF2T|CSTF2T	948	-	3.4988902	1.2868955	-1.0	-1.0
chr8	140597481	140597581	ENSG00000123908.11|AGO2|CSTF2T|CSTF2T	901	-	4.515779	1.0043089	-1.0	-1.0
chr8	140535171	140535390	ENSG00000123908.11|AGO2|CSTF2T|CSTF2T	901	-	4.5060506	1.0043089	-1.0	-1.0
chr8	140577837	140577947	ENSG00000123908.11|AGO2|CSTF2T|CSTF2T	901	-	4.5254235	1.0043089	-1.0	-1.0
chr8	140599121	140599221	ENSG00000123908.11|AGO2|CSTF2T|CSTF2T	901	-	5.2174063	1.0043089	-1.0	-1.0
chr8	140530195	140530465	ENSG00000123908.11|AGO2|CSTF2T|CSTF2T	901	-	5.6016116	1.0043089	-1.0	-1.0
chr8	140629303	140629593	ENSG00000123908.11|AGO2|CSTF2T|CSTF2T	931	-	3.3921947	1.1618848	-1.0	-1.0
chr8	140578517	140578677	ENSG00000123908.11|AGO2|CSTF2T|CSTF2T	901	-	5.4234824	1.0043089	-1.0	-1.0
chr8	140603441	140604176	ENSG00000123908.11|AGO2|CSTF2T|CSTF2T	959	-	5.318574	1.3860458	-1.0	-1.0
chr8	140608373	140608558	ENSG00000123908.11|AGO2|CSTF2T|CSTF2T	916	-	2.6702487	1.0762215	-1.0	-1.0
chr8	140608858	140609048	ENSG00000123908.11|AGO2|CSTF2T|CSTF2T	931	-	2.915835	1.1585029	-1.0	-1.0
chr8	140622158	140622283	ENSG00000123908.11|AGO2|CSTF2T|CSTF2T	901	-	2.742358	1.0043089	-1.0	-1.0
chr8	140590011	140590516	ENSG00000123908.11|AGO2|CSTF2T|CSTF2T	918	-	4.098237	1.0861748	-1.0	-1.0
chr8	140615573	140615863	ENSG00000123908.11|AGO2|CSTF2T|CSTF2T	908	-	3.7115943	1.0376487	-1.0	-1.0
chr8	140619183	140619293	ENSG00000123908.11|AGO2|CSTF2T|CSTF2T	901	-	5.6043687	1.0043089	-1.0	-1.0
chr8	140630208	140630473	ENSG00000123908.11|AGO2|CSTF2T|CSTF2T	924	-	4.5282	1.1173888	-1.0	-1.0
chr8	140596906	140597026	ENSG00000123908.11|AGO2|CSTF2T|CSTF2T	901	-	5.373004	1.0043089	-1.0	-1.0
chr8	140949653	140949753	ENSG00000169398.19|PTK2|CSTF2T|CSTF2T	901	-	4.5060687	1.0043089	-1.0	-1.0
chr8	141000140	141000879	ENSG00000169398.19|PTK2|CSTF2T|CSTF2T	998	-	4.6747937	2.647837	-1.0	-1.0
chr8	141000879	141001122	ENSG00000169398.19|PTK2|CSTF2T|CSTF2T	1000	-	5.2118273	3.6656573	-1.0	-1.0
chr8	140748107	140748297	ENSG00000169398.19|PTK2|CSTF2T|CSTF2T	901	-	5.309263	1.0043089	-1.0	-1.0
chr8	140950438	140950558	ENSG00000169398.19|PTK2|CSTF2T|CSTF2T	901	-	5.2479434	1.0043089	-1.0	-1.0
chr8	140948908	140949048	ENSG00000169398.19|PTK2|CSTF2T|CSTF2T	901	-	4.8760934	1.0043089	-1.0	-1.0
chr8	140955310	140955430	ENSG00000169398.19|PTK2|CSTF2T|CSTF2T	901	-	4.4962497	1.0043089	-1.0	-1.0
chr8	140747312	140747887	ENSG00000169398.19|PTK2|CSTF2T|CSTF2T	954	-	4.8376856	1.3338106	-1.0	-1.0
chr8	141423905	141424450	ENSG00000184489.11|PTP4A3|CSTF2T|CSTF2T	940	+	4.576172	1.2208093	-1.0	-1.0
chr8	141424825	141424990	ENSG00000184489.11|PTP4A3|CSTF2T|CSTF2T	901	+	3.5576665	1.0043089	-1.0	-1.0
chr8	141421422	141421687	ENSG00000184489.11|PTP4A3|CSTF2T|CSTF2T	935	+	4.6877527	1.1867621	-1.0	-1.0
chr8	141428854	141429679	ENSG00000184489.11|PTP4A3|CSTF2T|CSTF2T	951	+	4.4191875	1.3129126	-1.0	-1.0
chr8	141407869	141415659	ENSG00000184489.11|PTP4A3|CSTF2T|CSTF2T	1000	+	5.021421	4.0675187	-1.0	-1.0
chr8	141423095	141423265	ENSG00000184489.11|PTP4A3|CSTF2T|CSTF2T	901	+	3.0863075	1.0034721	-1.0	-1.0
chr8	141426700	141426915	ENSG00000184489.11|PTP4A3|CSTF2T|CSTF2T	904	+	3.8885458	1.0186721	-1.0	-1.0
chr8	141425490	141425740	ENSG00000184489.11|PTP4A3|CSTF2T|CSTF2T	941	+	5.7089696	1.2265811	-1.0	-1.0
chr8	141425880	141426695	ENSG00000184489.11|PTP4A3|CSTF2T|CSTF2T	926	+	5.3057566	1.1281956	-1.0	-1.0
chr8	141392084	141400344	ENSG00000184489.11|PTP4A3|CSTF2T|CSTF2T	987	+	4.867771	1.886325	-1.0	-1.0
chr8	141415669	141419574	ENSG00000184489.11|PTP4A3|CSTF2T|CSTF2T	1000	+	6.123224	3.862311	-1.0	-1.0
chr8	141430996	141432436	ENSG00000184489.11|PTP4A3|CSTF2T|CSTF2T	962	+	4.4745955	1.4250232	-1.0	-1.0
chr8	141427234	141427744	ENSG00000184489.11|PTP4A3|CSTF2T|CSTF2T	966	+	5.374426	1.4646171	-1.0	-1.0
chr8	141428564	141428764	ENSG00000184489.11|PTP4A3|CSTF2T|CSTF2T	923	+	5.7501283	1.1137828	-1.0	-1.0
chr8	141429999	141430926	ENSG00000184489.11|PTP4A3|CSTF2T|CSTF2T	982	+	5.4568424	1.7460546	-1.0	-1.0
chr8	141423540	141423770	ENSG00000184489.11|PTP4A3|CSTF2T|CSTF2T	901	+	4.1620173	1.0043089	-1.0	-1.0
chr8	141419744	141421387	ENSG00000184489.11|PTP4A3|CSTF2T|CSTF2T	994	+	5.3222246	2.1892765	-1.0	-1.0
chr8	141427824	141428559	ENSG00000184489.11|PTP4A3|CSTF2T|CSTF2T	966	+	4.7510915	1.4683017	-1.0	-1.0
chr8	141424505	141424810	ENSG00000184489.11|PTP4A3|CSTF2T|CSTF2T	927	+	4.909052	1.1368827	-1.0	-1.0
chr8	141427749	141427824	ENSG00000184489.11|PTP4A3|CSTF2T|CSTF2T	901	+	4.5060687	1.0043089	-1.0	-1.0
chr8	141425140	141425400	ENSG00000184489.11|PTP4A3|CSTF2T|CSTF2T	951	+	5.887597	1.3071989	-1.0	-1.0
chr8	141400374	141403524	ENSG00000184489.11|PTP4A3|CSTF2T|CSTF2T	996	+	3.9208272	2.3642488	-1.0	-1.0
chr8	141407684	141407834	ENSG00000184489.11|PTP4A3|CSTF2T|CSTF2T	901	+	5.2049465	1.0043089	-1.0	-1.0
chr8	141403949	141407569	ENSG00000184489.11|PTP4A3|CSTF2T|CSTF2T	986	+	3.39398	1.8504726	-1.0	-1.0
chr8	141427069	141427204	ENSG00000184489.11|PTP4A3|CSTF2T|CSTF2T	901	+	5.460454	1.0043089	-1.0	-1.0
chr8	141422420	141423025	ENSG00000184489.11|PTP4A3|CSTF2T|CSTF2T	956	+	4.0010815	1.3517803	-1.0	-1.0
chr8	141391992	141392084	ENSG00000184489.11|PTP4A3|CSTF2T|CSTF2T	976	+	4.581545	1.6162292	-1.0	-1.0
chr8	141434544	141435174	ENSG00000271959.1|AC100803.3|CSTF2T|CSTF2T	917	+	5.562164	1.0795304	-1.0	-1.0
chr8	141435779	141435934	ENSG00000271959.1|AC100803.3|CSTF2T|CSTF2T	901	+	5.4751596	1.0043089	-1.0	-1.0
chr8	141435984	141436289	ENSG00000271959.1|AC100803.3|CSTF2T|CSTF2T	901	+	4.0039463	1.0043089	-1.0	-1.0
chr8	141436314	141436424	ENSG00000271959.1|AC100803.3|CSTF2T|CSTF2T	901	+	4.8654985	1.0043089	-1.0	-1.0
chr8	141435184	141435584	ENSG00000271959.1|AC100803.3|CSTF2T|CSTF2T	902	+	5.4871984	1.007818	-1.0	-1.0
chr8	141436539	141436694	ENSG00000271959.1|AC100803.3|CSTF2T|CSTF2T	901	+	5.3919353	1.0043089	-1.0	-1.0
chr8	142391527	142391662	ENSG00000171045.14|TSNARE1|CSTF2T|CSTF2T	901	-	5.668284	1.0043089	-1.0	-1.0
chr8	142324209	142324339	ENSG00000171045.14|TSNARE1|CSTF2T|CSTF2T	901	-	5.2561045	1.0043089	-1.0	-1.0
chr8	142403103	142403240	ENSG00000171045.14|TSNARE1|CSTF2T|CSTF2T	901	-	5.180759	1.0043089	-1.0	-1.0
chr8	142314880	142315002	ENSG00000171045.14|TSNARE1|CSTF2T|CSTF2T	908	-	3.2881656	1.0370477	-1.0	-1.0
chr8	142270259	142270429	ENSG00000171045.14|TSNARE1|CSTF2T|CSTF2T	925	-	5.692232	1.1265209	-1.0	-1.0
chr8	142341601	142343661	ENSG00000171045.14|TSNARE1|CSTF2T|CSTF2T	976	-	5.3060794	1.6115041	-1.0	-1.0
chr8	142382842	142383107	ENSG00000171045.14|TSNARE1|CSTF2T|CSTF2T	950	-	4.0591016	1.3002416	-1.0	-1.0
chr8	142334406	142334516	ENSG00000171045.14|TSNARE1|CSTF2T|CSTF2T	901	-	4.891693	1.0043089	-1.0	-1.0
chr8	142274676	142274780	ENSG00000171045.14|TSNARE1|CSTF2T|CSTF2T	901	-	3.6533482	1.0043089	-1.0	-1.0
chr8	142383127	142383642	ENSG00000171045.14|TSNARE1|CSTF2T|CSTF2T	928	-	3.802205	1.1439825	-1.0	-1.0
chr8	142271746	142272216	ENSG00000171045.14|TSNARE1|CSTF2T|CSTF2T	922	-	4.5497603	1.1065633	-1.0	-1.0
chr8	142323359	142323614	ENSG00000171045.14|TSNARE1|CSTF2T|CSTF2T	901	-	5.050732	1.0043089	-1.0	-1.0
chr8	142344857	142345027	ENSG00000171045.14|TSNARE1|CSTF2T|CSTF2T	901	-	4.980822	1.0043089	-1.0	-1.0
chr8	142274306	142274491	ENSG00000171045.14|TSNARE1|CSTF2T|CSTF2T	922	-	3.139118	1.1060599	-1.0	-1.0
chr8	142382252	142382812	ENSG00000171045.14|TSNARE1|CSTF2T|CSTF2T	931	-	4.1476045	1.1599047	-1.0	-1.0
chr8	142333516	142333731	ENSG00000171045.14|TSNARE1|CSTF2T|CSTF2T	901	-	4.678618	1.0043089	-1.0	-1.0
chr8	142261634	142261769	ENSG00000171045.14|TSNARE1|CSTF2T|CSTF2T	901	-	4.5254235	1.0043089	-1.0	-1.0
chr8	142337311	142337426	ENSG00000171045.14|TSNARE1|CSTF2T|CSTF2T	901	-	4.5133514	1.0043089	-1.0	-1.0
chr8	142355193	142355423	ENSG00000171045.14|TSNARE1|CSTF2T|CSTF2T	901	-	4.2517242	1.0043089	-1.0	-1.0
chr8	142397107	142398497	ENSG00000171045.14|TSNARE1|CSTF2T|CSTF2T	990	-	5.2153134	2.0144994	-1.0	-1.0
chr8	142345322	142345452	ENSG00000171045.14|TSNARE1|CSTF2T|CSTF2T	901	-	5.205573	1.0043089	-1.0	-1.0
chr8	142331415	142331650	ENSG00000171045.14|TSNARE1|CSTF2T|CSTF2T	901	-	5.472909	1.0043089	-1.0	-1.0
chr8	142378937	142380717	ENSG00000171045.14|TSNARE1|CSTF2T|CSTF2T	960	-	4.2750616	1.3927649	-1.0	-1.0
chr8	142348882	142349217	ENSG00000171045.14|TSNARE1|CSTF2T|CSTF2T	901	-	4.9391527	1.0043089	-1.0	-1.0
chr8	142331861	142331961	ENSG00000171045.14|TSNARE1|CSTF2T|CSTF2T	901	-	4.5060687	1.0043089	-1.0	-1.0
chr8	142400852	142401207	ENSG00000171045.14|TSNARE1|CSTF2T|CSTF2T	966	-	4.696259	1.4715116	-1.0	-1.0
chr8	142314202	142314382	ENSG00000171045.14|TSNARE1|CSTF2T|CSTF2T	922	-	3.891604	1.1071521	-1.0	-1.0
chr8	142331025	142331155	ENSG00000171045.14|TSNARE1|CSTF2T|CSTF2T	901	-	4.4995227	1.0043089	-1.0	-1.0
chr8	142363208	142363543	ENSG00000171045.14|TSNARE1|CSTF2T|CSTF2T	932	-	3.630428	1.1645534	-1.0	-1.0
chr8	142288845	142289635	ENSG00000171045.14|TSNARE1|CSTF2T|CSTF2T	938	-	5.4102273	1.2057501	-1.0	-1.0
chr8	142395407	142396512	ENSG00000171045.14|TSNARE1|CSTF2T|CSTF2T	963	-	4.1197004	1.4265143	-1.0	-1.0
chr8	142291220	142291390	ENSG00000171045.14|TSNARE1|CSTF2T|CSTF2T	917	-	3.1100347	1.0786467	-1.0	-1.0
chr8	142347012	142347227	ENSG00000171045.14|TSNARE1|CSTF2T|CSTF2T	947	-	5.8630404	1.2772968	-1.0	-1.0
chr8	142356983	142357108	ENSG00000171045.14|TSNARE1|CSTF2T|CSTF2T	901	-	3.4450102	1.0043089	-1.0	-1.0
chr8	142378047	142378262	ENSG00000171045.14|TSNARE1|CSTF2T|CSTF2T	901	-	3.388343	1.0042439	-1.0	-1.0
chr8	142324649	142325009	ENSG00000171045.14|TSNARE1|CSTF2T|CSTF2T	975	-	5.268689	1.5993261	-1.0	-1.0
chr8	142346737	142346892	ENSG00000171045.14|TSNARE1|CSTF2T|CSTF2T	901	-	5.20312	1.0043089	-1.0	-1.0
chr8	142392087	142392187	ENSG00000171045.14|TSNARE1|CSTF2T|CSTF2T	901	-	4.5254235	1.0043089	-1.0	-1.0
chr8	142281157	142281277	ENSG00000171045.14|TSNARE1|CSTF2T|CSTF2T	901	-	3.4487102	1.0043089	-1.0	-1.0
chr8	142300647	142301262	ENSG00000171045.14|TSNARE1|CSTF2T|CSTF2T	977	-	5.6041307	1.6336989	-1.0	-1.0
chr8	142352332	142352432	ENSG00000171045.14|TSNARE1|CSTF2T|CSTF2T	901	-	4.5254235	1.0043089	-1.0	-1.0
chr8	142374982	142375657	ENSG00000171045.14|TSNARE1|CSTF2T|CSTF2T	931	-	5.552246	1.1602677	-1.0	-1.0
chr8	142306172	142306302	ENSG00000171045.14|TSNARE1|CSTF2T|CSTF2T	901	-	5.3114595	1.0043089	-1.0	-1.0
chr8	142357123	142358038	ENSG00000171045.14|TSNARE1|CSTF2T|CSTF2T	949	-	4.5039396	1.2935687	-1.0	-1.0
chr8	142354437	142354636	ENSG00000171045.14|TSNARE1|CSTF2T|CSTF2T	901	-	5.075409	1.0043089	-1.0	-1.0
chr8	142284685	142284880	ENSG00000171045.14|TSNARE1|CSTF2T|CSTF2T	901	-	5.2026386	1.0043089	-1.0	-1.0
chr8	142289645	142289840	ENSG00000171045.14|TSNARE1|CSTF2T|CSTF2T	921	-	5.397972	1.1032568	-1.0	-1.0
chr8	142314655	142314865	ENSG00000171045.14|TSNARE1|CSTF2T|CSTF2T	901	-	5.347996	1.0043089	-1.0	-1.0
chr8	142356143	142356713	ENSG00000171045.14|TSNARE1|CSTF2T|CSTF2T	972	-	5.739073	1.5500485	-1.0	-1.0
chr8	142333281	142333451	ENSG00000171045.14|TSNARE1|CSTF2T|CSTF2T	901	-	5.230707	1.0043089	-1.0	-1.0
chr8	142392392	142392592	ENSG00000171045.14|TSNARE1|CSTF2T|CSTF2T	954	-	5.3791685	1.3330846	-1.0	-1.0
chr8	142344355	142344470	ENSG00000171045.14|TSNARE1|CSTF2T|CSTF2T	901	-	5.4510665	1.0043089	-1.0	-1.0
chr8	142353682	142354242	ENSG00000171045.14|TSNARE1|CSTF2T|CSTF2T	901	-	5.4667068	1.0043089	-1.0	-1.0
chr8	142305617	142305802	ENSG00000171045.14|TSNARE1|CSTF2T|CSTF2T	908	-	4.644529	1.0351218	-1.0	-1.0
chr8	142261864	142262059	ENSG00000171045.14|TSNARE1|CSTF2T|CSTF2T	901	-	4.515757	1.0043089	-1.0	-1.0
chr8	142317457	142317792	ENSG00000171045.14|TSNARE1|CSTF2T|CSTF2T	951	-	5.6079926	1.3058686	-1.0	-1.0
chr8	142371332	142371492	ENSG00000171045.14|TSNARE1|CSTF2T|CSTF2T	901	-	4.5060687	1.0043089	-1.0	-1.0
chr8	142272641	142272851	ENSG00000171045.14|TSNARE1|CSTF2T|CSTF2T	954	-	5.108539	1.333194	-1.0	-1.0
chr8	142296330	142299310	ENSG00000171045.14|TSNARE1|CSTF2T|CSTF2T	968	-	5.3527894	1.4889542	-1.0	-1.0
chr8	142315092	142316457	ENSG00000171045.14|TSNARE1|CSTF2T|CSTF2T	982	-	5.7930984	1.7370341	-1.0	-1.0
chr8	142378512	142378612	ENSG00000171045.14|TSNARE1|CSTF2T|CSTF2T	901	-	4.515779	1.0043089	-1.0	-1.0
chr8	142268864	142268969	ENSG00000171045.14|TSNARE1|CSTF2T|CSTF2T	901	-	5.227459	1.0043089	-1.0	-1.0
chr8	142354783	142355168	ENSG00000171045.14|TSNARE1|CSTF2T|CSTF2T	968	-	5.6718736	1.4906559	-1.0	-1.0
chr8	142402888	142403098	ENSG00000171045.14|TSNARE1|CSTF2T|CSTF2T	989	-	6.020515	1.9710802	-1.0	-1.0
chr8	142359878	142362468	ENSG00000171045.14|TSNARE1|CSTF2T|CSTF2T	973	-	4.9881854	1.569446	-1.0	-1.0
chr8	142378677	142378932	ENSG00000171045.14|TSNARE1|CSTF2T|CSTF2T	927	-	4.7426157	1.1365211	-1.0	-1.0
chr8	142332196	142332296	ENSG00000171045.14|TSNARE1|CSTF2T|CSTF2T	901	-	5.2174063	1.0043089	-1.0	-1.0
chr8	142287485	142287585	ENSG00000171045.14|TSNARE1|CSTF2T|CSTF2T	901	-	4.5254235	1.0043089	-1.0	-1.0
chr8	142364413	142364513	ENSG00000171045.14|TSNARE1|CSTF2T|CSTF2T	901	-	4.5254235	1.0043089	-1.0	-1.0
chr8	142324384	142324624	ENSG00000171045.14|TSNARE1|CSTF2T|CSTF2T	953	-	3.8053124	1.3297514	-1.0	-1.0
chr8	142319374	142319849	ENSG00000171045.14|TSNARE1|CSTF2T|CSTF2T	980	-	5.059036	1.6910775	-1.0	-1.0
chr8	142372162	142372337	ENSG00000171045.14|TSNARE1|CSTF2T|CSTF2T	929	-	4.422441	1.1486135	-1.0	-1.0
chr8	142325094	142325284	ENSG00000171045.14|TSNARE1|CSTF2T|CSTF2T	901	-	2.9637218	1.0043089	-1.0	-1.0
chr8	142316717	142316962	ENSG00000171045.14|TSNARE1|CSTF2T|CSTF2T	901	-	3.378349	1.0043089	-1.0	-1.0
chr8	142330160	142330890	ENSG00000171045.14|TSNARE1|CSTF2T|CSTF2T	945	-	4.3369923	1.2611479	-1.0	-1.0
chr8	142327135	142327305	ENSG00000171045.14|TSNARE1|CSTF2T|CSTF2T	901	-	4.5060687	1.0043089	-1.0	-1.0
chr8	142347907	142348072	ENSG00000171045.14|TSNARE1|CSTF2T|CSTF2T	901	-	5.206997	1.0043089	-1.0	-1.0
chr8	142267594	142267694	ENSG00000171045.14|TSNARE1|CSTF2T|CSTF2T	901	-	4.515779	1.0043089	-1.0	-1.0
chr8	142320704	142321034	ENSG00000171045.14|TSNARE1|CSTF2T|CSTF2T	945	-	4.192621	1.2588824	-1.0	-1.0
chr8	142275788	142278493	ENSG00000171045.14|TSNARE1|CSTF2T|CSTF2T	976	-	4.4284863	1.6139525	-1.0	-1.0
chr8	142337431	142337996	ENSG00000171045.14|TSNARE1|CSTF2T|CSTF2T	937	-	4.6392646	1.1992549	-1.0	-1.0
chr8	142333801	142333971	ENSG00000171045.14|TSNARE1|CSTF2T|CSTF2T	931	-	3.5159762	1.1600202	-1.0	-1.0
chr8	142280332	142280847	ENSG00000171045.14|TSNARE1|CSTF2T|CSTF2T	950	-	4.1587076	1.3029099	-1.0	-1.0
chr8	142318112	142318517	ENSG00000171045.14|TSNARE1|CSTF2T|CSTF2T	925	-	4.5751357	1.1251798	-1.0	-1.0
chr8	142350937	142351057	ENSG00000171045.14|TSNARE1|CSTF2T|CSTF2T	901	-	4.515779	1.0043089	-1.0	-1.0
chr8	142376637	142376957	ENSG00000171045.14|TSNARE1|CSTF2T|CSTF2T	949	-	4.772586	1.2916842	-1.0	-1.0
chr8	142401467	142401582	ENSG00000171045.14|TSNARE1|CSTF2T|CSTF2T	901	-	2.8148022	1.0043089	-1.0	-1.0
chr8	142353332	142353567	ENSG00000171045.14|TSNARE1|CSTF2T|CSTF2T	901	-	4.502141	1.0043089	-1.0	-1.0
chr8	142280002	142280267	ENSG00000171045.14|TSNARE1|CSTF2T|CSTF2T	910	-	3.295227	1.0472915	-1.0	-1.0
chr8	142278533	142279859	ENSG00000171045.14|TSNARE1|CSTF2T|CSTF2T	946	-	3.6562297	1.269067	-1.0	-1.0
chr8	142356853	142356963	ENSG00000171045.14|TSNARE1|CSTF2T|CSTF2T	901	-	5.755272	1.0043089	-1.0	-1.0
chr8	142270514	142270699	ENSG00000171045.14|TSNARE1|CSTF2T|CSTF2T	901	-	4.689169	1.0043089	-1.0	-1.0
chr8	142287625	142287865	ENSG00000171045.14|TSNARE1|CSTF2T|CSTF2T	901	-	5.4037237	1.0043089	-1.0	-1.0
chr8	142338601	142339116	ENSG00000171045.14|TSNARE1|CSTF2T|CSTF2T	940	-	4.4516883	1.2247584	-1.0	-1.0
chr8	142364053	142364338	ENSG00000171045.14|TSNARE1|CSTF2T|CSTF2T	965	-	6.115043	1.457937	-1.0	-1.0
chr8	142391257	142391422	ENSG00000171045.14|TSNARE1|CSTF2T|CSTF2T	901	-	4.515779	1.0043089	-1.0	-1.0
chr8	142291390	142294345	ENSG00000171045.14|TSNARE1|CSTF2T|CSTF2T	959	-	5.254838	1.3862118	-1.0	-1.0
chr8	142281427	142281617	ENSG00000171045.14|TSNARE1|CSTF2T|CSTF2T	901	-	4.066995	1.0043089	-1.0	-1.0
chr8	142401227	142401417	ENSG00000171045.14|TSNARE1|CSTF2T|CSTF2T	922	-	3.4325757	1.1084411	-1.0	-1.0
chr8	142314545	142314645	ENSG00000171045.14|TSNARE1|CSTF2T|CSTF2T	901	-	4.5060687	1.0043089	-1.0	-1.0
chr8	142305827	142306172	ENSG00000171045.14|TSNARE1|CSTF2T|CSTF2T	901	-	5.0960298	1.0043089	-1.0	-1.0
chr8	142393187	142393532	ENSG00000171045.14|TSNARE1|CSTF2T|CSTF2T	948	-	5.2565517	1.2844918	-1.0	-1.0
chr8	142274501	142274656	ENSG00000171045.14|TSNARE1|CSTF2T|CSTF2T	952	-	4.8327127	1.3216944	-1.0	-1.0
chr8	142349687	142349787	ENSG00000171045.14|TSNARE1|CSTF2T|CSTF2T	901	-	4.5060687	1.0043089	-1.0	-1.0
chr8	142401762	142401912	ENSG00000171045.14|TSNARE1|CSTF2T|CSTF2T	934	-	3.761715	1.1802768	-1.0	-1.0
chr8	142286600	142286990	ENSG00000171045.14|TSNARE1|CSTF2T|CSTF2T	918	-	5.1881394	1.086846	-1.0	-1.0
chr8	142348402	142348502	ENSG00000171045.14|TSNARE1|CSTF2T|CSTF2T	901	-	5.21147	1.0043089	-1.0	-1.0
chr8	142372607	142372937	ENSG00000171045.14|TSNARE1|CSTF2T|CSTF2T	941	-	5.0265093	1.2265457	-1.0	-1.0
chr8	142348142	142348307	ENSG00000171045.14|TSNARE1|CSTF2T|CSTF2T	901	-	4.508812	1.0043089	-1.0	-1.0
chr8	142389572	142389672	ENSG00000171045.14|TSNARE1|CSTF2T|CSTF2T	901	-	4.515779	1.0043089	-1.0	-1.0
chr8	142396537	142396767	ENSG00000171045.14|TSNARE1|CSTF2T|CSTF2T	959	-	6.0041633	1.3862985	-1.0	-1.0
chr8	142355978	142356083	ENSG00000171045.14|TSNARE1|CSTF2T|CSTF2T	901	-	4.5254235	1.0043089	-1.0	-1.0
chr8	142285935	142286090	ENSG00000171045.14|TSNARE1|CSTF2T|CSTF2T	919	-	5.0610213	1.0918566	-1.0	-1.0
chr8	142333141	142333246	ENSG00000171045.14|TSNARE1|CSTF2T|CSTF2T	901	-	4.5060687	1.0043089	-1.0	-1.0
chr8	142284107	142284407	ENSG00000171045.14|TSNARE1|CSTF2T|CSTF2T	931	-	5.4761896	1.1610888	-1.0	-1.0
chr8	142340676	142341581	ENSG00000171045.14|TSNARE1|CSTF2T|CSTF2T	947	-	4.4877324	1.2737727	-1.0	-1.0
chr8	142345492	142345737	ENSG00000171045.14|TSNARE1|CSTF2T|CSTF2T	901	-	5.0876656	1.0043089	-1.0	-1.0
chr8	142375707	142376427	ENSG00000171045.14|TSNARE1|CSTF2T|CSTF2T	934	-	5.0565557	1.178204	-1.0	-1.0
chr8	142306757	142306902	ENSG00000171045.14|TSNARE1|CSTF2T|CSTF2T	901	-	4.4962497	1.0043089	-1.0	-1.0
chr8	142327360	142327945	ENSG00000171045.14|TSNARE1|CSTF2T|CSTF2T	926	-	4.6511574	1.128618	-1.0	-1.0
chr8	142269674	142269814	ENSG00000171045.14|TSNARE1|CSTF2T|CSTF2T	901	-	5.3016424	1.0043089	-1.0	-1.0
chr8	142303792	142304152	ENSG00000171045.14|TSNARE1|CSTF2T|CSTF2T	923	-	4.350459	1.1124288	-1.0	-1.0
chr8	142347247	142347717	ENSG00000171045.14|TSNARE1|CSTF2T|CSTF2T	923	-	4.963548	1.1112294	-1.0	-1.0
chr8	142402789	142402888	ENSG00000171045.14|TSNARE1|CSTF2T|CSTF2T	987	-	4.8458548	1.9028043	-1.0	-1.0
chr8	142304207	142304497	ENSG00000171045.14|TSNARE1|CSTF2T|CSTF2T	901	-	5.3667793	1.0043089	-1.0	-1.0
chr8	142325334	142325699	ENSG00000171045.14|TSNARE1|CSTF2T|CSTF2T	927	-	3.4900568	1.1395441	-1.0	-1.0
chr8	142399312	142399852	ENSG00000171045.14|TSNARE1|CSTF2T|CSTF2T	921	-	3.9706366	1.1024997	-1.0	-1.0
chr8	142339126	142340566	ENSG00000171045.14|TSNARE1|CSTF2T|CSTF2T	950	-	4.822016	1.302267	-1.0	-1.0
chr8	142304737	142305402	ENSG00000171045.14|TSNARE1|CSTF2T|CSTF2T	927	-	5.41991	1.1358323	-1.0	-1.0
chr8	142281307	142281427	ENSG00000171045.14|TSNARE1|CSTF2T|CSTF2T	901	-	2.594477	1.0043089	-1.0	-1.0
chr8	142306362	142306492	ENSG00000171045.14|TSNARE1|CSTF2T|CSTF2T	901	-	5.34263	1.0043089	-1.0	-1.0
chr8	142324009	142324169	ENSG00000171045.14|TSNARE1|CSTF2T|CSTF2T	901	-	4.5093055	1.0043089	-1.0	-1.0
chr8	142299995	142300100	ENSG00000171045.14|TSNARE1|CSTF2T|CSTF2T	901	-	4.515779	1.0043089	-1.0	-1.0
chr8	142273246	142274256	ENSG00000171045.14|TSNARE1|CSTF2T|CSTF2T	956	-	4.7122235	1.3591353	-1.0	-1.0
chr8	142283712	142283812	ENSG00000171045.14|TSNARE1|CSTF2T|CSTF2T	901	-	5.449099	1.0043089	-1.0	-1.0
chr8	142325789	142325934	ENSG00000171045.14|TSNARE1|CSTF2T|CSTF2T	927	-	3.2965133	1.1369771	-1.0	-1.0
chr8	142269864	142270214	ENSG00000171045.14|TSNARE1|CSTF2T|CSTF2T	904	-	4.4359546	1.0173655	-1.0	-1.0
chr8	142268084	142268239	ENSG00000171045.14|TSNARE1|CSTF2T|CSTF2T	901	-	4.8410087	1.0043089	-1.0	-1.0
chr8	142329470	142329785	ENSG00000171045.14|TSNARE1|CSTF2T|CSTF2T	910	-	3.4060018	1.0443791	-1.0	-1.0
chr8	142286445	142286570	ENSG00000171045.14|TSNARE1|CSTF2T|CSTF2T	901	-	5.6288695	1.0043089	-1.0	-1.0
chr8	142349852	142350182	ENSG00000171045.14|TSNARE1|CSTF2T|CSTF2T	901	-	4.1645417	1.0043089	-1.0	-1.0
chr8	142390547	142390647	ENSG00000171045.14|TSNARE1|CSTF2T|CSTF2T	901	-	4.515779	1.0043089	-1.0	-1.0
chr8	142287020	142287125	ENSG00000171045.14|TSNARE1|CSTF2T|CSTF2T	901	-	5.449099	1.0043089	-1.0	-1.0
chr8	142305452	142305557	ENSG00000171045.14|TSNARE1|CSTF2T|CSTF2T	901	-	4.4962497	1.0043089	-1.0	-1.0
chr8	142345942	142346132	ENSG00000171045.14|TSNARE1|CSTF2T|CSTF2T	930	-	5.3538966	1.1566863	-1.0	-1.0
chr8	142301702	142303752	ENSG00000171045.14|TSNARE1|CSTF2T|CSTF2T	969	-	5.19176	1.5047387	-1.0	-1.0
chr8	142338056	142338551	ENSG00000171045.14|TSNARE1|CSTF2T|CSTF2T	956	-	4.924552	1.3550137	-1.0	-1.0
chr8	142269234	142269519	ENSG00000171045.14|TSNARE1|CSTF2T|CSTF2T	901	-	4.5162215	1.0043089	-1.0	-1.0
chr8	142271334	142271691	ENSG00000171045.14|TSNARE1|CSTF2T|CSTF2T	906	-	3.4493651	1.0266623	-1.0	-1.0
chr8	142316972	142317107	ENSG00000171045.14|TSNARE1|CSTF2T|CSTF2T	901	-	5.260145	1.0043089	-1.0	-1.0
chr8	142280877	142281147	ENSG00000171045.14|TSNARE1|CSTF2T|CSTF2T	901	-	4.0500684	1.0042568	-1.0	-1.0
chr8	142281647	142282492	ENSG00000171045.14|TSNARE1|CSTF2T|CSTF2T	965	-	4.8962846	1.454972	-1.0	-1.0
chr8	142353037	142353212	ENSG00000171045.14|TSNARE1|CSTF2T|CSTF2T	901	-	3.4786797	1.0040326	-1.0	-1.0
chr8	142390952	142391057	ENSG00000171045.14|TSNARE1|CSTF2T|CSTF2T	901	-	4.5060687	1.0043089	-1.0	-1.0
chr8	142332576	142332936	ENSG00000171045.14|TSNARE1|CSTF2T|CSTF2T	905	-	5.113019	1.022058	-1.0	-1.0
chr8	142374752	142374977	ENSG00000171045.14|TSNARE1|CSTF2T|CSTF2T	962	-	5.9172487	1.4183556	-1.0	-1.0
chr8	142268649	142268749	ENSG00000171045.14|TSNARE1|CSTF2T|CSTF2T	901	-	4.4962497	1.0043089	-1.0	-1.0
chr8	142272916	142273146	ENSG00000171045.14|TSNARE1|CSTF2T|CSTF2T	901	-	3.1386335	1.0038565	-1.0	-1.0
chr8	142299355	142299630	ENSG00000171045.14|TSNARE1|CSTF2T|CSTF2T	954	-	4.940633	1.3396591	-1.0	-1.0
chr8	142304547	142304662	ENSG00000171045.14|TSNARE1|CSTF2T|CSTF2T	955	-	6.0325966	1.3453012	-1.0	-1.0
chr8	142328875	142328980	ENSG00000171045.14|TSNARE1|CSTF2T|CSTF2T	901	-	5.489422	1.0043089	-1.0	-1.0
chr8	142376957	142377242	ENSG00000171045.14|TSNARE1|CSTF2T|CSTF2T	968	-	4.3621936	1.491439	-1.0	-1.0
chr8	142345187	142345317	ENSG00000171045.14|TSNARE1|CSTF2T|CSTF2T	901	-	4.5254235	1.0043089	-1.0	-1.0
chr8	142402032	142402789	ENSG00000171045.14|TSNARE1|CSTF2T|CSTF2T	945	-	3.808779	1.2631288	-1.0	-1.0
chr8	142398507	142399167	ENSG00000171045.14|TSNARE1|CSTF2T|CSTF2T	968	-	4.441025	1.4949102	-1.0	-1.0
chr8	142317997	142318097	ENSG00000171045.14|TSNARE1|CSTF2T|CSTF2T	901	-	4.5060687	1.0043089	-1.0	-1.0
chr8	142318989	142319314	ENSG00000171045.14|TSNARE1|CSTF2T|CSTF2T	923	-	4.071997	1.1120418	-1.0	-1.0
chr8	142343696	142343866	ENSG00000171045.14|TSNARE1|CSTF2T|CSTF2T	909	-	3.1507666	1.0407076	-1.0	-1.0
chr8	142300335	142300530	ENSG00000171045.14|TSNARE1|CSTF2T|CSTF2T	901	-	4.722138	1.0043089	-1.0	-1.0
chr8	142358463	142359768	ENSG00000171045.14|TSNARE1|CSTF2T|CSTF2T	978	-	5.684222	1.6632227	-1.0	-1.0
chr8	142376457	142376612	ENSG00000171045.14|TSNARE1|CSTF2T|CSTF2T	917	-	3.0070665	1.0785098	-1.0	-1.0
chr8	142289995	142291215	ENSG00000171045.14|TSNARE1|CSTF2T|CSTF2T	971	-	5.515146	1.5431815	-1.0	-1.0
chr8	142321039	142321139	ENSG00000171045.14|TSNARE1|CSTF2T|CSTF2T	901	-	5.6789403	1.0043089	-1.0	-1.0
chr8	142283502	142283677	ENSG00000171045.14|TSNARE1|CSTF2T|CSTF2T	901	-	4.4995227	1.0043089	-1.0	-1.0
chr8	142396792	142397107	ENSG00000171045.14|TSNARE1|CSTF2T|CSTF2T	948	-	4.1712418	1.2862163	-1.0	-1.0
chr8	142355423	142355933	ENSG00000171045.14|TSNARE1|CSTF2T|CSTF2T	928	-	4.0157995	1.1416798	-1.0	-1.0
chr8	142294385	142296255	ENSG00000171045.14|TSNARE1|CSTF2T|CSTF2T	954	-	4.8551598	1.3416092	-1.0	-1.0
chr8	142346322	142346522	ENSG00000171045.14|TSNARE1|CSTF2T|CSTF2T	975	-	6.06854	1.6037041	-1.0	-1.0
chr8	142320479	142320694	ENSG00000171045.14|TSNARE1|CSTF2T|CSTF2T	908	-	4.0267997	1.0352275	-1.0	-1.0
chr8	142389862	142389977	ENSG00000171045.14|TSNARE1|CSTF2T|CSTF2T	901	-	4.515779	1.0043089	-1.0	-1.0
chr8	142287985	142288780	ENSG00000171045.14|TSNARE1|CSTF2T|CSTF2T	957	-	5.6889377	1.3649929	-1.0	-1.0
chr8	142354252	142354397	ENSG00000171045.14|TSNARE1|CSTF2T|CSTF2T	928	-	4.2782345	1.1398976	-1.0	-1.0
chr8	142271199	142271299	ENSG00000171045.14|TSNARE1|CSTF2T|CSTF2T	901	-	5.3585176	1.0043089	-1.0	-1.0
chr8	142328690	142328830	ENSG00000171045.14|TSNARE1|CSTF2T|CSTF2T	901	-	5.375342	1.0043089	-1.0	-1.0
chr8	142380852	142382212	ENSG00000171045.14|TSNARE1|CSTF2T|CSTF2T	983	-	5.3153915	1.7770593	-1.0	-1.0
chr8	142274898	142275713	ENSG00000171045.14|TSNARE1|CSTF2T|CSTF2T	968	-	4.511226	1.499471	-1.0	-1.0
chr8	142363548	142363903	ENSG00000171045.14|TSNARE1|CSTF2T|CSTF2T	981	-	6.312167	1.7277604	-1.0	-1.0
chr8	142268514	142268614	ENSG00000171045.14|TSNARE1|CSTF2T|CSTF2T	901	-	4.515779	1.0043089	-1.0	-1.0
chr8	142393547	142395397	ENSG00000171045.14|TSNARE1|CSTF2T|CSTF2T	973	-	4.9476395	1.5737203	-1.0	-1.0
chr8	142329880	142330075	ENSG00000171045.14|TSNARE1|CSTF2T|CSTF2T	940	-	5.0012383	1.2225568	-1.0	-1.0
chr8	142362543	142363168	ENSG00000171045.14|TSNARE1|CSTF2T|CSTF2T	935	-	5.028819	1.1897378	-1.0	-1.0
chr8	142373192	142373727	ENSG00000171045.14|TSNARE1|CSTF2T|CSTF2T	950	-	5.8751473	1.3032085	-1.0	-1.0
chr8	142391692	142392037	ENSG00000171045.14|TSNARE1|CSTF2T|CSTF2T	962	-	5.0773287	1.4147282	-1.0	-1.0
chr8	142329250	142329465	ENSG00000171045.14|TSNARE1|CSTF2T|CSTF2T	919	-	3.5316296	1.0889202	-1.0	-1.0
chr8	142270764	142271184	ENSG00000171045.14|TSNARE1|CSTF2T|CSTF2T	970	-	5.6161222	1.5179867	-1.0	-1.0
chr8	142344507	142344642	ENSG00000171045.14|TSNARE1|CSTF2T|CSTF2T	901	-	5.257388	1.0043089	-1.0	-1.0
chr8	142260399	142260549	ENSG00000171045.14|TSNARE1|CSTF2T|CSTF2T	901	-	4.971723	1.0043089	-1.0	-1.0
chr8	142319854	142320424	ENSG00000171045.14|TSNARE1|CSTF2T|CSTF2T	959	-	4.345221	1.3857806	-1.0	-1.0
chr8	142662199	142662309	ENSG00000234616.8|JRK|CSTF2T|CSTF2T	901	-	4.5254235	1.0043089	-1.0	-1.0
chr8	142658854	142658984	ENSG00000234616.8|JRK|CSTF2T|CSTF2T	901	-	4.515779	1.0043089	-1.0	-1.0
chr8	142657919	142658034	ENSG00000234616.8|JRK|CSTF2T|CSTF2T	901	-	5.429055	1.0043089	-1.0	-1.0
chr8	142661524	142661624	ENSG00000234616.8|JRK|CSTF2T|CSTF2T	901	-	2.7482255	1.0043089	-1.0	-1.0
chr8	142663604	142663704	ENSG00000234616.8|JRK|CSTF2T|CSTF2T	901	-	5.374119	1.0043089	-1.0	-1.0
chr8	142666705	142666825	ENSG00000234616.8|JRK|CSTF2T|CSTF2T	901	-	4.501159	1.0043089	-1.0	-1.0
chr8	142669695	142669865	ENSG00000234616.8|JRK|CSTF2T|CSTF2T	901	-	4.8499413	1.0043089	-1.0	-1.0
chr8	142659429	142659559	ENSG00000234616.8|JRK|CSTF2T|CSTF2T	909	-	3.5775242	1.0409114	-1.0	-1.0
chr8	142658079	142658224	ENSG00000234616.8|JRK|CSTF2T|CSTF2T	901	-	5.2718	1.0043089	-1.0	-1.0
chr8	142662044	142662179	ENSG00000234616.8|JRK|CSTF2T|CSTF2T	901	-	5.3559365	1.0043089	-1.0	-1.0
chr8	142661264	142661369	ENSG00000234616.8|JRK|CSTF2T|CSTF2T	901	-	4.5254235	1.0043089	-1.0	-1.0
chr8	142669025	142669135	ENSG00000234616.8|JRK|CSTF2T|CSTF2T	901	-	4.515779	1.0043089	-1.0	-1.0
chr8	142668140	142668240	ENSG00000234616.8|JRK|CSTF2T|CSTF2T	901	-	4.515779	1.0043089	-1.0	-1.0
chr8	142659844	142659989	ENSG00000234616.8|JRK|CSTF2T|CSTF2T	901	-	4.8819923	1.0043089	-1.0	-1.0
chr8	142659079	142659179	ENSG00000234616.8|JRK|CSTF2T|CSTF2T	901	-	4.5254235	1.0043089	-1.0	-1.0
chr8	142665999	142666129	ENSG00000234616.8|JRK|CSTF2T|CSTF2T	901	-	4.515779	1.0043089	-1.0	-1.0
chr8	142734529	142734754	ENSG00000130193.7|THEM6|CSTF2T|CSTF2T	901	+	5.5207686	1.0043089	-1.0	-1.0
chr8	142728309	142728419	ENSG00000130193.7|THEM6|CSTF2T|CSTF2T	901	+	4.5060687	1.0043089	-1.0	-1.0
chr8	142735644	142735764	ENSG00000130193.7|THEM6|CSTF2T|CSTF2T	901	+	5.4173045	1.0043089	-1.0	-1.0
chr8	142735969	142736134	ENSG00000130193.7|THEM6|CSTF2T|CSTF2T	901	+	5.2292337	1.0043089	-1.0	-1.0
chr8	142736144	142736269	ENSG00000130193.7|THEM6|CSTF2T|CSTF2T	901	+	4.515779	1.0043089	-1.0	-1.0
chr8	142734834	142734964	ENSG00000130193.7|THEM6|CSTF2T|CSTF2T	901	+	4.5254235	1.0043089	-1.0	-1.0
chr8	142765445	142765545	ENSG00000253196.1|AC083841.1|CSTF2T|CSTF2T	901	+	4.5060687	1.0043089	-1.0	-1.0
chr8	142766277	142766377	ENSG00000253196.1|AC083841.1|CSTF2T|CSTF2T	901	+	4.5060687	1.0043089	-1.0	-1.0
chr8	142763780	142763955	ENSG00000253196.1|AC083841.1|CSTF2T|CSTF2T	901	+	4.0255895	1.0043089	-1.0	-1.0
chr8	142763565	142763680	ENSG00000253196.1|AC083841.1|CSTF2T|CSTF2T	901	+	4.5060687	1.0043089	-1.0	-1.0
chr8	142764490	142764770	ENSG00000253196.1|AC083841.1|CSTF2T|CSTF2T	926	+	5.095067	1.1296427	-1.0	-1.0
chr8	142777171	142777271	ENSG00000284505.1|LYNX1|CSTF2T|CSTF2T	901	-	4.515779	1.0043089	-1.0	-1.0
chr8	142772280	142772400	ENSG00000284505.1|LYNX1|CSTF2T|CSTF2T	901	-	4.5254235	1.0043089	-1.0	-1.0
chr8	142774830	142774960	ENSG00000284505.1|LYNX1|CSTF2T|CSTF2T	901	-	5.268073	1.0043089	-1.0	-1.0
chr8	142773935	142774045	ENSG00000284505.1|LYNX1|CSTF2T|CSTF2T	901	-	4.515779	1.0043089	-1.0	-1.0
chr8	142773936	142774046	ENSG00000180155.19|LYNX1|CSTF2T|CSTF2T	901	-	4.515779	1.0043089	-1.0	-1.0
chr8	142777170	142777270	ENSG00000180155.19|LYNX1|CSTF2T|CSTF2T	901	-	4.515779	1.0043089	-1.0	-1.0
chr8	142774796	142774961	ENSG00000180155.19|LYNX1|CSTF2T|CSTF2T	901	-	5.1578126	1.0043089	-1.0	-1.0
chr8	142772281	142772401	ENSG00000180155.19|LYNX1|CSTF2T|CSTF2T	901	-	4.5254235	1.0043089	-1.0	-1.0
chr8	143017631	143017736	ENSG00000247317.3|AC105202.1|CSTF2T|CSTF2T	901	-	4.515779	1.0043089	-1.0	-1.0
chr8	143023052	143023152	ENSG00000160932.10|LY6E|CSTF2T|CSTF2T	901	+	4.515779	1.0043089	-1.0	-1.0
chr8	143042564	143042789	ENSG00000177335.10|C8orf31|CSTF2T|CSTF2T	919	+	5.735514	1.0915698	-1.0	-1.0
chr8	143039854	143039964	ENSG00000177335.10|C8orf31|CSTF2T|CSTF2T	901	+	2.7599206	1.004234	-1.0	-1.0
chr8	143039604	143039849	ENSG00000177335.10|C8orf31|CSTF2T|CSTF2T	901	+	4.3833303	1.0043089	-1.0	-1.0
chr8	143252680	143252887	ENSG00000181638.17|ZFP41|CSTF2T|CSTF2T	963	+	5.3434134	1.4365654	-1.0	-1.0
chr8	143250344	143250444	ENSG00000181638.17|ZFP41|CSTF2T|CSTF2T	901	+	4.5060687	1.0043089	-1.0	-1.0
chr8	143262009	143262149	ENSG00000181638.17|ZFP41|CSTF2T|CSTF2T	901	+	2.5149264	1.0031519	-1.0	-1.0
chr8	143252942	143253042	ENSG00000181638.17|ZFP41|CSTF2T|CSTF2T	901	+	4.5060687	1.0043089	-1.0	-1.0
chr8	143261284	143261764	ENSG00000181638.17|ZFP41|CSTF2T|CSTF2T	964	+	4.993792	1.4401443	-1.0	-1.0
chr8	143252470	143252595	ENSG00000181638.17|ZFP41|CSTF2T|CSTF2T	901	+	5.278207	1.0043089	-1.0	-1.0
chr8	143260779	143260884	ENSG00000181638.17|ZFP41|CSTF2T|CSTF2T	901	+	4.5254235	1.0043089	-1.0	-1.0
chr8	143261849	143262004	ENSG00000181638.17|ZFP41|CSTF2T|CSTF2T	901	+	5.348662	1.0043089	-1.0	-1.0
chr8	143255016	143255121	ENSG00000181638.17|ZFP41|CSTF2T|CSTF2T	901	+	4.5254235	1.0043089	-1.0	-1.0
chr8	143253097	143253222	ENSG00000181638.17|ZFP41|CSTF2T|CSTF2T	901	+	4.5027957	1.0043089	-1.0	-1.0
chr8	143254301	143254416	ENSG00000181638.17|ZFP41|CSTF2T|CSTF2T	901	+	4.515779	1.0043089	-1.0	-1.0
chr8	143261014	143261214	ENSG00000181638.17|ZFP41|CSTF2T|CSTF2T	943	+	5.254904	1.2426735	-1.0	-1.0
chr8	143261020	143261215	ENSG00000264668.1|AC138696.1|CSTF2T|CSTF2T	945	+	5.2628083	1.2613485	-1.0	-1.0
chr8	143268590	143268785	ENSG00000264668.1|AC138696.1|CSTF2T|CSTF2T	909	+	2.8134918	1.0395862	-1.0	-1.0
chr8	143250344	143250444	ENSG00000264668.1|AC138696.1|CSTF2T|CSTF2T	901	+	4.5060687	1.0043089	-1.0	-1.0
chr8	143260780	143260890	ENSG00000264668.1|AC138696.1|CSTF2T|CSTF2T	901	+	4.5254235	1.0043089	-1.0	-1.0
chr8	143261890	143262005	ENSG00000264668.1|AC138696.1|CSTF2T|CSTF2T	905	+	5.5983396	1.0210165	-1.0	-1.0
chr8	143262650	143262880	ENSG00000264668.1|AC138696.1|CSTF2T|CSTF2T	962	+	5.989534	1.4172549	-1.0	-1.0
chr8	143252470	143252595	ENSG00000264668.1|AC138696.1|CSTF2T|CSTF2T	901	+	5.278207	1.0043089	-1.0	-1.0
chr8	143263010	143263160	ENSG00000264668.1|AC138696.1|CSTF2T|CSTF2T	901	+	5.3328876	1.0043089	-1.0	-1.0
chr8	143271155	143272970	ENSG00000264668.1|AC138696.1|CSTF2T|CSTF2T	976	+	4.203384	1.623302	-1.0	-1.0
chr8	143263180	143263720	ENSG00000264668.1|AC138696.1|CSTF2T|CSTF2T	935	+	5.6910195	1.1889538	-1.0	-1.0
chr8	143269170	143269380	ENSG00000264668.1|AC138696.1|CSTF2T|CSTF2T	901	+	4.8947954	1.0039908	-1.0	-1.0
chr8	143255015	143255120	ENSG00000264668.1|AC138696.1|CSTF2T|CSTF2T	901	+	4.5254235	1.0043089	-1.0	-1.0
chr8	143272980	143274703	ENSG00000264668.1|AC138696.1|CSTF2T|CSTF2T	981	+	4.691922	1.7177823	-1.0	-1.0
chr8	143263920	143264145	ENSG00000264668.1|AC138696.1|CSTF2T|CSTF2T	901	+	4.563684	1.0038134	-1.0	-1.0
chr8	143261285	143261765	ENSG00000264668.1|AC138696.1|CSTF2T|CSTF2T	963	+	4.9139867	1.4289914	-1.0	-1.0
chr8	143274802	143275896	ENSG00000264668.1|AC138696.1|CSTF2T|CSTF2T	963	+	4.305954	1.4357202	-1.0	-1.0
chr8	143266800	143268220	ENSG00000264668.1|AC138696.1|CSTF2T|CSTF2T	962	+	4.3294525	1.4162381	-1.0	-1.0
chr8	143274703	143274802	ENSG00000264668.1|AC138696.1|CSTF2T|CSTF2T	965	+	6.2056646	1.4590949	-1.0	-1.0
chr8	143266370	143266510	ENSG00000264668.1|AC138696.1|CSTF2T|CSTF2T	901	+	4.5254235	1.0043089	-1.0	-1.0
chr8	143265670	143265840	ENSG00000264668.1|AC138696.1|CSTF2T|CSTF2T	901	+	4.5115986	1.0043089	-1.0	-1.0
chr8	143269675	143271110	ENSG00000264668.1|AC138696.1|CSTF2T|CSTF2T	954	+	3.7183883	1.3381884	-1.0	-1.0
chr8	143275931	143276381	ENSG00000264668.1|AC138696.1|CSTF2T|CSTF2T	910	+	3.6623383	1.0462815	-1.0	-1.0
chr8	143253090	143253225	ENSG00000264668.1|AC138696.1|CSTF2T|CSTF2T	901	+	4.501159	1.0043089	-1.0	-1.0
chr8	143252680	143252905	ENSG00000264668.1|AC138696.1|CSTF2T|CSTF2T	960	+	5.1594167	1.396143	-1.0	-1.0
chr8	143254300	143254415	ENSG00000264668.1|AC138696.1|CSTF2T|CSTF2T	901	+	4.515779	1.0043089	-1.0	-1.0
chr8	143266555	143266750	ENSG00000264668.1|AC138696.1|CSTF2T|CSTF2T	918	+	4.1292586	1.0879469	-1.0	-1.0
chr8	143262010	143262150	ENSG00000264668.1|AC138696.1|CSTF2T|CSTF2T	901	+	2.509568	1.0028301	-1.0	-1.0
chr8	143263725	143263915	ENSG00000264668.1|AC138696.1|CSTF2T|CSTF2T	929	+	3.1899757	1.1495148	-1.0	-1.0
chr8	143273090	143273383	ENSG00000250571.6|GLI4|CSTF2T|CSTF2T	973	+	4.240419	1.5751725	-1.0	-1.0
chr8	143268599	143268784	ENSG00000250571.6|GLI4|CSTF2T|CSTF2T	907	+	2.8044147	1.0310811	-1.0	-1.0
chr8	143271155	143272390	ENSG00000250571.6|GLI4|CSTF2T|CSTF2T	974	+	3.9221249	1.5769749	-1.0	-1.0
chr8	143269169	143269319	ENSG00000250571.6|GLI4|CSTF2T|CSTF2T	901	+	5.3133883	1.0043089	-1.0	-1.0
chr8	143272474	143272969	ENSG00000250571.6|GLI4|CSTF2T|CSTF2T	988	+	5.2670183	1.9262508	-1.0	-1.0
chr8	143274461	143275926	ENSG00000250571.6|GLI4|CSTF2T|CSTF2T	971	+	4.469674	1.5348971	-1.0	-1.0
chr8	143272395	143272474	ENSG00000250571.6|GLI4|CSTF2T|CSTF2T	966	+	4.2809734	1.4625155	-1.0	-1.0
chr8	143272979	143273090	ENSG00000250571.6|GLI4|CSTF2T|CSTF2T	901	+	4.491661	1.0043089	-1.0	-1.0
chr8	143276826	143276926	ENSG00000250571.6|GLI4|CSTF2T|CSTF2T	963	+	5.936457	1.435743	-1.0	-1.0
chr8	143276441	143276596	ENSG00000250571.6|GLI4|CSTF2T|CSTF2T	901	+	5.2894287	1.0043089	-1.0	-1.0
chr8	143267484	143268224	ENSG00000250571.6|GLI4|CSTF2T|CSTF2T	955	+	3.8535254	1.3496069	-1.0	-1.0
chr8	143273383	143274461	ENSG00000250571.6|GLI4|CSTF2T|CSTF2T	982	+	4.712174	1.734357	-1.0	-1.0
chr8	143269675	143271110	ENSG00000250571.6|GLI4|CSTF2T|CSTF2T	954	+	3.7183883	1.3381191	-1.0	-1.0
chr8	143275931	143276381	ENSG00000250571.6|GLI4|CSTF2T|CSTF2T	910	+	3.6623383	1.0457604	-1.0	-1.0
chr8	143289853	143289958	ENSG00000185730.7|ZNF696|CSTF2T|CSTF2T	901	+	4.5254235	1.0043089	-1.0	-1.0
chr8	143291289	143291389	ENSG00000185730.7|ZNF696|CSTF2T|CSTF2T	901	+	4.5060687	1.0043089	-1.0	-1.0
chr8	143295929	143296029	ENSG00000185730.7|ZNF696|CSTF2T|CSTF2T	901	+	4.5254235	1.0043089	-1.0	-1.0
chr8	143291394	143291494	ENSG00000185730.7|ZNF696|CSTF2T|CSTF2T	901	+	4.4962497	1.0043089	-1.0	-1.0
chr8	143290964	143291094	ENSG00000185730.7|ZNF696|CSTF2T|CSTF2T	901	+	4.859619	1.0043089	-1.0	-1.0
chr8	143297294	143297459	ENSG00000185730.7|ZNF696|CSTF2T|CSTF2T	901	+	4.5084963	1.0043089	-1.0	-1.0
chr8	143296374	143296604	ENSG00000185730.7|ZNF696|CSTF2T|CSTF2T	901	+	5.025638	1.0043089	-1.0	-1.0
chr8	143296684	143296784	ENSG00000185730.7|ZNF696|CSTF2T|CSTF2T	901	+	4.5060687	1.0043089	-1.0	-1.0
chr8	143296134	143296254	ENSG00000185730.7|ZNF696|CSTF2T|CSTF2T	901	+	5.4255815	1.0043089	-1.0	-1.0
chr8	143296819	143297144	ENSG00000185730.7|ZNF696|CSTF2T|CSTF2T	901	+	5.399143	1.0043089	-1.0	-1.0
chr8	143297579	143297774	ENSG00000185730.7|ZNF696|CSTF2T|CSTF2T	901	+	5.1916137	1.0043089	-1.0	-1.0
chr8	143295555	143295655	ENSG00000185730.7|ZNF696|CSTF2T|CSTF2T	901	+	4.515779	1.0043089	-1.0	-1.0
chr8	143289675	143289775	ENSG00000185730.7|ZNF696|CSTF2T|CSTF2T	901	+	4.515779	1.0043089	-1.0	-1.0
chr8	143295739	143295874	ENSG00000185730.7|ZNF696|CSTF2T|CSTF2T	901	+	4.515746	1.0043089	-1.0	-1.0
chr8	143309603	143309753	ENSG00000184428.12|TOP1MT|CSTF2T|CSTF2T	901	-	5.618992	1.0043089	-1.0	-1.0
chr8	143321011	143321116	ENSG00000184428.12|TOP1MT|CSTF2T|CSTF2T	901	-	4.5254235	1.0043089	-1.0	-1.0
chr8	143319126	143319226	ENSG00000184428.12|TOP1MT|CSTF2T|CSTF2T	901	-	4.5254235	1.0043089	-1.0	-1.0
chr8	143310222	143310392	ENSG00000184428.12|TOP1MT|CSTF2T|CSTF2T	901	-	4.5060687	1.0043089	-1.0	-1.0
chr8	143320906	143321006	ENSG00000184428.12|TOP1MT|CSTF2T|CSTF2T	901	-	4.515779	1.0043089	-1.0	-1.0
chr8	143317506	143317676	ENSG00000184428.12|TOP1MT|CSTF2T|CSTF2T	901	-	5.1445637	1.0043089	-1.0	-1.0
chr8	143318256	143318356	ENSG00000184428.12|TOP1MT|CSTF2T|CSTF2T	901	-	4.5254235	1.0043089	-1.0	-1.0
chr8	143316391	143316491	ENSG00000184428.12|TOP1MT|CSTF2T|CSTF2T	901	-	4.5254235	1.0043089	-1.0	-1.0
chr8	143318561	143318836	ENSG00000184428.12|TOP1MT|CSTF2T|CSTF2T	945	-	5.7731614	1.2559779	-1.0	-1.0
chr8	143373617	143373832	ENSG00000158106.13|RHPN1|CSTF2T|CSTF2T	977	+	6.263542	1.6455985	-1.0	-1.0
chr8	143375668	143375788	ENSG00000158106.13|RHPN1|CSTF2T|CSTF2T	901	+	5.21147	1.0043089	-1.0	-1.0
chr8	143368891	143369016	ENSG00000158106.13|RHPN1|CSTF2T|CSTF2T	901	+	5.256877	1.0043089	-1.0	-1.0
chr8	143375998	143376098	ENSG00000158106.13|RHPN1|CSTF2T|CSTF2T	901	+	4.5254235	1.0043089	-1.0	-1.0
chr8	143375402	143375532	ENSG00000158106.13|RHPN1|CSTF2T|CSTF2T	901	+	4.4962497	1.0043089	-1.0	-1.0
chr8	143369387	143371222	ENSG00000158106.13|RHPN1|CSTF2T|CSTF2T	957	+	5.785941	1.3621179	-1.0	-1.0
chr8	143369072	143369367	ENSG00000158106.13|RHPN1|CSTF2T|CSTF2T	901	+	5.29935	1.0043089	-1.0	-1.0
chr8	143373857	143375087	ENSG00000158106.13|RHPN1|CSTF2T|CSTF2T	935	+	5.5747504	1.1874839	-1.0	-1.0
chr8	143376173	143376368	ENSG00000158106.13|RHPN1|CSTF2T|CSTF2T	901	+	4.517708	1.0043089	-1.0	-1.0
chr8	143378416	143378516	ENSG00000158106.13|RHPN1|CSTF2T|CSTF2T	901	+	4.515779	1.0043089	-1.0	-1.0
chr8	143371242	143371572	ENSG00000158106.13|RHPN1|CSTF2T|CSTF2T	959	+	5.2063622	1.3869983	-1.0	-1.0
chr8	143371592	143372892	ENSG00000158106.13|RHPN1|CSTF2T|CSTF2T	973	+	5.5486484	1.5766606	-1.0	-1.0
chr8	143375087	143375397	ENSG00000158106.13|RHPN1|CSTF2T|CSTF2T	901	+	5.4857464	1.0043089	-1.0	-1.0
chr8	143412876	143412976	ENSG00000253931.1|AC105118.1|CSTF2T|CSTF2T	901	+	3.5752134	1.0043089	-1.0	-1.0
chr8	143466033	143466328	ENSG00000014164.6|ZC3H3|CSTF2T|CSTF2T	901	-	5.432784	1.0042495	-1.0	-1.0
chr8	143441450	143441550	ENSG00000014164.6|ZC3H3|CSTF2T|CSTF2T	901	-	5.601704	1.0043089	-1.0	-1.0
chr8	143495802	143496062	ENSG00000014164.6|ZC3H3|CSTF2T|CSTF2T	909	-	4.077481	1.039311	-1.0	-1.0
chr8	143531474	143531574	ENSG00000014164.6|ZC3H3|CSTF2T|CSTF2T	901	-	3.4479961	1.0043089	-1.0	-1.0
chr8	143506527	143506632	ENSG00000014164.6|ZC3H3|CSTF2T|CSTF2T	901	-	4.5060687	1.0043089	-1.0	-1.0
chr8	143464610	143464920	ENSG00000014164.6|ZC3H3|CSTF2T|CSTF2T	945	-	4.4336796	1.2575272	-1.0	-1.0
chr8	143492997	143493802	ENSG00000014164.6|ZC3H3|CSTF2T|CSTF2T	955	-	4.2637067	1.3490487	-1.0	-1.0
chr8	143464270	143464485	ENSG00000014164.6|ZC3H3|CSTF2T|CSTF2T	955	-	5.046962	1.3463285	-1.0	-1.0
chr8	143487777	143487877	ENSG00000014164.6|ZC3H3|CSTF2T|CSTF2T	901	-	5.3585176	1.0043089	-1.0	-1.0
chr8	143534159	143535209	ENSG00000014164.6|ZC3H3|CSTF2T|CSTF2T	980	-	5.4137187	1.7038633	-1.0	-1.0
chr8	143466458	143466663	ENSG00000014164.6|ZC3H3|CSTF2T|CSTF2T	901	-	4.612389	1.0043089	-1.0	-1.0
chr8	143486607	143486807	ENSG00000014164.6|ZC3H3|CSTF2T|CSTF2T	933	-	5.745039	1.1734182	-1.0	-1.0
chr8	143535249	143536256	ENSG00000014164.6|ZC3H3|CSTF2T|CSTF2T	971	-	4.201342	1.5365989	-1.0	-1.0
chr8	143472639	143474789	ENSG00000014164.6|ZC3H3|CSTF2T|CSTF2T	957	-	3.5573342	1.3678912	-1.0	-1.0
chr8	143523014	143530829	ENSG00000014164.6|ZC3H3|CSTF2T|CSTF2T	974	-	4.640875	1.5829552	-1.0	-1.0
chr8	143510124	143511049	ENSG00000014164.6|ZC3H3|CSTF2T|CSTF2T	962	-	5.0275164	1.415802	-1.0	-1.0
chr8	143475585	143478605	ENSG00000014164.6|ZC3H3|CSTF2T|CSTF2T	980	-	5.054083	1.702679	-1.0	-1.0
chr8	143537088	143537203	ENSG00000014164.6|ZC3H3|CSTF2T|CSTF2T	901	-	4.515779	1.0043089	-1.0	-1.0
chr8	143488767	143489207	ENSG00000014164.6|ZC3H3|CSTF2T|CSTF2T	963	-	4.286209	1.4366502	-1.0	-1.0
chr8	143470884	143472259	ENSG00000014164.6|ZC3H3|CSTF2T|CSTF2T	955	-	4.006186	1.3505304	-1.0	-1.0
chr8	143468689	143470299	ENSG00000014164.6|ZC3H3|CSTF2T|CSTF2T	934	-	3.692394	1.1834719	-1.0	-1.0
chr8	143496097	143496597	ENSG00000014164.6|ZC3H3|CSTF2T|CSTF2T	915	-	3.7469182	1.0693598	-1.0	-1.0
chr8	143474849	143475354	ENSG00000014164.6|ZC3H3|CSTF2T|CSTF2T	937	-	3.392487	1.1977156	-1.0	-1.0
chr8	143486162	143486522	ENSG00000014164.6|ZC3H3|CSTF2T|CSTF2T	928	-	4.0202045	1.142269	-1.0	-1.0
chr8	143536493	143536593	ENSG00000014164.6|ZC3H3|CSTF2T|CSTF2T	901	-	4.515779	1.0043089	-1.0	-1.0
chr8	143464135	143464240	ENSG00000014164.6|ZC3H3|CSTF2T|CSTF2T	901	-	4.515779	1.0043089	-1.0	-1.0
chr8	143441560	143441665	ENSG00000014164.6|ZC3H3|CSTF2T|CSTF2T	901	-	5.205573	1.0043089	-1.0	-1.0
chr8	143495302	143495537	ENSG00000014164.6|ZC3H3|CSTF2T|CSTF2T	902	-	4.9207573	1.0109828	-1.0	-1.0
chr8	143485122	143485242	ENSG00000014164.6|ZC3H3|CSTF2T|CSTF2T	901	-	2.7815197	1.0041791	-1.0	-1.0
chr8	143489812	143490622	ENSG00000014164.6|ZC3H3|CSTF2T|CSTF2T	980	-	5.031926	1.6914197	-1.0	-1.0
chr8	143465848	143466018	ENSG00000014164.6|ZC3H3|CSTF2T|CSTF2T	920	-	5.0177	1.0973787	-1.0	-1.0
chr8	143466668	143466923	ENSG00000014164.6|ZC3H3|CSTF2T|CSTF2T	925	-	3.7139053	1.1263529	-1.0	-1.0
chr8	143441995	143442095	ENSG00000014164.6|ZC3H3|CSTF2T|CSTF2T	901	-	5.21147	1.0043089	-1.0	-1.0
chr8	143511069	143511399	ENSG00000014164.6|ZC3H3|CSTF2T|CSTF2T	958	-	4.688708	1.3788486	-1.0	-1.0
chr8	143507532	143507745	ENSG00000014164.6|ZC3H3|CSTF2T|CSTF2T	980	-	5.518837	1.693294	-1.0	-1.0
chr8	143506707	143507527	ENSG00000014164.6|ZC3H3|CSTF2T|CSTF2T	978	-	4.8213325	1.6612461	-1.0	-1.0
chr8	143511624	143512534	ENSG00000014164.6|ZC3H3|CSTF2T|CSTF2T	951	-	4.826671	1.3061639	-1.0	-1.0
chr8	143519624	143522229	ENSG00000014164.6|ZC3H3|CSTF2T|CSTF2T	974	-	4.7519717	1.589768	-1.0	-1.0
chr8	143439352	143439457	ENSG00000014164.6|ZC3H3|CSTF2T|CSTF2T	901	-	4.4962497	1.0043089	-1.0	-1.0
chr8	143447075	143447180	ENSG00000014164.6|ZC3H3|CSTF2T|CSTF2T	901	-	4.5060687	1.0043089	-1.0	-1.0
chr8	143497162	143501137	ENSG00000014164.6|ZC3H3|CSTF2T|CSTF2T	986	-	4.649098	1.8584373	-1.0	-1.0
chr8	143467863	143468203	ENSG00000014164.6|ZC3H3|CSTF2T|CSTF2T	903	-	5.6063237	1.0151675	-1.0	-1.0
chr8	143501162	143506517	ENSG00000014164.6|ZC3H3|CSTF2T|CSTF2T	995	-	5.2102156	2.2648735	-1.0	-1.0
chr8	143478670	143479330	ENSG00000014164.6|ZC3H3|CSTF2T|CSTF2T	980	-	5.9673686	1.7022095	-1.0	-1.0
chr8	143493927	143495042	ENSG00000014164.6|ZC3H3|CSTF2T|CSTF2T	978	-	4.822553	1.6628674	-1.0	-1.0
chr8	143470304	143470774	ENSG00000014164.6|ZC3H3|CSTF2T|CSTF2T	974	-	4.584518	1.5865204	-1.0	-1.0
chr8	143530954	143531409	ENSG00000014164.6|ZC3H3|CSTF2T|CSTF2T	972	-	5.110467	1.5453082	-1.0	-1.0
chr8	143484601	143484947	ENSG00000014164.6|ZC3H3|CSTF2T|CSTF2T	934	-	3.8252337	1.1786227	-1.0	-1.0
chr8	143507909	143508334	ENSG00000014164.6|ZC3H3|CSTF2T|CSTF2T	957	-	5.609934	1.3669405	-1.0	-1.0
chr8	143512564	143512819	ENSG00000014164.6|ZC3H3|CSTF2T|CSTF2T	975	-	4.4122214	1.6038634	-1.0	-1.0
chr8	143490827	143490927	ENSG00000014164.6|ZC3H3|CSTF2T|CSTF2T	901	-	5.205573	1.0043089	-1.0	-1.0
chr8	143495582	143495682	ENSG00000014164.6|ZC3H3|CSTF2T|CSTF2T	901	-	4.5060687	1.0043089	-1.0	-1.0
chr8	143512839	143515864	ENSG00000014164.6|ZC3H3|CSTF2T|CSTF2T	970	-	4.677382	1.5218803	-1.0	-1.0
chr8	143483120	143484375	ENSG00000014164.6|ZC3H3|CSTF2T|CSTF2T	969	-	4.4613085	1.5077848	-1.0	-1.0
chr8	143463260	143463360	ENSG00000014164.6|ZC3H3|CSTF2T|CSTF2T	901	-	4.515779	1.0043089	-1.0	-1.0
chr8	143465060	143465525	ENSG00000014164.6|ZC3H3|CSTF2T|CSTF2T	963	-	5.1116266	1.4309095	-1.0	-1.0
chr8	143522619	143522719	ENSG00000014164.6|ZC3H3|CSTF2T|CSTF2T	901	-	4.5254235	1.0043089	-1.0	-1.0
chr8	143517439	143519584	ENSG00000014164.6|ZC3H3|CSTF2T|CSTF2T	985	-	5.358985	1.814292	-1.0	-1.0
chr8	143516604	143517094	ENSG00000014164.6|ZC3H3|CSTF2T|CSTF2T	975	-	3.8993084	1.6019225	-1.0	-1.0
chr8	143489212	143489747	ENSG00000014164.6|ZC3H3|CSTF2T|CSTF2T	949	-	4.043095	1.2889925	-1.0	-1.0
chr8	143522819	143522959	ENSG00000014164.6|ZC3H3|CSTF2T|CSTF2T	901	-	4.5254235	1.0043089	-1.0	-1.0
chr8	143490982	143492807	ENSG00000014164.6|ZC3H3|CSTF2T|CSTF2T	980	-	4.4317584	1.6944155	-1.0	-1.0
chr8	143532034	143532139	ENSG00000014164.6|ZC3H3|CSTF2T|CSTF2T	901	-	4.515779	1.0043089	-1.0	-1.0
chr8	143441775	143441960	ENSG00000014164.6|ZC3H3|CSTF2T|CSTF2T	901	-	5.3607807	1.0043089	-1.0	-1.0
chr8	143508454	143509879	ENSG00000014164.6|ZC3H3|CSTF2T|CSTF2T	968	-	5.097711	1.4883704	-1.0	-1.0
chr8	143496697	143497077	ENSG00000014164.6|ZC3H3|CSTF2T|CSTF2T	962	-	4.426878	1.4160736	-1.0	-1.0
chr8	143532254	143533764	ENSG00000014164.6|ZC3H3|CSTF2T|CSTF2T	980	-	5.338815	1.7012851	-1.0	-1.0
chr8	143465590	143465716	ENSG00000014164.6|ZC3H3|CSTF2T|CSTF2T	901	-	2.7913582	1.0043089	-1.0	-1.0
chr8	143467458	143467863	ENSG00000014164.6|ZC3H3|CSTF2T|CSTF2T	956	-	5.6098933	1.3551122	-1.0	-1.0
chr8	143537523	143537708	ENSG00000014164.6|ZC3H3|CSTF2T|CSTF2T	901	-	4.509953	1.0043089	-1.0	-1.0
chr8	143464930	143465060	ENSG00000014164.6|ZC3H3|CSTF2T|CSTF2T	901	-	3.5477176	1.0043089	-1.0	-1.0
chr8	143472274	143472609	ENSG00000014164.6|ZC3H3|CSTF2T|CSTF2T	970	-	3.559886	1.521572	-1.0	-1.0
chr8	143517099	143517414	ENSG00000014164.6|ZC3H3|CSTF2T|CSTF2T	923	-	3.1514359	1.1115938	-1.0	-1.0
chr8	143509879	143510079	ENSG00000014164.6|ZC3H3|CSTF2T|CSTF2T	925	-	5.01668	1.1229979	-1.0	-1.0
chr8	143490662	143490762	ENSG00000014164.6|ZC3H3|CSTF2T|CSTF2T	901	-	4.515779	1.0043089	-1.0	-1.0
chr8	143479700	143483110	ENSG00000014164.6|ZC3H3|CSTF2T|CSTF2T	977	-	4.600782	1.646616	-1.0	-1.0
chr8	143539042	143539142	ENSG00000014164.6|ZC3H3|CSTF2T|CSTF2T	901	-	4.4962497	1.0043089	-1.0	-1.0
chr8	143479385	143479605	ENSG00000014164.6|ZC3H3|CSTF2T|CSTF2T	946	-	4.3298254	1.2659426	-1.0	-1.0
chr8	143515864	143516554	ENSG00000014164.6|ZC3H3|CSTF2T|CSTF2T	974	-	4.5057435	1.5907893	-1.0	-1.0
chr8	143544016	143544121	ENSG00000254859.1|AC067930.4|CSTF2T|CSTF2T	901	-	4.5254235	1.0043089	-1.0	-1.0
chr8	143544206	143544306	ENSG00000254859.1|AC067930.4|CSTF2T|CSTF2T	901	-	4.5060687	1.0043089	-1.0	-1.0
chr8	143549136	143549426	ENSG00000254859.1|AC067930.4|CSTF2T|CSTF2T	901	-	5.021286	1.0041574	-1.0	-1.0
chr8	143572490	143572925	ENSG00000204839.8|MROH6|CSTF2T|CSTF2T	910	-	4.4598403	1.0473151	-1.0	-1.0
chr8	143571034	143571134	ENSG00000204839.8|MROH6|CSTF2T|CSTF2T	901	-	4.4962497	1.0043089	-1.0	-1.0
chr8	143569650	143569755	ENSG00000204839.8|MROH6|CSTF2T|CSTF2T	901	-	4.5060687	1.0043089	-1.0	-1.0
chr8	143572255	143572415	ENSG00000204839.8|MROH6|CSTF2T|CSTF2T	901	-	5.448893	1.0043089	-1.0	-1.0
chr8	143578011	143578141	ENSG00000147813.15|NAPRT|CSTF2T|CSTF2T	901	-	4.515779	1.0043089	-1.0	-1.0
chr8	143578181	143578466	ENSG00000147813.15|NAPRT|CSTF2T|CSTF2T	908	-	4.0862594	1.0355731	-1.0	-1.0
chr8	143577399	143577504	ENSG00000147813.15|NAPRT|CSTF2T|CSTF2T	901	-	4.5060687	1.0043089	-1.0	-1.0
chr8	143575064	143575164	ENSG00000147813.15|NAPRT|CSTF2T|CSTF2T	901	-	4.515779	1.0043089	-1.0	-1.0
chr8	143581893	143582303	ENSG00000104529.17|EEF1D|CSTF2T|CSTF2T	933	-	3.0776153	1.1771519	-1.0	-1.0
chr8	143592942	143593874	ENSG00000104529.17|EEF1D|CSTF2T|CSTF2T	999	-	3.736865	3.0776331	-1.0	-1.0
chr8	143597744	143598209	ENSG00000104529.17|EEF1D|CSTF2T|CSTF2T	982	-	5.0855613	1.7352732	-1.0	-1.0
chr8	143586993	143587093	ENSG00000104529.17|EEF1D|CSTF2T|CSTF2T	901	-	2.0270913	1.0043089	-1.0	-1.0
chr8	143594071	143594415	ENSG00000104529.17|EEF1D|CSTF2T|CSTF2T	997	-	3.306404	2.5776422	-1.0	-1.0
chr8	143590102	143590272	ENSG00000104529.17|EEF1D|CSTF2T|CSTF2T	905	-	2.1776161	1.0209991	-1.0	-1.0
chr8	143588827	143589667	ENSG00000104529.17|EEF1D|CSTF2T|CSTF2T	967	-	2.796653	1.4773724	-1.0	-1.0
chr8	143582733	143583008	ENSG00000104529.17|EEF1D|CSTF2T|CSTF2T	926	-	2.8955555	1.1313677	-1.0	-1.0
chr8	143596754	143596854	ENSG00000104529.17|EEF1D|CSTF2T|CSTF2T	995	-	3.805633	2.275207	-1.0	-1.0
chr8	143594518	143596087	ENSG00000104529.17|EEF1D|CSTF2T|CSTF2T	995	-	3.8465152	2.3140116	-1.0	-1.0
chr8	143581513	143581833	ENSG00000104529.17|EEF1D|CSTF2T|CSTF2T	936	-	3.7695827	1.1927432	-1.0	-1.0
chr8	143592088	143592169	ENSG00000104529.17|EEF1D|CSTF2T|CSTF2T	911	-	2.396171	1.0495971	-1.0	-1.0
chr8	143583333	143583498	ENSG00000104529.17|EEF1D|CSTF2T|CSTF2T	917	-	3.0018964	1.0825253	-1.0	-1.0
chr8	143590460	143590607	ENSG00000104529.17|EEF1D|CSTF2T|CSTF2T	953	-	2.6974776	1.331093	-1.0	-1.0
chr8	143596854	143597394	ENSG00000104529.17|EEF1D|CSTF2T|CSTF2T	992	-	2.993404	2.0952654	-1.0	-1.0
chr8	143596087	143596754	ENSG00000104529.17|EEF1D|CSTF2T|CSTF2T	999	-	3.6362062	2.9682667	-1.0	-1.0
chr8	143585541	143585886	ENSG00000104529.17|EEF1D|CSTF2T|CSTF2T	928	-	2.6480072	1.1404042	-1.0	-1.0
chr8	143587759	143588827	ENSG00000104529.17|EEF1D|CSTF2T|CSTF2T	982	-	2.868465	1.7430552	-1.0	-1.0
chr8	143593874	143594071	ENSG00000104529.17|EEF1D|CSTF2T|CSTF2T	992	-	3.338118	2.1121461	-1.0	-1.0
chr8	143594415	143594518	ENSG00000104529.17|EEF1D|CSTF2T|CSTF2T	976	-	2.5742664	1.6130078	-1.0	-1.0
chr8	143597429	143597729	ENSG00000104529.17|EEF1D|CSTF2T|CSTF2T	954	-	4.365642	1.3381231	-1.0	-1.0
chr8	143598379	143598649	ENSG00000104529.17|EEF1D|CSTF2T|CSTF2T	901	-	4.5526814	1.0043089	-1.0	-1.0
chr8	143585116	143585216	ENSG00000104529.17|EEF1D|CSTF2T|CSTF2T	900	-	2.5096378	1.0006777	-1.0	-1.0
chr8	143591023	143592083	ENSG00000104529.17|EEF1D|CSTF2T|CSTF2T	984	-	3.003773	1.7828519	-1.0	-1.0
chr8	143592706	143592942	ENSG00000104529.17|EEF1D|CSTF2T|CSTF2T	971	-	2.882751	1.54031	-1.0	-1.0
chr8	143592169	143592646	ENSG00000104529.17|EEF1D|CSTF2T|CSTF2T	995	-	3.2631428	2.2807698	-1.0	-1.0
chr8	143605152	143605262	ENSG00000104524.13|PYCR3|CSTF2T|CSTF2T	901	-	4.5060687	1.0043089	-1.0	-1.0
chr8	143607232	143607367	ENSG00000104524.13|PYCR3|CSTF2T|CSTF2T	901	-	5.222902	1.0043089	-1.0	-1.0
chr8	143605437	143605537	ENSG00000104524.13|PYCR3|CSTF2T|CSTF2T	901	-	4.5060687	1.0043089	-1.0	-1.0
chr8	143605312	143605417	ENSG00000104524.13|PYCR3|CSTF2T|CSTF2T	901	-	4.515779	1.0043089	-1.0	-1.0
chr8	143605002	143605142	ENSG00000104524.13|PYCR3|CSTF2T|CSTF2T	901	-	5.505293	1.0043089	-1.0	-1.0
chr8	143613012	143613112	ENSG00000104522.15|TSTA3|CSTF2T|CSTF2T	901	-	4.515779	1.0043089	-1.0	-1.0
chr8	143614920	143615030	ENSG00000104522.15|TSTA3|CSTF2T|CSTF2T	901	-	4.515779	1.0043089	-1.0	-1.0
chr8	143613533	143613673	ENSG00000104522.15|TSTA3|CSTF2T|CSTF2T	901	-	5.4357934	1.0043089	-1.0	-1.0
chr8	143615640	143615760	ENSG00000104522.15|TSTA3|CSTF2T|CSTF2T	901	-	4.5254235	1.0043089	-1.0	-1.0
chr8	143617325	143617425	ENSG00000104522.15|TSTA3|CSTF2T|CSTF2T	901	-	5.665976	1.0043089	-1.0	-1.0
chr8	143615240	143615495	ENSG00000104522.15|TSTA3|CSTF2T|CSTF2T	901	-	5.40523	1.0043089	-1.0	-1.0
chr8	143613942	143614077	ENSG00000104522.15|TSTA3|CSTF2T|CSTF2T	901	-	4.509269	1.0043089	-1.0	-1.0
chr8	143648260	143648360	ENSG00000183309.11|ZNF623|CSTF2T|CSTF2T	901	+	4.515779	1.0043089	-1.0	-1.0
chr8	143648815	143649000	ENSG00000183309.11|ZNF623|CSTF2T|CSTF2T	901	+	5.712893	1.0043089	-1.0	-1.0
chr8	143636995	143637190	ENSG00000183309.11|ZNF623|CSTF2T|CSTF2T	947	+	5.2312393	1.2756532	-1.0	-1.0
chr8	143642780	143642880	ENSG00000183309.11|ZNF623|CSTF2T|CSTF2T	901	+	4.515779	1.0043089	-1.0	-1.0
chr8	143636161	143636286	ENSG00000183309.11|ZNF623|CSTF2T|CSTF2T	901	+	5.7278004	1.0043089	-1.0	-1.0
chr8	143636465	143636580	ENSG00000183309.11|ZNF623|CSTF2T|CSTF2T	922	+	3.3997605	1.1100949	-1.0	-1.0
chr8	143696485	143696585	ENSG00000181135.15|ZNF707|CSTF2T|CSTF2T	901	+	5.1879096	1.0043089	-1.0	-1.0
chr8	143697650	143697910	ENSG00000181135.15|ZNF707|CSTF2T|CSTF2T	928	+	5.478095	1.1409252	-1.0	-1.0
chr8	143696030	143696480	ENSG00000181135.15|ZNF707|CSTF2T|CSTF2T	929	+	4.2947264	1.1477216	-1.0	-1.0
chr8	143698790	143699080	ENSG00000181135.15|ZNF707|CSTF2T|CSTF2T	904	+	5.3348937	1.0196586	-1.0	-1.0
chr8	143692068	143692168	ENSG00000181135.15|ZNF707|CSTF2T|CSTF2T	901	+	4.5254235	1.0043089	-1.0	-1.0
chr8	143696895	143697235	ENSG00000181135.15|ZNF707|CSTF2T|CSTF2T	934	+	5.2470694	1.1798482	-1.0	-1.0
chr8	143698075	143698290	ENSG00000181135.15|ZNF707|CSTF2T|CSTF2T	901	+	5.392517	1.0043089	-1.0	-1.0
chr8	143691898	143692003	ENSG00000181135.15|ZNF707|CSTF2T|CSTF2T	901	+	5.374119	1.0043089	-1.0	-1.0
chr8	143692173	143692283	ENSG00000181135.15|ZNF707|CSTF2T|CSTF2T	901	+	4.515779	1.0043089	-1.0	-1.0
chr8	143695575	143695790	ENSG00000181135.15|ZNF707|CSTF2T|CSTF2T	941	+	4.2244787	1.2263849	-1.0	-1.0
chr8	143698515	143698615	ENSG00000181135.15|ZNF707|CSTF2T|CSTF2T	901	+	5.199695	1.0043089	-1.0	-1.0
chr8	143697355	143697645	ENSG00000181135.15|ZNF707|CSTF2T|CSTF2T	931	+	5.0796256	1.1636074	-1.0	-1.0
chr8	143697358	143697638	ENSG00000181097.5|AC105219.1|CSTF2T|CSTF2T	937	+	5.1733413	1.1972611	-1.0	-1.0
chr8	143696893	143697238	ENSG00000181097.5|AC105219.1|CSTF2T|CSTF2T	933	+	5.2040925	1.171617	-1.0	-1.0
chr8	143698093	143698268	ENSG00000181097.5|AC105219.1|CSTF2T|CSTF2T	901	+	5.5202265	1.0043089	-1.0	-1.0
chr8	143696153	143696483	ENSG00000181097.5|AC105219.1|CSTF2T|CSTF2T	940	+	3.761868	1.2195752	-1.0	-1.0
chr8	143697646	143697911	ENSG00000181097.5|AC105219.1|CSTF2T|CSTF2T	929	+	5.591386	1.1463577	-1.0	-1.0
chr8	143724527	143724652	ENSG00000180921.6|FAM83H|CSTF2T|CSTF2T	901	-	2.8115177	1.0027012	-1.0	-1.0
chr8	143727362	143727472	ENSG00000180921.6|FAM83H|CSTF2T|CSTF2T	901	-	4.5060687	1.0043089	-1.0	-1.0
chr8	143724702	143724802	ENSG00000180921.6|FAM83H|CSTF2T|CSTF2T	901	-	3.4551334	1.0043089	-1.0	-1.0
chr8	143724107	143724252	ENSG00000180921.6|FAM83H|CSTF2T|CSTF2T	901	-	4.515779	1.0043089	-1.0	-1.0
chr8	143731167	143733690	ENSG00000180921.6|FAM83H|CSTF2T|CSTF2T	989	-	3.8170285	1.9783696	-1.0	-1.0
chr8	143729833	143729943	ENSG00000180921.6|FAM83H|CSTF2T|CSTF2T	901	-	5.2504525	1.0043089	-1.0	-1.0
chr8	143733690	143733801	ENSG00000180921.6|FAM83H|CSTF2T|CSTF2T	991	-	3.6569963	2.0284514	-1.0	-1.0
chr8	143730712	143730862	ENSG00000180921.6|FAM83H|CSTF2T|CSTF2T	901	-	2.7453814	1.0043089	-1.0	-1.0
chr8	143729983	143730135	ENSG00000180921.6|FAM83H|CSTF2T|CSTF2T	911	-	4.9211597	1.0482396	-1.0	-1.0
chr8	143724827	143724927	ENSG00000180921.6|FAM83H|CSTF2T|CSTF2T	901	-	3.565145	1.0043089	-1.0	-1.0
chr8	143724947	143725057	ENSG00000180921.6|FAM83H|CSTF2T|CSTF2T	922	-	2.995963	1.1084174	-1.0	-1.0
chr8	143733082	143733153	ENSG00000265660.1|MIR4664|CSTF2T|CSTF2T	967	-	3.1468992	1.4775379	-1.0	-1.0
chr8	143771618	143771800	ENSG00000203499.11|IQANK1|CSTF2T|CSTF2T	901	+	5.2418394	1.0043089	-1.0	-1.0
chr8	143772497	143772647	ENSG00000203499.11|IQANK1|CSTF2T|CSTF2T	901	+	4.5234947	1.0043089	-1.0	-1.0
chr8	143772051	143772231	ENSG00000203499.11|IQANK1|CSTF2T|CSTF2T	901	+	4.5254235	1.0043089	-1.0	-1.0
chr8	143738068	143738168	ENSG00000203499.11|IQANK1|CSTF2T|CSTF2T	901	+	4.5254235	1.0043089	-1.0	-1.0
chr8	143796115	143796265	ENSG00000180900.18|SCRIB|CSTF2T|CSTF2T	901	-	4.9261155	1.0043089	-1.0	-1.0
chr8	143812519	143812629	ENSG00000180900.18|SCRIB|CSTF2T|CSTF2T	901	-	4.515779	1.0043089	-1.0	-1.0
chr8	143794641	143794816	ENSG00000180900.18|SCRIB|CSTF2T|CSTF2T	901	-	4.513824	1.0043089	-1.0	-1.0
chr8	143796815	143797020	ENSG00000180900.18|SCRIB|CSTF2T|CSTF2T	901	-	4.5181904	1.0043089	-1.0	-1.0
chr8	143794236	143794351	ENSG00000180900.18|SCRIB|CSTF2T|CSTF2T	901	-	4.5206013	1.0043089	-1.0	-1.0
chr8	143802760	143802865	ENSG00000180900.18|SCRIB|CSTF2T|CSTF2T	901	-	3.500846	1.0043089	-1.0	-1.0
chr8	143805895	143805995	ENSG00000180900.18|SCRIB|CSTF2T|CSTF2T	901	-	3.4587038	1.0043089	-1.0	-1.0
chr8	143807303	143807403	ENSG00000180900.18|SCRIB|CSTF2T|CSTF2T	901	-	4.515779	1.0043089	-1.0	-1.0
chr8	143812664	143812789	ENSG00000180900.18|SCRIB|CSTF2T|CSTF2T	901	-	5.205573	1.0043089	-1.0	-1.0
chr8	143805675	143805805	ENSG00000180900.18|SCRIB|CSTF2T|CSTF2T	901	-	5.26391	1.0043089	-1.0	-1.0
chr8	143802325	143802455	ENSG00000180900.18|SCRIB|CSTF2T|CSTF2T	901	-	3.4832046	1.0043089	-1.0	-1.0
chr8	143809070	143809170	ENSG00000180900.18|SCRIB|CSTF2T|CSTF2T	901	-	4.515779	1.0043089	-1.0	-1.0
chr8	143809768	143810463	ENSG00000180900.18|SCRIB|CSTF2T|CSTF2T	941	-	4.6509356	1.2286093	-1.0	-1.0
chr8	143811640	143811885	ENSG00000180900.18|SCRIB|CSTF2T|CSTF2T	970	-	5.420678	1.5287614	-1.0	-1.0
chr8	143806529	143806634	ENSG00000180900.18|SCRIB|CSTF2T|CSTF2T	901	-	4.5254235	1.0043089	-1.0	-1.0
chr8	143802955	143803055	ENSG00000180900.18|SCRIB|CSTF2T|CSTF2T	901	-	5.2840295	1.0043089	-1.0	-1.0
chr8	143808114	143808254	ENSG00000180900.18|SCRIB|CSTF2T|CSTF2T	901	-	4.5254235	1.0043089	-1.0	-1.0
chr8	143794926	143795031	ENSG00000180900.18|SCRIB|CSTF2T|CSTF2T	901	-	4.515779	1.0043089	-1.0	-1.0
chr8	143811960	143812175	ENSG00000180900.18|SCRIB|CSTF2T|CSTF2T	911	-	5.484304	1.0525535	-1.0	-1.0
chr8	143811345	143811610	ENSG00000180900.18|SCRIB|CSTF2T|CSTF2T	919	-	4.869744	1.0939626	-1.0	-1.0
chr8	143802485	143802675	ENSG00000180900.18|SCRIB|CSTF2T|CSTF2T	938	-	4.0136914	1.204578	-1.0	-1.0
chr8	143828983	143829044	ENSG00000179950.13|PUF60|CSTF2T|CSTF2T	901	-	5.52506	1.0043089	-1.0	-1.0
chr8	143826870	143827015	ENSG00000179950.13|PUF60|CSTF2T|CSTF2T	901	-	4.5060687	1.0043089	-1.0	-1.0
chr8	143823922	143824232	ENSG00000179950.13|PUF60|CSTF2T|CSTF2T	904	-	3.828117	1.0196704	-1.0	-1.0
chr8	143824490	143824640	ENSG00000179950.13|PUF60|CSTF2T|CSTF2T	934	-	3.6651506	1.1827548	-1.0	-1.0
chr8	143825625	143825795	ENSG00000179950.13|PUF60|CSTF2T|CSTF2T	901	-	5.29312	1.0043089	-1.0	-1.0
chr8	143822238	143822363	ENSG00000179950.13|PUF60|CSTF2T|CSTF2T	901	-	4.4962497	1.0043089	-1.0	-1.0
chr8	143823727	143823897	ENSG00000179950.13|PUF60|CSTF2T|CSTF2T	914	-	3.5188696	1.0646977	-1.0	-1.0
chr8	143827556	143827666	ENSG00000179950.13|PUF60|CSTF2T|CSTF2T	901	-	5.199695	1.0043089	-1.0	-1.0
chr8	143823322	143823687	ENSG00000179950.13|PUF60|CSTF2T|CSTF2T	930	-	4.3775773	1.1571283	-1.0	-1.0
chr8	143820467	143820672	ENSG00000179950.13|PUF60|CSTF2T|CSTF2T	943	-	4.139515	1.2452196	-1.0	-1.0
chr8	143824640	143824797	ENSG00000179950.13|PUF60|CSTF2T|CSTF2T	947	-	4.338696	1.2738233	-1.0	-1.0
chr8	143823095	143823282	ENSG00000179950.13|PUF60|CSTF2T|CSTF2T	921	-	3.68851	1.104388	-1.0	-1.0
chr8	143824982	143825140	ENSG00000179950.13|PUF60|CSTF2T|CSTF2T	909	-	5.7632604	1.0397311	-1.0	-1.0
chr8	143828041	143828141	ENSG00000179950.13|PUF60|CSTF2T|CSTF2T	901	-	4.515779	1.0043089	-1.0	-1.0
chr8	143829044	143829274	ENSG00000179950.13|PUF60|CSTF2T|CSTF2T	989	-	6.6355395	1.9462445	-1.0	-1.0
chr8	143821743	143821817	ENSG00000179950.13|PUF60|CSTF2T|CSTF2T	901	-	4.5254235	1.0043089	-1.0	-1.0
chr8	143820232	143820342	ENSG00000179950.13|PUF60|CSTF2T|CSTF2T	901	-	5.276166	1.0043089	-1.0	-1.0
chr8	143827384	143827536	ENSG00000179950.13|PUF60|CSTF2T|CSTF2T	909	-	5.6367545	1.042013	-1.0	-1.0
chr8	143819957	143820227	ENSG00000179950.13|PUF60|CSTF2T|CSTF2T	971	-	4.177916	1.5376421	-1.0	-1.0
chr8	143827826	143827966	ENSG00000179950.13|PUF60|CSTF2T|CSTF2T	913	-	2.9524972	1.0606793	-1.0	-1.0
chr8	143819717	143819912	ENSG00000179950.13|PUF60|CSTF2T|CSTF2T	905	-	3.1888301	1.0207806	-1.0	-1.0
chr8	143828481	143828983	ENSG00000179950.13|PUF60|CSTF2T|CSTF2T	958	-	3.941863	1.3734536	-1.0	-1.0
chr8	143819562	143819667	ENSG00000179950.13|PUF60|CSTF2T|CSTF2T	901	-	5.5174494	1.0043089	-1.0	-1.0
chr8	143822373	143822485	ENSG00000179950.13|PUF60|CSTF2T|CSTF2T	901	-	5.6404667	1.0043089	-1.0	-1.0
chr8	143816348	143816448	ENSG00000179950.13|PUF60|CSTF2T|CSTF2T	901	-	5.4140334	1.0043089	-1.0	-1.0
chr8	143819392	143819522	ENSG00000179950.13|PUF60|CSTF2T|CSTF2T	901	-	2.918955	1.0043089	-1.0	-1.0
chr8	143839588	143839733	ENSG00000185189.17|NRBP2|CSTF2T|CSTF2T	914	-	3.2622201	1.0647581	-1.0	-1.0
chr8	143873133	143873293	ENSG00000261150.2|EPPK1|CSTF2T|CSTF2T	905	-	3.0008502	1.0214717	-1.0	-1.0
chr8	143873298	143874348	ENSG00000261150.2|EPPK1|CSTF2T|CSTF2T	985	-	4.8893785	1.8194839	-1.0	-1.0
chr8	143872743	143872883	ENSG00000261150.2|EPPK1|CSTF2T|CSTF2T	928	-	3.5834172	1.1400506	-1.0	-1.0
chr8	143871418	143871518	ENSG00000261150.2|EPPK1|CSTF2T|CSTF2T	901	-	4.5254235	1.0043089	-1.0	-1.0
chr8	143874388	143878437	ENSG00000261150.2|EPPK1|CSTF2T|CSTF2T	982	-	4.8792233	1.744217	-1.0	-1.0
chr8	143958594	143958794	ENSG00000178209.14|PLEC|CSTF2T|CSTF2T	990	-	6.7485385	2.0096872	-1.0	-1.0
chr8	143946547	143947587	ENSG00000178209.14|PLEC|CSTF2T|CSTF2T	993	-	5.755614	2.1285734	-1.0	-1.0
chr8	143953920	143955210	ENSG00000178209.14|PLEC|CSTF2T|CSTF2T	987	-	5.2493443	1.8790072	-1.0	-1.0
chr8	143946349	143946547	ENSG00000178209.14|PLEC|CSTF2T|CSTF2T	998	-	7.5727625	2.7852924	-1.0	-1.0
chr8	143939349	143939590	ENSG00000178209.14|PLEC|CSTF2T|CSTF2T	997	-	6.2885866	2.5336673	-1.0	-1.0
chr8	143928792	143929057	ENSG00000178209.14|PLEC|CSTF2T|CSTF2T	901	-	4.2151337	1.0043089	-1.0	-1.0
chr8	143950183	143950876	ENSG00000178209.14|PLEC|CSTF2T|CSTF2T	995	-	5.480009	2.2879245	-1.0	-1.0
chr8	143976235	143976335	ENSG00000178209.14|PLEC|CSTF2T|CSTF2T	901	-	4.4962497	1.0043089	-1.0	-1.0
chr8	143959434	143959644	ENSG00000178209.14|PLEC|CSTF2T|CSTF2T	901	-	5.4105706	1.0043089	-1.0	-1.0
chr8	143962159	143962319	ENSG00000178209.14|PLEC|CSTF2T|CSTF2T	901	-	4.501159	1.0043089	-1.0	-1.0
chr8	143936039	143936169	ENSG00000178209.14|PLEC|CSTF2T|CSTF2T	901	-	4.502141	1.0043089	-1.0	-1.0
chr8	143953725	143953915	ENSG00000178209.14|PLEC|CSTF2T|CSTF2T	973	-	3.7376807	1.5678471	-1.0	-1.0
chr8	143961989	143962089	ENSG00000178209.14|PLEC|CSTF2T|CSTF2T	901	-	5.1879096	1.0043089	-1.0	-1.0
chr8	143936624	143936744	ENSG00000178209.14|PLEC|CSTF2T|CSTF2T	901	-	4.5222087	1.0043089	-1.0	-1.0
chr8	143962349	143962449	ENSG00000178209.14|PLEC|CSTF2T|CSTF2T	901	-	4.515779	1.0043089	-1.0	-1.0
chr8	143947732	143950183	ENSG00000178209.14|PLEC|CSTF2T|CSTF2T	992	-	4.9976206	2.0947104	-1.0	-1.0
chr8	143959224	143959349	ENSG00000178209.14|PLEC|CSTF2T|CSTF2T	901	-	4.510924	1.0043089	-1.0	-1.0
chr8	143969834	143970179	ENSG00000178209.14|PLEC|CSTF2T|CSTF2T	935	-	5.4545393	1.1869643	-1.0	-1.0
chr8	143943778	143943953	ENSG00000178209.14|PLEC|CSTF2T|CSTF2T	975	-	3.43114	1.6078753	-1.0	-1.0
chr8	143938707	143939349	ENSG00000178209.14|PLEC|CSTF2T|CSTF2T	986	-	4.2275476	1.8541967	-1.0	-1.0
chr8	143959029	143959224	ENSG00000178209.14|PLEC|CSTF2T|CSTF2T	913	-	3.1477034	1.0624762	-1.0	-1.0
chr8	143976540	143976640	ENSG00000178209.14|PLEC|CSTF2T|CSTF2T	901	-	4.515779	1.0043089	-1.0	-1.0
chr8	143966804	143966904	ENSG00000178209.14|PLEC|CSTF2T|CSTF2T	901	-	5.3845806	1.0043089	-1.0	-1.0
chr8	143965194	143966759	ENSG00000178209.14|PLEC|CSTF2T|CSTF2T	972	-	4.743269	1.5509211	-1.0	-1.0
chr8	143944737	143946349	ENSG00000178209.14|PLEC|CSTF2T|CSTF2T	997	-	5.971547	2.5676603	-1.0	-1.0
chr8	143974479	143974804	ENSG00000178209.14|PLEC|CSTF2T|CSTF2T	945	-	5.721438	1.2615682	-1.0	-1.0
chr8	143969129	143969334	ENSG00000178209.14|PLEC|CSTF2T|CSTF2T	953	-	5.97668	1.3276865	-1.0	-1.0
chr8	143956420	143956525	ENSG00000178209.14|PLEC|CSTF2T|CSTF2T	901	-	4.5060687	1.0043089	-1.0	-1.0
chr8	143956665	143958594	ENSG00000178209.14|PLEC|CSTF2T|CSTF2T	982	-	6.0132046	1.7449365	-1.0	-1.0
chr8	143974839	143975174	ENSG00000178209.14|PLEC|CSTF2T|CSTF2T	919	-	5.5084457	1.0890728	-1.0	-1.0
chr8	143933446	143933551	ENSG00000178209.14|PLEC|CSTF2T|CSTF2T	901	-	4.4962497	1.0043089	-1.0	-1.0
chr8	143970604	143970819	ENSG00000178209.14|PLEC|CSTF2T|CSTF2T	901	-	4.885895	1.0043089	-1.0	-1.0
chr8	143969634	143969744	ENSG00000178209.14|PLEC|CSTF2T|CSTF2T	901	-	4.5060687	1.0043089	-1.0	-1.0
chr8	143960834	143960934	ENSG00000178209.14|PLEC|CSTF2T|CSTF2T	901	-	4.5254235	1.0043089	-1.0	-1.0
chr8	143963694	143963839	ENSG00000178209.14|PLEC|CSTF2T|CSTF2T	901	-	4.5060687	1.0043089	-1.0	-1.0
chr8	143944647	143944737	ENSG00000178209.14|PLEC|CSTF2T|CSTF2T	999	-	7.754835	2.9251485	-1.0	-1.0
chr8	143942391	143942524	ENSG00000178209.14|PLEC|CSTF2T|CSTF2T	998	-	4.026207	2.7563994	-1.0	-1.0
chr8	143950876	143953725	ENSG00000178209.14|PLEC|CSTF2T|CSTF2T	997	-	5.3597755	2.4654474	-1.0	-1.0
chr8	143975860	143975970	ENSG00000178209.14|PLEC|CSTF2T|CSTF2T	901	-	4.518994	1.0043089	-1.0	-1.0
chr8	143976375	143976520	ENSG00000178209.14|PLEC|CSTF2T|CSTF2T	901	-	4.501159	1.0043089	-1.0	-1.0
chr8	143930561	143931121	ENSG00000178209.14|PLEC|CSTF2T|CSTF2T	949	-	5.344742	1.2914611	-1.0	-1.0
chr8	143971064	143973402	ENSG00000178209.14|PLEC|CSTF2T|CSTF2T	968	-	4.891742	1.4927328	-1.0	-1.0
chr8	143931421	143931521	ENSG00000178209.14|PLEC|CSTF2T|CSTF2T	901	-	4.515779	1.0043089	-1.0	-1.0
chr8	143942524	143943778	ENSG00000178209.14|PLEC|CSTF2T|CSTF2T	996	-	4.986782	2.394723	-1.0	-1.0
chr8	143939590	143942391	ENSG00000178209.14|PLEC|CSTF2T|CSTF2T	998	-	5.8643184	2.781224	-1.0	-1.0
chr8	143943958	143944647	ENSG00000178209.14|PLEC|CSTF2T|CSTF2T	997	-	5.9915037	2.5434477	-1.0	-1.0
chr8	143964354	143964579	ENSG00000178209.14|PLEC|CSTF2T|CSTF2T	901	-	4.5954027	1.0043089	-1.0	-1.0
chr8	143931176	143931356	ENSG00000178209.14|PLEC|CSTF2T|CSTF2T	913	-	4.3820124	1.0584841	-1.0	-1.0
chr8	143973624	143973954	ENSG00000178209.14|PLEC|CSTF2T|CSTF2T	957	-	5.9999847	1.3629606	-1.0	-1.0
chr8	143974084	143974339	ENSG00000178209.14|PLEC|CSTF2T|CSTF2T	919	-	5.335382	1.0896667	-1.0	-1.0
chr8	143964664	143965184	ENSG00000178209.14|PLEC|CSTF2T|CSTF2T	953	-	5.0127125	1.3300962	-1.0	-1.0
chr8	143945190	143945279	ENSG00000207574.1|MIR661|CSTF2T|CSTF2T	999	-	7.7367964	2.8700624	-1.0	-1.0
chr8	143986844	143986959	ENSG00000178685.13|PARP10|CSTF2T|CSTF2T	901	-	4.515779	1.0043089	-1.0	-1.0
chr8	143989826	143989987	ENSG00000178685.13|PARP10|CSTF2T|CSTF2T	901	-	5.4559903	1.0043089	-1.0	-1.0
chr8	143990269	143990574	ENSG00000178685.13|PARP10|CSTF2T|CSTF2T	901	-	4.9967093	1.0043089	-1.0	-1.0
chr8	143990720	143990920	ENSG00000178685.13|PARP10|CSTF2T|CSTF2T	901	-	5.087846	1.0043089	-1.0	-1.0
chr8	143990176	143990269	ENSG00000178685.13|PARP10|CSTF2T|CSTF2T	901	-	5.8760066	1.0043089	-1.0	-1.0
chr8	143990461	143990561	ENSG00000178719.16|GRINA|CSTF2T|CSTF2T	901	+	4.5254235	1.0043089	-1.0	-1.0
chr8	143991274	143991424	ENSG00000178719.16|GRINA|CSTF2T|CSTF2T	904	+	2.1809824	1.0196617	-1.0	-1.0
chr8	144062843	144062943	ENSG00000178814.16|OPLAH|CSTF2T|CSTF2T	901	-	3.4551334	1.0043089	-1.0	-1.0
chr8	144060878	144061233	ENSG00000178814.16|OPLAH|CSTF2T|CSTF2T	933	-	5.50928	1.1732221	-1.0	-1.0
chr8	144062568	144062723	ENSG00000178814.16|OPLAH|CSTF2T|CSTF2T	914	-	4.81795	1.0634689	-1.0	-1.0
chr8	144051265	144051385	ENSG00000178814.16|OPLAH|CSTF2T|CSTF2T	901	-	2.9526703	1.0043089	-1.0	-1.0
chr8	144060703	144060873	ENSG00000178814.16|OPLAH|CSTF2T|CSTF2T	914	-	5.454695	1.0659585	-1.0	-1.0
chr8	144062973	144063358	ENSG00000178814.16|OPLAH|CSTF2T|CSTF2T	943	-	5.16111	1.2468833	-1.0	-1.0
chr8	144051472	144051587	ENSG00000178814.16|OPLAH|CSTF2T|CSTF2T	901	-	5.3142457	1.0043089	-1.0	-1.0
chr8	144056805	144056915	ENSG00000178814.16|OPLAH|CSTF2T|CSTF2T	901	-	4.5206013	1.0043089	-1.0	-1.0
chr8	144053463	144054560	ENSG00000178814.16|OPLAH|CSTF2T|CSTF2T	966	-	4.82052	1.4637234	-1.0	-1.0
chr8	144052780	144052880	ENSG00000178814.16|OPLAH|CSTF2T|CSTF2T	901	-	4.515779	1.0043089	-1.0	-1.0
chr8	144062443	144062543	ENSG00000178814.16|OPLAH|CSTF2T|CSTF2T	901	-	5.2174063	1.0043089	-1.0	-1.0
chr8	144095576	144095881	ENSG00000179091.4|CYC1|CSTF2T|CSTF2T	956	+	4.1318316	1.3589525	-1.0	-1.0
chr8	144095246	144095346	ENSG00000179091.4|CYC1|CSTF2T|CSTF2T	901	+	2.5364892	1.0043089	-1.0	-1.0
chr8	144095376	144095541	ENSG00000179091.4|CYC1|CSTF2T|CSTF2T	926	+	3.1375313	1.1289015	-1.0	-1.0
chr8	144103385	144103485	ENSG00000179526.16|SHARPIN|CSTF2T|CSTF2T	901	-	4.4962497	1.0043089	-1.0	-1.0
chr8	144103672	144103792	ENSG00000179526.16|SHARPIN|CSTF2T|CSTF2T	901	-	4.421123	1.0043089	-1.0	-1.0
chr8	144104529	144104639	ENSG00000179526.16|SHARPIN|CSTF2T|CSTF2T	901	-	4.5254235	1.0043089	-1.0	-1.0
chr8	144107862	144108057	ENSG00000179698.13|WDR97|CSTF2T|CSTF2T	943	+	3.5435758	1.241179	-1.0	-1.0
chr8	144108195	144108310	ENSG00000179698.13|WDR97|CSTF2T|CSTF2T	901	+	5.6058097	1.0043089	-1.0	-1.0
chr8	144116625	144116735	ENSG00000179698.13|WDR97|CSTF2T|CSTF2T	901	+	5.2174063	1.0043089	-1.0	-1.0
chr8	144109409	144109509	ENSG00000179698.13|WDR97|CSTF2T|CSTF2T	901	+	4.5060687	1.0043089	-1.0	-1.0
chr8	144107725	144107860	ENSG00000179698.13|WDR97|CSTF2T|CSTF2T	974	+	6.277841	1.5822544	-1.0	-1.0
chr8	144108425	144108665	ENSG00000179698.13|WDR97|CSTF2T|CSTF2T	901	+	5.00902	1.0043089	-1.0	-1.0
chr8	144140687	144140812	ENSG00000235173.6|HGH1|CSTF2T|CSTF2T	901	+	3.4775574	1.0043089	-1.0	-1.0
chr8	144140292	144140392	ENSG00000235173.6|HGH1|CSTF2T|CSTF2T	901	+	2.5156639	1.0043089	-1.0	-1.0
chr8	144139927	144140072	ENSG00000235173.6|HGH1|CSTF2T|CSTF2T	901	+	5.4942403	1.0043089	-1.0	-1.0
chr8	144139802	144139902	ENSG00000235173.6|HGH1|CSTF2T|CSTF2T	901	+	5.3585176	1.0043089	-1.0	-1.0
chr8	144140442	144140562	ENSG00000235173.6|HGH1|CSTF2T|CSTF2T	901	+	2.6138818	1.0043089	-1.0	-1.0
chr8	144221033	144221133	ENSG00000179832.17|MROH1|CSTF2T|CSTF2T	901	+	4.5060687	1.0043089	-1.0	-1.0
chr8	144222243	144222348	ENSG00000179832.17|MROH1|CSTF2T|CSTF2T	901	+	4.5060687	1.0043089	-1.0	-1.0
chr8	144259044	144259209	ENSG00000179832.17|MROH1|CSTF2T|CSTF2T	923	+	3.5369976	1.1158522	-1.0	-1.0
chr8	144166283	144166878	ENSG00000179832.17|MROH1|CSTF2T|CSTF2T	953	+	4.961622	1.325355	-1.0	-1.0
chr8	144201944	144203014	ENSG00000179832.17|MROH1|CSTF2T|CSTF2T	994	+	5.7059383	2.2565575	-1.0	-1.0
chr8	144188768	144188883	ENSG00000179832.17|MROH1|CSTF2T|CSTF2T	901	+	4.515779	1.0043089	-1.0	-1.0
chr8	144180543	144181573	ENSG00000179832.17|MROH1|CSTF2T|CSTF2T	944	+	4.7597733	1.2505656	-1.0	-1.0
chr8	144219384	144219494	ENSG00000179832.17|MROH1|CSTF2T|CSTF2T	901	+	2.8172505	1.0043089	-1.0	-1.0
chr8	144249264	144249399	ENSG00000179832.17|MROH1|CSTF2T|CSTF2T	901	+	4.5060687	1.0043089	-1.0	-1.0
chr8	144220134	144220279	ENSG00000179832.17|MROH1|CSTF2T|CSTF2T	901	+	4.5060415	1.0043089	-1.0	-1.0
chr8	144167438	144167808	ENSG00000179832.17|MROH1|CSTF2T|CSTF2T	972	+	5.529834	1.5485661	-1.0	-1.0
chr8	144186403	144186803	ENSG00000179832.17|MROH1|CSTF2T|CSTF2T	901	+	5.181631	1.0043089	-1.0	-1.0
chr8	144183863	144184033	ENSG00000179832.17|MROH1|CSTF2T|CSTF2T	901	+	4.504432	1.0043089	-1.0	-1.0
chr8	144199200	144199305	ENSG00000179832.17|MROH1|CSTF2T|CSTF2T	901	+	4.5060687	1.0043089	-1.0	-1.0
chr8	144185398	144186058	ENSG00000179832.17|MROH1|CSTF2T|CSTF2T	975	+	5.848374	1.6048843	-1.0	-1.0
chr8	144256680	144256805	ENSG00000179832.17|MROH1|CSTF2T|CSTF2T	901	+	4.98585	1.0043089	-1.0	-1.0
chr8	144151772	144151877	ENSG00000179832.17|MROH1|CSTF2T|CSTF2T	901	+	4.5060687	1.0043089	-1.0	-1.0
chr8	144219634	144219734	ENSG00000179832.17|MROH1|CSTF2T|CSTF2T	901	+	4.5254235	1.0043089	-1.0	-1.0
chr8	144255755	144256510	ENSG00000179832.17|MROH1|CSTF2T|CSTF2T	946	+	4.3686924	1.2674652	-1.0	-1.0
chr8	144184513	144184813	ENSG00000179832.17|MROH1|CSTF2T|CSTF2T	950	+	5.845796	1.2982439	-1.0	-1.0
chr8	144249059	144249239	ENSG00000179832.17|MROH1|CSTF2T|CSTF2T	901	+	4.6735806	1.0043089	-1.0	-1.0
chr8	144148712	144148809	ENSG00000179832.17|MROH1|CSTF2T|CSTF2T	901	+	5.7748656	1.0043089	-1.0	-1.0
chr8	144258781	144258914	ENSG00000179832.17|MROH1|CSTF2T|CSTF2T	934	+	2.9319754	1.1818192	-1.0	-1.0
chr8	144256515	144256625	ENSG00000179832.17|MROH1|CSTF2T|CSTF2T	901	+	3.721616	1.0043089	-1.0	-1.0
chr8	144217464	144217589	ENSG00000179832.17|MROH1|CSTF2T|CSTF2T	901	+	4.5060687	1.0043089	-1.0	-1.0
chr8	144181578	144181833	ENSG00000179832.17|MROH1|CSTF2T|CSTF2T	960	+	6.0234933	1.3992501	-1.0	-1.0
chr8	144149922	144150042	ENSG00000179832.17|MROH1|CSTF2T|CSTF2T	901	+	4.5027957	1.0043089	-1.0	-1.0
chr8	144200727	144200857	ENSG00000179832.17|MROH1|CSTF2T|CSTF2T	901	+	4.4962497	1.0043089	-1.0	-1.0
chr8	144259509	144259704	ENSG00000179832.17|MROH1|CSTF2T|CSTF2T	901	+	5.2188783	1.0043089	-1.0	-1.0
chr8	144166953	144167168	ENSG00000179832.17|MROH1|CSTF2T|CSTF2T	901	+	4.3623333	1.0043089	-1.0	-1.0
chr8	144168865	144168985	ENSG00000179832.17|MROH1|CSTF2T|CSTF2T	901	+	4.5254235	1.0043089	-1.0	-1.0
chr8	144148902	144149002	ENSG00000179832.17|MROH1|CSTF2T|CSTF2T	901	+	5.353274	1.0043089	-1.0	-1.0
chr8	144233250	144233505	ENSG00000179832.17|MROH1|CSTF2T|CSTF2T	956	+	2.9136648	1.3583558	-1.0	-1.0
chr8	144167883	144168253	ENSG00000179832.17|MROH1|CSTF2T|CSTF2T	906	+	4.8687725	1.0259721	-1.0	-1.0
chr8	144189028	144189133	ENSG00000179832.17|MROH1|CSTF2T|CSTF2T	901	+	5.205573	1.0043089	-1.0	-1.0
chr8	144187628	144188018	ENSG00000179832.17|MROH1|CSTF2T|CSTF2T	941	+	5.7473407	1.2304176	-1.0	-1.0
chr8	144218089	144218864	ENSG00000179832.17|MROH1|CSTF2T|CSTF2T	929	+	5.6320724	1.147592	-1.0	-1.0
chr8	144246760	144246910	ENSG00000179832.17|MROH1|CSTF2T|CSTF2T	901	+	5.6837134	1.0043089	-1.0	-1.0
chr8	144256835	144257010	ENSG00000179832.17|MROH1|CSTF2T|CSTF2T	950	+	4.1775384	1.2975419	-1.0	-1.0
chr8	144221748	144222003	ENSG00000179832.17|MROH1|CSTF2T|CSTF2T	901	+	4.784816	1.0043089	-1.0	-1.0
chr8	144149097	144149247	ENSG00000179832.17|MROH1|CSTF2T|CSTF2T	901	+	5.4913507	1.0043089	-1.0	-1.0
chr8	144148809	144148882	ENSG00000179832.17|MROH1|CSTF2T|CSTF2T	901	+	4.5254235	1.0043089	-1.0	-1.0
chr8	144189318	144189708	ENSG00000179832.17|MROH1|CSTF2T|CSTF2T	925	+	5.1329174	1.1250936	-1.0	-1.0
chr8	144192413	144192558	ENSG00000179832.17|MROH1|CSTF2T|CSTF2T	901	+	5.372653	1.0043089	-1.0	-1.0
chr8	144149467	144149577	ENSG00000179832.17|MROH1|CSTF2T|CSTF2T	901	+	4.5254235	1.0043089	-1.0	-1.0
chr8	144259354	144259469	ENSG00000179832.17|MROH1|CSTF2T|CSTF2T	901	+	5.4432545	1.0043089	-1.0	-1.0
chr8	144184173	144184373	ENSG00000179832.17|MROH1|CSTF2T|CSTF2T	934	+	3.792636	1.181137	-1.0	-1.0
chr8	144217784	144217994	ENSG00000179832.17|MROH1|CSTF2T|CSTF2T	951	+	5.7234125	1.3097476	-1.0	-1.0
chr8	144163858	144163978	ENSG00000179832.17|MROH1|CSTF2T|CSTF2T	901	+	5.546557	1.0043089	-1.0	-1.0
chr8	144203189	144203854	ENSG00000179832.17|MROH1|CSTF2T|CSTF2T	997	+	6.110207	2.5468276	-1.0	-1.0
chr8	144190073	144190173	ENSG00000179832.17|MROH1|CSTF2T|CSTF2T	901	+	4.4962497	1.0043089	-1.0	-1.0
chr8	144261689	144261789	ENSG00000179832.17|MROH1|CSTF2T|CSTF2T	901	+	4.5254235	1.0043089	-1.0	-1.0
chr8	144260057	144260177	ENSG00000179832.17|MROH1|CSTF2T|CSTF2T	901	+	5.66543	1.0043089	-1.0	-1.0
chr8	144192703	144192818	ENSG00000179832.17|MROH1|CSTF2T|CSTF2T	901	+	4.501159	1.0043089	-1.0	-1.0
chr8	144148076	144148576	ENSG00000179832.17|MROH1|CSTF2T|CSTF2T	949	+	4.032034	1.2931606	-1.0	-1.0
chr8	144179055	144179220	ENSG00000179832.17|MROH1|CSTF2T|CSTF2T	901	+	5.3541627	1.0043089	-1.0	-1.0
chr8	144258290	144258776	ENSG00000179832.17|MROH1|CSTF2T|CSTF2T	921	+	3.3247948	1.1039377	-1.0	-1.0
chr8	144178915	144179050	ENSG00000179832.17|MROH1|CSTF2T|CSTF2T	901	+	5.211517	1.0043089	-1.0	-1.0
chr8	144219199	144219374	ENSG00000179832.17|MROH1|CSTF2T|CSTF2T	901	+	5.428547	1.0043089	-1.0	-1.0
chr8	144257460	144258260	ENSG00000179832.17|MROH1|CSTF2T|CSTF2T	959	+	4.793832	1.3896557	-1.0	-1.0
chr8	144188268	144188403	ENSG00000179832.17|MROH1|CSTF2T|CSTF2T	901	+	5.0238338	1.0043089	-1.0	-1.0
chr8	144189713	144189823	ENSG00000179832.17|MROH1|CSTF2T|CSTF2T	901	+	4.515779	1.0043089	-1.0	-1.0
chr8	144257105	144257410	ENSG00000179832.17|MROH1|CSTF2T|CSTF2T	944	+	3.520291	1.2515417	-1.0	-1.0
chr8	144182053	144182388	ENSG00000179832.17|MROH1|CSTF2T|CSTF2T	940	+	4.825849	1.2253453	-1.0	-1.0
chr8	144219514	144219614	ENSG00000179832.17|MROH1|CSTF2T|CSTF2T	901	+	5.3585176	1.0043089	-1.0	-1.0
chr8	144184913	144185398	ENSG00000179832.17|MROH1|CSTF2T|CSTF2T	930	+	5.452564	1.157795	-1.0	-1.0
chr8	144279954	144280119	ENSG00000261236.7|BOP1|CSTF2T|CSTF2T	901	-	5.247211	1.0043089	-1.0	-1.0
chr8	144265171	144265459	ENSG00000261236.7|BOP1|CSTF2T|CSTF2T	982	-	6.3129287	1.7350904	-1.0	-1.0
chr8	144269591	144276223	ENSG00000261236.7|BOP1|CSTF2T|CSTF2T	986	-	5.661127	1.8521918	-1.0	-1.0
chr8	144280344	144280594	ENSG00000261236.7|BOP1|CSTF2T|CSTF2T	901	-	5.198757	1.0043089	-1.0	-1.0
chr8	144278199	144278539	ENSG00000261236.7|BOP1|CSTF2T|CSTF2T	901	-	4.61122	1.0043089	-1.0	-1.0
chr8	144265459	144265582	ENSG00000261236.7|BOP1|CSTF2T|CSTF2T	947	-	3.452822	1.2759699	-1.0	-1.0
chr8	144265582	144266086	ENSG00000261236.7|BOP1|CSTF2T|CSTF2T	965	-	4.232258	1.4598485	-1.0	-1.0
chr8	144277299	144277509	ENSG00000261236.7|BOP1|CSTF2T|CSTF2T	905	-	5.670225	1.0245247	-1.0	-1.0
chr8	144277964	144278194	ENSG00000261236.7|BOP1|CSTF2T|CSTF2T	901	-	4.5976105	1.0043089	-1.0	-1.0
chr8	144285728	144285828	ENSG00000261236.7|BOP1|CSTF2T|CSTF2T	901	-	4.5254235	1.0043089	-1.0	-1.0
chr8	144266086	144269581	ENSG00000261236.7|BOP1|CSTF2T|CSTF2T	971	-	5.258813	1.536106	-1.0	-1.0
chr8	144277704	144277884	ENSG00000261236.7|BOP1|CSTF2T|CSTF2T	901	-	4.5092936	1.0043089	-1.0	-1.0
chr8	144264831	144264916	ENSG00000261236.7|BOP1|CSTF2T|CSTF2T	901	-	5.515728	1.0043089	-1.0	-1.0
chr8	144279184	144279379	ENSG00000261236.7|BOP1|CSTF2T|CSTF2T	901	-	5.2989964	1.0043089	-1.0	-1.0
chr8	144285103	144285253	ENSG00000261236.7|BOP1|CSTF2T|CSTF2T	901	-	5.420093	1.0043089	-1.0	-1.0
chr8	144266559	144266664	ENSG00000260428.2|SCX|CSTF2T|CSTF2T	901	+	5.1819615	1.0043089	-1.0	-1.0
chr8	144296370	144296480	ENSG00000185122.10|HSF1|CSTF2T|CSTF2T	901	+	4.4962497	1.0043089	-1.0	-1.0
chr8	144292502	144292602	ENSG00000185122.10|HSF1|CSTF2T|CSTF2T	901	+	4.5254235	1.0043089	-1.0	-1.0
chr8	144297080	144297200	ENSG00000185122.10|HSF1|CSTF2T|CSTF2T	901	+	5.6574736	1.0043089	-1.0	-1.0
chr8	144307260	144307420	ENSG00000185122.10|HSF1|CSTF2T|CSTF2T	901	+	4.5125203	1.0043089	-1.0	-1.0
chr8	144308075	144308355	ENSG00000185122.10|HSF1|CSTF2T|CSTF2T	945	+	5.9403768	1.2610505	-1.0	-1.0
chr8	144292129	144292229	ENSG00000185122.10|HSF1|CSTF2T|CSTF2T	901	+	4.5254235	1.0043089	-1.0	-1.0
chr8	144293975	144294080	ENSG00000185122.10|HSF1|CSTF2T|CSTF2T	901	+	4.515779	1.0043089	-1.0	-1.0
chr8	144296885	144297040	ENSG00000185122.10|HSF1|CSTF2T|CSTF2T	901	+	2.9425817	1.0043089	-1.0	-1.0
chr8	144294640	144294740	ENSG00000185122.10|HSF1|CSTF2T|CSTF2T	901	+	4.5060687	1.0043089	-1.0	-1.0
chr8	144294200	144294420	ENSG00000185122.10|HSF1|CSTF2T|CSTF2T	901	+	4.5234947	1.0043089	-1.0	-1.0
chr8	144325888	144326043	ENSG00000185000.11|DGAT1|CSTF2T|CSTF2T	901	-	2.4167714	1.0043089	-1.0	-1.0
chr8	144325378	144325493	ENSG00000185000.11|DGAT1|CSTF2T|CSTF2T	903	-	3.0476038	1.0110161	-1.0	-1.0
chr8	144325128	144325333	ENSG00000185000.11|DGAT1|CSTF2T|CSTF2T	926	-	3.1129534	1.1328185	-1.0	-1.0
chr8	144320153	144320473	ENSG00000185000.11|DGAT1|CSTF2T|CSTF2T	930	-	3.412912	1.1520243	-1.0	-1.0
chr8	144321488	144322498	ENSG00000185000.11|DGAT1|CSTF2T|CSTF2T	958	-	3.7303212	1.3719183	-1.0	-1.0
chr8	144326193	144326388	ENSG00000185000.11|DGAT1|CSTF2T|CSTF2T	940	-	3.1682281	1.2217515	-1.0	-1.0
chr8	144314583	144314928	ENSG00000185000.11|DGAT1|CSTF2T|CSTF2T	946	-	4.1170583	1.2686253	-1.0	-1.0
chr8	144324083	144324213	ENSG00000185000.11|DGAT1|CSTF2T|CSTF2T	902	-	2.7156086	1.0089569	-1.0	-1.0
chr8	144319068	144319273	ENSG00000185000.11|DGAT1|CSTF2T|CSTF2T	984	-	6.2276883	1.7828382	-1.0	-1.0
chr8	144319588	144319898	ENSG00000185000.11|DGAT1|CSTF2T|CSTF2T	949	-	3.7788637	1.2925333	-1.0	-1.0
chr8	144319903	144320118	ENSG00000185000.11|DGAT1|CSTF2T|CSTF2T	925	-	3.8119922	1.1251369	-1.0	-1.0
chr8	144325583	144325768	ENSG00000185000.11|DGAT1|CSTF2T|CSTF2T	919	-	3.0902777	1.0903802	-1.0	-1.0
chr8	144316058	144316263	ENSG00000185000.11|DGAT1|CSTF2T|CSTF2T	901	-	3.0119267	1.0043089	-1.0	-1.0
chr8	144315008	144315203	ENSG00000185000.11|DGAT1|CSTF2T|CSTF2T	950	-	4.983525	1.2992177	-1.0	-1.0
chr8	144323468	144323913	ENSG00000185000.11|DGAT1|CSTF2T|CSTF2T	932	-	2.920471	1.1649814	-1.0	-1.0
chr8	144315408	144315693	ENSG00000185000.11|DGAT1|CSTF2T|CSTF2T	948	-	4.0487227	1.2807131	-1.0	-1.0
chr8	144322593	144323418	ENSG00000185000.11|DGAT1|CSTF2T|CSTF2T	939	-	3.2287312	1.218122	-1.0	-1.0
chr8	144320588	144320743	ENSG00000185000.11|DGAT1|CSTF2T|CSTF2T	920	-	3.2967331	1.0969176	-1.0	-1.0
chr8	144320478	144320578	ENSG00000185000.11|DGAT1|CSTF2T|CSTF2T	901	-	3.4371753	1.0043089	-1.0	-1.0
chr8	144324468	144324628	ENSG00000185000.11|DGAT1|CSTF2T|CSTF2T	928	-	4.094606	1.1401169	-1.0	-1.0
chr8	144320763	144321320	ENSG00000185000.11|DGAT1|CSTF2T|CSTF2T	971	-	3.9442234	1.5383787	-1.0	-1.0
chr8	144314589	144314820	ENSG00000254690.1|AC233992.1|CSTF2T|CSTF2T	948	-	4.616306	1.2863779	-1.0	-1.0
chr8	144315010	144315138	ENSG00000254690.1|AC233992.1|CSTF2T|CSTF2T	905	-	3.1274443	1.0225723	-1.0	-1.0
chr8	144314820	144314920	ENSG00000254690.1|AC233992.1|CSTF2T|CSTF2T	947	-	4.2377872	1.2756808	-1.0	-1.0
chr8	144354751	144354856	ENSG00000261587.2|TMEM249|CSTF2T|CSTF2T	901	-	4.4962497	1.0043089	-1.0	-1.0
chr8	144354466	144354611	ENSG00000261587.2|TMEM249|CSTF2T|CSTF2T	901	-	5.462299	1.0043089	-1.0	-1.0
chr8	144355326	144355506	ENSG00000271698.1|AC233992.2|CSTF2T|CSTF2T	943	-	4.7959065	1.2449234	-1.0	-1.0
chr8	144354466	144354611	ENSG00000271698.1|AC233992.2|CSTF2T|CSTF2T	901	-	5.462299	1.0043089	-1.0	-1.0
chr8	144357887	144358027	ENSG00000182325.10|FBXL6|CSTF2T|CSTF2T	901	-	5.476901	1.0043089	-1.0	-1.0
chr8	144358207	144358307	ENSG00000182325.10|FBXL6|CSTF2T|CSTF2T	901	-	5.7748656	1.0043089	-1.0	-1.0
chr8	144393058	144393223	ENSG00000173137.11|ADCK5|CSTF2T|CSTF2T	919	+	3.167913	1.0921245	-1.0	-1.0
chr8	144375972	144376092	ENSG00000173137.11|ADCK5|CSTF2T|CSTF2T	901	+	4.518994	1.0043089	-1.0	-1.0
chr8	144375727	144375927	ENSG00000173137.11|ADCK5|CSTF2T|CSTF2T	901	+	5.1643896	1.0043089	-1.0	-1.0
chr8	144392697	144392775	ENSG00000173137.11|ADCK5|CSTF2T|CSTF2T	901	+	5.808818	1.003025	-1.0	-1.0
chr8	144375162	144375272	ENSG00000173137.11|ADCK5|CSTF2T|CSTF2T	901	+	4.501159	1.0043089	-1.0	-1.0
chr8	144400493	144400598	ENSG00000071894.16|CPSF1|CSTF2T|CSTF2T	901	-	4.4962497	1.0043089	-1.0	-1.0
chr8	144398132	144398301	ENSG00000071894.16|CPSF1|CSTF2T|CSTF2T	991	-	2.977323	2.053872	-1.0	-1.0
chr8	144406405	144406575	ENSG00000071894.16|CPSF1|CSTF2T|CSTF2T	901	-	5.195931	1.0043089	-1.0	-1.0
chr8	144408125	144408450	ENSG00000071894.16|CPSF1|CSTF2T|CSTF2T	905	-	5.05804	1.0219322	-1.0	-1.0
chr8	144408540	144408640	ENSG00000071894.16|CPSF1|CSTF2T|CSTF2T	901	-	4.5060687	1.0043089	-1.0	-1.0
chr8	144415594	144415719	ENSG00000147804.9|SLC39A4|CSTF2T|CSTF2T	901	-	5.3602266	1.0043089	-1.0	-1.0
chr8	144412946	144413181	ENSG00000147804.9|SLC39A4|CSTF2T|CSTF2T	963	-	5.980261	1.431169	-1.0	-1.0
chr8	144425195	144425295	ENSG00000160948.13|VPS28|CSTF2T|CSTF2T	901	-	2.5226068	1.0043089	-1.0	-1.0
chr8	144425425	144425550	ENSG00000160948.13|VPS28|CSTF2T|CSTF2T	901	-	2.8460624	1.0043089	-1.0	-1.0
chr8	144424110	144424215	ENSG00000160948.13|VPS28|CSTF2T|CSTF2T	901	-	5.2673583	1.0043089	-1.0	-1.0
chr8	144424420	144424520	ENSG00000160948.13|VPS28|CSTF2T|CSTF2T	901	-	5.1938143	1.0043089	-1.0	-1.0
chr8	144439735	144439840	ENSG00000160949.16|TONSL|CSTF2T|CSTF2T	901	-	5.21147	1.0043089	-1.0	-1.0
chr8	144438870	144439190	ENSG00000160949.16|TONSL|CSTF2T|CSTF2T	901	-	5.415048	1.0043089	-1.0	-1.0
chr8	144450970	144451119	ENSG00000187954.12|CYHR1|CSTF2T|CSTF2T	984	-	5.477395	1.7887915	-1.0	-1.0
chr8	144454481	144454886	ENSG00000187954.12|CYHR1|CSTF2T|CSTF2T	927	-	2.797201	1.138362	-1.0	-1.0
chr8	144462282	144462861	ENSG00000187954.12|CYHR1|CSTF2T|CSTF2T	985	-	3.8282416	1.8328425	-1.0	-1.0
chr8	144459898	144460803	ENSG00000187954.12|CYHR1|CSTF2T|CSTF2T	939	-	3.1777565	1.216672	-1.0	-1.0
chr8	144455526	144455636	ENSG00000187954.12|CYHR1|CSTF2T|CSTF2T	910	-	2.8659942	1.0438322	-1.0	-1.0
chr8	144458708	144459848	ENSG00000187954.12|CYHR1|CSTF2T|CSTF2T	963	-	3.2405286	1.4308466	-1.0	-1.0
chr8	144451404	144451509	ENSG00000187954.12|CYHR1|CSTF2T|CSTF2T	901	-	5.1819615	1.0043089	-1.0	-1.0
chr8	144455676	144456786	ENSG00000187954.12|CYHR1|CSTF2T|CSTF2T	985	-	3.7466223	1.8385808	-1.0	-1.0
chr8	144458373	144458698	ENSG00000187954.12|CYHR1|CSTF2T|CSTF2T	912	-	2.7018235	1.0574154	-1.0	-1.0
chr8	144451874	144452004	ENSG00000187954.12|CYHR1|CSTF2T|CSTF2T	901	-	5.275732	1.0043089	-1.0	-1.0
chr8	144462183	144462282	ENSG00000187954.12|CYHR1|CSTF2T|CSTF2T	901	-	2.2522926	1.0040841	-1.0	-1.0
chr8	144460963	144461328	ENSG00000187954.12|CYHR1|CSTF2T|CSTF2T	970	-	3.826147	1.5291239	-1.0	-1.0
chr8	144464171	144464376	ENSG00000187954.12|CYHR1|CSTF2T|CSTF2T	943	-	3.3202817	1.2450863	-1.0	-1.0
chr8	144452154	144452364	ENSG00000187954.12|CYHR1|CSTF2T|CSTF2T	901	-	3.8680773	1.0043089	-1.0	-1.0
chr8	144464066	144464166	ENSG00000187954.12|CYHR1|CSTF2T|CSTF2T	901	-	3.5718377	1.0043089	-1.0	-1.0
chr8	144457928	144458338	ENSG00000187954.12|CYHR1|CSTF2T|CSTF2T	955	-	2.9678745	1.345604	-1.0	-1.0
chr8	144463451	144463641	ENSG00000187954.12|CYHR1|CSTF2T|CSTF2T	901	-	3.3218462	1.0035369	-1.0	-1.0
chr8	144462861	144463056	ENSG00000187954.12|CYHR1|CSTF2T|CSTF2T	939	-	4.132527	1.2177665	-1.0	-1.0
chr8	144463071	144463416	ENSG00000187954.12|CYHR1|CSTF2T|CSTF2T	963	-	4.297881	1.4346696	-1.0	-1.0
chr8	144457141	144457926	ENSG00000187954.12|CYHR1|CSTF2T|CSTF2T	949	-	2.871044	1.2955713	-1.0	-1.0
chr8	144453691	144454466	ENSG00000187954.12|CYHR1|CSTF2T|CSTF2T	951	-	3.8167524	1.3059001	-1.0	-1.0
chr8	144461453	144461643	ENSG00000187954.12|CYHR1|CSTF2T|CSTF2T	948	-	3.4038644	1.2819033	-1.0	-1.0
chr8	144468338	144468439	ENSG00000167702.11|KIFC2|CSTF2T|CSTF2T	901	+	5.1879096	1.0043089	-1.0	-1.0
chr8	144466042	144466462	ENSG00000167702.11|KIFC2|CSTF2T|CSTF2T	995	+	3.8992922	2.312067	-1.0	-1.0
chr8	144501364	144501474	ENSG00000160972.9|PPP1R16A|CSTF2T|CSTF2T	901	+	4.4218163	1.0043089	-1.0	-1.0
chr8	144497630	144497730	ENSG00000160972.9|PPP1R16A|CSTF2T|CSTF2T	901	+	4.4962497	1.0043089	-1.0	-1.0
chr8	144489318	144489568	ENSG00000160972.9|PPP1R16A|CSTF2T|CSTF2T	901	+	5.2493515	1.0043089	-1.0	-1.0
chr8	144498255	144498410	ENSG00000160972.9|PPP1R16A|CSTF2T|CSTF2T	909	+	4.6531296	1.0413138	-1.0	-1.0
chr8	144478705	144478805	ENSG00000160972.9|PPP1R16A|CSTF2T|CSTF2T	901	+	4.4962497	1.0043089	-1.0	-1.0
chr8	144504964	144505094	ENSG00000255182.2|AC084125.2|CSTF2T|CSTF2T	901	-	5.7458897	1.0043089	-1.0	-1.0
chr8	144503470	144504005	ENSG00000255182.2|AC084125.2|CSTF2T|CSTF2T	929	-	5.53498	1.1496358	-1.0	-1.0
chr8	144503230	144503470	ENSG00000255182.2|AC084125.2|CSTF2T|CSTF2T	901	-	5.0502644	1.0043089	-1.0	-1.0
chr8	144504830	144504930	ENSG00000255182.2|AC084125.2|CSTF2T|CSTF2T	901	-	4.4962497	1.0043089	-1.0	-1.0
chr8	144505138	144505371	ENSG00000255182.2|AC084125.2|CSTF2T|CSTF2T	929	-	4.232081	1.1500088	-1.0	-1.0
chr8	144504030	144504310	ENSG00000255182.2|AC084125.2|CSTF2T|CSTF2T	901	-	5.4610066	1.0043089	-1.0	-1.0
chr8	144504535	144504820	ENSG00000255182.2|AC084125.2|CSTF2T|CSTF2T	912	-	3.8438473	1.0567118	-1.0	-1.0
chr8	144502710	144502955	ENSG00000255182.2|AC084125.2|CSTF2T|CSTF2T	901	-	5.1822653	1.0043089	-1.0	-1.0
chr8	144502355	144502455	ENSG00000255182.2|AC084125.2|CSTF2T|CSTF2T	901	-	4.4962497	1.0043089	-1.0	-1.0
chr8	144502972	144503125	ENSG00000167701.13|GPT|CSTF2T|CSTF2T	960	+	3.8942242	1.3982896	-1.0	-1.0
chr8	144503440	144503540	ENSG00000167701.13|GPT|CSTF2T|CSTF2T	901	+	3.4551334	1.0043089	-1.0	-1.0
chr8	144503590	144503736	ENSG00000167701.13|GPT|CSTF2T|CSTF2T	901	+	5.5903926	1.0043089	-1.0	-1.0
chr8	144503125	144503435	ENSG00000167701.13|GPT|CSTF2T|CSTF2T	919	+	3.7647552	1.0933161	-1.0	-1.0
chr8	144509143	144509243	ENSG00000167700.8|MFSD3|CSTF2T|CSTF2T	901	+	4.5060687	1.0043089	-1.0	-1.0
chr8	144509518	144509628	ENSG00000167700.8|MFSD3|CSTF2T|CSTF2T	901	+	2.8645883	1.0043089	-1.0	-1.0
chr8	144509383	144509513	ENSG00000167700.8|MFSD3|CSTF2T|CSTF2T	917	+	3.8889399	1.0813411	-1.0	-1.0
chr8	144513605	144513672	ENSG00000265393.1|AC084125.4|CSTF2T|CSTF2T	966	+	6.140378	1.472261	-1.0	-1.0
chr8	144512837	144513605	ENSG00000265393.1|AC084125.4|CSTF2T|CSTF2T	999	+	5.5445027	2.9687583	-1.0	-1.0
chr8	144512566	144512837	ENSG00000265393.1|AC084125.4|CSTF2T|CSTF2T	1000	+	4.955616	3.3559244	-1.0	-1.0
chr8	144523340	144523445	ENSG00000160959.7|LRRC14|CSTF2T|CSTF2T	901	+	4.5060687	1.0043089	-1.0	-1.0
chr8	144524425	144524525	ENSG00000160959.7|LRRC14|CSTF2T|CSTF2T	901	+	4.515779	1.0043089	-1.0	-1.0
chr8	144519115	144519266	ENSG00000160959.7|LRRC14|CSTF2T|CSTF2T	901	+	5.351714	1.0043089	-1.0	-1.0
chr8	144518041	144518361	ENSG00000160959.7|LRRC14|CSTF2T|CSTF2T	957	+	3.9006958	1.3676114	-1.0	-1.0
chr8	144517991	144518041	ENSG00000160959.7|LRRC14|CSTF2T|CSTF2T	901	+	5.5063505	1.0043089	-1.0	-1.0
chr8	144518565	144518810	ENSG00000160959.7|LRRC14|CSTF2T|CSTF2T	901	+	5.2325664	1.0043089	-1.0	-1.0
chr8	144521695	144521795	ENSG00000160959.7|LRRC14|CSTF2T|CSTF2T	901	+	4.515779	1.0043089	-1.0	-1.0
chr8	144518370	144518555	ENSG00000160959.7|LRRC14|CSTF2T|CSTF2T	984	+	6.4866886	1.807749	-1.0	-1.0
chr8	144525478	144525668	ENSG00000254402.6|LRRC24|CSTF2T|CSTF2T	939	-	5.60815	1.2153392	-1.0	-1.0
chr8	144525778	144525878	ENSG00000254402.6|LRRC24|CSTF2T|CSTF2T	901	-	5.50161	1.0043089	-1.0	-1.0
chr8	144526288	144526403	ENSG00000254402.6|LRRC24|CSTF2T|CSTF2T	922	-	4.3567066	1.1092622	-1.0	-1.0
chr8	144525193	144525368	ENSG00000254402.6|LRRC24|CSTF2T|CSTF2T	901	-	4.6419044	1.0043089	-1.0	-1.0
chr8	144526693	144526883	ENSG00000254402.6|LRRC24|CSTF2T|CSTF2T	904	-	2.551249	1.016764	-1.0	-1.0
chr8	144526917	144527017	ENSG00000213563.6|C8orf82|CSTF2T|CSTF2T	901	-	2.5734577	1.0043089	-1.0	-1.0
chr8	144527022	144527167	ENSG00000213563.6|C8orf82|CSTF2T|CSTF2T	901	-	4.5060415	1.0043089	-1.0	-1.0
chr8	144526287	144526402	ENSG00000213563.6|C8orf82|CSTF2T|CSTF2T	928	-	4.612995	1.1443148	-1.0	-1.0
chr8	144527802	144527907	ENSG00000213563.6|C8orf82|CSTF2T|CSTF2T	901	-	4.515779	1.0043089	-1.0	-1.0
chr8	144528267	144528502	ENSG00000213563.6|C8orf82|CSTF2T|CSTF2T	944	-	5.533682	1.24831	-1.0	-1.0
chr8	144528556	144528721	ENSG00000213563.6|C8orf82|CSTF2T|CSTF2T	997	-	7.202892	2.4607632	-1.0	-1.0
chr8	144527192	144527362	ENSG00000213563.6|C8orf82|CSTF2T|CSTF2T	901	-	3.2777069	1.0043089	-1.0	-1.0
chr8	144528760	144529132	ENSG00000213563.6|C8orf82|CSTF2T|CSTF2T	965	-	4.2206836	1.460769	-1.0	-1.0
chr8	144525777	144525882	ENSG00000213563.6|C8orf82|CSTF2T|CSTF2T	901	-	5.4703393	1.0043089	-1.0	-1.0
chr8	144526692	144526882	ENSG00000213563.6|C8orf82|CSTF2T|CSTF2T	904	-	2.5597827	1.0179818	-1.0	-1.0
chr8	144553004	144553154	ENSG00000147799.11|ARHGAP39|CSTF2T|CSTF2T	901	-	5.126804	1.0043089	-1.0	-1.0
chr8	144596282	144596472	ENSG00000147799.11|ARHGAP39|CSTF2T|CSTF2T	901	-	4.8325324	1.0043089	-1.0	-1.0
chr8	144530218	144530398	ENSG00000147799.11|ARHGAP39|CSTF2T|CSTF2T	901	-	4.8496137	1.0043089	-1.0	-1.0
chr8	144553969	144554099	ENSG00000147799.11|ARHGAP39|CSTF2T|CSTF2T	901	-	4.510924	1.0043089	-1.0	-1.0
chr8	144582592	144582767	ENSG00000147799.11|ARHGAP39|CSTF2T|CSTF2T	901	-	4.4995227	1.0043089	-1.0	-1.0
chr8	144581557	144581692	ENSG00000147799.11|ARHGAP39|CSTF2T|CSTF2T	901	-	4.4962497	1.0043089	-1.0	-1.0
chr8	144551414	144551674	ENSG00000147799.11|ARHGAP39|CSTF2T|CSTF2T	901	-	4.5157657	1.0043089	-1.0	-1.0
chr8	144598082	144598187	ENSG00000147799.11|ARHGAP39|CSTF2T|CSTF2T	901	-	4.515779	1.0043089	-1.0	-1.0
chr8	144580273	144580373	ENSG00000147799.11|ARHGAP39|CSTF2T|CSTF2T	901	-	4.4962497	1.0043089	-1.0	-1.0
chr8	144590292	144590407	ENSG00000147799.11|ARHGAP39|CSTF2T|CSTF2T	901	-	4.510924	1.0043089	-1.0	-1.0
chr8	144537332	144537457	ENSG00000147799.11|ARHGAP39|CSTF2T|CSTF2T	901	-	4.5125422	1.0043089	-1.0	-1.0
chr8	144537557	144537677	ENSG00000147799.11|ARHGAP39|CSTF2T|CSTF2T	901	-	4.515779	1.0043089	-1.0	-1.0
chr8	144548819	144548924	ENSG00000147799.11|ARHGAP39|CSTF2T|CSTF2T	901	-	4.515779	1.0043089	-1.0	-1.0
chr8	144548554	144548679	ENSG00000147799.11|ARHGAP39|CSTF2T|CSTF2T	901	-	4.4962497	1.0043089	-1.0	-1.0
chr8	144551054	144551239	ENSG00000147799.11|ARHGAP39|CSTF2T|CSTF2T	901	-	4.4982133	1.0043089	-1.0	-1.0
chr8	144591817	144592042	ENSG00000147799.11|ARHGAP39|CSTF2T|CSTF2T	953	-	5.9170136	1.3308318	-1.0	-1.0
chr8	144583472	144583642	ENSG00000147799.11|ARHGAP39|CSTF2T|CSTF2T	901	-	4.778065	1.0043089	-1.0	-1.0
chr8	144590832	144591002	ENSG00000147799.11|ARHGAP39|CSTF2T|CSTF2T	915	-	5.7692537	1.0680559	-1.0	-1.0
chr8	144597057	144597247	ENSG00000147799.11|ARHGAP39|CSTF2T|CSTF2T	901	-	5.060585	1.0043089	-1.0	-1.0
chr8	144589057	144589177	ENSG00000147799.11|ARHGAP39|CSTF2T|CSTF2T	901	-	4.5254235	1.0043089	-1.0	-1.0
chr8	144529203	144529318	ENSG00000147799.11|ARHGAP39|CSTF2T|CSTF2T	901	-	4.9445763	1.0043089	-1.0	-1.0
chr8	144589387	144589662	ENSG00000147799.11|ARHGAP39|CSTF2T|CSTF2T	901	-	4.508461	1.0043089	-1.0	-1.0
chr8	144579898	144580023	ENSG00000147799.11|ARHGAP39|CSTF2T|CSTF2T	901	-	4.5027957	1.0043089	-1.0	-1.0
chr8	144595952	144596132	ENSG00000147799.11|ARHGAP39|CSTF2T|CSTF2T	901	-	4.501845	1.0043089	-1.0	-1.0
chr8	144590427	144590572	ENSG00000147799.11|ARHGAP39|CSTF2T|CSTF2T	901	-	5.2674375	1.0043089	-1.0	-1.0
chr8	144588272	144588417	ENSG00000147799.11|ARHGAP39|CSTF2T|CSTF2T	901	-	4.4995227	1.0043089	-1.0	-1.0
chr8	144586377	144586512	ENSG00000147799.11|ARHGAP39|CSTF2T|CSTF2T	901	-	4.5060687	1.0043089	-1.0	-1.0
chr8	144589992	144590162	ENSG00000147799.11|ARHGAP39|CSTF2T|CSTF2T	901	-	4.503587	1.0043089	-1.0	-1.0
chr8	144583062	144583197	ENSG00000147799.11|ARHGAP39|CSTF2T|CSTF2T	901	-	5.213715	1.0043089	-1.0	-1.0
chr8	144554809	144555004	ENSG00000147799.11|ARHGAP39|CSTF2T|CSTF2T	901	-	4.5060687	1.0043089	-1.0	-1.0
chr8	144554434	144554544	ENSG00000147799.11|ARHGAP39|CSTF2T|CSTF2T	901	-	4.515779	1.0043089	-1.0	-1.0
chr8	144579393	144579573	ENSG00000147799.11|ARHGAP39|CSTF2T|CSTF2T	901	-	4.5133514	1.0043089	-1.0	-1.0
chr8	144582937	144583037	ENSG00000147799.11|ARHGAP39|CSTF2T|CSTF2T	901	-	4.5254235	1.0043089	-1.0	-1.0
chr8	144591462	144591812	ENSG00000147799.11|ARHGAP39|CSTF2T|CSTF2T	901	-	5.405073	1.0043089	-1.0	-1.0
chr8	144588497	144588617	ENSG00000147799.11|ARHGAP39|CSTF2T|CSTF2T	901	-	4.4962497	1.0043089	-1.0	-1.0
chr8	144590652	144590827	ENSG00000147799.11|ARHGAP39|CSTF2T|CSTF2T	901	-	5.4883184	1.0043089	-1.0	-1.0
chr8	144585272	144585372	ENSG00000147799.11|ARHGAP39|CSTF2T|CSTF2T	901	-	4.5060687	1.0043089	-1.0	-1.0
chr8	144582162	144582447	ENSG00000147799.11|ARHGAP39|CSTF2T|CSTF2T	901	-	5.2039285	1.0043089	-1.0	-1.0
chr8	144592142	144592252	ENSG00000147799.11|ARHGAP39|CSTF2T|CSTF2T	901	-	4.5060687	1.0043089	-1.0	-1.0
chr8	144596792	144597007	ENSG00000147799.11|ARHGAP39|CSTF2T|CSTF2T	901	-	5.2332363	1.0043089	-1.0	-1.0
chr8	144588917	144589027	ENSG00000147799.11|ARHGAP39|CSTF2T|CSTF2T	901	-	5.273128	1.0043089	-1.0	-1.0
chr8	144546445	144546545	ENSG00000147799.11|ARHGAP39|CSTF2T|CSTF2T	901	-	4.5254235	1.0043089	-1.0	-1.0
chr8	144591197	144591297	ENSG00000147799.11|ARHGAP39|CSTF2T|CSTF2T	901	-	4.4962497	1.0043089	-1.0	-1.0
chr8	144592712	144593022	ENSG00000147799.11|ARHGAP39|CSTF2T|CSTF2T	901	-	5.1630464	1.0043089	-1.0	-1.0
chr8	144553399	144553504	ENSG00000147799.11|ARHGAP39|CSTF2T|CSTF2T	901	-	4.5254235	1.0043089	-1.0	-1.0
chr8	144580533	144580688	ENSG00000147799.11|ARHGAP39|CSTF2T|CSTF2T	901	-	4.515779	1.0043089	-1.0	-1.0
chr8	144585882	144586022	ENSG00000147799.11|ARHGAP39|CSTF2T|CSTF2T	901	-	4.5173864	1.0043089	-1.0	-1.0
chr8	144551774	144551879	ENSG00000147799.11|ARHGAP39|CSTF2T|CSTF2T	901	-	4.4962497	1.0043089	-1.0	-1.0
chr8	144738162	144738262	ENSG00000198169.8|ZNF251|CSTF2T|CSTF2T	901	-	4.5254235	1.0043089	-1.0	-1.0
chr8	144735622	144736182	ENSG00000198169.8|ZNF251|CSTF2T|CSTF2T	928	-	5.0771084	1.1409258	-1.0	-1.0
chr8	144730177	144730327	ENSG00000198169.8|ZNF251|CSTF2T|CSTF2T	901	-	4.4995227	1.0043089	-1.0	-1.0
chr8	144733582	144733817	ENSG00000198169.8|ZNF251|CSTF2T|CSTF2T	934	-	5.6984487	1.1787916	-1.0	-1.0
chr8	144742587	144742707	ENSG00000198169.8|ZNF251|CSTF2T|CSTF2T	901	-	5.221928	1.0043089	-1.0	-1.0
chr8	144734247	144734532	ENSG00000198169.8|ZNF251|CSTF2T|CSTF2T	909	-	3.6533334	1.0429806	-1.0	-1.0
chr8	144733462	144733577	ENSG00000198169.8|ZNF251|CSTF2T|CSTF2T	901	-	2.8008914	1.0043089	-1.0	-1.0
chr8	144755201	144755336	ENSG00000198169.8|ZNF251|CSTF2T|CSTF2T	901	-	5.0142417	1.0043089	-1.0	-1.0
chr8	144743287	144743392	ENSG00000198169.8|ZNF251|CSTF2T|CSTF2T	901	-	4.515779	1.0043089	-1.0	-1.0
chr8	144755356	144755471	ENSG00000198169.8|ZNF251|CSTF2T|CSTF2T	901	-	5.34136	1.0043089	-1.0	-1.0
chr8	144733932	144734032	ENSG00000198169.8|ZNF251|CSTF2T|CSTF2T	901	-	4.515779	1.0043089	-1.0	-1.0
chr8	144787162	144787267	ENSG00000196378.11|ZNF34|CSTF2T|CSTF2T	901	-	4.5060687	1.0043089	-1.0	-1.0
chr8	144790729	144790829	ENSG00000161016.17|RPL8|CSTF2T|CSTF2T	901	-	4.515779	1.0043089	-1.0	-1.0
chr8	144790017	144790117	ENSG00000161016.17|RPL8|CSTF2T|CSTF2T	901	-	5.199695	1.0043089	-1.0	-1.0
chr8	144840428	144840533	ENSG00000147789.15|ZNF7|CSTF2T|CSTF2T	901	+	5.1879096	1.0043089	-1.0	-1.0
chr8	144841504	144841619	ENSG00000147789.15|ZNF7|CSTF2T|CSTF2T	901	+	4.503614	1.0043089	-1.0	-1.0
chr8	144829156	144829296	ENSG00000147789.15|ZNF7|CSTF2T|CSTF2T	901	+	4.5254235	1.0043089	-1.0	-1.0
chr8	144837877	144837982	ENSG00000147789.15|ZNF7|CSTF2T|CSTF2T	901	+	4.515779	1.0043089	-1.0	-1.0
chr8	144841018	144841163	ENSG00000147789.15|ZNF7|CSTF2T|CSTF2T	901	+	4.8625593	1.0043089	-1.0	-1.0
chr8	144840073	144840178	ENSG00000147789.15|ZNF7|CSTF2T|CSTF2T	901	+	5.1819615	1.0043089	-1.0	-1.0
chr8	144840293	144840413	ENSG00000147789.15|ZNF7|CSTF2T|CSTF2T	901	+	4.5254235	1.0043089	-1.0	-1.0
chr8	144849188	144849318	ENSG00000170619.9|COMMD5|CSTF2T|CSTF2T	901	-	5.3043585	1.0043089	-1.0	-1.0
chr8	144841056	144841176	ENSG00000170619.9|COMMD5|CSTF2T|CSTF2T	901	-	4.5254235	1.0043089	-1.0	-1.0
chr8	144849648	144850043	ENSG00000170619.9|COMMD5|CSTF2T|CSTF2T	927	-	4.3747854	1.1395897	-1.0	-1.0
chr8	144853097	144853202	ENSG00000170619.9|COMMD5|CSTF2T|CSTF2T	901	-	4.4962497	1.0043089	-1.0	-1.0
chr8	144849323	144849478	ENSG00000170619.9|COMMD5|CSTF2T|CSTF2T	901	-	5.4692626	1.0043089	-1.0	-1.0
chr8	144897217	144897317	ENSG00000196150.13|ZNF250|CSTF2T|CSTF2T	901	-	4.515779	1.0043089	-1.0	-1.0
chr8	144897512	144897612	ENSG00000196150.13|ZNF250|CSTF2T|CSTF2T	901	-	4.5060687	1.0043089	-1.0	-1.0
chr8	145002538	145002638	ENSG00000196922.10|ZNF252P|CSTF2T|CSTF2T	901	-	4.4962497	1.0043089	-1.0	-1.0
chr9	21767	21957	ENSG00000181404.15|WASHC1|CSTF2T|CSTF2T	919	-	2.897805	1.0939486	-1.0	-1.0
chr9	707287	707392	ENSG00000107104.18|KANK1|CSTF2T|CSTF2T	901	+	2.8441331	1.0043089	-1.0	-1.0
chr9	505254	505444	ENSG00000107104.18|KANK1|CSTF2T|CSTF2T	901	+	4.0580173	1.004138	-1.0	-1.0
chr9	504804	504919	ENSG00000107104.18|KANK1|CSTF2T|CSTF2T	901	+	4.5254235	1.0043089	-1.0	-1.0
chr9	505084	505249	ENSG00000107104.18|KANK1|CSTF2T|CSTF2T	901	+	5.278948	1.0043089	-1.0	-1.0
chr9	2016228	2016328	ENSG00000080503.22|SMARCA2|CSTF2T|CSTF2T	901	+	4.515779	1.0043089	-1.0	-1.0
chr9	2016424	2016769	ENSG00000080503.22|SMARCA2|CSTF2T|CSTF2T	917	+	5.5622015	1.0826033	-1.0	-1.0
chr9	2016809	2017014	ENSG00000080503.22|SMARCA2|CSTF2T|CSTF2T	901	+	5.1919007	1.0043089	-1.0	-1.0
chr9	2017426	2017799	ENSG00000080503.22|SMARCA2|CSTF2T|CSTF2T	931	+	4.7645025	1.1588805	-1.0	-1.0
chr9	2172427	2172582	ENSG00000080503.22|SMARCA2|CSTF2T|CSTF2T	901	+	5.187817	1.0043089	-1.0	-1.0
chr9	2175017	2175122	ENSG00000080503.22|SMARCA2|CSTF2T|CSTF2T	901	+	4.5254235	1.0043089	-1.0	-1.0
chr9	2017222	2017402	ENSG00000080503.22|SMARCA2|CSTF2T|CSTF2T	901	+	5.4632406	1.0043089	-1.0	-1.0
chr9	2017799	2017954	ENSG00000080503.22|SMARCA2|CSTF2T|CSTF2T	925	+	5.671463	1.1222484	-1.0	-1.0
chr9	2622381	2622496	ENSG00000147852.15|VLDLR|CSTF2T|CSTF2T	901	+	4.5254235	1.0043089	-1.0	-1.0
chr9	2621833	2621988	ENSG00000147852.15|VLDLR|CSTF2T|CSTF2T	975	+	6.2053885	1.5951837	-1.0	-1.0
chr9	2621988	2622163	ENSG00000147852.15|VLDLR|CSTF2T|CSTF2T	901	+	2.5121412	1.0028851	-1.0	-1.0
chr9	3498750	3498860	ENSG00000080298.15|RFX3|CSTF2T|CSTF2T	901	-	4.4962497	1.0043089	-1.0	-1.0
chr9	3423511	3423611	ENSG00000080298.15|RFX3|CSTF2T|CSTF2T	950	-	5.962497	1.3023084	-1.0	-1.0
chr9	3420066	3420186	ENSG00000080298.15|RFX3|CSTF2T|CSTF2T	901	-	4.517708	1.0043089	-1.0	-1.0
chr9	4740785	4740936	ENSG00000147853.16|AK3|CSTF2T|CSTF2T	958	-	3.1524	1.3817378	-1.0	-1.0
chr9	4741191	4741318	ENSG00000147853.16|AK3|CSTF2T|CSTF2T	914	-	2.920891	1.0667398	-1.0	-1.0
chr9	4733790	4733890	ENSG00000147853.16|AK3|CSTF2T|CSTF2T	901	-	5.199695	1.0043089	-1.0	-1.0
chr9	4713851	4713971	ENSG00000147853.16|AK3|CSTF2T|CSTF2T	901	-	5.1759486	1.0043089	-1.0	-1.0
chr9	4741318	4741720	ENSG00000147853.16|AK3|CSTF2T|CSTF2T	943	-	5.7667065	1.2451931	-1.0	-1.0
chr9	4804812	4804917	ENSG00000120158.11|RCL1|CSTF2T|CSTF2T	901	+	4.5254235	1.0043089	-1.0	-1.0
chr9	4836764	4836869	ENSG00000120158.11|RCL1|CSTF2T|CSTF2T	901	+	4.5254235	1.0043089	-1.0	-1.0
chr9	4793237	4793492	ENSG00000120158.11|RCL1|CSTF2T|CSTF2T	944	+	5.010128	1.2547905	-1.0	-1.0
chr9	4804182	4804337	ENSG00000120158.11|RCL1|CSTF2T|CSTF2T	901	+	5.559264	1.0043089	-1.0	-1.0
chr9	4793562	4793672	ENSG00000120158.11|RCL1|CSTF2T|CSTF2T	901	+	4.5254235	1.0043089	-1.0	-1.0
chr9	4804957	4805057	ENSG00000120158.11|RCL1|CSTF2T|CSTF2T	901	+	4.5254235	1.0043089	-1.0	-1.0
chr9	4804617	4804722	ENSG00000120158.11|RCL1|CSTF2T|CSTF2T	901	+	5.326858	1.0043089	-1.0	-1.0
chr9	4836195	4836305	ENSG00000120158.11|RCL1|CSTF2T|CSTF2T	901	+	4.4962497	1.0043089	-1.0	-1.0
chr9	4805622	4805727	ENSG00000120158.11|RCL1|CSTF2T|CSTF2T	901	+	4.5254235	1.0043089	-1.0	-1.0
chr9	6007030	6007155	ENSG00000183354.11|KIAA2026|CSTF2T|CSTF2T	901	-	4.515746	1.0043089	-1.0	-1.0
chr9	6758688	6758958	ENSG00000107077.18|KDM4C|CSTF2T|CSTF2T	902	+	5.5596285	1.0069128	-1.0	-1.0
chr9	6893199	6893414	ENSG00000107077.18|KDM4C|CSTF2T|CSTF2T	938	+	4.542413	1.2083868	-1.0	-1.0
chr9	6758203	6758573	ENSG00000107077.18|KDM4C|CSTF2T|CSTF2T	901	+	4.520603	1.0043043	-1.0	-1.0
chr9	12776677	12776782	ENSG00000153714.5|LURAP1L|CSTF2T|CSTF2T	901	+	4.515779	1.0043089	-1.0	-1.0
chr9	12776032	12776247	ENSG00000153714.5|LURAP1L|CSTF2T|CSTF2T	914	+	3.2982032	1.0656114	-1.0	-1.0
chr9	13278876	13279029	ENSG00000234740.1|AL162386.2|CSTF2T|CSTF2T	923	-	5.550267	1.111809	-1.0	-1.0
chr9	13278581	13278681	ENSG00000234740.1|AL162386.2|CSTF2T|CSTF2T	901	-	4.4962497	1.0043089	-1.0	-1.0
chr9	13278311	13278496	ENSG00000234740.1|AL162386.2|CSTF2T|CSTF2T	919	-	5.4681225	1.0910184	-1.0	-1.0
chr9	13278761	13278876	ENSG00000234740.1|AL162386.2|CSTF2T|CSTF2T	901	-	5.4642234	1.0043089	-1.0	-1.0
chr9	13278582	13278682	ENSG00000107186.16|MPDZ|CSTF2T|CSTF2T	901	-	4.4962497	1.0043089	-1.0	-1.0
chr9	13279112	13279347	ENSG00000107186.16|MPDZ|CSTF2T|CSTF2T	956	-	5.9895625	1.3592454	-1.0	-1.0
chr9	13278762	13278877	ENSG00000107186.16|MPDZ|CSTF2T|CSTF2T	901	-	5.4835453	1.0043089	-1.0	-1.0
chr9	13278877	13279087	ENSG00000107186.16|MPDZ|CSTF2T|CSTF2T	911	-	5.402956	1.0519748	-1.0	-1.0
chr9	13278312	13278532	ENSG00000107186.16|MPDZ|CSTF2T|CSTF2T	919	-	5.404243	1.0922642	-1.0	-1.0
chr9	14322605	14322705	ENSG00000225472.1|AL136366.1|CSTF2T|CSTF2T	901	+	4.5060687	1.0043089	-1.0	-1.0
chr9	14322335	14322465	ENSG00000225472.1|AL136366.1|CSTF2T|CSTF2T	901	+	5.3115287	1.0043089	-1.0	-1.0
chr9	15306713	15306833	ENSG00000155158.20|TTC39B|CSTF2T|CSTF2T	901	-	4.5222087	1.0043089	-1.0	-1.0
chr9	15306248	15306348	ENSG00000155158.20|TTC39B|CSTF2T|CSTF2T	901	-	4.5254235	1.0043089	-1.0	-1.0
chr9	15442024	15442134	ENSG00000164975.15|SNAPC3|CSTF2T|CSTF2T	901	+	4.844015	1.0043089	-1.0	-1.0
chr9	15441879	15441994	ENSG00000164975.15|SNAPC3|CSTF2T|CSTF2T	901	+	4.515779	1.0043089	-1.0	-1.0
chr9	17294951	17295136	ENSG00000044459.14|CNTLN|CSTF2T|CSTF2T	901	+	4.510924	1.0043089	-1.0	-1.0
chr9	17295221	17295381	ENSG00000044459.14|CNTLN|CSTF2T|CSTF2T	901	+	5.1562376	1.0043089	-1.0	-1.0
chr9	19102179	19102284	ENSG00000147874.10|HAUS6|CSTF2T|CSTF2T	901	-	5.2616916	1.0043089	-1.0	-1.0
chr9	19115824	19115929	ENSG00000147872.9|PLIN2|CSTF2T|CSTF2T	933	-	3.4086576	1.1712047	-1.0	-1.0
chr9	19114437	19114617	ENSG00000147872.9|PLIN2|CSTF2T|CSTF2T	901	-	4.510924	1.0043089	-1.0	-1.0
chr9	19115642	19115769	ENSG00000147872.9|PLIN2|CSTF2T|CSTF2T	901	-	2.9320467	1.0043089	-1.0	-1.0
chr9	19238883	19238988	ENSG00000137145.20|DENND4C|CSTF2T|CSTF2T	901	+	5.255937	1.0043089	-1.0	-1.0
chr9	19237898	19238203	ENSG00000137145.20|DENND4C|CSTF2T|CSTF2T	901	+	5.2810187	1.0043089	-1.0	-1.0
chr9	19230853	19231413	ENSG00000137145.20|DENND4C|CSTF2T|CSTF2T	945	+	4.6818876	1.2626356	-1.0	-1.0
chr9	19238748	19238873	ENSG00000137145.20|DENND4C|CSTF2T|CSTF2T	901	+	5.419178	1.0043089	-1.0	-1.0
chr9	19376144	19376294	ENSG00000137154.12|RPS6|CSTF2T|CSTF2T	910	-	3.7589204	1.0463265	-1.0	-1.0
chr9	20620326	20620426	ENSG00000171843.15|MLLT3|CSTF2T|CSTF2T	901	-	4.515779	1.0043089	-1.0	-1.0
chr9	20684363	20684643	ENSG00000188352.12|FOCAD|CSTF2T|CSTF2T	901	+	5.265588	1.0043089	-1.0	-1.0
chr9	33024646	33024771	ENSG00000137074.18|APTX|CSTF2T|CSTF2T	901	-	4.5254235	1.0043089	-1.0	-1.0
chr9	33024888	33025058	ENSG00000137074.18|APTX|CSTF2T|CSTF2T	901	-	2.783641	1.0041238	-1.0	-1.0
chr9	33022696	33022836	ENSG00000137074.18|APTX|CSTF2T|CSTF2T	901	-	4.5082264	1.0043089	-1.0	-1.0
chr9	33025668	33025823	ENSG00000086061.15|DNAJA1|CSTF2T|CSTF2T	901	+	4.950586	1.0043089	-1.0	-1.0
chr9	33110531	33110631	ENSG00000086062.12|B4GALT1|CSTF2T|CSTF2T	901	-	5.255937	1.0043089	-1.0	-1.0
chr9	33136909	33137009	ENSG00000086062.12|B4GALT1|CSTF2T|CSTF2T	901	-	5.2174063	1.0043089	-1.0	-1.0
chr9	33163764	33163864	ENSG00000086062.12|B4GALT1|CSTF2T|CSTF2T	901	-	4.5060687	1.0043089	-1.0	-1.0
chr9	33347987	33348127	ENSG00000086102.18|NFX1|CSTF2T|CSTF2T	901	+	5.070331	1.0043089	-1.0	-1.0
chr9	33383828	33383978	ENSG00000165269.12|AQP7|CSTF2T|CSTF2T	901	-	4.5060687	1.0043089	-1.0	-1.0
chr9	33385303	33385453	ENSG00000165269.12|AQP7|CSTF2T|CSTF2T	901	-	4.523816	1.0043089	-1.0	-1.0
chr9	33597687	33597787	ENSG00000226562.3|CYP4F26P|CSTF2T|CSTF2T	901	+	4.5254235	1.0043089	-1.0	-1.0
chr9	33817143	33817318	ENSG00000235481.2|UBE2R2-AS1|CSTF2T|CSTF2T	901	-	4.515779	1.0043089	-1.0	-1.0
chr9	33817984	33818109	ENSG00000107341.4|UBE2R2|CSTF2T|CSTF2T	901	+	2.7712266	1.0043089	-1.0	-1.0
chr9	33818274	33818379	ENSG00000107341.4|UBE2R2|CSTF2T|CSTF2T	901	+	5.3629827	1.0043089	-1.0	-1.0
chr9	33983502	33983692	ENSG00000137073.21|UBAP2|CSTF2T|CSTF2T	901	-	5.686603	1.0043089	-1.0	-1.0
chr9	33939618	33939718	ENSG00000137073.21|UBAP2|CSTF2T|CSTF2T	901	-	4.4962497	1.0043089	-1.0	-1.0
chr9	34218490	34218715	ENSG00000165006.13|UBAP1|CSTF2T|CSTF2T	901	+	5.272395	1.0043089	-1.0	-1.0
chr9	34220577	34220857	ENSG00000165006.13|UBAP1|CSTF2T|CSTF2T	901	+	5.1836967	1.0043089	-1.0	-1.0
chr9	34220050	34220280	ENSG00000165006.13|UBAP1|CSTF2T|CSTF2T	931	+	5.747902	1.1589674	-1.0	-1.0
chr9	34179240	34179520	ENSG00000165006.13|UBAP1|CSTF2T|CSTF2T	951	+	3.9913685	1.3081077	-1.0	-1.0
chr9	34179560	34179665	ENSG00000165006.13|UBAP1|CSTF2T|CSTF2T	901	+	3.288548	1.0043089	-1.0	-1.0
chr9	34219695	34219795	ENSG00000165006.13|UBAP1|CSTF2T|CSTF2T	901	+	4.4962497	1.0043089	-1.0	-1.0
chr9	34397678	34397793	ENSG00000164972.12|C9orf24|CSTF2T|CSTF2T	901	-	4.5060687	1.0043089	-1.0	-1.0
chr9	34456954	34458203	ENSG00000164970.14|FAM219A|CSTF2T|CSTF2T	974	-	5.1931705	1.5769547	-1.0	-1.0
chr9	34400353	34400493	ENSG00000164970.14|FAM219A|CSTF2T|CSTF2T	901	-	5.257721	1.0043089	-1.0	-1.0
chr9	34400538	34400713	ENSG00000164970.14|FAM219A|CSTF2T|CSTF2T	901	-	5.106954	1.0043089	-1.0	-1.0
chr9	34451644	34451809	ENSG00000164970.14|FAM219A|CSTF2T|CSTF2T	901	-	4.515779	1.0043089	-1.0	-1.0
chr9	34451409	34451514	ENSG00000164970.14|FAM219A|CSTF2T|CSTF2T	901	-	5.1819615	1.0043089	-1.0	-1.0
chr9	34453239	34453339	ENSG00000164970.14|FAM219A|CSTF2T|CSTF2T	901	-	4.515779	1.0043089	-1.0	-1.0
chr9	34399543	34399643	ENSG00000164970.14|FAM219A|CSTF2T|CSTF2T	901	-	4.5060687	1.0043089	-1.0	-1.0
chr9	34398523	34398633	ENSG00000164970.14|FAM219A|CSTF2T|CSTF2T	901	-	5.330302	1.0043089	-1.0	-1.0
chr9	34456344	34456519	ENSG00000164970.14|FAM219A|CSTF2T|CSTF2T	901	-	5.3348045	1.0043089	-1.0	-1.0
chr9	34400868	34400968	ENSG00000164970.14|FAM219A|CSTF2T|CSTF2T	901	-	4.5254235	1.0043089	-1.0	-1.0
chr9	34453369	34453474	ENSG00000164970.14|FAM219A|CSTF2T|CSTF2T	901	-	4.5254235	1.0043089	-1.0	-1.0
chr9	34452549	34452694	ENSG00000164970.14|FAM219A|CSTF2T|CSTF2T	901	-	4.9791813	1.0043089	-1.0	-1.0
chr9	34456674	34456839	ENSG00000164970.14|FAM219A|CSTF2T|CSTF2T	901	-	4.8012857	1.0043089	-1.0	-1.0
chr9	34438194	34438304	ENSG00000164970.14|FAM219A|CSTF2T|CSTF2T	901	-	5.199695	1.0043089	-1.0	-1.0
chr9	34452269	34452474	ENSG00000164970.14|FAM219A|CSTF2T|CSTF2T	901	-	4.9879646	1.0043089	-1.0	-1.0
chr9	34400723	34400823	ENSG00000164970.14|FAM219A|CSTF2T|CSTF2T	901	-	4.5254235	1.0043089	-1.0	-1.0
chr9	34399223	34399403	ENSG00000164970.14|FAM219A|CSTF2T|CSTF2T	901	-	3.639016	1.0043089	-1.0	-1.0
chr9	34458458	34458570	ENSG00000164970.14|FAM219A|CSTF2T|CSTF2T	901	-	5.400195	1.0043089	-1.0	-1.0
chr9	34451814	34452144	ENSG00000164970.14|FAM219A|CSTF2T|CSTF2T	901	-	5.253826	1.0043089	-1.0	-1.0
chr9	34652536	34652681	ENSG00000258728.1|AL162231.3|CSTF2T|CSTF2T	901	+	4.523012	1.0043089	-1.0	-1.0
chr9	34653671	34654106	ENSG00000258728.1|AL162231.3|CSTF2T|CSTF2T	954	+	4.9873476	1.3327302	-1.0	-1.0
chr9	34654731	34654911	ENSG00000258728.1|AL162231.3|CSTF2T|CSTF2T	901	+	5.0046253	1.0043089	-1.0	-1.0
chr9	34651806	34651906	ENSG00000258728.1|AL162231.3|CSTF2T|CSTF2T	901	+	4.515779	1.0043089	-1.0	-1.0
chr9	34653241	34653561	ENSG00000258728.1|AL162231.3|CSTF2T|CSTF2T	922	+	5.126448	1.1054413	-1.0	-1.0
chr9	34654481	34654721	ENSG00000258728.1|AL162231.3|CSTF2T|CSTF2T	901	+	4.8137426	1.0043089	-1.0	-1.0
chr9	34652086	34652366	ENSG00000258728.1|AL162231.3|CSTF2T|CSTF2T	934	+	4.690987	1.1801755	-1.0	-1.0
chr9	34652966	34653211	ENSG00000258728.1|AL162231.3|CSTF2T|CSTF2T	917	+	4.204332	1.0831089	-1.0	-1.0
chr9	34651081	34651186	ENSG00000258728.1|AL162231.3|CSTF2T|CSTF2T	901	+	4.4962497	1.0043089	-1.0	-1.0
chr9	34651936	34652061	ENSG00000258728.1|AL162231.3|CSTF2T|CSTF2T	901	+	4.721924	1.0043089	-1.0	-1.0
chr9	34653863	34654019	ENSG00000137070.17|IL11RA|CSTF2T|CSTF2T	972	+	6.2215195	1.5456829	-1.0	-1.0
chr9	34654479	34654724	ENSG00000137070.17|IL11RA|CSTF2T|CSTF2T	901	+	4.7578826	1.0043089	-1.0	-1.0
chr9	34651936	34652057	ENSG00000137070.17|IL11RA|CSTF2T|CSTF2T	901	+	4.6936927	1.0043089	-1.0	-1.0
chr9	34651806	34651906	ENSG00000137070.17|IL11RA|CSTF2T|CSTF2T	901	+	4.515779	1.0043089	-1.0	-1.0
chr9	34652968	34653493	ENSG00000137070.17|IL11RA|CSTF2T|CSTF2T	922	+	4.665932	1.1052935	-1.0	-1.0
chr9	34653668	34653828	ENSG00000137070.17|IL11RA|CSTF2T|CSTF2T	901	+	4.5060143	1.0043089	-1.0	-1.0
chr9	34654734	34654914	ENSG00000137070.17|IL11RA|CSTF2T|CSTF2T	901	+	4.8818126	1.0043089	-1.0	-1.0
chr9	34652233	34652368	ENSG00000137070.17|IL11RA|CSTF2T|CSTF2T	901	+	5.247708	1.0043089	-1.0	-1.0
chr9	34652161	34652233	ENSG00000137070.17|IL11RA|CSTF2T|CSTF2T	938	+	3.796966	1.2041676	-1.0	-1.0
chr9	34651081	34651186	ENSG00000137070.17|IL11RA|CSTF2T|CSTF2T	901	+	4.4962497	1.0043089	-1.0	-1.0
chr9	34652538	34652678	ENSG00000137070.17|IL11RA|CSTF2T|CSTF2T	901	+	4.5222087	1.0043089	-1.0	-1.0
chr9	35043309	35043419	ENSG00000279608.1|AL353795.3|CSTF2T|CSTF2T	901	-	4.5254235	1.0043089	-1.0	-1.0
chr9	35490412	35490517	ENSG00000198853.11|RUSC2|CSTF2T|CSTF2T	901	+	4.5254235	1.0043089	-1.0	-1.0
chr9	35563599	35563759	ENSG00000215187.10|FAM166B|CSTF2T|CSTF2T	901	-	5.0303903	1.0043089	-1.0	-1.0
chr9	35607096	35607211	ENSG00000107140.15|TESK1|CSTF2T|CSTF2T	901	+	5.2055826	1.0043089	-1.0	-1.0
chr9	35689953	35691020	ENSG00000198467.13|TPM2|CSTF2T|CSTF2T	979	-	3.8271053	1.6697628	-1.0	-1.0
chr9	35730817	35730922	ENSG00000137076.20|TLN1|CSTF2T|CSTF2T	901	-	4.5060687	1.0043089	-1.0	-1.0
chr9	35732134	35732249	ENSG00000137076.20|TLN1|CSTF2T|CSTF2T	901	-	5.286907	1.0043089	-1.0	-1.0
chr9	35728347	35728482	ENSG00000137076.20|TLN1|CSTF2T|CSTF2T	901	-	4.507687	1.0043089	-1.0	-1.0
chr9	35731942	35732074	ENSG00000137076.20|TLN1|CSTF2T|CSTF2T	931	-	3.8635097	1.162139	-1.0	-1.0
chr9	35753990	35754130	ENSG00000107185.9|RGP1|CSTF2T|CSTF2T	901	+	4.5060687	1.0043089	-1.0	-1.0
chr9	35756435	35756615	ENSG00000107185.9|RGP1|CSTF2T|CSTF2T	933	+	3.717728	1.1754794	-1.0	-1.0
chr9	35753060	35753175	ENSG00000107185.9|RGP1|CSTF2T|CSTF2T	901	+	5.2260594	1.0043089	-1.0	-1.0
chr9	35753750	35753895	ENSG00000107185.9|RGP1|CSTF2T|CSTF2T	901	+	4.857737	1.0043089	-1.0	-1.0
chr9	35757655	35757825	ENSG00000107185.9|RGP1|CSTF2T|CSTF2T	901	+	4.1390433	1.0043089	-1.0	-1.0
chr9	35756685	35757535	ENSG00000107185.9|RGP1|CSTF2T|CSTF2T	935	+	3.4359853	1.1896502	-1.0	-1.0
chr9	35793505	35793720	ENSG00000159899.14|NPR2|CSTF2T|CSTF2T	941	+	4.724534	1.2289956	-1.0	-1.0
chr9	35792153	35793075	ENSG00000159899.14|NPR2|CSTF2T|CSTF2T	977	+	5.0102725	1.642389	-1.0	-1.0
chr9	35793897	35794102	ENSG00000159899.14|NPR2|CSTF2T|CSTF2T	901	+	5.62238	1.0043089	-1.0	-1.0
chr9	35798698	35798798	ENSG00000159899.14|NPR2|CSTF2T|CSTF2T	901	+	4.515779	1.0043089	-1.0	-1.0
chr9	35793075	35793290	ENSG00000159899.14|NPR2|CSTF2T|CSTF2T	937	+	5.7449417	1.1997621	-1.0	-1.0
chr9	35793755	35793897	ENSG00000159899.14|NPR2|CSTF2T|CSTF2T	901	+	4.655953	1.0043089	-1.0	-1.0
chr9	35815005	35815110	ENSG00000137103.17|TMEM8B|CSTF2T|CSTF2T	901	+	4.4962497	1.0043089	-1.0	-1.0
chr9	36486853	36486953	ENSG00000137075.17|RNF38|CSTF2T|CSTF2T	901	-	2.5272176	1.0043089	-1.0	-1.0
chr9	36487033	36487307	ENSG00000137075.17|RNF38|CSTF2T|CSTF2T	909	-	3.0954561	1.0410404	-1.0	-1.0
chr9	36400935	36401190	ENSG00000137075.17|RNF38|CSTF2T|CSTF2T	914	-	3.7553616	1.0661333	-1.0	-1.0
chr9	36400299	36400534	ENSG00000137075.17|RNF38|CSTF2T|CSTF2T	914	-	4.358118	1.0662278	-1.0	-1.0
chr9	36401258	36401423	ENSG00000137075.17|RNF38|CSTF2T|CSTF2T	901	-	4.5254235	1.0043089	-1.0	-1.0
chr9	36434168	36434328	ENSG00000137075.17|RNF38|CSTF2T|CSTF2T	901	-	5.0626655	1.0043089	-1.0	-1.0
chr9	36400588	36400918	ENSG00000137075.17|RNF38|CSTF2T|CSTF2T	931	-	3.3588932	1.163962	-1.0	-1.0
chr9	36400196	36400299	ENSG00000137075.17|RNF38|CSTF2T|CSTF2T	901	-	4.510924	1.0043089	-1.0	-1.0
chr9	37189154	37189254	ENSG00000147905.17|ZCCHC7|CSTF2T|CSTF2T	901	+	5.250061	1.0043089	-1.0	-1.0
chr9	37206179	37206369	ENSG00000147905.17|ZCCHC7|CSTF2T|CSTF2T	968	+	4.571624	1.5015117	-1.0	-1.0
chr9	37188544	37189074	ENSG00000147905.17|ZCCHC7|CSTF2T|CSTF2T	976	+	5.826854	1.6125058	-1.0	-1.0
chr9	37189719	37189859	ENSG00000147905.17|ZCCHC7|CSTF2T|CSTF2T	901	+	5.352787	1.0043089	-1.0	-1.0
chr9	37188254	37188454	ENSG00000147905.17|ZCCHC7|CSTF2T|CSTF2T	935	+	3.5652616	1.1886171	-1.0	-1.0
chr9	37429250	37429395	ENSG00000137106.17|GRHPR|CSTF2T|CSTF2T	901	+	5.106087	1.0043089	-1.0	-1.0
chr9	37464760	37465214	ENSG00000168795.4|ZBTB5|CSTF2T|CSTF2T	944	-	4.493964	1.2498413	-1.0	-1.0
chr9	37576114	37576304	ENSG00000256966.6|AL513165.2|CSTF2T|CSTF2T	901	-	4.5030475	1.0043089	-1.0	-1.0
chr9	37576399	37576509	ENSG00000256966.6|AL513165.2|CSTF2T|CSTF2T	901	-	4.515779	1.0043089	-1.0	-1.0
chr9	37968284	37968439	ENSG00000255872.3|AL138752.2|CSTF2T|CSTF2T	901	-	5.5523434	1.0043089	-1.0	-1.0
chr9	38013937	38014037	ENSG00000255872.3|AL138752.2|CSTF2T|CSTF2T	901	-	3.4479961	1.0043089	-1.0	-1.0
chr9	37914080	37914185	ENSG00000255872.3|AL138752.2|CSTF2T|CSTF2T	901	-	5.592781	1.0043089	-1.0	-1.0
chr9	38012832	38013027	ENSG00000255872.3|AL138752.2|CSTF2T|CSTF2T	937	-	4.92367	1.1976843	-1.0	-1.0
chr9	37941490	37941590	ENSG00000255872.3|AL138752.2|CSTF2T|CSTF2T	901	-	4.5254235	1.0043089	-1.0	-1.0
chr9	38010917	38011182	ENSG00000255872.3|AL138752.2|CSTF2T|CSTF2T	904	-	3.6449008	1.0181832	-1.0	-1.0
chr9	37941735	37941835	ENSG00000255872.3|AL138752.2|CSTF2T|CSTF2T	901	-	5.199695	1.0043089	-1.0	-1.0
chr9	37958549	37958744	ENSG00000255872.3|AL138752.2|CSTF2T|CSTF2T	901	-	4.5234947	1.0043089	-1.0	-1.0
chr9	37944905	37945005	ENSG00000255872.3|AL138752.2|CSTF2T|CSTF2T	901	-	3.4658866	1.0027016	-1.0	-1.0
chr9	37995132	37995327	ENSG00000255872.3|AL138752.2|CSTF2T|CSTF2T	901	-	4.8114376	1.0034845	-1.0	-1.0
chr9	38065906	38066051	ENSG00000255872.3|AL138752.2|CSTF2T|CSTF2T	906	-	2.9696918	1.0262768	-1.0	-1.0
chr9	38005537	38005642	ENSG00000255872.3|AL138752.2|CSTF2T|CSTF2T	901	-	5.2732134	1.0043089	-1.0	-1.0
chr9	37927000	37927190	ENSG00000255872.3|AL138752.2|CSTF2T|CSTF2T	902	-	5.4827213	1.0083584	-1.0	-1.0
chr9	38058056	38058276	ENSG00000255872.3|AL138752.2|CSTF2T|CSTF2T	903	-	2.768035	1.0141999	-1.0	-1.0
chr9	37979607	37979717	ENSG00000255872.3|AL138752.2|CSTF2T|CSTF2T	901	-	4.515779	1.0043089	-1.0	-1.0
chr9	37998872	37998972	ENSG00000255872.3|AL138752.2|CSTF2T|CSTF2T	901	-	4.5060687	1.0043089	-1.0	-1.0
chr9	38042341	38042476	ENSG00000255872.3|AL138752.2|CSTF2T|CSTF2T	901	-	5.200535	1.0043089	-1.0	-1.0
chr9	37979397	37979527	ENSG00000255872.3|AL138752.2|CSTF2T|CSTF2T	901	-	5.2934284	1.0043089	-1.0	-1.0
chr9	38058861	38058981	ENSG00000255872.3|AL138752.2|CSTF2T|CSTF2T	901	-	4.9059215	1.0043089	-1.0	-1.0
chr9	37918565	37918680	ENSG00000255872.3|AL138752.2|CSTF2T|CSTF2T	901	-	4.956664	1.0043089	-1.0	-1.0
chr9	37929020	37929160	ENSG00000255872.3|AL138752.2|CSTF2T|CSTF2T	901	-	4.8842654	1.0043089	-1.0	-1.0
chr9	38023901	38024001	ENSG00000255872.3|AL138752.2|CSTF2T|CSTF2T	901	-	4.5060687	1.0043089	-1.0	-1.0
chr9	37924620	37924735	ENSG00000255872.3|AL138752.2|CSTF2T|CSTF2T	901	-	5.606207	1.0043089	-1.0	-1.0
chr9	38034106	38034206	ENSG00000255872.3|AL138752.2|CSTF2T|CSTF2T	901	-	4.5060687	1.0043089	-1.0	-1.0
chr9	37926200	37926345	ENSG00000255872.3|AL138752.2|CSTF2T|CSTF2T	901	-	5.708252	1.0043089	-1.0	-1.0
chr9	38026356	38026456	ENSG00000255872.3|AL138752.2|CSTF2T|CSTF2T	901	-	4.515779	1.0043089	-1.0	-1.0
chr9	38057896	38058006	ENSG00000255872.3|AL138752.2|CSTF2T|CSTF2T	901	-	3.119155	1.0043089	-1.0	-1.0
chr9	37920765	37920875	ENSG00000255872.3|AL138752.2|CSTF2T|CSTF2T	901	-	5.2482986	1.0043089	-1.0	-1.0
chr9	37968809	37968919	ENSG00000255872.3|AL138752.2|CSTF2T|CSTF2T	901	-	5.394011	1.0043089	-1.0	-1.0
chr9	37934635	37934775	ENSG00000255872.3|AL138752.2|CSTF2T|CSTF2T	901	-	4.5206013	1.0043089	-1.0	-1.0
chr9	38059186	38059386	ENSG00000255872.3|AL138752.2|CSTF2T|CSTF2T	901	-	3.8343556	1.0040615	-1.0	-1.0
chr9	38032611	38032861	ENSG00000255872.3|AL138752.2|CSTF2T|CSTF2T	901	-	2.9166656	1.0040396	-1.0	-1.0
chr9	37923245	37923540	ENSG00000255872.3|AL138752.2|CSTF2T|CSTF2T	948	-	5.386755	1.2801733	-1.0	-1.0
chr9	37969554	37969654	ENSG00000255872.3|AL138752.2|CSTF2T|CSTF2T	901	-	5.3585176	1.0043089	-1.0	-1.0
chr9	37987587	37987757	ENSG00000255872.3|AL138752.2|CSTF2T|CSTF2T	901	-	3.645335	1.0043089	-1.0	-1.0
chr9	38006842	38007042	ENSG00000255872.3|AL138752.2|CSTF2T|CSTF2T	922	-	4.3689895	1.1059704	-1.0	-1.0
chr9	37924870	37925635	ENSG00000255872.3|AL138752.2|CSTF2T|CSTF2T	952	-	4.458669	1.3162693	-1.0	-1.0
chr9	37975037	37975137	ENSG00000255872.3|AL138752.2|CSTF2T|CSTF2T	901	-	4.515779	1.0043089	-1.0	-1.0
chr9	37986887	37986992	ENSG00000255872.3|AL138752.2|CSTF2T|CSTF2T	901	-	5.315737	1.0043089	-1.0	-1.0
chr9	38014452	38014582	ENSG00000255872.3|AL138752.2|CSTF2T|CSTF2T	901	-	2.524777	1.0043089	-1.0	-1.0
chr9	37905805	37905955	ENSG00000255872.3|AL138752.2|CSTF2T|CSTF2T	901	-	5.290436	1.0043089	-1.0	-1.0
chr9	37971284	37971384	ENSG00000255872.3|AL138752.2|CSTF2T|CSTF2T	901	-	5.199695	1.0043089	-1.0	-1.0
chr9	37976667	37976812	ENSG00000255872.3|AL138752.2|CSTF2T|CSTF2T	901	-	4.5212903	1.0043089	-1.0	-1.0
chr9	37985477	37985652	ENSG00000255872.3|AL138752.2|CSTF2T|CSTF2T	901	-	5.5548472	1.0043089	-1.0	-1.0
chr9	37903670	37903805	ENSG00000255872.3|AL138752.2|CSTF2T|CSTF2T	901	-	5.52942	1.0043089	-1.0	-1.0
chr9	38002832	38002937	ENSG00000255872.3|AL138752.2|CSTF2T|CSTF2T	901	-	4.5060687	1.0043089	-1.0	-1.0
chr9	37972179	37972279	ENSG00000255872.3|AL138752.2|CSTF2T|CSTF2T	901	-	4.5060687	1.0043089	-1.0	-1.0
chr9	37922745	37922845	ENSG00000255872.3|AL138752.2|CSTF2T|CSTF2T	901	-	2.5351777	1.0043089	-1.0	-1.0
chr9	37987882	37988072	ENSG00000255872.3|AL138752.2|CSTF2T|CSTF2T	908	-	3.2553525	1.0355659	-1.0	-1.0
chr9	37971079	37971244	ENSG00000255872.3|AL138752.2|CSTF2T|CSTF2T	901	-	5.3161726	1.0043089	-1.0	-1.0
chr9	37926550	37926650	ENSG00000255872.3|AL138752.2|CSTF2T|CSTF2T	901	-	2.7452948	1.0043089	-1.0	-1.0
chr9	37927190	37927290	ENSG00000255872.3|AL138752.2|CSTF2T|CSTF2T	901	-	4.5060687	1.0043089	-1.0	-1.0
chr9	37981722	37981947	ENSG00000255872.3|AL138752.2|CSTF2T|CSTF2T	939	-	3.353979	1.2140603	-1.0	-1.0
chr9	38039476	38039576	ENSG00000255872.3|AL138752.2|CSTF2T|CSTF2T	901	-	4.5254235	1.0043089	-1.0	-1.0
chr9	37987307	37987407	ENSG00000255872.3|AL138752.2|CSTF2T|CSTF2T	901	-	4.5060687	1.0043089	-1.0	-1.0
chr9	37930360	37930475	ENSG00000255872.3|AL138752.2|CSTF2T|CSTF2T	901	-	4.5060687	1.0043089	-1.0	-1.0
chr9	37992872	37993167	ENSG00000255872.3|AL138752.2|CSTF2T|CSTF2T	970	-	5.507819	1.5297416	-1.0	-1.0
chr9	38004812	38004917	ENSG00000255872.3|AL138752.2|CSTF2T|CSTF2T	915	-	3.1215918	1.0696535	-1.0	-1.0
chr9	37941330	37941430	ENSG00000255872.3|AL138752.2|CSTF2T|CSTF2T	901	-	4.5254235	1.0043089	-1.0	-1.0
chr9	38015112	38015277	ENSG00000255872.3|AL138752.2|CSTF2T|CSTF2T	901	-	5.4312053	1.0043089	-1.0	-1.0
chr9	38064441	38064561	ENSG00000255872.3|AL138752.2|CSTF2T|CSTF2T	901	-	4.010038	1.0043089	-1.0	-1.0
chr9	37921635	37921735	ENSG00000255872.3|AL138752.2|CSTF2T|CSTF2T	901	-	5.2174063	1.0043089	-1.0	-1.0
chr9	37975282	37975392	ENSG00000255872.3|AL138752.2|CSTF2T|CSTF2T	901	-	5.536459	1.0043089	-1.0	-1.0
chr9	37946190	37946290	ENSG00000255872.3|AL138752.2|CSTF2T|CSTF2T	901	-	2.556273	1.0043089	-1.0	-1.0
chr9	38025516	38025701	ENSG00000255872.3|AL138752.2|CSTF2T|CSTF2T	901	-	4.515779	1.0043089	-1.0	-1.0
chr9	38063326	38063501	ENSG00000255872.3|AL138752.2|CSTF2T|CSTF2T	909	-	3.229475	1.0388615	-1.0	-1.0
chr9	37920925	37921340	ENSG00000255872.3|AL138752.2|CSTF2T|CSTF2T	949	-	4.3064585	1.2905557	-1.0	-1.0
chr9	37987202	37987302	ENSG00000255872.3|AL138752.2|CSTF2T|CSTF2T	901	-	4.515779	1.0043089	-1.0	-1.0
chr9	38052631	38052741	ENSG00000255872.3|AL138752.2|CSTF2T|CSTF2T	901	-	3.4855697	1.0043089	-1.0	-1.0
chr9	37983582	37983682	ENSG00000255872.3|AL138752.2|CSTF2T|CSTF2T	901	-	5.368923	1.0043089	-1.0	-1.0
chr9	37904115	37904485	ENSG00000255872.3|AL138752.2|CSTF2T|CSTF2T	923	-	4.431037	1.1157604	-1.0	-1.0
chr9	37923690	37923905	ENSG00000255872.3|AL138752.2|CSTF2T|CSTF2T	950	-	3.4282057	1.3007052	-1.0	-1.0
chr9	37922890	37923085	ENSG00000255872.3|AL138752.2|CSTF2T|CSTF2T	918	-	4.002783	1.0880764	-1.0	-1.0
chr9	38036066	38036181	ENSG00000255872.3|AL138752.2|CSTF2T|CSTF2T	901	-	4.9897223	1.0043089	-1.0	-1.0
chr9	38003692	38003992	ENSG00000255872.3|AL138752.2|CSTF2T|CSTF2T	912	-	4.115916	1.0544531	-1.0	-1.0
chr9	37920640	37920745	ENSG00000255872.3|AL138752.2|CSTF2T|CSTF2T	901	-	5.2174063	1.0043089	-1.0	-1.0
chr9	37970914	37971054	ENSG00000255872.3|AL138752.2|CSTF2T|CSTF2T	901	-	4.5027957	1.0043089	-1.0	-1.0
chr9	38005202	38005342	ENSG00000255872.3|AL138752.2|CSTF2T|CSTF2T	901	-	5.325206	1.0043089	-1.0	-1.0
chr9	37926810	37926915	ENSG00000255872.3|AL138752.2|CSTF2T|CSTF2T	901	-	5.732158	1.0043089	-1.0	-1.0
chr9	37923990	37924110	ENSG00000255872.3|AL138752.2|CSTF2T|CSTF2T	901	-	5.2981296	1.0043089	-1.0	-1.0
chr9	37988157	37988257	ENSG00000255872.3|AL138752.2|CSTF2T|CSTF2T	901	-	4.4962497	1.0043089	-1.0	-1.0
chr9	37995437	37995537	ENSG00000255872.3|AL138752.2|CSTF2T|CSTF2T	901	-	4.515779	1.0043089	-1.0	-1.0
chr9	37914910	37915065	ENSG00000255872.3|AL138752.2|CSTF2T|CSTF2T	901	-	4.619845	1.0043089	-1.0	-1.0
chr9	37963529	37963629	ENSG00000255872.3|AL138752.2|CSTF2T|CSTF2T	901	-	4.515779	1.0043089	-1.0	-1.0
chr9	37970529	37970744	ENSG00000255872.3|AL138752.2|CSTF2T|CSTF2T	901	-	3.3203835	1.0043089	-1.0	-1.0
chr9	37917720	37917830	ENSG00000255872.3|AL138752.2|CSTF2T|CSTF2T	901	-	4.5254235	1.0043089	-1.0	-1.0
chr9	38028351	38028471	ENSG00000255872.3|AL138752.2|CSTF2T|CSTF2T	901	-	3.4613986	1.0043089	-1.0	-1.0
chr9	37906775	37906875	ENSG00000255872.3|AL138752.2|CSTF2T|CSTF2T	901	-	4.4962497	1.0043089	-1.0	-1.0
chr9	37990172	37990362	ENSG00000255872.3|AL138752.2|CSTF2T|CSTF2T	901	-	4.5254235	1.0043089	-1.0	-1.0
chr9	38003227	38003487	ENSG00000255872.3|AL138752.2|CSTF2T|CSTF2T	918	-	2.9127731	1.0837984	-1.0	-1.0
chr9	38025966	38026071	ENSG00000255872.3|AL138752.2|CSTF2T|CSTF2T	901	-	5.694618	1.0043089	-1.0	-1.0
chr9	37969969	37970129	ENSG00000255872.3|AL138752.2|CSTF2T|CSTF2T	901	-	5.2680664	1.0043089	-1.0	-1.0
chr9	37923090	37923210	ENSG00000255872.3|AL138752.2|CSTF2T|CSTF2T	901	-	3.1114018	1.0043089	-1.0	-1.0
chr9	37984247	37984357	ENSG00000255872.3|AL138752.2|CSTF2T|CSTF2T	901	-	4.510924	1.0043089	-1.0	-1.0
chr9	37905040	37905260	ENSG00000255872.3|AL138752.2|CSTF2T|CSTF2T	901	-	5.3396273	1.0043089	-1.0	-1.0
chr9	37904115	37904300	ENSG00000122696.13|SLC25A51|CSTF2T|CSTF2T	936	-	3.8350847	1.1962408	-1.0	-1.0
chr9	37903670	37903805	ENSG00000122696.13|SLC25A51|CSTF2T|CSTF2T	901	-	5.52942	1.0043089	-1.0	-1.0
chr9	37968284	37968439	ENSG00000107338.9|SHB|CSTF2T|CSTF2T	901	-	5.5523434	1.0043089	-1.0	-1.0
chr9	37941489	37941589	ENSG00000107338.9|SHB|CSTF2T|CSTF2T	901	-	4.5254235	1.0043089	-1.0	-1.0
chr9	38013937	38014037	ENSG00000107338.9|SHB|CSTF2T|CSTF2T	901	-	3.4479961	1.0043089	-1.0	-1.0
chr9	38012832	38013027	ENSG00000107338.9|SHB|CSTF2T|CSTF2T	937	-	4.92367	1.1977142	-1.0	-1.0
chr9	38010917	38011182	ENSG00000107338.9|SHB|CSTF2T|CSTF2T	904	-	3.6449008	1.0181832	-1.0	-1.0
chr9	37928039	37928139	ENSG00000107338.9|SHB|CSTF2T|CSTF2T	901	-	3.4587038	1.0043089	-1.0	-1.0
chr9	37958549	37958744	ENSG00000107338.9|SHB|CSTF2T|CSTF2T	901	-	4.5234947	1.0043089	-1.0	-1.0
chr9	37995132	37995327	ENSG00000107338.9|SHB|CSTF2T|CSTF2T	901	-	4.8114376	1.0035412	-1.0	-1.0
chr9	38065906	38066051	ENSG00000107338.9|SHB|CSTF2T|CSTF2T	906	-	2.9696918	1.0262144	-1.0	-1.0
chr9	37930359	37930474	ENSG00000107338.9|SHB|CSTF2T|CSTF2T	901	-	4.5060687	1.0043089	-1.0	-1.0
chr9	37923244	37923539	ENSG00000107338.9|SHB|CSTF2T|CSTF2T	948	-	5.515045	1.2801094	-1.0	-1.0
chr9	37920769	37920874	ENSG00000107338.9|SHB|CSTF2T|CSTF2T	901	-	5.278507	1.0043089	-1.0	-1.0
chr9	38005537	38005642	ENSG00000107338.9|SHB|CSTF2T|CSTF2T	901	-	5.2732134	1.0043089	-1.0	-1.0
chr9	38058056	38058276	ENSG00000107338.9|SHB|CSTF2T|CSTF2T	903	-	2.768035	1.0142827	-1.0	-1.0
chr9	37946189	37946294	ENSG00000107338.9|SHB|CSTF2T|CSTF2T	901	-	2.573824	1.0043089	-1.0	-1.0
chr9	37979607	37979717	ENSG00000107338.9|SHB|CSTF2T|CSTF2T	901	-	4.515779	1.0043089	-1.0	-1.0
chr9	37923089	37923209	ENSG00000107338.9|SHB|CSTF2T|CSTF2T	901	-	3.0705342	1.0043089	-1.0	-1.0
chr9	37922744	37922844	ENSG00000107338.9|SHB|CSTF2T|CSTF2T	901	-	2.5351777	1.0043089	-1.0	-1.0
chr9	37998872	37998972	ENSG00000107338.9|SHB|CSTF2T|CSTF2T	901	-	4.5060687	1.0043089	-1.0	-1.0
chr9	38042341	38042476	ENSG00000107338.9|SHB|CSTF2T|CSTF2T	901	-	5.200535	1.0043089	-1.0	-1.0
chr9	37979397	37979527	ENSG00000107338.9|SHB|CSTF2T|CSTF2T	901	-	5.2934284	1.0043089	-1.0	-1.0
chr9	38058861	38058981	ENSG00000107338.9|SHB|CSTF2T|CSTF2T	901	-	4.9059215	1.0043089	-1.0	-1.0
chr9	38023901	38024001	ENSG00000107338.9|SHB|CSTF2T|CSTF2T	901	-	4.5060687	1.0043089	-1.0	-1.0
chr9	38034106	38034206	ENSG00000107338.9|SHB|CSTF2T|CSTF2T	901	-	4.5060687	1.0043089	-1.0	-1.0
chr9	37926789	37926914	ENSG00000107338.9|SHB|CSTF2T|CSTF2T	901	-	4.6272607	1.0043089	-1.0	-1.0
chr9	38026356	38026456	ENSG00000107338.9|SHB|CSTF2T|CSTF2T	901	-	4.515779	1.0043089	-1.0	-1.0
chr9	38057896	38058006	ENSG00000107338.9|SHB|CSTF2T|CSTF2T	901	-	3.119155	1.0043089	-1.0	-1.0
chr9	37968809	37968919	ENSG00000107338.9|SHB|CSTF2T|CSTF2T	901	-	5.394011	1.0043089	-1.0	-1.0
chr9	38059186	38059386	ENSG00000107338.9|SHB|CSTF2T|CSTF2T	901	-	3.8343556	1.0041174	-1.0	-1.0
chr9	37920924	37921339	ENSG00000107338.9|SHB|CSTF2T|CSTF2T	948	-	4.259689	1.2874179	-1.0	-1.0
chr9	38032611	38032861	ENSG00000107338.9|SHB|CSTF2T|CSTF2T	901	-	2.9166656	1.0040797	-1.0	-1.0
chr9	37969554	37969654	ENSG00000107338.9|SHB|CSTF2T|CSTF2T	901	-	5.3585176	1.0043089	-1.0	-1.0
chr9	37987587	37987757	ENSG00000107338.9|SHB|CSTF2T|CSTF2T	901	-	3.645335	1.0043089	-1.0	-1.0
chr9	37945974	37946074	ENSG00000107338.9|SHB|CSTF2T|CSTF2T	901	-	4.5254235	1.0043089	-1.0	-1.0
chr9	38006842	38007042	ENSG00000107338.9|SHB|CSTF2T|CSTF2T	922	-	4.3689895	1.1067177	-1.0	-1.0
chr9	37975037	37975137	ENSG00000107338.9|SHB|CSTF2T|CSTF2T	901	-	4.515779	1.0043089	-1.0	-1.0
chr9	37986887	37986992	ENSG00000107338.9|SHB|CSTF2T|CSTF2T	901	-	5.315737	1.0043089	-1.0	-1.0
chr9	37926524	37926624	ENSG00000107338.9|SHB|CSTF2T|CSTF2T	901	-	5.2174063	1.0043089	-1.0	-1.0
chr9	37922889	37923084	ENSG00000107338.9|SHB|CSTF2T|CSTF2T	918	-	4.0181603	1.0869296	-1.0	-1.0
chr9	37927189	37927289	ENSG00000107338.9|SHB|CSTF2T|CSTF2T	901	-	4.5060687	1.0043089	-1.0	-1.0
chr9	38014452	38014582	ENSG00000107338.9|SHB|CSTF2T|CSTF2T	901	-	2.524777	1.0043089	-1.0	-1.0
chr9	37971284	37971384	ENSG00000107338.9|SHB|CSTF2T|CSTF2T	901	-	5.199695	1.0043089	-1.0	-1.0
chr9	37976667	37976812	ENSG00000107338.9|SHB|CSTF2T|CSTF2T	901	-	4.5212903	1.0043089	-1.0	-1.0
chr9	37985477	37985652	ENSG00000107338.9|SHB|CSTF2T|CSTF2T	901	-	5.5548472	1.0043089	-1.0	-1.0
chr9	38002832	38002937	ENSG00000107338.9|SHB|CSTF2T|CSTF2T	901	-	4.5060687	1.0043089	-1.0	-1.0
chr9	37972179	37972279	ENSG00000107338.9|SHB|CSTF2T|CSTF2T	901	-	4.5060687	1.0043089	-1.0	-1.0
chr9	37926199	37926354	ENSG00000107338.9|SHB|CSTF2T|CSTF2T	901	-	5.5033603	1.0043089	-1.0	-1.0
chr9	37987882	37988072	ENSG00000107338.9|SHB|CSTF2T|CSTF2T	908	-	3.2553525	1.0355749	-1.0	-1.0
chr9	37924879	37925634	ENSG00000107338.9|SHB|CSTF2T|CSTF2T	953	-	4.497551	1.3257166	-1.0	-1.0
chr9	37971079	37971244	ENSG00000107338.9|SHB|CSTF2T|CSTF2T	901	-	5.3161726	1.0043089	-1.0	-1.0
chr9	37924624	37924734	ENSG00000107338.9|SHB|CSTF2T|CSTF2T	901	-	5.606207	1.0043089	-1.0	-1.0
chr9	37981722	37981947	ENSG00000107338.9|SHB|CSTF2T|CSTF2T	939	-	3.353979	1.2140102	-1.0	-1.0
chr9	38039476	38039576	ENSG00000107338.9|SHB|CSTF2T|CSTF2T	901	-	4.5254235	1.0043089	-1.0	-1.0
chr9	37987307	37987407	ENSG00000107338.9|SHB|CSTF2T|CSTF2T	901	-	4.5060687	1.0043089	-1.0	-1.0
chr9	37992872	37993167	ENSG00000107338.9|SHB|CSTF2T|CSTF2T	971	-	5.507819	1.5304306	-1.0	-1.0
chr9	38004812	38004917	ENSG00000107338.9|SHB|CSTF2T|CSTF2T	915	-	3.1215918	1.0696535	-1.0	-1.0
chr9	38015112	38015277	ENSG00000107338.9|SHB|CSTF2T|CSTF2T	901	-	5.4312053	1.0043089	-1.0	-1.0
chr9	38064441	38064561	ENSG00000107338.9|SHB|CSTF2T|CSTF2T	901	-	4.010038	1.0043089	-1.0	-1.0
chr9	37927004	37927189	ENSG00000107338.9|SHB|CSTF2T|CSTF2T	912	-	5.503338	1.0554743	-1.0	-1.0
chr9	37975282	37975392	ENSG00000107338.9|SHB|CSTF2T|CSTF2T	901	-	5.536459	1.0043089	-1.0	-1.0
chr9	37923689	37923904	ENSG00000107338.9|SHB|CSTF2T|CSTF2T	949	-	3.4224353	1.2966319	-1.0	-1.0
chr9	37923989	37924129	ENSG00000107338.9|SHB|CSTF2T|CSTF2T	901	-	5.339868	1.0043089	-1.0	-1.0
chr9	38025516	38025701	ENSG00000107338.9|SHB|CSTF2T|CSTF2T	901	-	4.515779	1.0043089	-1.0	-1.0
chr9	38063326	38063501	ENSG00000107338.9|SHB|CSTF2T|CSTF2T	909	-	3.229475	1.0389608	-1.0	-1.0
chr9	38052631	38052741	ENSG00000107338.9|SHB|CSTF2T|CSTF2T	901	-	3.4855697	1.0043089	-1.0	-1.0
chr9	37987202	37987302	ENSG00000107338.9|SHB|CSTF2T|CSTF2T	901	-	4.515779	1.0043089	-1.0	-1.0
chr9	37920639	37920744	ENSG00000107338.9|SHB|CSTF2T|CSTF2T	901	-	5.2174063	1.0043089	-1.0	-1.0
chr9	37983582	37983682	ENSG00000107338.9|SHB|CSTF2T|CSTF2T	901	-	5.368923	1.0043089	-1.0	-1.0
chr9	38036066	38036181	ENSG00000107338.9|SHB|CSTF2T|CSTF2T	901	-	4.9897223	1.0043089	-1.0	-1.0
chr9	38003692	38003992	ENSG00000107338.9|SHB|CSTF2T|CSTF2T	912	-	4.115916	1.0548935	-1.0	-1.0
chr9	37970914	37971054	ENSG00000107338.9|SHB|CSTF2T|CSTF2T	901	-	4.5027957	1.0043089	-1.0	-1.0
chr9	38005202	38005342	ENSG00000107338.9|SHB|CSTF2T|CSTF2T	901	-	5.325206	1.0043089	-1.0	-1.0
chr9	37988157	37988257	ENSG00000107338.9|SHB|CSTF2T|CSTF2T	901	-	4.4962497	1.0043089	-1.0	-1.0
chr9	37995437	37995537	ENSG00000107338.9|SHB|CSTF2T|CSTF2T	901	-	4.515779	1.0043089	-1.0	-1.0
chr9	37934634	37934774	ENSG00000107338.9|SHB|CSTF2T|CSTF2T	901	-	4.5206013	1.0043089	-1.0	-1.0
chr9	37963529	37963629	ENSG00000107338.9|SHB|CSTF2T|CSTF2T	901	-	4.515779	1.0043089	-1.0	-1.0
chr9	37970529	37970744	ENSG00000107338.9|SHB|CSTF2T|CSTF2T	901	-	3.3203835	1.0043089	-1.0	-1.0
chr9	37929019	37929159	ENSG00000107338.9|SHB|CSTF2T|CSTF2T	901	-	4.86823	1.0043089	-1.0	-1.0
chr9	38028351	38028471	ENSG00000107338.9|SHB|CSTF2T|CSTF2T	901	-	3.4613986	1.0043089	-1.0	-1.0
chr9	37990172	37990362	ENSG00000107338.9|SHB|CSTF2T|CSTF2T	901	-	4.5254235	1.0043089	-1.0	-1.0
chr9	38003227	38003487	ENSG00000107338.9|SHB|CSTF2T|CSTF2T	918	-	2.9127731	1.084785	-1.0	-1.0
chr9	38025966	38026071	ENSG00000107338.9|SHB|CSTF2T|CSTF2T	901	-	5.694618	1.0043089	-1.0	-1.0
chr9	37969969	37970129	ENSG00000107338.9|SHB|CSTF2T|CSTF2T	901	-	5.2680664	1.0062584	-1.0	-1.0
chr9	37984247	37984357	ENSG00000107338.9|SHB|CSTF2T|CSTF2T	901	-	4.510924	1.0043089	-1.0	-1.0
chr9	38478198	38478298	ENSG00000283162.1|AL390726.6|CSTF2T|CSTF2T	901	+	4.515779	1.0043089	-1.0	-1.0
chr9	38487883	38488108	ENSG00000283162.1|AL390726.6|CSTF2T|CSTF2T	930	+	5.6171036	1.1565005	-1.0	-1.0
chr9	38487508	38487843	ENSG00000283162.1|AL390726.6|CSTF2T|CSTF2T	901	+	4.798359	1.0043089	-1.0	-1.0
chr9	38477728	38477908	ENSG00000283162.1|AL390726.6|CSTF2T|CSTF2T	901	+	4.5125203	1.0043089	-1.0	-1.0
chr9	38562932	38563117	ENSG00000283486.2|FAM95C|CSTF2T|CSTF2T	921	-	5.749264	1.1050012	-1.0	-1.0
chr9	38547532	38547757	ENSG00000283486.2|FAM95C|CSTF2T|CSTF2T	991	-	6.8725333	2.0533981	-1.0	-1.0
chr9	38562357	38562582	ENSG00000283486.2|FAM95C|CSTF2T|CSTF2T	982	-	4.534814	1.7458059	-1.0	-1.0
chr9	38544176	38544311	ENSG00000283486.2|FAM95C|CSTF2T|CSTF2T	927	-	2.9476268	1.1380832	-1.0	-1.0
chr9	38559217	38559412	ENSG00000283486.2|FAM95C|CSTF2T|CSTF2T	906	-	3.823359	1.0278141	-1.0	-1.0
chr9	38565287	38565497	ENSG00000283486.2|FAM95C|CSTF2T|CSTF2T	990	-	5.9505305	2.0057075	-1.0	-1.0
chr9	38560017	38560117	ENSG00000283486.2|FAM95C|CSTF2T|CSTF2T	901	-	5.199695	1.0043089	-1.0	-1.0
chr9	38543861	38544031	ENSG00000283486.2|FAM95C|CSTF2T|CSTF2T	920	-	2.674706	1.0982952	-1.0	-1.0
chr9	38563242	38563342	ENSG00000283486.2|FAM95C|CSTF2T|CSTF2T	901	-	2.8026414	1.0043089	-1.0	-1.0
chr9	38553052	38553292	ENSG00000283486.2|FAM95C|CSTF2T|CSTF2T	988	-	4.3882422	1.9055836	-1.0	-1.0
chr9	38551087	38551217	ENSG00000283486.2|FAM95C|CSTF2T|CSTF2T	901	-	4.515779	1.0043089	-1.0	-1.0
chr9	38554802	38554902	ENSG00000283486.2|FAM95C|CSTF2T|CSTF2T	901	-	5.199695	1.0043089	-1.0	-1.0
chr9	38570122	38570232	ENSG00000283486.2|FAM95C|CSTF2T|CSTF2T	901	-	5.662156	1.0043089	-1.0	-1.0
chr9	38545772	38546337	ENSG00000283486.2|FAM95C|CSTF2T|CSTF2T	954	-	4.1775994	1.339929	-1.0	-1.0
chr9	38544371	38544486	ENSG00000283486.2|FAM95C|CSTF2T|CSTF2T	901	-	4.5254235	1.0043089	-1.0	-1.0
chr9	38562022	38562122	ENSG00000283486.2|FAM95C|CSTF2T|CSTF2T	901	-	5.529744	1.0043089	-1.0	-1.0
chr9	38570312	38570427	ENSG00000283486.2|FAM95C|CSTF2T|CSTF2T	901	-	5.2099957	1.0043089	-1.0	-1.0
chr9	38545387	38545767	ENSG00000283486.2|FAM95C|CSTF2T|CSTF2T	962	-	4.41403	1.4211476	-1.0	-1.0
chr9	38556162	38556262	ENSG00000283486.2|FAM95C|CSTF2T|CSTF2T	901	-	4.5254235	1.0043089	-1.0	-1.0
chr9	38556737	38557132	ENSG00000283486.2|FAM95C|CSTF2T|CSTF2T	951	-	4.2984724	1.3075314	-1.0	-1.0
chr9	38546617	38547302	ENSG00000283486.2|FAM95C|CSTF2T|CSTF2T	973	-	5.349605	1.5710887	-1.0	-1.0
chr9	38554547	38554692	ENSG00000283486.2|FAM95C|CSTF2T|CSTF2T	901	-	4.5133076	1.0043089	-1.0	-1.0
chr9	38550552	38550767	ENSG00000283486.2|FAM95C|CSTF2T|CSTF2T	952	-	3.7873697	1.3146447	-1.0	-1.0
chr9	38563537	38563647	ENSG00000283486.2|FAM95C|CSTF2T|CSTF2T	901	-	3.5459318	1.0043089	-1.0	-1.0
chr9	38543351	38543491	ENSG00000283486.2|FAM95C|CSTF2T|CSTF2T	901	-	4.074148	1.0043089	-1.0	-1.0
chr9	38544723	38544943	ENSG00000283486.2|FAM95C|CSTF2T|CSTF2T	944	-	5.7135634	1.2531476	-1.0	-1.0
chr9	38543756	38543856	ENSG00000283486.2|FAM95C|CSTF2T|CSTF2T	901	-	5.1938143	1.0043089	-1.0	-1.0
chr9	38542876	38543001	ENSG00000283486.2|FAM95C|CSTF2T|CSTF2T	901	-	2.8213217	1.0043089	-1.0	-1.0
chr9	38544175	38544310	ENSG00000272904.1|AL390726.3|CSTF2T|CSTF2T	921	-	2.8693655	1.1041313	-1.0	-1.0
chr9	38546620	38547300	ENSG00000272904.1|AL390726.3|CSTF2T|CSTF2T	973	-	5.381066	1.5681647	-1.0	-1.0
chr9	38543860	38544030	ENSG00000272904.1|AL390726.3|CSTF2T|CSTF2T	920	-	2.682058	1.0973388	-1.0	-1.0
chr9	38543350	38543495	ENSG00000272904.1|AL390726.3|CSTF2T|CSTF2T	901	-	3.9059536	1.0043089	-1.0	-1.0
chr9	38556160	38556265	ENSG00000272904.1|AL390726.3|CSTF2T|CSTF2T	901	-	4.5254235	1.0043089	-1.0	-1.0
chr9	38565285	38565495	ENSG00000272904.1|AL390726.3|CSTF2T|CSTF2T	990	-	5.862276	2.0152354	-1.0	-1.0
chr9	38554820	38554920	ENSG00000272904.1|AL390726.3|CSTF2T|CSTF2T	901	-	4.5254235	1.0043089	-1.0	-1.0
chr9	38562020	38562120	ENSG00000272904.1|AL390726.3|CSTF2T|CSTF2T	901	-	5.454021	1.0043089	-1.0	-1.0
chr9	38554570	38554675	ENSG00000272904.1|AL390726.3|CSTF2T|CSTF2T	901	-	4.515779	1.0043089	-1.0	-1.0
chr9	38556735	38557135	ENSG00000272904.1|AL390726.3|CSTF2T|CSTF2T	950	-	4.2514014	1.2992119	-1.0	-1.0
chr9	38562930	38563120	ENSG00000272904.1|AL390726.3|CSTF2T|CSTF2T	921	-	5.7073555	1.0996557	-1.0	-1.0
chr9	38563245	38563345	ENSG00000272904.1|AL390726.3|CSTF2T|CSTF2T	901	-	2.8026414	1.0043089	-1.0	-1.0
chr9	38559215	38559410	ENSG00000272904.1|AL390726.3|CSTF2T|CSTF2T	901	-	3.812656	1.0043089	-1.0	-1.0
chr9	38545775	38546340	ENSG00000272904.1|AL390726.3|CSTF2T|CSTF2T	954	-	4.1988425	1.3408016	-1.0	-1.0
chr9	38550055	38550155	ENSG00000272904.1|AL390726.3|CSTF2T|CSTF2T	901	-	4.515779	1.0043089	-1.0	-1.0
chr9	38544725	38544920	ENSG00000272904.1|AL390726.3|CSTF2T|CSTF2T	944	-	5.856505	1.2510505	-1.0	-1.0
chr9	38560020	38560120	ENSG00000272904.1|AL390726.3|CSTF2T|CSTF2T	901	-	5.4392676	1.0043089	-1.0	-1.0
chr9	38560520	38560620	ENSG00000272904.1|AL390726.3|CSTF2T|CSTF2T	901	-	5.374119	1.0043089	-1.0	-1.0
chr9	38553055	38553295	ENSG00000272904.1|AL390726.3|CSTF2T|CSTF2T	987	-	4.31681	1.8923856	-1.0	-1.0
chr9	38550550	38550770	ENSG00000272904.1|AL390726.3|CSTF2T|CSTF2T	953	-	3.815155	1.3252127	-1.0	-1.0
chr9	38543755	38543855	ENSG00000272904.1|AL390726.3|CSTF2T|CSTF2T	901	-	5.1938143	1.0043089	-1.0	-1.0
chr9	38547530	38547755	ENSG00000272904.1|AL390726.3|CSTF2T|CSTF2T	990	-	6.798805	1.9958758	-1.0	-1.0
chr9	38544370	38544485	ENSG00000272904.1|AL390726.3|CSTF2T|CSTF2T	901	-	4.5254235	1.0043089	-1.0	-1.0
chr9	38563535	38563645	ENSG00000272904.1|AL390726.3|CSTF2T|CSTF2T	901	-	3.511677	1.0043089	-1.0	-1.0
chr9	38545385	38545765	ENSG00000272904.1|AL390726.3|CSTF2T|CSTF2T	962	-	4.4142256	1.4197023	-1.0	-1.0
chr9	38562355	38562580	ENSG00000272904.1|AL390726.3|CSTF2T|CSTF2T	979	-	4.4248414	1.6781944	-1.0	-1.0
chr9	38551090	38551220	ENSG00000272904.1|AL390726.3|CSTF2T|CSTF2T	901	-	4.515779	1.0043089	-1.0	-1.0
chr9	38620219	38620509	ENSG00000180071.19|ANKRD18A|CSTF2T|CSTF2T	997	-	5.5466743	2.590222	-1.0	-1.0
chr9	40105795	40105910	ENSG00000204837.4|FGF7P3|CSTF2T|CSTF2T	901	-	2.8885128	1.0040956	-1.0	-1.0
chr9	40105797	40105907	ENSG00000284116.1|AL772307.1|CSTF2T|CSTF2T	901	-	2.8811574	1.004219	-1.0	-1.0
chr9	62810842	62810992	ENSG00000238113.6|LINC01410|CSTF2T|CSTF2T	909	+	3.8171182	1.038954	-1.0	-1.0
chr9	67717730	67717830	ENSG00000274026.1|FAM27E3|CSTF2T|CSTF2T	901	-	4.5060687	1.0043089	-1.0	-1.0
chr9	68979720	68979885	ENSG00000107242.17|PIP5K1B|CSTF2T|CSTF2T	901	+	5.1080093	1.0043089	-1.0	-1.0
chr9	68706317	68706432	ENSG00000107242.17|PIP5K1B|CSTF2T|CSTF2T	901	+	5.5050955	1.0043089	-1.0	-1.0
chr9	69036205	69036310	ENSG00000165060.11|FXN|CSTF2T|CSTF2T	901	+	4.4962497	1.0043089	-1.0	-1.0
chr9	69068628	69068743	ENSG00000165060.11|FXN|CSTF2T|CSTF2T	901	+	4.4962497	1.0043089	-1.0	-1.0
chr9	69070283	69070418	ENSG00000165060.11|FXN|CSTF2T|CSTF2T	901	+	4.5060687	1.0043089	-1.0	-1.0
chr9	69168901	69169001	ENSG00000119139.17|TJP2|CSTF2T|CSTF2T	901	+	5.205573	1.0043089	-1.0	-1.0
chr9	69130697	69130812	ENSG00000119139.17|TJP2|CSTF2T|CSTF2T	901	+	5.343804	1.0043089	-1.0	-1.0
chr9	69173856	69174156	ENSG00000119139.17|TJP2|CSTF2T|CSTF2T	956	+	3.5344698	1.3602657	-1.0	-1.0
chr9	69174164	69174409	ENSG00000119139.17|TJP2|CSTF2T|CSTF2T	988	+	4.3350472	1.9272246	-1.0	-1.0
chr9	69173656	69173826	ENSG00000119139.17|TJP2|CSTF2T|CSTF2T	901	+	4.571131	1.0037255	-1.0	-1.0
chr9	69122507	69122607	ENSG00000119139.17|TJP2|CSTF2T|CSTF2T	901	+	4.515779	1.0043089	-1.0	-1.0
chr9	69174432	69174717	ENSG00000119139.17|TJP2|CSTF2T|CSTF2T	937	+	3.4128401	1.1988325	-1.0	-1.0
chr9	70327378	70327633	ENSG00000198887.8|SMC5|CSTF2T|CSTF2T	901	+	4.0661597	1.0043089	-1.0	-1.0
chr9	71752415	71752700	ENSG00000135048.13|TMEM2|CSTF2T|CSTF2T	901	-	5.3861375	1.0043089	-1.0	-1.0
chr9	71767595	71767750	ENSG00000135048.13|TMEM2|CSTF2T|CSTF2T	902	-	4.923955	1.010937	-1.0	-1.0
chr9	71893173	71893333	ENSG00000107362.13|ABHD17B|CSTF2T|CSTF2T	901	-	3.327442	1.0043089	-1.0	-1.0
chr9	71910273	71910628	ENSG00000107362.13|ABHD17B|CSTF2T|CSTF2T	947	-	3.5377715	1.2769494	-1.0	-1.0
chr9	72364526	72364664	ENSG00000107372.12|ZFAND5|CSTF2T|CSTF2T	926	-	2.9712014	1.1293641	-1.0	-1.0
chr9	77178364	77178464	ENSG00000197969.11|VPS13A|CSTF2T|CSTF2T	901	+	4.5254235	1.0043089	-1.0	-1.0
chr9	77178099	77178309	ENSG00000197969.11|VPS13A|CSTF2T|CSTF2T	901	+	4.515719	1.0043089	-1.0	-1.0
chr9	78030300	78030514	ENSG00000156052.10|GNAQ|CSTF2T|CSTF2T	957	-	3.8364396	1.3704331	-1.0	-1.0
chr9	78030514	78030604	ENSG00000156052.10|GNAQ|CSTF2T|CSTF2T	976	-	3.657043	1.62367	-1.0	-1.0
chr9	78030604	78030904	ENSG00000156052.10|GNAQ|CSTF2T|CSTF2T	939	-	3.3488786	1.2153586	-1.0	-1.0
chr9	78030909	78031094	ENSG00000156052.10|GNAQ|CSTF2T|CSTF2T	964	-	4.0503154	1.4426622	-1.0	-1.0
chr9	77882055	77882160	ENSG00000156052.10|GNAQ|CSTF2T|CSTF2T	901	-	4.515779	1.0043089	-1.0	-1.0
chr9	77850795	77850900	ENSG00000156052.10|GNAQ|CSTF2T|CSTF2T	901	-	4.5060687	1.0043089	-1.0	-1.0
chr9	78031204	78031414	ENSG00000156052.10|GNAQ|CSTF2T|CSTF2T	946	-	2.95574	1.2664627	-1.0	-1.0
chr9	77948900	77949025	ENSG00000156052.10|GNAQ|CSTF2T|CSTF2T	901	-	4.5060687	1.0043089	-1.0	-1.0
chr9	78298810	78298945	ENSG00000135069.13|PSAT1|CSTF2T|CSTF2T	914	+	5.6231694	1.0632875	-1.0	-1.0
chr9	78317824	78318034	ENSG00000135069.13|PSAT1|CSTF2T|CSTF2T	996	+	3.9560492	2.3959284	-1.0	-1.0
chr9	78316913	78317058	ENSG00000135069.13|PSAT1|CSTF2T|CSTF2T	901	+	5.3782587	1.0043089	-1.0	-1.0
chr9	78298525	78298625	ENSG00000135069.13|PSAT1|CSTF2T|CSTF2T	901	+	4.5254235	1.0043089	-1.0	-1.0
chr9	78315658	78315758	ENSG00000135069.13|PSAT1|CSTF2T|CSTF2T	901	+	4.5254235	1.0043089	-1.0	-1.0
chr9	78316503	78316608	ENSG00000135069.13|PSAT1|CSTF2T|CSTF2T	901	+	5.3009934	1.0043089	-1.0	-1.0
chr9	78300475	78300575	ENSG00000135069.13|PSAT1|CSTF2T|CSTF2T	901	+	4.5060687	1.0043089	-1.0	-1.0
chr9	81688656	81688761	ENSG00000196781.14|TLE1|CSTF2T|CSTF2T	901	-	4.5060687	1.0043089	-1.0	-1.0
chr9	81633364	81633468	ENSG00000196781.14|TLE1|CSTF2T|CSTF2T	942	-	3.2988439	1.2399476	-1.0	-1.0
chr9	81633242	81633342	ENSG00000196781.14|TLE1|CSTF2T|CSTF2T	901	-	2.8218763	1.0043089	-1.0	-1.0
chr9	81589083	81589198	ENSG00000196781.14|TLE1|CSTF2T|CSTF2T	901	-	4.515779	1.0043089	-1.0	-1.0
chr9	83537617	83537842	ENSG00000172159.15|FRMD3|CSTF2T|CSTF2T	901	-	3.5290024	1.0043089	-1.0	-1.0
chr9	83537027	83537132	ENSG00000172159.15|FRMD3|CSTF2T|CSTF2T	901	-	4.5254235	1.0043089	-1.0	-1.0
chr9	83537412	83537582	ENSG00000172159.15|FRMD3|CSTF2T|CSTF2T	953	-	5.244444	1.3240399	-1.0	-1.0
chr9	83359097	83359212	ENSG00000172159.15|FRMD3|CSTF2T|CSTF2T	901	-	4.4962497	1.0043089	-1.0	-1.0
chr9	83538324	83538464	ENSG00000172159.15|FRMD3|CSTF2T|CSTF2T	901	-	5.6191344	1.0043089	-1.0	-1.0
chr9	83429318	83429443	ENSG00000172159.15|FRMD3|CSTF2T|CSTF2T	901	-	4.4962497	1.0043089	-1.0	-1.0
chr9	83537252	83537357	ENSG00000172159.15|FRMD3|CSTF2T|CSTF2T	901	-	3.4479961	1.0043089	-1.0	-1.0
chr9	83493857	83493962	ENSG00000172159.15|FRMD3|CSTF2T|CSTF2T	901	-	5.34013	1.0043089	-1.0	-1.0
chr9	83537877	83538072	ENSG00000172159.15|FRMD3|CSTF2T|CSTF2T	901	-	2.9060833	1.0040593	-1.0	-1.0
chr9	83623048	83623163	ENSG00000148057.15|IDNK|CSTF2T|CSTF2T	901	+	4.520585	1.0043089	-1.0	-1.0
chr9	83623231	83623336	ENSG00000148057.15|IDNK|CSTF2T|CSTF2T	901	+	4.5060687	1.0043089	-1.0	-1.0
chr9	83670452	83670642	ENSG00000135018.13|UBQLN1|CSTF2T|CSTF2T	936	-	3.8505023	1.1922406	-1.0	-1.0
chr9	83671152	83671262	ENSG00000135018.13|UBQLN1|CSTF2T|CSTF2T	901	-	4.515779	1.0043089	-1.0	-1.0
chr9	83980269	83980494	ENSG00000165119.20|HNRNPK|CSTF2T|CSTF2T	921	-	3.796739	1.1013639	-1.0	-1.0
chr9	83979207	83979307	ENSG00000165119.20|HNRNPK|CSTF2T|CSTF2T	901	-	5.21147	1.0043089	-1.0	-1.0
chr9	83979352	83980147	ENSG00000165119.20|HNRNPK|CSTF2T|CSTF2T	966	-	3.6328053	1.4640584	-1.0	-1.0
chr9	83981019	83981119	ENSG00000178966.16|RMI1|CSTF2T|CSTF2T	901	+	4.515779	1.0043089	-1.0	-1.0
chr9	83980715	83980835	ENSG00000178966.16|RMI1|CSTF2T|CSTF2T	901	+	5.1879096	1.0043089	-1.0	-1.0
chr9	85741446	85741596	ENSG00000135049.15|AGTPBP1|CSTF2T|CSTF2T	901	-	4.5092945	1.0043089	-1.0	-1.0
chr9	87684201	87684301	ENSG00000196730.12|DAPK1|CSTF2T|CSTF2T	901	+	4.5254235	1.0043089	-1.0	-1.0
chr9	87604337	87604467	ENSG00000196730.12|DAPK1|CSTF2T|CSTF2T	901	+	4.5060687	1.0043089	-1.0	-1.0
chr9	87606745	87606860	ENSG00000196730.12|DAPK1|CSTF2T|CSTF2T	901	+	5.361335	1.0043089	-1.0	-1.0
chr9	87577897	87578007	ENSG00000196730.12|DAPK1|CSTF2T|CSTF2T	901	+	4.515779	1.0043089	-1.0	-1.0
chr9	87668057	87668172	ENSG00000196730.12|DAPK1|CSTF2T|CSTF2T	901	+	4.5060687	1.0043089	-1.0	-1.0
chr9	87659697	87659797	ENSG00000196730.12|DAPK1|CSTF2T|CSTF2T	901	+	2.7855687	1.0043089	-1.0	-1.0
chr9	87659222	87659392	ENSG00000196730.12|DAPK1|CSTF2T|CSTF2T	904	+	3.6689954	1.0185225	-1.0	-1.0
chr9	87607045	87607145	ENSG00000196730.12|DAPK1|CSTF2T|CSTF2T	901	+	4.5060687	1.0043089	-1.0	-1.0
chr9	87606115	87606285	ENSG00000196730.12|DAPK1|CSTF2T|CSTF2T	901	+	3.6607938	1.004195	-1.0	-1.0
chr9	87659897	87660167	ENSG00000196730.12|DAPK1|CSTF2T|CSTF2T	981	+	5.2503214	1.7302268	-1.0	-1.0
chr9	87636075	87636245	ENSG00000196730.12|DAPK1|CSTF2T|CSTF2T	901	+	4.5060687	1.0043089	-1.0	-1.0
chr9	87498142	87498534	ENSG00000196730.12|DAPK1|CSTF2T|CSTF2T	907	+	5.1787515	1.0314473	-1.0	-1.0
chr9	87658252	87658352	ENSG00000196730.12|DAPK1|CSTF2T|CSTF2T	901	+	4.4962497	1.0043089	-1.0	-1.0
chr9	87606920	87607020	ENSG00000196730.12|DAPK1|CSTF2T|CSTF2T	901	+	4.515779	1.0043089	-1.0	-1.0
chr9	87686356	87686456	ENSG00000196730.12|DAPK1|CSTF2T|CSTF2T	901	+	4.5254235	1.0043089	-1.0	-1.0
chr9	87568582	87568682	ENSG00000196730.12|DAPK1|CSTF2T|CSTF2T	901	+	4.4962497	1.0043089	-1.0	-1.0
chr9	87668262	87668362	ENSG00000196730.12|DAPK1|CSTF2T|CSTF2T	901	+	4.5060687	1.0043089	-1.0	-1.0
chr9	87686241	87686341	ENSG00000196730.12|DAPK1|CSTF2T|CSTF2T	901	+	5.1938143	1.0043089	-1.0	-1.0
chr9	87507002	87507172	ENSG00000196730.12|DAPK1|CSTF2T|CSTF2T	947	+	4.0287113	1.2759808	-1.0	-1.0
chr9	87568097	87568202	ENSG00000196730.12|DAPK1|CSTF2T|CSTF2T	901	+	4.5254235	1.0043089	-1.0	-1.0
chr9	87605215	87605315	ENSG00000196730.12|DAPK1|CSTF2T|CSTF2T	901	+	4.4962497	1.0043089	-1.0	-1.0
chr9	87573407	87573507	ENSG00000196730.12|DAPK1|CSTF2T|CSTF2T	901	+	4.515779	1.0043089	-1.0	-1.0
chr9	87551652	87551807	ENSG00000196730.12|DAPK1|CSTF2T|CSTF2T	901	+	4.734603	1.0043089	-1.0	-1.0
chr9	87498841	87498941	ENSG00000196730.12|DAPK1|CSTF2T|CSTF2T	901	+	5.1879096	1.0043089	-1.0	-1.0
chr9	87607920	87608070	ENSG00000196730.12|DAPK1|CSTF2T|CSTF2T	901	+	5.438127	1.0043089	-1.0	-1.0
chr9	87635810	87635920	ENSG00000196730.12|DAPK1|CSTF2T|CSTF2T	901	+	4.5254235	1.0043089	-1.0	-1.0
chr9	87663952	87664102	ENSG00000196730.12|DAPK1|CSTF2T|CSTF2T	901	+	4.5234947	1.0043089	-1.0	-1.0
chr9	87507527	87507692	ENSG00000196730.12|DAPK1|CSTF2T|CSTF2T	901	+	5.3465466	1.0043089	-1.0	-1.0
chr9	87558882	87559052	ENSG00000196730.12|DAPK1|CSTF2T|CSTF2T	901	+	4.5254235	1.0043089	-1.0	-1.0
chr9	87515532	87515632	ENSG00000196730.12|DAPK1|CSTF2T|CSTF2T	901	+	5.2840295	1.0043089	-1.0	-1.0
chr9	87620635	87620735	ENSG00000196730.12|DAPK1|CSTF2T|CSTF2T	901	+	5.1819615	1.0043089	-1.0	-1.0
chr9	87569622	87569727	ENSG00000196730.12|DAPK1|CSTF2T|CSTF2T	901	+	4.515779	1.0043089	-1.0	-1.0
chr9	87567437	87567552	ENSG00000196730.12|DAPK1|CSTF2T|CSTF2T	901	+	4.4962497	1.0043089	-1.0	-1.0
chr9	88388538	88389303	ENSG00000106723.16|SPIN1|CSTF2T|CSTF2T	963	+	4.3335567	1.4323416	-1.0	-1.0
chr9	88388418	88388533	ENSG00000106723.16|SPIN1|CSTF2T|CSTF2T	956	+	3.5706425	1.3581898	-1.0	-1.0
chr9	89311351	89311451	ENSG00000123975.4|CKS2|CSTF2T|CSTF2T	901	+	4.515779	1.0043089	-1.0	-1.0
chr9	89311456	89311556	ENSG00000123975.4|CKS2|CSTF2T|CSTF2T	901	+	5.5110517	1.0043089	-1.0	-1.0
chr9	91162095	91162220	ENSG00000237422.1|AL158071.3|CSTF2T|CSTF2T	901	-	5.2797637	1.0043089	-1.0	-1.0
chr9	91159715	91160815	ENSG00000237422.1|AL158071.3|CSTF2T|CSTF2T	964	-	5.214111	1.446964	-1.0	-1.0
chr9	91161050	91161240	ENSG00000237422.1|AL158071.3|CSTF2T|CSTF2T	901	-	5.4291706	1.0043089	-1.0	-1.0
chr9	91161830	91162025	ENSG00000237422.1|AL158071.3|CSTF2T|CSTF2T	901	-	5.537836	1.0043089	-1.0	-1.0
chr9	91132575	91132680	ENSG00000237422.1|AL158071.3|CSTF2T|CSTF2T	901	-	4.515779	1.0043089	-1.0	-1.0
chr9	91154825	91154945	ENSG00000237422.1|AL158071.3|CSTF2T|CSTF2T	901	-	5.2095046	1.0043089	-1.0	-1.0
chr9	91158910	91159285	ENSG00000237422.1|AL158071.3|CSTF2T|CSTF2T	901	-	5.4807916	1.0043089	-1.0	-1.0
chr9	91162675	91162845	ENSG00000237422.1|AL158071.3|CSTF2T|CSTF2T	901	-	5.205898	1.0043089	-1.0	-1.0
chr9	91162430	91162530	ENSG00000237422.1|AL158071.3|CSTF2T|CSTF2T	901	-	5.199695	1.0043089	-1.0	-1.0
chr9	91151925	91152040	ENSG00000237422.1|AL158071.3|CSTF2T|CSTF2T	901	-	3.4551334	1.0043089	-1.0	-1.0
chr9	91160835	91161045	ENSG00000237422.1|AL158071.3|CSTF2T|CSTF2T	938	-	4.7986054	1.2042208	-1.0	-1.0
chr9	91162865	91162975	ENSG00000237422.1|AL158071.3|CSTF2T|CSTF2T	901	-	5.512963	1.0043089	-1.0	-1.0
chr9	91162535	91162640	ENSG00000237422.1|AL158071.3|CSTF2T|CSTF2T	901	-	4.4962497	1.0043089	-1.0	-1.0
chr9	91152940	91153040	ENSG00000237422.1|AL158071.3|CSTF2T|CSTF2T	901	-	4.515779	1.0043089	-1.0	-1.0
chr9	91161335	91161580	ENSG00000237422.1|AL158071.3|CSTF2T|CSTF2T	982	-	6.4295726	1.7477776	-1.0	-1.0
chr9	91208589	91208724	ENSG00000273381.1|AL158071.4|CSTF2T|CSTF2T	901	-	4.9788566	1.0043089	-1.0	-1.0
chr9	91247467	91247567	ENSG00000148090.11|AUH|CSTF2T|CSTF2T	901	-	4.5060687	1.0043089	-1.0	-1.0
chr9	91281807	91281907	ENSG00000148090.11|AUH|CSTF2T|CSTF2T	901	-	4.515779	1.0043089	-1.0	-1.0
chr9	91291187	91291292	ENSG00000148090.11|AUH|CSTF2T|CSTF2T	901	-	4.5206013	1.0043089	-1.0	-1.0
chr9	91335929	91336049	ENSG00000148090.11|AUH|CSTF2T|CSTF2T	901	-	4.4962497	1.0043089	-1.0	-1.0
chr9	91420776	91420961	ENSG00000165030.3|NFIL3|CSTF2T|CSTF2T	919	-	3.7836006	1.0916864	-1.0	-1.0
chr9	91423659	91423862	ENSG00000165030.3|NFIL3|CSTF2T|CSTF2T	949	-	3.7556098	1.2903413	-1.0	-1.0
chr9	91423051	91423639	ENSG00000165030.3|NFIL3|CSTF2T|CSTF2T	978	-	4.1317635	1.659668	-1.0	-1.0
chr9	91422911	91423011	ENSG00000165030.3|NFIL3|CSTF2T|CSTF2T	901	-	2.8083534	1.0043089	-1.0	-1.0
chr9	91421061	91421916	ENSG00000165030.3|NFIL3|CSTF2T|CSTF2T	992	-	4.411948	2.0932071	-1.0	-1.0
chr9	92106593	92106708	ENSG00000090054.13|SPTLC1|CSTF2T|CSTF2T	901	-	4.5060687	1.0043089	-1.0	-1.0
chr9	92105658	92105778	ENSG00000090054.13|SPTLC1|CSTF2T|CSTF2T	901	-	5.307832	1.0043089	-1.0	-1.0
chr9	92234731	92234846	ENSG00000196305.17|IARS|CSTF2T|CSTF2T	901	-	4.515779	1.0043089	-1.0	-1.0
chr9	92651349	92651464	ENSG00000127080.9|IPPK|CSTF2T|CSTF2T	901	-	4.5254235	1.0043089	-1.0	-1.0
chr9	92727518	92727628	ENSG00000185963.13|BICD2|CSTF2T|CSTF2T	901	-	5.205573	1.0043089	-1.0	-1.0
chr9	92762976	92763126	ENSG00000185963.13|BICD2|CSTF2T|CSTF2T	901	-	4.510924	1.0043089	-1.0	-1.0
chr9	92749251	92749401	ENSG00000185963.13|BICD2|CSTF2T|CSTF2T	901	-	5.152234	1.0043089	-1.0	-1.0
chr9	92762826	92762961	ENSG00000185963.13|BICD2|CSTF2T|CSTF2T	901	-	4.9234114	1.0043089	-1.0	-1.0
chr9	92727723	92727863	ENSG00000185963.13|BICD2|CSTF2T|CSTF2T	901	-	5.223501	1.0043089	-1.0	-1.0
chr9	92726443	92726738	ENSG00000185963.13|BICD2|CSTF2T|CSTF2T	901	-	5.117224	1.0043089	-1.0	-1.0
chr9	92763721	92764026	ENSG00000185963.13|BICD2|CSTF2T|CSTF2T	941	-	5.813303	1.2306738	-1.0	-1.0
chr9	92760901	92761001	ENSG00000185963.13|BICD2|CSTF2T|CSTF2T	901	-	4.5254235	1.0043089	-1.0	-1.0
chr9	92728018	92728118	ENSG00000185963.13|BICD2|CSTF2T|CSTF2T	901	-	4.515779	1.0043089	-1.0	-1.0
chr9	92764036	92764241	ENSG00000185963.13|BICD2|CSTF2T|CSTF2T	927	-	3.1765468	1.1394404	-1.0	-1.0
chr9	92764266	92764501	ENSG00000185963.13|BICD2|CSTF2T|CSTF2T	973	-	6.230895	1.570451	-1.0	-1.0
chr9	92728638	92728783	ENSG00000185963.13|BICD2|CSTF2T|CSTF2T	901	-	4.5254235	1.0043089	-1.0	-1.0
chr9	92738241	92738341	ENSG00000185963.13|BICD2|CSTF2T|CSTF2T	901	-	4.5254235	1.0043089	-1.0	-1.0
chr9	92727113	92727248	ENSG00000185963.13|BICD2|CSTF2T|CSTF2T	901	-	5.244	1.0043089	-1.0	-1.0
chr9	92761451	92761646	ENSG00000185963.13|BICD2|CSTF2T|CSTF2T	901	-	5.4815245	1.0043089	-1.0	-1.0
chr9	92726823	92726993	ENSG00000185963.13|BICD2|CSTF2T|CSTF2T	901	-	4.5125422	1.0043089	-1.0	-1.0
chr9	92763141	92763336	ENSG00000185963.13|BICD2|CSTF2T|CSTF2T	901	-	4.708116	1.0043089	-1.0	-1.0
chr9	92739106	92739206	ENSG00000185963.13|BICD2|CSTF2T|CSTF2T	901	-	4.515779	1.0043089	-1.0	-1.0
chr9	92736816	92736926	ENSG00000185963.13|BICD2|CSTF2T|CSTF2T	901	-	4.5060687	1.0043089	-1.0	-1.0
chr9	92728218	92728318	ENSG00000185963.13|BICD2|CSTF2T|CSTF2T	901	-	4.5060687	1.0043089	-1.0	-1.0
chr9	92877569	92877729	ENSG00000127081.13|ZNF484|CSTF2T|CSTF2T	901	-	4.515779	1.0043089	-1.0	-1.0
chr9	93122775	93122910	ENSG00000131669.9|NINJ1|CSTF2T|CSTF2T	901	-	5.185927	1.0043089	-1.0	-1.0
chr9	93131996	93134116	ENSG00000131669.9|NINJ1|CSTF2T|CSTF2T	959	-	3.7125783	1.3845688	-1.0	-1.0
chr9	93126658	93128073	ENSG00000131669.9|NINJ1|CSTF2T|CSTF2T	962	-	4.349295	1.4239292	-1.0	-1.0
chr9	93131541	93131971	ENSG00000131669.9|NINJ1|CSTF2T|CSTF2T	950	-	4.0175614	1.2969133	-1.0	-1.0
chr9	93131484	93131541	ENSG00000131669.9|NINJ1|CSTF2T|CSTF2T	964	-	6.0730667	1.4395396	-1.0	-1.0
chr9	93129043	93130028	ENSG00000131669.9|NINJ1|CSTF2T|CSTF2T	955	-	4.007835	1.3508922	-1.0	-1.0
chr9	93130033	93131478	ENSG00000131669.9|NINJ1|CSTF2T|CSTF2T	935	-	3.7033541	1.1886654	-1.0	-1.0
chr9	93128083	93128833	ENSG00000131669.9|NINJ1|CSTF2T|CSTF2T	952	-	3.9181032	1.3232979	-1.0	-1.0
chr9	93223055	93223160	ENSG00000165238.16|WNK2|CSTF2T|CSTF2T	901	+	4.5254235	1.0043089	-1.0	-1.0
chr9	93304266	93304401	ENSG00000165238.16|WNK2|CSTF2T|CSTF2T	901	+	3.497353	1.0043089	-1.0	-1.0
chr9	93220190	93220310	ENSG00000165238.16|WNK2|CSTF2T|CSTF2T	905	+	5.6245637	1.0206345	-1.0	-1.0
chr9	93217485	93217670	ENSG00000165238.16|WNK2|CSTF2T|CSTF2T	901	+	4.660196	1.0040886	-1.0	-1.0
chr9	93198945	93199260	ENSG00000165238.16|WNK2|CSTF2T|CSTF2T	901	+	5.0886908	1.0043089	-1.0	-1.0
chr9	93191630	93191790	ENSG00000165238.16|WNK2|CSTF2T|CSTF2T	901	+	5.355599	1.0043089	-1.0	-1.0
chr9	93259614	93259749	ENSG00000165238.16|WNK2|CSTF2T|CSTF2T	901	+	5.139379	1.0043089	-1.0	-1.0
chr9	93320038	93320366	ENSG00000165238.16|WNK2|CSTF2T|CSTF2T	901	+	4.8338394	1.0043089	-1.0	-1.0
chr9	93266788	93266898	ENSG00000165238.16|WNK2|CSTF2T|CSTF2T	901	+	4.5254235	1.0043089	-1.0	-1.0
chr9	93260214	93260314	ENSG00000165238.16|WNK2|CSTF2T|CSTF2T	901	+	5.1938143	1.0043089	-1.0	-1.0
chr9	93319678	93319863	ENSG00000165238.16|WNK2|CSTF2T|CSTF2T	935	+	5.294774	1.1843139	-1.0	-1.0
chr9	93244241	93244406	ENSG00000165238.16|WNK2|CSTF2T|CSTF2T	901	+	5.5753055	1.0043089	-1.0	-1.0
chr9	93197775	93197875	ENSG00000165238.16|WNK2|CSTF2T|CSTF2T	901	+	4.515779	1.0043089	-1.0	-1.0
chr9	93209540	93210740	ENSG00000165238.16|WNK2|CSTF2T|CSTF2T	972	+	4.4668446	1.5546604	-1.0	-1.0
chr9	93228825	93228950	ENSG00000165238.16|WNK2|CSTF2T|CSTF2T	901	+	4.5060687	1.0043089	-1.0	-1.0
chr9	93298697	93298892	ENSG00000165238.16|WNK2|CSTF2T|CSTF2T	901	+	4.5060506	1.0043089	-1.0	-1.0
chr9	93217700	93217885	ENSG00000165238.16|WNK2|CSTF2T|CSTF2T	901	+	5.1235337	1.0043089	-1.0	-1.0
chr9	93218005	93218190	ENSG00000165238.16|WNK2|CSTF2T|CSTF2T	938	+	4.316012	1.204852	-1.0	-1.0
chr9	93229180	93229375	ENSG00000165238.16|WNK2|CSTF2T|CSTF2T	901	+	4.5222087	1.0043089	-1.0	-1.0
chr9	93235570	93235680	ENSG00000165238.16|WNK2|CSTF2T|CSTF2T	901	+	5.400753	1.0043089	-1.0	-1.0
chr9	93188505	93188785	ENSG00000165238.16|WNK2|CSTF2T|CSTF2T	901	+	5.4778023	1.0043089	-1.0	-1.0
chr9	93265653	93265783	ENSG00000165238.16|WNK2|CSTF2T|CSTF2T	901	+	5.486769	1.0043089	-1.0	-1.0
chr9	93185970	93186490	ENSG00000165238.16|WNK2|CSTF2T|CSTF2T	927	+	5.126387	1.1350065	-1.0	-1.0
chr9	93196050	93196455	ENSG00000165238.16|WNK2|CSTF2T|CSTF2T	915	+	5.207596	1.0710651	-1.0	-1.0
chr9	93303641	93303796	ENSG00000165238.16|WNK2|CSTF2T|CSTF2T	901	+	5.1304636	1.0043089	-1.0	-1.0
chr9	93246336	93246436	ENSG00000165238.16|WNK2|CSTF2T|CSTF2T	901	+	4.4962497	1.0043089	-1.0	-1.0
chr9	93191315	93191415	ENSG00000165238.16|WNK2|CSTF2T|CSTF2T	901	+	4.4962497	1.0043089	-1.0	-1.0
chr9	93224215	93224315	ENSG00000165238.16|WNK2|CSTF2T|CSTF2T	901	+	4.5254235	1.0043089	-1.0	-1.0
chr9	93319208	93319643	ENSG00000165238.16|WNK2|CSTF2T|CSTF2T	920	+	3.8781981	1.0990009	-1.0	-1.0
chr9	93220350	93220845	ENSG00000165238.16|WNK2|CSTF2T|CSTF2T	919	+	3.504083	1.0924687	-1.0	-1.0
chr9	93247181	93247356	ENSG00000165238.16|WNK2|CSTF2T|CSTF2T	901	+	4.892293	1.0043089	-1.0	-1.0
chr9	93232538	93232638	ENSG00000165238.16|WNK2|CSTF2T|CSTF2T	901	+	4.515779	1.0043089	-1.0	-1.0
chr9	93219205	93219445	ENSG00000165238.16|WNK2|CSTF2T|CSTF2T	901	+	3.7981782	1.0043089	-1.0	-1.0
chr9	93261069	93261184	ENSG00000165238.16|WNK2|CSTF2T|CSTF2T	901	+	5.4578333	1.0043089	-1.0	-1.0
chr9	93252169	93252274	ENSG00000165238.16|WNK2|CSTF2T|CSTF2T	901	+	4.5060687	1.0043089	-1.0	-1.0
chr9	93239976	93240251	ENSG00000165238.16|WNK2|CSTF2T|CSTF2T	901	+	5.161386	1.0043089	-1.0	-1.0
chr9	93255582	93255687	ENSG00000165238.16|WNK2|CSTF2T|CSTF2T	901	+	4.5060687	1.0043089	-1.0	-1.0
chr9	93240621	93240736	ENSG00000165238.16|WNK2|CSTF2T|CSTF2T	901	+	4.424423	1.0043089	-1.0	-1.0
chr9	93218225	93218995	ENSG00000165238.16|WNK2|CSTF2T|CSTF2T	930	+	4.8584003	1.1570534	-1.0	-1.0
chr9	93255212	93255322	ENSG00000165238.16|WNK2|CSTF2T|CSTF2T	901	+	4.5060687	1.0043089	-1.0	-1.0
chr9	93219470	93219725	ENSG00000165238.16|WNK2|CSTF2T|CSTF2T	934	+	3.8047242	1.1830447	-1.0	-1.0
chr9	93221685	93221860	ENSG00000165238.16|WNK2|CSTF2T|CSTF2T	901	+	5.19767	1.0043089	-1.0	-1.0
chr9	93198780	93198900	ENSG00000165238.16|WNK2|CSTF2T|CSTF2T	901	+	5.2264204	1.0043089	-1.0	-1.0
chr9	93199320	93199565	ENSG00000165238.16|WNK2|CSTF2T|CSTF2T	901	+	5.0014563	1.0043089	-1.0	-1.0
chr9	93220855	93221440	ENSG00000165238.16|WNK2|CSTF2T|CSTF2T	944	+	5.3348637	1.2528083	-1.0	-1.0
chr9	93208060	93208205	ENSG00000165238.16|WNK2|CSTF2T|CSTF2T	901	+	3.5759575	1.0043089	-1.0	-1.0
chr9	93299516	93299661	ENSG00000165238.16|WNK2|CSTF2T|CSTF2T	901	+	3.3040578	1.0043089	-1.0	-1.0
chr9	93301896	93302021	ENSG00000165238.16|WNK2|CSTF2T|CSTF2T	921	+	3.1218486	1.1023636	-1.0	-1.0
chr9	93190060	93190280	ENSG00000165238.16|WNK2|CSTF2T|CSTF2T	944	+	5.814745	1.2513425	-1.0	-1.0
chr9	93213220	93213320	ENSG00000165238.16|WNK2|CSTF2T|CSTF2T	901	+	4.5254235	1.0043089	-1.0	-1.0
chr9	93239076	93239176	ENSG00000165238.16|WNK2|CSTF2T|CSTF2T	901	+	4.5254235	1.0043089	-1.0	-1.0
chr9	93262949	93263079	ENSG00000165238.16|WNK2|CSTF2T|CSTF2T	901	+	5.2174063	1.0043089	-1.0	-1.0
chr9	93192395	93192700	ENSG00000165238.16|WNK2|CSTF2T|CSTF2T	938	+	4.2874675	1.2078917	-1.0	-1.0
chr9	93200960	93201745	ENSG00000165238.16|WNK2|CSTF2T|CSTF2T	978	+	5.455539	1.6552395	-1.0	-1.0
chr9	93241931	93242061	ENSG00000165238.16|WNK2|CSTF2T|CSTF2T	901	+	4.4400606	1.0043089	-1.0	-1.0
chr9	93231343	93231483	ENSG00000165238.16|WNK2|CSTF2T|CSTF2T	901	+	4.5206013	1.0043089	-1.0	-1.0
chr9	93188340	93188470	ENSG00000165238.16|WNK2|CSTF2T|CSTF2T	901	+	4.5254235	1.0043089	-1.0	-1.0
chr9	93191425	93191575	ENSG00000165238.16|WNK2|CSTF2T|CSTF2T	901	+	4.746966	1.0043089	-1.0	-1.0
chr9	93197000	93197100	ENSG00000165238.16|WNK2|CSTF2T|CSTF2T	901	+	4.515779	1.0043089	-1.0	-1.0
chr9	93199720	93200790	ENSG00000165238.16|WNK2|CSTF2T|CSTF2T	964	+	5.6034193	1.4438658	-1.0	-1.0
chr9	93210765	93210915	ENSG00000165238.16|WNK2|CSTF2T|CSTF2T	933	+	4.1220646	1.1741679	-1.0	-1.0
chr9	93264648	93264748	ENSG00000165238.16|WNK2|CSTF2T|CSTF2T	901	+	4.515779	1.0043089	-1.0	-1.0
chr9	93241106	93241211	ENSG00000165238.16|WNK2|CSTF2T|CSTF2T	901	+	4.515779	1.0043089	-1.0	-1.0
chr9	93304461	93304571	ENSG00000165238.16|WNK2|CSTF2T|CSTF2T	901	+	2.7728527	1.0029707	-1.0	-1.0
chr9	93230433	93230533	ENSG00000165238.16|WNK2|CSTF2T|CSTF2T	901	+	4.515779	1.0043089	-1.0	-1.0
chr9	93231498	93231598	ENSG00000165238.16|WNK2|CSTF2T|CSTF2T	901	+	4.5254235	1.0043089	-1.0	-1.0
chr9	93241696	93241796	ENSG00000165238.16|WNK2|CSTF2T|CSTF2T	901	+	4.5060687	1.0043089	-1.0	-1.0
chr9	93224935	93225180	ENSG00000165238.16|WNK2|CSTF2T|CSTF2T	901	+	3.9811065	1.0043089	-1.0	-1.0
chr9	93319883	93319983	ENSG00000165238.16|WNK2|CSTF2T|CSTF2T	901	+	5.199695	1.0043089	-1.0	-1.0
chr9	93229440	93229635	ENSG00000165238.16|WNK2|CSTF2T|CSTF2T	901	+	5.1128564	1.0043089	-1.0	-1.0
chr9	93189720	93190005	ENSG00000165238.16|WNK2|CSTF2T|CSTF2T	953	+	5.927267	1.3290435	-1.0	-1.0
chr9	93264038	93264143	ENSG00000165238.16|WNK2|CSTF2T|CSTF2T	901	+	4.4962497	1.0043089	-1.0	-1.0
chr9	93190380	93190515	ENSG00000165238.16|WNK2|CSTF2T|CSTF2T	901	+	4.538392	1.0043089	-1.0	-1.0
chr9	93298312	93298552	ENSG00000165238.16|WNK2|CSTF2T|CSTF2T	951	+	4.0703607	1.3136953	-1.0	-1.0
chr9	93260419	93260524	ENSG00000165238.16|WNK2|CSTF2T|CSTF2T	901	+	5.666654	1.0043089	-1.0	-1.0
chr9	93293983	93294183	ENSG00000165238.16|WNK2|CSTF2T|CSTF2T	901	+	3.5546124	1.0043089	-1.0	-1.0
chr9	93192725	93192955	ENSG00000165238.16|WNK2|CSTF2T|CSTF2T	962	+	5.6171985	1.4204736	-1.0	-1.0
chr9	93297588	93297688	ENSG00000165238.16|WNK2|CSTF2T|CSTF2T	901	+	4.515779	1.0043089	-1.0	-1.0
chr9	93265788	93265898	ENSG00000165238.16|WNK2|CSTF2T|CSTF2T	901	+	5.3070903	1.0043089	-1.0	-1.0
chr9	93212180	93212710	ENSG00000165238.16|WNK2|CSTF2T|CSTF2T	916	+	5.2739415	1.0765145	-1.0	-1.0
chr9	93207265	93207495	ENSG00000165238.16|WNK2|CSTF2T|CSTF2T	949	+	5.337818	1.2937704	-1.0	-1.0
chr9	93303456	93303561	ENSG00000165238.16|WNK2|CSTF2T|CSTF2T	901	+	5.2983694	1.0043089	-1.0	-1.0
chr9	93198435	93198660	ENSG00000165238.16|WNK2|CSTF2T|CSTF2T	901	+	4.029793	1.0043089	-1.0	-1.0
chr9	93207510	93207680	ENSG00000165238.16|WNK2|CSTF2T|CSTF2T	901	+	5.3919973	1.0043089	-1.0	-1.0
chr9	93191790	93191915	ENSG00000165238.16|WNK2|CSTF2T|CSTF2T	901	+	4.515779	1.0043089	-1.0	-1.0
chr9	93191135	93191275	ENSG00000165238.16|WNK2|CSTF2T|CSTF2T	901	+	5.2983694	1.0043089	-1.0	-1.0
chr9	93201750	93205650	ENSG00000165238.16|WNK2|CSTF2T|CSTF2T	972	+	4.38735	1.5588465	-1.0	-1.0
chr9	93224620	93224720	ENSG00000165238.16|WNK2|CSTF2T|CSTF2T	901	+	4.5254235	1.0043089	-1.0	-1.0
chr9	93261244	93261344	ENSG00000165238.16|WNK2|CSTF2T|CSTF2T	901	+	5.2174063	1.0043089	-1.0	-1.0
chr9	93294913	93295033	ENSG00000165238.16|WNK2|CSTF2T|CSTF2T	901	+	5.5611606	1.0043089	-1.0	-1.0
chr9	93190925	93191130	ENSG00000165238.16|WNK2|CSTF2T|CSTF2T	919	+	4.589053	1.0901892	-1.0	-1.0
chr9	93219985	93220185	ENSG00000165238.16|WNK2|CSTF2T|CSTF2T	958	+	5.9732695	1.3741969	-1.0	-1.0
chr9	93225730	93225830	ENSG00000165238.16|WNK2|CSTF2T|CSTF2T	901	+	4.515779	1.0043089	-1.0	-1.0
chr9	93198130	93198415	ENSG00000165238.16|WNK2|CSTF2T|CSTF2T	901	+	5.2943125	1.0043089	-1.0	-1.0
chr9	93242131	93242241	ENSG00000165238.16|WNK2|CSTF2T|CSTF2T	901	+	4.4962497	1.0043089	-1.0	-1.0
chr9	93196685	93196875	ENSG00000165238.16|WNK2|CSTF2T|CSTF2T	939	+	4.4773927	1.2169927	-1.0	-1.0
chr9	93224730	93224860	ENSG00000165238.16|WNK2|CSTF2T|CSTF2T	901	+	4.5060687	1.0043089	-1.0	-1.0
chr9	93185620	93185930	ENSG00000165238.16|WNK2|CSTF2T|CSTF2T	925	+	4.7283382	1.1265562	-1.0	-1.0
chr9	93187500	93188210	ENSG00000165238.16|WNK2|CSTF2T|CSTF2T	954	+	4.7551413	1.3397933	-1.0	-1.0
chr9	93295458	93297538	ENSG00000165238.16|WNK2|CSTF2T|CSTF2T	987	+	5.5103054	1.9027871	-1.0	-1.0
chr9	93209065	93209330	ENSG00000165238.16|WNK2|CSTF2T|CSTF2T	957	+	3.7128644	1.3618019	-1.0	-1.0
chr9	93205780	93207140	ENSG00000165238.16|WNK2|CSTF2T|CSTF2T	948	+	4.511558	1.2855896	-1.0	-1.0
chr9	93317477	93317577	ENSG00000165238.16|WNK2|CSTF2T|CSTF2T	901	+	4.5060687	1.0043089	-1.0	-1.0
chr9	93189570	93189705	ENSG00000165238.16|WNK2|CSTF2T|CSTF2T	901	+	3.5479467	1.0043089	-1.0	-1.0
chr9	93193370	93193695	ENSG00000165238.16|WNK2|CSTF2T|CSTF2T	901	+	4.634368	1.0043038	-1.0	-1.0
chr9	93302231	93302371	ENSG00000165238.16|WNK2|CSTF2T|CSTF2T	901	+	2.5670094	1.0043089	-1.0	-1.0
chr9	93190720	93190910	ENSG00000165238.16|WNK2|CSTF2T|CSTF2T	901	+	5.521499	1.0043089	-1.0	-1.0
chr9	93245831	93245931	ENSG00000165238.16|WNK2|CSTF2T|CSTF2T	901	+	4.5254235	1.0043089	-1.0	-1.0
chr9	93208290	93208420	ENSG00000165238.16|WNK2|CSTF2T|CSTF2T	901	+	4.5254235	1.0043089	-1.0	-1.0
chr9	93189325	93189475	ENSG00000165238.16|WNK2|CSTF2T|CSTF2T	901	+	3.5250466	1.0032883	-1.0	-1.0
chr9	93236315	93236440	ENSG00000165238.16|WNK2|CSTF2T|CSTF2T	901	+	4.5060687	1.0043089	-1.0	-1.0
chr9	93244436	93244536	ENSG00000165238.16|WNK2|CSTF2T|CSTF2T	901	+	4.515779	1.0043089	-1.0	-1.0
chr9	93243841	93243941	ENSG00000165238.16|WNK2|CSTF2T|CSTF2T	901	+	4.5060687	1.0043089	-1.0	-1.0
chr9	93302661	93302836	ENSG00000165238.16|WNK2|CSTF2T|CSTF2T	936	+	3.5021987	1.1963671	-1.0	-1.0
chr9	93294358	93294908	ENSG00000165238.16|WNK2|CSTF2T|CSTF2T	971	+	5.918703	1.5386672	-1.0	-1.0
chr9	93212750	93213160	ENSG00000165238.16|WNK2|CSTF2T|CSTF2T	930	+	4.6018023	1.1546603	-1.0	-1.0
chr9	93298097	93298257	ENSG00000165238.16|WNK2|CSTF2T|CSTF2T	901	+	3.9393203	1.0043089	-1.0	-1.0
chr9	93260774	93260979	ENSG00000165238.16|WNK2|CSTF2T|CSTF2T	901	+	4.596384	1.0043089	-1.0	-1.0
chr9	93223545	93223645	ENSG00000165238.16|WNK2|CSTF2T|CSTF2T	901	+	4.5254235	1.0043089	-1.0	-1.0
chr9	93295093	93295253	ENSG00000165238.16|WNK2|CSTF2T|CSTF2T	916	+	3.876919	1.0771472	-1.0	-1.0
chr9	93192955	93193365	ENSG00000165238.16|WNK2|CSTF2T|CSTF2T	947	+	4.9334955	1.2726446	-1.0	-1.0
chr9	93186500	93187385	ENSG00000165238.16|WNK2|CSTF2T|CSTF2T	948	+	5.472617	1.2828507	-1.0	-1.0
chr9	93257399	93257574	ENSG00000165238.16|WNK2|CSTF2T|CSTF2T	901	+	4.515779	1.0043089	-1.0	-1.0
chr9	93219815	93219970	ENSG00000165238.16|WNK2|CSTF2T|CSTF2T	901	+	5.21127	1.0043089	-1.0	-1.0
chr9	93451687	93451787	ENSG00000188938.15|FAM120AOS|CSTF2T|CSTF2T	901	-	4.5060687	1.0043089	-1.0	-1.0
chr9	93492593	93492693	ENSG00000048828.16|FAM120A|CSTF2T|CSTF2T	901	+	4.4962497	1.0043089	-1.0	-1.0
chr9	93541334	93541449	ENSG00000048828.16|FAM120A|CSTF2T|CSTF2T	901	+	3.5256813	1.0043089	-1.0	-1.0
chr9	93507396	93507526	ENSG00000048828.16|FAM120A|CSTF2T|CSTF2T	901	+	4.515779	1.0043089	-1.0	-1.0
chr9	93600181	93600281	ENSG00000197724.10|PHF2|CSTF2T|CSTF2T	901	+	4.5060687	1.0043089	-1.0	-1.0
chr9	93576926	93577601	ENSG00000197724.10|PHF2|CSTF2T|CSTF2T	943	+	4.914374	1.2411191	-1.0	-1.0
chr9	93585521	93585651	ENSG00000197724.10|PHF2|CSTF2T|CSTF2T	901	+	4.5254235	1.0043089	-1.0	-1.0
chr9	93587856	93588171	ENSG00000197724.10|PHF2|CSTF2T|CSTF2T	977	+	6.200438	1.6416749	-1.0	-1.0
chr9	93600576	93600826	ENSG00000197724.10|PHF2|CSTF2T|CSTF2T	969	+	6.133707	1.5102409	-1.0	-1.0
chr9	93658401	93658741	ENSG00000197724.10|PHF2|CSTF2T|CSTF2T	918	+	4.910118	1.0860242	-1.0	-1.0
chr9	93598031	93598176	ENSG00000197724.10|PHF2|CSTF2T|CSTF2T	901	+	4.8547964	1.0043089	-1.0	-1.0
chr9	93580901	93581101	ENSG00000197724.10|PHF2|CSTF2T|CSTF2T	901	+	4.0507865	1.0043089	-1.0	-1.0
chr9	93586036	93586206	ENSG00000197724.10|PHF2|CSTF2T|CSTF2T	901	+	4.52302	1.0043089	-1.0	-1.0
chr9	93599931	93600051	ENSG00000197724.10|PHF2|CSTF2T|CSTF2T	901	+	4.860676	1.0043089	-1.0	-1.0
chr9	93581701	93581806	ENSG00000197724.10|PHF2|CSTF2T|CSTF2T	901	+	4.5254235	1.0043089	-1.0	-1.0
chr9	93599206	93599316	ENSG00000197724.10|PHF2|CSTF2T|CSTF2T	901	+	5.4589686	1.0043089	-1.0	-1.0
chr9	93657345	93657545	ENSG00000197724.10|PHF2|CSTF2T|CSTF2T	941	+	5.764079	1.2257265	-1.0	-1.0
chr9	93585781	93585991	ENSG00000197724.10|PHF2|CSTF2T|CSTF2T	901	+	5.480319	1.0043089	-1.0	-1.0
chr9	93658891	93659056	ENSG00000197724.10|PHF2|CSTF2T|CSTF2T	901	+	4.8599944	1.0043089	-1.0	-1.0
chr9	93588206	93588636	ENSG00000197724.10|PHF2|CSTF2T|CSTF2T	960	+	5.490374	1.4010975	-1.0	-1.0
chr9	93597306	93597461	ENSG00000197724.10|PHF2|CSTF2T|CSTF2T	901	+	5.3333583	1.0043089	-1.0	-1.0
chr9	93578706	93578806	ENSG00000197724.10|PHF2|CSTF2T|CSTF2T	901	+	5.21147	1.0043089	-1.0	-1.0
chr9	93657635	93658050	ENSG00000197724.10|PHF2|CSTF2T|CSTF2T	904	+	5.3653965	1.018191	-1.0	-1.0
chr9	93669170	93669270	ENSG00000197724.10|PHF2|CSTF2T|CSTF2T	901	+	4.515779	1.0043089	-1.0	-1.0
chr9	93618946	93619081	ENSG00000197724.10|PHF2|CSTF2T|CSTF2T	901	+	4.5222087	1.0043089	-1.0	-1.0
chr9	93622411	93622661	ENSG00000197724.10|PHF2|CSTF2T|CSTF2T	901	+	5.1051254	1.0043089	-1.0	-1.0
chr9	93659790	93659955	ENSG00000197724.10|PHF2|CSTF2T|CSTF2T	908	+	4.8526525	1.0372009	-1.0	-1.0
chr9	93670095	93670220	ENSG00000197724.10|PHF2|CSTF2T|CSTF2T	901	+	5.5232534	1.0043089	-1.0	-1.0
chr9	93670245	93670660	ENSG00000197724.10|PHF2|CSTF2T|CSTF2T	932	+	5.5658092	1.1681969	-1.0	-1.0
chr9	93659176	93659306	ENSG00000197724.10|PHF2|CSTF2T|CSTF2T	901	+	4.5254235	1.0043089	-1.0	-1.0
chr9	93596046	93596236	ENSG00000197724.10|PHF2|CSTF2T|CSTF2T	901	+	5.2822423	1.0043089	-1.0	-1.0
chr9	93597551	93597746	ENSG00000197724.10|PHF2|CSTF2T|CSTF2T	901	+	4.846962	1.0043089	-1.0	-1.0
chr9	93622671	93622771	ENSG00000197724.10|PHF2|CSTF2T|CSTF2T	901	+	4.5254235	1.0043089	-1.0	-1.0
chr9	93577621	93578636	ENSG00000197724.10|PHF2|CSTF2T|CSTF2T	912	+	4.489734	1.0566055	-1.0	-1.0
chr9	93598206	93598311	ENSG00000197724.10|PHF2|CSTF2T|CSTF2T	901	+	4.5254235	1.0043089	-1.0	-1.0
chr9	93600316	93600441	ENSG00000197724.10|PHF2|CSTF2T|CSTF2T	901	+	3.9902785	1.0043089	-1.0	-1.0
chr9	93672960	93673090	ENSG00000197724.10|PHF2|CSTF2T|CSTF2T	901	+	5.3082933	1.0043089	-1.0	-1.0
chr9	93585356	93585506	ENSG00000197724.10|PHF2|CSTF2T|CSTF2T	901	+	4.4139366	1.0043089	-1.0	-1.0
chr9	93664085	93664185	ENSG00000197724.10|PHF2|CSTF2T|CSTF2T	901	+	4.4962497	1.0043089	-1.0	-1.0
chr9	93586931	93587081	ENSG00000197724.10|PHF2|CSTF2T|CSTF2T	901	+	5.5377927	1.0043089	-1.0	-1.0
chr9	93601661	93601821	ENSG00000197724.10|PHF2|CSTF2T|CSTF2T	901	+	5.2761564	1.0043089	-1.0	-1.0
chr9	93631735	93631850	ENSG00000197724.10|PHF2|CSTF2T|CSTF2T	901	+	4.510924	1.0043089	-1.0	-1.0
chr9	93587151	93587801	ENSG00000197724.10|PHF2|CSTF2T|CSTF2T	947	+	5.894116	1.2779278	-1.0	-1.0
chr9	93664275	93664390	ENSG00000197724.10|PHF2|CSTF2T|CSTF2T	901	+	5.21882	1.0043089	-1.0	-1.0
chr9	93646429	93646549	ENSG00000197724.10|PHF2|CSTF2T|CSTF2T	901	+	4.5060687	1.0043089	-1.0	-1.0
chr9	93596481	93596581	ENSG00000197724.10|PHF2|CSTF2T|CSTF2T	901	+	5.3585176	1.0043089	-1.0	-1.0
chr9	93581341	93581496	ENSG00000197724.10|PHF2|CSTF2T|CSTF2T	901	+	4.5133514	1.0043089	-1.0	-1.0
chr9	93586731	93586926	ENSG00000197724.10|PHF2|CSTF2T|CSTF2T	916	+	3.7957215	1.0769694	-1.0	-1.0
chr9	93662685	93662840	ENSG00000197724.10|PHF2|CSTF2T|CSTF2T	901	+	4.9756417	1.0043089	-1.0	-1.0
chr9	93596311	93596411	ENSG00000197724.10|PHF2|CSTF2T|CSTF2T	901	+	4.5060687	1.0043089	-1.0	-1.0
chr9	93599371	93599471	ENSG00000197724.10|PHF2|CSTF2T|CSTF2T	901	+	4.515779	1.0043089	-1.0	-1.0
chr9	93600471	93600571	ENSG00000197724.10|PHF2|CSTF2T|CSTF2T	901	+	4.5254235	1.0043089	-1.0	-1.0
chr9	93621386	93621571	ENSG00000197724.10|PHF2|CSTF2T|CSTF2T	901	+	4.518994	1.0043089	-1.0	-1.0
chr9	93633690	93633805	ENSG00000197724.10|PHF2|CSTF2T|CSTF2T	901	+	4.5254235	1.0043089	-1.0	-1.0
chr9	93578996	93579161	ENSG00000197724.10|PHF2|CSTF2T|CSTF2T	942	+	5.420157	1.2363254	-1.0	-1.0
chr9	93586271	93586631	ENSG00000197724.10|PHF2|CSTF2T|CSTF2T	915	+	3.8062425	1.0688617	-1.0	-1.0
chr9	93599676	93599806	ENSG00000197724.10|PHF2|CSTF2T|CSTF2T	901	+	5.3532615	1.0043089	-1.0	-1.0
chr9	93635775	93635890	ENSG00000197724.10|PHF2|CSTF2T|CSTF2T	901	+	4.501159	1.0043089	-1.0	-1.0
chr9	93620246	93620346	ENSG00000197724.10|PHF2|CSTF2T|CSTF2T	901	+	4.5254235	1.0043089	-1.0	-1.0
chr9	93603066	93603171	ENSG00000197724.10|PHF2|CSTF2T|CSTF2T	901	+	4.515779	1.0043089	-1.0	-1.0
chr9	93621846	93621946	ENSG00000197724.10|PHF2|CSTF2T|CSTF2T	901	+	4.515779	1.0043089	-1.0	-1.0
chr9	93661005	93661125	ENSG00000197724.10|PHF2|CSTF2T|CSTF2T	901	+	4.5060687	1.0043089	-1.0	-1.0
chr9	93576541	93576641	ENSG00000197724.10|PHF2|CSTF2T|CSTF2T	901	+	4.5254235	1.0043089	-1.0	-1.0
chr9	93621076	93621226	ENSG00000197724.10|PHF2|CSTF2T|CSTF2T	901	+	4.5254235	1.0043089	-1.0	-1.0
chr9	93670730	93670990	ENSG00000197724.10|PHF2|CSTF2T|CSTF2T	924	+	5.710044	1.1177002	-1.0	-1.0
chr9	93579971	93580156	ENSG00000197724.10|PHF2|CSTF2T|CSTF2T	901	+	5.3376136	1.0043089	-1.0	-1.0
chr9	93618841	93618946	ENSG00000197724.10|PHF2|CSTF2T|CSTF2T	901	+	4.4962497	1.0043089	-1.0	-1.0
chr9	93659675	93659775	ENSG00000197724.10|PHF2|CSTF2T|CSTF2T	901	+	4.5254235	1.0043089	-1.0	-1.0
chr9	93669690	93669830	ENSG00000197724.10|PHF2|CSTF2T|CSTF2T	901	+	4.513837	1.0043089	-1.0	-1.0
chr9	93619381	93619661	ENSG00000197724.10|PHF2|CSTF2T|CSTF2T	901	+	5.4588585	1.0043089	-1.0	-1.0
chr9	93580181	93580371	ENSG00000197724.10|PHF2|CSTF2T|CSTF2T	901	+	2.8897154	1.004305	-1.0	-1.0
chr9	94166381	94166806	ENSG00000269946.1|AL158152.2|CSTF2T|CSTF2T	958	+	3.350398	1.3750474	-1.0	-1.0
chr9	94166846	94167236	ENSG00000269946.1|AL158152.2|CSTF2T|CSTF2T	975	+	4.2698207	1.6098943	-1.0	-1.0
chr9	95086119	95086349	ENSG00000148120.16|C9orf3|CSTF2T|CSTF2T	967	+	4.672362	1.4838272	-1.0	-1.0
chr9	94934958	94935118	ENSG00000148120.16|C9orf3|CSTF2T|CSTF2T	901	+	4.5060687	1.0043089	-1.0	-1.0
chr9	95062387	95062487	ENSG00000148120.16|C9orf3|CSTF2T|CSTF2T	901	+	4.4962497	1.0043089	-1.0	-1.0
chr9	95008370	95008490	ENSG00000148120.16|C9orf3|CSTF2T|CSTF2T	901	+	2.5417643	1.0041034	-1.0	-1.0
chr9	95004391	95004966	ENSG00000148120.16|C9orf3|CSTF2T|CSTF2T	976	+	5.270196	1.6177112	-1.0	-1.0
chr9	95008215	95008355	ENSG00000148120.16|C9orf3|CSTF2T|CSTF2T	923	+	3.0369506	1.1131978	-1.0	-1.0
chr9	95044980	95045130	ENSG00000148120.16|C9orf3|CSTF2T|CSTF2T	919	+	3.0661488	1.0900708	-1.0	-1.0
chr9	95085765	95085910	ENSG00000148120.16|C9orf3|CSTF2T|CSTF2T	901	+	2.4688642	1.0043089	-1.0	-1.0
chr9	94816707	94816807	ENSG00000148120.16|C9orf3|CSTF2T|CSTF2T	901	+	4.515779	1.0043089	-1.0	-1.0
chr9	95085060	95085245	ENSG00000148120.16|C9orf3|CSTF2T|CSTF2T	910	+	2.9385858	1.043501	-1.0	-1.0
chr9	94935366	94935551	ENSG00000148120.16|C9orf3|CSTF2T|CSTF2T	901	+	4.5060687	1.0043089	-1.0	-1.0
chr9	95058747	95058892	ENSG00000148120.16|C9orf3|CSTF2T|CSTF2T	901	+	5.5236964	1.0039082	-1.0	-1.0
chr9	95048325	95048635	ENSG00000148120.16|C9orf3|CSTF2T|CSTF2T	983	+	4.6072373	1.7686185	-1.0	-1.0
chr9	95041710	95041820	ENSG00000148120.16|C9orf3|CSTF2T|CSTF2T	901	+	4.5060687	1.0043089	-1.0	-1.0
chr9	95082904	95083004	ENSG00000148120.16|C9orf3|CSTF2T|CSTF2T	901	+	3.5077395	1.0043089	-1.0	-1.0
chr9	94847162	94847267	ENSG00000148120.16|C9orf3|CSTF2T|CSTF2T	901	+	4.5254235	1.0043089	-1.0	-1.0
chr9	95039450	95039550	ENSG00000148120.16|C9orf3|CSTF2T|CSTF2T	901	+	4.5060687	1.0043089	-1.0	-1.0
chr9	95045180	95045435	ENSG00000148120.16|C9orf3|CSTF2T|CSTF2T	915	+	3.2787948	1.0690324	-1.0	-1.0
chr9	95084265	95084420	ENSG00000148120.16|C9orf3|CSTF2T|CSTF2T	902	+	3.3954186	1.0102947	-1.0	-1.0
chr9	95099403	95099503	ENSG00000158169.12|FANCC|CSTF2T|CSTF2T	901	-	4.5060687	1.0043089	-1.0	-1.0
chr9	95317345	95317515	ENSG00000158169.12|FANCC|CSTF2T|CSTF2T	901	-	5.548909	1.0043089	-1.0	-1.0
chr9	95507114	95507264	ENSG00000271155.1|AL161729.1|CSTF2T|CSTF2T	901	+	5.2138567	1.0043089	-1.0	-1.0
chr9	95506519	95506709	ENSG00000271155.1|AL161729.1|CSTF2T|CSTF2T	901	+	4.5125422	1.0043089	-1.0	-1.0
chr9	95507419	95507579	ENSG00000271155.1|AL161729.1|CSTF2T|CSTF2T	901	+	5.293882	1.0043089	-1.0	-1.0
chr9	95874984	95875174	ENSG00000175611.11|LINC00476|CSTF2T|CSTF2T	901	-	5.16077	1.0043089	-1.0	-1.0
chr9	96330039	96330144	ENSG00000130958.11|SLC35D2|CSTF2T|CSTF2T	901	-	4.5254235	1.0043089	-1.0	-1.0
chr9	96417757	96417897	ENSG00000165244.6|ZNF367|CSTF2T|CSTF2T	901	-	5.4230647	1.0043089	-1.0	-1.0
chr9	96416589	96416799	ENSG00000165244.6|ZNF367|CSTF2T|CSTF2T	927	-	5.6054144	1.1344001	-1.0	-1.0
chr9	96418137	96418317	ENSG00000165244.6|ZNF367|CSTF2T|CSTF2T	931	-	5.5325227	1.1634945	-1.0	-1.0
chr9	96416114	96416294	ENSG00000165244.6|ZNF367|CSTF2T|CSTF2T	901	-	5.414501	1.0043089	-1.0	-1.0
chr9	96417274	96417574	ENSG00000165244.6|ZNF367|CSTF2T|CSTF2T	943	-	3.5113785	1.2447003	-1.0	-1.0
chr9	96464526	96464651	ENSG00000130956.13|HABP4|CSTF2T|CSTF2T	901	+	4.510924	1.0043089	-1.0	-1.0
chr9	96450628	96451218	ENSG00000130956.13|HABP4|CSTF2T|CSTF2T	928	+	2.7943668	1.1436476	-1.0	-1.0
chr9	96450275	96450570	ENSG00000130956.13|HABP4|CSTF2T|CSTF2T	978	+	4.1561666	1.6670196	-1.0	-1.0
chr9	96490986	96491086	ENSG00000130956.13|HABP4|CSTF2T|CSTF2T	901	+	4.5254235	1.0043089	-1.0	-1.0
chr9	96566602	96566762	ENSG00000081377.16|CDC14B|CSTF2T|CSTF2T	953	-	3.5119376	1.3323746	-1.0	-1.0
chr9	96495837	96496042	ENSG00000081377.16|CDC14B|CSTF2T|CSTF2T	901	-	4.9855576	1.0043089	-1.0	-1.0
chr9	96619523	96619748	ENSG00000081377.16|CDC14B|CSTF2T|CSTF2T	928	-	4.8694634	1.1448501	-1.0	-1.0
chr9	96618743	96618878	ENSG00000081377.16|CDC14B|CSTF2T|CSTF2T	935	-	3.3825994	1.1899279	-1.0	-1.0
chr9	96494467	96494637	ENSG00000081377.16|CDC14B|CSTF2T|CSTF2T	901	-	5.073541	1.0043089	-1.0	-1.0
chr9	96566767	96567157	ENSG00000081377.16|CDC14B|CSTF2T|CSTF2T	972	-	3.624922	1.5498806	-1.0	-1.0
chr9	96497509	96497679	ENSG00000081377.16|CDC14B|CSTF2T|CSTF2T	901	-	5.4042897	1.0043089	-1.0	-1.0
chr9	96610159	96610259	ENSG00000081377.16|CDC14B|CSTF2T|CSTF2T	901	-	4.4962497	1.0043089	-1.0	-1.0
chr9	96618878	96619213	ENSG00000081377.16|CDC14B|CSTF2T|CSTF2T	911	-	3.06905	1.0526185	-1.0	-1.0
chr9	96495572	96495672	ENSG00000081377.16|CDC14B|CSTF2T|CSTF2T	901	-	4.515779	1.0043089	-1.0	-1.0
chr9	96585294	96585394	ENSG00000081377.16|CDC14B|CSTF2T|CSTF2T	901	-	4.5060687	1.0043089	-1.0	-1.0
chr9	96494692	96494797	ENSG00000081377.16|CDC14B|CSTF2T|CSTF2T	901	-	4.4962497	1.0043089	-1.0	-1.0
chr9	96618209	96618309	ENSG00000081377.16|CDC14B|CSTF2T|CSTF2T	901	-	3.052407	1.0043089	-1.0	-1.0
chr9	96493065	96493200	ENSG00000081377.16|CDC14B|CSTF2T|CSTF2T	901	-	4.5092945	1.0043089	-1.0	-1.0
chr9	96493387	96493487	ENSG00000081377.16|CDC14B|CSTF2T|CSTF2T	901	-	2.857154	1.0043089	-1.0	-1.0
chr9	96496524	96497474	ENSG00000081377.16|CDC14B|CSTF2T|CSTF2T	965	-	4.4335914	1.4587966	-1.0	-1.0
chr9	96498274	96498409	ENSG00000081377.16|CDC14B|CSTF2T|CSTF2T	901	-	5.472536	1.0043089	-1.0	-1.0
chr9	96498414	96498564	ENSG00000081377.16|CDC14B|CSTF2T|CSTF2T	901	-	3.9675264	1.0043089	-1.0	-1.0
chr9	96499289	96499654	ENSG00000081377.16|CDC14B|CSTF2T|CSTF2T	963	-	4.68119	1.4274855	-1.0	-1.0
chr9	96499939	96500107	ENSG00000081377.16|CDC14B|CSTF2T|CSTF2T	955	-	3.9726992	1.346103	-1.0	-1.0
chr9	96567284	96567489	ENSG00000081377.16|CDC14B|CSTF2T|CSTF2T	955	-	3.22414	1.3492185	-1.0	-1.0
chr9	96495262	96495377	ENSG00000081377.16|CDC14B|CSTF2T|CSTF2T	901	-	4.515779	1.0043089	-1.0	-1.0
chr9	96618494	96618704	ENSG00000081377.16|CDC14B|CSTF2T|CSTF2T	929	-	2.7393649	1.148865	-1.0	-1.0
chr9	96498934	96499114	ENSG00000081377.16|CDC14B|CSTF2T|CSTF2T	901	-	4.363249	1.0041739	-1.0	-1.0
chr9	96617914	96618099	ENSG00000081377.16|CDC14B|CSTF2T|CSTF2T	922	-	2.54863	1.1066139	-1.0	-1.0
chr9	96498029	96498144	ENSG00000081377.16|CDC14B|CSTF2T|CSTF2T	901	-	5.337127	1.0043089	-1.0	-1.0
chr9	96854157	96854287	ENSG00000196597.11|ZNF782|CSTF2T|CSTF2T	901	-	5.365785	1.0043089	-1.0	-1.0
chr9	96934305	96934435	ENSG00000196312.12|MFSD14C|CSTF2T|CSTF2T	901	-	3.507583	1.0043089	-1.0	-1.0
chr9	96924896	96925076	ENSG00000196312.12|MFSD14C|CSTF2T|CSTF2T	901	-	5.6474214	1.0043089	-1.0	-1.0
chr9	96938450	96938735	ENSG00000196312.12|MFSD14C|CSTF2T|CSTF2T	901	-	4.5642786	1.0043089	-1.0	-1.0
chr9	96941960	96942155	ENSG00000196312.12|MFSD14C|CSTF2T|CSTF2T	901	-	5.2822514	1.0043089	-1.0	-1.0
chr9	96935390	96935490	ENSG00000196312.12|MFSD14C|CSTF2T|CSTF2T	901	-	4.515779	1.0043089	-1.0	-1.0
chr9	96936645	96936755	ENSG00000196312.12|MFSD14C|CSTF2T|CSTF2T	901	-	5.205573	1.0043089	-1.0	-1.0
chr9	96937955	96938120	ENSG00000196312.12|MFSD14C|CSTF2T|CSTF2T	912	-	3.6883645	1.0579705	-1.0	-1.0
chr9	96935765	96935945	ENSG00000196312.12|MFSD14C|CSTF2T|CSTF2T	901	-	4.9134617	1.0043089	-1.0	-1.0
chr9	96936865	96937000	ENSG00000196312.12|MFSD14C|CSTF2T|CSTF2T	913	-	3.8351808	1.062066	-1.0	-1.0
chr9	96935595	96935745	ENSG00000196312.12|MFSD14C|CSTF2T|CSTF2T	910	-	5.888417	1.0444328	-1.0	-1.0
chr9	96937105	96937205	ENSG00000196312.12|MFSD14C|CSTF2T|CSTF2T	901	-	4.515779	1.0043089	-1.0	-1.0
chr9	96940550	96940660	ENSG00000196312.12|MFSD14C|CSTF2T|CSTF2T	901	-	4.5254235	1.0043089	-1.0	-1.0
chr9	96940855	96940975	ENSG00000196312.12|MFSD14C|CSTF2T|CSTF2T	901	-	5.733938	1.0043089	-1.0	-1.0
chr9	96936240	96936460	ENSG00000196312.12|MFSD14C|CSTF2T|CSTF2T	901	-	3.9715312	1.0043089	-1.0	-1.0
chr9	97220962	97221182	ENSG00000203279.3|AL590705.1|CSTF2T|CSTF2T	901	-	4.686331	1.0043089	-1.0	-1.0
chr9	97221862	97221962	ENSG00000203279.3|AL590705.1|CSTF2T|CSTF2T	901	-	4.4962497	1.0043089	-1.0	-1.0
chr9	97222517	97222717	ENSG00000203279.3|AL590705.1|CSTF2T|CSTF2T	901	-	4.5181904	1.0043089	-1.0	-1.0
chr9	97221252	97221392	ENSG00000203279.3|AL590705.1|CSTF2T|CSTF2T	901	-	5.245269	1.0043089	-1.0	-1.0
chr9	97237442	97237762	ENSG00000203279.3|AL590705.1|CSTF2T|CSTF2T	917	-	4.966138	1.0792204	-1.0	-1.0
chr9	97221084	97221184	ENSG00000159712.10|ANKRD18CP|CSTF2T|CSTF2T	901	-	5.2174063	1.0043089	-1.0	-1.0
chr9	97376868	97377033	ENSG00000197816.13|CCDC180|CSTF2T|CSTF2T	901	+	5.182162	1.0043089	-1.0	-1.0
chr9	97376892	97377037	ENSG00000255036.6|AL512590.3|CSTF2T|CSTF2T	901	+	5.259329	1.0043089	-1.0	-1.0
chr9	97412403	97412513	ENSG00000196116.7|TDRD7|CSTF2T|CSTF2T	901	+	4.515779	1.0043089	-1.0	-1.0
chr9	97984692	97984797	ENSG00000136938.8|ANP32B|CSTF2T|CSTF2T	962	+	3.4684882	1.4177608	-1.0	-1.0
chr9	97985047	97985172	ENSG00000136938.8|ANP32B|CSTF2T|CSTF2T	901	+	2.7589622	1.0036862	-1.0	-1.0
chr9	97983609	97984591	ENSG00000136938.8|ANP32B|CSTF2T|CSTF2T	973	+	4.120665	1.5748446	-1.0	-1.0
chr9	97984591	97984691	ENSG00000136938.8|ANP32B|CSTF2T|CSTF2T	901	+	2.540427	1.0043089	-1.0	-1.0
chr9	97984862	97985037	ENSG00000136938.8|ANP32B|CSTF2T|CSTF2T	914	+	2.9182355	1.063142	-1.0	-1.0
chr9	98171285	98171385	ENSG00000106789.12|CORO2A|CSTF2T|CSTF2T	901	-	4.4962497	1.0043089	-1.0	-1.0
chr9	98192074	98192229	ENSG00000106789.12|CORO2A|CSTF2T|CSTF2T	901	-	4.7886643	1.0043089	-1.0	-1.0
chr9	98181699	98181814	ENSG00000106789.12|CORO2A|CSTF2T|CSTF2T	901	-	5.190851	1.0043089	-1.0	-1.0
chr9	98172075	98172200	ENSG00000106789.12|CORO2A|CSTF2T|CSTF2T	901	-	4.5060143	1.0043089	-1.0	-1.0
chr9	98175284	98175444	ENSG00000106789.12|CORO2A|CSTF2T|CSTF2T	901	-	4.5254235	1.0043089	-1.0	-1.0
chr9	98192284	98192409	ENSG00000106789.12|CORO2A|CSTF2T|CSTF2T	901	-	5.307859	1.0043089	-1.0	-1.0
chr9	98169310	98169490	ENSG00000106789.12|CORO2A|CSTF2T|CSTF2T	901	-	5.193074	1.0043089	-1.0	-1.0
chr9	98173224	98173349	ENSG00000106789.12|CORO2A|CSTF2T|CSTF2T	901	-	4.515779	1.0043089	-1.0	-1.0
chr9	98191949	98192064	ENSG00000106789.12|CORO2A|CSTF2T|CSTF2T	901	-	4.515779	1.0043089	-1.0	-1.0
chr9	98791846	98792016	ENSG00000165138.17|ANKS6|CSTF2T|CSTF2T	901	-	5.351608	1.0043089	-1.0	-1.0
chr9	98792036	98792171	ENSG00000165138.17|ANKS6|CSTF2T|CSTF2T	901	-	5.5449433	1.0043089	-1.0	-1.0
chr9	98796437	98796539	ENSG00000165138.17|ANKS6|CSTF2T|CSTF2T	901	-	3.451567	1.0043089	-1.0	-1.0
chr9	99105088	99105198	ENSG00000106799.12|TGFBR1|CSTF2T|CSTF2T	901	+	2.9751005	1.0039271	-1.0	-1.0
chr9	99105307	99105967	ENSG00000106799.12|TGFBR1|CSTF2T|CSTF2T	924	+	3.985664	1.1203928	-1.0	-1.0
chr9	99819656	99819761	ENSG00000237461.1|AL359710.1|CSTF2T|CSTF2T	901	-	5.434328	1.0043089	-1.0	-1.0
chr9	99981788	99981898	ENSG00000023318.7|ERP44|CSTF2T|CSTF2T	901	-	5.0995564	1.0043089	-1.0	-1.0
chr9	99982078	99982273	ENSG00000023318.7|ERP44|CSTF2T|CSTF2T	901	-	4.501159	1.0043089	-1.0	-1.0
chr9	100145459	100145574	ENSG00000119509.12|INVS|CSTF2T|CSTF2T	901	+	5.3254366	1.0043089	-1.0	-1.0
chr9	100474256	100474561	ENSG00000251349.3|MSANTD3-TMEFF1|CSTF2T|CSTF2T	901	+	5.416693	1.0043089	-1.0	-1.0
chr9	100473351	100474251	ENSG00000251349.3|MSANTD3-TMEFF1|CSTF2T|CSTF2T	939	+	5.4041743	1.2167271	-1.0	-1.0
chr9	100475071	100475181	ENSG00000251349.3|MSANTD3-TMEFF1|CSTF2T|CSTF2T	901	+	4.857737	1.0043089	-1.0	-1.0
chr9	100473076	100473336	ENSG00000251349.3|MSANTD3-TMEFF1|CSTF2T|CSTF2T	901	+	5.224258	1.0043089	-1.0	-1.0
chr9	100475070	100475180	ENSG00000241697.4|TMEFF1|CSTF2T|CSTF2T	901	+	4.857737	1.0043089	-1.0	-1.0
chr9	100473740	100474255	ENSG00000241697.4|TMEFF1|CSTF2T|CSTF2T	942	+	5.2826295	1.2350547	-1.0	-1.0
chr9	100473352	100473740	ENSG00000241697.4|TMEFF1|CSTF2T|CSTF2T	939	+	5.4482007	1.2137165	-1.0	-1.0
chr9	100474260	100474560	ENSG00000241697.4|TMEFF1|CSTF2T|CSTF2T	901	+	5.4133677	1.0043089	-1.0	-1.0
chr9	100473112	100473337	ENSG00000241697.4|TMEFF1|CSTF2T|CSTF2T	901	+	5.461312	1.0043089	-1.0	-1.0
chr9	100474865	100474965	ENSG00000241697.4|TMEFF1|CSTF2T|CSTF2T	901	+	4.515779	1.0043089	-1.0	-1.0
chr9	104816345	104816445	ENSG00000165029.15|ABCA1|CSTF2T|CSTF2T	901	-	5.2729564	1.0043089	-1.0	-1.0
chr9	104866350	104866460	ENSG00000165029.15|ABCA1|CSTF2T|CSTF2T	901	-	4.515779	1.0043089	-1.0	-1.0
chr9	104883262	104883362	ENSG00000165029.15|ABCA1|CSTF2T|CSTF2T	901	-	5.454021	1.0043089	-1.0	-1.0
chr9	104862560	104862815	ENSG00000165029.15|ABCA1|CSTF2T|CSTF2T	922	-	5.6226234	1.1052736	-1.0	-1.0
chr9	104926711	104926811	ENSG00000165029.15|ABCA1|CSTF2T|CSTF2T	901	-	5.1938143	1.0043089	-1.0	-1.0
chr9	104927361	104927486	ENSG00000165029.15|ABCA1|CSTF2T|CSTF2T	901	-	5.2001014	1.0043089	-1.0	-1.0
chr9	105245034	105245134	ENSG00000070214.15|SLC44A1|CSTF2T|CSTF2T	901	+	4.4962497	1.0043089	-1.0	-1.0
chr9	105245294	105245394	ENSG00000070214.15|SLC44A1|CSTF2T|CSTF2T	901	+	4.4962497	1.0043089	-1.0	-1.0
chr9	105397346	105397446	ENSG00000070214.15|SLC44A1|CSTF2T|CSTF2T	901	+	5.7630334	1.0043089	-1.0	-1.0
chr9	105448045	105448185	ENSG00000106701.11|FSD1L|CSTF2T|CSTF2T	901	+	5.4806843	1.0043089	-1.0	-1.0
chr9	105448270	105448415	ENSG00000106701.11|FSD1L|CSTF2T|CSTF2T	901	+	3.4690783	1.0037162	-1.0	-1.0
chr9	107288803	107288908	ENSG00000119318.12|RAD23B|CSTF2T|CSTF2T	901	+	4.5060687	1.0043089	-1.0	-1.0
chr9	107289003	107289163	ENSG00000119318.12|RAD23B|CSTF2T|CSTF2T	902	+	3.7473257	1.0098883	-1.0	-1.0
chr9	107284052	107284182	ENSG00000119318.12|RAD23B|CSTF2T|CSTF2T	903	+	3.1296937	1.0112362	-1.0	-1.0
chr9	107283695	107284052	ENSG00000119318.12|RAD23B|CSTF2T|CSTF2T	942	+	2.8986166	1.2341139	-1.0	-1.0
chr9	107283166	107283266	ENSG00000119318.12|RAD23B|CSTF2T|CSTF2T	901	+	4.515779	1.0043089	-1.0	-1.0
chr9	109012691	109012791	ENSG00000119326.14|CTNNAL1|CSTF2T|CSTF2T	901	-	4.4962497	1.0043089	-1.0	-1.0
chr9	109314946	109315051	ENSG00000095203.14|EPB41L4B|CSTF2T|CSTF2T	901	-	4.5254235	1.0043089	-1.0	-1.0
chr9	109316046	109316166	ENSG00000095203.14|EPB41L4B|CSTF2T|CSTF2T	901	-	4.5254235	1.0043089	-1.0	-1.0
chr9	109405973	109406113	ENSG00000070159.13|PTPN3|CSTF2T|CSTF2T	901	-	4.5254235	1.0043089	-1.0	-1.0
chr9	109497781	109498111	ENSG00000070159.13|PTPN3|CSTF2T|CSTF2T	935	-	5.816715	1.1887379	-1.0	-1.0
chr9	109383851	109383966	ENSG00000070159.13|PTPN3|CSTF2T|CSTF2T	901	-	5.1938143	1.0043089	-1.0	-1.0
chr9	110255287	110255387	ENSG00000136810.12|TXN|CSTF2T|CSTF2T	901	-	4.5254235	1.0043089	-1.0	-1.0
chr9	110255757	110255932	ENSG00000136810.12|TXN|CSTF2T|CSTF2T	939	-	4.0328746	1.2150239	-1.0	-1.0
chr9	110255497	110255747	ENSG00000136810.12|TXN|CSTF2T|CSTF2T	901	-	3.151793	1.0043089	-1.0	-1.0
chr9	110255947	110256411	ENSG00000136810.12|TXN|CSTF2T|CSTF2T	982	-	4.3934402	1.7386289	-1.0	-1.0
chr9	111483679	111483979	ENSG00000136813.14|KIAA0368|CSTF2T|CSTF2T	963	-	3.8044314	1.4314946	-1.0	-1.0
chr9	111482710	111483503	ENSG00000136813.14|KIAA0368|CSTF2T|CSTF2T	954	-	3.8777082	1.3389875	-1.0	-1.0
chr9	111483503	111483658	ENSG00000136813.14|KIAA0368|CSTF2T|CSTF2T	961	-	5.220551	1.410616	-1.0	-1.0
chr9	111482245	111482350	ENSG00000136813.14|KIAA0368|CSTF2T|CSTF2T	901	-	4.5254235	1.0043089	-1.0	-1.0
chr9	111391116	111391231	ENSG00000136813.14|KIAA0368|CSTF2T|CSTF2T	901	-	4.5093055	1.0043089	-1.0	-1.0
chr9	111484184	111484374	ENSG00000136813.14|KIAA0368|CSTF2T|CSTF2T	949	-	5.7624354	1.2932866	-1.0	-1.0
chr9	111483984	111484179	ENSG00000136813.14|KIAA0368|CSTF2T|CSTF2T	947	-	4.8266196	1.2787585	-1.0	-1.0
chr9	111598872	111598992	ENSG00000106853.18|PTGR1|CSTF2T|CSTF2T	901	-	5.438463	1.0043089	-1.0	-1.0
chr9	111599102	111599302	ENSG00000106853.18|PTGR1|CSTF2T|CSTF2T	901	-	5.523706	1.0043089	-1.0	-1.0
chr9	111631888	111631998	ENSG00000059769.19|DNAJC25|CSTF2T|CSTF2T	901	+	4.5060687	1.0043089	-1.0	-1.0
chr9	111642653	111642833	ENSG00000059769.19|DNAJC25|CSTF2T|CSTF2T	901	+	5.4245567	1.0043089	-1.0	-1.0
chr9	111661773	111661953	ENSG00000244115.1|DNAJC25-GNG10|CSTF2T|CSTF2T	957	+	5.181038	1.3620896	-1.0	-1.0
chr9	111662283	111662443	ENSG00000244115.1|DNAJC25-GNG10|CSTF2T|CSTF2T	901	+	5.21147	1.0043089	-1.0	-1.0
chr9	111661988	111662213	ENSG00000244115.1|DNAJC25-GNG10|CSTF2T|CSTF2T	905	+	4.324718	1.0236704	-1.0	-1.0
chr9	111631888	111631998	ENSG00000244115.1|DNAJC25-GNG10|CSTF2T|CSTF2T	901	+	4.5060687	1.0043089	-1.0	-1.0
chr9	111661623	111661768	ENSG00000244115.1|DNAJC25-GNG10|CSTF2T|CSTF2T	901	+	5.30287	1.0043089	-1.0	-1.0
chr9	111642653	111642838	ENSG00000244115.1|DNAJC25-GNG10|CSTF2T|CSTF2T	901	+	5.416443	1.0043089	-1.0	-1.0
chr9	111661775	111661950	ENSG00000242616.3|GNG10|CSTF2T|CSTF2T	961	+	5.295932	1.4037213	-1.0	-1.0
chr9	111661990	111662215	ENSG00000242616.3|GNG10|CSTF2T|CSTF2T	906	+	4.5306406	1.0272495	-1.0	-1.0
chr9	111662280	111662455	ENSG00000242616.3|GNG10|CSTF2T|CSTF2T	901	+	5.135243	1.0043089	-1.0	-1.0
chr9	112174833	112174938	ENSG00000106868.16|SUSD1|CSTF2T|CSTF2T	901	-	4.501159	1.0043089	-1.0	-1.0
chr9	112174988	112175093	ENSG00000106868.16|SUSD1|CSTF2T|CSTF2T	901	-	5.6426663	1.0043089	-1.0	-1.0
chr9	112333319	112333464	ENSG00000119314.15|PTBP3|CSTF2T|CSTF2T	928	-	3.8486814	1.140758	-1.0	-1.0
chr9	112218510	112218650	ENSG00000119314.15|PTBP3|CSTF2T|CSTF2T	901	-	4.5060687	1.0043089	-1.0	-1.0
chr9	112332928	112333029	ENSG00000119314.15|PTBP3|CSTF2T|CSTF2T	901	-	2.8574772	1.0043089	-1.0	-1.0
chr9	112333034	112333294	ENSG00000119314.15|PTBP3|CSTF2T|CSTF2T	901	-	3.6692946	1.0043089	-1.0	-1.0
chr9	112471376	112471476	ENSG00000119471.14|HSDL2|CSTF2T|CSTF2T	901	+	4.4962497	1.0043089	-1.0	-1.0
chr9	112655612	112655717	ENSG00000165185.14|KIAA1958|CSTF2T|CSTF2T	901	+	4.4962497	1.0043089	-1.0	-1.0
chr9	112487118	112487588	ENSG00000165185.14|KIAA1958|CSTF2T|CSTF2T	922	+	3.209876	1.1097807	-1.0	-1.0
chr9	112487643	112487743	ENSG00000165185.14|KIAA1958|CSTF2T|CSTF2T	901	+	5.429352	1.0043089	-1.0	-1.0
chr9	112751332	112751517	ENSG00000148158.16|SNX30|CSTF2T|CSTF2T	901	+	5.0709953	1.0043089	-1.0	-1.0
chr9	112867595	112867825	ENSG00000148158.16|SNX30|CSTF2T|CSTF2T	901	+	5.1634874	1.0043089	-1.0	-1.0
chr9	112751192	112751292	ENSG00000148158.16|SNX30|CSTF2T|CSTF2T	901	+	3.578616	1.0043089	-1.0	-1.0
chr9	112856235	112856680	ENSG00000148158.16|SNX30|CSTF2T|CSTF2T	901	+	3.8413875	1.0043089	-1.0	-1.0
chr9	112856973	112857163	ENSG00000148158.16|SNX30|CSTF2T|CSTF2T	901	+	4.8649635	1.0043089	-1.0	-1.0
chr9	112866995	112867095	ENSG00000148158.16|SNX30|CSTF2T|CSTF2T	901	+	5.250061	1.0043089	-1.0	-1.0
chr9	112854660	112854765	ENSG00000148158.16|SNX30|CSTF2T|CSTF2T	901	+	4.4962497	1.0043089	-1.0	-1.0
chr9	112855635	112855735	ENSG00000148158.16|SNX30|CSTF2T|CSTF2T	901	+	4.5060687	1.0043089	-1.0	-1.0
chr9	112854175	112854325	ENSG00000148158.16|SNX30|CSTF2T|CSTF2T	901	+	4.515779	1.0043089	-1.0	-1.0
chr9	112762227	112762357	ENSG00000148158.16|SNX30|CSTF2T|CSTF2T	901	+	4.515779	1.0043089	-1.0	-1.0
chr9	113400909	113401014	ENSG00000148218.15|ALAD|CSTF2T|CSTF2T	901	-	4.5254235	1.0043089	-1.0	-1.0
chr9	113410478	113410608	ENSG00000148229.12|POLE3|CSTF2T|CSTF2T	901	-	4.515779	1.0043089	-1.0	-1.0
chr9	113542141	113542246	ENSG00000138835.22|RGS3|CSTF2T|CSTF2T	901	+	5.1819615	1.0043089	-1.0	-1.0
chr9	113566265	113566365	ENSG00000138835.22|RGS3|CSTF2T|CSTF2T	901	+	4.515779	1.0043089	-1.0	-1.0
chr9	113578480	113578635	ENSG00000138835.22|RGS3|CSTF2T|CSTF2T	901	+	4.513837	1.0043089	-1.0	-1.0
chr9	113565375	113565480	ENSG00000138835.22|RGS3|CSTF2T|CSTF2T	901	+	4.5060687	1.0043089	-1.0	-1.0
chr9	113557991	113558106	ENSG00000138835.22|RGS3|CSTF2T|CSTF2T	901	+	4.4962497	1.0043089	-1.0	-1.0
chr9	113512710	113512870	ENSG00000138835.22|RGS3|CSTF2T|CSTF2T	901	+	4.517708	1.0043089	-1.0	-1.0
chr9	113564993	113565178	ENSG00000138835.22|RGS3|CSTF2T|CSTF2T	901	+	4.235396	1.0043089	-1.0	-1.0
chr9	113523706	113523811	ENSG00000138835.22|RGS3|CSTF2T|CSTF2T	901	+	4.5060687	1.0043089	-1.0	-1.0
chr9	113537113	113537223	ENSG00000138835.22|RGS3|CSTF2T|CSTF2T	901	+	4.5206013	1.0043089	-1.0	-1.0
chr9	113524526	113524641	ENSG00000138835.22|RGS3|CSTF2T|CSTF2T	901	+	3.648641	1.0043089	-1.0	-1.0
chr9	113578180	113578295	ENSG00000138835.22|RGS3|CSTF2T|CSTF2T	901	+	4.5125422	1.0043089	-1.0	-1.0
chr9	113579480	113579595	ENSG00000138835.22|RGS3|CSTF2T|CSTF2T	901	+	4.5060687	1.0043089	-1.0	-1.0
chr9	113566515	113566625	ENSG00000138835.22|RGS3|CSTF2T|CSTF2T	901	+	4.5060687	1.0043089	-1.0	-1.0
chr9	113537713	113537828	ENSG00000138835.22|RGS3|CSTF2T|CSTF2T	901	+	4.4962497	1.0043089	-1.0	-1.0
chr9	113537363	113537493	ENSG00000138835.22|RGS3|CSTF2T|CSTF2T	901	+	5.214892	1.0043089	-1.0	-1.0
chr9	114070831	114070946	ENSG00000106927.11|AMBP|CSTF2T|CSTF2T	947	-	3.93793	1.2726996	-1.0	-1.0
chr9	114072211	114072346	ENSG00000106927.11|AMBP|CSTF2T|CSTF2T	901	-	2.6462712	1.0043089	-1.0	-1.0
chr9	114065638	114065738	ENSG00000106927.11|AMBP|CSTF2T|CSTF2T	901	-	5.636066	1.0043089	-1.0	-1.0
chr9	114062431	114062576	ENSG00000106927.11|AMBP|CSTF2T|CSTF2T	935	-	3.8273368	1.1868479	-1.0	-1.0
chr9	114061796	114062041	ENSG00000106927.11|AMBP|CSTF2T|CSTF2T	921	-	2.9798288	1.1033635	-1.0	-1.0
chr9	114092030	114092220	ENSG00000136883.13|KIF12|CSTF2T|CSTF2T	920	-	4.6055264	1.096892	-1.0	-1.0
chr9	114098724	114098884	ENSG00000136883.13|KIF12|CSTF2T|CSTF2T	901	-	3.2111118	1.0035281	-1.0	-1.0
chr9	114098269	114098389	ENSG00000136883.13|KIF12|CSTF2T|CSTF2T	901	-	4.5254235	1.0043089	-1.0	-1.0
chr9	114098484	114098584	ENSG00000136883.13|KIF12|CSTF2T|CSTF2T	901	-	4.5254235	1.0043089	-1.0	-1.0
chr9	114254572	114254722	ENSG00000196739.14|COL27A1|CSTF2T|CSTF2T	901	+	4.902653	1.0043089	-1.0	-1.0
chr9	114155559	114156012	ENSG00000196739.14|COL27A1|CSTF2T|CSTF2T	996	+	4.3232665	2.3691635	-1.0	-1.0
chr9	114185370	114185495	ENSG00000196739.14|COL27A1|CSTF2T|CSTF2T	902	+	2.6049664	1.0086912	-1.0	-1.0
chr9	114204527	114204702	ENSG00000196739.14|COL27A1|CSTF2T|CSTF2T	920	+	2.5018318	1.0966522	-1.0	-1.0
chr9	114205176	114205286	ENSG00000196739.14|COL27A1|CSTF2T|CSTF2T	929	+	3.4662008	1.1493572	-1.0	-1.0
chr9	114158832	114158932	ENSG00000196739.14|COL27A1|CSTF2T|CSTF2T	901	+	4.5060687	1.0043089	-1.0	-1.0
chr9	114280558	114280683	ENSG00000196739.14|COL27A1|CSTF2T|CSTF2T	901	+	2.6382647	1.0043089	-1.0	-1.0
chr9	114281358	114282143	ENSG00000196739.14|COL27A1|CSTF2T|CSTF2T	921	+	2.716786	1.1004066	-1.0	-1.0
chr9	114156012	114156507	ENSG00000196739.14|COL27A1|CSTF2T|CSTF2T	982	+	3.8206575	1.7484132	-1.0	-1.0
chr9	114277618	114278018	ENSG00000196739.14|COL27A1|CSTF2T|CSTF2T	925	+	2.9522088	1.1252004	-1.0	-1.0
chr9	114208841	114209026	ENSG00000196739.14|COL27A1|CSTF2T|CSTF2T	927	+	2.6287363	1.1392981	-1.0	-1.0
chr9	114222267	114222552	ENSG00000196739.14|COL27A1|CSTF2T|CSTF2T	945	+	3.3601377	1.262198	-1.0	-1.0
chr9	114160842	114160947	ENSG00000196739.14|COL27A1|CSTF2T|CSTF2T	901	+	5.2616916	1.0043089	-1.0	-1.0
chr9	114159357	114159627	ENSG00000196739.14|COL27A1|CSTF2T|CSTF2T	908	+	4.5413256	1.0345893	-1.0	-1.0
chr9	114162487	114162607	ENSG00000196739.14|COL27A1|CSTF2T|CSTF2T	901	+	2.5708055	1.0035524	-1.0	-1.0
chr9	114207111	114207286	ENSG00000196739.14|COL27A1|CSTF2T|CSTF2T	937	+	4.8623066	1.2035731	-1.0	-1.0
chr9	114163630	114163805	ENSG00000196739.14|COL27A1|CSTF2T|CSTF2T	901	+	5.410411	1.0043089	-1.0	-1.0
chr9	114205416	114205551	ENSG00000196739.14|COL27A1|CSTF2T|CSTF2T	901	+	5.5321274	1.0043089	-1.0	-1.0
chr9	114278043	114279328	ENSG00000196739.14|COL27A1|CSTF2T|CSTF2T	986	+	4.281526	1.8673341	-1.0	-1.0
chr9	114158602	114158782	ENSG00000196739.14|COL27A1|CSTF2T|CSTF2T	949	+	5.282723	1.2899344	-1.0	-1.0
chr9	114254192	114254367	ENSG00000196739.14|COL27A1|CSTF2T|CSTF2T	933	+	3.887939	1.1707662	-1.0	-1.0
chr9	114174363	114174488	ENSG00000196739.14|COL27A1|CSTF2T|CSTF2T	901	+	4.515779	1.0043089	-1.0	-1.0
chr9	114279553	114279693	ENSG00000196739.14|COL27A1|CSTF2T|CSTF2T	912	+	5.6466627	1.0552207	-1.0	-1.0
chr9	114162342	114162442	ENSG00000196739.14|COL27A1|CSTF2T|CSTF2T	901	+	2.7452948	1.0039295	-1.0	-1.0
chr9	114158392	114158522	ENSG00000196739.14|COL27A1|CSTF2T|CSTF2T	910	+	2.8019416	1.0439836	-1.0	-1.0
chr9	114157592	114157987	ENSG00000196739.14|COL27A1|CSTF2T|CSTF2T	972	+	3.780405	1.5528941	-1.0	-1.0
chr9	114156572	114157332	ENSG00000196739.14|COL27A1|CSTF2T|CSTF2T	977	+	3.3748238	1.6402861	-1.0	-1.0
chr9	114192540	114192660	ENSG00000196739.14|COL27A1|CSTF2T|CSTF2T	911	+	3.444471	1.0503767	-1.0	-1.0
chr9	114275868	114275988	ENSG00000196739.14|COL27A1|CSTF2T|CSTF2T	909	+	2.8505132	1.0411649	-1.0	-1.0
chr9	114209216	114209316	ENSG00000196739.14|COL27A1|CSTF2T|CSTF2T	901	+	2.5133317	1.0043089	-1.0	-1.0
chr9	114204307	114204407	ENSG00000196739.14|COL27A1|CSTF2T|CSTF2T	901	+	4.515779	1.0043089	-1.0	-1.0
chr9	114207291	114207456	ENSG00000196739.14|COL27A1|CSTF2T|CSTF2T	916	+	2.6580677	1.0772034	-1.0	-1.0
chr9	114173698	114173798	ENSG00000196739.14|COL27A1|CSTF2T|CSTF2T	901	+	3.5977893	1.0043089	-1.0	-1.0
chr9	114253427	114253532	ENSG00000196739.14|COL27A1|CSTF2T|CSTF2T	901	+	4.5060687	1.0043089	-1.0	-1.0
chr9	114283499	114283614	ENSG00000196739.14|COL27A1|CSTF2T|CSTF2T	901	+	5.2387543	1.0043089	-1.0	-1.0
chr9	114276758	114277553	ENSG00000196739.14|COL27A1|CSTF2T|CSTF2T	945	+	3.3627865	1.2609782	-1.0	-1.0
chr9	114206102	114206202	ENSG00000196739.14|COL27A1|CSTF2T|CSTF2T	901	+	2.946491	1.0043089	-1.0	-1.0
chr9	114207576	114207696	ENSG00000196739.14|COL27A1|CSTF2T|CSTF2T	901	+	2.9948192	1.0039533	-1.0	-1.0
chr9	114192410	114192510	ENSG00000196739.14|COL27A1|CSTF2T|CSTF2T	901	+	2.5734577	1.0043089	-1.0	-1.0
chr9	114253967	114254077	ENSG00000196739.14|COL27A1|CSTF2T|CSTF2T	901	+	4.4962497	1.0043089	-1.0	-1.0
chr9	114276383	114276653	ENSG00000196739.14|COL27A1|CSTF2T|CSTF2T	901	+	4.7419677	1.0043089	-1.0	-1.0
chr9	114183385	114183625	ENSG00000196739.14|COL27A1|CSTF2T|CSTF2T	908	+	2.9493835	1.0375404	-1.0	-1.0
chr9	114370130	114370435	ENSG00000106948.16|AKNA|CSTF2T|CSTF2T	926	-	5.581031	1.1316406	-1.0	-1.0
chr9	114375897	114376087	ENSG00000106948.16|AKNA|CSTF2T|CSTF2T	901	-	5.2917457	1.0043089	-1.0	-1.0
chr9	114376272	114376417	ENSG00000106948.16|AKNA|CSTF2T|CSTF2T	901	-	4.695461	1.0043089	-1.0	-1.0
chr9	114344432	114344532	ENSG00000106948.16|AKNA|CSTF2T|CSTF2T	901	-	4.5254235	1.0043089	-1.0	-1.0
chr9	114387626	114387771	ENSG00000106948.16|AKNA|CSTF2T|CSTF2T	901	-	4.507456	1.0043089	-1.0	-1.0
chr9	114373040	114373140	ENSG00000106948.16|AKNA|CSTF2T|CSTF2T	901	-	4.5254235	1.0043089	-1.0	-1.0
chr9	114386891	114386991	ENSG00000106948.16|AKNA|CSTF2T|CSTF2T	901	-	5.2174063	1.0043089	-1.0	-1.0
chr9	114373215	114373345	ENSG00000106948.16|AKNA|CSTF2T|CSTF2T	901	-	4.5196366	1.0043089	-1.0	-1.0
chr9	116687666	116687796	ENSG00000119401.10|TRIM32|CSTF2T|CSTF2T	901	+	5.212318	1.0043089	-1.0	-1.0
chr9	116687381	116687651	ENSG00000119401.10|TRIM32|CSTF2T|CSTF2T	926	+	4.683013	1.131803	-1.0	-1.0
chr9	120391417	120391517	ENSG00000136861.17|CDK5RAP2|CSTF2T|CSTF2T	901	-	4.515779	1.0043089	-1.0	-1.0
chr9	120503782	120503882	ENSG00000136861.17|CDK5RAP2|CSTF2T|CSTF2T	901	-	5.250061	1.0043089	-1.0	-1.0
chr9	120392757	120392867	ENSG00000136861.17|CDK5RAP2|CSTF2T|CSTF2T	901	-	5.3224053	1.0043089	-1.0	-1.0
chr9	120393857	120393967	ENSG00000136861.17|CDK5RAP2|CSTF2T|CSTF2T	901	-	4.5254235	1.0043089	-1.0	-1.0
chr9	120388908	120389023	ENSG00000136861.17|CDK5RAP2|CSTF2T|CSTF2T	913	-	3.5488834	1.0582659	-1.0	-1.0
chr9	120389292	120389392	ENSG00000136861.17|CDK5RAP2|CSTF2T|CSTF2T	901	-	4.5060687	1.0043089	-1.0	-1.0
chr9	120394112	120394217	ENSG00000136861.17|CDK5RAP2|CSTF2T|CSTF2T	901	-	5.2813687	1.0043089	-1.0	-1.0
chr9	120579706	120579891	ENSG00000136861.17|CDK5RAP2|CSTF2T|CSTF2T	901	-	5.154715	1.0043089	-1.0	-1.0
chr9	120869076	120869176	ENSG00000119403.13|PHF19|CSTF2T|CSTF2T	901	-	5.278507	1.0043089	-1.0	-1.0
chr9	120868622	120868802	ENSG00000119403.13|PHF19|CSTF2T|CSTF2T	983	-	6.49236	1.7572651	-1.0	-1.0
chr9	120868807	120868911	ENSG00000119403.13|PHF19|CSTF2T|CSTF2T	901	-	5.311119	1.0043089	-1.0	-1.0
chr9	120868504	120868604	ENSG00000119403.13|PHF19|CSTF2T|CSTF2T	901	-	4.4962497	1.0043089	-1.0	-1.0
chr9	121024019	121024119	ENSG00000106804.7|C5|CSTF2T|CSTF2T	901	-	4.5254235	1.0043089	-1.0	-1.0
chr9	121026313	121026483	ENSG00000106804.7|C5|CSTF2T|CSTF2T	919	-	3.2944517	1.0898379	-1.0	-1.0
chr9	121024134	121024324	ENSG00000106804.7|C5|CSTF2T|CSTF2T	951	-	5.93935	1.3108907	-1.0	-1.0
chr9	121075202	121075312	ENSG00000119397.16|CNTRL|CSTF2T|CSTF2T	901	+	4.5254235	1.0043089	-1.0	-1.0
chr9	121201349	121201574	ENSG00000119396.10|RAB14|CSTF2T|CSTF2T	901	-	4.9270654	1.0043089	-1.0	-1.0
chr9	121201149	121201329	ENSG00000119396.10|RAB14|CSTF2T|CSTF2T	902	-	5.701266	1.0088347	-1.0	-1.0
chr9	121178136	121178236	ENSG00000119396.10|RAB14|CSTF2T|CSTF2T	901	-	4.4962497	1.0043089	-1.0	-1.0
chr9	121325484	121325589	ENSG00000148180.19|GSN|CSTF2T|CSTF2T	901	+	4.5254235	1.0043089	-1.0	-1.0
chr9	121295671	121295781	ENSG00000148180.19|GSN|CSTF2T|CSTF2T	901	+	4.5060687	1.0043089	-1.0	-1.0
chr9	121299452	121299742	ENSG00000148180.19|GSN|CSTF2T|CSTF2T	901	+	5.3016787	1.0043089	-1.0	-1.0
chr9	121296781	121296891	ENSG00000148180.19|GSN|CSTF2T|CSTF2T	901	+	4.4962497	1.0043089	-1.0	-1.0
chr9	121295546	121295661	ENSG00000148180.19|GSN|CSTF2T|CSTF2T	901	+	4.5060687	1.0043089	-1.0	-1.0
chr9	121294271	121294401	ENSG00000148180.19|GSN|CSTF2T|CSTF2T	901	+	4.4995227	1.0043089	-1.0	-1.0
chr9	121750761	121750906	ENSG00000136848.16|DAB2IP|CSTF2T|CSTF2T	901	+	5.496349	1.0043089	-1.0	-1.0
chr9	121749481	121749581	ENSG00000136848.16|DAB2IP|CSTF2T|CSTF2T	901	+	2.5202987	1.0043089	-1.0	-1.0
chr9	121752037	121752222	ENSG00000136848.16|DAB2IP|CSTF2T|CSTF2T	901	+	2.938272	1.0038527	-1.0	-1.0
chr9	121780446	121780556	ENSG00000136848.16|DAB2IP|CSTF2T|CSTF2T	901	+	4.5254235	1.0043089	-1.0	-1.0
chr9	121710628	121710793	ENSG00000136848.16|DAB2IP|CSTF2T|CSTF2T	901	+	4.524218	1.0043089	-1.0	-1.0
chr9	121745441	121745616	ENSG00000136848.16|DAB2IP|CSTF2T|CSTF2T	901	+	4.185437	1.0043089	-1.0	-1.0
chr9	121753706	121754086	ENSG00000136848.16|DAB2IP|CSTF2T|CSTF2T	930	+	3.595276	1.157758	-1.0	-1.0
chr9	121776456	121776651	ENSG00000136848.16|DAB2IP|CSTF2T|CSTF2T	901	+	5.3943257	1.0043089	-1.0	-1.0
chr9	121753386	121753676	ENSG00000136848.16|DAB2IP|CSTF2T|CSTF2T	971	+	5.482645	1.5324196	-1.0	-1.0
chr9	121699653	121699758	ENSG00000136848.16|DAB2IP|CSTF2T|CSTF2T	901	+	4.5254235	1.0043089	-1.0	-1.0
chr9	121764054	121764169	ENSG00000136848.16|DAB2IP|CSTF2T|CSTF2T	901	+	4.5254235	1.0043089	-1.0	-1.0
chr9	121744106	121744206	ENSG00000136848.16|DAB2IP|CSTF2T|CSTF2T	901	+	4.4962497	1.0043089	-1.0	-1.0
chr9	121699833	121700308	ENSG00000136848.16|DAB2IP|CSTF2T|CSTF2T	915	+	5.0726275	1.069531	-1.0	-1.0
chr9	121701348	121701528	ENSG00000136848.16|DAB2IP|CSTF2T|CSTF2T	901	+	4.731366	1.0043089	-1.0	-1.0
chr9	121685555	121685655	ENSG00000136848.16|DAB2IP|CSTF2T|CSTF2T	901	+	4.5060687	1.0043089	-1.0	-1.0
chr9	121761719	121761819	ENSG00000136848.16|DAB2IP|CSTF2T|CSTF2T	901	+	4.5060687	1.0043089	-1.0	-1.0
chr9	121742423	121742578	ENSG00000136848.16|DAB2IP|CSTF2T|CSTF2T	901	+	4.514671	1.0043089	-1.0	-1.0
chr9	121756106	121756351	ENSG00000136848.16|DAB2IP|CSTF2T|CSTF2T	934	+	4.319533	1.1783668	-1.0	-1.0
chr9	121652024	121652179	ENSG00000136848.16|DAB2IP|CSTF2T|CSTF2T	901	+	5.4647837	1.0043089	-1.0	-1.0
chr9	121776946	121777046	ENSG00000136848.16|DAB2IP|CSTF2T|CSTF2T	901	+	4.515779	1.0043089	-1.0	-1.0
chr9	121754456	121755421	ENSG00000136848.16|DAB2IP|CSTF2T|CSTF2T	949	+	3.6845753	1.2918271	-1.0	-1.0
chr9	121752482	121752892	ENSG00000136848.16|DAB2IP|CSTF2T|CSTF2T	917	+	2.7780626	1.080182	-1.0	-1.0
chr9	121731908	121732018	ENSG00000136848.16|DAB2IP|CSTF2T|CSTF2T	901	+	5.1938143	1.0043089	-1.0	-1.0
chr9	121741163	121741378	ENSG00000136848.16|DAB2IP|CSTF2T|CSTF2T	901	+	5.299272	1.0043089	-1.0	-1.0
chr9	121746176	121746381	ENSG00000136848.16|DAB2IP|CSTF2T|CSTF2T	901	+	3.966848	1.004108	-1.0	-1.0
chr9	121756506	121756611	ENSG00000136848.16|DAB2IP|CSTF2T|CSTF2T	926	+	3.9071746	1.130159	-1.0	-1.0
chr9	121748936	121749076	ENSG00000136848.16|DAB2IP|CSTF2T|CSTF2T	901	+	3.8283474	1.0043089	-1.0	-1.0
chr9	121762484	121762589	ENSG00000136848.16|DAB2IP|CSTF2T|CSTF2T	901	+	4.5254235	1.0043089	-1.0	-1.0
chr9	121763109	121763219	ENSG00000136848.16|DAB2IP|CSTF2T|CSTF2T	901	+	4.5254235	1.0043089	-1.0	-1.0
chr9	121737948	121738228	ENSG00000136848.16|DAB2IP|CSTF2T|CSTF2T	935	+	3.2913072	1.1900088	-1.0	-1.0
chr9	121733423	121733523	ENSG00000136848.16|DAB2IP|CSTF2T|CSTF2T	901	+	4.515779	1.0043089	-1.0	-1.0
chr9	121746831	121746931	ENSG00000136848.16|DAB2IP|CSTF2T|CSTF2T	901	+	2.7482255	1.0043089	-1.0	-1.0
chr9	121700383	121700533	ENSG00000136848.16|DAB2IP|CSTF2T|CSTF2T	901	+	4.515779	1.0043089	-1.0	-1.0
chr9	121752312	121752437	ENSG00000136848.16|DAB2IP|CSTF2T|CSTF2T	901	+	2.8149037	1.0043089	-1.0	-1.0
chr9	121652414	121652749	ENSG00000136848.16|DAB2IP|CSTF2T|CSTF2T	901	+	5.143329	1.0043089	-1.0	-1.0
chr9	121736878	121737163	ENSG00000136848.16|DAB2IP|CSTF2T|CSTF2T	901	+	5.3695416	1.0043089	-1.0	-1.0
chr9	121702293	121702393	ENSG00000136848.16|DAB2IP|CSTF2T|CSTF2T	901	+	5.205573	1.0043089	-1.0	-1.0
chr9	121755461	121756041	ENSG00000136848.16|DAB2IP|CSTF2T|CSTF2T	954	+	4.243945	1.3386953	-1.0	-1.0
chr9	121652279	121652394	ENSG00000136848.16|DAB2IP|CSTF2T|CSTF2T	901	+	5.325357	1.0043089	-1.0	-1.0
chr9	121700538	121700663	ENSG00000136848.16|DAB2IP|CSTF2T|CSTF2T	901	+	4.5254235	1.0043089	-1.0	-1.0
chr9	121723713	121723853	ENSG00000136848.16|DAB2IP|CSTF2T|CSTF2T	901	+	4.4962497	1.0043089	-1.0	-1.0
chr9	121745631	121745811	ENSG00000136848.16|DAB2IP|CSTF2T|CSTF2T	914	+	3.1974232	1.064773	-1.0	-1.0
chr9	121600006	121600106	ENSG00000136848.16|DAB2IP|CSTF2T|CSTF2T	901	+	4.5060687	1.0043089	-1.0	-1.0
chr9	121701893	121702093	ENSG00000136848.16|DAB2IP|CSTF2T|CSTF2T	901	+	4.4888735	1.0043089	-1.0	-1.0
chr9	121698595	121698760	ENSG00000136848.16|DAB2IP|CSTF2T|CSTF2T	901	+	4.4995046	1.0043089	-1.0	-1.0
chr9	121699020	121699205	ENSG00000136848.16|DAB2IP|CSTF2T|CSTF2T	901	+	4.9710174	1.0043089	-1.0	-1.0
chr9	121632291	121632466	ENSG00000136848.16|DAB2IP|CSTF2T|CSTF2T	901	+	4.5060687	1.0043089	-1.0	-1.0
chr9	121784865	121784965	ENSG00000136848.16|DAB2IP|CSTF2T|CSTF2T	901	+	3.5945072	1.0043089	-1.0	-1.0
chr9	121746656	121746756	ENSG00000136848.16|DAB2IP|CSTF2T|CSTF2T	901	+	2.5630357	1.0043089	-1.0	-1.0
chr9	121751712	121751812	ENSG00000136848.16|DAB2IP|CSTF2T|CSTF2T	901	+	3.0921857	1.0043089	-1.0	-1.0
chr9	121750216	121750331	ENSG00000136848.16|DAB2IP|CSTF2T|CSTF2T	901	+	5.2119293	1.0043089	-1.0	-1.0
chr9	121754086	121754191	ENSG00000136848.16|DAB2IP|CSTF2T|CSTF2T	901	+	4.5060687	1.0043089	-1.0	-1.0
chr9	121745006	121745341	ENSG00000136848.16|DAB2IP|CSTF2T|CSTF2T	901	+	3.3405466	1.004109	-1.0	-1.0
chr9	121754206	121754381	ENSG00000136848.16|DAB2IP|CSTF2T|CSTF2T	948	+	3.142894	1.2868013	-1.0	-1.0
chr9	121711833	121711933	ENSG00000136848.16|DAB2IP|CSTF2T|CSTF2T	901	+	4.5060687	1.0043089	-1.0	-1.0
chr9	121735778	121735878	ENSG00000136848.16|DAB2IP|CSTF2T|CSTF2T	901	+	5.2174063	1.0043089	-1.0	-1.0
chr9	121751514	121751712	ENSG00000136848.16|DAB2IP|CSTF2T|CSTF2T	955	+	3.8347533	1.343564	-1.0	-1.0
chr9	121736488	121736768	ENSG00000136848.16|DAB2IP|CSTF2T|CSTF2T	912	+	5.59043	1.0563791	-1.0	-1.0
chr9	121750986	121751206	ENSG00000136848.16|DAB2IP|CSTF2T|CSTF2T	930	+	5.441124	1.1528066	-1.0	-1.0
chr9	121782186	121782291	ENSG00000136848.16|DAB2IP|CSTF2T|CSTF2T	901	+	4.4962497	1.0043089	-1.0	-1.0
chr9	121753201	121753311	ENSG00000136848.16|DAB2IP|CSTF2T|CSTF2T	931	+	4.337575	1.1583735	-1.0	-1.0
chr9	121684700	121684815	ENSG00000136848.16|DAB2IP|CSTF2T|CSTF2T	901	+	4.5206013	1.0043089	-1.0	-1.0
chr9	121758046	121758161	ENSG00000136848.16|DAB2IP|CSTF2T|CSTF2T	901	+	4.5060687	1.0043089	-1.0	-1.0
chr9	121736203	121736468	ENSG00000136848.16|DAB2IP|CSTF2T|CSTF2T	955	+	4.9027762	1.3484596	-1.0	-1.0
chr9	121604046	121604181	ENSG00000136848.16|DAB2IP|CSTF2T|CSTF2T	901	+	4.5060687	1.0043089	-1.0	-1.0
chr9	121735628	121735728	ENSG00000136848.16|DAB2IP|CSTF2T|CSTF2T	901	+	5.205573	1.0043089	-1.0	-1.0
chr9	121674024	121674129	ENSG00000136848.16|DAB2IP|CSTF2T|CSTF2T	901	+	4.5254235	1.0043089	-1.0	-1.0
chr9	122090513	122090653	ENSG00000175764.14|TTLL11|CSTF2T|CSTF2T	901	-	4.5060687	1.0043089	-1.0	-1.0
chr9	122090368	122090483	ENSG00000175764.14|TTLL11|CSTF2T|CSTF2T	901	-	4.515779	1.0043089	-1.0	-1.0
chr9	122093021	122093121	ENSG00000175764.14|TTLL11|CSTF2T|CSTF2T	901	-	4.5254235	1.0043089	-1.0	-1.0
chr9	122030095	122030290	ENSG00000175764.14|TTLL11|CSTF2T|CSTF2T	901	-	4.4995227	1.0043089	-1.0	-1.0
chr9	122239913	122240063	ENSG00000119446.13|RBM18|CSTF2T|CSTF2T	901	-	5.257088	1.0043089	-1.0	-1.0
chr9	122851437	122851569	ENSG00000056586.15|RC3H2|CSTF2T|CSTF2T	901	-	4.5254235	1.0043089	-1.0	-1.0
chr9	123114693	123114793	ENSG00000236901.6|MIR600HG|CSTF2T|CSTF2T	901	-	4.5060687	1.0043089	-1.0	-1.0
chr9	123111978	123112133	ENSG00000236901.6|MIR600HG|CSTF2T|CSTF2T	939	-	4.469483	1.2129799	-1.0	-1.0
chr9	123112418	123112518	ENSG00000236901.6|MIR600HG|CSTF2T|CSTF2T	901	-	5.205573	1.0043089	-1.0	-1.0
chr9	123113173	123113333	ENSG00000236901.6|MIR600HG|CSTF2T|CSTF2T	901	-	5.3442345	1.0043089	-1.0	-1.0
chr9	123114898	123115033	ENSG00000236901.6|MIR600HG|CSTF2T|CSTF2T	901	-	4.728093	1.0043089	-1.0	-1.0
chr9	123113613	123113763	ENSG00000236901.6|MIR600HG|CSTF2T|CSTF2T	901	-	4.5060687	1.0043089	-1.0	-1.0
chr9	123110293	123110428	ENSG00000236901.6|MIR600HG|CSTF2T|CSTF2T	901	-	4.8895125	1.0043089	-1.0	-1.0
chr9	123112233	123112388	ENSG00000236901.6|MIR600HG|CSTF2T|CSTF2T	901	-	5.2099013	1.0043089	-1.0	-1.0
chr9	123110138	123110288	ENSG00000236901.6|MIR600HG|CSTF2T|CSTF2T	918	-	5.757096	1.0883441	-1.0	-1.0
chr9	123266836	123267066	ENSG00000165209.18|STRBP|CSTF2T|CSTF2T	943	-	5.847558	1.2464602	-1.0	-1.0
chr9	123267421	123268435	ENSG00000165209.18|STRBP|CSTF2T|CSTF2T	992	-	6.0278654	2.1100805	-1.0	-1.0
chr9	123116278	123116443	ENSG00000165209.18|STRBP|CSTF2T|CSTF2T	901	-	5.056031	1.0043089	-1.0	-1.0
chr9	123110293	123110428	ENSG00000165209.18|STRBP|CSTF2T|CSTF2T	901	-	4.8895125	1.0043089	-1.0	-1.0
chr9	123267266	123267371	ENSG00000165209.18|STRBP|CSTF2T|CSTF2T	901	-	4.515779	1.0043089	-1.0	-1.0
chr9	123115488	123115593	ENSG00000165209.18|STRBP|CSTF2T|CSTF2T	901	-	4.5254235	1.0043089	-1.0	-1.0
chr9	123267081	123267251	ENSG00000165209.18|STRBP|CSTF2T|CSTF2T	901	-	5.2961593	1.0043089	-1.0	-1.0
chr9	123256731	123256831	ENSG00000165209.18|STRBP|CSTF2T|CSTF2T	901	-	4.5254235	1.0043089	-1.0	-1.0
chr9	123114693	123114793	ENSG00000165209.18|STRBP|CSTF2T|CSTF2T	901	-	4.5060687	1.0043089	-1.0	-1.0
chr9	123113173	123113333	ENSG00000165209.18|STRBP|CSTF2T|CSTF2T	901	-	5.3442345	1.0043089	-1.0	-1.0
chr9	123268435	123268576	ENSG00000165209.18|STRBP|CSTF2T|CSTF2T	975	-	3.6264532	1.5950676	-1.0	-1.0
chr9	123111978	123112133	ENSG00000165209.18|STRBP|CSTF2T|CSTF2T	939	-	4.469483	1.2131069	-1.0	-1.0
chr9	123113613	123113763	ENSG00000165209.18|STRBP|CSTF2T|CSTF2T	901	-	4.5060687	1.0043089	-1.0	-1.0
chr9	123265736	123265836	ENSG00000165209.18|STRBP|CSTF2T|CSTF2T	901	-	4.5060687	1.0043089	-1.0	-1.0
chr9	123265981	123266506	ENSG00000165209.18|STRBP|CSTF2T|CSTF2T	940	-	4.246088	1.2247602	-1.0	-1.0
chr9	123115658	123115758	ENSG00000165209.18|STRBP|CSTF2T|CSTF2T	901	-	4.5254235	1.0043089	-1.0	-1.0
chr9	123112418	123112518	ENSG00000165209.18|STRBP|CSTF2T|CSTF2T	901	-	5.205573	1.0043089	-1.0	-1.0
chr9	123114898	123115033	ENSG00000165209.18|STRBP|CSTF2T|CSTF2T	901	-	4.728093	1.0043089	-1.0	-1.0
chr9	123112233	123112388	ENSG00000165209.18|STRBP|CSTF2T|CSTF2T	901	-	5.2099013	1.0043089	-1.0	-1.0
chr9	123266526	123266821	ENSG00000165209.18|STRBP|CSTF2T|CSTF2T	934	-	5.1063843	1.1834933	-1.0	-1.0
chr9	123110138	123110288	ENSG00000165209.18|STRBP|CSTF2T|CSTF2T	918	-	5.757096	1.0883441	-1.0	-1.0
chr9	123403177	123403322	ENSG00000119522.16|DENND1A|CSTF2T|CSTF2T	901	-	4.5181737	1.0043089	-1.0	-1.0
chr9	123407598	123407793	ENSG00000119522.16|DENND1A|CSTF2T|CSTF2T	962	-	5.182561	1.4253529	-1.0	-1.0
chr9	123385543	123385658	ENSG00000119522.16|DENND1A|CSTF2T|CSTF2T	901	-	4.4962497	1.0043089	-1.0	-1.0
chr9	123411687	123411802	ENSG00000119522.16|DENND1A|CSTF2T|CSTF2T	901	-	4.5222087	1.0043089	-1.0	-1.0
chr9	123417908	123418008	ENSG00000119522.16|DENND1A|CSTF2T|CSTF2T	901	-	4.5254235	1.0043089	-1.0	-1.0
chr9	123393088	123393223	ENSG00000119522.16|DENND1A|CSTF2T|CSTF2T	901	-	4.4962497	1.0043089	-1.0	-1.0
chr9	123411934	123412054	ENSG00000119522.16|DENND1A|CSTF2T|CSTF2T	901	-	5.4737587	1.0043089	-1.0	-1.0
chr9	123929888	123930143	ENSG00000119522.16|DENND1A|CSTF2T|CSTF2T	982	-	4.1047115	1.734741	-1.0	-1.0
chr9	123393328	123393428	ENSG00000119522.16|DENND1A|CSTF2T|CSTF2T	901	-	4.5254235	1.0043089	-1.0	-1.0
chr9	123396303	123396563	ENSG00000119522.16|DENND1A|CSTF2T|CSTF2T	916	-	3.8159864	1.0767018	-1.0	-1.0
chr9	123406323	123406423	ENSG00000119522.16|DENND1A|CSTF2T|CSTF2T	901	-	4.5254235	1.0043089	-1.0	-1.0
chr9	123557303	123557403	ENSG00000119522.16|DENND1A|CSTF2T|CSTF2T	901	-	4.515779	1.0043089	-1.0	-1.0
chr9	123929206	123929888	ENSG00000119522.16|DENND1A|CSTF2T|CSTF2T	974	-	3.5419424	1.5805049	-1.0	-1.0
chr9	123394188	123394403	ENSG00000119522.16|DENND1A|CSTF2T|CSTF2T	901	-	4.503614	1.0043089	-1.0	-1.0
chr9	123413570	123413905	ENSG00000119522.16|DENND1A|CSTF2T|CSTF2T	901	-	5.27207	1.0043089	-1.0	-1.0
chr9	123421028	123421163	ENSG00000119522.16|DENND1A|CSTF2T|CSTF2T	901	-	4.497477	1.0043089	-1.0	-1.0
chr9	123387533	123387713	ENSG00000119522.16|DENND1A|CSTF2T|CSTF2T	901	-	3.6675563	1.0043089	-1.0	-1.0
chr9	123407948	123408143	ENSG00000119522.16|DENND1A|CSTF2T|CSTF2T	901	-	4.9170804	1.0043089	-1.0	-1.0
chr9	123395973	123396298	ENSG00000119522.16|DENND1A|CSTF2T|CSTF2T	937	-	4.230781	1.1986942	-1.0	-1.0
chr9	123395573	123395968	ENSG00000119522.16|DENND1A|CSTF2T|CSTF2T	957	-	5.03001	1.3617115	-1.0	-1.0
chr9	123401088	123401273	ENSG00000119522.16|DENND1A|CSTF2T|CSTF2T	901	-	3.8943574	1.0041722	-1.0	-1.0
chr9	123392758	123392858	ENSG00000119522.16|DENND1A|CSTF2T|CSTF2T	901	-	5.1879096	1.0043089	-1.0	-1.0
chr9	123757511	123757656	ENSG00000119522.16|DENND1A|CSTF2T|CSTF2T	901	-	4.5060687	1.0043089	-1.0	-1.0
chr9	123393743	123393953	ENSG00000119522.16|DENND1A|CSTF2T|CSTF2T	901	-	4.020322	1.0043089	-1.0	-1.0
chr9	123407278	123407483	ENSG00000119522.16|DENND1A|CSTF2T|CSTF2T	961	-	5.9619546	1.4038346	-1.0	-1.0
chr9	123401453	123401553	ENSG00000119522.16|DENND1A|CSTF2T|CSTF2T	901	-	4.5060687	1.0043089	-1.0	-1.0
chr9	123927136	123927376	ENSG00000119522.16|DENND1A|CSTF2T|CSTF2T	943	-	5.740978	1.2456785	-1.0	-1.0
chr9	123472688	123472858	ENSG00000119522.16|DENND1A|CSTF2T|CSTF2T	937	-	5.8133917	1.2023484	-1.0	-1.0
chr9	123392448	123392708	ENSG00000119522.16|DENND1A|CSTF2T|CSTF2T	969	-	6.1185155	1.5046215	-1.0	-1.0
chr9	123406633	123406738	ENSG00000119522.16|DENND1A|CSTF2T|CSTF2T	901	-	5.1938143	1.0043089	-1.0	-1.0
chr9	123488798	123488898	ENSG00000119522.16|DENND1A|CSTF2T|CSTF2T	901	-	4.5254235	1.0043089	-1.0	-1.0
chr9	123472193	123472313	ENSG00000119522.16|DENND1A|CSTF2T|CSTF2T	901	-	5.1879096	1.0043089	-1.0	-1.0
chr9	123406768	123406943	ENSG00000119522.16|DENND1A|CSTF2T|CSTF2T	901	-	4.7664213	1.0043089	-1.0	-1.0
chr9	123390543	123391193	ENSG00000119522.16|DENND1A|CSTF2T|CSTF2T	935	-	5.4971294	1.187745	-1.0	-1.0
chr9	123388963	123389088	ENSG00000119522.16|DENND1A|CSTF2T|CSTF2T	901	-	5.578015	1.0043089	-1.0	-1.0
chr9	123402817	123402957	ENSG00000119522.16|DENND1A|CSTF2T|CSTF2T	901	-	4.4962497	1.0043089	-1.0	-1.0
chr9	123415368	123415478	ENSG00000119522.16|DENND1A|CSTF2T|CSTF2T	901	-	5.2840295	1.0043089	-1.0	-1.0
chr9	123415568	123415753	ENSG00000119522.16|DENND1A|CSTF2T|CSTF2T	901	-	4.5168095	1.0043089	-1.0	-1.0
chr9	123395263	123395408	ENSG00000119522.16|DENND1A|CSTF2T|CSTF2T	901	-	4.7901263	1.0043089	-1.0	-1.0
chr9	123415758	123415878	ENSG00000119522.16|DENND1A|CSTF2T|CSTF2T	901	-	5.3955264	1.0043089	-1.0	-1.0
chr9	123398148	123398253	ENSG00000119522.16|DENND1A|CSTF2T|CSTF2T	901	-	4.5254235	1.0043089	-1.0	-1.0
chr9	123399898	123400063	ENSG00000119522.16|DENND1A|CSTF2T|CSTF2T	901	-	4.1855307	1.0043089	-1.0	-1.0
```
