## Supplementary File 2 - DEWSeq Binding Sites for "Improved discovery of RNA-binding protein binding sites in eCLIP data using DEWSeq": regions_windows100_steps5.bed (part 8 of 8)

```
chr9	123400858	123401023	ENSG00000119522.16|DENND1A|CSTF2T|CSTF2T	901	-	5.048725	1.0043089	-1.0	-1.0
chr9	123394763	123394913	ENSG00000119522.16|DENND1A|CSTF2T|CSTF2T	943	-	4.9870424	1.2446043	-1.0	-1.0
chr9	123391613	123391778	ENSG00000119522.16|DENND1A|CSTF2T|CSTF2T	901	-	5.472517	1.0043089	-1.0	-1.0
chr9	123406458	123406623	ENSG00000119522.16|DENND1A|CSTF2T|CSTF2T	901	-	5.067344	1.0043089	-1.0	-1.0
chr9	123411292	123411412	ENSG00000119522.16|DENND1A|CSTF2T|CSTF2T	901	-	3.5584059	1.0037916	-1.0	-1.0
chr9	123407168	123407268	ENSG00000119522.16|DENND1A|CSTF2T|CSTF2T	901	-	4.515779	1.0043089	-1.0	-1.0
chr9	123412239	123412359	ENSG00000119522.16|DENND1A|CSTF2T|CSTF2T	901	-	4.5125422	1.0043089	-1.0	-1.0
chr9	123382163	123382263	ENSG00000119522.16|DENND1A|CSTF2T|CSTF2T	901	-	4.515779	1.0043089	-1.0	-1.0
chr9	123410403	123410618	ENSG00000119522.16|DENND1A|CSTF2T|CSTF2T	925	-	5.7004333	1.1266223	-1.0	-1.0
chr9	123422858	123422958	ENSG00000119522.16|DENND1A|CSTF2T|CSTF2T	901	-	4.5254235	1.0043089	-1.0	-1.0
chr9	123394633	123394758	ENSG00000119522.16|DENND1A|CSTF2T|CSTF2T	901	-	4.676529	1.0043089	-1.0	-1.0
chr9	123391863	123392388	ENSG00000119522.16|DENND1A|CSTF2T|CSTF2T	966	-	5.166974	1.4710088	-1.0	-1.0
chr9	123419383	123419563	ENSG00000119522.16|DENND1A|CSTF2T|CSTF2T	901	-	4.7398224	1.0043089	-1.0	-1.0
chr9	123403007	123403112	ENSG00000119522.16|DENND1A|CSTF2T|CSTF2T	901	-	4.5060687	1.0043089	-1.0	-1.0
chr9	123389788	123390128	ENSG00000119522.16|DENND1A|CSTF2T|CSTF2T	908	-	3.577981	1.0375497	-1.0	-1.0
chr9	123406018	123406143	ENSG00000119522.16|DENND1A|CSTF2T|CSTF2T	901	-	4.515779	1.0043089	-1.0	-1.0
chr9	123408168	123408353	ENSG00000119522.16|DENND1A|CSTF2T|CSTF2T	907	-	5.63936	1.0305951	-1.0	-1.0
chr9	123408673	123408858	ENSG00000119522.16|DENND1A|CSTF2T|CSTF2T	947	-	3.9305003	1.2730707	-1.0	-1.0
chr9	123389398	123389498	ENSG00000119522.16|DENND1A|CSTF2T|CSTF2T	901	-	4.5254235	1.0043089	-1.0	-1.0
chr9	123410693	123410823	ENSG00000119522.16|DENND1A|CSTF2T|CSTF2T	901	-	5.550256	1.0043089	-1.0	-1.0
chr9	123416208	123416318	ENSG00000119522.16|DENND1A|CSTF2T|CSTF2T	901	-	5.339239	1.0043089	-1.0	-1.0
chr9	123390278	123390453	ENSG00000119522.16|DENND1A|CSTF2T|CSTF2T	901	-	5.2697687	1.0043089	-1.0	-1.0
chr9	123391373	123391568	ENSG00000119522.16|DENND1A|CSTF2T|CSTF2T	912	-	5.5248423	1.0531415	-1.0	-1.0
chr9	123397158	123397278	ENSG00000119522.16|DENND1A|CSTF2T|CSTF2T	901	-	5.2662354	1.0043089	-1.0	-1.0
chr9	123407053	123407153	ENSG00000119522.16|DENND1A|CSTF2T|CSTF2T	901	-	4.5254235	1.0043089	-1.0	-1.0
chr9	123412469	123412579	ENSG00000119522.16|DENND1A|CSTF2T|CSTF2T	901	-	4.515779	1.0043089	-1.0	-1.0
chr9	123421918	123422103	ENSG00000119522.16|DENND1A|CSTF2T|CSTF2T	901	-	4.504105	1.0043089	-1.0	-1.0
chr9	123424468	123424573	ENSG00000119522.16|DENND1A|CSTF2T|CSTF2T	901	-	4.5060687	1.0043089	-1.0	-1.0
chr9	123411512	123411617	ENSG00000119522.16|DENND1A|CSTF2T|CSTF2T	901	-	4.515779	1.0043089	-1.0	-1.0
chr9	123469403	123469503	ENSG00000119522.16|DENND1A|CSTF2T|CSTF2T	901	-	4.515779	1.0043089	-1.0	-1.0
chr9	123407838	123407943	ENSG00000119522.16|DENND1A|CSTF2T|CSTF2T	901	-	4.836099	1.0043089	-1.0	-1.0
chr9	124268818	124268928	ENSG00000119408.16|NEK6|CSTF2T|CSTF2T	901	+	4.844015	1.0043089	-1.0	-1.0
chr9	124300172	124301317	ENSG00000119408.16|NEK6|CSTF2T|CSTF2T	962	+	4.1054406	1.4163378	-1.0	-1.0
chr9	124263888	124264123	ENSG00000119408.16|NEK6|CSTF2T|CSTF2T	901	+	3.3610444	1.0043089	-1.0	-1.0
chr9	124280533	124280683	ENSG00000119408.16|NEK6|CSTF2T|CSTF2T	928	+	3.7058876	1.1418215	-1.0	-1.0
chr9	124324464	124324564	ENSG00000119408.16|NEK6|CSTF2T|CSTF2T	901	+	4.5254235	1.0043089	-1.0	-1.0
chr9	124342240	124342345	ENSG00000119408.16|NEK6|CSTF2T|CSTF2T	901	+	3.484943	1.0043089	-1.0	-1.0
chr9	124281898	124282013	ENSG00000119408.16|NEK6|CSTF2T|CSTF2T	901	+	5.4341617	1.0043089	-1.0	-1.0
chr9	124271858	124271958	ENSG00000119408.16|NEK6|CSTF2T|CSTF2T	901	+	3.7941196	1.0043089	-1.0	-1.0
chr9	124328075	124328235	ENSG00000119408.16|NEK6|CSTF2T|CSTF2T	901	+	3.5134633	1.0043089	-1.0	-1.0
chr9	124343195	124343515	ENSG00000119408.16|NEK6|CSTF2T|CSTF2T	918	+	4.464709	1.0851126	-1.0	-1.0
chr9	124345270	124345485	ENSG00000119408.16|NEK6|CSTF2T|CSTF2T	901	+	4.9317594	1.0043089	-1.0	-1.0
chr9	124261988	124262098	ENSG00000119408.16|NEK6|CSTF2T|CSTF2T	901	+	2.5630357	1.0043089	-1.0	-1.0
chr9	124259506	124259751	ENSG00000119408.16|NEK6|CSTF2T|CSTF2T	983	+	5.1733947	1.7603139	-1.0	-1.0
chr9	124276368	124276633	ENSG00000119408.16|NEK6|CSTF2T|CSTF2T	923	+	3.205348	1.1114447	-1.0	-1.0
chr9	124330330	124330515	ENSG00000119408.16|NEK6|CSTF2T|CSTF2T	901	+	3.3297775	1.0043089	-1.0	-1.0
chr9	124266453	124266553	ENSG00000119408.16|NEK6|CSTF2T|CSTF2T	901	+	2.9542363	1.0043089	-1.0	-1.0
chr9	124321749	124321889	ENSG00000119408.16|NEK6|CSTF2T|CSTF2T	901	+	4.5181904	1.0043089	-1.0	-1.0
chr9	124297328	124297608	ENSG00000119408.16|NEK6|CSTF2T|CSTF2T	928	+	3.999725	1.1404717	-1.0	-1.0
chr9	124286635	124286875	ENSG00000119408.16|NEK6|CSTF2T|CSTF2T	906	+	3.4204001	1.0272086	-1.0	-1.0
chr9	124344390	124344495	ENSG00000119408.16|NEK6|CSTF2T|CSTF2T	901	+	4.5060687	1.0043089	-1.0	-1.0
chr9	124271693	124271798	ENSG00000119408.16|NEK6|CSTF2T|CSTF2T	901	+	2.8047972	1.0041965	-1.0	-1.0
chr9	124292429	124292534	ENSG00000119408.16|NEK6|CSTF2T|CSTF2T	901	+	3.0494308	1.0043089	-1.0	-1.0
chr9	124296238	124296683	ENSG00000119408.16|NEK6|CSTF2T|CSTF2T	930	+	3.4978077	1.1549718	-1.0	-1.0
chr9	124306649	124306749	ENSG00000119408.16|NEK6|CSTF2T|CSTF2T	901	+	5.2174063	1.0043089	-1.0	-1.0
chr9	124278283	124278763	ENSG00000119408.16|NEK6|CSTF2T|CSTF2T	940	+	3.2348235	1.2187897	-1.0	-1.0
chr9	124327920	124328030	ENSG00000119408.16|NEK6|CSTF2T|CSTF2T	901	+	2.646011	1.0043089	-1.0	-1.0
chr9	124291130	124291235	ENSG00000119408.16|NEK6|CSTF2T|CSTF2T	901	+	3.4604948	1.0043089	-1.0	-1.0
chr9	124267463	124267588	ENSG00000119408.16|NEK6|CSTF2T|CSTF2T	901	+	2.7112045	1.003609	-1.0	-1.0
chr9	124334045	124334145	ENSG00000119408.16|NEK6|CSTF2T|CSTF2T	901	+	4.515779	1.0043089	-1.0	-1.0
chr9	124273803	124273973	ENSG00000119408.16|NEK6|CSTF2T|CSTF2T	935	+	5.731116	1.187076	-1.0	-1.0
chr9	124342980	124343125	ENSG00000119408.16|NEK6|CSTF2T|CSTF2T	901	+	5.0038123	1.0043089	-1.0	-1.0
chr9	124273083	124273183	ENSG00000119408.16|NEK6|CSTF2T|CSTF2T	901	+	2.9289293	1.0043089	-1.0	-1.0
chr9	124272328	124272528	ENSG00000119408.16|NEK6|CSTF2T|CSTF2T	928	+	3.5393088	1.139846	-1.0	-1.0
chr9	124287025	124287250	ENSG00000119408.16|NEK6|CSTF2T|CSTF2T	924	+	3.2712882	1.1174418	-1.0	-1.0
chr9	124266563	124266703	ENSG00000119408.16|NEK6|CSTF2T|CSTF2T	911	+	3.1964543	1.0485387	-1.0	-1.0
chr9	124331770	124331960	ENSG00000119408.16|NEK6|CSTF2T|CSTF2T	901	+	4.7974834	1.0043089	-1.0	-1.0
chr9	124258085	124258245	ENSG00000119408.16|NEK6|CSTF2T|CSTF2T	991	+	4.167422	2.0258834	-1.0	-1.0
chr9	124298633	124299393	ENSG00000119408.16|NEK6|CSTF2T|CSTF2T	959	+	4.434308	1.3925061	-1.0	-1.0
chr9	124259281	124259421	ENSG00000119408.16|NEK6|CSTF2T|CSTF2T	955	+	4.6041408	1.3421755	-1.0	-1.0
chr9	124299984	124300157	ENSG00000119408.16|NEK6|CSTF2T|CSTF2T	966	+	3.3684742	1.4650925	-1.0	-1.0
chr9	124301442	124301652	ENSG00000119408.16|NEK6|CSTF2T|CSTF2T	962	+	4.716338	1.4211626	-1.0	-1.0
chr9	124308854	124309039	ENSG00000119408.16|NEK6|CSTF2T|CSTF2T	921	+	3.6564913	1.0998262	-1.0	-1.0
chr9	124336395	124336540	ENSG00000119408.16|NEK6|CSTF2T|CSTF2T	925	+	3.799889	1.1221606	-1.0	-1.0
chr9	124258361	124258906	ENSG00000119408.16|NEK6|CSTF2T|CSTF2T	970	+	3.2203336	1.5246345	-1.0	-1.0
chr9	124272913	124273013	ENSG00000119408.16|NEK6|CSTF2T|CSTF2T	901	+	3.500846	1.0043089	-1.0	-1.0
chr9	124279533	124279718	ENSG00000119408.16|NEK6|CSTF2T|CSTF2T	941	+	4.283659	1.2324283	-1.0	-1.0
chr9	124285563	124285668	ENSG00000119408.16|NEK6|CSTF2T|CSTF2T	901	+	3.7230372	1.0043089	-1.0	-1.0
chr9	124311929	124312079	ENSG00000119408.16|NEK6|CSTF2T|CSTF2T	901	+	4.5254235	1.0043089	-1.0	-1.0
chr9	124263633	124263738	ENSG00000119408.16|NEK6|CSTF2T|CSTF2T	901	+	5.227459	1.0043089	-1.0	-1.0
chr9	124319920	124320020	ENSG00000119408.16|NEK6|CSTF2T|CSTF2T	901	+	4.515779	1.0043089	-1.0	-1.0
chr9	124294543	124294768	ENSG00000119408.16|NEK6|CSTF2T|CSTF2T	920	+	3.3054929	1.0963039	-1.0	-1.0
chr9	124295763	124295883	ENSG00000119408.16|NEK6|CSTF2T|CSTF2T	901	+	5.2955513	1.0043089	-1.0	-1.0
chr9	124334455	124334660	ENSG00000119408.16|NEK6|CSTF2T|CSTF2T	901	+	5.1310124	1.0043089	-1.0	-1.0
chr9	124292848	124293003	ENSG00000119408.16|NEK6|CSTF2T|CSTF2T	943	+	3.5781322	1.24043	-1.0	-1.0
chr9	124288050	124288150	ENSG00000119408.16|NEK6|CSTF2T|CSTF2T	901	+	4.515779	1.0043089	-1.0	-1.0
chr9	124296948	124297283	ENSG00000119408.16|NEK6|CSTF2T|CSTF2T	907	+	4.441177	1.0331659	-1.0	-1.0
chr9	124299398	124299933	ENSG00000119408.16|NEK6|CSTF2T|CSTF2T	978	+	4.648032	1.6481868	-1.0	-1.0
chr9	124342055	124342235	ENSG00000119408.16|NEK6|CSTF2T|CSTF2T	942	+	4.869627	1.2381526	-1.0	-1.0
chr9	124283998	124284153	ENSG00000119408.16|NEK6|CSTF2T|CSTF2T	901	+	5.0321736	1.0043089	-1.0	-1.0
chr9	124273398	124273503	ENSG00000119408.16|NEK6|CSTF2T|CSTF2T	901	+	4.5206013	1.0043089	-1.0	-1.0
chr9	124279808	124280093	ENSG00000119408.16|NEK6|CSTF2T|CSTF2T	919	+	3.2270327	1.0908881	-1.0	-1.0
chr9	124288610	124288740	ENSG00000119408.16|NEK6|CSTF2T|CSTF2T	901	+	4.97966	1.0043089	-1.0	-1.0
chr9	124328290	124328465	ENSG00000119408.16|NEK6|CSTF2T|CSTF2T	901	+	4.354049	1.0043089	-1.0	-1.0
chr9	124289980	124290815	ENSG00000119408.16|NEK6|CSTF2T|CSTF2T	951	+	3.5628624	1.3096727	-1.0	-1.0
chr9	124293368	124293608	ENSG00000119408.16|NEK6|CSTF2T|CSTF2T	901	+	4.170682	1.0043089	-1.0	-1.0
chr9	124280098	124280343	ENSG00000119408.16|NEK6|CSTF2T|CSTF2T	906	+	3.9117305	1.0266918	-1.0	-1.0
chr9	124282703	124283238	ENSG00000119408.16|NEK6|CSTF2T|CSTF2T	939	+	4.638469	1.2165407	-1.0	-1.0
chr9	124331530	124331630	ENSG00000119408.16|NEK6|CSTF2T|CSTF2T	901	+	4.5060687	1.0043089	-1.0	-1.0
chr9	124270653	124270808	ENSG00000119408.16|NEK6|CSTF2T|CSTF2T	915	+	3.5384114	1.0728246	-1.0	-1.0
chr9	124321584	124321689	ENSG00000119408.16|NEK6|CSTF2T|CSTF2T	901	+	5.21147	1.0043089	-1.0	-1.0
chr9	124293853	124294223	ENSG00000119408.16|NEK6|CSTF2T|CSTF2T	956	+	4.214045	1.3583163	-1.0	-1.0
chr9	124315370	124315560	ENSG00000119408.16|NEK6|CSTF2T|CSTF2T	906	+	3.7034307	1.0288713	-1.0	-1.0
chr9	124262528	124262843	ENSG00000119408.16|NEK6|CSTF2T|CSTF2T	906	+	3.3772252	1.0267746	-1.0	-1.0
chr9	124341560	124341960	ENSG00000119408.16|NEK6|CSTF2T|CSTF2T	901	+	4.3156223	1.0043089	-1.0	-1.0
chr9	124347475	124347615	ENSG00000119408.16|NEK6|CSTF2T|CSTF2T	901	+	5.2174063	1.0043089	-1.0	-1.0
chr9	124301657	124301777	ENSG00000119408.16|NEK6|CSTF2T|CSTF2T	901	+	5.503664	1.0043089	-1.0	-1.0
chr9	124269088	124269268	ENSG00000119408.16|NEK6|CSTF2T|CSTF2T	934	+	3.975692	1.1774594	-1.0	-1.0
chr9	124315770	124315875	ENSG00000119408.16|NEK6|CSTF2T|CSTF2T	901	+	5.199695	1.0043089	-1.0	-1.0
chr9	124270938	124271038	ENSG00000119408.16|NEK6|CSTF2T|CSTF2T	901	+	2.7941263	1.0043089	-1.0	-1.0
chr9	124332845	124333075	ENSG00000119408.16|NEK6|CSTF2T|CSTF2T	943	+	4.39008	1.2423643	-1.0	-1.0
chr9	124267073	124267243	ENSG00000119408.16|NEK6|CSTF2T|CSTF2T	922	+	3.8647227	1.105322	-1.0	-1.0
chr9	124322344	124322444	ENSG00000119408.16|NEK6|CSTF2T|CSTF2T	901	+	4.5254235	1.0043089	-1.0	-1.0
chr9	124289160	124289355	ENSG00000119408.16|NEK6|CSTF2T|CSTF2T	925	+	3.2839959	1.1237158	-1.0	-1.0
chr9	124272098	124272203	ENSG00000119408.16|NEK6|CSTF2T|CSTF2T	901	+	3.1256835	1.0043089	-1.0	-1.0
chr9	124261086	124261206	ENSG00000119408.16|NEK6|CSTF2T|CSTF2T	901	+	3.469136	1.0043089	-1.0	-1.0
chr9	124274673	124274873	ENSG00000119408.16|NEK6|CSTF2T|CSTF2T	966	+	3.5105813	1.4633826	-1.0	-1.0
chr9	124332380	124332525	ENSG00000119408.16|NEK6|CSTF2T|CSTF2T	901	+	4.5377765	1.0043089	-1.0	-1.0
chr9	124260791	124260891	ENSG00000119408.16|NEK6|CSTF2T|CSTF2T	901	+	2.7540684	1.0043089	-1.0	-1.0
chr9	124293628	124293818	ENSG00000119408.16|NEK6|CSTF2T|CSTF2T	935	+	3.288701	1.1878322	-1.0	-1.0
chr9	124276663	124277133	ENSG00000119408.16|NEK6|CSTF2T|CSTF2T	953	+	3.4980989	1.3306254	-1.0	-1.0
chr9	124297648	124297838	ENSG00000119408.16|NEK6|CSTF2T|CSTF2T	936	+	4.681761	1.1964256	-1.0	-1.0
chr9	124266728	124266938	ENSG00000119408.16|NEK6|CSTF2T|CSTF2T	906	+	3.2874298	1.0276659	-1.0	-1.0
chr9	124267313	124267428	ENSG00000119408.16|NEK6|CSTF2T|CSTF2T	901	+	2.7464356	1.0043089	-1.0	-1.0
chr9	124331645	124331760	ENSG00000119408.16|NEK6|CSTF2T|CSTF2T	901	+	5.63668	1.0043089	-1.0	-1.0
chr9	124334220	124334325	ENSG00000119408.16|NEK6|CSTF2T|CSTF2T	901	+	4.515779	1.0043089	-1.0	-1.0
chr9	124309874	124309974	ENSG00000119408.16|NEK6|CSTF2T|CSTF2T	901	+	4.5254235	1.0043089	-1.0	-1.0
chr9	124285013	124285128	ENSG00000119408.16|NEK6|CSTF2T|CSTF2T	901	+	2.9010777	1.0026625	-1.0	-1.0
chr9	124261628	124261743	ENSG00000119408.16|NEK6|CSTF2T|CSTF2T	901	+	5.3589954	1.0043089	-1.0	-1.0
chr9	124309159	124309264	ENSG00000119408.16|NEK6|CSTF2T|CSTF2T	901	+	5.444186	1.0043089	-1.0	-1.0
chr9	124291805	124291965	ENSG00000119408.16|NEK6|CSTF2T|CSTF2T	933	+	3.2965882	1.174895	-1.0	-1.0
chr9	124292684	124292794	ENSG00000119408.16|NEK6|CSTF2T|CSTF2T	901	+	4.515779	1.0043089	-1.0	-1.0
chr9	124320200	124320310	ENSG00000119408.16|NEK6|CSTF2T|CSTF2T	901	+	5.4728637	1.0043089	-1.0	-1.0
chr9	124258250	124258361	ENSG00000119408.16|NEK6|CSTF2T|CSTF2T	999	+	5.8864727	3.0931206	-1.0	-1.0
chr9	124289680	124289815	ENSG00000119408.16|NEK6|CSTF2T|CSTF2T	901	+	4.4962497	1.0043089	-1.0	-1.0
chr9	124346465	124346660	ENSG00000119408.16|NEK6|CSTF2T|CSTF2T	970	+	4.9611063	1.5270666	-1.0	-1.0
chr9	124331990	124332100	ENSG00000119408.16|NEK6|CSTF2T|CSTF2T	901	+	2.9108553	1.0043089	-1.0	-1.0
chr9	124291595	124291800	ENSG00000119408.16|NEK6|CSTF2T|CSTF2T	965	+	4.099573	1.4517952	-1.0	-1.0
chr9	124329680	124329785	ENSG00000119408.16|NEK6|CSTF2T|CSTF2T	901	+	4.5254235	1.0043089	-1.0	-1.0
chr9	124295993	124296163	ENSG00000119408.16|NEK6|CSTF2T|CSTF2T	901	+	2.69098	1.0043089	-1.0	-1.0
chr9	124275323	124276278	ENSG00000119408.16|NEK6|CSTF2T|CSTF2T	932	+	3.1416829	1.1664048	-1.0	-1.0
chr9	124283288	124283668	ENSG00000119408.16|NEK6|CSTF2T|CSTF2T	970	+	4.2123	1.5216999	-1.0	-1.0
chr9	124293043	124293183	ENSG00000119408.16|NEK6|CSTF2T|CSTF2T	901	+	5.1541524	1.0043089	-1.0	-1.0
chr9	124282438	124282568	ENSG00000119408.16|NEK6|CSTF2T|CSTF2T	906	+	2.5448418	1.0271134	-1.0	-1.0
chr9	124302744	124302844	ENSG00000119408.16|NEK6|CSTF2T|CSTF2T	901	+	5.1819615	1.0043089	-1.0	-1.0
chr9	124265793	124265978	ENSG00000119408.16|NEK6|CSTF2T|CSTF2T	901	+	4.477132	1.0041901	-1.0	-1.0
chr9	124315960	124316060	ENSG00000119408.16|NEK6|CSTF2T|CSTF2T	901	+	4.515779	1.0043089	-1.0	-1.0
chr9	124328510	124328745	ENSG00000119408.16|NEK6|CSTF2T|CSTF2T	901	+	4.811385	1.0046734	-1.0	-1.0
chr9	124284703	124284858	ENSG00000119408.16|NEK6|CSTF2T|CSTF2T	917	+	4.267368	1.0785059	-1.0	-1.0
chr9	124292173	124292273	ENSG00000119408.16|NEK6|CSTF2T|CSTF2T	901	+	2.8871508	1.0043089	-1.0	-1.0
chr9	124278093	124278268	ENSG00000119408.16|NEK6|CSTF2T|CSTF2T	924	+	2.7425041	1.1178603	-1.0	-1.0
chr9	124272623	124272733	ENSG00000119408.16|NEK6|CSTF2T|CSTF2T	901	+	2.5126524	1.0033158	-1.0	-1.0
chr9	124296698	124296808	ENSG00000119408.16|NEK6|CSTF2T|CSTF2T	901	+	3.5189505	1.0043089	-1.0	-1.0
chr9	124329475	124329660	ENSG00000119408.16|NEK6|CSTF2T|CSTF2T	901	+	3.5270548	1.0043089	-1.0	-1.0
chr9	124333295	124333405	ENSG00000119408.16|NEK6|CSTF2T|CSTF2T	901	+	5.335574	1.0043089	-1.0	-1.0
chr9	124287325	124287505	ENSG00000119408.16|NEK6|CSTF2T|CSTF2T	918	+	5.0053473	1.0869265	-1.0	-1.0
chr9	124259886	124260081	ENSG00000119408.16|NEK6|CSTF2T|CSTF2T	929	+	2.7383406	1.1473414	-1.0	-1.0
chr9	124288745	124288845	ENSG00000119408.16|NEK6|CSTF2T|CSTF2T	901	+	5.1938143	1.0043089	-1.0	-1.0
chr9	124316265	124316365	ENSG00000119408.16|NEK6|CSTF2T|CSTF2T	901	+	4.5254235	1.0043089	-1.0	-1.0
chr9	124307454	124307619	ENSG00000119408.16|NEK6|CSTF2T|CSTF2T	917	+	4.8052073	1.0800207	-1.0	-1.0
chr9	124258911	124259166	ENSG00000119408.16|NEK6|CSTF2T|CSTF2T	944	+	3.7562976	1.2518742	-1.0	-1.0
chr9	124302149	124302249	ENSG00000119408.16|NEK6|CSTF2T|CSTF2T	901	+	4.5254235	1.0043089	-1.0	-1.0
chr9	124308229	124308399	ENSG00000119408.16|NEK6|CSTF2T|CSTF2T	901	+	4.815044	1.0043089	-1.0	-1.0
chr9	124279093	124279288	ENSG00000119408.16|NEK6|CSTF2T|CSTF2T	924	+	3.3923104	1.1199224	-1.0	-1.0
chr9	124286313	124286439	ENSG00000119408.16|NEK6|CSTF2T|CSTF2T	931	+	4.119987	1.1604759	-1.0	-1.0
chr9	124298448	124298623	ENSG00000119408.16|NEK6|CSTF2T|CSTF2T	901	+	3.5727818	1.0043089	-1.0	-1.0
chr9	124273988	124274393	ENSG00000119408.16|NEK6|CSTF2T|CSTF2T	948	+	3.6354384	1.282352	-1.0	-1.0
chr9	124347200	124347325	ENSG00000119408.16|NEK6|CSTF2T|CSTF2T	901	+	5.1831512	1.0043089	-1.0	-1.0
chr9	124280418	124280518	ENSG00000119408.16|NEK6|CSTF2T|CSTF2T	901	+	3.4658866	1.0043089	-1.0	-1.0
chr9	124262883	124263018	ENSG00000119408.16|NEK6|CSTF2T|CSTF2T	901	+	3.1912582	1.003881	-1.0	-1.0
chr9	124298088	124298443	ENSG00000119408.16|NEK6|CSTF2T|CSTF2T	921	+	4.5116134	1.1027783	-1.0	-1.0
chr9	124347005	124347135	ENSG00000119408.16|NEK6|CSTF2T|CSTF2T	901	+	5.267324	1.0043089	-1.0	-1.0
chr9	124278783	124278993	ENSG00000119408.16|NEK6|CSTF2T|CSTF2T	963	+	3.1780074	1.4276913	-1.0	-1.0
chr9	124312234	124312344	ENSG00000119408.16|NEK6|CSTF2T|CSTF2T	901	+	4.5254235	1.0043089	-1.0	-1.0
chr9	124330630	124330900	ENSG00000119408.16|NEK6|CSTF2T|CSTF2T	932	+	5.7064013	1.1647005	-1.0	-1.0
chr9	124294778	124295748	ENSG00000119408.16|NEK6|CSTF2T|CSTF2T	935	+	3.2768586	1.1899183	-1.0	-1.0
chr9	124277533	124278083	ENSG00000119408.16|NEK6|CSTF2T|CSTF2T	955	+	4.6484094	1.3431594	-1.0	-1.0
chr9	124273243	124273343	ENSG00000119408.16|NEK6|CSTF2T|CSTF2T	901	+	5.199695	1.0043089	-1.0	-1.0
chr9	124320420	124320545	ENSG00000119408.16|NEK6|CSTF2T|CSTF2T	901	+	4.5084963	1.0043089	-1.0	-1.0
chr9	124263633	124263738	ENSG00000227200.1|AL162724.1|CSTF2T|CSTF2T	901	+	5.227459	1.0043089	-1.0	-1.0
chr9	124263888	124264123	ENSG00000227200.1|AL162724.1|CSTF2T|CSTF2T	901	+	3.3610444	1.004214	-1.0	-1.0
chr9	124262880	124263018	ENSG00000227200.1|AL162724.1|CSTF2T|CSTF2T	901	+	3.2551308	1.0043089	-1.0	-1.0
chr9	124353914	124354069	ENSG00000136930.12|PSMB7|CSTF2T|CSTF2T	901	-	2.9132257	1.0043089	-1.0	-1.0
chr9	124355419	124355534	ENSG00000136930.12|PSMB7|CSTF2T|CSTF2T	901	-	2.8740406	1.0043089	-1.0	-1.0
chr9	124356179	124356314	ENSG00000136930.12|PSMB7|CSTF2T|CSTF2T	907	-	4.370061	1.0330802	-1.0	-1.0
chr9	124353794	124353899	ENSG00000136930.12|PSMB7|CSTF2T|CSTF2T	901	-	4.5254235	1.0043089	-1.0	-1.0
chr9	124355704	124355909	ENSG00000136930.12|PSMB7|CSTF2T|CSTF2T	959	-	4.45226	1.3895352	-1.0	-1.0
chr9	124355114	124355314	ENSG00000136930.12|PSMB7|CSTF2T|CSTF2T	953	-	6.041447	1.324235	-1.0	-1.0
chr9	124389716	124389821	ENSG00000136930.12|PSMB7|CSTF2T|CSTF2T	901	-	4.515779	1.0043089	-1.0	-1.0
chr9	124383950	124384076	ENSG00000136930.12|PSMB7|CSTF2T|CSTF2T	901	-	4.5093055	1.0043089	-1.0	-1.0
chr9	124354434	124354774	ENSG00000136930.12|PSMB7|CSTF2T|CSTF2T	970	-	5.090407	1.5201322	-1.0	-1.0
chr9	124356454	124356624	ENSG00000136930.12|PSMB7|CSTF2T|CSTF2T	903	-	2.750978	1.0145131	-1.0	-1.0
chr9	124500725	124500825	ENSG00000136931.9|NR5A1|CSTF2T|CSTF2T	901	-	2.7797785	1.0043089	-1.0	-1.0
chr9	124496974	124497279	ENSG00000136931.9|NR5A1|CSTF2T|CSTF2T	963	-	3.086165	1.4368106	-1.0	-1.0
chr9	124502376	124502476	ENSG00000136931.9|NR5A1|CSTF2T|CSTF2T	901	-	5.8357882	1.0043089	-1.0	-1.0
chr9	124506285	124506885	ENSG00000136931.9|NR5A1|CSTF2T|CSTF2T	967	-	4.2709203	1.4781901	-1.0	-1.0
chr9	124483545	124484130	ENSG00000136931.9|NR5A1|CSTF2T|CSTF2T	930	-	4.308318	1.1575929	-1.0	-1.0
chr9	124506972	124507117	ENSG00000136931.9|NR5A1|CSTF2T|CSTF2T	901	-	2.6300435	1.0034153	-1.0	-1.0
chr9	124493149	124496964	ENSG00000136931.9|NR5A1|CSTF2T|CSTF2T	973	-	3.443222	1.5608808	-1.0	-1.0
chr9	124498424	124499444	ENSG00000136931.9|NR5A1|CSTF2T|CSTF2T	940	-	2.8824143	1.2223998	-1.0	-1.0
chr9	124501046	124501241	ENSG00000136931.9|NR5A1|CSTF2T|CSTF2T	934	-	5.86541	1.1814288	-1.0	-1.0
chr9	124503410	124504065	ENSG00000136931.9|NR5A1|CSTF2T|CSTF2T	974	-	4.323968	1.5918347	-1.0	-1.0
chr9	124483005	124483465	ENSG00000136931.9|NR5A1|CSTF2T|CSTF2T	917	-	4.164064	1.0792605	-1.0	-1.0
chr9	124491115	124491228	ENSG00000136931.9|NR5A1|CSTF2T|CSTF2T	901	-	4.491882	1.0043089	-1.0	-1.0
chr9	124504195	124506260	ENSG00000136931.9|NR5A1|CSTF2T|CSTF2T	980	-	4.646013	1.6914217	-1.0	-1.0
chr9	124499534	124499724	ENSG00000136931.9|NR5A1|CSTF2T|CSTF2T	901	-	2.7416053	1.0046688	-1.0	-1.0
chr9	124491253	124493029	ENSG00000136931.9|NR5A1|CSTF2T|CSTF2T	991	-	4.271347	2.034661	-1.0	-1.0
chr9	124497344	124498269	ENSG00000136931.9|NR5A1|CSTF2T|CSTF2T	933	-	2.6912575	1.1759831	-1.0	-1.0
chr9	124501736	124501881	ENSG00000136931.9|NR5A1|CSTF2T|CSTF2T	901	-	3.2372794	1.0040398	-1.0	-1.0
chr9	124500339	124500479	ENSG00000136931.9|NR5A1|CSTF2T|CSTF2T	914	-	2.8904061	1.0675492	-1.0	-1.0
chr9	124502616	124503016	ENSG00000136931.9|NR5A1|CSTF2T|CSTF2T	917	-	3.2697372	1.0803065	-1.0	-1.0
chr9	124484285	124484425	ENSG00000136931.9|NR5A1|CSTF2T|CSTF2T	931	-	4.232601	1.1598135	-1.0	-1.0
chr9	124502266	124502366	ENSG00000136931.9|NR5A1|CSTF2T|CSTF2T	901	-	4.5254235	1.0043089	-1.0	-1.0
chr9	124487200	124491075	ENSG00000136931.9|NR5A1|CSTF2T|CSTF2T	969	-	4.383026	1.5118307	-1.0	-1.0
chr9	124484760	124487200	ENSG00000136931.9|NR5A1|CSTF2T|CSTF2T	973	-	4.4940166	1.5653967	-1.0	-1.0
chr9	124481325	124481440	ENSG00000136931.9|NR5A1|CSTF2T|CSTF2T	925	-	3.189561	1.1237011	-1.0	-1.0
chr9	124731523	124731658	ENSG00000148200.16|NR6A1|CSTF2T|CSTF2T	901	-	4.5254235	1.0043089	-1.0	-1.0
chr9	124591790	124591890	ENSG00000148200.16|NR6A1|CSTF2T|CSTF2T	901	-	4.4962497	1.0043089	-1.0	-1.0
chr9	124770554	124770729	ENSG00000148200.16|NR6A1|CSTF2T|CSTF2T	902	-	2.679686	1.0080367	-1.0	-1.0
chr9	124747404	124747519	ENSG00000148200.16|NR6A1|CSTF2T|CSTF2T	901	-	4.515779	1.0043089	-1.0	-1.0
chr9	124629623	124629728	ENSG00000148200.16|NR6A1|CSTF2T|CSTF2T	901	-	4.515779	1.0043089	-1.0	-1.0
chr9	124770819	124771014	ENSG00000148200.16|NR6A1|CSTF2T|CSTF2T	943	-	4.3098903	1.2450374	-1.0	-1.0
chr9	124858537	124858667	ENSG00000136942.14|RPL35|CSTF2T|CSTF2T	901	-	2.6683316	1.0043089	-1.0	-1.0
chr9	124858067	124858212	ENSG00000136942.14|RPL35|CSTF2T|CSTF2T	961	-	4.795971	1.4111937	-1.0	-1.0
chr9	124858702	124858832	ENSG00000136942.14|RPL35|CSTF2T|CSTF2T	955	-	5.2131686	1.3500638	-1.0	-1.0
chr9	124859407	124859562	ENSG00000136942.14|RPL35|CSTF2T|CSTF2T	941	-	5.769617	1.2278978	-1.0	-1.0
chr9	124871139	124871279	ENSG00000136950.13|ARPC5L|CSTF2T|CSTF2T	901	+	3.6006372	1.0043089	-1.0	-1.0
chr9	124871754	124871869	ENSG00000136950.13|ARPC5L|CSTF2T|CSTF2T	901	+	4.5254235	1.0043089	-1.0	-1.0
chr9	125235302	125235447	ENSG00000044574.7|HSPA5|CSTF2T|CSTF2T	901	-	4.515779	1.0043089	-1.0	-1.0
chr9	125262069	125262359	ENSG00000165219.21|GAPVD1|CSTF2T|CSTF2T	907	+	5.647561	1.0314169	-1.0	-1.0
chr9	125439242	125439407	ENSG00000119487.16|MAPKAP1|CSTF2T|CSTF2T	901	-	5.1500177	1.0043089	-1.0	-1.0
chr9	125704659	125704789	ENSG00000119487.16|MAPKAP1|CSTF2T|CSTF2T	901	-	4.5254235	1.0043089	-1.0	-1.0
chr9	125889705	125889825	ENSG00000167081.16|PBX3|CSTF2T|CSTF2T	901	+	4.4962497	1.0043089	-1.0	-1.0
chr9	126399168	126399393	ENSG00000196814.14|MVB12B|CSTF2T|CSTF2T	905	+	3.6056397	1.0208008	-1.0	-1.0
chr9	126338147	126338252	ENSG00000196814.14|MVB12B|CSTF2T|CSTF2T	901	+	5.2616916	1.0043089	-1.0	-1.0
chr9	126504116	126504216	ENSG00000196814.14|MVB12B|CSTF2T|CSTF2T	901	+	4.5060687	1.0043089	-1.0	-1.0
chr9	126501437	126501652	ENSG00000196814.14|MVB12B|CSTF2T|CSTF2T	901	+	5.034265	1.0043089	-1.0	-1.0
chr9	126500677	126501082	ENSG00000196814.14|MVB12B|CSTF2T|CSTF2T	909	+	3.8340394	1.0415179	-1.0	-1.0
chr9	126397808	126397908	ENSG00000196814.14|MVB12B|CSTF2T|CSTF2T	901	+	4.5254235	1.0043089	-1.0	-1.0
chr9	126418053	126418153	ENSG00000196814.14|MVB12B|CSTF2T|CSTF2T	901	+	4.5060687	1.0043089	-1.0	-1.0
chr9	126439248	126439403	ENSG00000196814.14|MVB12B|CSTF2T|CSTF2T	901	+	2.5554132	1.0043089	-1.0	-1.0
chr9	126502437	126502537	ENSG00000196814.14|MVB12B|CSTF2T|CSTF2T	901	+	3.5551598	1.0043089	-1.0	-1.0
chr9	126376450	126376595	ENSG00000196814.14|MVB12B|CSTF2T|CSTF2T	901	+	4.8391056	1.0043089	-1.0	-1.0
chr9	126496642	126496787	ENSG00000196814.14|MVB12B|CSTF2T|CSTF2T	901	+	5.6058984	1.0043089	-1.0	-1.0
chr9	126497252	126497352	ENSG00000196814.14|MVB12B|CSTF2T|CSTF2T	901	+	5.278507	1.0043089	-1.0	-1.0
chr9	126477104	126477224	ENSG00000196814.14|MVB12B|CSTF2T|CSTF2T	901	+	5.203729	1.0043089	-1.0	-1.0
chr9	126461669	126462104	ENSG00000196814.14|MVB12B|CSTF2T|CSTF2T	987	+	5.510615	1.8938208	-1.0	-1.0
chr9	126495937	126496047	ENSG00000196814.14|MVB12B|CSTF2T|CSTF2T	901	+	5.2588143	1.0043089	-1.0	-1.0
chr9	126460444	126460769	ENSG00000196814.14|MVB12B|CSTF2T|CSTF2T	901	+	4.103726	1.0041032	-1.0	-1.0
chr9	126461159	126461259	ENSG00000196814.14|MVB12B|CSTF2T|CSTF2T	901	+	3.4795544	1.0039736	-1.0	-1.0
chr9	126499142	126499407	ENSG00000196814.14|MVB12B|CSTF2T|CSTF2T	901	+	5.3394103	1.0043089	-1.0	-1.0
chr9	126499552	126499682	ENSG00000196814.14|MVB12B|CSTF2T|CSTF2T	901	+	3.5675979	1.0043089	-1.0	-1.0
chr9	126415893	126416078	ENSG00000196814.14|MVB12B|CSTF2T|CSTF2T	901	+	5.445865	1.0043089	-1.0	-1.0
chr9	126498057	126498157	ENSG00000196814.14|MVB12B|CSTF2T|CSTF2T	901	+	5.1938143	1.0043089	-1.0	-1.0
chr9	126409633	126409763	ENSG00000196814.14|MVB12B|CSTF2T|CSTF2T	901	+	4.5001774	1.0043089	-1.0	-1.0
chr9	126399548	126399728	ENSG00000196814.14|MVB12B|CSTF2T|CSTF2T	916	+	3.7933385	1.0761583	-1.0	-1.0
chr9	126460154	126460279	ENSG00000196814.14|MVB12B|CSTF2T|CSTF2T	901	+	5.407158	1.0043089	-1.0	-1.0
chr9	126497102	126497202	ENSG00000196814.14|MVB12B|CSTF2T|CSTF2T	901	+	5.2729564	1.0043089	-1.0	-1.0
chr9	126488242	126488347	ENSG00000196814.14|MVB12B|CSTF2T|CSTF2T	901	+	4.5060687	1.0043089	-1.0	-1.0
chr9	126502182	126502282	ENSG00000196814.14|MVB12B|CSTF2T|CSTF2T	901	+	3.493892	1.0043089	-1.0	-1.0
chr9	126459479	126459874	ENSG00000196814.14|MVB12B|CSTF2T|CSTF2T	916	+	4.905576	1.0761294	-1.0	-1.0
chr9	126501712	126501942	ENSG00000196814.14|MVB12B|CSTF2T|CSTF2T	914	+	3.8450108	1.0665228	-1.0	-1.0
chr9	126428823	126428923	ENSG00000196814.14|MVB12B|CSTF2T|CSTF2T	901	+	4.4962497	1.0043089	-1.0	-1.0
chr9	126398533	126398743	ENSG00000196814.14|MVB12B|CSTF2T|CSTF2T	951	+	5.323718	1.3107634	-1.0	-1.0
chr9	126399413	126399538	ENSG00000196814.14|MVB12B|CSTF2T|CSTF2T	901	+	5.7349043	1.0043089	-1.0	-1.0
chr9	126346215	126346455	ENSG00000196814.14|MVB12B|CSTF2T|CSTF2T	912	+	3.7009993	1.056291	-1.0	-1.0
chr9	126474634	126474819	ENSG00000196814.14|MVB12B|CSTF2T|CSTF2T	901	+	4.5206013	1.0043089	-1.0	-1.0
chr9	126498512	126498712	ENSG00000196814.14|MVB12B|CSTF2T|CSTF2T	901	+	5.4709234	1.0042527	-1.0	-1.0
chr9	126342460	126342565	ENSG00000196814.14|MVB12B|CSTF2T|CSTF2T	901	+	5.292453	1.0043089	-1.0	-1.0
chr9	126502707	126502977	ENSG00000196814.14|MVB12B|CSTF2T|CSTF2T	901	+	5.455848	1.0043089	-1.0	-1.0
chr9	126501247	126501382	ENSG00000196814.14|MVB12B|CSTF2T|CSTF2T	901	+	3.6022353	1.0043089	-1.0	-1.0
chr9	126488887	126488997	ENSG00000196814.14|MVB12B|CSTF2T|CSTF2T	930	+	5.075523	1.1531754	-1.0	-1.0
chr9	126476344	126476444	ENSG00000196814.14|MVB12B|CSTF2T|CSTF2T	901	+	5.353274	1.0043089	-1.0	-1.0
chr9	126399013	126399148	ENSG00000196814.14|MVB12B|CSTF2T|CSTF2T	901	+	4.6039095	1.0043089	-1.0	-1.0
chr9	126487002	126487197	ENSG00000196814.14|MVB12B|CSTF2T|CSTF2T	901	+	5.3158264	1.0043089	-1.0	-1.0
chr9	126504536	126504656	ENSG00000196814.14|MVB12B|CSTF2T|CSTF2T	901	+	5.322518	1.0043089	-1.0	-1.0
chr9	126499722	126499922	ENSG00000196814.14|MVB12B|CSTF2T|CSTF2T	930	+	3.9667935	1.1547984	-1.0	-1.0
chr9	126464949	126465054	ENSG00000196814.14|MVB12B|CSTF2T|CSTF2T	901	+	4.4962497	1.0043089	-1.0	-1.0
chr9	126497492	126497642	ENSG00000196814.14|MVB12B|CSTF2T|CSTF2T	901	+	4.765389	1.0043089	-1.0	-1.0
chr9	126327105	126327270	ENSG00000196814.14|MVB12B|CSTF2T|CSTF2T	901	+	4.6369677	1.0043089	-1.0	-1.0
chr9	126400528	126400693	ENSG00000196814.14|MVB12B|CSTF2T|CSTF2T	918	+	4.0094414	1.0862318	-1.0	-1.0
chr9	126501082	126501227	ENSG00000196814.14|MVB12B|CSTF2T|CSTF2T	906	+	3.5623987	1.0258497	-1.0	-1.0
chr9	126497832	126498012	ENSG00000196814.14|MVB12B|CSTF2T|CSTF2T	913	+	3.829583	1.0580544	-1.0	-1.0
chr9	126452904	126453009	ENSG00000196814.14|MVB12B|CSTF2T|CSTF2T	901	+	4.4962497	1.0043089	-1.0	-1.0
chr9	126876114	126876214	ENSG00000177125.5|ZBTB34|CSTF2T|CSTF2T	901	+	4.5060687	1.0043089	-1.0	-1.0
chr9	126860749	126861079	ENSG00000177125.5|ZBTB34|CSTF2T|CSTF2T	901	+	5.4225974	1.0043089	-1.0	-1.0
chr9	126861224	126861324	ENSG00000177125.5|ZBTB34|CSTF2T|CSTF2T	901	+	4.4962497	1.0043089	-1.0	-1.0
chr9	126862334	126862434	ENSG00000177125.5|ZBTB34|CSTF2T|CSTF2T	901	+	4.5254235	1.0043089	-1.0	-1.0
chr9	126878004	126878144	ENSG00000177125.5|ZBTB34|CSTF2T|CSTF2T	901	+	4.515779	1.0043089	-1.0	-1.0
chr9	127177991	127178101	ENSG00000136828.18|RALGPS1|CSTF2T|CSTF2T	901	+	4.515779	1.0043089	-1.0	-1.0
chr9	126915017	126915252	ENSG00000136828.18|RALGPS1|CSTF2T|CSTF2T	914	+	5.5202208	1.0653744	-1.0	-1.0
chr9	126915476	126915681	ENSG00000136828.18|RALGPS1|CSTF2T|CSTF2T	909	+	3.9985933	1.0401316	-1.0	-1.0
chr9	127195402	127195567	ENSG00000136828.18|RALGPS1|CSTF2T|CSTF2T	901	+	4.5254235	1.0043089	-1.0	-1.0
chr9	127133113	127133248	ENSG00000136828.18|RALGPS1|CSTF2T|CSTF2T	901	+	4.5254235	1.0043089	-1.0	-1.0
chr9	126915449	126915476	ENSG00000136828.18|RALGPS1|CSTF2T|CSTF2T	901	+	4.5060687	1.0043089	-1.0	-1.0
chr9	127108008	127108198	ENSG00000136828.18|RALGPS1|CSTF2T|CSTF2T	901	+	5.3961177	1.0043089	-1.0	-1.0
chr9	126915337	126915449	ENSG00000136828.18|RALGPS1|CSTF2T|CSTF2T	901	+	3.6850321	1.0043089	-1.0	-1.0
chr9	126915761	126915876	ENSG00000136828.18|RALGPS1|CSTF2T|CSTF2T	901	+	5.2959967	1.0043089	-1.0	-1.0
chr9	127245053	127245178	ENSG00000136895.18|GARNL3|CSTF2T|CSTF2T	901	+	4.4962497	1.0043089	-1.0	-1.0
chr9	127225853	127225953	ENSG00000136895.18|GARNL3|CSTF2T|CSTF2T	901	+	4.5060687	1.0043089	-1.0	-1.0
chr9	127225288	127225393	ENSG00000136895.18|GARNL3|CSTF2T|CSTF2T	901	+	4.5060687	1.0043089	-1.0	-1.0
chr9	127225081	127225238	ENSG00000136895.18|GARNL3|CSTF2T|CSTF2T	938	+	5.663127	1.2077351	-1.0	-1.0
chr9	127224721	127224881	ENSG00000136895.18|GARNL3|CSTF2T|CSTF2T	901	+	5.081639	1.0043089	-1.0	-1.0
chr9	127225403	127225853	ENSG00000136895.18|GARNL3|CSTF2T|CSTF2T	921	+	5.6875253	1.1015065	-1.0	-1.0
chr9	127406385	127406890	ENSG00000136856.17|SLC2A8|CSTF2T|CSTF2T	941	+	3.90068	1.229308	-1.0	-1.0
chr9	127407586	127407701	ENSG00000136856.17|SLC2A8|CSTF2T|CSTF2T	901	+	4.515779	1.0043089	-1.0	-1.0
chr9	127404363	127404508	ENSG00000136856.17|SLC2A8|CSTF2T|CSTF2T	901	+	5.280618	1.0043089	-1.0	-1.0
chr9	127397286	127397375	ENSG00000136856.17|SLC2A8|CSTF2T|CSTF2T	901	+	5.463956	1.0043089	-1.0	-1.0
chr9	127405046	127405166	ENSG00000136856.17|SLC2A8|CSTF2T|CSTF2T	901	+	4.9551415	1.0043089	-1.0	-1.0
chr9	127405251	127405416	ENSG00000136856.17|SLC2A8|CSTF2T|CSTF2T	901	+	3.2258227	1.0043089	-1.0	-1.0
chr9	127406160	127406305	ENSG00000136856.17|SLC2A8|CSTF2T|CSTF2T	905	+	4.0303884	1.0219079	-1.0	-1.0
chr9	127403277	127403452	ENSG00000136856.17|SLC2A8|CSTF2T|CSTF2T	940	+	3.7892606	1.2199202	-1.0	-1.0
chr9	127408309	127408419	ENSG00000136856.17|SLC2A8|CSTF2T|CSTF2T	954	+	6.0607905	1.3381346	-1.0	-1.0
chr9	127406935	127407105	ENSG00000136856.17|SLC2A8|CSTF2T|CSTF2T	920	+	2.9723845	1.095584	-1.0	-1.0
chr9	127406000	127406105	ENSG00000136856.17|SLC2A8|CSTF2T|CSTF2T	901	+	5.644712	1.0043089	-1.0	-1.0
chr9	127405645	127405835	ENSG00000136856.17|SLC2A8|CSTF2T|CSTF2T	931	+	3.1672845	1.1586647	-1.0	-1.0
chr9	127452299	127452459	ENSG00000148356.13|LRSAM1|CSTF2T|CSTF2T	901	+	5.093189	1.0043089	-1.0	-1.0
chr9	127491840	127491940	ENSG00000148356.13|LRSAM1|CSTF2T|CSTF2T	901	+	4.5254235	1.0043089	-1.0	-1.0
chr9	127463313	127463463	ENSG00000148356.13|LRSAM1|CSTF2T|CSTF2T	901	+	4.514808	1.0043089	-1.0	-1.0
chr9	127539828	127540013	ENSG00000136830.11|FAM129B|CSTF2T|CSTF2T	901	-	4.5069118	1.0043089	-1.0	-1.0
chr9	127567762	127567927	ENSG00000136830.11|FAM129B|CSTF2T|CSTF2T	901	-	5.1031504	1.0043089	-1.0	-1.0
chr9	127566627	127566732	ENSG00000136830.11|FAM129B|CSTF2T|CSTF2T	901	-	4.515779	1.0043089	-1.0	-1.0
chr9	127562932	127563032	ENSG00000136830.11|FAM129B|CSTF2T|CSTF2T	901	-	4.515779	1.0043089	-1.0	-1.0
chr9	127563107	127563402	ENSG00000136830.11|FAM129B|CSTF2T|CSTF2T	921	-	4.1783524	1.1005783	-1.0	-1.0
chr9	127543933	127544043	ENSG00000136830.11|FAM129B|CSTF2T|CSTF2T	901	-	4.515779	1.0043089	-1.0	-1.0
chr9	127549238	127549363	ENSG00000136830.11|FAM129B|CSTF2T|CSTF2T	901	-	5.2036138	1.0043089	-1.0	-1.0
chr9	127535658	127535758	ENSG00000136830.11|FAM129B|CSTF2T|CSTF2T	901	-	4.5254235	1.0043089	-1.0	-1.0
chr9	127556183	127556448	ENSG00000136830.11|FAM129B|CSTF2T|CSTF2T	935	-	5.661389	1.1886014	-1.0	-1.0
chr9	127545703	127545983	ENSG00000136830.11|FAM129B|CSTF2T|CSTF2T	912	-	5.244365	1.0567172	-1.0	-1.0
chr9	127555863	127556108	ENSG00000136830.11|FAM129B|CSTF2T|CSTF2T	933	-	4.4667883	1.1756388	-1.0	-1.0
chr9	127506743	127506843	ENSG00000136830.11|FAM129B|CSTF2T|CSTF2T	901	-	4.5060687	1.0043089	-1.0	-1.0
chr9	127554208	127554403	ENSG00000136830.11|FAM129B|CSTF2T|CSTF2T	901	-	5.2764707	1.0043089	-1.0	-1.0
chr9	127557973	127558188	ENSG00000136830.11|FAM129B|CSTF2T|CSTF2T	901	-	3.9285767	1.0043089	-1.0	-1.0
chr9	127534568	127534693	ENSG00000136830.11|FAM129B|CSTF2T|CSTF2T	901	-	5.278507	1.0043089	-1.0	-1.0
chr9	127540773	127541213	ENSG00000136830.11|FAM129B|CSTF2T|CSTF2T	941	-	4.3448367	1.2269201	-1.0	-1.0
chr9	127550973	127551088	ENSG00000136830.11|FAM129B|CSTF2T|CSTF2T	901	-	4.515779	1.0043089	-1.0	-1.0
chr9	127567957	127568819	ENSG00000136830.11|FAM129B|CSTF2T|CSTF2T	946	-	4.2407703	1.2640519	-1.0	-1.0
chr9	127546003	127546408	ENSG00000136830.11|FAM129B|CSTF2T|CSTF2T	915	-	4.4395814	1.0693082	-1.0	-1.0
chr9	127550213	127550313	ENSG00000136830.11|FAM129B|CSTF2T|CSTF2T	901	-	4.5060687	1.0043089	-1.0	-1.0
chr9	127542603	127542763	ENSG00000136830.11|FAM129B|CSTF2T|CSTF2T	901	-	5.5228996	1.0043089	-1.0	-1.0
chr9	127549898	127550193	ENSG00000136830.11|FAM129B|CSTF2T|CSTF2T	901	-	5.1865544	1.0043089	-1.0	-1.0
chr9	127537668	127537768	ENSG00000136830.11|FAM129B|CSTF2T|CSTF2T	901	-	4.515779	1.0043089	-1.0	-1.0
chr9	127543213	127543353	ENSG00000136830.11|FAM129B|CSTF2T|CSTF2T	901	-	5.3010745	1.0043089	-1.0	-1.0
chr9	127545073	127545693	ENSG00000136830.11|FAM129B|CSTF2T|CSTF2T	966	-	5.474942	1.4658163	-1.0	-1.0
chr9	127550398	127550498	ENSG00000136830.11|FAM129B|CSTF2T|CSTF2T	901	-	4.5254235	1.0043089	-1.0	-1.0
chr9	127535438	127535623	ENSG00000136830.11|FAM129B|CSTF2T|CSTF2T	901	-	5.1402264	1.0043089	-1.0	-1.0
chr9	127566782	127566882	ENSG00000136830.11|FAM129B|CSTF2T|CSTF2T	901	-	3.4587038	1.0043089	-1.0	-1.0
chr9	127567257	127567417	ENSG00000136830.11|FAM129B|CSTF2T|CSTF2T	901	-	2.839645	1.0043089	-1.0	-1.0
chr9	127562397	127562667	ENSG00000136830.11|FAM129B|CSTF2T|CSTF2T	937	-	3.8375692	1.2028854	-1.0	-1.0
chr9	127567422	127567752	ENSG00000136830.11|FAM129B|CSTF2T|CSTF2T	937	-	4.2038836	1.2031214	-1.0	-1.0
chr9	127546438	127546713	ENSG00000136830.11|FAM129B|CSTF2T|CSTF2T	938	-	3.8721416	1.2041584	-1.0	-1.0
chr9	127559673	127559873	ENSG00000136830.11|FAM129B|CSTF2T|CSTF2T	958	-	4.584297	1.3789939	-1.0	-1.0
chr9	127541288	127541703	ENSG00000136830.11|FAM129B|CSTF2T|CSTF2T	934	-	5.6424007	1.1813198	-1.0	-1.0
chr9	127540583	127540738	ENSG00000136830.11|FAM129B|CSTF2T|CSTF2T	901	-	5.7184644	1.0043089	-1.0	-1.0
chr9	127522361	127522466	ENSG00000136830.11|FAM129B|CSTF2T|CSTF2T	901	-	4.515779	1.0043089	-1.0	-1.0
chr9	127558508	127558608	ENSG00000136830.11|FAM129B|CSTF2T|CSTF2T	901	-	3.4371753	1.0043089	-1.0	-1.0
chr9	127542978	127543153	ENSG00000136830.11|FAM129B|CSTF2T|CSTF2T	901	-	4.8849616	1.0043089	-1.0	-1.0
chr9	127567022	127567197	ENSG00000136830.11|FAM129B|CSTF2T|CSTF2T	901	-	5.313837	1.0043089	-1.0	-1.0
chr9	127548233	127548333	ENSG00000136830.11|FAM129B|CSTF2T|CSTF2T	901	-	5.1819615	1.0043089	-1.0	-1.0
chr9	127537913	127538098	ENSG00000136830.11|FAM129B|CSTF2T|CSTF2T	901	-	5.2297297	1.0043089	-1.0	-1.0
chr9	127558613	127558753	ENSG00000136830.11|FAM129B|CSTF2T|CSTF2T	901	-	3.6165657	1.0043089	-1.0	-1.0
chr9	127561627	127562162	ENSG00000136830.11|FAM129B|CSTF2T|CSTF2T	923	-	5.13368	1.11526	-1.0	-1.0
chr9	127555548	127555753	ENSG00000136830.11|FAM129B|CSTF2T|CSTF2T	901	-	5.404054	1.0043089	-1.0	-1.0
chr9	127559218	127559323	ENSG00000136830.11|FAM129B|CSTF2T|CSTF2T	901	-	4.5254235	1.0043089	-1.0	-1.0
chr9	127540193	127540293	ENSG00000136830.11|FAM129B|CSTF2T|CSTF2T	901	-	4.5060687	1.0043089	-1.0	-1.0
chr9	127562182	127562297	ENSG00000136830.11|FAM129B|CSTF2T|CSTF2T	909	-	3.0146115	1.0391463	-1.0	-1.0
chr9	127546838	127546983	ENSG00000136830.11|FAM129B|CSTF2T|CSTF2T	901	-	5.258931	1.0043089	-1.0	-1.0
chr9	127510017	127510122	ENSG00000136830.11|FAM129B|CSTF2T|CSTF2T	901	-	4.5060687	1.0043089	-1.0	-1.0
chr9	127544223	127544323	ENSG00000136830.11|FAM129B|CSTF2T|CSTF2T	901	-	5.278507	1.0043089	-1.0	-1.0
chr9	127540303	127540558	ENSG00000136830.11|FAM129B|CSTF2T|CSTF2T	901	-	5.264681	1.0043089	-1.0	-1.0
chr9	127557258	127557373	ENSG00000136830.11|FAM129B|CSTF2T|CSTF2T	901	-	5.223053	1.0043089	-1.0	-1.0
chr9	127542443	127542598	ENSG00000136830.11|FAM129B|CSTF2T|CSTF2T	901	-	4.0634756	1.0040733	-1.0	-1.0
chr9	127535833	127535933	ENSG00000136830.11|FAM129B|CSTF2T|CSTF2T	901	-	5.199695	1.0043089	-1.0	-1.0
chr9	127568864	127569088	ENSG00000136830.11|FAM129B|CSTF2T|CSTF2T	929	-	2.9680424	1.149503	-1.0	-1.0
chr9	127555303	127555488	ENSG00000136830.11|FAM129B|CSTF2T|CSTF2T	901	-	5.357614	1.0043089	-1.0	-1.0
chr9	127559378	127559663	ENSG00000136830.11|FAM129B|CSTF2T|CSTF2T	903	-	3.7856948	1.014504	-1.0	-1.0
chr9	127553908	127554068	ENSG00000136830.11|FAM129B|CSTF2T|CSTF2T	901	-	5.0400987	1.0043089	-1.0	-1.0
chr9	127558213	127558343	ENSG00000136830.11|FAM129B|CSTF2T|CSTF2T	901	-	5.4161496	1.0043089	-1.0	-1.0
chr9	127536718	127537318	ENSG00000136830.11|FAM129B|CSTF2T|CSTF2T	901	-	5.192442	1.0043089	-1.0	-1.0
chr9	127560163	127560498	ENSG00000136830.11|FAM129B|CSTF2T|CSTF2T	964	-	5.310997	1.4494938	-1.0	-1.0
chr9	127535063	127535253	ENSG00000136830.11|FAM129B|CSTF2T|CSTF2T	901	-	5.449261	1.0043089	-1.0	-1.0
chr9	127549538	127549718	ENSG00000136830.11|FAM129B|CSTF2T|CSTF2T	901	-	5.4542575	1.0043089	-1.0	-1.0
chr9	127561242	127561342	ENSG00000136830.11|FAM129B|CSTF2T|CSTF2T	901	-	5.644712	1.0043089	-1.0	-1.0
chr9	127566252	127566372	ENSG00000136830.11|FAM129B|CSTF2T|CSTF2T	901	-	4.5254235	1.0043089	-1.0	-1.0
chr9	127543568	127543828	ENSG00000136830.11|FAM129B|CSTF2T|CSTF2T	934	-	5.3849783	1.1833913	-1.0	-1.0
chr9	127541718	127542428	ENSG00000136830.11|FAM129B|CSTF2T|CSTF2T	921	-	4.4670343	1.1042122	-1.0	-1.0
chr9	127558988	127559158	ENSG00000136830.11|FAM129B|CSTF2T|CSTF2T	901	-	5.3419223	1.0043089	-1.0	-1.0
chr9	127536248	127536543	ENSG00000136830.11|FAM129B|CSTF2T|CSTF2T	909	-	4.197484	1.0387518	-1.0	-1.0
chr9	127613160	127613260	ENSG00000136854.19|STXBP1|CSTF2T|CSTF2T	901	+	5.653232	1.0043089	-1.0	-1.0
chr9	127581704	127581889	ENSG00000136854.19|STXBP1|CSTF2T|CSTF2T	901	+	4.515779	1.0043089	-1.0	-1.0
chr9	127691448	127691553	ENSG00000136854.19|STXBP1|CSTF2T|CSTF2T	901	+	4.5254235	1.0043089	-1.0	-1.0
chr9	127612490	127613155	ENSG00000136854.19|STXBP1|CSTF2T|CSTF2T	907	+	5.1340632	1.0299318	-1.0	-1.0
chr9	127613385	127613580	ENSG00000136854.19|STXBP1|CSTF2T|CSTF2T	901	+	4.649482	1.0043089	-1.0	-1.0
chr9	127715240	127715340	ENSG00000187024.14|PTRH1|CSTF2T|CSTF2T	901	-	4.4962497	1.0043089	-1.0	-1.0
chr9	127714989	127715214	ENSG00000187024.14|PTRH1|CSTF2T|CSTF2T	901	-	4.50686	1.0043089	-1.0	-1.0
chr9	127713216	127713316	ENSG00000187024.14|PTRH1|CSTF2T|CSTF2T	901	-	4.515779	1.0043089	-1.0	-1.0
chr9	127714832	127714932	ENSG00000187024.14|PTRH1|CSTF2T|CSTF2T	901	-	5.1819615	1.0043089	-1.0	-1.0
chr9	127712926	127713031	ENSG00000187024.14|PTRH1|CSTF2T|CSTF2T	901	-	4.4962497	1.0043089	-1.0	-1.0
chr9	127803404	127803579	ENSG00000136877.14|FPGS|CSTF2T|CSTF2T	901	+	5.159207	1.0043089	-1.0	-1.0
chr9	127809284	127809399	ENSG00000136877.14|FPGS|CSTF2T|CSTF2T	901	+	4.5254235	1.0043089	-1.0	-1.0
chr9	127809889	127809993	ENSG00000136877.14|FPGS|CSTF2T|CSTF2T	901	+	3.5609553	1.0043089	-1.0	-1.0
chr9	127813744	127813849	ENSG00000136877.14|FPGS|CSTF2T|CSTF2T	901	+	5.199695	1.0043089	-1.0	-1.0
chr9	127809519	127809619	ENSG00000136877.14|FPGS|CSTF2T|CSTF2T	901	+	4.4962497	1.0043089	-1.0	-1.0
chr9	127816645	127817220	ENSG00000225032.5|AL162586.1|CSTF2T|CSTF2T	934	+	5.0125556	1.1812872	-1.0	-1.0
chr9	127816065	127816430	ENSG00000225032.5|AL162586.1|CSTF2T|CSTF2T	937	+	5.8108788	1.2003373	-1.0	-1.0
chr9	127818118	127818293	ENSG00000225032.5|AL162586.1|CSTF2T|CSTF2T	907	+	4.2542176	1.0322489	-1.0	-1.0
chr9	127818604	127818711	ENSG00000225032.5|AL162586.1|CSTF2T|CSTF2T	901	+	4.5060687	1.0043089	-1.0	-1.0
chr9	127817633	127817748	ENSG00000225032.5|AL162586.1|CSTF2T|CSTF2T	901	+	4.8971434	1.0043089	-1.0	-1.0
chr9	127876264	127876374	ENSG00000257524.5|AL157935.2|CSTF2T|CSTF2T	901	-	4.5254235	1.0043089	-1.0	-1.0
chr9	127876834	127876939	ENSG00000257524.5|AL157935.2|CSTF2T|CSTF2T	901	-	4.5060687	1.0043089	-1.0	-1.0
chr9	127882914	127883019	ENSG00000257524.5|AL157935.2|CSTF2T|CSTF2T	901	-	4.5060687	1.0043089	-1.0	-1.0
chr9	127876554	127876659	ENSG00000257524.5|AL157935.2|CSTF2T|CSTF2T	901	-	4.5254235	1.0043089	-1.0	-1.0
chr9	127877799	127877924	ENSG00000257524.5|AL157935.2|CSTF2T|CSTF2T	901	-	5.2174063	1.0043089	-1.0	-1.0
chr9	127885034	127885185	ENSG00000257524.5|AL157935.2|CSTF2T|CSTF2T	923	-	4.8270297	1.1120721	-1.0	-1.0
chr9	127876104	127876209	ENSG00000257524.5|AL157935.2|CSTF2T|CSTF2T	901	-	4.5254235	1.0043089	-1.0	-1.0
chr9	127884024	127884224	ENSG00000257524.5|AL157935.2|CSTF2T|CSTF2T	935	-	5.7549796	1.1865069	-1.0	-1.0
chr9	127885310	127885415	ENSG00000257524.5|AL157935.2|CSTF2T|CSTF2T	901	-	2.8164644	1.0043089	-1.0	-1.0
chr9	127875009	127875349	ENSG00000257524.5|AL157935.2|CSTF2T|CSTF2T	901	-	4.7604175	1.0043089	-1.0	-1.0
chr9	127877034	127877189	ENSG00000257524.5|AL157935.2|CSTF2T|CSTF2T	901	-	5.06368	1.0043089	-1.0	-1.0
chr9	127877234	127877549	ENSG00000257524.5|AL157935.2|CSTF2T|CSTF2T	901	-	4.8247824	1.0043089	-1.0	-1.0
chr9	127874894	127874994	ENSG00000257524.5|AL157935.2|CSTF2T|CSTF2T	901	-	4.5254235	1.0043089	-1.0	-1.0
chr9	127884449	127884659	ENSG00000257524.5|AL157935.2|CSTF2T|CSTF2T	945	-	5.776795	1.2563844	-1.0	-1.0
chr9	127875824	127875929	ENSG00000257524.5|AL157935.2|CSTF2T|CSTF2T	901	-	4.515779	1.0043089	-1.0	-1.0
chr9	127875979	127876079	ENSG00000257524.5|AL157935.2|CSTF2T|CSTF2T	901	-	5.368923	1.0043089	-1.0	-1.0
chr9	127875564	127875804	ENSG00000257524.5|AL157935.2|CSTF2T|CSTF2T	901	-	4.5088277	1.0043089	-1.0	-1.0
chr9	127882489	127882589	ENSG00000257524.5|AL157935.2|CSTF2T|CSTF2T	901	-	4.515779	1.0043089	-1.0	-1.0
chr9	127884699	127884919	ENSG00000257524.5|AL157935.2|CSTF2T|CSTF2T	901	-	5.0797734	1.0043089	-1.0	-1.0
chr9	127882329	127882449	ENSG00000257524.5|AL157935.2|CSTF2T|CSTF2T	901	-	4.443761	1.0043089	-1.0	-1.0
chr9	127883074	127883254	ENSG00000257524.5|AL157935.2|CSTF2T|CSTF2T	901	-	5.278246	1.0043089	-1.0	-1.0
chr9	127882619	127882909	ENSG00000257524.5|AL157935.2|CSTF2T|CSTF2T	901	-	4.8760996	1.0043089	-1.0	-1.0
chr9	127876557	127876662	ENSG00000106992.17|AK1|CSTF2T|CSTF2T	901	-	4.5254235	1.0043089	-1.0	-1.0
chr9	127875827	127876082	ENSG00000106992.17|AK1|CSTF2T|CSTF2T	901	-	4.85608	1.0043089	-1.0	-1.0
chr9	127875707	127875822	ENSG00000106992.17|AK1|CSTF2T|CSTF2T	901	-	4.857737	1.0043089	-1.0	-1.0
chr9	127875022	127875347	ENSG00000106992.17|AK1|CSTF2T|CSTF2T	901	-	4.7666674	1.0043089	-1.0	-1.0
chr9	127876837	127876942	ENSG00000106992.17|AK1|CSTF2T|CSTF2T	901	-	4.5060687	1.0043089	-1.0	-1.0
chr9	127876262	127876377	ENSG00000106992.17|AK1|CSTF2T|CSTF2T	901	-	4.5254235	1.0043089	-1.0	-1.0
chr9	127877032	127877192	ENSG00000106992.17|AK1|CSTF2T|CSTF2T	901	-	4.925499	1.0043089	-1.0	-1.0
chr9	127877237	127877567	ENSG00000106992.17|AK1|CSTF2T|CSTF2T	901	-	4.9211726	1.0043089	-1.0	-1.0
chr9	127875567	127875687	ENSG00000106992.17|AK1|CSTF2T|CSTF2T	901	-	4.508011	1.0043089	-1.0	-1.0
chr9	127874896	127874996	ENSG00000106992.17|AK1|CSTF2T|CSTF2T	901	-	4.5254235	1.0043089	-1.0	-1.0
chr9	127898765	127899266	ENSG00000160408.14|ST6GALNAC6|CSTF2T|CSTF2T	947	-	4.1188655	1.2735434	-1.0	-1.0
chr9	127896367	127896547	ENSG00000160408.14|ST6GALNAC6|CSTF2T|CSTF2T	901	-	4.968402	1.0043089	-1.0	-1.0
chr9	127896557	127896697	ENSG00000160408.14|ST6GALNAC6|CSTF2T|CSTF2T	901	-	4.974101	1.0043089	-1.0	-1.0
chr9	127897623	127897825	ENSG00000160408.14|ST6GALNAC6|CSTF2T|CSTF2T	972	-	6.2090106	1.5492601	-1.0	-1.0
chr9	127897237	127897342	ENSG00000160408.14|ST6GALNAC6|CSTF2T|CSTF2T	901	-	2.962635	1.0043089	-1.0	-1.0
chr9	127892833	127892933	ENSG00000160408.14|ST6GALNAC6|CSTF2T|CSTF2T	901	-	4.5254235	1.0043089	-1.0	-1.0
chr9	127899286	127899411	ENSG00000160408.14|ST6GALNAC6|CSTF2T|CSTF2T	919	-	3.4197283	1.0930908	-1.0	-1.0
chr9	127896737	127896947	ENSG00000160408.14|ST6GALNAC6|CSTF2T|CSTF2T	945	-	5.3265276	1.2586318	-1.0	-1.0
chr9	127897077	127897227	ENSG00000160408.14|ST6GALNAC6|CSTF2T|CSTF2T	917	-	3.3319857	1.0808645	-1.0	-1.0
chr9	127895936	127896036	ENSG00000160408.14|ST6GALNAC6|CSTF2T|CSTF2T	901	-	4.5060687	1.0043089	-1.0	-1.0
chr9	127897840	127897945	ENSG00000160408.14|ST6GALNAC6|CSTF2T|CSTF2T	901	-	5.501585	1.0043089	-1.0	-1.0
chr9	127885395	127885495	ENSG00000160408.14|ST6GALNAC6|CSTF2T|CSTF2T	901	-	2.9236963	1.0043089	-1.0	-1.0
chr9	127896947	127897057	ENSG00000160408.14|ST6GALNAC6|CSTF2T|CSTF2T	901	-	5.4557924	1.0043089	-1.0	-1.0
chr9	127899512	127899647	ENSG00000160408.14|ST6GALNAC6|CSTF2T|CSTF2T	901	-	4.982788	1.0043089	-1.0	-1.0
chr9	127930540	127930722	ENSG00000167103.11|PIP5KL1|CSTF2T|CSTF2T	901	-	4.617345	1.0043089	-1.0	-1.0
chr9	127927816	127927976	ENSG00000167103.11|PIP5KL1|CSTF2T|CSTF2T	901	-	4.5254235	1.0043089	-1.0	-1.0
chr9	127935468	127935663	ENSG00000136908.17|DPM2|CSTF2T|CSTF2T	905	-	4.01338	1.0243355	-1.0	-1.0
chr9	127936098	127936198	ENSG00000136908.17|DPM2|CSTF2T|CSTF2T	901	-	4.5254235	1.0043089	-1.0	-1.0
chr9	127935845	127936010	ENSG00000136908.17|DPM2|CSTF2T|CSTF2T	901	-	5.288693	1.0043089	-1.0	-1.0
chr9	127936623	127936803	ENSG00000136908.17|DPM2|CSTF2T|CSTF2T	901	-	5.1543155	1.0043089	-1.0	-1.0
chr9	127935098	127935358	ENSG00000136908.17|DPM2|CSTF2T|CSTF2T	983	-	5.604779	1.768665	-1.0	-1.0
chr9	127938013	127938158	ENSG00000136908.17|DPM2|CSTF2T|CSTF2T	901	-	3.6204462	1.0043089	-1.0	-1.0
chr9	127954345	127954465	ENSG00000167106.11|FAM102A|CSTF2T|CSTF2T	901	-	5.2783494	1.0043089	-1.0	-1.0
chr9	127962535	127962650	ENSG00000167106.11|FAM102A|CSTF2T|CSTF2T	901	-	4.5060687	1.0043089	-1.0	-1.0
chr9	127977652	127977752	ENSG00000167106.11|FAM102A|CSTF2T|CSTF2T	901	-	4.515779	1.0043089	-1.0	-1.0
chr9	127977412	127977572	ENSG00000167106.11|FAM102A|CSTF2T|CSTF2T	922	-	3.0311265	1.1106223	-1.0	-1.0
chr9	127967595	127967740	ENSG00000167106.11|FAM102A|CSTF2T|CSTF2T	901	-	2.5370965	1.0035076	-1.0	-1.0
chr9	127963205	127963310	ENSG00000167106.11|FAM102A|CSTF2T|CSTF2T	901	-	4.4962497	1.0043089	-1.0	-1.0
chr9	127976222	127976427	ENSG00000167106.11|FAM102A|CSTF2T|CSTF2T	918	-	4.0899844	1.0871645	-1.0	-1.0
chr9	127979167	127979277	ENSG00000167106.11|FAM102A|CSTF2T|CSTF2T	901	-	5.351673	1.0043089	-1.0	-1.0
chr9	127975782	127975992	ENSG00000167106.11|FAM102A|CSTF2T|CSTF2T	957	-	3.4191327	1.3700815	-1.0	-1.0
chr9	127969540	127969720	ENSG00000167106.11|FAM102A|CSTF2T|CSTF2T	928	-	3.284276	1.1403389	-1.0	-1.0
chr9	127963435	127963535	ENSG00000167106.11|FAM102A|CSTF2T|CSTF2T	901	-	4.5254235	1.0043089	-1.0	-1.0
chr9	127960575	127960675	ENSG00000167106.11|FAM102A|CSTF2T|CSTF2T	901	-	4.4962497	1.0043089	-1.0	-1.0
chr9	127976707	127976977	ENSG00000167106.11|FAM102A|CSTF2T|CSTF2T	901	-	2.758555	1.0043089	-1.0	-1.0
chr9	127954110	127954285	ENSG00000167106.11|FAM102A|CSTF2T|CSTF2T	925	-	4.3572397	1.12392	-1.0	-1.0
chr9	127967755	127967910	ENSG00000167106.11|FAM102A|CSTF2T|CSTF2T	901	-	3.9133413	1.0043089	-1.0	-1.0
chr9	127975997	127976102	ENSG00000167106.11|FAM102A|CSTF2T|CSTF2T	901	-	5.480852	1.0043089	-1.0	-1.0
chr9	127974612	127974732	ENSG00000167106.11|FAM102A|CSTF2T|CSTF2T	901	-	3.531318	1.0043089	-1.0	-1.0
chr9	127971635	127971835	ENSG00000167106.11|FAM102A|CSTF2T|CSTF2T	919	-	3.160905	1.091703	-1.0	-1.0
chr9	127955260	127955395	ENSG00000167106.11|FAM102A|CSTF2T|CSTF2T	907	-	3.4426453	1.0324092	-1.0	-1.0
chr9	127971885	127972581	ENSG00000167106.11|FAM102A|CSTF2T|CSTF2T	948	-	3.5672405	1.2828043	-1.0	-1.0
chr9	127960820	127960925	ENSG00000167106.11|FAM102A|CSTF2T|CSTF2T	901	-	4.515779	1.0043089	-1.0	-1.0
chr9	127973072	127973282	ENSG00000167106.11|FAM102A|CSTF2T|CSTF2T	901	-	4.9468827	1.0055654	-1.0	-1.0
chr9	127963555	127963721	ENSG00000167106.11|FAM102A|CSTF2T|CSTF2T	953	-	4.573645	1.3256938	-1.0	-1.0
chr9	127968810	127969050	ENSG00000167106.11|FAM102A|CSTF2T|CSTF2T	905	-	3.6698153	1.0204835	-1.0	-1.0
chr9	127969055	127969305	ENSG00000167106.11|FAM102A|CSTF2T|CSTF2T	901	-	3.688543	1.0043089	-1.0	-1.0
chr9	127961255	127961355	ENSG00000167106.11|FAM102A|CSTF2T|CSTF2T	901	-	4.4962497	1.0043089	-1.0	-1.0
chr9	127970285	127970420	ENSG00000167106.11|FAM102A|CSTF2T|CSTF2T	901	-	4.515779	1.0043089	-1.0	-1.0
chr9	127963960	127964085	ENSG00000167106.11|FAM102A|CSTF2T|CSTF2T	901	-	3.553876	1.0043089	-1.0	-1.0
chr9	127967005	127967130	ENSG00000167106.11|FAM102A|CSTF2T|CSTF2T	901	-	5.432342	1.0043089	-1.0	-1.0
chr9	127974747	127975772	ENSG00000167106.11|FAM102A|CSTF2T|CSTF2T	929	-	3.6089215	1.1475625	-1.0	-1.0
chr9	127977027	127977317	ENSG00000167106.11|FAM102A|CSTF2T|CSTF2T	901	-	4.309984	1.0043089	-1.0	-1.0
chr9	127946888	127947033	ENSG00000167106.11|FAM102A|CSTF2T|CSTF2T	901	-	5.352185	1.0043089	-1.0	-1.0
chr9	127972647	127973027	ENSG00000167106.11|FAM102A|CSTF2T|CSTF2T	945	-	4.4650216	1.257664	-1.0	-1.0
chr9	127974357	127974457	ENSG00000167106.11|FAM102A|CSTF2T|CSTF2T	901	-	2.6068811	1.0043089	-1.0	-1.0
chr9	127973772	127973882	ENSG00000167106.11|FAM102A|CSTF2T|CSTF2T	901	-	2.827127	1.0043089	-1.0	-1.0
chr9	127955910	127956010	ENSG00000167106.11|FAM102A|CSTF2T|CSTF2T	901	-	4.4962497	1.0043089	-1.0	-1.0
chr9	127979447	127979837	ENSG00000167106.11|FAM102A|CSTF2T|CSTF2T	947	-	5.0325336	1.2784455	-1.0	-1.0
chr9	127977762	127977962	ENSG00000167106.11|FAM102A|CSTF2T|CSTF2T	976	-	6.2647123	1.622919	-1.0	-1.0
chr9	127946378	127946478	ENSG00000167106.11|FAM102A|CSTF2T|CSTF2T	901	-	5.250061	1.0043089	-1.0	-1.0
chr9	127965835	127965940	ENSG00000167106.11|FAM102A|CSTF2T|CSTF2T	901	-	5.199695	1.0043089	-1.0	-1.0
chr9	127979872	127979972	ENSG00000167106.11|FAM102A|CSTF2T|CSTF2T	901	-	2.5935795	1.0043089	-1.0	-1.0
chr9	127955500	127955605	ENSG00000167106.11|FAM102A|CSTF2T|CSTF2T	901	-	5.4595184	1.0043089	-1.0	-1.0
chr9	127954940	127955090	ENSG00000167106.11|FAM102A|CSTF2T|CSTF2T	926	-	4.8739796	1.1297108	-1.0	-1.0
chr9	127973982	127974082	ENSG00000167106.11|FAM102A|CSTF2T|CSTF2T	901	-	4.515779	1.0043089	-1.0	-1.0
chr9	127977997	127978287	ENSG00000167106.11|FAM102A|CSTF2T|CSTF2T	923	-	3.5000293	1.1146883	-1.0	-1.0
chr9	127964450	127964640	ENSG00000167106.11|FAM102A|CSTF2T|CSTF2T	903	-	5.019593	1.015155	-1.0	-1.0
chr9	127967390	127967580	ENSG00000167106.11|FAM102A|CSTF2T|CSTF2T	936	-	4.4880095	1.1924069	-1.0	-1.0
chr9	127974167	127974272	ENSG00000167106.11|FAM102A|CSTF2T|CSTF2T	901	-	2.8233871	1.0043089	-1.0	-1.0
chr9	127970560	127971615	ENSG00000167106.11|FAM102A|CSTF2T|CSTF2T	957	-	3.9218857	1.3642743	-1.0	-1.0
chr9	127965480	127965585	ENSG00000167106.11|FAM102A|CSTF2T|CSTF2T	925	-	3.385816	1.1266496	-1.0	-1.0
chr9	127964795	127964895	ENSG00000167106.11|FAM102A|CSTF2T|CSTF2T	901	-	4.4962497	1.0043089	-1.0	-1.0
chr9	128107468	128107568	ENSG00000148339.12|SLC25A25|CSTF2T|CSTF2T	901	+	4.4962497	1.0043089	-1.0	-1.0
chr9	128117977	128118082	ENSG00000234771.3|SLC25A25-AS1|CSTF2T|CSTF2T	901	-	4.5254235	1.0043089	-1.0	-1.0
chr9	128118132	128118693	ENSG00000234771.3|SLC25A25-AS1|CSTF2T|CSTF2T	963	-	3.521333	1.4370488	-1.0	-1.0
chr9	128121273	128121373	ENSG00000148334.14|PTGES2|CSTF2T|CSTF2T	901	-	5.278507	1.0043089	-1.0	-1.0
chr9	128127503	128127683	ENSG00000148334.14|PTGES2|CSTF2T|CSTF2T	927	-	3.3678231	1.1339501	-1.0	-1.0
chr9	128120952	128121157	ENSG00000148334.14|PTGES2|CSTF2T|CSTF2T	953	-	3.988655	1.3301952	-1.0	-1.0
chr9	128128028	128128168	ENSG00000148334.14|PTGES2|CSTF2T|CSTF2T	901	-	5.54902	1.0043089	-1.0	-1.0
chr9	128128323	128128462	ENSG00000148334.14|PTGES2|CSTF2T|CSTF2T	901	-	5.5773554	1.0043089	-1.0	-1.0
chr9	128186366	128186476	ENSG00000148337.20|CIZ1|CSTF2T|CSTF2T	901	-	4.515779	1.0043089	-1.0	-1.0
chr9	128191117	128191217	ENSG00000148337.20|CIZ1|CSTF2T|CSTF2T	901	-	4.515779	1.0043089	-1.0	-1.0
chr9	128190967	128191067	ENSG00000148337.20|CIZ1|CSTF2T|CSTF2T	901	-	4.515779	1.0043089	-1.0	-1.0
chr9	128191279	128191449	ENSG00000148337.20|CIZ1|CSTF2T|CSTF2T	930	-	3.9845567	1.1570894	-1.0	-1.0
chr9	128192935	128193035	ENSG00000106976.20|DNM1|CSTF2T|CSTF2T	901	+	4.4962497	1.0043089	-1.0	-1.0
chr9	128261010	128261110	ENSG00000167110.17|GOLGA2|CSTF2T|CSTF2T	901	-	5.3793325	1.0043089	-1.0	-1.0
chr9	128262887	128263042	ENSG00000167110.17|GOLGA2|CSTF2T|CSTF2T	920	-	3.3863668	1.095177	-1.0	-1.0
chr9	128341528	128341628	ENSG00000167114.12|SLC27A4|CSTF2T|CSTF2T	901	+	4.515779	1.0043089	-1.0	-1.0
chr9	128340645	128340775	ENSG00000167114.12|SLC27A4|CSTF2T|CSTF2T	937	+	3.9364486	1.1990001	-1.0	-1.0
chr9	128361138	128361308	ENSG00000167114.12|SLC27A4|CSTF2T|CSTF2T	901	+	5.4367876	1.0043089	-1.0	-1.0
chr9	128341088	128341258	ENSG00000167114.12|SLC27A4|CSTF2T|CSTF2T	901	+	4.6828604	1.0043089	-1.0	-1.0
chr9	128340868	128341058	ENSG00000167114.12|SLC27A4|CSTF2T|CSTF2T	926	+	5.6665735	1.1308602	-1.0	-1.0
chr9	128383006	128383136	ENSG00000167118.10|URM1|CSTF2T|CSTF2T	901	+	4.5027957	1.0043089	-1.0	-1.0
chr9	128383556	128383656	ENSG00000167118.10|URM1|CSTF2T|CSTF2T	901	+	4.5254235	1.0043089	-1.0	-1.0
chr9	128391390	128391490	ENSG00000167118.10|URM1|CSTF2T|CSTF2T	901	+	4.515779	1.0043089	-1.0	-1.0
chr9	128391750	128392010	ENSG00000167118.10|URM1|CSTF2T|CSTF2T	901	+	5.4734445	1.0043089	-1.0	-1.0
chr9	128384426	128384526	ENSG00000167118.10|URM1|CSTF2T|CSTF2T	901	+	4.5060687	1.0043089	-1.0	-1.0
chr9	128387146	128387246	ENSG00000167118.10|URM1|CSTF2T|CSTF2T	901	+	4.5254235	1.0043089	-1.0	-1.0
chr9	128391750	128392010	ENSG00000272593.1|AL359091.2|CSTF2T|CSTF2T	901	+	5.4734445	1.0043089	-1.0	-1.0
chr9	128421476	128421626	ENSG00000167123.18|CERCAM|CSTF2T|CSTF2T	901	+	5.0766196	1.0043089	-1.0	-1.0
chr9	128495894	128496004	ENSG00000136811.16|ODF2|CSTF2T|CSTF2T	901	+	4.5254235	1.0043089	-1.0	-1.0
chr9	128553095	128553205	ENSG00000197694.15|SPTAN1|CSTF2T|CSTF2T	901	+	5.1759486	1.0043089	-1.0	-1.0
chr9	128553031	128553080	ENSG00000197694.15|SPTAN1|CSTF2T|CSTF2T	901	+	4.4962497	1.0043089	-1.0	-1.0
chr9	128552805	128552968	ENSG00000197694.15|SPTAN1|CSTF2T|CSTF2T	901	+	5.6571536	1.0043089	-1.0	-1.0
chr9	128628660	128628760	ENSG00000197694.15|SPTAN1|CSTF2T|CSTF2T	901	+	4.5254235	1.0043089	-1.0	-1.0
chr9	128635617	128635722	ENSG00000119333.11|WDR34|CSTF2T|CSTF2T	901	-	4.4962497	1.0043089	-1.0	-1.0
chr9	128635877	128635977	ENSG00000119333.11|WDR34|CSTF2T|CSTF2T	901	-	4.5254235	1.0043089	-1.0	-1.0
chr9	128635982	128636117	ENSG00000119333.11|WDR34|CSTF2T|CSTF2T	901	-	4.4962497	1.0043089	-1.0	-1.0
chr9	128689815	128689915	ENSG00000119335.16|SET|CSTF2T|CSTF2T	901	+	4.5254235	1.0043089	-1.0	-1.0
chr9	128690249	128690374	ENSG00000119335.16|SET|CSTF2T|CSTF2T	901	+	4.382533	1.0043089	-1.0	-1.0
chr9	128690066	128690249	ENSG00000119335.16|SET|CSTF2T|CSTF2T	953	+	3.1210935	1.3269938	-1.0	-1.0
chr9	128704424	128704769	ENSG00000160447.6|PKN3|CSTF2T|CSTF2T	903	+	4.409306	1.0116324	-1.0	-1.0
chr9	128702939	128703794	ENSG00000160447.6|PKN3|CSTF2T|CSTF2T	980	+	4.5744314	1.694447	-1.0	-1.0
chr9	128702527	128702939	ENSG00000160447.6|PKN3|CSTF2T|CSTF2T	937	+	4.692931	1.2001941	-1.0	-1.0
chr9	128703819	128703924	ENSG00000160447.6|PKN3|CSTF2T|CSTF2T	901	+	2.2589335	1.0028192	-1.0	-1.0
chr9	128703959	128704289	ENSG00000160447.6|PKN3|CSTF2T|CSTF2T	944	+	3.321131	1.2540958	-1.0	-1.0
chr9	128704869	128705174	ENSG00000160447.6|PKN3|CSTF2T|CSTF2T	901	+	3.724055	1.0041944	-1.0	-1.0
chr9	128771189	128771289	ENSG00000160445.10|ZER1|CSTF2T|CSTF2T	901	-	4.5254235	1.0043089	-1.0	-1.0
chr9	128809003	128809118	ENSG00000107021.15|TBC1D13|CSTF2T|CSTF2T	901	+	4.5222087	1.0043089	-1.0	-1.0
chr9	128820990	128821105	ENSG00000198917.12|SPOUT1|CSTF2T|CSTF2T	901	-	5.1863947	1.0043089	-1.0	-1.0
chr9	128821155	128821315	ENSG00000198917.12|SPOUT1|CSTF2T|CSTF2T	901	-	5.494935	1.0043089	-1.0	-1.0
chr9	128821440	128821540	ENSG00000198917.12|SPOUT1|CSTF2T|CSTF2T	901	-	4.515779	1.0043089	-1.0	-1.0
chr9	128820520	128820620	ENSG00000198917.12|SPOUT1|CSTF2T|CSTF2T	901	-	4.515779	1.0043089	-1.0	-1.0
chr9	128881502	128881602	ENSG00000171097.13|KYAT1|CSTF2T|CSTF2T	901	-	5.1879096	1.0043089	-1.0	-1.0
chr9	128912301	128912406	ENSG00000136802.11|LRRC8A|CSTF2T|CSTF2T	901	+	4.5254235	1.0043089	-1.0	-1.0
chr9	128892696	128892806	ENSG00000136802.11|LRRC8A|CSTF2T|CSTF2T	901	+	5.3729634	1.0043089	-1.0	-1.0
chr9	128885054	128885154	ENSG00000136802.11|LRRC8A|CSTF2T|CSTF2T	901	+	4.4962497	1.0043089	-1.0	-1.0
chr9	128902346	128902456	ENSG00000136802.11|LRRC8A|CSTF2T|CSTF2T	901	+	4.5254235	1.0043089	-1.0	-1.0
chr9	128892546	128892686	ENSG00000136802.11|LRRC8A|CSTF2T|CSTF2T	901	+	5.2001605	1.0043089	-1.0	-1.0
chr9	129008630	129008791	ENSG00000148341.17|SH3GLB2|CSTF2T|CSTF2T	901	-	5.00461	1.0043089	-1.0	-1.0
chr9	129010574	129010724	ENSG00000148341.17|SH3GLB2|CSTF2T|CSTF2T	901	-	5.2141085	1.0043089	-1.0	-1.0
chr9	129007930	129008125	ENSG00000148341.17|SH3GLB2|CSTF2T|CSTF2T	938	-	4.8006706	1.2082055	-1.0	-1.0
chr9	129023758	129023858	ENSG00000148341.17|SH3GLB2|CSTF2T|CSTF2T	901	-	4.515779	1.0043089	-1.0	-1.0
chr9	129008881	129008981	ENSG00000148341.17|SH3GLB2|CSTF2T|CSTF2T	901	-	5.1879096	1.0043089	-1.0	-1.0
chr9	129027718	129027828	ENSG00000148341.17|SH3GLB2|CSTF2T|CSTF2T	901	-	4.515757	1.0043089	-1.0	-1.0
chr9	129071566	129071716	ENSG00000148343.18|MIGA2|CSTF2T|CSTF2T	901	+	4.5136213	1.0043089	-1.0	-1.0
chr9	129070566	129070691	ENSG00000148343.18|MIGA2|CSTF2T|CSTF2T	901	+	5.2346845	1.0043089	-1.0	-1.0
chr9	129070381	129070481	ENSG00000148343.18|MIGA2|CSTF2T|CSTF2T	901	+	4.5060687	1.0043089	-1.0	-1.0
chr9	129059296	129059396	ENSG00000148343.18|MIGA2|CSTF2T|CSTF2T	901	+	4.515779	1.0043089	-1.0	-1.0
chr9	129037051	129037151	ENSG00000148343.18|MIGA2|CSTF2T|CSTF2T	901	+	4.5254235	1.0043089	-1.0	-1.0
chr9	129088108	129088308	ENSG00000167130.17|DOLPP1|CSTF2T|CSTF2T	901	+	4.977249	1.0043089	-1.0	-1.0
chr9	129105826	129105926	ENSG00000095321.16|CRAT|CSTF2T|CSTF2T	901	-	5.2174063	1.0043089	-1.0	-1.0
chr9	129103506	129103611	ENSG00000095321.16|CRAT|CSTF2T|CSTF2T	901	-	4.515779	1.0043089	-1.0	-1.0
chr9	129100729	129100844	ENSG00000095321.16|CRAT|CSTF2T|CSTF2T	901	-	4.5254235	1.0043089	-1.0	-1.0
chr9	129106871	129107041	ENSG00000095321.16|CRAT|CSTF2T|CSTF2T	901	-	4.991844	1.0043089	-1.0	-1.0
chr9	129101194	129101309	ENSG00000095321.16|CRAT|CSTF2T|CSTF2T	901	-	4.515779	1.0043089	-1.0	-1.0
chr9	129111791	129111867	ENSG00000119383.19|PTPA|CSTF2T|CSTF2T	901	+	4.515779	1.0043089	-1.0	-1.0
chr9	129145439	129145704	ENSG00000119383.19|PTPA|CSTF2T|CSTF2T	924	+	3.6658983	1.1177164	-1.0	-1.0
chr9	129143654	129143934	ENSG00000119383.19|PTPA|CSTF2T|CSTF2T	936	+	4.28333	1.1935775	-1.0	-1.0
chr9	129145189	129145369	ENSG00000119383.19|PTPA|CSTF2T|CSTF2T	901	+	5.4295926	1.0043089	-1.0	-1.0
chr9	129140936	129141096	ENSG00000119383.19|PTPA|CSTF2T|CSTF2T	901	+	5.5903068	1.0043089	-1.0	-1.0
chr9	129144059	129144414	ENSG00000119383.19|PTPA|CSTF2T|CSTF2T	943	+	4.5710797	1.2415279	-1.0	-1.0
chr9	129140371	129140476	ENSG00000119383.19|PTPA|CSTF2T|CSTF2T	901	+	5.5714483	1.0043089	-1.0	-1.0
chr9	129147134	129147324	ENSG00000119383.19|PTPA|CSTF2T|CSTF2T	930	+	3.4845288	1.1529056	-1.0	-1.0
chr9	129141993	129142123	ENSG00000119383.19|PTPA|CSTF2T|CSTF2T	901	+	4.508011	1.0043089	-1.0	-1.0
chr9	129147821	129148071	ENSG00000119383.19|PTPA|CSTF2T|CSTF2T	949	+	4.0598025	1.2953112	-1.0	-1.0
chr9	129138851	129138951	ENSG00000119383.19|PTPA|CSTF2T|CSTF2T	901	+	4.5060687	1.0043089	-1.0	-1.0
chr9	129138951	129139051	ENSG00000119383.19|PTPA|CSTF2T|CSTF2T	901	+	4.5060687	1.0043089	-1.0	-1.0
chr9	129148451	129148551	ENSG00000119383.19|PTPA|CSTF2T|CSTF2T	901	+	2.7599206	1.0040841	-1.0	-1.0
chr9	129142704	129142829	ENSG00000119383.19|PTPA|CSTF2T|CSTF2T	901	+	5.3824124	1.0043089	-1.0	-1.0
chr9	129137926	129138026	ENSG00000119383.19|PTPA|CSTF2T|CSTF2T	901	+	4.5254235	1.0043089	-1.0	-1.0
chr9	129142177	129142277	ENSG00000119383.19|PTPA|CSTF2T|CSTF2T	901	+	4.515779	1.0043089	-1.0	-1.0
chr9	129146464	129147114	ENSG00000119383.19|PTPA|CSTF2T|CSTF2T	931	+	4.386888	1.1615518	-1.0	-1.0
chr9	129145719	129146279	ENSG00000119383.19|PTPA|CSTF2T|CSTF2T	926	+	3.2303174	1.1279031	-1.0	-1.0
chr9	129140726	129140931	ENSG00000119383.19|PTPA|CSTF2T|CSTF2T	987	+	6.6157913	1.8908689	-1.0	-1.0
chr9	129140496	129140606	ENSG00000119383.19|PTPA|CSTF2T|CSTF2T	901	+	4.518994	1.0043089	-1.0	-1.0
chr9	129148206	129148356	ENSG00000119383.19|PTPA|CSTF2T|CSTF2T	909	+	2.685941	1.0411184	-1.0	-1.0
chr9	129148626	129148816	ENSG00000119383.19|PTPA|CSTF2T|CSTF2T	907	+	2.8034558	1.0319784	-1.0	-1.0
chr9	129141196	129141296	ENSG00000119383.19|PTPA|CSTF2T|CSTF2T	901	+	5.1879096	1.0043089	-1.0	-1.0
chr9	129143394	129143599	ENSG00000119383.19|PTPA|CSTF2T|CSTF2T	917	+	4.7326126	1.0804749	-1.0	-1.0
chr9	129176676	129176796	ENSG00000188483.7|IER5L|CSTF2T|CSTF2T	901	-	4.515779	1.0043089	-1.0	-1.0
chr9	129176401	129176641	ENSG00000188483.7|IER5L|CSTF2T|CSTF2T	924	-	4.350169	1.1217834	-1.0	-1.0
chr9	129175946	129176076	ENSG00000188483.7|IER5L|CSTF2T|CSTF2T	901	-	5.1143026	1.0043089	-1.0	-1.0
chr9	129176121	129176231	ENSG00000188483.7|IER5L|CSTF2T|CSTF2T	901	-	5.3036165	1.0043089	-1.0	-1.0
chr9	129340877	129341062	ENSG00000233901.5|LINC01503|CSTF2T|CSTF2T	901	+	5.475766	1.0043089	-1.0	-1.0
chr9	129341157	129341327	ENSG00000233901.5|LINC01503|CSTF2T|CSTF2T	901	+	4.4982133	1.0043089	-1.0	-1.0
chr9	129482144	129482494	ENSG00000261334.1|AL353803.4|CSTF2T|CSTF2T	925	-	5.5516157	1.1225303	-1.0	-1.0
chr9	129482029	129482129	ENSG00000261334.1|AL353803.4|CSTF2T|CSTF2T	901	-	4.515779	1.0043089	-1.0	-1.0
chr9	129481149	129481274	ENSG00000261334.1|AL353803.4|CSTF2T|CSTF2T	901	-	4.4962497	1.0043089	-1.0	-1.0
chr9	129495474	129495705	ENSG00000204054.13|LINC00963|CSTF2T|CSTF2T	913	+	3.2514246	1.0605744	-1.0	-1.0
chr9	129494375	129494625	ENSG00000204054.13|LINC00963|CSTF2T|CSTF2T	934	+	4.0147214	1.1834898	-1.0	-1.0
chr9	129496088	129496668	ENSG00000204054.13|LINC00963|CSTF2T|CSTF2T	987	+	3.923928	1.885247	-1.0	-1.0
chr9	129489569	129489709	ENSG00000204054.13|LINC00963|CSTF2T|CSTF2T	901	+	4.5108967	1.0043089	-1.0	-1.0
chr9	129501709	129501969	ENSG00000204054.13|LINC00963|CSTF2T|CSTF2T	915	+	3.9302993	1.0698764	-1.0	-1.0
chr9	129493595	129494365	ENSG00000204054.13|LINC00963|CSTF2T|CSTF2T	969	+	4.314714	1.5043813	-1.0	-1.0
chr9	129502244	129502344	ENSG00000204054.13|LINC00963|CSTF2T|CSTF2T	901	+	5.21147	1.0043089	-1.0	-1.0
chr9	129496673	129496922	ENSG00000204054.13|LINC00963|CSTF2T|CSTF2T	967	+	3.3962655	1.4820621	-1.0	-1.0
chr9	129498464	129498764	ENSG00000204054.13|LINC00963|CSTF2T|CSTF2T	965	+	3.6999874	1.4594089	-1.0	-1.0
chr9	129498338	129498464	ENSG00000204054.13|LINC00963|CSTF2T|CSTF2T	993	+	4.684347	2.1277273	-1.0	-1.0
chr9	129502124	129502224	ENSG00000204054.13|LINC00963|CSTF2T|CSTF2T	901	+	3.4587038	1.0043089	-1.0	-1.0
chr9	129489919	129490084	ENSG00000204054.13|LINC00963|CSTF2T|CSTF2T	901	+	2.8675869	1.0040859	-1.0	-1.0
chr9	129497073	129498328	ENSG00000204054.13|LINC00963|CSTF2T|CSTF2T	995	+	5.282127	2.3149087	-1.0	-1.0
chr9	129496922	129497037	ENSG00000204054.13|LINC00963|CSTF2T|CSTF2T	931	+	5.217621	1.1616197	-1.0	-1.0
chr9	129495705	129496008	ENSG00000204054.13|LINC00963|CSTF2T|CSTF2T	979	+	4.4469113	1.6752155	-1.0	-1.0
chr9	129495090	129495444	ENSG00000204054.13|LINC00963|CSTF2T|CSTF2T	954	+	3.7930443	1.3359007	-1.0	-1.0
chr9	129496008	129496088	ENSG00000204054.13|LINC00963|CSTF2T|CSTF2T	983	+	3.81612	1.7719988	-1.0	-1.0
chr9	129491798	129491898	ENSG00000204054.13|LINC00963|CSTF2T|CSTF2T	901	+	4.515779	1.0043089	-1.0	-1.0
chr9	129498824	129499509	ENSG00000204054.13|LINC00963|CSTF2T|CSTF2T	970	+	4.83773	1.5284653	-1.0	-1.0
chr9	129483653	129483768	ENSG00000204054.13|LINC00963|CSTF2T|CSTF2T	901	+	4.515779	1.0043089	-1.0	-1.0
chr9	129501304	129501709	ENSG00000204054.13|LINC00963|CSTF2T|CSTF2T	942	+	4.3813825	1.2395985	-1.0	-1.0
chr9	129500229	129501019	ENSG00000204054.13|LINC00963|CSTF2T|CSTF2T	939	+	3.248541	1.2155739	-1.0	-1.0
chr9	129620370	129620535	ENSG00000148335.14|NTMT1|CSTF2T|CSTF2T	901	+	5.6849394	1.0043089	-1.0	-1.0
chr9	129614223	129614328	ENSG00000148335.14|NTMT1|CSTF2T|CSTF2T	901	+	4.5060687	1.0043089	-1.0	-1.0
chr9	129618548	129618648	ENSG00000148335.14|NTMT1|CSTF2T|CSTF2T	901	+	4.515779	1.0043089	-1.0	-1.0
chr9	129631035	129631160	ENSG00000148335.14|NTMT1|CSTF2T|CSTF2T	901	+	5.21148	1.0043089	-1.0	-1.0
chr9	129619393	129619588	ENSG00000148335.14|NTMT1|CSTF2T|CSTF2T	901	+	5.2739773	1.0043089	-1.0	-1.0
chr9	129608883	129609173	ENSG00000148335.14|NTMT1|CSTF2T|CSTF2T	957	+	3.9155746	1.3656939	-1.0	-1.0
chr9	129613538	129613803	ENSG00000148335.14|NTMT1|CSTF2T|CSTF2T	919	+	4.5819244	1.0927941	-1.0	-1.0
chr9	129620212	129620320	ENSG00000148335.14|NTMT1|CSTF2T|CSTF2T	916	+	3.8032951	1.0777228	-1.0	-1.0
chr9	129611343	129611723	ENSG00000148335.14|NTMT1|CSTF2T|CSTF2T	956	+	3.3947892	1.353934	-1.0	-1.0
chr9	129613828	129614198	ENSG00000148335.14|NTMT1|CSTF2T|CSTF2T	920	+	2.7659369	1.0983189	-1.0	-1.0
chr9	129631725	129631895	ENSG00000148335.14|NTMT1|CSTF2T|CSTF2T	901	+	4.5079675	1.0043089	-1.0	-1.0
chr9	129612753	129613478	ENSG00000148335.14|NTMT1|CSTF2T|CSTF2T	947	+	3.3713863	1.2748237	-1.0	-1.0
chr9	129611993	129612703	ENSG00000148335.14|NTMT1|CSTF2T|CSTF2T	948	+	4.57599	1.2811394	-1.0	-1.0
chr9	129618358	129618508	ENSG00000148335.14|NTMT1|CSTF2T|CSTF2T	901	+	4.5254235	1.0043089	-1.0	-1.0
chr9	129619723	129620212	ENSG00000148335.14|NTMT1|CSTF2T|CSTF2T	962	+	5.3043375	1.4181111	-1.0	-1.0
chr9	129620550	129620790	ENSG00000148335.14|NTMT1|CSTF2T|CSTF2T	942	+	4.2682304	1.2382616	-1.0	-1.0
chr9	129635787	129635887	ENSG00000148335.14|NTMT1|CSTF2T|CSTF2T	901	+	4.5254235	1.0043089	-1.0	-1.0
chr9	129621090	129621190	ENSG00000148335.14|NTMT1|CSTF2T|CSTF2T	901	+	4.4962497	1.0043089	-1.0	-1.0
chr9	129617368	129617468	ENSG00000148335.14|NTMT1|CSTF2T|CSTF2T	901	+	4.5254235	1.0043089	-1.0	-1.0
chr9	129615618	129615743	ENSG00000148335.14|NTMT1|CSTF2T|CSTF2T	901	+	5.084891	1.0043089	-1.0	-1.0
chr9	129609178	129611333	ENSG00000148335.14|NTMT1|CSTF2T|CSTF2T	994	+	4.8081584	2.1962929	-1.0	-1.0
chr9	129631515	129631615	ENSG00000148335.14|NTMT1|CSTF2T|CSTF2T	901	+	4.5060687	1.0043089	-1.0	-1.0
chr9	129823350	129823540	ENSG00000136827.11|TOR1A|CSTF2T|CSTF2T	901	-	5.3075676	1.0043089	-1.0	-1.0
chr9	129823778	129823878	ENSG00000136827.11|TOR1A|CSTF2T|CSTF2T	901	-	4.5254235	1.0043089	-1.0	-1.0
chr9	129814962	129815067	ENSG00000136827.11|TOR1A|CSTF2T|CSTF2T	912	-	3.06293	1.0574965	-1.0	-1.0
chr9	129814792	129814952	ENSG00000136827.11|TOR1A|CSTF2T|CSTF2T	901	-	4.732775	1.0043089	-1.0	-1.0
chr9	129823196	129823296	ENSG00000136827.11|TOR1A|CSTF2T|CSTF2T	901	-	5.1759486	1.0043089	-1.0	-1.0
chr9	129815657	129815992	ENSG00000136827.11|TOR1A|CSTF2T|CSTF2T	915	-	3.4708724	1.0716017	-1.0	-1.0
chr9	129815237	129815362	ENSG00000136827.11|TOR1A|CSTF2T|CSTF2T	901	-	4.5254235	1.0043089	-1.0	-1.0
chr9	129822931	129823146	ENSG00000136827.11|TOR1A|CSTF2T|CSTF2T	967	-	5.577896	1.4799672	-1.0	-1.0
chr9	129839572	129839727	ENSG00000136878.12|USP20|CSTF2T|CSTF2T	901	+	4.5254235	1.0043089	-1.0	-1.0
chr9	129869896	129870031	ENSG00000136878.12|USP20|CSTF2T|CSTF2T	901	+	4.5254235	1.0043089	-1.0	-1.0
chr9	129839852	129839952	ENSG00000136878.12|USP20|CSTF2T|CSTF2T	901	+	4.5060687	1.0043089	-1.0	-1.0
chr9	129899706	129899896	ENSG00000187239.16|FNBP1|CSTF2T|CSTF2T	901	-	4.5234947	1.0043089	-1.0	-1.0
chr9	130041943	130042951	ENSG00000187239.16|FNBP1|CSTF2T|CSTF2T	965	-	4.550335	1.4545677	-1.0	-1.0
chr9	130042991	130043194	ENSG00000187239.16|FNBP1|CSTF2T|CSTF2T	941	-	3.0749662	1.2301286	-1.0	-1.0
chr9	129888506	129888626	ENSG00000187239.16|FNBP1|CSTF2T|CSTF2T	901	-	4.5060143	1.0043089	-1.0	-1.0
chr9	130138234	130138709	ENSG00000148358.19|GPR107|CSTF2T|CSTF2T	984	+	3.5638762	1.8059417	-1.0	-1.0
chr9	130139409	130139644	ENSG00000148358.19|GPR107|CSTF2T|CSTF2T	901	+	2.7532263	1.0048151	-1.0	-1.0
chr9	130139684	130139844	ENSG00000148358.19|GPR107|CSTF2T|CSTF2T	940	+	3.484274	1.2197827	-1.0	-1.0
chr9	130135354	130135594	ENSG00000148358.19|GPR107|CSTF2T|CSTF2T	924	+	3.447503	1.1219682	-1.0	-1.0
chr9	130137104	130137344	ENSG00000148358.19|GPR107|CSTF2T|CSTF2T	922	+	3.8477674	1.1099267	-1.0	-1.0
chr9	130138064	130138164	ENSG00000148358.19|GPR107|CSTF2T|CSTF2T	901	+	4.515779	1.0043089	-1.0	-1.0
chr9	130138999	130139194	ENSG00000148358.19|GPR107|CSTF2T|CSTF2T	929	+	2.6306055	1.1461858	-1.0	-1.0
chr9	130136504	130136684	ENSG00000148358.19|GPR107|CSTF2T|CSTF2T	901	+	4.9685006	1.0043089	-1.0	-1.0
chr9	130138814	130138989	ENSG00000148358.19|GPR107|CSTF2T|CSTF2T	901	+	5.5033264	1.0043089	-1.0	-1.0
chr9	130193317	130193477	ENSG00000107130.9|NCS1|CSTF2T|CSTF2T	901	+	4.515779	1.0043089	-1.0	-1.0
chr9	130211697	130211842	ENSG00000107130.9|NCS1|CSTF2T|CSTF2T	901	+	4.515779	1.0043089	-1.0	-1.0
chr9	130191867	130192072	ENSG00000107130.9|NCS1|CSTF2T|CSTF2T	901	+	5.0595694	1.0043089	-1.0	-1.0
chr9	130213037	130213142	ENSG00000107130.9|NCS1|CSTF2T|CSTF2T	901	+	4.5060687	1.0043089	-1.0	-1.0
chr9	130190902	130191057	ENSG00000107130.9|NCS1|CSTF2T|CSTF2T	901	+	4.507456	1.0043089	-1.0	-1.0
chr9	130193622	130193797	ENSG00000107130.9|NCS1|CSTF2T|CSTF2T	901	+	4.513824	1.0043089	-1.0	-1.0
chr9	130173692	130173792	ENSG00000107130.9|NCS1|CSTF2T|CSTF2T	901	+	4.5254235	1.0043089	-1.0	-1.0
chr9	130192567	130192837	ENSG00000107130.9|NCS1|CSTF2T|CSTF2T	901	+	4.6123257	1.0043089	-1.0	-1.0
chr9	130193062	130193162	ENSG00000107130.9|NCS1|CSTF2T|CSTF2T	901	+	5.1938143	1.0043089	-1.0	-1.0
chr9	130191152	130191297	ENSG00000107130.9|NCS1|CSTF2T|CSTF2T	901	+	4.5254235	1.0043089	-1.0	-1.0
chr9	130182242	130182477	ENSG00000107130.9|NCS1|CSTF2T|CSTF2T	901	+	4.7746506	1.0043089	-1.0	-1.0
chr9	130181452	130181617	ENSG00000107130.9|NCS1|CSTF2T|CSTF2T	901	+	4.515779	1.0043089	-1.0	-1.0
chr9	130212112	130212237	ENSG00000107130.9|NCS1|CSTF2T|CSTF2T	901	+	5.3053007	1.0043089	-1.0	-1.0
chr9	130182987	130183087	ENSG00000107130.9|NCS1|CSTF2T|CSTF2T	901	+	4.5060687	1.0043089	-1.0	-1.0
chr9	130177027	130177157	ENSG00000107130.9|NCS1|CSTF2T|CSTF2T	901	+	4.5118947	1.0043089	-1.0	-1.0
chr9	130191487	130191622	ENSG00000107130.9|NCS1|CSTF2T|CSTF2T	901	+	5.0742607	1.0043089	-1.0	-1.0
chr9	130194040	130194140	ENSG00000107130.9|NCS1|CSTF2T|CSTF2T	901	+	4.5254235	1.0043089	-1.0	-1.0
chr9	130192212	130192317	ENSG00000107130.9|NCS1|CSTF2T|CSTF2T	901	+	4.5060687	1.0043089	-1.0	-1.0
chr9	130174172	130174287	ENSG00000107130.9|NCS1|CSTF2T|CSTF2T	901	+	4.515779	1.0043089	-1.0	-1.0
chr9	130215452	130215567	ENSG00000107130.9|NCS1|CSTF2T|CSTF2T	901	+	5.21147	1.0043089	-1.0	-1.0
chr9	130211927	130212032	ENSG00000107130.9|NCS1|CSTF2T|CSTF2T	901	+	5.1938143	1.0043089	-1.0	-1.0
chr9	130193502	130193607	ENSG00000107130.9|NCS1|CSTF2T|CSTF2T	901	+	4.515779	1.0043089	-1.0	-1.0
chr9	130182082	130182212	ENSG00000107130.9|NCS1|CSTF2T|CSTF2T	901	+	5.122794	1.0043089	-1.0	-1.0
chr9	130478566	130478761	ENSG00000130707.17|ASS1|CSTF2T|CSTF2T	901	+	4.513107	1.0043089	-1.0	-1.0
chr9	130472710	130472860	ENSG00000130707.17|ASS1|CSTF2T|CSTF2T	903	+	4.5734324	1.0112895	-1.0	-1.0
chr9	130472930	130473045	ENSG00000130707.17|ASS1|CSTF2T|CSTF2T	901	+	5.5228367	1.0043089	-1.0	-1.0
chr9	130462144	130462354	ENSG00000130707.17|ASS1|CSTF2T|CSTF2T	973	+	6.1892023	1.5609496	-1.0	-1.0
chr9	130474305	130474575	ENSG00000130707.17|ASS1|CSTF2T|CSTF2T	921	+	5.6578655	1.1019032	-1.0	-1.0
chr9	130483269	130483674	ENSG00000130707.17|ASS1|CSTF2T|CSTF2T	977	+	6.2861137	1.641341	-1.0	-1.0
chr9	130446473	130446833	ENSG00000130707.17|ASS1|CSTF2T|CSTF2T	982	+	4.5723295	1.7422386	-1.0	-1.0
chr9	130482094	130482254	ENSG00000130707.17|ASS1|CSTF2T|CSTF2T	901	+	5.1539073	1.0043089	-1.0	-1.0
chr9	130450053	130450268	ENSG00000130707.17|ASS1|CSTF2T|CSTF2T	946	+	4.300122	1.2655139	-1.0	-1.0
chr9	130479196	130479326	ENSG00000130707.17|ASS1|CSTF2T|CSTF2T	901	+	5.254748	1.0043089	-1.0	-1.0
chr9	130474670	130474835	ENSG00000130707.17|ASS1|CSTF2T|CSTF2T	901	+	4.5221977	1.0043089	-1.0	-1.0
chr9	130449133	130449273	ENSG00000130707.17|ASS1|CSTF2T|CSTF2T	932	+	5.1190143	1.1679785	-1.0	-1.0
chr9	130449398	130449498	ENSG00000130707.17|ASS1|CSTF2T|CSTF2T	901	+	2.8330913	1.0043089	-1.0	-1.0
chr9	130471725	130472090	ENSG00000130707.17|ASS1|CSTF2T|CSTF2T	944	+	4.829597	1.254002	-1.0	-1.0
chr9	130476030	130476130	ENSG00000130707.17|ASS1|CSTF2T|CSTF2T	901	+	4.5254235	1.0043089	-1.0	-1.0
chr9	130448823	130449058	ENSG00000130707.17|ASS1|CSTF2T|CSTF2T	904	+	3.8446639	1.0160614	-1.0	-1.0
chr9	130460084	130460189	ENSG00000130707.17|ASS1|CSTF2T|CSTF2T	901	+	5.3585176	1.0043089	-1.0	-1.0
chr9	130469869	130469969	ENSG00000130707.17|ASS1|CSTF2T|CSTF2T	901	+	4.5254235	1.0043089	-1.0	-1.0
chr9	130470314	130470549	ENSG00000130707.17|ASS1|CSTF2T|CSTF2T	901	+	4.5234947	1.0043089	-1.0	-1.0
chr9	130446963	130447318	ENSG00000130707.17|ASS1|CSTF2T|CSTF2T	954	+	4.145452	1.3385037	-1.0	-1.0
chr9	130445948	130446048	ENSG00000130707.17|ASS1|CSTF2T|CSTF2T	901	+	5.21147	1.0043089	-1.0	-1.0
chr9	130476419	130476519	ENSG00000130707.17|ASS1|CSTF2T|CSTF2T	901	+	4.4962497	1.0043089	-1.0	-1.0
chr9	130477021	130477146	ENSG00000130707.17|ASS1|CSTF2T|CSTF2T	901	+	4.5196366	1.0043089	-1.0	-1.0
chr9	130488514	130488679	ENSG00000130707.17|ASS1|CSTF2T|CSTF2T	901	+	4.5179224	1.0043089	-1.0	-1.0
chr9	130485054	130485164	ENSG00000130707.17|ASS1|CSTF2T|CSTF2T	901	+	4.515779	1.0043089	-1.0	-1.0
chr9	130473340	130473535	ENSG00000130707.17|ASS1|CSTF2T|CSTF2T	901	+	4.5125422	1.0043089	-1.0	-1.0
chr9	130477526	130477656	ENSG00000130707.17|ASS1|CSTF2T|CSTF2T	901	+	4.871415	1.0043089	-1.0	-1.0
chr9	130451616	130451736	ENSG00000130707.17|ASS1|CSTF2T|CSTF2T	901	+	3.458727	1.0035052	-1.0	-1.0
chr9	130459334	130459434	ENSG00000130707.17|ASS1|CSTF2T|CSTF2T	901	+	4.5060687	1.0043089	-1.0	-1.0
chr9	130462529	130462629	ENSG00000130707.17|ASS1|CSTF2T|CSTF2T	901	+	4.5254235	1.0043089	-1.0	-1.0
chr9	130484769	130484869	ENSG00000130707.17|ASS1|CSTF2T|CSTF2T	901	+	4.5060687	1.0043089	-1.0	-1.0
chr9	130472130	130472515	ENSG00000130707.17|ASS1|CSTF2T|CSTF2T	920	+	4.8629284	1.0996094	-1.0	-1.0
chr9	130463684	130463894	ENSG00000130707.17|ASS1|CSTF2T|CSTF2T	901	+	4.09443	1.0043089	-1.0	-1.0
chr9	130444978	130445193	ENSG00000130707.17|ASS1|CSTF2T|CSTF2T	957	+	4.1900935	1.3619214	-1.0	-1.0
chr9	130447523	130447878	ENSG00000130707.17|ASS1|CSTF2T|CSTF2T	945	+	3.8145688	1.2593015	-1.0	-1.0
chr9	130448448	130448548	ENSG00000130707.17|ASS1|CSTF2T|CSTF2T	901	+	5.1938143	1.0043089	-1.0	-1.0
chr9	130478176	130478276	ENSG00000130707.17|ASS1|CSTF2T|CSTF2T	901	+	5.205573	1.0043089	-1.0	-1.0
chr9	130479031	130479181	ENSG00000130707.17|ASS1|CSTF2T|CSTF2T	901	+	4.5060687	1.0043089	-1.0	-1.0
chr9	130463274	130463459	ENSG00000130707.17|ASS1|CSTF2T|CSTF2T	901	+	4.7541056	1.0043089	-1.0	-1.0
chr9	130450378	130450793	ENSG00000130707.17|ASS1|CSTF2T|CSTF2T	934	+	3.5397792	1.1805521	-1.0	-1.0
chr9	130450803	130451413	ENSG00000130707.17|ASS1|CSTF2T|CSTF2T	938	+	3.3668058	1.210679	-1.0	-1.0
chr9	130460669	130461744	ENSG00000130707.17|ASS1|CSTF2T|CSTF2T	920	+	4.9074044	1.0968	-1.0	-1.0
chr9	130464377	130464477	ENSG00000130707.17|ASS1|CSTF2T|CSTF2T	901	+	4.5254235	1.0043089	-1.0	-1.0
chr9	130483744	130483959	ENSG00000130707.17|ASS1|CSTF2T|CSTF2T	981	+	5.876654	1.7203223	-1.0	-1.0
chr9	130451428	130451548	ENSG00000130707.17|ASS1|CSTF2T|CSTF2T	943	+	4.8586407	1.2435381	-1.0	-1.0
chr9	130451791	130451906	ENSG00000130707.17|ASS1|CSTF2T|CSTF2T	940	+	4.82414	1.222161	-1.0	-1.0
chr9	130448093	130448243	ENSG00000130707.17|ASS1|CSTF2T|CSTF2T	901	+	2.424208	1.0040183	-1.0	-1.0
chr9	130452043	130452222	ENSG00000130707.17|ASS1|CSTF2T|CSTF2T	964	+	4.174861	1.4392663	-1.0	-1.0
chr9	130445198	130445348	ENSG00000130707.17|ASS1|CSTF2T|CSTF2T	951	+	3.894386	1.3132555	-1.0	-1.0
chr9	130445443	130445898	ENSG00000130707.17|ASS1|CSTF2T|CSTF2T	948	+	4.2012153	1.2799587	-1.0	-1.0
chr9	130460434	130460664	ENSG00000130707.17|ASS1|CSTF2T|CSTF2T	901	+	5.4833126	1.0043089	-1.0	-1.0
chr9	130477756	130477931	ENSG00000130707.17|ASS1|CSTF2T|CSTF2T	919	+	5.596647	1.0922574	-1.0	-1.0
chr9	130461754	130462079	ENSG00000130707.17|ASS1|CSTF2T|CSTF2T	917	+	4.485687	1.083518	-1.0	-1.0
chr9	130480534	130480914	ENSG00000130707.17|ASS1|CSTF2T|CSTF2T	909	+	5.2634945	1.0425888	-1.0	-1.0
chr9	130458589	130458914	ENSG00000130707.17|ASS1|CSTF2T|CSTF2T	929	+	5.513941	1.1466904	-1.0	-1.0
chr9	130488314	130488414	ENSG00000130707.17|ASS1|CSTF2T|CSTF2T	901	+	4.5254235	1.0043089	-1.0	-1.0
chr9	130446128	130446393	ENSG00000130707.17|ASS1|CSTF2T|CSTF2T	950	+	3.8702927	1.2993729	-1.0	-1.0
chr9	130453978	130454128	ENSG00000130707.17|ASS1|CSTF2T|CSTF2T	901	+	5.387554	1.0043089	-1.0	-1.0
chr9	130477371	130477506	ENSG00000130707.17|ASS1|CSTF2T|CSTF2T	901	+	5.2356224	1.0043089	-1.0	-1.0
chr9	130472595	130472705	ENSG00000130707.17|ASS1|CSTF2T|CSTF2T	901	+	4.5254235	1.0043089	-1.0	-1.0
chr9	130579764	130580114	ENSG00000107164.15|FUBP3|CSTF2T|CSTF2T	984	+	5.19519	1.7874576	-1.0	-1.0
chr9	130632318	130632418	ENSG00000107164.15|FUBP3|CSTF2T|CSTF2T	901	+	4.5060687	1.0043089	-1.0	-1.0
chr9	130606188	130606288	ENSG00000107164.15|FUBP3|CSTF2T|CSTF2T	901	+	4.5254235	1.0043089	-1.0	-1.0
chr9	130834820	130835050	ENSG00000097007.17|ABL1|CSTF2T|CSTF2T	958	+	5.1466465	1.3785697	-1.0	-1.0
chr9	130835065	130835440	ENSG00000097007.17|ABL1|CSTF2T|CSTF2T	922	+	3.8418002	1.1106967	-1.0	-1.0
chr9	130786065	130786190	ENSG00000097007.17|ABL1|CSTF2T|CSTF2T	901	+	4.5222087	1.0043089	-1.0	-1.0
chr9	131098631	131098731	ENSG00000126878.12|AIF1L|CSTF2T|CSTF2T	901	+	4.515779	1.0043089	-1.0	-1.0
chr9	131394092	131394242	ENSG00000130723.18|PRRC2B|CSTF2T|CSTF2T	961	+	4.219991	1.4103593	-1.0	-1.0
chr9	131418853	131418953	ENSG00000130723.18|PRRC2B|CSTF2T|CSTF2T	901	+	5.444186	1.0043089	-1.0	-1.0
chr9	131394743	131394853	ENSG00000130723.18|PRRC2B|CSTF2T|CSTF2T	901	+	2.3415961	1.0043089	-1.0	-1.0
chr9	131426418	131426518	ENSG00000130723.18|PRRC2B|CSTF2T|CSTF2T	901	+	4.5060687	1.0043089	-1.0	-1.0
chr9	131494866	131494966	ENSG00000130723.18|PRRC2B|CSTF2T|CSTF2T	901	+	4.5254235	1.0043089	-1.0	-1.0
chr9	131407528	131407628	ENSG00000130723.18|PRRC2B|CSTF2T|CSTF2T	901	+	2.7599206	1.0043089	-1.0	-1.0
chr9	131426598	131426773	ENSG00000130723.18|PRRC2B|CSTF2T|CSTF2T	934	+	4.0743465	1.1786875	-1.0	-1.0
chr9	131408103	131408313	ENSG00000130723.18|PRRC2B|CSTF2T|CSTF2T	910	+	4.0759006	1.0441071	-1.0	-1.0
chr9	131419403	131419613	ENSG00000130723.18|PRRC2B|CSTF2T|CSTF2T	942	+	3.8437345	1.2391547	-1.0	-1.0
chr9	131394263	131394723	ENSG00000130723.18|PRRC2B|CSTF2T|CSTF2T	984	+	4.4764175	1.7942307	-1.0	-1.0
chr9	131407138	131407328	ENSG00000130723.18|PRRC2B|CSTF2T|CSTF2T	913	+	2.9803612	1.0589017	-1.0	-1.0
chr9	131419753	131420093	ENSG00000130723.18|PRRC2B|CSTF2T|CSTF2T	926	+	2.8736048	1.13297	-1.0	-1.0
chr9	131426938	131427048	ENSG00000130723.18|PRRC2B|CSTF2T|CSTF2T	929	+	5.847703	1.1512088	-1.0	-1.0
chr9	131495276	131495376	ENSG00000130723.18|PRRC2B|CSTF2T|CSTF2T	901	+	5.199695	1.0043089	-1.0	-1.0
chr9	131494115	131494215	ENSG00000130723.18|PRRC2B|CSTF2T|CSTF2T	901	+	5.1819615	1.0043089	-1.0	-1.0
chr9	131491620	131491775	ENSG00000130723.18|PRRC2B|CSTF2T|CSTF2T	901	+	4.5175323	1.0043089	-1.0	-1.0
chr9	131477085	131477210	ENSG00000130723.18|PRRC2B|CSTF2T|CSTF2T	901	+	4.5254235	1.0043089	-1.0	-1.0
chr9	131420833	131420948	ENSG00000130723.18|PRRC2B|CSTF2T|CSTF2T	901	+	3.1960096	1.0042527	-1.0	-1.0
chr9	131503211	131503313	ENSG00000130714.15|POMT1|CSTF2T|CSTF2T	901	+	5.606207	1.0043089	-1.0	-1.0
chr9	131502996	131503096	ENSG00000130714.15|POMT1|CSTF2T|CSTF2T	901	+	5.205573	1.0043089	-1.0	-1.0
chr9	131503353	131503578	ENSG00000130714.15|POMT1|CSTF2T|CSTF2T	919	+	3.8922973	1.094089	-1.0	-1.0
chr9	131503968	131504068	ENSG00000130714.15|POMT1|CSTF2T|CSTF2T	901	+	3.5077395	1.0043089	-1.0	-1.0
chr9	131503603	131503863	ENSG00000130714.15|POMT1|CSTF2T|CSTF2T	937	+	4.7082367	1.2040714	-1.0	-1.0
chr9	131739208	131739308	ENSG00000107263.18|RAPGEF1|CSTF2T|CSTF2T	901	-	5.2673583	1.0043089	-1.0	-1.0
chr9	131669029	131669169	ENSG00000107263.18|RAPGEF1|CSTF2T|CSTF2T	901	-	4.5060687	1.0043089	-1.0	-1.0
chr9	131729241	131729351	ENSG00000107263.18|RAPGEF1|CSTF2T|CSTF2T	901	-	4.5254235	1.0043089	-1.0	-1.0
chr9	131739899	131740069	ENSG00000107263.18|RAPGEF1|CSTF2T|CSTF2T	920	-	3.6403122	1.0953987	-1.0	-1.0
chr9	131670329	131670434	ENSG00000107263.18|RAPGEF1|CSTF2T|CSTF2T	901	-	4.5254235	1.0043089	-1.0	-1.0
chr9	131739333	131739708	ENSG00000107263.18|RAPGEF1|CSTF2T|CSTF2T	930	-	4.77544	1.1553931	-1.0	-1.0
chr9	131870765	131870935	ENSG00000160563.13|MED27|CSTF2T|CSTF2T	901	-	4.5179224	1.0043089	-1.0	-1.0
chr9	131868615	131868730	ENSG00000160563.13|MED27|CSTF2T|CSTF2T	901	-	4.5060687	1.0043089	-1.0	-1.0
chr9	131874120	131874220	ENSG00000160563.13|MED27|CSTF2T|CSTF2T	901	-	4.5254235	1.0043089	-1.0	-1.0
chr9	131874320	131874485	ENSG00000160563.13|MED27|CSTF2T|CSTF2T	901	-	4.5021195	1.0043089	-1.0	-1.0
chr9	131871120	131871220	ENSG00000160563.13|MED27|CSTF2T|CSTF2T	901	-	4.5060687	1.0043089	-1.0	-1.0
chr9	131881545	131881670	ENSG00000160563.13|MED27|CSTF2T|CSTF2T	901	-	4.4962497	1.0043089	-1.0	-1.0
chr9	132671070	132671260	ENSG00000125484.11|GTF3C4|CSTF2T|CSTF2T	901	+	4.5173864	1.0043089	-1.0	-1.0
chr9	132944020	132944235	ENSG00000165699.13|TSC1|CSTF2T|CSTF2T	916	-	4.7882724	1.0737565	-1.0	-1.0
chr9	132944270	132944542	ENSG00000165699.13|TSC1|CSTF2T|CSTF2T	909	-	3.9000301	1.0417466	-1.0	-1.0
chr9	133124696	133124841	ENSG00000160271.14|RALGDS|CSTF2T|CSTF2T	901	-	5.2850337	1.0043089	-1.0	-1.0
chr9	133135122	133135832	ENSG00000160271.14|RALGDS|CSTF2T|CSTF2T	929	-	4.1632137	1.1494443	-1.0	-1.0
chr9	133138447	133138622	ENSG00000160271.14|RALGDS|CSTF2T|CSTF2T	901	-	5.3632736	1.0043089	-1.0	-1.0
chr9	133115877	133116487	ENSG00000160271.14|RALGDS|CSTF2T|CSTF2T	963	-	5.0272474	1.4353656	-1.0	-1.0
chr9	133142437	133143122	ENSG00000160271.14|RALGDS|CSTF2T|CSTF2T	961	-	5.16834	1.4123744	-1.0	-1.0
chr9	133122291	133122651	ENSG00000160271.14|RALGDS|CSTF2T|CSTF2T	934	-	5.111881	1.1787342	-1.0	-1.0
chr9	133134132	133134347	ENSG00000160271.14|RALGDS|CSTF2T|CSTF2T	914	-	2.8743982	1.063979	-1.0	-1.0
chr9	133105197	133105307	ENSG00000160271.14|RALGDS|CSTF2T|CSTF2T	901	-	4.5060687	1.0043089	-1.0	-1.0
chr9	133137652	133137822	ENSG00000160271.14|RALGDS|CSTF2T|CSTF2T	901	-	5.0443845	1.0043089	-1.0	-1.0
chr9	133143577	133143707	ENSG00000160271.14|RALGDS|CSTF2T|CSTF2T	901	-	4.520585	1.0043089	-1.0	-1.0
chr9	133138207	133138392	ENSG00000160271.14|RALGDS|CSTF2T|CSTF2T	957	-	5.938495	1.368287	-1.0	-1.0
chr9	133136182	133136392	ENSG00000160271.14|RALGDS|CSTF2T|CSTF2T	901	-	5.461969	1.0043089	-1.0	-1.0
chr9	133138917	133142422	ENSG00000160271.14|RALGDS|CSTF2T|CSTF2T	968	-	4.6716337	1.499085	-1.0	-1.0
chr9	133119047	133120971	ENSG00000160271.14|RALGDS|CSTF2T|CSTF2T	979	-	5.3679676	1.6881864	-1.0	-1.0
chr9	133128916	133129138	ENSG00000160271.14|RALGDS|CSTF2T|CSTF2T	959	-	4.3841233	1.389631	-1.0	-1.0
chr9	133146047	133146147	ENSG00000160271.14|RALGDS|CSTF2T|CSTF2T	901	-	4.5254235	1.0043089	-1.0	-1.0
chr9	133131317	133131662	ENSG00000160271.14|RALGDS|CSTF2T|CSTF2T	915	-	4.5239735	1.0719202	-1.0	-1.0
chr9	133137522	133137622	ENSG00000160271.14|RALGDS|CSTF2T|CSTF2T	901	-	4.4962497	1.0043089	-1.0	-1.0
chr9	133129138	133129401	ENSG00000160271.14|RALGDS|CSTF2T|CSTF2T	959	-	4.3199244	1.3869776	-1.0	-1.0
chr9	133143157	133143552	ENSG00000160271.14|RALGDS|CSTF2T|CSTF2T	983	-	5.3138657	1.7627205	-1.0	-1.0
chr9	133128306	133128911	ENSG00000160271.14|RALGDS|CSTF2T|CSTF2T	951	-	3.9221106	1.3127424	-1.0	-1.0
chr9	133130741	133130946	ENSG00000160271.14|RALGDS|CSTF2T|CSTF2T	934	-	4.6307955	1.1836916	-1.0	-1.0
chr9	133133037	133134117	ENSG00000160271.14|RALGDS|CSTF2T|CSTF2T	944	-	4.4991693	1.2537955	-1.0	-1.0
chr9	133118572	133119027	ENSG00000160271.14|RALGDS|CSTF2T|CSTF2T	930	-	4.6294065	1.1548579	-1.0	-1.0
chr9	133143797	133144862	ENSG00000160271.14|RALGDS|CSTF2T|CSTF2T	980	-	4.764111	1.6932155	-1.0	-1.0
chr9	133118332	133118447	ENSG00000160271.14|RALGDS|CSTF2T|CSTF2T	901	-	4.5254235	1.0043089	-1.0	-1.0
chr9	133112682	133113012	ENSG00000160271.14|RALGDS|CSTF2T|CSTF2T	964	-	5.7354627	1.4401053	-1.0	-1.0
chr9	133099174	133099309	ENSG00000160271.14|RALGDS|CSTF2T|CSTF2T	901	-	4.515779	1.0043089	-1.0	-1.0
chr9	133116492	133117982	ENSG00000160271.14|RALGDS|CSTF2T|CSTF2T	935	-	5.057639	1.184975	-1.0	-1.0
chr9	133126466	133126681	ENSG00000160271.14|RALGDS|CSTF2T|CSTF2T	919	-	3.1131165	1.0894624	-1.0	-1.0
chr9	133127391	133127991	ENSG00000160271.14|RALGDS|CSTF2T|CSTF2T	945	-	5.3018713	1.2582418	-1.0	-1.0
chr9	133131672	133131947	ENSG00000160271.14|RALGDS|CSTF2T|CSTF2T	936	-	5.5770254	1.1960286	-1.0	-1.0
chr9	133146147	133146247	ENSG00000160271.14|RALGDS|CSTF2T|CSTF2T	901	-	5.2673583	1.0043089	-1.0	-1.0
chr9	133146407	133148957	ENSG00000160271.14|RALGDS|CSTF2T|CSTF2T	975	-	4.5461164	1.5966817	-1.0	-1.0
chr9	133108946	133109076	ENSG00000160271.14|RALGDS|CSTF2T|CSTF2T	901	-	4.523012	1.0043089	-1.0	-1.0
chr9	133129971	133130121	ENSG00000160271.14|RALGDS|CSTF2T|CSTF2T	901	-	4.8977485	1.0043089	-1.0	-1.0
chr9	133130951	133131157	ENSG00000160271.14|RALGDS|CSTF2T|CSTF2T	914	-	2.9390707	1.0637571	-1.0	-1.0
chr9	133132872	133132972	ENSG00000160271.14|RALGDS|CSTF2T|CSTF2T	901	-	4.5060687	1.0043089	-1.0	-1.0
chr9	133125896	133126006	ENSG00000160271.14|RALGDS|CSTF2T|CSTF2T	901	-	3.508609	1.0043089	-1.0	-1.0
chr9	133126041	133126341	ENSG00000160271.14|RALGDS|CSTF2T|CSTF2T	956	-	5.2559204	1.3531672	-1.0	-1.0
chr9	133126826	133127341	ENSG00000160271.14|RALGDS|CSTF2T|CSTF2T	957	-	4.900671	1.3706734	-1.0	-1.0
chr9	133131157	133131307	ENSG00000160271.14|RALGDS|CSTF2T|CSTF2T	933	-	5.7350464	1.1719104	-1.0	-1.0
chr9	133129401	133129831	ENSG00000160271.14|RALGDS|CSTF2T|CSTF2T	923	-	3.5780535	1.1137829	-1.0	-1.0
chr9	133121176	133121721	ENSG00000160271.14|RALGDS|CSTF2T|CSTF2T	968	-	5.4211087	1.4940286	-1.0	-1.0
chr9	133113057	133113157	ENSG00000160271.14|RALGDS|CSTF2T|CSTF2T	901	-	4.5254235	1.0043089	-1.0	-1.0
chr9	133121921	133122021	ENSG00000160271.14|RALGDS|CSTF2T|CSTF2T	901	-	3.4551334	1.0043089	-1.0	-1.0
chr9	133128006	133128216	ENSG00000160271.14|RALGDS|CSTF2T|CSTF2T	961	-	4.2397957	1.4131014	-1.0	-1.0
chr9	133112247	133112442	ENSG00000160271.14|RALGDS|CSTF2T|CSTF2T	901	-	5.314597	1.0043089	-1.0	-1.0
chr9	133145512	133145767	ENSG00000160271.14|RALGDS|CSTF2T|CSTF2T	905	-	2.9704247	1.0230396	-1.0	-1.0
chr9	133122036	133122191	ENSG00000160271.14|RALGDS|CSTF2T|CSTF2T	901	-	4.387116	1.0043089	-1.0	-1.0
chr9	133144932	133145087	ENSG00000160271.14|RALGDS|CSTF2T|CSTF2T	934	-	5.5066805	1.1781353	-1.0	-1.0
chr9	133120971	133121171	ENSG00000160271.14|RALGDS|CSTF2T|CSTF2T	948	-	3.4253945	1.2806484	-1.0	-1.0
chr9	133149012	133149307	ENSG00000160271.14|RALGDS|CSTF2T|CSTF2T	934	-	4.8263354	1.1794516	-1.0	-1.0
chr9	133114767	133115852	ENSG00000160271.14|RALGDS|CSTF2T|CSTF2T	952	-	4.5657687	1.3143163	-1.0	-1.0
chr9	133105497	133105707	ENSG00000160271.14|RALGDS|CSTF2T|CSTF2T	901	-	5.3222227	1.0043089	-1.0	-1.0
chr9	133132197	133132522	ENSG00000160271.14|RALGDS|CSTF2T|CSTF2T	902	-	3.3931363	1.0092593	-1.0	-1.0
chr9	133113972	133114722	ENSG00000160271.14|RALGDS|CSTF2T|CSTF2T	933	-	4.827703	1.1737525	-1.0	-1.0
chr9	133112487	133112647	ENSG00000160271.14|RALGDS|CSTF2T|CSTF2T	901	-	5.5775156	1.0043089	-1.0	-1.0
chr9	133118012	133118242	ENSG00000160271.14|RALGDS|CSTF2T|CSTF2T	955	-	5.3306236	1.3499658	-1.0	-1.0
chr9	133134867	133135087	ENSG00000160271.14|RALGDS|CSTF2T|CSTF2T	944	-	5.8387246	1.2554237	-1.0	-1.0
chr9	133134507	133134772	ENSG00000160271.14|RALGDS|CSTF2T|CSTF2T	926	-	4.479441	1.1296709	-1.0	-1.0
chr9	133145132	133145457	ENSG00000160271.14|RALGDS|CSTF2T|CSTF2T	987	-	4.632638	1.8807125	-1.0	-1.0
chr9	133113187	133113917	ENSG00000160271.14|RALGDS|CSTF2T|CSTF2T	930	-	5.403986	1.1554607	-1.0	-1.0
chr9	133130416	133130546	ENSG00000160271.14|RALGDS|CSTF2T|CSTF2T	901	-	4.509931	1.0043089	-1.0	-1.0
chr9	133328783	133328978	ENSG00000148296.6|SURF6|CSTF2T|CSTF2T	901	-	5.46462	1.0043089	-1.0	-1.0
chr9	133333064	133333164	ENSG00000148296.6|SURF6|CSTF2T|CSTF2T	901	-	4.5254235	1.0043089	-1.0	-1.0
chr9	133347998	133348123	ENSG00000148297.15|MED22|CSTF2T|CSTF2T	901	-	3.4679532	1.0043089	-1.0	-1.0
chr9	133345252	133345352	ENSG00000148297.15|MED22|CSTF2T|CSTF2T	901	-	4.5254235	1.0043089	-1.0	-1.0
chr9	133342912	133343027	ENSG00000148297.15|MED22|CSTF2T|CSTF2T	901	-	4.5027957	1.0043089	-1.0	-1.0
chr9	133347514	133347734	ENSG00000148297.15|MED22|CSTF2T|CSTF2T	901	-	5.248741	1.0043089	-1.0	-1.0
chr9	133341982	133342152	ENSG00000148297.15|MED22|CSTF2T|CSTF2T	925	-	5.384466	1.1229601	-1.0	-1.0
chr9	133347779	133347913	ENSG00000148297.15|MED22|CSTF2T|CSTF2T	968	-	4.375662	1.4966719	-1.0	-1.0
chr9	133346885	133347125	ENSG00000148297.15|MED22|CSTF2T|CSTF2T	907	-	3.7012513	1.0331155	-1.0	-1.0
chr9	133346112	133346212	ENSG00000148297.15|MED22|CSTF2T|CSTF2T	901	-	5.429352	1.0043089	-1.0	-1.0
chr9	133358149	133358254	ENSG00000148291.9|SURF2|CSTF2T|CSTF2T	901	+	4.5254235	1.0043089	-1.0	-1.0
chr9	133371783	133371893	ENSG00000148248.13|SURF4|CSTF2T|CSTF2T	901	-	2.5499084	1.0034062	-1.0	-1.0
chr9	133372038	133372168	ENSG00000148248.13|SURF4|CSTF2T|CSTF2T	901	-	3.4674501	1.0043089	-1.0	-1.0
chr9	133361448	133361548	ENSG00000148248.13|SURF4|CSTF2T|CSTF2T	901	-	5.4140334	1.0043089	-1.0	-1.0
chr9	133370638	133370893	ENSG00000148248.13|SURF4|CSTF2T|CSTF2T	915	-	5.101914	1.0720626	-1.0	-1.0
chr9	133367978	133368143	ENSG00000148248.13|SURF4|CSTF2T|CSTF2T	901	-	2.5809636	1.0043089	-1.0	-1.0
chr9	133367868	133367968	ENSG00000148248.13|SURF4|CSTF2T|CSTF2T	901	-	4.5254235	1.0043089	-1.0	-1.0
chr9	133393581	133393756	ENSG00000198870.7|STKLD1|CSTF2T|CSTF2T	901	+	4.8601484	1.0043089	-1.0	-1.0
chr9	133406313	133406438	ENSG00000148300.11|REXO4|CSTF2T|CSTF2T	901	-	4.5060687	1.0043089	-1.0	-1.0
chr9	133470372	133470567	ENSG00000160325.14|CACFD1|CSTF2T|CSTF2T	928	+	3.417046	1.1428512	-1.0	-1.0
chr9	133460187	133460817	ENSG00000160325.14|CACFD1|CSTF2T|CSTF2T	922	+	4.994326	1.1072234	-1.0	-1.0
chr9	133464075	133464315	ENSG00000160325.14|CACFD1|CSTF2T|CSTF2T	901	+	5.2520704	1.0043089	-1.0	-1.0
chr9	133462839	133462939	ENSG00000160325.14|CACFD1|CSTF2T|CSTF2T	901	+	5.2673583	1.0043089	-1.0	-1.0
chr9	133462057	133462170	ENSG00000160325.14|CACFD1|CSTF2T|CSTF2T	901	+	5.5833006	1.0043089	-1.0	-1.0
chr9	133469402	133469512	ENSG00000160325.14|CACFD1|CSTF2T|CSTF2T	901	+	5.360255	1.0043089	-1.0	-1.0
chr9	133461167	133461362	ENSG00000160325.14|CACFD1|CSTF2T|CSTF2T	942	+	5.8221154	1.2333647	-1.0	-1.0
chr9	133461832	133462012	ENSG00000160325.14|CACFD1|CSTF2T|CSTF2T	901	+	4.5544887	1.0043089	-1.0	-1.0
chr9	133463795	133464000	ENSG00000160325.14|CACFD1|CSTF2T|CSTF2T	901	+	3.3950627	1.0043089	-1.0	-1.0
chr9	133468847	133468947	ENSG00000160325.14|CACFD1|CSTF2T|CSTF2T	901	+	4.4962497	1.0043089	-1.0	-1.0
chr9	133468178	133468308	ENSG00000160325.14|CACFD1|CSTF2T|CSTF2T	901	+	4.5032635	1.0043089	-1.0	-1.0
chr9	133464760	133464925	ENSG00000160325.14|CACFD1|CSTF2T|CSTF2T	901	+	4.75467	1.0043089	-1.0	-1.0
chr9	133466678	133466808	ENSG00000160325.14|CACFD1|CSTF2T|CSTF2T	901	+	5.520406	1.0043089	-1.0	-1.0
chr9	133465218	133465321	ENSG00000160325.14|CACFD1|CSTF2T|CSTF2T	901	+	4.5060687	1.0043089	-1.0	-1.0
chr9	133462344	133462444	ENSG00000160325.14|CACFD1|CSTF2T|CSTF2T	901	+	5.374119	1.0043089	-1.0	-1.0
chr9	133469702	133469807	ENSG00000160325.14|CACFD1|CSTF2T|CSTF2T	901	+	5.607676	1.0043089	-1.0	-1.0
chr9	133465451	133465616	ENSG00000160325.14|CACFD1|CSTF2T|CSTF2T	901	+	4.513837	1.0043089	-1.0	-1.0
chr9	133462614	133462714	ENSG00000160325.14|CACFD1|CSTF2T|CSTF2T	901	+	5.199695	1.0043089	-1.0	-1.0
chr9	133460842	133461042	ENSG00000160325.14|CACFD1|CSTF2T|CSTF2T	934	+	5.7313185	1.177836	-1.0	-1.0
chr9	133461527	133461632	ENSG00000160325.14|CACFD1|CSTF2T|CSTF2T	901	+	4.515779	1.0043089	-1.0	-1.0
chr9	133464335	133464655	ENSG00000160325.14|CACFD1|CSTF2T|CSTF2T	901	+	5.5031643	1.0043089	-1.0	-1.0
chr9	133536807	133536907	ENSG00000197859.9|ADAMTSL2|CSTF2T|CSTF2T	901	+	4.5254235	1.0043089	-1.0	-1.0
chr9	133562425	133562555	ENSG00000197859.9|ADAMTSL2|CSTF2T|CSTF2T	901	+	4.515779	1.0043089	-1.0	-1.0
chr9	133535107	133535252	ENSG00000197859.9|ADAMTSL2|CSTF2T|CSTF2T	901	+	4.515779	1.0043089	-1.0	-1.0
chr9	133655840	133655995	ENSG00000225756.1|DBH-AS1|CSTF2T|CSTF2T	901	-	4.5060687	1.0043089	-1.0	-1.0
chr9	133672722	133672832	ENSG00000123453.17|SARDH|CSTF2T|CSTF2T	901	-	5.1938143	1.0043089	-1.0	-1.0
chr9	133667593	133668558	ENSG00000123453.17|SARDH|CSTF2T|CSTF2T	998	-	5.7247257	2.8002834	-1.0	-1.0
chr9	133687236	133687506	ENSG00000123453.17|SARDH|CSTF2T|CSTF2T	916	-	5.624612	1.0772903	-1.0	-1.0
chr9	133672112	133672247	ENSG00000123453.17|SARDH|CSTF2T|CSTF2T	942	-	5.3866863	1.2331569	-1.0	-1.0
chr9	133684567	133685187	ENSG00000123453.17|SARDH|CSTF2T|CSTF2T	965	-	4.5396724	1.4529073	-1.0	-1.0
chr9	133727403	133727503	ENSG00000123453.17|SARDH|CSTF2T|CSTF2T	901	-	4.5254235	1.0043089	-1.0	-1.0
chr9	133689636	133689976	ENSG00000123453.17|SARDH|CSTF2T|CSTF2T	968	-	4.815925	1.4888239	-1.0	-1.0
chr9	133682902	133684382	ENSG00000123453.17|SARDH|CSTF2T|CSTF2T	978	-	4.904275	1.6544449	-1.0	-1.0
chr9	133734203	133734363	ENSG00000123453.17|SARDH|CSTF2T|CSTF2T	953	-	3.234729	1.3301519	-1.0	-1.0
chr9	133672537	133672692	ENSG00000123453.17|SARDH|CSTF2T|CSTF2T	901	-	4.4303575	1.0043089	-1.0	-1.0
chr9	133674112	133674212	ENSG00000123453.17|SARDH|CSTF2T|CSTF2T	901	-	4.515779	1.0043089	-1.0	-1.0
chr9	133677792	133677917	ENSG00000123453.17|SARDH|CSTF2T|CSTF2T	901	-	5.3159776	1.0043089	-1.0	-1.0
chr9	133710478	133710583	ENSG00000123453.17|SARDH|CSTF2T|CSTF2T	901	-	4.515779	1.0043089	-1.0	-1.0
chr9	133732781	133733131	ENSG00000123453.17|SARDH|CSTF2T|CSTF2T	915	-	4.1898513	1.0729128	-1.0	-1.0
chr9	133688911	133689526	ENSG00000123453.17|SARDH|CSTF2T|CSTF2T	985	-	5.4268713	1.8307481	-1.0	-1.0
chr9	133670333	133670578	ENSG00000123453.17|SARDH|CSTF2T|CSTF2T	968	-	5.1276402	1.497853	-1.0	-1.0
chr9	133694097	133694217	ENSG00000123453.17|SARDH|CSTF2T|CSTF2T	901	-	3.4800847	1.0037589	-1.0	-1.0
chr9	133670752	133670932	ENSG00000123453.17|SARDH|CSTF2T|CSTF2T	920	-	4.573738	1.0957901	-1.0	-1.0
chr9	133736943	133738248	ENSG00000123453.17|SARDH|CSTF2T|CSTF2T	967	-	3.713167	1.4768773	-1.0	-1.0
chr9	133738258	133738357	ENSG00000123453.17|SARDH|CSTF2T|CSTF2T	901	-	2.6081648	1.0043089	-1.0	-1.0
chr9	133713679	133713829	ENSG00000123453.17|SARDH|CSTF2T|CSTF2T	901	-	4.4962497	1.0043089	-1.0	-1.0
chr9	133678577	133679177	ENSG00000123453.17|SARDH|CSTF2T|CSTF2T	947	-	4.3898187	1.2720891	-1.0	-1.0
chr9	133671412	133671512	ENSG00000123453.17|SARDH|CSTF2T|CSTF2T	901	-	4.5254235	1.0043089	-1.0	-1.0
chr9	133664014	133664154	ENSG00000123453.17|SARDH|CSTF2T|CSTF2T	901	-	5.4084187	1.0043089	-1.0	-1.0
chr9	133702011	133702116	ENSG00000123453.17|SARDH|CSTF2T|CSTF2T	901	-	4.5254235	1.0043089	-1.0	-1.0
chr9	133691257	133691542	ENSG00000123453.17|SARDH|CSTF2T|CSTF2T	901	-	5.3134437	1.0043089	-1.0	-1.0
chr9	133736693	133736813	ENSG00000123453.17|SARDH|CSTF2T|CSTF2T	901	-	4.4229226	1.0043089	-1.0	-1.0
chr9	133739137	133739262	ENSG00000123453.17|SARDH|CSTF2T|CSTF2T	901	-	5.402719	1.0043089	-1.0	-1.0
chr9	133734448	133735468	ENSG00000123453.17|SARDH|CSTF2T|CSTF2T	968	-	3.9276474	1.5011098	-1.0	-1.0
chr9	133712233	133712398	ENSG00000123453.17|SARDH|CSTF2T|CSTF2T	901	-	3.741141	1.0043089	-1.0	-1.0
chr9	133727843	133728023	ENSG00000123453.17|SARDH|CSTF2T|CSTF2T	901	-	3.825767	1.0043089	-1.0	-1.0
chr9	133711748	133711918	ENSG00000123453.17|SARDH|CSTF2T|CSTF2T	901	-	4.951733	1.0043089	-1.0	-1.0
chr9	133666294	133666414	ENSG00000123453.17|SARDH|CSTF2T|CSTF2T	901	-	5.5776787	1.0043089	-1.0	-1.0
chr9	133693427	133693647	ENSG00000123453.17|SARDH|CSTF2T|CSTF2T	901	-	3.68908	1.0042882	-1.0	-1.0
chr9	133711943	133712158	ENSG00000123453.17|SARDH|CSTF2T|CSTF2T	901	-	3.6686866	1.0041214	-1.0	-1.0
chr9	133684382	133684522	ENSG00000123453.17|SARDH|CSTF2T|CSTF2T	901	-	5.2045937	1.0043089	-1.0	-1.0
chr9	133709428	133709563	ENSG00000123453.17|SARDH|CSTF2T|CSTF2T	901	-	4.8943677	1.0043089	-1.0	-1.0
chr9	133673722	133673857	ENSG00000123453.17|SARDH|CSTF2T|CSTF2T	901	-	4.5001774	1.0043089	-1.0	-1.0
chr9	133685286	133687206	ENSG00000123453.17|SARDH|CSTF2T|CSTF2T	964	-	4.697939	1.4463774	-1.0	-1.0
chr9	133711268	133711373	ENSG00000123453.17|SARDH|CSTF2T|CSTF2T	901	-	4.5254235	1.0043089	-1.0	-1.0
chr9	133733411	133733842	ENSG00000123453.17|SARDH|CSTF2T|CSTF2T	967	-	4.3968377	1.4877799	-1.0	-1.0
chr9	133666114	133666264	ENSG00000123453.17|SARDH|CSTF2T|CSTF2T	901	-	5.377868	1.0043089	-1.0	-1.0
chr9	133701331	133701431	ENSG00000123453.17|SARDH|CSTF2T|CSTF2T	901	-	5.21147	1.0043089	-1.0	-1.0
chr9	133707211	133707311	ENSG00000123453.17|SARDH|CSTF2T|CSTF2T	901	-	4.4962497	1.0043089	-1.0	-1.0
chr9	133673872	133674022	ENSG00000123453.17|SARDH|CSTF2T|CSTF2T	901	-	5.191844	1.0043089	-1.0	-1.0
chr9	133666904	133667123	ENSG00000123453.17|SARDH|CSTF2T|CSTF2T	969	-	4.4555974	1.5103252	-1.0	-1.0
chr9	133677602	133677702	ENSG00000123453.17|SARDH|CSTF2T|CSTF2T	901	-	4.515779	1.0043089	-1.0	-1.0
chr9	133692017	133692357	ENSG00000123453.17|SARDH|CSTF2T|CSTF2T	911	-	4.7065687	1.0516713	-1.0	-1.0
chr9	133664159	133664484	ENSG00000123453.17|SARDH|CSTF2T|CSTF2T	901	-	4.4962497	1.0043089	-1.0	-1.0
chr9	133671152	133671267	ENSG00000123453.17|SARDH|CSTF2T|CSTF2T	901	-	5.198888	1.0043089	-1.0	-1.0
chr9	133692412	133692732	ENSG00000123453.17|SARDH|CSTF2T|CSTF2T	932	-	5.5584445	1.1704167	-1.0	-1.0
chr9	133673002	133673202	ENSG00000123453.17|SARDH|CSTF2T|CSTF2T	901	-	5.4128556	1.0043089	-1.0	-1.0
chr9	133666414	133666604	ENSG00000123453.17|SARDH|CSTF2T|CSTF2T	901	-	3.5420594	1.0043089	-1.0	-1.0
chr9	133687836	133688891	ENSG00000123453.17|SARDH|CSTF2T|CSTF2T	987	-	4.9734993	1.8802325	-1.0	-1.0
chr9	133732029	133732419	ENSG00000123453.17|SARDH|CSTF2T|CSTF2T	972	-	4.562781	1.547944	-1.0	-1.0
chr9	133704041	133704261	ENSG00000123453.17|SARDH|CSTF2T|CSTF2T	901	-	4.515779	1.0043089	-1.0	-1.0
chr9	133708478	133708658	ENSG00000123453.17|SARDH|CSTF2T|CSTF2T	901	-	5.303732	1.0043089	-1.0	-1.0
chr9	133687666	133687766	ENSG00000123453.17|SARDH|CSTF2T|CSTF2T	901	-	4.5060687	1.0043089	-1.0	-1.0
chr9	133674212	133674382	ENSG00000123453.17|SARDH|CSTF2T|CSTF2T	901	-	5.1442027	1.0043089	-1.0	-1.0
chr9	133679412	133680087	ENSG00000123453.17|SARDH|CSTF2T|CSTF2T	953	-	4.425749	1.3250974	-1.0	-1.0
chr9	133716294	133716434	ENSG00000123453.17|SARDH|CSTF2T|CSTF2T	901	-	5.251007	1.0043089	-1.0	-1.0
chr9	133692787	133692902	ENSG00000123453.17|SARDH|CSTF2T|CSTF2T	901	-	4.5254235	1.0043089	-1.0	-1.0
chr9	133667433	133667568	ENSG00000123453.17|SARDH|CSTF2T|CSTF2T	901	-	5.505502	1.0043089	-1.0	-1.0
chr9	133703781	133703956	ENSG00000123453.17|SARDH|CSTF2T|CSTF2T	901	-	4.5254235	1.0043089	-1.0	-1.0
chr9	133729478	133729593	ENSG00000123453.17|SARDH|CSTF2T|CSTF2T	901	-	5.4524264	1.0043089	-1.0	-1.0
chr9	133717595	133717705	ENSG00000123453.17|SARDH|CSTF2T|CSTF2T	901	-	2.7434218	1.0043089	-1.0	-1.0
chr9	133716874	133717064	ENSG00000123453.17|SARDH|CSTF2T|CSTF2T	901	-	4.5108366	1.0043089	-1.0	-1.0
chr9	133715394	133715494	ENSG00000123453.17|SARDH|CSTF2T|CSTF2T	901	-	4.515779	1.0043089	-1.0	-1.0
chr9	133665074	133665414	ENSG00000123453.17|SARDH|CSTF2T|CSTF2T	901	-	5.1897144	1.0043089	-1.0	-1.0
chr9	133733942	133734122	ENSG00000123453.17|SARDH|CSTF2T|CSTF2T	944	-	3.6788015	1.2486999	-1.0	-1.0
chr9	133733251	133733391	ENSG00000123453.17|SARDH|CSTF2T|CSTF2T	901	-	5.273073	1.0043089	-1.0	-1.0
chr9	133693162	133693297	ENSG00000123453.17|SARDH|CSTF2T|CSTF2T	901	-	4.5060687	1.0043089	-1.0	-1.0
chr9	133738357	133739132	ENSG00000123453.17|SARDH|CSTF2T|CSTF2T	942	-	3.9452739	1.2330072	-1.0	-1.0
chr9	133711618	133711723	ENSG00000123453.17|SARDH|CSTF2T|CSTF2T	901	-	5.2732134	1.0043089	-1.0	-1.0
chr9	133667123	133667333	ENSG00000123453.17|SARDH|CSTF2T|CSTF2T	923	-	5.032939	1.1125003	-1.0	-1.0
chr9	133682432	133682737	ENSG00000123453.17|SARDH|CSTF2T|CSTF2T	934	-	4.214886	1.1816782	-1.0	-1.0
chr9	133692987	133693092	ENSG00000123453.17|SARDH|CSTF2T|CSTF2T	901	-	3.4408088	1.0032088	-1.0	-1.0
chr9	133732651	133732756	ENSG00000123453.17|SARDH|CSTF2T|CSTF2T	901	-	5.2363257	1.0043089	-1.0	-1.0
chr9	133718832	133718932	ENSG00000123453.17|SARDH|CSTF2T|CSTF2T	901	-	4.515779	1.0043089	-1.0	-1.0
chr9	133673317	133673417	ENSG00000123453.17|SARDH|CSTF2T|CSTF2T	901	-	5.8357882	1.0043089	-1.0	-1.0
chr9	133691832	133691987	ENSG00000123453.17|SARDH|CSTF2T|CSTF2T	901	-	4.5479913	1.0043089	-1.0	-1.0
chr9	133710823	133710933	ENSG00000123453.17|SARDH|CSTF2T|CSTF2T	901	-	4.5254235	1.0043089	-1.0	-1.0
chr9	133670987	133671102	ENSG00000123453.17|SARDH|CSTF2T|CSTF2T	901	-	5.4108796	1.0043089	-1.0	-1.0
chr9	133665689	133665919	ENSG00000123453.17|SARDH|CSTF2T|CSTF2T	905	-	3.762039	1.0237434	-1.0	-1.0
chr9	133707971	133708141	ENSG00000123453.17|SARDH|CSTF2T|CSTF2T	901	-	4.5254235	1.0043089	-1.0	-1.0
chr9	133690807	133691127	ENSG00000123453.17|SARDH|CSTF2T|CSTF2T	930	-	5.2358828	1.1528989	-1.0	-1.0
chr9	133710013	133710113	ENSG00000123453.17|SARDH|CSTF2T|CSTF2T	901	-	4.5254235	1.0043089	-1.0	-1.0
chr9	133690567	133690782	ENSG00000123453.17|SARDH|CSTF2T|CSTF2T	901	-	5.541861	1.0043089	-1.0	-1.0
chr9	133701646	133701761	ENSG00000123453.17|SARDH|CSTF2T|CSTF2T	901	-	5.2075386	1.0043089	-1.0	-1.0
chr9	133709673	133709778	ENSG00000123453.17|SARDH|CSTF2T|CSTF2T	901	-	4.5060687	1.0043089	-1.0	-1.0
chr9	133726723	133726823	ENSG00000123453.17|SARDH|CSTF2T|CSTF2T	901	-	4.5060687	1.0043089	-1.0	-1.0
chr9	133728238	133728483	ENSG00000123453.17|SARDH|CSTF2T|CSTF2T	929	-	4.742896	1.1514022	-1.0	-1.0
chr9	133689981	133690256	ENSG00000123453.17|SARDH|CSTF2T|CSTF2T	921	-	3.9897046	1.1001056	-1.0	-1.0
chr9	133678297	133678557	ENSG00000123453.17|SARDH|CSTF2T|CSTF2T	948	-	5.82553	1.2823746	-1.0	-1.0
chr9	133669343	133670163	ENSG00000123453.17|SARDH|CSTF2T|CSTF2T	1000	-	6.414505	3.5390048	-1.0	-1.0
chr9	133671782	133671882	ENSG00000123453.17|SARDH|CSTF2T|CSTF2T	901	-	5.1819615	1.0043089	-1.0	-1.0
chr9	133707776	133707896	ENSG00000123453.17|SARDH|CSTF2T|CSTF2T	901	-	4.502141	1.0043089	-1.0	-1.0
chr9	133708718	133708818	ENSG00000123453.17|SARDH|CSTF2T|CSTF2T	901	-	3.4479961	1.0043089	-1.0	-1.0
chr9	133679192	133679307	ENSG00000123453.17|SARDH|CSTF2T|CSTF2T	917	-	3.2073593	1.080125	-1.0	-1.0
chr9	133676532	133676877	ENSG00000123453.17|SARDH|CSTF2T|CSTF2T	901	-	3.9856389	1.0043089	-1.0	-1.0
chr9	133731484	133731634	ENSG00000123453.17|SARDH|CSTF2T|CSTF2T	901	-	2.3731358	1.0033588	-1.0	-1.0
chr9	133680122	133682292	ENSG00000123453.17|SARDH|CSTF2T|CSTF2T	970	-	4.4727407	1.5289515	-1.0	-1.0
chr9	133709198	133709328	ENSG00000123453.17|SARDH|CSTF2T|CSTF2T	901	-	5.3097672	1.0043089	-1.0	-1.0
chr9	133678027	133678297	ENSG00000123453.17|SARDH|CSTF2T|CSTF2T	966	-	4.922775	1.4683672	-1.0	-1.0
chr9	133821746	133822816	ENSG00000160293.16|VAV2|CSTF2T|CSTF2T	948	-	3.4261858	1.2827321	-1.0	-1.0
chr9	133928302	133928497	ENSG00000160293.16|VAV2|CSTF2T|CSTF2T	923	-	2.7681653	1.1133717	-1.0	-1.0
chr9	133788596	133788876	ENSG00000160293.16|VAV2|CSTF2T|CSTF2T	908	-	2.9737306	1.0352314	-1.0	-1.0
chr9	133762513	133762918	ENSG00000160293.16|VAV2|CSTF2T|CSTF2T	957	-	3.1410127	1.364846	-1.0	-1.0
chr9	133826171	133827291	ENSG00000160293.16|VAV2|CSTF2T|CSTF2T	973	-	3.9511547	1.5706592	-1.0	-1.0
chr9	133905482	133905617	ENSG00000160293.16|VAV2|CSTF2T|CSTF2T	925	-	3.2371862	1.1244886	-1.0	-1.0
chr9	133963096	133963621	ENSG00000160293.16|VAV2|CSTF2T|CSTF2T	969	-	3.871343	1.5109799	-1.0	-1.0
chr9	133989736	133992074	ENSG00000160293.16|VAV2|CSTF2T|CSTF2T	996	-	4.332055	2.3675745	-1.0	-1.0
chr9	133810945	133811140	ENSG00000160293.16|VAV2|CSTF2T|CSTF2T	921	-	3.3165984	1.1046852	-1.0	-1.0
chr9	133910962	133911217	ENSG00000160293.16|VAV2|CSTF2T|CSTF2T	941	-	3.12974	1.2268468	-1.0	-1.0
chr9	133942086	133942196	ENSG00000160293.16|VAV2|CSTF2T|CSTF2T	901	-	4.4962497	1.0043089	-1.0	-1.0
chr9	133868657	133868857	ENSG00000160293.16|VAV2|CSTF2T|CSTF2T	932	-	2.9373438	1.1658064	-1.0	-1.0
chr9	133761923	133762173	ENSG00000160293.16|VAV2|CSTF2T|CSTF2T	953	-	2.889665	1.3292323	-1.0	-1.0
chr9	133904112	133904302	ENSG00000160293.16|VAV2|CSTF2T|CSTF2T	935	-	2.7836223	1.1855522	-1.0	-1.0
chr9	133828556	133829111	ENSG00000160293.16|VAV2|CSTF2T|CSTF2T	978	-	3.626218	1.6495489	-1.0	-1.0
chr9	133839745	133848000	ENSG00000160293.16|VAV2|CSTF2T|CSTF2T	983	-	4.336744	1.772119	-1.0	-1.0
chr9	133928507	133932642	ENSG00000160293.16|VAV2|CSTF2T|CSTF2T	976	-	3.554914	1.6276842	-1.0	-1.0
chr9	133885922	133891057	ENSG00000160293.16|VAV2|CSTF2T|CSTF2T	982	-	3.9716651	1.7529676	-1.0	-1.0
chr9	133958731	133962731	ENSG00000160293.16|VAV2|CSTF2T|CSTF2T	991	-	4.2299466	2.0376217	-1.0	-1.0
chr9	133934142	133937027	ENSG00000160293.16|VAV2|CSTF2T|CSTF2T	988	-	4.019463	1.9242549	-1.0	-1.0
chr9	133988756	133988916	ENSG00000160293.16|VAV2|CSTF2T|CSTF2T	901	-	4.859619	1.0043089	-1.0	-1.0
chr9	133780114	133780324	ENSG00000160293.16|VAV2|CSTF2T|CSTF2T	955	-	5.2669916	1.3471979	-1.0	-1.0
chr9	133786430	133786570	ENSG00000160293.16|VAV2|CSTF2T|CSTF2T	908	-	2.7051835	1.0349345	-1.0	-1.0
chr9	133838035	133838410	ENSG00000160293.16|VAV2|CSTF2T|CSTF2T	955	-	4.6794047	1.3439358	-1.0	-1.0
chr9	133952681	133954841	ENSG00000160293.16|VAV2|CSTF2T|CSTF2T	995	-	5.1922154	2.3032668	-1.0	-1.0
chr9	133897902	133898077	ENSG00000160293.16|VAV2|CSTF2T|CSTF2T	953	-	4.5676556	1.3315258	-1.0	-1.0
chr9	133868157	133868337	ENSG00000160293.16|VAV2|CSTF2T|CSTF2T	901	-	3.0087552	1.0040209	-1.0	-1.0
chr9	133867392	133868032	ENSG00000160293.16|VAV2|CSTF2T|CSTF2T	937	-	3.8035607	1.2017065	-1.0	-1.0
chr9	133799944	133802189	ENSG00000160293.16|VAV2|CSTF2T|CSTF2T	961	-	3.7176778	1.4035054	-1.0	-1.0
chr9	133924152	133924432	ENSG00000160293.16|VAV2|CSTF2T|CSTF2T	952	-	4.6160874	1.3162323	-1.0	-1.0
chr9	133940996	133941101	ENSG00000160293.16|VAV2|CSTF2T|CSTF2T	901	-	4.4962497	1.0043089	-1.0	-1.0
chr9	133787965	133788353	ENSG00000160293.16|VAV2|CSTF2T|CSTF2T	968	-	3.8426068	1.4892591	-1.0	-1.0
chr9	133924892	133925057	ENSG00000160293.16|VAV2|CSTF2T|CSTF2T	901	-	5.1396093	1.0043089	-1.0	-1.0
chr9	133872612	133872802	ENSG00000160293.16|VAV2|CSTF2T|CSTF2T	934	-	3.1571512	1.1783048	-1.0	-1.0
chr9	133793474	133793669	ENSG00000160293.16|VAV2|CSTF2T|CSTF2T	968	-	4.3051133	1.4890796	-1.0	-1.0
chr9	133948051	133948151	ENSG00000160293.16|VAV2|CSTF2T|CSTF2T	901	-	5.353274	1.0043089	-1.0	-1.0
chr9	133992134	133992239	ENSG00000160293.16|VAV2|CSTF2T|CSTF2T	901	-	2.7695112	1.0043089	-1.0	-1.0
chr9	133891067	133895427	ENSG00000160293.16|VAV2|CSTF2T|CSTF2T	990	-	4.595685	2.0135007	-1.0	-1.0
chr9	133977241	133978621	ENSG00000160293.16|VAV2|CSTF2T|CSTF2T	966	-	3.4759274	1.462891	-1.0	-1.0
chr9	133866887	133867087	ENSG00000160293.16|VAV2|CSTF2T|CSTF2T	952	-	4.9847975	1.3162259	-1.0	-1.0
chr9	133945256	133945441	ENSG00000160293.16|VAV2|CSTF2T|CSTF2T	905	-	2.8823907	1.0231025	-1.0	-1.0
chr9	133797424	133797539	ENSG00000160293.16|VAV2|CSTF2T|CSTF2T	901	-	3.0646431	1.0043089	-1.0	-1.0
chr9	133763458	133763678	ENSG00000160293.16|VAV2|CSTF2T|CSTF2T	901	-	2.3246367	1.0050756	-1.0	-1.0
chr9	133806426	133806716	ENSG00000160293.16|VAV2|CSTF2T|CSTF2T	968	-	4.8320446	1.4997838	-1.0	-1.0
chr9	133795549	133795649	ENSG00000160293.16|VAV2|CSTF2T|CSTF2T	901	-	5.1879096	1.0043089	-1.0	-1.0
chr9	133865997	133866172	ENSG00000160293.16|VAV2|CSTF2T|CSTF2T	950	-	5.2215943	1.297984	-1.0	-1.0
chr9	133982801	133983896	ENSG00000160293.16|VAV2|CSTF2T|CSTF2T	992	-	4.3514276	2.1080685	-1.0	-1.0
chr9	133911257	133911982	ENSG00000160293.16|VAV2|CSTF2T|CSTF2T	987	-	4.5760617	1.8733057	-1.0	-1.0
chr9	133811240	133811345	ENSG00000160293.16|VAV2|CSTF2T|CSTF2T	901	-	3.451567	1.0043089	-1.0	-1.0
chr9	133809548	133809718	ENSG00000160293.16|VAV2|CSTF2T|CSTF2T	916	-	3.8179069	1.0737296	-1.0	-1.0
chr9	133925152	133925377	ENSG00000160293.16|VAV2|CSTF2T|CSTF2T	927	-	5.6524887	1.1368498	-1.0	-1.0
chr9	133877892	133879882	ENSG00000160293.16|VAV2|CSTF2T|CSTF2T	982	-	4.243082	1.7366912	-1.0	-1.0
chr9	133872217	133872592	ENSG00000160293.16|VAV2|CSTF2T|CSTF2T	940	-	4.2270455	1.2195001	-1.0	-1.0
chr9	133815151	133815256	ENSG00000160293.16|VAV2|CSTF2T|CSTF2T	901	-	2.436335	1.0043089	-1.0	-1.0
chr9	133917447	133918842	ENSG00000160293.16|VAV2|CSTF2T|CSTF2T	989	-	4.121542	1.9467363	-1.0	-1.0
chr9	133985651	133985821	ENSG00000160293.16|VAV2|CSTF2T|CSTF2T	901	-	4.6556697	1.0043089	-1.0	-1.0
chr9	133822951	133823366	ENSG00000160293.16|VAV2|CSTF2T|CSTF2T	935	-	3.0776882	1.187011	-1.0	-1.0
chr9	133769066	133769166	ENSG00000160293.16|VAV2|CSTF2T|CSTF2T	901	-	4.5060687	1.0043089	-1.0	-1.0
chr9	133860445	133861211	ENSG00000160293.16|VAV2|CSTF2T|CSTF2T	976	-	3.9112897	1.6234263	-1.0	-1.0
chr9	133945461	133946771	ENSG00000160293.16|VAV2|CSTF2T|CSTF2T	965	-	4.060969	1.4577626	-1.0	-1.0
chr9	133783781	133783881	ENSG00000160293.16|VAV2|CSTF2T|CSTF2T	901	-	4.4962497	1.0043089	-1.0	-1.0
chr9	133905622	133905817	ENSG00000160293.16|VAV2|CSTF2T|CSTF2T	939	-	3.5295122	1.2128253	-1.0	-1.0
chr9	133880127	133880552	ENSG00000160293.16|VAV2|CSTF2T|CSTF2T	963	-	4.470091	1.434042	-1.0	-1.0
chr9	133968506	133975476	ENSG00000160293.16|VAV2|CSTF2T|CSTF2T	989	-	4.1607637	1.9433829	-1.0	-1.0
chr9	133873142	133873787	ENSG00000160293.16|VAV2|CSTF2T|CSTF2T	974	-	4.739618	1.5805583	-1.0	-1.0
chr9	133921622	133922572	ENSG00000160293.16|VAV2|CSTF2T|CSTF2T	959	-	3.4599092	1.3862903	-1.0	-1.0
chr9	133975566	133975731	ENSG00000160293.16|VAV2|CSTF2T|CSTF2T	925	-	4.2734385	1.1240275	-1.0	-1.0
chr9	133806181	133806311	ENSG00000160293.16|VAV2|CSTF2T|CSTF2T	901	-	5.4912386	1.0043089	-1.0	-1.0
chr9	133975821	133975961	ENSG00000160293.16|VAV2|CSTF2T|CSTF2T	906	-	2.7772403	1.0263381	-1.0	-1.0
chr9	133871837	133872117	ENSG00000160293.16|VAV2|CSTF2T|CSTF2T	960	-	4.3543215	1.3997325	-1.0	-1.0
chr9	133785980	133786080	ENSG00000160293.16|VAV2|CSTF2T|CSTF2T	901	-	3.6642673	1.0043089	-1.0	-1.0
chr9	133795324	133795424	ENSG00000160293.16|VAV2|CSTF2T|CSTF2T	901	-	2.5767114	1.0043089	-1.0	-1.0
chr9	133884177	133884717	ENSG00000160293.16|VAV2|CSTF2T|CSTF2T	983	-	4.4678273	1.7757027	-1.0	-1.0
chr9	133798744	133799754	ENSG00000160293.16|VAV2|CSTF2T|CSTF2T	958	-	3.9335177	1.3736652	-1.0	-1.0
chr9	133915832	133917427	ENSG00000160293.16|VAV2|CSTF2T|CSTF2T	985	-	4.0410786	1.818861	-1.0	-1.0
chr9	133824496	133825956	ENSG00000160293.16|VAV2|CSTF2T|CSTF2T	971	-	3.9696066	1.5449197	-1.0	-1.0
chr9	133820706	133821141	ENSG00000160293.16|VAV2|CSTF2T|CSTF2T	914	-	3.4488757	1.0674654	-1.0	-1.0
chr9	133861827	133865182	ENSG00000160293.16|VAV2|CSTF2T|CSTF2T	963	-	4.347101	1.4291438	-1.0	-1.0
chr9	133904362	133905272	ENSG00000160293.16|VAV2|CSTF2T|CSTF2T	967	-	4.3286977	1.4797617	-1.0	-1.0
chr9	133806726	133806936	ENSG00000160293.16|VAV2|CSTF2T|CSTF2T	939	-	5.8947554	1.2140362	-1.0	-1.0
chr9	133830466	133830616	ENSG00000160293.16|VAV2|CSTF2T|CSTF2T	901	-	4.30221	1.0043089	-1.0	-1.0
chr9	133939396	133939871	ENSG00000160293.16|VAV2|CSTF2T|CSTF2T	941	-	4.565665	1.2312077	-1.0	-1.0
chr9	133986446	133988756	ENSG00000160293.16|VAV2|CSTF2T|CSTF2T	965	-	3.8355083	1.45043	-1.0	-1.0
chr9	133926215	133926327	ENSG00000160293.16|VAV2|CSTF2T|CSTF2T	976	-	3.2274733	1.6172326	-1.0	-1.0
chr9	133954946	133957796	ENSG00000160293.16|VAV2|CSTF2T|CSTF2T	997	-	5.154793	2.487056	-1.0	-1.0
chr9	133857690	133857810	ENSG00000160293.16|VAV2|CSTF2T|CSTF2T	901	-	2.8782413	1.003601	-1.0	-1.0
chr9	133898732	133898837	ENSG00000160293.16|VAV2|CSTF2T|CSTF2T	901	-	4.5060687	1.0043089	-1.0	-1.0
chr9	133830186	133830376	ENSG00000160293.16|VAV2|CSTF2T|CSTF2T	925	-	3.1005793	1.1240047	-1.0	-1.0
chr9	133962796	133962996	ENSG00000160293.16|VAV2|CSTF2T|CSTF2T	964	-	3.480338	1.446336	-1.0	-1.0
chr9	133902422	133902522	ENSG00000160293.16|VAV2|CSTF2T|CSTF2T	901	-	5.454021	1.0043089	-1.0	-1.0
chr9	133810205	133810305	ENSG00000160293.16|VAV2|CSTF2T|CSTF2T	901	-	5.278507	1.0043089	-1.0	-1.0
chr9	133796524	133796644	ENSG00000160293.16|VAV2|CSTF2T|CSTF2T	901	-	5.8349195	1.0043089	-1.0	-1.0
chr9	133786590	133786885	ENSG00000160293.16|VAV2|CSTF2T|CSTF2T	910	-	3.0520325	1.0459431	-1.0	-1.0
chr9	133870172	133870297	ENSG00000160293.16|VAV2|CSTF2T|CSTF2T	901	-	5.5731277	1.0043089	-1.0	-1.0
chr9	133873787	133877562	ENSG00000160293.16|VAV2|CSTF2T|CSTF2T	983	-	4.264086	1.7601371	-1.0	-1.0
chr9	133802304	133806080	ENSG00000160293.16|VAV2|CSTF2T|CSTF2T	987	-	4.36438	1.8712249	-1.0	-1.0
chr9	133950606	133952401	ENSG00000160293.16|VAV2|CSTF2T|CSTF2T	963	-	4.1447597	1.437547	-1.0	-1.0
chr9	133796719	133797399	ENSG00000160293.16|VAV2|CSTF2T|CSTF2T	903	-	4.0895457	1.0115399	-1.0	-1.0
chr9	133811390	133811630	ENSG00000160293.16|VAV2|CSTF2T|CSTF2T	912	-	3.780949	1.0544124	-1.0	-1.0
chr9	133877587	133877872	ENSG00000160293.16|VAV2|CSTF2T|CSTF2T	923	-	2.8449807	1.1162347	-1.0	-1.0
chr9	133924457	133924757	ENSG00000160293.16|VAV2|CSTF2T|CSTF2T	947	-	3.518523	1.274456	-1.0	-1.0
chr9	133810780	133810935	ENSG00000160293.16|VAV2|CSTF2T|CSTF2T	901	-	3.57998	1.0043089	-1.0	-1.0
chr9	133861562	133861827	ENSG00000160293.16|VAV2|CSTF2T|CSTF2T	987	-	5.2774005	1.8913695	-1.0	-1.0
chr9	133797809	133798689	ENSG00000160293.16|VAV2|CSTF2T|CSTF2T	972	-	3.6443958	1.554469	-1.0	-1.0
chr9	133909597	133910062	ENSG00000160293.16|VAV2|CSTF2T|CSTF2T	979	-	4.1163607	1.670427	-1.0	-1.0
chr9	133926008	133926198	ENSG00000160293.16|VAV2|CSTF2T|CSTF2T	901	-	5.078037	1.0043089	-1.0	-1.0
chr9	133949756	133949991	ENSG00000160293.16|VAV2|CSTF2T|CSTF2T	915	-	5.1612945	1.0700526	-1.0	-1.0
chr9	133868352	133868567	ENSG00000160293.16|VAV2|CSTF2T|CSTF2T	904	-	2.7922919	1.0165108	-1.0	-1.0
chr9	133992269	133992599	ENSG00000160293.16|VAV2|CSTF2T|CSTF2T	960	-	3.44065	1.3964767	-1.0	-1.0
chr9	133871557	133871782	ENSG00000160293.16|VAV2|CSTF2T|CSTF2T	901	-	3.9312932	1.0043089	-1.0	-1.0
chr9	133856255	133857390	ENSG00000160293.16|VAV2|CSTF2T|CSTF2T	975	-	3.725148	1.5984083	-1.0	-1.0
chr9	133857835	133859510	ENSG00000160293.16|VAV2|CSTF2T|CSTF2T	968	-	3.8883164	1.4953983	-1.0	-1.0
chr9	133833086	133833451	ENSG00000160293.16|VAV2|CSTF2T|CSTF2T	978	-	4.9684596	1.6597264	-1.0	-1.0
chr9	133810470	133810690	ENSG00000160293.16|VAV2|CSTF2T|CSTF2T	931	-	5.186695	1.1582493	-1.0	-1.0
chr9	133918977	133920967	ENSG00000160293.16|VAV2|CSTF2T|CSTF2T	986	-	3.8699734	1.8417948	-1.0	-1.0
chr9	133924012	133924112	ENSG00000160293.16|VAV2|CSTF2T|CSTF2T	901	-	5.6489816	1.0043089	-1.0	-1.0
chr9	133848505	133848950	ENSG00000160293.16|VAV2|CSTF2T|CSTF2T	969	-	4.342883	1.5094	-1.0	-1.0
chr9	133976286	133976536	ENSG00000160293.16|VAV2|CSTF2T|CSTF2T	902	-	3.6892838	1.0083748	-1.0	-1.0
chr9	133794704	133794929	ENSG00000160293.16|VAV2|CSTF2T|CSTF2T	906	-	2.7889562	1.02736	-1.0	-1.0
chr9	133869702	133869897	ENSG00000160293.16|VAV2|CSTF2T|CSTF2T	969	-	5.0668917	1.5085995	-1.0	-1.0
chr9	133851045	133851660	ENSG00000160293.16|VAV2|CSTF2T|CSTF2T	967	-	4.391571	1.4872361	-1.0	-1.0
chr9	133854405	133855960	ENSG00000160293.16|VAV2|CSTF2T|CSTF2T	977	-	4.096927	1.6337615	-1.0	-1.0
chr9	133812221	133815116	ENSG00000160293.16|VAV2|CSTF2T|CSTF2T	961	-	4.0543566	1.4119341	-1.0	-1.0
chr9	133937687	133938997	ENSG00000160293.16|VAV2|CSTF2T|CSTF2T	978	-	3.7109478	1.6554223	-1.0	-1.0
chr9	133772431	133772551	ENSG00000160293.16|VAV2|CSTF2T|CSTF2T	901	-	5.327247	1.0043089	-1.0	-1.0
chr9	133806080	133806180	ENSG00000160293.16|VAV2|CSTF2T|CSTF2T	901	-	2.560781	1.0043089	-1.0	-1.0
chr9	133832841	133833016	ENSG00000160293.16|VAV2|CSTF2T|CSTF2T	913	-	2.6499343	1.0614847	-1.0	-1.0
chr9	133942231	133945176	ENSG00000160293.16|VAV2|CSTF2T|CSTF2T	953	-	3.9639096	1.3233852	-1.0	-1.0
chr9	133921047	133921607	ENSG00000160293.16|VAV2|CSTF2T|CSTF2T	959	-	3.3324683	1.3863833	-1.0	-1.0
chr9	133915677	133915792	ENSG00000160293.16|VAV2|CSTF2T|CSTF2T	901	-	5.2091713	1.0043089	-1.0	-1.0
chr9	133910542	133910667	ENSG00000160293.16|VAV2|CSTF2T|CSTF2T	901	-	4.723081	1.0043089	-1.0	-1.0
chr9	133978691	133982796	ENSG00000160293.16|VAV2|CSTF2T|CSTF2T	987	-	3.8493154	1.8743038	-1.0	-1.0
chr9	133946791	133947386	ENSG00000160293.16|VAV2|CSTF2T|CSTF2T	956	-	4.5462584	1.3526589	-1.0	-1.0
chr9	133923197	133923347	ENSG00000160293.16|VAV2|CSTF2T|CSTF2T	901	-	3.7516165	1.0043089	-1.0	-1.0
chr9	133789026	133789151	ENSG00000160293.16|VAV2|CSTF2T|CSTF2T	901	-	5.367028	1.0043089	-1.0	-1.0
chr9	133939876	133940081	ENSG00000160293.16|VAV2|CSTF2T|CSTF2T	975	-	4.8961563	1.5992959	-1.0	-1.0
chr9	133810003	133810190	ENSG00000160293.16|VAV2|CSTF2T|CSTF2T	917	-	3.054493	1.0785455	-1.0	-1.0
chr9	133940086	133940676	ENSG00000160293.16|VAV2|CSTF2T|CSTF2T	953	-	4.5474715	1.3278681	-1.0	-1.0
chr9	133906052	133909592	ENSG00000160293.16|VAV2|CSTF2T|CSTF2T	994	-	4.6791596	2.2312944	-1.0	-1.0
chr9	133901317	133901442	ENSG00000160293.16|VAV2|CSTF2T|CSTF2T	901	-	3.5368884	1.0043089	-1.0	-1.0
chr9	133903142	133903507	ENSG00000160293.16|VAV2|CSTF2T|CSTF2T	930	-	3.006081	1.1549361	-1.0	-1.0
chr9	133806941	133807121	ENSG00000160293.16|VAV2|CSTF2T|CSTF2T	939	-	4.7933955	1.2149892	-1.0	-1.0
chr9	133837120	133837275	ENSG00000160293.16|VAV2|CSTF2T|CSTF2T	901	-	5.082304	1.0043089	-1.0	-1.0
chr9	133911987	133915657	ENSG00000160293.16|VAV2|CSTF2T|CSTF2T	994	-	4.5288	2.1893446	-1.0	-1.0
chr9	133835175	133836495	ENSG00000160293.16|VAV2|CSTF2T|CSTF2T	973	-	3.9630108	1.5745558	-1.0	-1.0
chr9	133821211	133821461	ENSG00000160293.16|VAV2|CSTF2T|CSTF2T	901	-	3.513538	1.0040859	-1.0	-1.0
chr9	133771651	133771776	ENSG00000160293.16|VAV2|CSTF2T|CSTF2T	901	-	4.5060253	1.0043089	-1.0	-1.0
chr9	133792629	133792769	ENSG00000160293.16|VAV2|CSTF2T|CSTF2T	912	-	4.593808	1.0554576	-1.0	-1.0
chr9	133897232	133897507	ENSG00000160293.16|VAV2|CSTF2T|CSTF2T	971	-	4.392721	1.5385275	-1.0	-1.0
chr9	133815321	133815526	ENSG00000160293.16|VAV2|CSTF2T|CSTF2T	942	-	3.7158885	1.2352517	-1.0	-1.0
chr9	133815781	133815886	ENSG00000160293.16|VAV2|CSTF2T|CSTF2T	901	-	4.4962497	1.0043089	-1.0	-1.0
chr9	133901137	133901237	ENSG00000160293.16|VAV2|CSTF2T|CSTF2T	901	-	4.515779	1.0043089	-1.0	-1.0
chr9	133926327	133927777	ENSG00000160293.16|VAV2|CSTF2T|CSTF2T	973	-	3.7295418	1.563814	-1.0	-1.0
chr9	133833521	133834266	ENSG00000160293.16|VAV2|CSTF2T|CSTF2T	981	-	4.0923243	1.7195116	-1.0	-1.0
chr9	133925387	133925807	ENSG00000160293.16|VAV2|CSTF2T|CSTF2T	921	-	3.3895445	1.1045759	-1.0	-1.0
chr9	133855980	133856215	ENSG00000160293.16|VAV2|CSTF2T|CSTF2T	904	-	2.4989052	1.0196501	-1.0	-1.0
chr9	133794979	133795204	ENSG00000160293.16|VAV2|CSTF2T|CSTF2T	913	-	3.361563	1.0619516	-1.0	-1.0
chr9	133834340	133835115	ENSG00000160293.16|VAV2|CSTF2T|CSTF2T	983	-	4.5357428	1.7592012	-1.0	-1.0
chr9	133882197	133884152	ENSG00000160293.16|VAV2|CSTF2T|CSTF2T	986	-	4.7580857	1.8598478	-1.0	-1.0
chr9	133787305	133787930	ENSG00000160293.16|VAV2|CSTF2T|CSTF2T	957	-	3.0372689	1.3696629	-1.0	-1.0
chr9	133850555	133851040	ENSG00000160293.16|VAV2|CSTF2T|CSTF2T	974	-	4.0949106	1.577897	-1.0	-1.0
chr9	133948306	133949741	ENSG00000160293.16|VAV2|CSTF2T|CSTF2T	966	-	3.8418558	1.466777	-1.0	-1.0
chr9	133986131	133986441	ENSG00000160293.16|VAV2|CSTF2T|CSTF2T	967	-	4.71031	1.4766052	-1.0	-1.0
chr9	133857410	133857555	ENSG00000160293.16|VAV2|CSTF2T|CSTF2T	901	-	5.1548133	1.0043089	-1.0	-1.0
chr9	133852365	133852525	ENSG00000160293.16|VAV2|CSTF2T|CSTF2T	901	-	3.520008	1.0043089	-1.0	-1.0
chr9	133867107	133867372	ENSG00000160293.16|VAV2|CSTF2T|CSTF2T	936	-	3.5695462	1.1944382	-1.0	-1.0
chr9	133901572	133902287	ENSG00000160293.16|VAV2|CSTF2T|CSTF2T	937	-	3.2294464	1.2008758	-1.0	-1.0
chr9	133852150	133852250	ENSG00000160293.16|VAV2|CSTF2T|CSTF2T	901	-	3.578616	1.0043089	-1.0	-1.0
chr9	133884787	133885892	ENSG00000160293.16|VAV2|CSTF2T|CSTF2T	971	-	3.4694128	1.5312347	-1.0	-1.0
chr9	133976541	133977236	ENSG00000160293.16|VAV2|CSTF2T|CSTF2T	970	-	3.5592153	1.5208538	-1.0	-1.0
chr9	133852535	133854350	ENSG00000160293.16|VAV2|CSTF2T|CSTF2T	989	-	4.1586623	1.9594963	-1.0	-1.0
chr9	133792874	133793454	ENSG00000160293.16|VAV2|CSTF2T|CSTF2T	949	-	3.359143	1.2955724	-1.0	-1.0
chr9	133794079	133794644	ENSG00000160293.16|VAV2|CSTF2T|CSTF2T	956	-	4.0868626	1.3544633	-1.0	-1.0
chr9	133848975	133849075	ENSG00000160293.16|VAV2|CSTF2T|CSTF2T	901	-	4.4962497	1.0043089	-1.0	-1.0
chr9	133823581	133824111	ENSG00000160293.16|VAV2|CSTF2T|CSTF2T	951	-	4.0673184	1.3133757	-1.0	-1.0
chr9	133836680	133836965	ENSG00000160293.16|VAV2|CSTF2T|CSTF2T	929	-	4.379478	1.1472957	-1.0	-1.0
chr9	133949996	133950601	ENSG00000160293.16|VAV2|CSTF2T|CSTF2T	930	-	3.22088	1.1577328	-1.0	-1.0
chr9	133897507	133897797	ENSG00000160293.16|VAV2|CSTF2T|CSTF2T	924	-	2.914161	1.1203359	-1.0	-1.0
chr9	133880572	133880732	ENSG00000160293.16|VAV2|CSTF2T|CSTF2T	954	-	5.7040353	1.3360271	-1.0	-1.0
chr9	133881577	133882117	ENSG00000160293.16|VAV2|CSTF2T|CSTF2T	982	-	4.5708323	1.7428131	-1.0	-1.0
chr9	133786125	133786250	ENSG00000160293.16|VAV2|CSTF2T|CSTF2T	901	-	3.5235202	1.0043089	-1.0	-1.0
chr9	133824116	133824461	ENSG00000160293.16|VAV2|CSTF2T|CSTF2T	924	-	2.8566253	1.1182635	-1.0	-1.0
chr9	133932672	133933057	ENSG00000160293.16|VAV2|CSTF2T|CSTF2T	967	-	3.6981862	1.4800632	-1.0	-1.0
chr9	133829716	133829976	ENSG00000160293.16|VAV2|CSTF2T|CSTF2T	943	-	4.8675203	1.243065	-1.0	-1.0
chr9	133849105	133850535	ENSG00000160293.16|VAV2|CSTF2T|CSTF2T	988	-	4.5178785	1.9130605	-1.0	-1.0
chr9	133927892	133928222	ENSG00000160293.16|VAV2|CSTF2T|CSTF2T	948	-	3.1109526	1.2828424	-1.0	-1.0
chr9	133811885	133812080	ENSG00000160293.16|VAV2|CSTF2T|CSTF2T	912	-	3.2518451	1.0551583	-1.0	-1.0
chr9	133910167	133910537	ENSG00000160293.16|VAV2|CSTF2T|CSTF2T	929	-	2.977505	1.1499568	-1.0	-1.0
chr9	133839580	133839695	ENSG00000160293.16|VAV2|CSTF2T|CSTF2T	901	-	5.2174063	1.0043089	-1.0	-1.0
chr9	133880812	133881572	ENSG00000160293.16|VAV2|CSTF2T|CSTF2T	951	-	3.2759194	1.308464	-1.0	-1.0
chr9	133933142	133933377	ENSG00000160293.16|VAV2|CSTF2T|CSTF2T	954	-	3.7543895	1.3379792	-1.0	-1.0
chr9	134068356	134068531	ENSG00000169925.16|BRD3|CSTF2T|CSTF2T	901	-	5.2903905	1.0043089	-1.0	-1.0
chr9	134068032	134068147	ENSG00000169925.16|BRD3|CSTF2T|CSTF2T	901	-	4.5093055	1.0043089	-1.0	-1.0
chr9	134066617	134067944	ENSG00000169925.16|BRD3|CSTF2T|CSTF2T	990	-	4.944093	1.9928344	-1.0	-1.0
chr9	134056012	134059092	ENSG00000169925.16|BRD3|CSTF2T|CSTF2T	977	-	4.204136	1.6294937	-1.0	-1.0
chr9	134066062	134066342	ENSG00000169925.16|BRD3|CSTF2T|CSTF2T	969	-	4.05374	1.5053188	-1.0	-1.0
chr9	134055775	134056012	ENSG00000169925.16|BRD3|CSTF2T|CSTF2T	963	-	3.3452222	1.4322222	-1.0	-1.0
chr9	134064957	134065057	ENSG00000169925.16|BRD3|CSTF2T|CSTF2T	901	-	3.451567	1.0043089	-1.0	-1.0
chr9	134053714	134054140	ENSG00000169925.16|BRD3|CSTF2T|CSTF2T	971	-	4.271993	1.5437441	-1.0	-1.0
chr9	134054140	134055770	ENSG00000169925.16|BRD3|CSTF2T|CSTF2T	991	-	4.9894786	2.0616775	-1.0	-1.0
chr9	134049324	134049494	ENSG00000169925.16|BRD3|CSTF2T|CSTF2T	901	-	5.619655	1.0043089	-1.0	-1.0
chr9	134059142	134060467	ENSG00000169925.16|BRD3|CSTF2T|CSTF2T	972	-	3.9136496	1.5482637	-1.0	-1.0
chr9	134048649	134048749	ENSG00000169925.16|BRD3|CSTF2T|CSTF2T	901	-	4.515779	1.0043089	-1.0	-1.0
chr9	134065677	134065997	ENSG00000169925.16|BRD3|CSTF2T|CSTF2T	954	-	4.3813624	1.3411374	-1.0	-1.0
chr9	134046676	134046776	ENSG00000169925.16|BRD3|CSTF2T|CSTF2T	901	-	4.515779	1.0043089	-1.0	-1.0
chr9	134066392	134066502	ENSG00000169925.16|BRD3|CSTF2T|CSTF2T	901	-	2.501152	1.0043089	-1.0	-1.0
chr9	134043466	134043581	ENSG00000169925.16|BRD3|CSTF2T|CSTF2T	901	-	5.2174063	1.0043089	-1.0	-1.0
chr9	134060562	134064222	ENSG00000169925.16|BRD3|CSTF2T|CSTF2T	975	-	3.9028413	1.6056936	-1.0	-1.0
chr9	134065102	134065252	ENSG00000169925.16|BRD3|CSTF2T|CSTF2T	901	-	5.4875684	1.0043089	-1.0	-1.0
chr9	134053595	134053714	ENSG00000169925.16|BRD3|CSTF2T|CSTF2T	922	-	2.934839	1.1097922	-1.0	-1.0
chr9	134152334	134152779	ENSG00000196363.9|WDR5|CSTF2T|CSTF2T	950	+	4.6505013	1.2998066	-1.0	-1.0
chr9	134153434	134153874	ENSG00000196363.9|WDR5|CSTF2T|CSTF2T	940	+	3.5861378	1.2237766	-1.0	-1.0
chr9	134157358	134157553	ENSG00000196363.9|WDR5|CSTF2T|CSTF2T	957	+	4.0678263	1.3678495	-1.0	-1.0
chr9	134159717	134159937	ENSG00000196363.9|WDR5|CSTF2T|CSTF2T	901	+	3.6482465	1.0043089	-1.0	-1.0
chr9	134156813	134156953	ENSG00000196363.9|WDR5|CSTF2T|CSTF2T	901	+	5.4643426	1.0043089	-1.0	-1.0
chr9	134140238	134140338	ENSG00000196363.9|WDR5|CSTF2T|CSTF2T	901	+	4.4962497	1.0043089	-1.0	-1.0
chr9	134154099	134154414	ENSG00000196363.9|WDR5|CSTF2T|CSTF2T	908	+	5.560991	1.0372682	-1.0	-1.0
chr9	134153109	134153374	ENSG00000196363.9|WDR5|CSTF2T|CSTF2T	929	+	4.7037754	1.1515712	-1.0	-1.0
chr9	134152094	134152284	ENSG00000196363.9|WDR5|CSTF2T|CSTF2T	901	+	5.1039114	1.0042773	-1.0	-1.0
chr9	134157927	134158052	ENSG00000196363.9|WDR5|CSTF2T|CSTF2T	901	+	4.5254235	1.0043089	-1.0	-1.0
chr9	134148518	134148663	ENSG00000196363.9|WDR5|CSTF2T|CSTF2T	901	+	3.2905116	1.003333	-1.0	-1.0
chr9	134136630	134136775	ENSG00000196363.9|WDR5|CSTF2T|CSTF2T	901	+	5.451648	1.0043089	-1.0	-1.0
chr9	134158887	134159082	ENSG00000196363.9|WDR5|CSTF2T|CSTF2T	941	+	3.984663	1.2288878	-1.0	-1.0
chr9	134159162	134159562	ENSG00000196363.9|WDR5|CSTF2T|CSTF2T	905	+	4.1633105	1.0213231	-1.0	-1.0
chr9	134143034	134143239	ENSG00000196363.9|WDR5|CSTF2T|CSTF2T	901	+	5.598274	1.0043089	-1.0	-1.0
chr9	134158647	134158747	ENSG00000196363.9|WDR5|CSTF2T|CSTF2T	901	+	3.4408088	1.0043089	-1.0	-1.0
chr9	134148738	134148858	ENSG00000196363.9|WDR5|CSTF2T|CSTF2T	901	+	5.21147	1.0043089	-1.0	-1.0
chr9	134427135	134428070	ENSG00000186350.9|RXRA|CSTF2T|CSTF2T	978	+	4.4732237	1.6662567	-1.0	-1.0
chr9	134326659	134339584	ENSG00000186350.9|RXRA|CSTF2T|CSTF2T	998	+	4.73809	2.622545	-1.0	-1.0
chr9	134431570	134431695	ENSG00000186350.9|RXRA|CSTF2T|CSTF2T	917	+	5.7667627	1.0813411	-1.0	-1.0
chr9	134406399	134408148	ENSG00000186350.9|RXRA|CSTF2T|CSTF2T	988	+	5.2930007	1.9117949	-1.0	-1.0
chr9	134430890	134431005	ENSG00000186350.9|RXRA|CSTF2T|CSTF2T	901	+	2.7988818	1.0043089	-1.0	-1.0
chr9	134413379	134417157	ENSG00000186350.9|RXRA|CSTF2T|CSTF2T	994	+	5.503568	2.2416887	-1.0	-1.0
chr9	134431130	134431285	ENSG00000186350.9|RXRA|CSTF2T|CSTF2T	901	+	3.5947795	1.0043089	-1.0	-1.0
chr9	134422475	134427115	ENSG00000186350.9|RXRA|CSTF2T|CSTF2T	990	+	4.8342667	1.990319	-1.0	-1.0
chr9	134428125	134429107	ENSG00000186350.9|RXRA|CSTF2T|CSTF2T	958	+	5.573408	1.3765714	-1.0	-1.0
chr9	134438606	134438846	ENSG00000186350.9|RXRA|CSTF2T|CSTF2T	927	+	2.974083	1.1350411	-1.0	-1.0
chr9	134405851	134406381	ENSG00000186350.9|RXRA|CSTF2T|CSTF2T	939	+	4.7059135	1.2160589	-1.0	-1.0
chr9	134439591	134439696	ENSG00000186350.9|RXRA|CSTF2T|CSTF2T	901	+	2.4668894	1.0043089	-1.0	-1.0
chr9	134401831	134405846	ENSG00000186350.9|RXRA|CSTF2T|CSTF2T	982	+	4.6200795	1.7566112	-1.0	-1.0
chr9	134399810	134401390	ENSG00000186350.9|RXRA|CSTF2T|CSTF2T	963	+	4.93515	1.4330796	-1.0	-1.0
chr9	134417327	134419212	ENSG00000186350.9|RXRA|CSTF2T|CSTF2T	954	+	5.0814934	1.3345195	-1.0	-1.0
chr9	134419217	134419762	ENSG00000186350.9|RXRA|CSTF2T|CSTF2T	945	+	4.7079	1.2560416	-1.0	-1.0
chr9	134326354	134326499	ENSG00000186350.9|RXRA|CSTF2T|CSTF2T	901	+	5.3246093	1.0043089	-1.0	-1.0
chr9	134419977	134421262	ENSG00000186350.9|RXRA|CSTF2T|CSTF2T	949	+	5.313749	1.296395	-1.0	-1.0
chr9	134339824	134340004	ENSG00000186350.9|RXRA|CSTF2T|CSTF2T	934	+	3.5664098	1.1818835	-1.0	-1.0
chr9	134408148	134408248	ENSG00000186350.9|RXRA|CSTF2T|CSTF2T	901	+	2.8190136	1.0043089	-1.0	-1.0
chr9	134439466	134439586	ENSG00000186350.9|RXRA|CSTF2T|CSTF2T	962	+	4.721696	1.4204397	-1.0	-1.0
chr9	134371970	134372139	ENSG00000186350.9|RXRA|CSTF2T|CSTF2T	979	+	3.5033658	1.6688812	-1.0	-1.0
chr9	134437211	134437331	ENSG00000186350.9|RXRA|CSTF2T|CSTF2T	901	+	2.8254573	1.0034467	-1.0	-1.0
chr9	134421317	134421592	ENSG00000186350.9|RXRA|CSTF2T|CSTF2T	933	+	5.5797434	1.1770933	-1.0	-1.0
chr9	134398985	134399760	ENSG00000186350.9|RXRA|CSTF2T|CSTF2T	920	+	5.1641088	1.0954803	-1.0	-1.0
chr9	134374130	134394150	ENSG00000186350.9|RXRA|CSTF2T|CSTF2T	995	+	5.532856	2.298415	-1.0	-1.0
chr9	134421805	134421970	ENSG00000186350.9|RXRA|CSTF2T|CSTF2T	928	+	2.8563013	1.141683	-1.0	-1.0
chr9	134326579	134326659	ENSG00000186350.9|RXRA|CSTF2T|CSTF2T	966	+	5.9434752	1.4646465	-1.0	-1.0
chr9	134438086	134438231	ENSG00000186350.9|RXRA|CSTF2T|CSTF2T	901	+	2.6880116	1.0043089	-1.0	-1.0
chr9	134398240	134398340	ENSG00000186350.9|RXRA|CSTF2T|CSTF2T	901	+	3.4868162	1.0043089	-1.0	-1.0
chr9	134432336	134432441	ENSG00000186350.9|RXRA|CSTF2T|CSTF2T	901	+	4.5060687	1.0043089	-1.0	-1.0
chr9	134433601	134433706	ENSG00000186350.9|RXRA|CSTF2T|CSTF2T	901	+	5.2216535	1.0043089	-1.0	-1.0
chr9	134438846	134439006	ENSG00000186350.9|RXRA|CSTF2T|CSTF2T	901	+	5.5392156	1.0043089	-1.0	-1.0
chr9	134434537	134434707	ENSG00000186350.9|RXRA|CSTF2T|CSTF2T	901	+	4.501159	1.0043089	-1.0	-1.0
chr9	134398350	134398455	ENSG00000186350.9|RXRA|CSTF2T|CSTF2T	901	+	4.5254235	1.0043089	-1.0	-1.0
chr9	134397640	134397945	ENSG00000186350.9|RXRA|CSTF2T|CSTF2T	955	+	5.441197	1.3439165	-1.0	-1.0
chr9	134401395	134401535	ENSG00000186350.9|RXRA|CSTF2T|CSTF2T	972	+	6.2346206	1.5592583	-1.0	-1.0
chr9	134398480	134398955	ENSG00000186350.9|RXRA|CSTF2T|CSTF2T	901	+	4.465948	1.0042375	-1.0	-1.0
chr9	134421975	134422430	ENSG00000186350.9|RXRA|CSTF2T|CSTF2T	953	+	4.0385838	1.3257829	-1.0	-1.0
chr9	134430070	134430370	ENSG00000186350.9|RXRA|CSTF2T|CSTF2T	928	+	4.972223	1.1432428	-1.0	-1.0
chr9	134409119	134413319	ENSG00000186350.9|RXRA|CSTF2T|CSTF2T	993	+	5.1023507	2.1808445	-1.0	-1.0
chr9	134430530	134430630	ENSG00000186350.9|RXRA|CSTF2T|CSTF2T	901	+	5.2616916	1.0043089	-1.0	-1.0
chr9	134433436	134433536	ENSG00000186350.9|RXRA|CSTF2T|CSTF2T	901	+	4.5254235	1.0043089	-1.0	-1.0
chr9	134419767	134419947	ENSG00000186350.9|RXRA|CSTF2T|CSTF2T	936	+	4.680981	1.1920387	-1.0	-1.0
chr9	134372139	134374006	ENSG00000186350.9|RXRA|CSTF2T|CSTF2T	998	+	5.593607	2.7025363	-1.0	-1.0
chr9	134394335	134397580	ENSG00000186350.9|RXRA|CSTF2T|CSTF2T	960	+	4.3779516	1.3952197	-1.0	-1.0
chr9	134437441	134438021	ENSG00000186350.9|RXRA|CSTF2T|CSTF2T	932	+	3.2972221	1.166463	-1.0	-1.0
chr9	134340019	134371970	ENSG00000186350.9|RXRA|CSTF2T|CSTF2T	999	+	5.5157485	3.0534594	-1.0	-1.0
chr9	134374006	134374130	ENSG00000186350.9|RXRA|CSTF2T|CSTF2T	998	+	7.2812896	2.7907588	-1.0	-1.0
chr9	134429595	134429770	ENSG00000186350.9|RXRA|CSTF2T|CSTF2T	901	+	4.630723	1.0043089	-1.0	-1.0
chr9	134432796	134432896	ENSG00000186350.9|RXRA|CSTF2T|CSTF2T	901	+	5.199695	1.0043089	-1.0	-1.0
chr9	134431380	134431570	ENSG00000186350.9|RXRA|CSTF2T|CSTF2T	901	+	4.830243	1.0041622	-1.0	-1.0
chr9	134408299	134408934	ENSG00000186350.9|RXRA|CSTF2T|CSTF2T	955	+	4.3797603	1.3499317	-1.0	-1.0
chr9	134439196	134439416	ENSG00000186350.9|RXRA|CSTF2T|CSTF2T	927	+	3.5684807	1.1381663	-1.0	-1.0
chr9	134379410	134379472	ENSG00000263897.1|MIR4669|CSTF2T|CSTF2T	982	+	6.399427	1.7548739	-1.0	-1.0
chr9	135480329	135480429	ENSG00000225361.3|PPP1R26-AS1|CSTF2T|CSTF2T	901	-	5.1938143	1.0043089	-1.0	-1.0
chr9	135473474	135473574	ENSG00000225361.3|PPP1R26-AS1|CSTF2T|CSTF2T	901	-	4.5060687	1.0043089	-1.0	-1.0
chr9	135480484	135480604	ENSG00000225361.3|PPP1R26-AS1|CSTF2T|CSTF2T	901	-	5.35618	1.0043089	-1.0	-1.0
chr9	135480009	135480194	ENSG00000225361.3|PPP1R26-AS1|CSTF2T|CSTF2T	901	-	4.4962497	1.0043089	-1.0	-1.0
chr9	135479744	135479844	ENSG00000225361.3|PPP1R26-AS1|CSTF2T|CSTF2T	901	-	4.515779	1.0043089	-1.0	-1.0
chr9	135478879	135479084	ENSG00000225361.3|PPP1R26-AS1|CSTF2T|CSTF2T	949	-	5.9388304	1.2890462	-1.0	-1.0
chr9	135480609	135480709	ENSG00000225361.3|PPP1R26-AS1|CSTF2T|CSTF2T	901	-	4.4962497	1.0043089	-1.0	-1.0
chr9	135474299	135474404	ENSG00000225361.3|PPP1R26-AS1|CSTF2T|CSTF2T	901	-	4.5254235	1.0043089	-1.0	-1.0
chr9	135479549	135479704	ENSG00000225361.3|PPP1R26-AS1|CSTF2T|CSTF2T	901	-	4.4982133	1.0043089	-1.0	-1.0
chr9	135476039	135476209	ENSG00000225361.3|PPP1R26-AS1|CSTF2T|CSTF2T	901	-	4.4995227	1.0043089	-1.0	-1.0
chr9	135466860	135466960	ENSG00000225361.3|PPP1R26-AS1|CSTF2T|CSTF2T	901	-	4.5254235	1.0043089	-1.0	-1.0
chr9	135479314	135479434	ENSG00000225361.3|PPP1R26-AS1|CSTF2T|CSTF2T	901	-	5.178955	1.0043089	-1.0	-1.0
chr9	135479801	135479946	ENSG00000196422.10|PPP1R26|CSTF2T|CSTF2T	901	+	5.439135	1.0043089	-1.0	-1.0
chr9	135487191	135487396	ENSG00000196422.10|PPP1R26|CSTF2T|CSTF2T	942	+	5.8335757	1.2352722	-1.0	-1.0
chr9	135488451	135488726	ENSG00000196422.10|PPP1R26|CSTF2T|CSTF2T	901	+	3.4921687	1.0041337	-1.0	-1.0
chr9	135480292	135480392	ENSG00000196422.10|PPP1R26|CSTF2T|CSTF2T	901	+	5.449099	1.0043089	-1.0	-1.0
chr9	135484936	135485121	ENSG00000196422.10|PPP1R26|CSTF2T|CSTF2T	901	+	4.802782	1.0043089	-1.0	-1.0
chr9	135484661	135484771	ENSG00000196422.10|PPP1R26|CSTF2T|CSTF2T	901	+	5.7670097	1.0043089	-1.0	-1.0
chr9	135486441	135486551	ENSG00000196422.10|PPP1R26|CSTF2T|CSTF2T	901	+	4.910204	1.0043089	-1.0	-1.0
chr9	135480737	135480837	ENSG00000196422.10|PPP1R26|CSTF2T|CSTF2T	901	+	5.199695	1.0043089	-1.0	-1.0
chr9	135486081	135486181	ENSG00000196422.10|PPP1R26|CSTF2T|CSTF2T	901	+	3.4973803	1.0043089	-1.0	-1.0
chr9	135487061	135487166	ENSG00000196422.10|PPP1R26|CSTF2T|CSTF2T	901	+	5.4140334	1.0043089	-1.0	-1.0
chr9	135484157	135484282	ENSG00000196422.10|PPP1R26|CSTF2T|CSTF2T	901	+	5.239939	1.0043089	-1.0	-1.0
chr9	135503135	135503240	ENSG00000122140.10|MRPS2|CSTF2T|CSTF2T	901	+	5.3845806	1.0043089	-1.0	-1.0
chr9	135500778	135500878	ENSG00000122140.10|MRPS2|CSTF2T|CSTF2T	901	+	4.4962497	1.0043089	-1.0	-1.0
chr9	135502138	135502238	ENSG00000122140.10|MRPS2|CSTF2T|CSTF2T	901	+	4.5254235	1.0043089	-1.0	-1.0
chr9	135502276	135502587	ENSG00000122140.10|MRPS2|CSTF2T|CSTF2T	967	+	5.5923705	1.4846363	-1.0	-1.0
chr9	135809441	135809581	ENSG00000130559.18|CAMSAP1|CSTF2T|CSTF2T	901	-	5.0619164	1.0043089	-1.0	-1.0
chr9	135839739	135839859	ENSG00000130559.18|CAMSAP1|CSTF2T|CSTF2T	901	-	4.5125422	1.0043089	-1.0	-1.0
chr9	135840414	135840534	ENSG00000130559.18|CAMSAP1|CSTF2T|CSTF2T	901	-	4.5206013	1.0043089	-1.0	-1.0
chr9	135814381	135814481	ENSG00000130559.18|CAMSAP1|CSTF2T|CSTF2T	901	-	4.515779	1.0043089	-1.0	-1.0
chr9	135848909	135849009	ENSG00000130559.18|CAMSAP1|CSTF2T|CSTF2T	901	-	4.5254235	1.0043089	-1.0	-1.0
chr9	135839594	135839694	ENSG00000130559.18|CAMSAP1|CSTF2T|CSTF2T	901	-	4.4962497	1.0043089	-1.0	-1.0
chr9	135906758	135906978	ENSG00000130559.18|CAMSAP1|CSTF2T|CSTF2T	901	-	5.489842	1.0043089	-1.0	-1.0
chr9	135848484	135848629	ENSG00000130559.18|CAMSAP1|CSTF2T|CSTF2T	901	-	4.918543	1.0043089	-1.0	-1.0
chr9	136043830	136043970	ENSG00000148411.7|NACC2|CSTF2T|CSTF2T	901	-	4.4995227	1.0043089	-1.0	-1.0
chr9	136016429	136016994	ENSG00000148411.7|NACC2|CSTF2T|CSTF2T	975	-	4.449604	1.60243	-1.0	-1.0
chr9	136075655	136075770	ENSG00000148411.7|NACC2|CSTF2T|CSTF2T	905	-	2.7502158	1.0218754	-1.0	-1.0
chr9	136048590	136049630	ENSG00000148411.7|NACC2|CSTF2T|CSTF2T	973	-	3.960755	1.5700212	-1.0	-1.0
chr9	136015569	136015754	ENSG00000148411.7|NACC2|CSTF2T|CSTF2T	908	-	5.0353384	1.0361025	-1.0	-1.0
chr9	136011771	136011951	ENSG00000148411.7|NACC2|CSTF2T|CSTF2T	936	-	4.1376376	1.1929258	-1.0	-1.0
chr9	136044385	136048570	ENSG00000148411.7|NACC2|CSTF2T|CSTF2T	978	-	4.0386972	1.6549914	-1.0	-1.0
chr9	136061555	136061745	ENSG00000148411.7|NACC2|CSTF2T|CSTF2T	961	-	3.640968	1.4073714	-1.0	-1.0
chr9	136095188	136095285	ENSG00000148411.7|NACC2|CSTF2T|CSTF2T	971	-	3.8000343	1.5384774	-1.0	-1.0
chr9	136007756	136008051	ENSG00000148411.7|NACC2|CSTF2T|CSTF2T	967	-	3.963787	1.4820484	-1.0	-1.0
chr9	136078100	136078365	ENSG00000148411.7|NACC2|CSTF2T|CSTF2T	936	-	3.2876358	1.1931201	-1.0	-1.0
chr9	136085505	136085715	ENSG00000148411.7|NACC2|CSTF2T|CSTF2T	931	-	3.0402858	1.1585408	-1.0	-1.0
chr9	136016999	136018864	ENSG00000148411.7|NACC2|CSTF2T|CSTF2T	983	-	5.7862296	1.7613143	-1.0	-1.0
chr9	136014964	136015174	ENSG00000148411.7|NACC2|CSTF2T|CSTF2T	973	-	5.3211403	1.5657328	-1.0	-1.0
chr9	136019167	136019480	ENSG00000148411.7|NACC2|CSTF2T|CSTF2T	978	-	4.456222	1.648249	-1.0	-1.0
chr9	136063440	136063635	ENSG00000148411.7|NACC2|CSTF2T|CSTF2T	901	-	5.7106752	1.0043089	-1.0	-1.0
chr9	136079175	136079325	ENSG00000148411.7|NACC2|CSTF2T|CSTF2T	914	-	2.9917996	1.0637301	-1.0	-1.0
chr9	136063180	136063305	ENSG00000148411.7|NACC2|CSTF2T|CSTF2T	901	-	4.8654985	1.0043089	-1.0	-1.0
chr9	136021875	136024030	ENSG00000148411.7|NACC2|CSTF2T|CSTF2T	987	-	4.5306845	1.9006487	-1.0	-1.0
chr9	136012294	136012499	ENSG00000148411.7|NACC2|CSTF2T|CSTF2T	901	-	5.514079	1.0043089	-1.0	-1.0
chr9	136075100	136075205	ENSG00000148411.7|NACC2|CSTF2T|CSTF2T	901	-	3.5331144	1.0043089	-1.0	-1.0
chr9	136008621	136008876	ENSG00000148411.7|NACC2|CSTF2T|CSTF2T	926	-	2.7121668	1.1299285	-1.0	-1.0
chr9	136090085	136090430	ENSG00000148411.7|NACC2|CSTF2T|CSTF2T	934	-	4.0455537	1.1794708	-1.0	-1.0
chr9	136014574	136014704	ENSG00000148411.7|NACC2|CSTF2T|CSTF2T	901	-	5.3400908	1.0043089	-1.0	-1.0
chr9	136009971	136010621	ENSG00000148411.7|NACC2|CSTF2T|CSTF2T	962	-	3.3941655	1.416134	-1.0	-1.0
chr9	136062240	136062425	ENSG00000148411.7|NACC2|CSTF2T|CSTF2T	912	-	3.999417	1.0536005	-1.0	-1.0
chr9	136075460	136075560	ENSG00000148411.7|NACC2|CSTF2T|CSTF2T	901	-	2.5202987	1.0043089	-1.0	-1.0
chr9	136031890	136032005	ENSG00000148411.7|NACC2|CSTF2T|CSTF2T	901	-	4.5254235	1.0043089	-1.0	-1.0
chr9	136090475	136091970	ENSG00000148411.7|NACC2|CSTF2T|CSTF2T	962	-	3.813438	1.4249898	-1.0	-1.0
chr9	136093295	136095188	ENSG00000148411.7|NACC2|CSTF2T|CSTF2T	981	-	3.8088899	1.7171742	-1.0	-1.0
chr9	136089000	136089770	ENSG00000148411.7|NACC2|CSTF2T|CSTF2T	987	-	4.383617	1.8722556	-1.0	-1.0
chr9	136007516	136007651	ENSG00000148411.7|NACC2|CSTF2T|CSTF2T	901	-	4.4962497	1.0043089	-1.0	-1.0
chr9	136015254	136015374	ENSG00000148411.7|NACC2|CSTF2T|CSTF2T	901	-	5.551633	1.0043089	-1.0	-1.0
chr9	136085755	136087015	ENSG00000148411.7|NACC2|CSTF2T|CSTF2T	978	-	4.091813	1.6496902	-1.0	-1.0
chr9	136075860	136076060	ENSG00000148411.7|NACC2|CSTF2T|CSTF2T	938	-	3.414813	1.2051972	-1.0	-1.0
chr9	136014139	136014404	ENSG00000148411.7|NACC2|CSTF2T|CSTF2T	914	-	5.414825	1.0665761	-1.0	-1.0
chr9	136024850	136025020	ENSG00000148411.7|NACC2|CSTF2T|CSTF2T	930	-	5.2812066	1.1560669	-1.0	-1.0
chr9	136079330	136080410	ENSG00000148411.7|NACC2|CSTF2T|CSTF2T	958	-	3.7100542	1.3726324	-1.0	-1.0
chr9	136080490	136085015	ENSG00000148411.7|NACC2|CSTF2T|CSTF2T	986	-	4.487573	1.8500913	-1.0	-1.0
chr9	136012739	136012839	ENSG00000148411.7|NACC2|CSTF2T|CSTF2T	901	-	4.515779	1.0043089	-1.0	-1.0
chr9	136008931	136009711	ENSG00000148411.7|NACC2|CSTF2T|CSTF2T	971	-	3.641953	1.5407829	-1.0	-1.0
chr9	136058790	136060220	ENSG00000148411.7|NACC2|CSTF2T|CSTF2T	975	-	4.3968644	1.6087741	-1.0	-1.0
chr9	136076205	136076335	ENSG00000148411.7|NACC2|CSTF2T|CSTF2T	901	-	2.8552315	1.0043089	-1.0	-1.0
chr9	136055675	136055820	ENSG00000148411.7|NACC2|CSTF2T|CSTF2T	925	-	4.71351	1.1250024	-1.0	-1.0
chr9	136075255	136075415	ENSG00000148411.7|NACC2|CSTF2T|CSTF2T	910	-	2.8339832	1.0436833	-1.0	-1.0
chr9	136029665	136029935	ENSG00000148411.7|NACC2|CSTF2T|CSTF2T	933	-	4.6167994	1.175864	-1.0	-1.0
chr9	136076395	136076640	ENSG00000148411.7|NACC2|CSTF2T|CSTF2T	909	-	4.827136	1.0394504	-1.0	-1.0
chr9	136011521	136011621	ENSG00000148411.7|NACC2|CSTF2T|CSTF2T	901	-	2.7826853	1.0043089	-1.0	-1.0
chr9	136043595	136043790	ENSG00000148411.7|NACC2|CSTF2T|CSTF2T	910	-	2.764345	1.0474097	-1.0	-1.0
chr9	136018889	136019167	ENSG00000148411.7|NACC2|CSTF2T|CSTF2T	992	-	6.6742253	2.1165752	-1.0	-1.0
chr9	136021305	136021775	ENSG00000148411.7|NACC2|CSTF2T|CSTF2T	964	-	4.6213694	1.4489497	-1.0	-1.0
chr9	136015819	136015919	ENSG00000148411.7|NACC2|CSTF2T|CSTF2T	901	-	5.205573	1.0043089	-1.0	-1.0
chr9	136050580	136052115	ENSG00000148411.7|NACC2|CSTF2T|CSTF2T	975	-	4.349398	1.601467	-1.0	-1.0
chr9	136052240	136055640	ENSG00000148411.7|NACC2|CSTF2T|CSTF2T	975	-	4.6958275	1.6055785	-1.0	-1.0
chr9	136025280	136025405	ENSG00000148411.7|NACC2|CSTF2T|CSTF2T	901	-	5.265388	1.0043089	-1.0	-1.0
chr9	136055850	136058015	ENSG00000148411.7|NACC2|CSTF2T|CSTF2T	959	-	4.168117	1.3895445	-1.0	-1.0
chr9	136019575	136020670	ENSG00000148411.7|NACC2|CSTF2T|CSTF2T	971	-	4.3962145	1.5362302	-1.0	-1.0
chr9	136020825	136021035	ENSG00000148411.7|NACC2|CSTF2T|CSTF2T	955	-	3.6207743	1.3424569	-1.0	-1.0
chr9	136012024	136012274	ENSG00000148411.7|NACC2|CSTF2T|CSTF2T	930	-	3.9015365	1.1547207	-1.0	-1.0
chr9	136091995	136093275	ENSG00000148411.7|NACC2|CSTF2T|CSTF2T	973	-	3.5846229	1.5762712	-1.0	-1.0
chr9	136062040	136062140	ENSG00000148411.7|NACC2|CSTF2T|CSTF2T	901	-	4.515779	1.0043089	-1.0	-1.0
chr9	136062520	136062620	ENSG00000148411.7|NACC2|CSTF2T|CSTF2T	901	-	2.8303142	1.0043089	-1.0	-1.0
chr9	136015404	136015564	ENSG00000148411.7|NACC2|CSTF2T|CSTF2T	901	-	5.2207227	1.0043089	-1.0	-1.0
chr9	136011626	136011731	ENSG00000148411.7|NACC2|CSTF2T|CSTF2T	901	-	3.4981165	1.0043089	-1.0	-1.0
chr9	136058115	136058760	ENSG00000148411.7|NACC2|CSTF2T|CSTF2T	973	-	4.627496	1.572891	-1.0	-1.0
chr9	136011011	136011231	ENSG00000148411.7|NACC2|CSTF2T|CSTF2T	926	-	3.5296314	1.1308177	-1.0	-1.0
chr9	136049805	136049905	ENSG00000148411.7|NACC2|CSTF2T|CSTF2T	901	-	5.199695	1.0043089	-1.0	-1.0
chr9	136078520	136079150	ENSG00000148411.7|NACC2|CSTF2T|CSTF2T	947	-	3.5670862	1.2737817	-1.0	-1.0
chr9	136014734	136014959	ENSG00000148411.7|NACC2|CSTF2T|CSTF2T	909	-	5.571021	1.0421042	-1.0	-1.0
chr9	136028735	136029015	ENSG00000148411.7|NACC2|CSTF2T|CSTF2T	904	-	5.402326	1.0187335	-1.0	-1.0
chr9	136010681	136010996	ENSG00000148411.7|NACC2|CSTF2T|CSTF2T	959	-	3.025436	1.3901176	-1.0	-1.0
chr9	136087025	136088985	ENSG00000148411.7|NACC2|CSTF2T|CSTF2T	970	-	3.8099487	1.5224077	-1.0	-1.0
chr9	136050425	136050550	ENSG00000148411.7|NACC2|CSTF2T|CSTF2T	901	-	5.297105	1.0043089	-1.0	-1.0
chr9	136008206	136008456	ENSG00000148411.7|NACC2|CSTF2T|CSTF2T	907	-	2.55229	1.0303575	-1.0	-1.0
chr9	136060230	136061550	ENSG00000148411.7|NACC2|CSTF2T|CSTF2T	975	-	4.505226	1.599526	-1.0	-1.0
chr9	136117179	136117504	ENSG00000238227.7|TMEM250|CSTF2T|CSTF2T	901	-	5.0794325	1.0043089	-1.0	-1.0
chr9	136118340	136118438	ENSG00000238227.7|TMEM250|CSTF2T|CSTF2T	901	-	5.255937	1.0043089	-1.0	-1.0
chr9	136117554	136117669	ENSG00000238227.7|TMEM250|CSTF2T|CSTF2T	901	-	5.2076845	1.0043089	-1.0	-1.0
chr9	136118055	136118285	ENSG00000238227.7|TMEM250|CSTF2T|CSTF2T	921	-	5.7683954	1.1003647	-1.0	-1.0
chr9	136118604	136118749	ENSG00000238227.7|TMEM250|CSTF2T|CSTF2T	901	-	4.5004425	1.0043089	-1.0	-1.0
chr9	136115200	136115305	ENSG00000238227.7|TMEM250|CSTF2T|CSTF2T	901	-	4.515779	1.0043089	-1.0	-1.0
chr9	136115815	136115915	ENSG00000238227.7|TMEM250|CSTF2T|CSTF2T	901	-	5.1759486	1.0043089	-1.0	-1.0
chr9	136115075	136115185	ENSG00000238227.7|TMEM250|CSTF2T|CSTF2T	901	-	4.515779	1.0043089	-1.0	-1.0
chr9	136204768	136204868	ENSG00000107187.15|LHX3|CSTF2T|CSTF2T	901	-	4.5060687	1.0043089	-1.0	-1.0
chr9	136239779	136239894	ENSG00000165661.16|QSOX2|CSTF2T|CSTF2T	901	-	5.2786393	1.0043089	-1.0	-1.0
chr9	136238724	136238984	ENSG00000165661.16|QSOX2|CSTF2T|CSTF2T	905	-	5.525806	1.0237522	-1.0	-1.0
chr9	136240944	136241129	ENSG00000165661.16|QSOX2|CSTF2T|CSTF2T	901	-	5.4697003	1.0043089	-1.0	-1.0
chr9	136218152	136218262	ENSG00000165661.16|QSOX2|CSTF2T|CSTF2T	901	-	5.199695	1.0043089	-1.0	-1.0
chr9	136241134	136241444	ENSG00000165661.16|QSOX2|CSTF2T|CSTF2T	919	-	3.2307768	1.093975	-1.0	-1.0
chr9	136239019	136239209	ENSG00000165661.16|QSOX2|CSTF2T|CSTF2T	910	-	3.171302	1.0463427	-1.0	-1.0
chr9	136240634	136240784	ENSG00000165661.16|QSOX2|CSTF2T|CSTF2T	901	-	4.5079193	1.0043089	-1.0	-1.0
chr9	136238179	136238389	ENSG00000165661.16|QSOX2|CSTF2T|CSTF2T	901	-	3.8453934	1.0043089	-1.0	-1.0
chr9	136222661	136222766	ENSG00000165661.16|QSOX2|CSTF2T|CSTF2T	901	-	5.202634	1.0043089	-1.0	-1.0
chr9	136235224	136235469	ENSG00000165661.16|QSOX2|CSTF2T|CSTF2T	904	-	3.714359	1.016646	-1.0	-1.0
chr9	136238464	136238569	ENSG00000165661.16|QSOX2|CSTF2T|CSTF2T	901	-	5.2787714	1.0043089	-1.0	-1.0
chr9	136239339	136239439	ENSG00000165661.16|QSOX2|CSTF2T|CSTF2T	901	-	5.449099	1.0043089	-1.0	-1.0
chr9	136235649	136235809	ENSG00000165661.16|QSOX2|CSTF2T|CSTF2T	914	-	3.300082	1.0668056	-1.0	-1.0
chr9	136240814	136240939	ENSG00000165661.16|QSOX2|CSTF2T|CSTF2T	901	-	4.974938	1.0043089	-1.0	-1.0
chr9	136222776	136222931	ENSG00000165661.16|QSOX2|CSTF2T|CSTF2T	901	-	5.2597933	1.0043089	-1.0	-1.0
chr9	136234354	136234454	ENSG00000165661.16|QSOX2|CSTF2T|CSTF2T	901	-	5.3585176	1.0043089	-1.0	-1.0
chr9	136233984	136234094	ENSG00000165661.16|QSOX2|CSTF2T|CSTF2T	901	-	5.199695	1.0043089	-1.0	-1.0
chr9	136236594	136237144	ENSG00000165661.16|QSOX2|CSTF2T|CSTF2T	937	-	5.8406734	1.200815	-1.0	-1.0
chr9	136209590	136209710	ENSG00000165661.16|QSOX2|CSTF2T|CSTF2T	901	-	4.884603	1.0043089	-1.0	-1.0
chr9	136230729	136230909	ENSG00000165661.16|QSOX2|CSTF2T|CSTF2T	906	-	5.478437	1.0277002	-1.0	-1.0
chr9	136237564	136237679	ENSG00000165661.16|QSOX2|CSTF2T|CSTF2T	901	-	5.667871	1.0042415	-1.0	-1.0
chr9	136231779	136231974	ENSG00000165661.16|QSOX2|CSTF2T|CSTF2T	949	-	3.79177	1.2909968	-1.0	-1.0
chr9	136238574	136238709	ENSG00000165661.16|QSOX2|CSTF2T|CSTF2T	936	-	5.3096766	1.1937727	-1.0	-1.0
chr9	136238014	136238169	ENSG00000165661.16|QSOX2|CSTF2T|CSTF2T	901	-	5.5387053	1.0043089	-1.0	-1.0
chr9	136210160	136210285	ENSG00000165661.16|QSOX2|CSTF2T|CSTF2T	901	-	4.0779448	1.0043089	-1.0	-1.0
chr9	136241489	136241614	ENSG00000165661.16|QSOX2|CSTF2T|CSTF2T	901	-	5.571457	1.0043089	-1.0	-1.0
chr9	136231419	136231674	ENSG00000165661.16|QSOX2|CSTF2T|CSTF2T	953	-	4.670591	1.3297502	-1.0	-1.0
chr9	136207892	136207992	ENSG00000165661.16|QSOX2|CSTF2T|CSTF2T	901	-	2.8054912	1.0043089	-1.0	-1.0
chr9	136212372	136212472	ENSG00000165661.16|QSOX2|CSTF2T|CSTF2T	901	-	5.21147	1.0043089	-1.0	-1.0
chr9	136236044	136236154	ENSG00000165661.16|QSOX2|CSTF2T|CSTF2T	901	-	2.7797785	1.0043089	-1.0	-1.0
chr9	136242709	136242849	ENSG00000165661.16|QSOX2|CSTF2T|CSTF2T	901	-	3.978294	1.0032774	-1.0	-1.0
chr9	136211165	136211263	ENSG00000165661.16|QSOX2|CSTF2T|CSTF2T	901	-	3.5551598	1.0043089	-1.0	-1.0
chr9	136232204	136232389	ENSG00000165661.16|QSOX2|CSTF2T|CSTF2T	901	-	5.181604	1.0043089	-1.0	-1.0
chr9	136209290	136209560	ENSG00000165661.16|QSOX2|CSTF2T|CSTF2T	951	-	3.595022	1.3105538	-1.0	-1.0
chr9	136234649	136235104	ENSG00000165661.16|QSOX2|CSTF2T|CSTF2T	967	-	4.940021	1.480826	-1.0	-1.0
chr9	136225919	136226029	ENSG00000165661.16|QSOX2|CSTF2T|CSTF2T	901	-	4.5254235	1.0043089	-1.0	-1.0
chr9	136241969	136242124	ENSG00000165661.16|QSOX2|CSTF2T|CSTF2T	901	-	5.2818913	1.0043089	-1.0	-1.0
chr9	136208137	136208397	ENSG00000165661.16|QSOX2|CSTF2T|CSTF2T	961	-	3.8040783	1.4056672	-1.0	-1.0
chr9	136211772	136212092	ENSG00000165661.16|QSOX2|CSTF2T|CSTF2T	901	-	4.7926297	1.0043089	-1.0	-1.0
chr9	136237249	136237454	ENSG00000165661.16|QSOX2|CSTF2T|CSTF2T	901	-	5.412595	1.0043089	-1.0	-1.0
chr9	136237684	136237844	ENSG00000165661.16|QSOX2|CSTF2T|CSTF2T	909	-	4.3631606	1.0406034	-1.0	-1.0
chr9	136225554	136225704	ENSG00000165661.16|QSOX2|CSTF2T|CSTF2T	902	-	5.6959915	1.0109615	-1.0	-1.0
chr9	136241624	136241749	ENSG00000165661.16|QSOX2|CSTF2T|CSTF2T	901	-	5.4676538	1.0043089	-1.0	-1.0
chr9	136332660	136332845	ENSG00000160360.12|GPSM1|CSTF2T|CSTF2T	901	+	5.0707226	1.0043089	-1.0	-1.0
chr9	136329948	136330308	ENSG00000160360.12|GPSM1|CSTF2T|CSTF2T	923	+	5.7045937	1.1109471	-1.0	-1.0
chr9	136343171	136343286	ENSG00000160360.12|GPSM1|CSTF2T|CSTF2T	901	+	4.5254235	1.0043089	-1.0	-1.0
chr9	136330363	136330488	ENSG00000160360.12|GPSM1|CSTF2T|CSTF2T	901	+	5.373255	1.0043089	-1.0	-1.0
chr9	136327763	136327898	ENSG00000160360.12|GPSM1|CSTF2T|CSTF2T	901	+	5.2698426	1.0043089	-1.0	-1.0
chr9	136329458	136329678	ENSG00000160360.12|GPSM1|CSTF2T|CSTF2T	922	+	5.8046913	1.107229	-1.0	-1.0
chr9	136345011	136345221	ENSG00000160360.12|GPSM1|CSTF2T|CSTF2T	901	+	4.7362213	1.0043089	-1.0	-1.0
chr9	136354807	136355017	ENSG00000160360.12|GPSM1|CSTF2T|CSTF2T	963	+	3.5878675	1.4288976	-1.0	-1.0
chr9	136342396	136342561	ENSG00000160360.12|GPSM1|CSTF2T|CSTF2T	901	+	4.3764944	1.0043089	-1.0	-1.0
chr9	136332170	136332340	ENSG00000160360.12|GPSM1|CSTF2T|CSTF2T	901	+	4.520593	1.0043089	-1.0	-1.0
chr9	136352238	136353056	ENSG00000160360.12|GPSM1|CSTF2T|CSTF2T	978	+	4.7907276	1.6482364	-1.0	-1.0
chr9	136358698	136358813	ENSG00000160360.12|GPSM1|CSTF2T|CSTF2T	901	+	4.515779	1.0043089	-1.0	-1.0
chr9	136355529	136355846	ENSG00000160360.12|GPSM1|CSTF2T|CSTF2T	977	+	5.738908	1.646587	-1.0	-1.0
chr9	136346596	136347296	ENSG00000160360.12|GPSM1|CSTF2T|CSTF2T	931	+	5.5380335	1.159633	-1.0	-1.0
chr9	136331623	136331843	ENSG00000160360.12|GPSM1|CSTF2T|CSTF2T	922	+	5.5996556	1.1087124	-1.0	-1.0
chr9	136331418	136331573	ENSG00000160360.12|GPSM1|CSTF2T|CSTF2T	901	+	5.52752	1.0043089	-1.0	-1.0
chr9	136358138	136358293	ENSG00000160360.12|GPSM1|CSTF2T|CSTF2T	901	+	4.8636246	1.0043089	-1.0	-1.0
chr9	136349586	136349763	ENSG00000160360.12|GPSM1|CSTF2T|CSTF2T	913	+	5.7348576	1.0585247	-1.0	-1.0
chr9	136341931	136342366	ENSG00000160360.12|GPSM1|CSTF2T|CSTF2T	904	+	5.3101387	1.017844	-1.0	-1.0
chr9	136345251	136345421	ENSG00000160360.12|GPSM1|CSTF2T|CSTF2T	901	+	5.0368333	1.003719	-1.0	-1.0
chr9	136331138	136331368	ENSG00000160360.12|GPSM1|CSTF2T|CSTF2T	901	+	4.803043	1.0043089	-1.0	-1.0
chr9	136343386	136343776	ENSG00000160360.12|GPSM1|CSTF2T|CSTF2T	902	+	5.3457785	1.0072253	-1.0	-1.0
chr9	136344696	136344891	ENSG00000160360.12|GPSM1|CSTF2T|CSTF2T	901	+	5.2057886	1.0043089	-1.0	-1.0
chr9	136345871	136346531	ENSG00000160360.12|GPSM1|CSTF2T|CSTF2T	937	+	5.7875576	1.2031775	-1.0	-1.0
chr9	136328228	136328398	ENSG00000160360.12|GPSM1|CSTF2T|CSTF2T	901	+	5.477747	1.0043089	-1.0	-1.0
chr9	136353155	136354805	ENSG00000160360.12|GPSM1|CSTF2T|CSTF2T	987	+	5.578218	1.8731458	-1.0	-1.0
chr9	136347806	136348691	ENSG00000160360.12|GPSM1|CSTF2T|CSTF2T	935	+	5.4452844	1.1881477	-1.0	-1.0
chr9	136353056	136353155	ENSG00000160360.12|GPSM1|CSTF2T|CSTF2T	901	+	5.52506	1.0043089	-1.0	-1.0
chr9	136356670	136356775	ENSG00000160360.12|GPSM1|CSTF2T|CSTF2T	901	+	4.5060687	1.0043089	-1.0	-1.0
chr9	136341074	136341204	ENSG00000160360.12|GPSM1|CSTF2T|CSTF2T	901	+	4.508011	1.0043089	-1.0	-1.0
chr9	136332360	136332495	ENSG00000160360.12|GPSM1|CSTF2T|CSTF2T	901	+	5.3553143	1.0043089	-1.0	-1.0
chr9	136328903	136329378	ENSG00000160360.12|GPSM1|CSTF2T|CSTF2T	924	+	5.44558	1.1197406	-1.0	-1.0
chr9	136344181	136344376	ENSG00000160360.12|GPSM1|CSTF2T|CSTF2T	901	+	5.278456	1.0043089	-1.0	-1.0
chr9	136343806	136343916	ENSG00000160360.12|GPSM1|CSTF2T|CSTF2T	901	+	4.515779	1.0043089	-1.0	-1.0
chr9	136341519	136341654	ENSG00000160360.12|GPSM1|CSTF2T|CSTF2T	901	+	4.513837	1.0043089	-1.0	-1.0
chr9	136333490	136333615	ENSG00000160360.12|GPSM1|CSTF2T|CSTF2T	901	+	4.5254235	1.0043089	-1.0	-1.0
chr9	136359073	136359173	ENSG00000160360.12|GPSM1|CSTF2T|CSTF2T	901	+	4.5060687	1.0043089	-1.0	-1.0
chr9	136358348	136358513	ENSG00000160360.12|GPSM1|CSTF2T|CSTF2T	901	+	4.5171566	1.0043089	-1.0	-1.0
chr9	136348907	136349147	ENSG00000160360.12|GPSM1|CSTF2T|CSTF2T	901	+	5.131955	1.0043089	-1.0	-1.0
chr9	136330973	136331128	ENSG00000160360.12|GPSM1|CSTF2T|CSTF2T	901	+	5.4445863	1.0043089	-1.0	-1.0
chr9	136345466	136345866	ENSG00000160360.12|GPSM1|CSTF2T|CSTF2T	918	+	5.4353504	1.0841002	-1.0	-1.0
chr9	136342586	136342791	ENSG00000160360.12|GPSM1|CSTF2T|CSTF2T	901	+	5.3460627	1.0043089	-1.0	-1.0
chr9	136349763	136352083	ENSG00000160360.12|GPSM1|CSTF2T|CSTF2T	978	+	5.4269104	1.6657335	-1.0	-1.0
chr9	136348696	136348767	ENSG00000160360.12|GPSM1|CSTF2T|CSTF2T	901	+	5.7983403	1.0043089	-1.0	-1.0
chr9	136328748	136328853	ENSG00000160360.12|GPSM1|CSTF2T|CSTF2T	901	+	4.5060687	1.0043089	-1.0	-1.0
chr9	136347331	136347596	ENSG00000160360.12|GPSM1|CSTF2T|CSTF2T	941	+	5.7249894	1.2264713	-1.0	-1.0
chr9	136356101	136356331	ENSG00000160360.12|GPSM1|CSTF2T|CSTF2T	901	+	4.9524455	1.0043089	-1.0	-1.0
chr9	136341299	136341479	ENSG00000160360.12|GPSM1|CSTF2T|CSTF2T	901	+	4.515746	1.0043089	-1.0	-1.0
chr9	136331858	136331982	ENSG00000160360.12|GPSM1|CSTF2T|CSTF2T	903	+	5.269383	1.0127566	-1.0	-1.0
chr9	136333620	136333825	ENSG00000160360.12|GPSM1|CSTF2T|CSTF2T	901	+	4.5254235	1.0043089	-1.0	-1.0
chr9	136342811	136343021	ENSG00000160360.12|GPSM1|CSTF2T|CSTF2T	901	+	4.857737	1.0043089	-1.0	-1.0
chr9	136357005	136357105	ENSG00000160360.12|GPSM1|CSTF2T|CSTF2T	901	+	4.515779	1.0043089	-1.0	-1.0
chr9	136357540	136357785	ENSG00000160360.12|GPSM1|CSTF2T|CSTF2T	901	+	4.517695	1.0043089	-1.0	-1.0
chr9	136331982	136332117	ENSG00000160360.12|GPSM1|CSTF2T|CSTF2T	901	+	5.298025	1.0043089	-1.0	-1.0
chr9	136349322	136349562	ENSG00000160360.12|GPSM1|CSTF2T|CSTF2T	901	+	5.3188114	1.0043089	-1.0	-1.0
chr9	136330508	136330888	ENSG00000160360.12|GPSM1|CSTF2T|CSTF2T	901	+	5.4904327	1.0043089	-1.0	-1.0
chr9	136365597	136365702	ENSG00000187796.14|CARD9|CSTF2T|CSTF2T	901	-	3.484943	1.0043089	-1.0	-1.0
chr9	136365157	136365322	ENSG00000187796.14|CARD9|CSTF2T|CSTF2T	901	-	3.8162518	1.0043089	-1.0	-1.0
chr9	136367981	136368141	ENSG00000187796.14|CARD9|CSTF2T|CSTF2T	901	-	4.5206013	1.0043089	-1.0	-1.0
chr9	136366027	136366277	ENSG00000187796.14|CARD9|CSTF2T|CSTF2T	919	-	3.2344925	1.0941167	-1.0	-1.0
chr9	136366282	136366672	ENSG00000187796.14|CARD9|CSTF2T|CSTF2T	949	-	5.4040513	1.2947842	-1.0	-1.0
chr9	136365722	136365942	ENSG00000187796.14|CARD9|CSTF2T|CSTF2T	978	-	5.9679	1.6590327	-1.0	-1.0
chr9	136363773	136363873	ENSG00000187796.14|CARD9|CSTF2T|CSTF2T	901	-	5.21147	1.0043089	-1.0	-1.0
chr9	136367070	136367210	ENSG00000187796.14|CARD9|CSTF2T|CSTF2T	930	-	5.7778077	1.1573772	-1.0	-1.0
chr9	136369829	136369999	ENSG00000187796.14|CARD9|CSTF2T|CSTF2T	901	-	4.5254235	1.0043089	-1.0	-1.0
chr9	136365332	136365587	ENSG00000187796.14|CARD9|CSTF2T|CSTF2T	949	-	4.358754	1.2958009	-1.0	-1.0
chr9	136377241	136377341	ENSG00000165684.4|SNAPC4|CSTF2T|CSTF2T	901	-	4.4962497	1.0043089	-1.0	-1.0
chr9	136384322	136384432	ENSG00000165684.4|SNAPC4|CSTF2T|CSTF2T	901	-	4.5254235	1.0043089	-1.0	-1.0
chr9	136397253	136397353	ENSG00000165684.4|SNAPC4|CSTF2T|CSTF2T	901	-	4.5060687	1.0043089	-1.0	-1.0
chr9	136397538	136397638	ENSG00000165684.4|SNAPC4|CSTF2T|CSTF2T	901	-	5.250061	1.0043089	-1.0	-1.0
chr9	136399827	136400087	ENSG00000165684.4|SNAPC4|CSTF2T|CSTF2T	966	-	5.5549793	1.468457	-1.0	-1.0
chr9	136385654	136385774	ENSG00000165684.4|SNAPC4|CSTF2T|CSTF2T	901	-	4.515779	1.0043089	-1.0	-1.0
chr9	136399597	136399782	ENSG00000165684.4|SNAPC4|CSTF2T|CSTF2T	942	-	5.1271195	1.2389239	-1.0	-1.0
chr9	136378212	136378327	ENSG00000165684.4|SNAPC4|CSTF2T|CSTF2T	901	-	4.4962497	1.0043089	-1.0	-1.0
chr9	136398443	136398543	ENSG00000165684.4|SNAPC4|CSTF2T|CSTF2T	901	-	4.4962497	1.0043089	-1.0	-1.0
chr9	136376916	136377071	ENSG00000165684.4|SNAPC4|CSTF2T|CSTF2T	901	-	5.034741	1.0043089	-1.0	-1.0
chr9	136399282	136399422	ENSG00000165684.4|SNAPC4|CSTF2T|CSTF2T	901	-	4.5133514	1.0043089	-1.0	-1.0
chr9	136402887	136403787	ENSG00000165689.16|SDCCAG3|CSTF2T|CSTF2T	966	-	4.9197645	1.4720165	-1.0	-1.0
chr9	136403787	136403937	ENSG00000165689.16|SDCCAG3|CSTF2T|CSTF2T	923	-	3.8737524	1.1114074	-1.0	-1.0
chr9	136404930	136405065	ENSG00000165689.16|SDCCAG3|CSTF2T|CSTF2T	901	-	3.5484161	1.0043089	-1.0	-1.0
chr9	136422101	136422211	ENSG00000165688.11|PMPCA|CSTF2T|CSTF2T	901	+	4.515779	1.0043089	-1.0	-1.0
chr9	136434933	136435193	ENSG00000148384.12|INPP5E|CSTF2T|CSTF2T	901	-	5.4119177	1.0043089	-1.0	-1.0
chr9	136435877	136435977	ENSG00000148384.12|INPP5E|CSTF2T|CSTF2T	901	-	4.5254235	1.0043089	-1.0	-1.0
chr9	136434739	136434844	ENSG00000148384.12|INPP5E|CSTF2T|CSTF2T	901	-	5.59418	1.0043089	-1.0	-1.0
chr9	136434036	136434134	ENSG00000148384.12|INPP5E|CSTF2T|CSTF2T	901	-	5.894246	1.0043089	-1.0	-1.0
chr9	136432696	136432796	ENSG00000148384.12|INPP5E|CSTF2T|CSTF2T	901	-	4.5060687	1.0043089	-1.0	-1.0
chr9	136435557	136435787	ENSG00000148384.12|INPP5E|CSTF2T|CSTF2T	968	-	5.9425044	1.4987174	-1.0	-1.0
chr9	136435992	136436092	ENSG00000148384.12|INPP5E|CSTF2T|CSTF2T	901	-	4.515779	1.0043089	-1.0	-1.0
chr9	136436292	136436392	ENSG00000148384.12|INPP5E|CSTF2T|CSTF2T	901	-	5.1938143	1.0043089	-1.0	-1.0
chr9	136434134	136434734	ENSG00000148384.12|INPP5E|CSTF2T|CSTF2T	965	-	5.0547285	1.4505084	-1.0	-1.0
chr9	136438877	136438977	ENSG00000148384.12|INPP5E|CSTF2T|CSTF2T	901	-	4.4962497	1.0043089	-1.0	-1.0
chr9	136435263	136435512	ENSG00000148384.12|INPP5E|CSTF2T|CSTF2T	912	-	5.6470404	1.0537541	-1.0	-1.0
chr9	136436657	136436762	ENSG00000148384.12|INPP5E|CSTF2T|CSTF2T	901	-	4.515779	1.0043089	-1.0	-1.0
chr9	136433279	136433539	ENSG00000148384.12|INPP5E|CSTF2T|CSTF2T	905	-	3.6184785	1.0242046	-1.0	-1.0
chr9	136436787	136436897	ENSG00000148384.12|INPP5E|CSTF2T|CSTF2T	901	-	4.5060687	1.0043089	-1.0	-1.0
chr9	136433574	136433774	ENSG00000148384.12|INPP5E|CSTF2T|CSTF2T	965	-	6.1206713	1.4575253	-1.0	-1.0
chr9	136482554	136483504	ENSG00000148396.18|SEC16A|CSTF2T|CSTF2T	994	-	5.1063437	2.2262878	-1.0	-1.0
chr9	136464070	136464180	ENSG00000148396.18|SEC16A|CSTF2T|CSTF2T	901	-	5.0189877	1.0043089	-1.0	-1.0
chr9	136473866	136473976	ENSG00000148396.18|SEC16A|CSTF2T|CSTF2T	901	-	4.5254235	1.0043089	-1.0	-1.0
chr9	136483509	136483754	ENSG00000148396.18|SEC16A|CSTF2T|CSTF2T	964	-	6.105587	1.4415779	-1.0	-1.0
chr9	136482379	136482479	ENSG00000148396.18|SEC16A|CSTF2T|CSTF2T	901	-	2.811232	1.0043089	-1.0	-1.0
chr9	136448534	136448639	ENSG00000148396.18|SEC16A|CSTF2T|CSTF2T	901	-	4.515779	1.0043089	-1.0	-1.0
chr9	136463282	136463412	ENSG00000148396.18|SEC16A|CSTF2T|CSTF2T	901	-	5.485634	1.0043089	-1.0	-1.0
chr9	136536429	136537334	ENSG00000148400.9|NOTCH1|CSTF2T|CSTF2T	939	-	5.4635735	1.2154964	-1.0	-1.0
chr9	136528309	136528409	ENSG00000148400.9|NOTCH1|CSTF2T|CSTF2T	901	-	4.4962497	1.0043089	-1.0	-1.0
chr9	136542899	136543314	ENSG00000148400.9|NOTCH1|CSTF2T|CSTF2T	901	-	4.67689	1.0043089	-1.0	-1.0
chr9	136541599	136541789	ENSG00000148400.9|NOTCH1|CSTF2T|CSTF2T	901	-	5.3348837	1.0043089	-1.0	-1.0
chr9	136532739	136532844	ENSG00000148400.9|NOTCH1|CSTF2T|CSTF2T	901	-	5.250061	1.0043089	-1.0	-1.0
chr9	136532074	136532304	ENSG00000148400.9|NOTCH1|CSTF2T|CSTF2T	901	-	5.411051	1.0043089	-1.0	-1.0
chr9	136531534	136531674	ENSG00000148400.9|NOTCH1|CSTF2T|CSTF2T	901	-	5.5073004	1.0039779	-1.0	-1.0
chr9	136532859	136533169	ENSG00000148400.9|NOTCH1|CSTF2T|CSTF2T	912	-	5.697135	1.0535961	-1.0	-1.0
chr9	136538129	136538234	ENSG00000148400.9|NOTCH1|CSTF2T|CSTF2T	901	-	4.4962497	1.0043089	-1.0	-1.0
chr9	136528439	136528539	ENSG00000148400.9|NOTCH1|CSTF2T|CSTF2T	901	-	4.5060687	1.0043089	-1.0	-1.0
chr9	136538309	136538689	ENSG00000148400.9|NOTCH1|CSTF2T|CSTF2T	901	-	5.2192535	1.0043089	-1.0	-1.0
chr9	136528009	136528179	ENSG00000148400.9|NOTCH1|CSTF2T|CSTF2T	901	-	5.3021	1.0043089	-1.0	-1.0
chr9	136540099	136540359	ENSG00000148400.9|NOTCH1|CSTF2T|CSTF2T	901	-	5.582324	1.005211	-1.0	-1.0
chr9	136530764	136531284	ENSG00000148400.9|NOTCH1|CSTF2T|CSTF2T	907	-	5.2447023	1.030675	-1.0	-1.0
chr9	136541824	136541984	ENSG00000148400.9|NOTCH1|CSTF2T|CSTF2T	901	-	5.3459053	1.0043089	-1.0	-1.0
chr9	136526854	136527019	ENSG00000148400.9|NOTCH1|CSTF2T|CSTF2T	901	-	5.281193	1.0043089	-1.0	-1.0
chr9	136541344	136541454	ENSG00000148400.9|NOTCH1|CSTF2T|CSTF2T	901	-	4.4962497	1.0043089	-1.0	-1.0
chr9	136540634	136540739	ENSG00000148400.9|NOTCH1|CSTF2T|CSTF2T	901	-	4.515779	1.0043089	-1.0	-1.0
chr9	136543619	136543764	ENSG00000148400.9|NOTCH1|CSTF2T|CSTF2T	901	-	4.4995227	1.0043089	-1.0	-1.0
chr9	136531674	136532039	ENSG00000148400.9|NOTCH1|CSTF2T|CSTF2T	966	-	5.3664603	1.4677765	-1.0	-1.0
chr9	136522647	136522777	ENSG00000148400.9|NOTCH1|CSTF2T|CSTF2T	901	-	4.515779	1.0043089	-1.0	-1.0
chr9	136526229	136526779	ENSG00000148400.9|NOTCH1|CSTF2T|CSTF2T	931	-	5.684114	1.1586164	-1.0	-1.0
chr9	136527659	136527944	ENSG00000148400.9|NOTCH1|CSTF2T|CSTF2T	901	-	5.4956384	1.0043089	-1.0	-1.0
chr9	136529924	136530309	ENSG00000148400.9|NOTCH1|CSTF2T|CSTF2T	905	-	5.188891	1.0229173	-1.0	-1.0
chr9	136531294	136531459	ENSG00000148400.9|NOTCH1|CSTF2T|CSTF2T	901	-	5.21381	1.0043089	-1.0	-1.0
chr9	136537364	136537464	ENSG00000148400.9|NOTCH1|CSTF2T|CSTF2T	901	-	4.4962497	1.0043089	-1.0	-1.0
chr9	136527454	136527624	ENSG00000148400.9|NOTCH1|CSTF2T|CSTF2T	901	-	4.587274	1.0043089	-1.0	-1.0
chr9	136539684	136540014	ENSG00000148400.9|NOTCH1|CSTF2T|CSTF2T	911	-	4.763778	1.0509198	-1.0	-1.0
chr9	136533359	136535579	ENSG00000148400.9|NOTCH1|CSTF2T|CSTF2T	946	-	5.6305647	1.2673603	-1.0	-1.0
chr9	136525209	136525329	ENSG00000148400.9|NOTCH1|CSTF2T|CSTF2T	901	-	4.517708	1.0043089	-1.0	-1.0
chr9	136525984	136526164	ENSG00000148400.9|NOTCH1|CSTF2T|CSTF2T	901	-	5.2330832	1.0043089	-1.0	-1.0
chr9	136530344	136530529	ENSG00000148400.9|NOTCH1|CSTF2T|CSTF2T	901	-	5.3580847	1.0043089	-1.0	-1.0
chr9	136538889	136539394	ENSG00000148400.9|NOTCH1|CSTF2T|CSTF2T	934	-	5.5716558	1.1806637	-1.0	-1.0
chr9	136527159	136527304	ENSG00000148400.9|NOTCH1|CSTF2T|CSTF2T	919	-	5.227434	1.0902476	-1.0	-1.0
chr9	136528854	136529424	ENSG00000148400.9|NOTCH1|CSTF2T|CSTF2T	943	-	5.800945	1.2422019	-1.0	-1.0
chr9	136528589	136528784	ENSG00000148400.9|NOTCH1|CSTF2T|CSTF2T	901	-	5.312508	1.0043089	-1.0	-1.0
chr9	136532479	136532689	ENSG00000148400.9|NOTCH1|CSTF2T|CSTF2T	938	-	5.837374	1.2091799	-1.0	-1.0
chr9	136525344	136525739	ENSG00000148400.9|NOTCH1|CSTF2T|CSTF2T	901	-	4.8069882	1.0043089	-1.0	-1.0
chr9	136540984	136541314	ENSG00000148400.9|NOTCH1|CSTF2T|CSTF2T	901	-	4.975871	1.0043089	-1.0	-1.0
chr9	136536084	136536424	ENSG00000148400.9|NOTCH1|CSTF2T|CSTF2T	901	-	5.5076437	1.0043089	-1.0	-1.0
chr9	136542169	136542389	ENSG00000148400.9|NOTCH1|CSTF2T|CSTF2T	901	-	5.0824723	1.0043089	-1.0	-1.0
chr9	136686141	136686321	ENSG00000169692.12|AGPAT2|CSTF2T|CSTF2T	901	-	5.181426	1.0043089	-1.0	-1.0
chr9	136683436	136683616	ENSG00000169692.12|AGPAT2|CSTF2T|CSTF2T	901	-	4.5254235	1.0043089	-1.0	-1.0
chr9	136685496	136685616	ENSG00000169692.12|AGPAT2|CSTF2T|CSTF2T	901	-	4.5254235	1.0043089	-1.0	-1.0
chr9	136684551	136684766	ENSG00000169692.12|AGPAT2|CSTF2T|CSTF2T	901	-	4.5032635	1.0043089	-1.0	-1.0
chr9	136686966	136687175	ENSG00000169692.12|AGPAT2|CSTF2T|CSTF2T	901	-	4.521566	1.0043089	-1.0	-1.0
chr9	136686546	136686716	ENSG00000169692.12|AGPAT2|CSTF2T|CSTF2T	901	-	5.0495777	1.0043089	-1.0	-1.0
chr9	136685786	136685971	ENSG00000169692.12|AGPAT2|CSTF2T|CSTF2T	901	-	4.871415	1.0043089	-1.0	-1.0
chr9	136720336	136720461	ENSG00000165716.10|FAM69B|CSTF2T|CSTF2T	901	+	4.5254235	1.0043089	-1.0	-1.0
chr9	136718601	136718736	ENSG00000165716.10|FAM69B|CSTF2T|CSTF2T	901	+	4.510924	1.0043089	-1.0	-1.0
chr9	136717951	136718071	ENSG00000165716.10|FAM69B|CSTF2T|CSTF2T	901	+	5.1938143	1.0043089	-1.0	-1.0
chr9	136718831	136718951	ENSG00000165716.10|FAM69B|CSTF2T|CSTF2T	901	+	4.5254235	1.0043089	-1.0	-1.0
chr9	136719276	136719376	ENSG00000165716.10|FAM69B|CSTF2T|CSTF2T	901	+	4.515779	1.0043089	-1.0	-1.0
chr9	136719561	136719666	ENSG00000165716.10|FAM69B|CSTF2T|CSTF2T	901	+	4.5060687	1.0043089	-1.0	-1.0
chr9	136719066	136719251	ENSG00000165716.10|FAM69B|CSTF2T|CSTF2T	901	+	5.1507215	1.0043089	-1.0	-1.0
chr9	136723441	136723891	ENSG00000233016.6|SNHG7|CSTF2T|CSTF2T	908	-	5.239112	1.0378389	-1.0	-1.0
chr9	136722300	136722545	ENSG00000233016.6|SNHG7|CSTF2T|CSTF2T	944	-	5.858259	1.2501265	-1.0	-1.0
chr9	136721500	136721630	ENSG00000233016.6|SNHG7|CSTF2T|CSTF2T	901	-	5.1379924	1.0043089	-1.0	-1.0
chr9	136724375	136724575	ENSG00000233016.6|SNHG7|CSTF2T|CSTF2T	951	-	5.9321227	1.3140352	-1.0	-1.0
chr9	136721885	136722025	ENSG00000233016.6|SNHG7|CSTF2T|CSTF2T	901	-	3.5940754	1.0043089	-1.0	-1.0
chr9	136722115	136722295	ENSG00000233016.6|SNHG7|CSTF2T|CSTF2T	950	-	5.6153593	1.3016337	-1.0	-1.0
chr9	136722550	136722825	ENSG00000233016.6|SNHG7|CSTF2T|CSTF2T	981	-	6.434453	1.7146949	-1.0	-1.0
chr9	136723116	136723371	ENSG00000233016.6|SNHG7|CSTF2T|CSTF2T	959	-	4.9805536	1.3900275	-1.0	-1.0
chr9	136722930	136723060	ENSG00000233016.6|SNHG7|CSTF2T|CSTF2T	901	-	5.1879096	1.0043089	-1.0	-1.0
chr9	136724130	136724250	ENSG00000233016.6|SNHG7|CSTF2T|CSTF2T	901	-	3.5653281	1.0043089	-1.0	-1.0
chr9	136792573	136792688	ENSG00000244187.7|TMEM141|CSTF2T|CSTF2T	901	+	5.632576	1.0043089	-1.0	-1.0
chr9	136791809	136791919	ENSG00000244187.7|TMEM141|CSTF2T|CSTF2T	901	+	4.515779	1.0043089	-1.0	-1.0
chr9	136794783	136794938	ENSG00000272896.1|AL355987.3|CSTF2T|CSTF2T	901	+	5.3745565	1.0043089	-1.0	-1.0
chr9	136792573	136792688	ENSG00000272896.1|AL355987.3|CSTF2T|CSTF2T	901	+	5.632576	1.0043089	-1.0	-1.0
chr9	136791809	136791919	ENSG00000272896.1|AL355987.3|CSTF2T|CSTF2T	901	+	4.515779	1.0043089	-1.0	-1.0
chr9	136803636	136804086	ENSG00000213213.13|CCDC183|CSTF2T|CSTF2T	968	+	4.04797	1.4998143	-1.0	-1.0
chr9	136804086	136804376	ENSG00000213213.13|CCDC183|CSTF2T|CSTF2T	949	+	3.5261078	1.2951483	-1.0	-1.0
chr9	136805827	136805987	ENSG00000213213.13|CCDC183|CSTF2T|CSTF2T	901	+	4.524352	1.0043089	-1.0	-1.0
chr9	136807357	136807571	ENSG00000213213.13|CCDC183|CSTF2T|CSTF2T	970	+	5.3051724	1.523565	-1.0	-1.0
chr9	136805472	136805637	ENSG00000213213.13|CCDC183|CSTF2T|CSTF2T	901	+	4.5125422	1.0043089	-1.0	-1.0
chr9	136802826	136803636	ENSG00000213213.13|CCDC183|CSTF2T|CSTF2T	972	+	4.7869263	1.5498872	-1.0	-1.0
chr9	136807071	136807256	ENSG00000213213.13|CCDC183|CSTF2T|CSTF2T	905	+	4.6555147	1.02162	-1.0	-1.0
chr9	136804632	136804737	ENSG00000213213.13|CCDC183|CSTF2T|CSTF2T	901	+	4.5254235	1.0043089	-1.0	-1.0
chr9	136800929	136801099	ENSG00000213213.13|CCDC183|CSTF2T|CSTF2T	901	+	4.5060143	1.0043089	-1.0	-1.0
chr9	136805111	136805336	ENSG00000213213.13|CCDC183|CSTF2T|CSTF2T	901	+	5.195483	1.0043089	-1.0	-1.0
chr9	136808284	136808709	ENSG00000273066.5|AL355987.4|CSTF2T|CSTF2T	926	+	2.908741	1.1308417	-1.0	-1.0
chr9	136803636	136804086	ENSG00000273066.5|AL355987.4|CSTF2T|CSTF2T	969	+	4.0658035	1.5059248	-1.0	-1.0
chr9	136804086	136804376	ENSG00000273066.5|AL355987.4|CSTF2T|CSTF2T	949	+	3.5261078	1.2918602	-1.0	-1.0
chr9	136805471	136805636	ENSG00000273066.5|AL355987.4|CSTF2T|CSTF2T	901	+	4.5125422	1.0043089	-1.0	-1.0
chr9	136809279	136809429	ENSG00000273066.5|AL355987.4|CSTF2T|CSTF2T	909	+	3.0590384	1.0417647	-1.0	-1.0
chr9	136807869	136807969	ENSG00000273066.5|AL355987.4|CSTF2T|CSTF2T	901	+	2.7941263	1.0043089	-1.0	-1.0
chr9	136800933	136801103	ENSG00000273066.5|AL355987.4|CSTF2T|CSTF2T	901	+	4.5027595	1.0043089	-1.0	-1.0
chr9	136802826	136803636	ENSG00000273066.5|AL355987.4|CSTF2T|CSTF2T	972	+	4.7869263	1.5490227	-1.0	-1.0
chr9	136805826	136805986	ENSG00000273066.5|AL355987.4|CSTF2T|CSTF2T	901	+	4.524352	1.0043089	-1.0	-1.0
chr9	136804632	136804737	ENSG00000273066.5|AL355987.4|CSTF2T|CSTF2T	901	+	4.5254235	1.0043089	-1.0	-1.0
chr9	136807071	136807326	ENSG00000273066.5|AL355987.4|CSTF2T|CSTF2T	904	+	4.937951	1.0165614	-1.0	-1.0
chr9	136807356	136807596	ENSG00000273066.5|AL355987.4|CSTF2T|CSTF2T	970	+	5.468045	1.5251268	-1.0	-1.0
chr9	136805111	136805336	ENSG00000273066.5|AL355987.4|CSTF2T|CSTF2T	901	+	5.195483	1.0043089	-1.0	-1.0
chr9	136809749	136809944	ENSG00000273066.5|AL355987.4|CSTF2T|CSTF2T	901	+	3.6293058	1.0043089	-1.0	-1.0
chr9	136823081	136823451	ENSG00000272679.1|AL355987.2|CSTF2T|CSTF2T	941	+	4.3401337	1.2313718	-1.0	-1.0
chr9	136803636	136804086	ENSG00000272679.1|AL355987.2|CSTF2T|CSTF2T	968	+	4.04797	1.4989939	-1.0	-1.0
chr9	136805471	136805636	ENSG00000272679.1|AL355987.2|CSTF2T|CSTF2T	901	+	4.5125422	1.0043089	-1.0	-1.0
chr9	136809276	136809431	ENSG00000272679.1|AL355987.2|CSTF2T|CSTF2T	909	+	3.043631	1.0394021	-1.0	-1.0
chr9	136824054	136824199	ENSG00000272679.1|AL355987.2|CSTF2T|CSTF2T	903	+	3.5881994	1.0148503	-1.0	-1.0
chr9	136802826	136803636	ENSG00000272679.1|AL355987.2|CSTF2T|CSTF2T	972	+	4.7869263	1.5470673	-1.0	-1.0
chr9	136805826	136805986	ENSG00000272679.1|AL355987.2|CSTF2T|CSTF2T	901	+	4.524352	1.0043089	-1.0	-1.0
chr9	136826156	136826676	ENSG00000272679.1|AL355987.2|CSTF2T|CSTF2T	914	+	2.5968542	1.0673391	-1.0	-1.0
chr9	136804086	136804376	ENSG00000272679.1|AL355987.2|CSTF2T|CSTF2T	948	+	3.506637	1.285827	-1.0	-1.0
chr9	136807716	136807816	ENSG00000272679.1|AL355987.2|CSTF2T|CSTF2T	901	+	2.7855687	1.0043089	-1.0	-1.0
chr9	136800933	136801103	ENSG00000272679.1|AL355987.2|CSTF2T|CSTF2T	901	+	4.5027595	1.0043089	-1.0	-1.0
chr9	136817716	136817861	ENSG00000272679.1|AL355987.2|CSTF2T|CSTF2T	901	+	5.2147303	1.0043089	-1.0	-1.0
chr9	136808281	136808706	ENSG00000272679.1|AL355987.2|CSTF2T|CSTF2T	926	+	2.8827832	1.1280807	-1.0	-1.0
chr9	136827851	136827986	ENSG00000272679.1|AL355987.2|CSTF2T|CSTF2T	901	+	2.6170416	1.0043089	-1.0	-1.0
chr9	136826706	136826891	ENSG00000272679.1|AL355987.2|CSTF2T|CSTF2T	937	+	3.318873	1.1989263	-1.0	-1.0
chr9	136824514	136825769	ENSG00000272679.1|AL355987.2|CSTF2T|CSTF2T	951	+	3.9502895	1.3133239	-1.0	-1.0
chr9	136817496	136817701	ENSG00000272679.1|AL355987.2|CSTF2T|CSTF2T	968	+	4.2369213	1.4934366	-1.0	-1.0
chr9	136820936	136822506	ENSG00000272679.1|AL355987.2|CSTF2T|CSTF2T	971	+	4.374709	1.5391226	-1.0	-1.0
chr9	136822506	136822866	ENSG00000272679.1|AL355987.2|CSTF2T|CSTF2T	953	+	4.2612605	1.3311547	-1.0	-1.0
chr9	136807061	136807326	ENSG00000272679.1|AL355987.2|CSTF2T|CSTF2T	904	+	4.8083234	1.0158601	-1.0	-1.0
chr9	136823684	136823994	ENSG00000272679.1|AL355987.2|CSTF2T|CSTF2T	936	+	4.385892	1.1966922	-1.0	-1.0
chr9	136826896	136827411	ENSG00000272679.1|AL355987.2|CSTF2T|CSTF2T	966	+	3.8244178	1.4669598	-1.0	-1.0
chr9	136807356	136807596	ENSG00000272679.1|AL355987.2|CSTF2T|CSTF2T	970	+	5.468045	1.5255657	-1.0	-1.0
chr9	136827491	136827761	ENSG00000272679.1|AL355987.2|CSTF2T|CSTF2T	955	+	3.5934124	1.3502901	-1.0	-1.0
chr9	136817156	136817306	ENSG00000272679.1|AL355987.2|CSTF2T|CSTF2T	901	+	5.0534835	1.0043089	-1.0	-1.0
chr9	136809776	136809941	ENSG00000272679.1|AL355987.2|CSTF2T|CSTF2T	901	+	3.8253922	1.0043089	-1.0	-1.0
chr9	136827991	136828431	ENSG00000272679.1|AL355987.2|CSTF2T|CSTF2T	921	+	2.902532	1.1046587	-1.0	-1.0
chr9	136804636	136804736	ENSG00000272679.1|AL355987.2|CSTF2T|CSTF2T	901	+	4.5254235	1.0043089	-1.0	-1.0
chr9	136825826	136826031	ENSG00000272679.1|AL355987.2|CSTF2T|CSTF2T	943	+	3.0406222	1.2420388	-1.0	-1.0
chr9	136805111	136805336	ENSG00000272679.1|AL355987.2|CSTF2T|CSTF2T	901	+	5.195483	1.0043089	-1.0	-1.0
chr9	136805481	136805581	ENSG00000228544.1|CCDC183-AS1|CSTF2T|CSTF2T	901	-	5.21147	1.0043089	-1.0	-1.0
chr9	136804331	136804446	ENSG00000228544.1|CCDC183-AS1|CSTF2T|CSTF2T	901	-	4.501159	1.0043089	-1.0	-1.0
chr9	136804651	136805116	ENSG00000228544.1|CCDC183-AS1|CSTF2T|CSTF2T	918	-	4.6739106	1.0845565	-1.0	-1.0
chr9	136805201	136805301	ENSG00000228544.1|CCDC183-AS1|CSTF2T|CSTF2T	901	-	4.515779	1.0043089	-1.0	-1.0
chr9	136805609	136805714	ENSG00000228544.1|CCDC183-AS1|CSTF2T|CSTF2T	901	-	4.4962497	1.0043089	-1.0	-1.0
chr9	136823081	136823451	ENSG00000196642.18|RABL6|CSTF2T|CSTF2T	941	+	4.3401337	1.2281704	-1.0	-1.0
chr9	136809276	136809431	ENSG00000196642.18|RABL6|CSTF2T|CSTF2T	910	+	3.043631	1.0434761	-1.0	-1.0
chr9	136821328	136822056	ENSG00000196642.18|RABL6|CSTF2T|CSTF2T	971	+	4.1333094	1.536038	-1.0	-1.0
chr9	136831379	136831514	ENSG00000196642.18|RABL6|CSTF2T|CSTF2T	901	+	3.3687646	1.0040126	-1.0	-1.0
chr9	136808326	136808706	ENSG00000196642.18|RABL6|CSTF2T|CSTF2T	925	+	2.8935	1.1243285	-1.0	-1.0
chr9	136824054	136824199	ENSG00000196642.18|RABL6|CSTF2T|CSTF2T	903	+	3.5881994	1.0148503	-1.0	-1.0
chr9	136840901	136841001	ENSG00000196642.18|RABL6|CSTF2T|CSTF2T	901	+	2.7998002	1.0043089	-1.0	-1.0
chr9	136817716	136817861	ENSG00000196642.18|RABL6|CSTF2T|CSTF2T	901	+	5.2147303	1.0043089	-1.0	-1.0
chr9	136827851	136827986	ENSG00000196642.18|RABL6|CSTF2T|CSTF2T	901	+	2.6170416	1.0043089	-1.0	-1.0
chr9	136820936	136821328	ENSG00000196642.18|RABL6|CSTF2T|CSTF2T	941	+	3.7921586	1.2315171	-1.0	-1.0
chr9	136826706	136826891	ENSG00000196642.18|RABL6|CSTF2T|CSTF2T	935	+	3.2664444	1.1839432	-1.0	-1.0
chr9	136831574	136831714	ENSG00000196642.18|RABL6|CSTF2T|CSTF2T	901	+	5.505308	1.0043089	-1.0	-1.0
chr9	136824514	136825769	ENSG00000196642.18|RABL6|CSTF2T|CSTF2T	952	+	3.9502895	1.3149143	-1.0	-1.0
chr9	136817496	136817701	ENSG00000196642.18|RABL6|CSTF2T|CSTF2T	968	+	4.2369213	1.4962636	-1.0	-1.0
chr9	136822506	136822866	ENSG00000196642.18|RABL6|CSTF2T|CSTF2T	953	+	4.2612605	1.332503	-1.0	-1.0
chr9	136823684	136823994	ENSG00000196642.18|RABL6|CSTF2T|CSTF2T	936	+	4.385892	1.1966376	-1.0	-1.0
chr9	136826896	136827411	ENSG00000196642.18|RABL6|CSTF2T|CSTF2T	966	+	3.8244178	1.466459	-1.0	-1.0
chr9	136827491	136827761	ENSG00000196642.18|RABL6|CSTF2T|CSTF2T	956	+	3.5934124	1.3519806	-1.0	-1.0
chr9	136836185	136836285	ENSG00000196642.18|RABL6|CSTF2T|CSTF2T	901	+	4.5254235	1.0043089	-1.0	-1.0
chr9	136826156	136826521	ENSG00000196642.18|RABL6|CSTF2T|CSTF2T	913	+	2.5843139	1.0583003	-1.0	-1.0
chr9	136822056	136822506	ENSG00000196642.18|RABL6|CSTF2T|CSTF2T	983	+	5.378058	1.7817822	-1.0	-1.0
chr9	136817156	136817306	ENSG00000196642.18|RABL6|CSTF2T|CSTF2T	901	+	5.0534835	1.0043089	-1.0	-1.0
chr9	136809776	136809941	ENSG00000196642.18|RABL6|CSTF2T|CSTF2T	901	+	3.8253922	1.0043089	-1.0	-1.0
chr9	136827991	136828431	ENSG00000196642.18|RABL6|CSTF2T|CSTF2T	922	+	2.9011362	1.1058342	-1.0	-1.0
chr9	136825826	136826031	ENSG00000196642.18|RABL6|CSTF2T|CSTF2T	943	+	3.0406222	1.2431613	-1.0	-1.0
chr9	136848059	136848801	ENSG00000232434.2|C9orf172|CSTF2T|CSTF2T	957	+	3.0761704	1.3677015	-1.0	-1.0
chr9	136848780	136849085	ENSG00000054148.17|PHPT1|CSTF2T|CSTF2T	969	+	3.3551383	1.5044991	-1.0	-1.0
chr9	136849090	136849325	ENSG00000054148.17|PHPT1|CSTF2T|CSTF2T	958	+	3.2995412	1.3809942	-1.0	-1.0
chr9	136849605	136849778	ENSG00000054148.17|PHPT1|CSTF2T|CSTF2T	950	+	4.096898	1.3044508	-1.0	-1.0
chr9	136850952	136851105	ENSG00000177943.13|MAMDC4|CSTF2T|CSTF2T	966	+	3.3593674	1.4632189	-1.0	-1.0
chr9	136851105	136851856	ENSG00000177943.13|MAMDC4|CSTF2T|CSTF2T	971	+	4.5666814	1.5398543	-1.0	-1.0
chr9	136852592	136852712	ENSG00000177943.13|MAMDC4|CSTF2T|CSTF2T	901	+	2.9715354	1.0043089	-1.0	-1.0
chr9	136852044	136852289	ENSG00000177943.13|MAMDC4|CSTF2T|CSTF2T	925	+	4.339776	1.1246516	-1.0	-1.0
chr9	136865886	136865986	ENSG00000107223.12|EDF1|CSTF2T|CSTF2T	901	-	4.4962497	1.0043089	-1.0	-1.0
chr9	136862123	136862228	ENSG00000107223.12|EDF1|CSTF2T|CSTF2T	901	-	2.450542	1.0043089	-1.0	-1.0
chr9	136862243	136862813	ENSG00000107223.12|EDF1|CSTF2T|CSTF2T	958	-	3.200245	1.3775359	-1.0	-1.0
chr9	136865071	136865636	ENSG00000107223.12|EDF1|CSTF2T|CSTF2T	956	-	5.5544906	1.359094	-1.0	-1.0
chr9	136866056	136866180	ENSG00000107223.12|EDF1|CSTF2T|CSTF2T	901	-	5.457492	1.0043089	-1.0	-1.0
chr9	136923168	136923283	ENSG00000127191.17|TRAF2|CSTF2T|CSTF2T	901	+	4.515779	1.0043089	-1.0	-1.0
chr9	136897777	136898047	ENSG00000127191.17|TRAF2|CSTF2T|CSTF2T	906	+	4.6499014	1.0287552	-1.0	-1.0
chr9	136894987	136895127	ENSG00000127191.17|TRAF2|CSTF2T|CSTF2T	901	+	3.5530977	1.0043089	-1.0	-1.0
chr9	136903351	136903451	ENSG00000127191.17|TRAF2|CSTF2T|CSTF2T	901	+	4.5060687	1.0043089	-1.0	-1.0
chr9	136920735	136920840	ENSG00000127191.17|TRAF2|CSTF2T|CSTF2T	901	+	4.515779	1.0043089	-1.0	-1.0
chr9	136897282	136897417	ENSG00000127191.17|TRAF2|CSTF2T|CSTF2T	934	+	4.544933	1.1814405	-1.0	-1.0
chr9	136921215	136921555	ENSG00000127191.17|TRAF2|CSTF2T|CSTF2T	989	+	6.1416802	1.9493966	-1.0	-1.0
chr9	136906636	136906796	ENSG00000127191.17|TRAF2|CSTF2T|CSTF2T	901	+	4.5185347	1.0043089	-1.0	-1.0
chr9	136926237	136926367	ENSG00000127191.17|TRAF2|CSTF2T|CSTF2T	901	+	5.3749223	1.0043089	-1.0	-1.0
chr9	136909974	136910096	ENSG00000127191.17|TRAF2|CSTF2T|CSTF2T	901	+	5.3986325	1.0043089	-1.0	-1.0
chr9	136910286	136910401	ENSG00000127191.17|TRAF2|CSTF2T|CSTF2T	901	+	4.515779	1.0043089	-1.0	-1.0
chr9	136896927	136897212	ENSG00000127191.17|TRAF2|CSTF2T|CSTF2T	913	+	5.1890073	1.0589212	-1.0	-1.0
chr9	136896057	136896242	ENSG00000127191.17|TRAF2|CSTF2T|CSTF2T	901	+	5.276108	1.0043089	-1.0	-1.0
chr9	136898462	136898627	ENSG00000127191.17|TRAF2|CSTF2T|CSTF2T	901	+	3.5068116	1.0043089	-1.0	-1.0
chr9	136897452	136897772	ENSG00000127191.17|TRAF2|CSTF2T|CSTF2T	901	+	4.3814297	1.0043089	-1.0	-1.0
chr9	136926457	136926572	ENSG00000127191.17|TRAF2|CSTF2T|CSTF2T	901	+	5.3378124	1.0043089	-1.0	-1.0
chr9	136886541	136887686	ENSG00000127191.17|TRAF2|CSTF2T|CSTF2T	978	+	3.857167	1.6528037	-1.0	-1.0
chr9	136894672	136894872	ENSG00000127191.17|TRAF2|CSTF2T|CSTF2T	932	+	4.883931	1.1670152	-1.0	-1.0
chr9	136901250	136901350	ENSG00000127191.17|TRAF2|CSTF2T|CSTF2T	901	+	4.515779	1.0043089	-1.0	-1.0
chr9	136898082	136898227	ENSG00000127191.17|TRAF2|CSTF2T|CSTF2T	928	+	5.18459	1.1451254	-1.0	-1.0
chr9	136895377	136895497	ENSG00000127191.17|TRAF2|CSTF2T|CSTF2T	901	+	4.510924	1.0043089	-1.0	-1.0
chr9	136922663	136923093	ENSG00000127191.17|TRAF2|CSTF2T|CSTF2T	960	+	5.9068036	1.3944664	-1.0	-1.0
chr9	136900785	136900895	ENSG00000127191.17|TRAF2|CSTF2T|CSTF2T	901	+	5.1908617	1.0043089	-1.0	-1.0
chr9	136901365	136901475	ENSG00000127191.17|TRAF2|CSTF2T|CSTF2T	901	+	4.5060687	1.0043089	-1.0	-1.0
chr9	136926017	136926162	ENSG00000127191.17|TRAF2|CSTF2T|CSTF2T	901	+	5.571041	1.0043089	-1.0	-1.0
chr9	136896247	136896352	ENSG00000127191.17|TRAF2|CSTF2T|CSTF2T	901	+	5.2729564	1.0043089	-1.0	-1.0
chr9	136893022	136893127	ENSG00000127191.17|TRAF2|CSTF2T|CSTF2T	901	+	5.1879096	1.0043089	-1.0	-1.0
chr9	136902396	136902616	ENSG00000127191.17|TRAF2|CSTF2T|CSTF2T	901	+	5.2817807	1.0043089	-1.0	-1.0
chr9	136886732	136886803	ENSG00000266507.1|MIR4479|CSTF2T|CSTF2T	966	+	3.7776926	1.4703424	-1.0	-1.0
chr9	136943591	136943691	ENSG00000159069.13|FBXW5|CSTF2T|CSTF2T	901	-	4.5060687	1.0043089	-1.0	-1.0
chr9	136946361	136946433	ENSG00000176919.11|C8G|CSTF2T|CSTF2T	901	+	4.515779	1.0043089	-1.0	-1.0
chr9	136954737	136955022	ENSG00000184925.11|LCN12|CSTF2T|CSTF2T	940	+	5.4821167	1.2214165	-1.0	-1.0
chr9	136952731	136952986	ENSG00000184925.11|LCN12|CSTF2T|CSTF2T	901	+	5.2412124	1.0043089	-1.0	-1.0
chr9	136953702	136953897	ENSG00000184925.11|LCN12|CSTF2T|CSTF2T	926	+	3.2247603	1.1283559	-1.0	-1.0
chr9	136950968	136951133	ENSG00000184925.11|LCN12|CSTF2T|CSTF2T	901	+	5.0484204	1.0043089	-1.0	-1.0
chr9	136949668	136949958	ENSG00000184925.11|LCN12|CSTF2T|CSTF2T	904	+	4.187894	1.0199794	-1.0	-1.0
chr9	136952126	136952226	ENSG00000184925.11|LCN12|CSTF2T|CSTF2T	901	+	3.500846	1.0043089	-1.0	-1.0
chr9	136950628	136950938	ENSG00000184925.11|LCN12|CSTF2T|CSTF2T	914	+	5.3858423	1.0665978	-1.0	-1.0
chr9	136954067	136954447	ENSG00000184925.11|LCN12|CSTF2T|CSTF2T	907	+	4.4316883	1.0329396	-1.0	-1.0
chr9	136950073	136950548	ENSG00000184925.11|LCN12|CSTF2T|CSTF2T	955	+	5.8364754	1.3483051	-1.0	-1.0
chr9	136955057	136955447	ENSG00000184925.11|LCN12|CSTF2T|CSTF2T	928	+	2.9981925	1.144203	-1.0	-1.0
chr9	136953104	136953209	ENSG00000184925.11|LCN12|CSTF2T|CSTF2T	901	+	4.5254235	1.0043089	-1.0	-1.0
chr9	136951816	136951941	ENSG00000184925.11|LCN12|CSTF2T|CSTF2T	901	+	5.6545253	1.0043089	-1.0	-1.0
chr9	136952481	136952596	ENSG00000184925.11|LCN12|CSTF2T|CSTF2T	901	+	5.1759486	1.0043089	-1.0	-1.0
chr9	137025256	137025361	ENSG00000107331.16|ABCA2|CSTF2T|CSTF2T	901	-	4.515779	1.0043089	-1.0	-1.0
chr9	137027241	137027341	ENSG00000107331.16|ABCA2|CSTF2T|CSTF2T	901	-	4.515779	1.0043089	-1.0	-1.0
chr9	137026611	137026771	ENSG00000107331.16|ABCA2|CSTF2T|CSTF2T	901	-	4.5179224	1.0043089	-1.0	-1.0
chr9	137025726	137026196	ENSG00000107331.16|ABCA2|CSTF2T|CSTF2T	901	-	4.9739685	1.0043089	-1.0	-1.0
chr9	137019790	137019890	ENSG00000107331.16|ABCA2|CSTF2T|CSTF2T	901	-	5.21147	1.0043089	-1.0	-1.0
chr9	137027126	137027226	ENSG00000107331.16|ABCA2|CSTF2T|CSTF2T	901	-	4.5254235	1.0043089	-1.0	-1.0
chr9	137025081	137025196	ENSG00000107331.16|ABCA2|CSTF2T|CSTF2T	901	-	4.5254235	1.0043089	-1.0	-1.0
chr9	137026196	137026301	ENSG00000107331.16|ABCA2|CSTF2T|CSTF2T	901	-	4.5254235	1.0043089	-1.0	-1.0
chr9	137025486	137025676	ENSG00000107331.16|ABCA2|CSTF2T|CSTF2T	901	-	4.515699	1.0043089	-1.0	-1.0
chr9	137026366	137026591	ENSG00000107331.16|ABCA2|CSTF2T|CSTF2T	901	-	4.51091	1.0043089	-1.0	-1.0
chr9	137024536	137024641	ENSG00000107331.16|ABCA2|CSTF2T|CSTF2T	901	-	4.5254235	1.0043089	-1.0	-1.0
chr9	137024696	137024811	ENSG00000107331.16|ABCA2|CSTF2T|CSTF2T	901	-	4.515779	1.0043089	-1.0	-1.0
chr9	137010412	137010652	ENSG00000107331.16|ABCA2|CSTF2T|CSTF2T	901	-	4.8599434	1.0043089	-1.0	-1.0
chr9	137024401	137024526	ENSG00000107331.16|ABCA2|CSTF2T|CSTF2T	901	-	4.5093055	1.0043089	-1.0	-1.0
chr9	137045627	137045872	ENSG00000107281.9|NPDC1|CSTF2T|CSTF2T	972	-	5.3789535	1.5603604	-1.0	-1.0
chr9	137043059	137044092	ENSG00000107281.9|NPDC1|CSTF2T|CSTF2T	966	-	4.6960597	1.4742328	-1.0	-1.0
chr9	137044092	137045622	ENSG00000107281.9|NPDC1|CSTF2T|CSTF2T	952	-	3.928306	1.3143802	-1.0	-1.0
chr9	137048940	137049070	ENSG00000054179.11|ENTPD2|CSTF2T|CSTF2T	939	-	3.7069778	1.2149242	-1.0	-1.0
chr9	137049613	137049869	ENSG00000054179.11|ENTPD2|CSTF2T|CSTF2T	966	-	4.0861745	1.4717664	-1.0	-1.0
chr9	137049989	137050283	ENSG00000054179.11|ENTPD2|CSTF2T|CSTF2T	998	-	6.865944	2.7466242	-1.0	-1.0
chr9	137050283	137050533	ENSG00000054179.11|ENTPD2|CSTF2T|CSTF2T	943	-	3.7074363	1.2460744	-1.0	-1.0
chr9	137049070	137049613	ENSG00000054179.11|ENTPD2|CSTF2T|CSTF2T	985	-	5.5855384	1.8278929	-1.0	-1.0
chr9	137050538	137050868	ENSG00000054179.11|ENTPD2|CSTF2T|CSTF2T	973	-	4.1041155	1.5724492	-1.0	-1.0
chr9	137048097	137048860	ENSG00000054179.11|ENTPD2|CSTF2T|CSTF2T	999	-	5.023219	2.8973784	-1.0	-1.0
chr9	137050936	137051116	ENSG00000054179.11|ENTPD2|CSTF2T|CSTF2T	910	-	2.9512503	1.0452694	-1.0	-1.0
chr9	137051215	137051315	ENSG00000054179.11|ENTPD2|CSTF2T|CSTF2T	901	-	5.640411	1.0043089	-1.0	-1.0
chr9	137048860	137048940	ENSG00000054179.11|ENTPD2|CSTF2T|CSTF2T	901	-	3.5077395	1.0043089	-1.0	-1.0
chr9	137049869	137049984	ENSG00000054179.11|ENTPD2|CSTF2T|CSTF2T	949	-	2.947543	1.2918317	-1.0	-1.0
chr9	137064028	137064138	ENSG00000186193.8|SAPCD2|CSTF2T|CSTF2T	901	-	5.343007	1.0043089	-1.0	-1.0
chr9	137090011	137090176	ENSG00000177239.14|MAN1B1|CSTF2T|CSTF2T	901	+	4.5231977	1.0043089	-1.0	-1.0
chr9	137103252	137103462	ENSG00000177239.14|MAN1B1|CSTF2T|CSTF2T	901	+	5.295439	1.0043089	-1.0	-1.0
chr9	137176616	137176716	ENSG00000176248.8|ANAPC2|CSTF2T|CSTF2T	901	-	4.5060687	1.0043089	-1.0	-1.0
chr9	137185917	137186047	ENSG00000176248.8|ANAPC2|CSTF2T|CSTF2T	901	-	4.514392	1.0043089	-1.0	-1.0
chr9	137178452	137179457	ENSG00000176248.8|ANAPC2|CSTF2T|CSTF2T	958	-	3.8142302	1.3730307	-1.0	-1.0
chr9	137179462	137180162	ENSG00000176248.8|ANAPC2|CSTF2T|CSTF2T	974	-	4.6297703	1.585793	-1.0	-1.0
chr9	137175911	137176016	ENSG00000176248.8|ANAPC2|CSTF2T|CSTF2T	901	-	3.5240648	1.0043089	-1.0	-1.0
chr9	137185227	137185327	ENSG00000176248.8|ANAPC2|CSTF2T|CSTF2T	901	-	4.5254235	1.0043089	-1.0	-1.0
chr9	137177377	137177482	ENSG00000176248.8|ANAPC2|CSTF2T|CSTF2T	901	-	5.199695	1.0043089	-1.0	-1.0
chr9	137177902	137178452	ENSG00000176248.8|ANAPC2|CSTF2T|CSTF2T	956	-	4.6949444	1.3546977	-1.0	-1.0
chr9	137198277	137198986	ENSG00000176058.11|TPRN|CSTF2T|CSTF2T	975	-	4.6780005	1.5935545	-1.0	-1.0
chr9	137192770	137193225	ENSG00000176058.11|TPRN|CSTF2T|CSTF2T	964	-	4.762362	1.4456674	-1.0	-1.0
chr9	137199941	137200091	ENSG00000176058.11|TPRN|CSTF2T|CSTF2T	901	-	5.4577084	1.0043089	-1.0	-1.0
chr9	137199271	137199431	ENSG00000176058.11|TPRN|CSTF2T|CSTF2T	901	-	3.2293384	1.0041809	-1.0	-1.0
chr9	137193890	137195137	ENSG00000176058.11|TPRN|CSTF2T|CSTF2T	968	-	3.9485931	1.4914709	-1.0	-1.0
chr9	137195137	137195492	ENSG00000176058.11|TPRN|CSTF2T|CSTF2T	954	-	3.5240486	1.3356912	-1.0	-1.0
chr9	137200416	137200516	ENSG00000176058.11|TPRN|CSTF2T|CSTF2T	901	-	4.4962497	1.0043089	-1.0	-1.0
chr9	137200561	137200696	ENSG00000176058.11|TPRN|CSTF2T|CSTF2T	933	-	4.7175536	1.1717572	-1.0	-1.0
chr9	137195492	137196377	ENSG00000176058.11|TPRN|CSTF2T|CSTF2T	971	-	4.196045	1.5316347	-1.0	-1.0
chr9	137199606	137199751	ENSG00000176058.11|TPRN|CSTF2T|CSTF2T	936	-	5.113218	1.1960676	-1.0	-1.0
chr9	137197392	137197492	ENSG00000176058.11|TPRN|CSTF2T|CSTF2T	901	-	4.515779	1.0043089	-1.0	-1.0
chr9	137197542	137198267	ENSG00000176058.11|TPRN|CSTF2T|CSTF2T	973	-	4.847234	1.5723886	-1.0	-1.0
chr9	137201243	137201343	ENSG00000176058.11|TPRN|CSTF2T|CSTF2T	901	-	4.5254235	1.0043089	-1.0	-1.0
chr9	137191726	137191881	ENSG00000176058.11|TPRN|CSTF2T|CSTF2T	901	-	4.501159	1.0043089	-1.0	-1.0
chr9	137196627	137197057	ENSG00000176058.11|TPRN|CSTF2T|CSTF2T	901	-	4.2620196	1.00408	-1.0	-1.0
chr9	137193240	137193855	ENSG00000176058.11|TPRN|CSTF2T|CSTF2T	966	-	4.128518	1.4637101	-1.0	-1.0
chr9	137211754	137211854	ENSG00000188566.13|NDOR1|CSTF2T|CSTF2T	901	+	4.5254235	1.0043089	-1.0	-1.0
chr9	137220281	137220381	ENSG00000212864.3|RNF208|CSTF2T|CSTF2T	900	-	3.679012	1.0009937	-1.0	-1.0
chr9	137221323	137221503	ENSG00000212864.3|RNF208|CSTF2T|CSTF2T	933	-	3.4645975	1.1733507	-1.0	-1.0
chr9	137220906	137221076	ENSG00000212864.3|RNF208|CSTF2T|CSTF2T	901	-	3.8284225	1.0040245	-1.0	-1.0
chr9	137221116	137221291	ENSG00000212864.3|RNF208|CSTF2T|CSTF2T	901	-	3.608914	1.003917	-1.0	-1.0
chr9	137252761	137252874	ENSG00000275549.1|STPG3-AS1|CSTF2T|CSTF2T	901	-	4.510924	1.0043089	-1.0	-1.0
chr9	137250483	137251068	ENSG00000275549.1|STPG3-AS1|CSTF2T|CSTF2T	946	-	5.7989316	1.2707895	-1.0	-1.0
chr9	137252526	137252741	ENSG00000275549.1|STPG3-AS1|CSTF2T|CSTF2T	901	-	5.5035458	1.0043089	-1.0	-1.0
chr9	137251987	137252167	ENSG00000275549.1|STPG3-AS1|CSTF2T|CSTF2T	901	-	3.2032619	1.004244	-1.0	-1.0
chr9	137251068	137251188	ENSG00000275549.1|STPG3-AS1|CSTF2T|CSTF2T	901	-	5.6267467	1.0043089	-1.0	-1.0
chr9	137252975	137253095	ENSG00000275549.1|STPG3-AS1|CSTF2T|CSTF2T	901	-	4.510924	1.0043089	-1.0	-1.0
chr9	137253212	137253472	ENSG00000275549.1|STPG3-AS1|CSTF2T|CSTF2T	901	-	3.9327393	1.0043089	-1.0	-1.0
chr9	137251462	137251702	ENSG00000275549.1|STPG3-AS1|CSTF2T|CSTF2T	901	-	5.3508506	1.0043089	-1.0	-1.0
chr9	137252390	137252506	ENSG00000275549.1|STPG3-AS1|CSTF2T|CSTF2T	901	-	5.53264	1.0043089	-1.0	-1.0
chr9	137251752	137251962	ENSG00000275549.1|STPG3-AS1|CSTF2T|CSTF2T	948	-	5.827275	1.2876606	-1.0	-1.0
chr9	137266426	137266651	ENSG00000188986.6|NELFB|CSTF2T|CSTF2T	938	+	3.8319144	1.2108852	-1.0	-1.0
chr9	137263222	137263547	ENSG00000188986.6|NELFB|CSTF2T|CSTF2T	965	+	4.9620457	1.4528589	-1.0	-1.0
chr9	137266676	137266943	ENSG00000188986.6|NELFB|CSTF2T|CSTF2T	940	+	4.814662	1.2191753	-1.0	-1.0
chr9	137273286	137273386	ENSG00000188986.6|NELFB|CSTF2T|CSTF2T	901	+	3.4795544	1.0043089	-1.0	-1.0
chr9	137271051	137271261	ENSG00000188986.6|NELFB|CSTF2T|CSTF2T	901	+	4.8215456	1.0043089	-1.0	-1.0
chr9	137257069	137257169	ENSG00000188986.6|NELFB|CSTF2T|CSTF2T	901	+	4.5060687	1.0043089	-1.0	-1.0
chr9	137255686	137255801	ENSG00000188986.6|NELFB|CSTF2T|CSTF2T	901	+	4.5254235	1.0043089	-1.0	-1.0
chr9	137255217	137255382	ENSG00000188986.6|NELFB|CSTF2T|CSTF2T	901	+	4.3173237	1.0043089	-1.0	-1.0
chr9	137271936	137272036	ENSG00000188986.6|NELFB|CSTF2T|CSTF2T	901	+	5.2840295	1.0043089	-1.0	-1.0
chr9	137263832	137264032	ENSG00000188986.6|NELFB|CSTF2T|CSTF2T	901	+	4.510924	1.0043089	-1.0	-1.0
chr9	137281572	137281927	ENSG00000198113.2|TOR4A|CSTF2T|CSTF2T	962	+	4.9309406	1.4172341	-1.0	-1.0
chr9	137280962	137281382	ENSG00000198113.2|TOR4A|CSTF2T|CSTF2T	963	+	4.418612	1.4347996	-1.0	-1.0
chr9	137278722	137278847	ENSG00000198113.2|TOR4A|CSTF2T|CSTF2T	901	+	4.9701986	1.0043089	-1.0	-1.0
chr9	137281397	137281532	ENSG00000198113.2|TOR4A|CSTF2T|CSTF2T	914	+	2.9381602	1.0650824	-1.0	-1.0
chr9	137278342	137278442	ENSG00000198113.2|TOR4A|CSTF2T|CSTF2T	901	+	5.1879096	1.0043089	-1.0	-1.0
chr9	137278487	137278647	ENSG00000198113.2|TOR4A|CSTF2T|CSTF2T	902	+	5.6869793	1.0099851	-1.0	-1.0
chr9	137280687	137280927	ENSG00000198113.2|TOR4A|CSTF2T|CSTF2T	940	+	3.9072871	1.221516	-1.0	-1.0
chr9	137279842	137280087	ENSG00000198113.2|TOR4A|CSTF2T|CSTF2T	937	+	4.0230756	1.2005867	-1.0	-1.0
chr9	137279282	137279442	ENSG00000198113.2|TOR4A|CSTF2T|CSTF2T	901	+	4.504105	1.0043089	-1.0	-1.0
chr9	137280507	137280662	ENSG00000198113.2|TOR4A|CSTF2T|CSTF2T	939	+	5.00334	1.2154031	-1.0	-1.0
chr9	137277937	137278052	ENSG00000198113.2|TOR4A|CSTF2T|CSTF2T	901	+	4.5254235	1.0043089	-1.0	-1.0
chr9	137393235	137393710	ENSG00000187609.15|EXD3|CSTF2T|CSTF2T	956	-	3.8789468	1.3526005	-1.0	-1.0
chr9	137393066	137393166	ENSG00000187609.15|EXD3|CSTF2T|CSTF2T	901	-	5.1819615	1.0043089	-1.0	-1.0
chr9	137370224	137370324	ENSG00000187609.15|EXD3|CSTF2T|CSTF2T	901	-	4.5254235	1.0043089	-1.0	-1.0
chr9	137312340	137312690	ENSG00000187609.15|EXD3|CSTF2T|CSTF2T	901	-	5.3048577	1.0043089	-1.0	-1.0
chr9	137407123	137407868	ENSG00000187609.15|EXD3|CSTF2T|CSTF2T	970	-	5.346887	1.5210578	-1.0	-1.0
chr9	137372129	137372524	ENSG00000187609.15|EXD3|CSTF2T|CSTF2T	901	-	4.5157638	1.0043089	-1.0	-1.0
chr9	137320045	137320185	ENSG00000187609.15|EXD3|CSTF2T|CSTF2T	901	-	4.5254235	1.0043089	-1.0	-1.0
chr9	137371479	137371624	ENSG00000187609.15|EXD3|CSTF2T|CSTF2T	901	-	5.285121	1.0043089	-1.0	-1.0
chr9	137317655	137317890	ENSG00000187609.15|EXD3|CSTF2T|CSTF2T	901	-	5.431329	1.0043089	-1.0	-1.0
chr9	137321955	137322175	ENSG00000187609.15|EXD3|CSTF2T|CSTF2T	913	-	5.5670395	1.0614645	-1.0	-1.0
chr9	137391951	137392051	ENSG00000187609.15|EXD3|CSTF2T|CSTF2T	901	-	4.5060687	1.0043089	-1.0	-1.0
chr9	137316800	137317085	ENSG00000187609.15|EXD3|CSTF2T|CSTF2T	942	-	5.190444	1.2344476	-1.0	-1.0
chr9	137319640	137320010	ENSG00000187609.15|EXD3|CSTF2T|CSTF2T	901	-	5.4489946	1.0043089	-1.0	-1.0
chr9	137407918	137408168	ENSG00000187609.15|EXD3|CSTF2T|CSTF2T	958	-	4.183186	1.3802896	-1.0	-1.0
chr9	137373769	137373869	ENSG00000187609.15|EXD3|CSTF2T|CSTF2T	901	-	5.21147	1.0043089	-1.0	-1.0
chr9	137378421	137378551	ENSG00000187609.15|EXD3|CSTF2T|CSTF2T	901	-	5.6336875	1.0043089	-1.0	-1.0
chr9	137411863	137412343	ENSG00000187609.15|EXD3|CSTF2T|CSTF2T	942	-	4.1819396	1.239483	-1.0	-1.0
chr9	137406413	137406523	ENSG00000187609.15|EXD3|CSTF2T|CSTF2T	901	-	5.205573	1.0043089	-1.0	-1.0
chr9	137317415	137317585	ENSG00000187609.15|EXD3|CSTF2T|CSTF2T	901	-	5.7489734	1.0043089	-1.0	-1.0
chr9	137321345	137321450	ENSG00000187609.15|EXD3|CSTF2T|CSTF2T	901	-	4.5060687	1.0043089	-1.0	-1.0
chr9	137405748	137405903	ENSG00000187609.15|EXD3|CSTF2T|CSTF2T	901	-	5.2434015	1.0043089	-1.0	-1.0
chr9	137398238	137398418	ENSG00000187609.15|EXD3|CSTF2T|CSTF2T	901	-	5.404197	1.0043089	-1.0	-1.0
chr9	137313965	137314465	ENSG00000187609.15|EXD3|CSTF2T|CSTF2T	959	-	5.510659	1.3852557	-1.0	-1.0
chr9	137412633	137412733	ENSG00000187609.15|EXD3|CSTF2T|CSTF2T	901	-	4.5254235	1.0043089	-1.0	-1.0
chr9	137368769	137368974	ENSG00000187609.15|EXD3|CSTF2T|CSTF2T	901	-	4.5206013	1.0043089	-1.0	-1.0
chr9	137414353	137414463	ENSG00000187609.15|EXD3|CSTF2T|CSTF2T	901	-	4.515779	1.0043089	-1.0	-1.0
chr9	137319365	137319630	ENSG00000187609.15|EXD3|CSTF2T|CSTF2T	901	-	5.354211	1.0043089	-1.0	-1.0
chr9	137313175	137313365	ENSG00000187609.15|EXD3|CSTF2T|CSTF2T	901	-	5.356867	1.0043089	-1.0	-1.0
chr9	137403063	137403893	ENSG00000187609.15|EXD3|CSTF2T|CSTF2T	902	-	5.2395205	1.0103291	-1.0	-1.0
chr9	137403903	137404183	ENSG00000187609.15|EXD3|CSTF2T|CSTF2T	919	-	4.1020117	1.0941635	-1.0	-1.0
chr9	137394915	137395302	ENSG00000187609.15|EXD3|CSTF2T|CSTF2T	985	-	5.4869876	1.8205017	-1.0	-1.0
chr9	137320220	137320390	ENSG00000187609.15|EXD3|CSTF2T|CSTF2T	901	-	5.202634	1.0043089	-1.0	-1.0
chr9	137309481	137309581	ENSG00000187609.15|EXD3|CSTF2T|CSTF2T	901	-	5.2174063	1.0043089	-1.0	-1.0
chr9	137318720	137319040	ENSG00000187609.15|EXD3|CSTF2T|CSTF2T	933	-	5.0042415	1.1714936	-1.0	-1.0
chr9	137371739	137372014	ENSG00000187609.15|EXD3|CSTF2T|CSTF2T	901	-	5.0488253	1.0043089	-1.0	-1.0
chr9	137422508	137423053	ENSG00000187609.15|EXD3|CSTF2T|CSTF2T	964	-	5.684327	1.4449887	-1.0	-1.0
chr9	137404898	137405013	ENSG00000187609.15|EXD3|CSTF2T|CSTF2T	901	-	4.515779	1.0043089	-1.0	-1.0
chr9	137394385	137394560	ENSG00000187609.15|EXD3|CSTF2T|CSTF2T	901	-	4.5254235	1.0043089	-1.0	-1.0
chr9	137320410	137320515	ENSG00000187609.15|EXD3|CSTF2T|CSTF2T	901	-	4.5060687	1.0043089	-1.0	-1.0
chr9	137312790	137312910	ENSG00000187609.15|EXD3|CSTF2T|CSTF2T	901	-	5.091749	1.0043089	-1.0	-1.0
chr9	137373949	137374049	ENSG00000187609.15|EXD3|CSTF2T|CSTF2T	901	-	4.5254235	1.0043089	-1.0	-1.0
chr9	137387222	137388587	ENSG00000187609.15|EXD3|CSTF2T|CSTF2T	964	-	4.8913	1.4434594	-1.0	-1.0
chr9	137391801	137391906	ENSG00000187609.15|EXD3|CSTF2T|CSTF2T	901	-	5.671069	1.0043089	-1.0	-1.0
chr9	137313525	137313710	ENSG00000187609.15|EXD3|CSTF2T|CSTF2T	901	-	5.603057	1.0043089	-1.0	-1.0
chr9	137392246	137392396	ENSG00000187609.15|EXD3|CSTF2T|CSTF2T	902	-	4.5689907	1.0093924	-1.0	-1.0
chr9	137315890	137315995	ENSG00000187609.15|EXD3|CSTF2T|CSTF2T	901	-	5.199695	1.0043089	-1.0	-1.0
chr9	137415858	137415963	ENSG00000187609.15|EXD3|CSTF2T|CSTF2T	901	-	4.4962497	1.0043089	-1.0	-1.0
chr9	137394575	137394885	ENSG00000187609.15|EXD3|CSTF2T|CSTF2T	924	-	3.170461	1.1180509	-1.0	-1.0
chr9	137374409	137374534	ENSG00000187609.15|EXD3|CSTF2T|CSTF2T	901	-	4.5254235	1.0043089	-1.0	-1.0
chr9	137372679	137372884	ENSG00000187609.15|EXD3|CSTF2T|CSTF2T	901	-	5.169929	1.0043089	-1.0	-1.0
chr9	137385387	137385502	ENSG00000187609.15|EXD3|CSTF2T|CSTF2T	901	-	4.510924	1.0043089	-1.0	-1.0
chr9	137416058	137418038	ENSG00000187609.15|EXD3|CSTF2T|CSTF2T	969	-	4.5235806	1.5031897	-1.0	-1.0
chr9	137313805	137313925	ENSG00000187609.15|EXD3|CSTF2T|CSTF2T	901	-	4.5254235	1.0043089	-1.0	-1.0
chr9	137313370	137313470	ENSG00000187609.15|EXD3|CSTF2T|CSTF2T	901	-	5.3845806	1.0043089	-1.0	-1.0
chr9	137415483	137415678	ENSG00000187609.15|EXD3|CSTF2T|CSTF2T	901	-	5.443165	1.0043089	-1.0	-1.0
chr9	137314700	137314800	ENSG00000187609.15|EXD3|CSTF2T|CSTF2T	901	-	4.5254235	1.0043089	-1.0	-1.0
chr9	137405048	137405153	ENSG00000187609.15|EXD3|CSTF2T|CSTF2T	901	-	5.3026505	1.0043089	-1.0	-1.0
chr9	137353771	137353899	ENSG00000187609.15|EXD3|CSTF2T|CSTF2T	961	-	6.073042	1.4095076	-1.0	-1.0
chr9	137390612	137391747	ENSG00000187609.15|EXD3|CSTF2T|CSTF2T	957	-	5.188971	1.3616614	-1.0	-1.0
chr9	137353519	137353639	ENSG00000187609.15|EXD3|CSTF2T|CSTF2T	901	-	5.4140816	1.0043089	-1.0	-1.0
chr9	137312235	137312335	ENSG00000187609.15|EXD3|CSTF2T|CSTF2T	901	-	5.2174063	1.0043089	-1.0	-1.0
chr9	137311620	137312075	ENSG00000187609.15|EXD3|CSTF2T|CSTF2T	909	-	5.5490212	1.0427113	-1.0	-1.0
chr9	137317145	137317340	ENSG00000187609.15|EXD3|CSTF2T|CSTF2T	911	-	4.9951453	1.0524392	-1.0	-1.0
chr9	137310930	137311575	ENSG00000187609.15|EXD3|CSTF2T|CSTF2T	901	-	5.4584193	1.0043089	-1.0	-1.0
chr9	137316150	137316795	ENSG00000187609.15|EXD3|CSTF2T|CSTF2T	924	-	5.453611	1.1175364	-1.0	-1.0
chr9	137309221	137309331	ENSG00000187609.15|EXD3|CSTF2T|CSTF2T	901	-	4.5060687	1.0043089	-1.0	-1.0
chr9	137383377	137384152	ENSG00000187609.15|EXD3|CSTF2T|CSTF2T	936	-	5.244869	1.1965188	-1.0	-1.0
chr9	137321595	137321860	ENSG00000187609.15|EXD3|CSTF2T|CSTF2T	927	-	3.9132228	1.1371018	-1.0	-1.0
chr9	137353234	137353404	ENSG00000187609.15|EXD3|CSTF2T|CSTF2T	901	-	5.4754577	1.0043089	-1.0	-1.0
chr9	137322255	137322500	ENSG00000187609.15|EXD3|CSTF2T|CSTF2T	971	-	5.593619	1.5333103	-1.0	-1.0
chr9	137314820	137315550	ENSG00000187609.15|EXD3|CSTF2T|CSTF2T	908	-	5.5452003	1.0345756	-1.0	-1.0
chr9	137412788	137412923	ENSG00000187609.15|EXD3|CSTF2T|CSTF2T	901	-	5.2305856	1.0043089	-1.0	-1.0
chr9	137388592	137389772	ENSG00000187609.15|EXD3|CSTF2T|CSTF2T	979	-	5.758355	1.6749591	-1.0	-1.0
chr9	137384222	137384652	ENSG00000187609.15|EXD3|CSTF2T|CSTF2T	901	-	5.2595816	1.0043089	-1.0	-1.0
chr9	137404358	137404513	ENSG00000187609.15|EXD3|CSTF2T|CSTF2T	901	-	4.7940044	1.0043089	-1.0	-1.0
chr9	137406573	137407078	ENSG00000187609.15|EXD3|CSTF2T|CSTF2T	951	-	4.9353833	1.3132335	-1.0	-1.0
chr9	137414708	137414888	ENSG00000187609.15|EXD3|CSTF2T|CSTF2T	901	-	5.3998127	1.0043089	-1.0	-1.0
chr9	137392401	137392826	ENSG00000187609.15|EXD3|CSTF2T|CSTF2T	906	-	4.969914	1.0285451	-1.0	-1.0
chr9	137353079	137353234	ENSG00000187609.15|EXD3|CSTF2T|CSTF2T	970	-	6.2824993	1.5230298	-1.0	-1.0
chr9	137410878	137411558	ENSG00000187609.15|EXD3|CSTF2T|CSTF2T	916	-	4.2497926	1.0781792	-1.0	-1.0
chr9	137405398	137405588	ENSG00000187609.15|EXD3|CSTF2T|CSTF2T	935	-	3.825428	1.1900569	-1.0	-1.0
chr9	137382521	137383312	ENSG00000187609.15|EXD3|CSTF2T|CSTF2T	974	-	5.5133295	1.5863152	-1.0	-1.0
chr9	137409153	137409333	ENSG00000187609.15|EXD3|CSTF2T|CSTF2T	918	-	4.703177	1.0869995	-1.0	-1.0
chr9	137368414	137368514	ENSG00000187609.15|EXD3|CSTF2T|CSTF2T	901	-	4.5254235	1.0043089	-1.0	-1.0
chr9	137393725	137394240	ENSG00000187609.15|EXD3|CSTF2T|CSTF2T	983	-	5.3756	1.7666271	-1.0	-1.0
chr9	137380706	137380921	ENSG00000187609.15|EXD3|CSTF2T|CSTF2T	946	-	3.8331292	1.2674757	-1.0	-1.0
chr9	137318015	137318595	ENSG00000187609.15|EXD3|CSTF2T|CSTF2T	923	-	5.2807446	1.1138161	-1.0	-1.0
chr9	137409018	137409133	ENSG00000187609.15|EXD3|CSTF2T|CSTF2T	901	-	5.4308844	1.0043089	-1.0	-1.0
chr9	137381451	137382521	ENSG00000187609.15|EXD3|CSTF2T|CSTF2T	993	-	5.985625	2.1685956	-1.0	-1.0
chr9	137379581	137380421	ENSG00000187609.15|EXD3|CSTF2T|CSTF2T	989	-	5.833138	1.9783897	-1.0	-1.0
chr9	137379431	137379541	ENSG00000187609.15|EXD3|CSTF2T|CSTF2T	901	-	4.515779	1.0043089	-1.0	-1.0
chr9	137308516	137308616	ENSG00000187609.15|EXD3|CSTF2T|CSTF2T	901	-	4.5254235	1.0043089	-1.0	-1.0
chr9	137315555	137315735	ENSG00000187609.15|EXD3|CSTF2T|CSTF2T	921	-	5.723595	1.101237	-1.0	-1.0
chr9	137310710	137310810	ENSG00000187609.15|EXD3|CSTF2T|CSTF2T	901	-	4.5254235	1.0043089	-1.0	-1.0
chr9	137369789	137369889	ENSG00000187609.15|EXD3|CSTF2T|CSTF2T	901	-	4.515779	1.0043089	-1.0	-1.0
chr9	137380496	137380666	ENSG00000187609.15|EXD3|CSTF2T|CSTF2T	901	-	4.8485894	1.0043089	-1.0	-1.0
chr9	137319235	137319345	ENSG00000187609.15|EXD3|CSTF2T|CSTF2T	901	-	5.2639546	1.0043089	-1.0	-1.0
chr9	137314495	137314685	ENSG00000187609.15|EXD3|CSTF2T|CSTF2T	906	-	5.57759	1.028318	-1.0	-1.0
chr9	137367322	137367502	ENSG00000187609.15|EXD3|CSTF2T|CSTF2T	901	-	5.5181103	1.0043089	-1.0	-1.0
chr9	137320655	137321150	ENSG00000187609.15|EXD3|CSTF2T|CSTF2T	901	-	5.3679214	1.0043089	-1.0	-1.0
chr9	137386277	137386797	ENSG00000187609.15|EXD3|CSTF2T|CSTF2T	938	-	4.2233667	1.2046165	-1.0	-1.0
chr9	137369954	137370199	ENSG00000187609.15|EXD3|CSTF2T|CSTF2T	901	-	4.795769	1.0043089	-1.0	-1.0
chr9	137410583	137410778	ENSG00000187609.15|EXD3|CSTF2T|CSTF2T	925	-	4.1756134	1.1264738	-1.0	-1.0
chr9	137387057	137387217	ENSG00000187609.15|EXD3|CSTF2T|CSTF2T	901	-	5.478718	1.0043089	-1.0	-1.0
chr9	137411563	137411763	ENSG00000187609.15|EXD3|CSTF2T|CSTF2T	931	-	4.0215945	1.1615858	-1.0	-1.0
chr9	137313015	137313125	ENSG00000187609.15|EXD3|CSTF2T|CSTF2T	901	-	5.4873796	1.0043089	-1.0	-1.0
chr9	137367017	137367242	ENSG00000187609.15|EXD3|CSTF2T|CSTF2T	901	-	4.6005793	1.0043089	-1.0	-1.0
chr9	137430453	137430553	ENSG00000188747.8|NOXA1|CSTF2T|CSTF2T	901	+	3.6800752	1.0043089	-1.0	-1.0
chr9	137427665	137427795	ENSG00000188747.8|NOXA1|CSTF2T|CSTF2T	909	+	3.4915428	1.0393912	-1.0	-1.0
chr9	137431596	137431786	ENSG00000188747.8|NOXA1|CSTF2T|CSTF2T	901	+	5.50633	1.0043089	-1.0	-1.0
chr9	137423369	137423484	ENSG00000188747.8|NOXA1|CSTF2T|CSTF2T	901	+	4.4962497	1.0043089	-1.0	-1.0
chr9	137428881	137428991	ENSG00000188747.8|NOXA1|CSTF2T|CSTF2T	901	+	2.6775262	1.0043089	-1.0	-1.0
chr9	137429275	137429383	ENSG00000188747.8|NOXA1|CSTF2T|CSTF2T	966	+	6.11908	1.4684769	-1.0	-1.0
chr9	137430158	137430433	ENSG00000188747.8|NOXA1|CSTF2T|CSTF2T	945	+	4.1779356	1.2620621	-1.0	-1.0
chr9	137428676	137428876	ENSG00000188747.8|NOXA1|CSTF2T|CSTF2T	997	+	7.1243067	2.4614046	-1.0	-1.0
chr9	137429016	137429261	ENSG00000188747.8|NOXA1|CSTF2T|CSTF2T	958	+	4.6556187	1.374494	-1.0	-1.0
chr9	137430973	137431073	ENSG00000188747.8|NOXA1|CSTF2T|CSTF2T	901	+	4.5060687	1.0043089	-1.0	-1.0
chr9	137424971	137425166	ENSG00000188747.8|NOXA1|CSTF2T|CSTF2T	901	+	4.650205	1.0043089	-1.0	-1.0
chr9	137431100	137431220	ENSG00000188747.8|NOXA1|CSTF2T|CSTF2T	901	+	5.2276917	1.0043089	-1.0	-1.0
chr9	137428571	137428671	ENSG00000188747.8|NOXA1|CSTF2T|CSTF2T	901	+	4.515779	1.0043089	-1.0	-1.0
chr9	137428141	137428511	ENSG00000188747.8|NOXA1|CSTF2T|CSTF2T	971	+	4.6847286	1.5333768	-1.0	-1.0
chr9	137429383	137429783	ENSG00000188747.8|NOXA1|CSTF2T|CSTF2T	967	+	3.8469179	1.4864162	-1.0	-1.0
chr9	137427875	137428005	ENSG00000188747.8|NOXA1|CSTF2T|CSTF2T	901	+	5.3425317	1.0043089	-1.0	-1.0
chr9	137441345	137441625	ENSG00000188833.9|ENTPD8|CSTF2T|CSTF2T	912	-	5.6175876	1.0546858	-1.0	-1.0
chr9	137438305	137438450	ENSG00000188833.9|ENTPD8|CSTF2T|CSTF2T	901	-	4.515746	1.0043089	-1.0	-1.0
chr9	137438460	137438580	ENSG00000188833.9|ENTPD8|CSTF2T|CSTF2T	901	-	4.5181904	1.0043089	-1.0	-1.0
chr9	137439355	137439550	ENSG00000188833.9|ENTPD8|CSTF2T|CSTF2T	901	-	4.5060143	1.0043089	-1.0	-1.0
chr9	137439180	137439280	ENSG00000188833.9|ENTPD8|CSTF2T|CSTF2T	901	-	4.5060687	1.0043089	-1.0	-1.0
chr9	137438795	137439055	ENSG00000188833.9|ENTPD8|CSTF2T|CSTF2T	925	-	5.6600137	1.1249186	-1.0	-1.0
chr9	137439625	137439815	ENSG00000188833.9|ENTPD8|CSTF2T|CSTF2T	901	-	4.5093055	1.0043089	-1.0	-1.0
chr9	137454537	137454656	ENSG00000165802.22|NSMF|CSTF2T|CSTF2T	903	-	2.4452527	1.0137564	-1.0	-1.0
chr9	137456886	137456991	ENSG00000165802.22|NSMF|CSTF2T|CSTF2T	901	-	3.4814365	1.0043089	-1.0	-1.0
chr9	137447977	137448142	ENSG00000165802.22|NSMF|CSTF2T|CSTF2T	907	-	3.175593	1.0314257	-1.0	-1.0
chr9	137450255	137450560	ENSG00000165802.22|NSMF|CSTF2T|CSTF2T	990	-	5.9317417	1.9802381	-1.0	-1.0
chr9	137455387	137455497	ENSG00000165802.22|NSMF|CSTF2T|CSTF2T	901	-	2.3929803	1.0043089	-1.0	-1.0
chr9	137448412	137448552	ENSG00000165802.22|NSMF|CSTF2T|CSTF2T	901	-	2.752891	1.0043089	-1.0	-1.0
chr9	137450640	137451100	ENSG00000165802.22|NSMF|CSTF2T|CSTF2T	901	-	5.1084747	1.0043089	-1.0	-1.0
chr9	137449067	137449207	ENSG00000165802.22|NSMF|CSTF2T|CSTF2T	901	-	5.1400795	1.0043089	-1.0	-1.0
chr9	137449694	137449809	ENSG00000165802.22|NSMF|CSTF2T|CSTF2T	901	-	4.5060687	1.0043089	-1.0	-1.0
chr9	137455799	137455939	ENSG00000165802.22|NSMF|CSTF2T|CSTF2T	944	-	4.0121603	1.2509931	-1.0	-1.0
chr9	137451715	137451910	ENSG00000165802.22|NSMF|CSTF2T|CSTF2T	901	-	5.5883994	1.0043089	-1.0	-1.0
chr9	137451960	137452364	ENSG00000165802.22|NSMF|CSTF2T|CSTF2T	901	-	5.4110484	1.0043089	-1.0	-1.0
chr9	137454275	137454385	ENSG00000165802.22|NSMF|CSTF2T|CSTF2T	901	-	5.4841313	1.0043089	-1.0	-1.0
chr9	137447657	137447942	ENSG00000165802.22|NSMF|CSTF2T|CSTF2T	967	-	4.891957	1.4787351	-1.0	-1.0
chr9	137454671	137454831	ENSG00000165802.22|NSMF|CSTF2T|CSTF2T	901	-	2.775409	1.0053167	-1.0	-1.0
chr9	137533972	137534157	ENSG00000130653.15|PNPLA7|CSTF2T|CSTF2T	901	-	4.515779	1.0043089	-1.0	-1.0
chr9	137488601	137488766	ENSG00000130653.15|PNPLA7|CSTF2T|CSTF2T	901	-	5.0076494	1.0043089	-1.0	-1.0
chr9	137538237	137538347	ENSG00000130653.15|PNPLA7|CSTF2T|CSTF2T	901	-	4.515779	1.0043089	-1.0	-1.0
chr9	137534342	137534452	ENSG00000130653.15|PNPLA7|CSTF2T|CSTF2T	901	-	4.515779	1.0043089	-1.0	-1.0
chr9	137514939	137515044	ENSG00000130653.15|PNPLA7|CSTF2T|CSTF2T	901	-	4.5060687	1.0043089	-1.0	-1.0
chr9	137534507	137534612	ENSG00000130653.15|PNPLA7|CSTF2T|CSTF2T	901	-	4.5060687	1.0043089	-1.0	-1.0
chr9	137487851	137487951	ENSG00000130653.15|PNPLA7|CSTF2T|CSTF2T	901	-	4.515779	1.0043089	-1.0	-1.0
chr9	137486826	137486976	ENSG00000130653.15|PNPLA7|CSTF2T|CSTF2T	901	-	5.346904	1.0043089	-1.0	-1.0
chr9	137466295	137466430	ENSG00000130653.15|PNPLA7|CSTF2T|CSTF2T	901	-	4.513335	1.0043089	-1.0	-1.0
chr9	137515378	137515478	ENSG00000130653.15|PNPLA7|CSTF2T|CSTF2T	901	-	4.515779	1.0043089	-1.0	-1.0
chr9	137519734	137519834	ENSG00000130653.15|PNPLA7|CSTF2T|CSTF2T	901	-	5.1879096	1.0043089	-1.0	-1.0
chr9	137485701	137485921	ENSG00000130653.15|PNPLA7|CSTF2T|CSTF2T	901	-	5.2564683	1.0043089	-1.0	-1.0
chr9	137519549	137519729	ENSG00000130653.15|PNPLA7|CSTF2T|CSTF2T	901	-	5.272411	1.0043089	-1.0	-1.0
chr9	137519229	137519399	ENSG00000130653.15|PNPLA7|CSTF2T|CSTF2T	928	-	3.6476336	1.1449919	-1.0	-1.0
chr9	137485486	137485586	ENSG00000130653.15|PNPLA7|CSTF2T|CSTF2T	901	-	4.5254235	1.0043089	-1.0	-1.0
chr9	137485956	137486061	ENSG00000130653.15|PNPLA7|CSTF2T|CSTF2T	901	-	4.5060687	1.0043089	-1.0	-1.0
chr9	137466525	137466680	ENSG00000130653.15|PNPLA7|CSTF2T|CSTF2T	901	-	4.515779	1.0043089	-1.0	-1.0
chr9	137516194	137516529	ENSG00000130653.15|PNPLA7|CSTF2T|CSTF2T	974	-	4.871599	1.5805821	-1.0	-1.0
chr9	137465655	137465765	ENSG00000130653.15|PNPLA7|CSTF2T|CSTF2T	901	-	4.5254235	1.0043089	-1.0	-1.0
chr9	137516704	137517109	ENSG00000130653.15|PNPLA7|CSTF2T|CSTF2T	939	-	4.557103	1.2159011	-1.0	-1.0
chr9	137484946	137485081	ENSG00000130653.15|PNPLA7|CSTF2T|CSTF2T	901	-	5.205573	1.0043089	-1.0	-1.0
chr9	137485126	137485286	ENSG00000130653.15|PNPLA7|CSTF2T|CSTF2T	901	-	4.5141606	1.0043089	-1.0	-1.0
chr9	137486516	137486751	ENSG00000130653.15|PNPLA7|CSTF2T|CSTF2T	901	-	5.2037187	1.0043089	-1.0	-1.0
chr9	137533562	137533672	ENSG00000130653.15|PNPLA7|CSTF2T|CSTF2T	901	-	4.510924	1.0043089	-1.0	-1.0
chr9	137515519	137515839	ENSG00000130653.15|PNPLA7|CSTF2T|CSTF2T	978	-	5.1958528	1.6596721	-1.0	-1.0
chr9	137551198	137551588	ENSG00000182154.7|MRPL41|CSTF2T|CSTF2T	993	+	6.600423	2.185181	-1.0	-1.0
chr9	137551728	137551868	ENSG00000182154.7|MRPL41|CSTF2T|CSTF2T	901	+	5.576299	1.0043089	-1.0	-1.0
chr9	137568623	137568763	ENSG00000148399.12|DPH7|CSTF2T|CSTF2T	901	-	4.429395	1.0043089	-1.0	-1.0
chr9	137572078	137572188	ENSG00000148399.12|DPH7|CSTF2T|CSTF2T	901	-	2.818419	1.0041064	-1.0	-1.0
chr9	137570273	137570938	ENSG00000148399.12|DPH7|CSTF2T|CSTF2T	974	-	4.5846305	1.5908648	-1.0	-1.0
chr9	137572438	137572588	ENSG00000148399.12|DPH7|CSTF2T|CSTF2T	901	-	4.7671657	1.0043089	-1.0	-1.0
chr9	137578774	137578874	ENSG00000148399.12|DPH7|CSTF2T|CSTF2T	901	-	4.5060687	1.0043089	-1.0	-1.0
chr9	137571073	137571268	ENSG00000148399.12|DPH7|CSTF2T|CSTF2T	962	-	5.292361	1.4235507	-1.0	-1.0
chr9	137568768	137570218	ENSG00000148399.12|DPH7|CSTF2T|CSTF2T	983	-	5.8363104	1.7592592	-1.0	-1.0
chr9	137582108	137582208	ENSG00000165724.5|ZMYND19|CSTF2T|CSTF2T	901	-	5.1819615	1.0043089	-1.0	-1.0
chr9	137605835	137607655	ENSG00000197070.13|ARRDC1|CSTF2T|CSTF2T	973	+	3.8118162	1.5652558	-1.0	-1.0
chr9	137608825	137608925	ENSG00000197070.13|ARRDC1|CSTF2T|CSTF2T	901	+	2.6675944	1.0043089	-1.0	-1.0
chr9	137611455	137611880	ENSG00000197070.13|ARRDC1|CSTF2T|CSTF2T	922	+	3.0483763	1.1061379	-1.0	-1.0
chr9	137608200	137608405	ENSG00000197070.13|ARRDC1|CSTF2T|CSTF2T	969	+	3.2110665	1.5039335	-1.0	-1.0
chr9	137609415	137609560	ENSG00000197070.13|ARRDC1|CSTF2T|CSTF2T	901	+	4.9558325	1.0043089	-1.0	-1.0
chr9	137608630	137608750	ENSG00000197070.13|ARRDC1|CSTF2T|CSTF2T	901	+	5.5155673	1.0043089	-1.0	-1.0
chr9	137611900	137612130	ENSG00000197070.13|ARRDC1|CSTF2T|CSTF2T	951	+	3.8302803	1.3134755	-1.0	-1.0
chr9	137608430	137608570	ENSG00000197070.13|ARRDC1|CSTF2T|CSTF2T	901	+	2.6753626	1.0038074	-1.0	-1.0
chr9	137607785	137607935	ENSG00000197070.13|ARRDC1|CSTF2T|CSTF2T	912	+	3.2296796	1.0549157	-1.0	-1.0
chr9	137612560	137612660	ENSG00000197070.13|ARRDC1|CSTF2T|CSTF2T	901	+	2.5156639	1.0043089	-1.0	-1.0
chr9	137607675	137607775	ENSG00000197070.13|ARRDC1|CSTF2T|CSTF2T	901	+	2.7540684	1.0043089	-1.0	-1.0
chr9	137609000	137609135	ENSG00000197070.13|ARRDC1|CSTF2T|CSTF2T	901	+	3.0152547	1.0043089	-1.0	-1.0
chr9	137605835	137607655	ENSG00000283411.1|AL590627.2|CSTF2T|CSTF2T	973	+	3.8159142	1.5673889	-1.0	-1.0
chr9	137657169	137657309	ENSG00000283411.1|AL590627.2|CSTF2T|CSTF2T	901	+	4.5093055	1.0043089	-1.0	-1.0
chr9	137608200	137608405	ENSG00000283411.1|AL590627.2|CSTF2T|CSTF2T	969	+	3.2110665	1.5040182	-1.0	-1.0
chr9	137618979	137619179	ENSG00000283411.1|AL590627.2|CSTF2T|CSTF2T	939	+	3.6105917	1.2130108	-1.0	-1.0
chr9	137707699	137707854	ENSG00000283411.1|AL590627.2|CSTF2T|CSTF2T	901	+	4.5254235	1.0043089	-1.0	-1.0
chr9	137612560	137612660	ENSG00000283411.1|AL590627.2|CSTF2T|CSTF2T	901	+	2.5156639	1.0043089	-1.0	-1.0
chr9	137619204	137619489	ENSG00000283411.1|AL590627.2|CSTF2T|CSTF2T	921	+	3.2337847	1.0997292	-1.0	-1.0
chr9	137692949	137693069	ENSG00000283411.1|AL590627.2|CSTF2T|CSTF2T	901	+	4.5060687	1.0043089	-1.0	-1.0
chr9	137611455	137611880	ENSG00000283411.1|AL590627.2|CSTF2T|CSTF2T	921	+	3.0483763	1.1049644	-1.0	-1.0
chr9	137609415	137609560	ENSG00000283411.1|AL590627.2|CSTF2T|CSTF2T	901	+	4.9558325	1.0043089	-1.0	-1.0
chr9	137608630	137608750	ENSG00000283411.1|AL590627.2|CSTF2T|CSTF2T	901	+	5.5155673	1.0043089	-1.0	-1.0
chr9	137707349	137707454	ENSG00000283411.1|AL590627.2|CSTF2T|CSTF2T	901	+	5.255937	1.0043089	-1.0	-1.0
chr9	137692669	137692769	ENSG00000283411.1|AL590627.2|CSTF2T|CSTF2T	901	+	4.515779	1.0043089	-1.0	-1.0
chr9	137709389	137709544	ENSG00000283411.1|AL590627.2|CSTF2T|CSTF2T	901	+	3.8839414	1.0043089	-1.0	-1.0
chr9	137694329	137694434	ENSG00000283411.1|AL590627.2|CSTF2T|CSTF2T	901	+	4.4962497	1.0043089	-1.0	-1.0
chr9	137708969	137709074	ENSG00000283411.1|AL590627.2|CSTF2T|CSTF2T	901	+	5.3845806	1.0043089	-1.0	-1.0
chr9	137709119	137709364	ENSG00000283411.1|AL590627.2|CSTF2T|CSTF2T	905	+	3.3893774	1.0240552	-1.0	-1.0
chr9	137609000	137609135	ENSG00000283411.1|AL590627.2|CSTF2T|CSTF2T	901	+	3.0152547	1.0043089	-1.0	-1.0
chr9	137666594	137666714	ENSG00000283411.1|AL590627.2|CSTF2T|CSTF2T	901	+	4.5254235	1.0043089	-1.0	-1.0
chr9	137646514	137646659	ENSG00000283411.1|AL590627.2|CSTF2T|CSTF2T	920	+	3.2206466	1.0992637	-1.0	-1.0
chr9	137618074	137618209	ENSG00000283411.1|AL590627.2|CSTF2T|CSTF2T	901	+	4.4962497	1.0043089	-1.0	-1.0
chr9	137608430	137608570	ENSG00000283411.1|AL590627.2|CSTF2T|CSTF2T	901	+	2.6753626	1.0037092	-1.0	-1.0
chr9	137607785	137607935	ENSG00000283411.1|AL590627.2|CSTF2T|CSTF2T	912	+	3.1620224	1.0536737	-1.0	-1.0
chr9	137705639	137705809	ENSG00000283411.1|AL590627.2|CSTF2T|CSTF2T	901	+	5.4325066	1.0043089	-1.0	-1.0
chr9	137678679	137678779	ENSG00000283411.1|AL590627.2|CSTF2T|CSTF2T	901	+	4.5060687	1.0043089	-1.0	-1.0
chr9	137618214	137618384	ENSG00000283411.1|AL590627.2|CSTF2T|CSTF2T	901	+	5.1192756	1.0043089	-1.0	-1.0
chr9	137608825	137608925	ENSG00000283411.1|AL590627.2|CSTF2T|CSTF2T	901	+	2.6675944	1.0043089	-1.0	-1.0
chr9	137617779	137617884	ENSG00000283411.1|AL590627.2|CSTF2T|CSTF2T	901	+	4.4962497	1.0043089	-1.0	-1.0
chr9	137618444	137618944	ENSG00000283411.1|AL590627.2|CSTF2T|CSTF2T	936	+	5.6063743	1.1932014	-1.0	-1.0
chr9	137615439	137615604	ENSG00000283411.1|AL590627.2|CSTF2T|CSTF2T	901	+	4.5125422	1.0043089	-1.0	-1.0
chr9	137611900	137612130	ENSG00000283411.1|AL590627.2|CSTF2T|CSTF2T	952	+	3.8302803	1.3197827	-1.0	-1.0
chr9	137607675	137607775	ENSG00000283411.1|AL590627.2|CSTF2T|CSTF2T	901	+	2.7540684	1.0043089	-1.0	-1.0
chr9	137615811	137615916	ENSG00000203993.4|ARRDC1-AS1|CSTF2T|CSTF2T	901	-	5.1879096	1.0043089	-1.0	-1.0
chr9	137618402	137618697	ENSG00000203993.4|ARRDC1-AS1|CSTF2T|CSTF2T	976	-	4.9195786	1.6158459	-1.0	-1.0
chr9	137615576	137615761	ENSG00000203993.4|ARRDC1-AS1|CSTF2T|CSTF2T	951	-	5.45351	1.3072906	-1.0	-1.0
chr9	137615331	137615516	ENSG00000203993.4|ARRDC1-AS1|CSTF2T|CSTF2T	949	-	5.599026	1.2898833	-1.0	-1.0
chr9	137616016	137616116	ENSG00000203993.4|ARRDC1-AS1|CSTF2T|CSTF2T	901	-	4.5254235	1.0043089	-1.0	-1.0
chr9	137618107	137618397	ENSG00000203993.4|ARRDC1-AS1|CSTF2T|CSTF2T	965	-	5.289345	1.4557905	-1.0	-1.0
chr9	137785003	137785188	ENSG00000181090.20|EHMT1|CSTF2T|CSTF2T	906	+	3.011656	1.02896	-1.0	-1.0
chr9	137709385	137709505	ENSG00000181090.20|EHMT1|CSTF2T|CSTF2T	901	+	3.488518	1.0043089	-1.0	-1.0
chr9	137832019	137832209	ENSG00000181090.20|EHMT1|CSTF2T|CSTF2T	901	+	5.302653	1.0043089	-1.0	-1.0
chr9	137786693	137787513	ENSG00000181090.20|EHMT1|CSTF2T|CSTF2T	909	+	3.6885219	1.0427066	-1.0	-1.0
chr9	137724983	137725083	ENSG00000181090.20|EHMT1|CSTF2T|CSTF2T	901	+	5.205573	1.0043089	-1.0	-1.0
chr9	137619204	137619489	ENSG00000181090.20|EHMT1|CSTF2T|CSTF2T	921	+	3.2337847	1.0997138	-1.0	-1.0
chr9	137619049	137619179	ENSG00000181090.20|EHMT1|CSTF2T|CSTF2T	949	+	4.000639	1.2916342	-1.0	-1.0
chr9	137787538	137787778	ENSG00000181090.20|EHMT1|CSTF2T|CSTF2T	913	+	2.7786257	1.0621333	-1.0	-1.0
chr9	137666592	137666712	ENSG00000181090.20|EHMT1|CSTF2T|CSTF2T	901	+	4.5254235	1.0043089	-1.0	-1.0
chr9	137834078	137834248	ENSG00000181090.20|EHMT1|CSTF2T|CSTF2T	926	+	3.6092796	1.1315433	-1.0	-1.0
chr9	137721473	137721573	ENSG00000181090.20|EHMT1|CSTF2T|CSTF2T	901	+	4.5060687	1.0043089	-1.0	-1.0
chr9	137836782	137836927	ENSG00000181090.20|EHMT1|CSTF2T|CSTF2T	901	+	4.501159	1.0043089	-1.0	-1.0
chr9	137826074	137826174	ENSG00000181090.20|EHMT1|CSTF2T|CSTF2T	901	+	4.515779	1.0043089	-1.0	-1.0
chr9	137832841	137832943	ENSG00000181090.20|EHMT1|CSTF2T|CSTF2T	901	+	5.588339	1.0043089	-1.0	-1.0
chr9	137830924	137831129	ENSG00000181090.20|EHMT1|CSTF2T|CSTF2T	901	+	4.515746	1.0043089	-1.0	-1.0
chr9	137751739	137751859	ENSG00000181090.20|EHMT1|CSTF2T|CSTF2T	901	+	4.515779	1.0043089	-1.0	-1.0
chr9	137832721	137832821	ENSG00000181090.20|EHMT1|CSTF2T|CSTF2T	901	+	5.205573	1.0043089	-1.0	-1.0
chr9	137719213	137719318	ENSG00000181090.20|EHMT1|CSTF2T|CSTF2T	901	+	4.4962497	1.0043089	-1.0	-1.0
chr9	137788828	137789003	ENSG00000181090.20|EHMT1|CSTF2T|CSTF2T	969	+	6.182015	1.508973	-1.0	-1.0
chr9	137692950	137693070	ENSG00000181090.20|EHMT1|CSTF2T|CSTF2T	901	+	4.5060687	1.0043089	-1.0	-1.0
chr9	137797228	137797328	ENSG00000181090.20|EHMT1|CSTF2T|CSTF2T	901	+	4.515779	1.0043089	-1.0	-1.0
chr9	137711235	137711335	ENSG00000181090.20|EHMT1|CSTF2T|CSTF2T	901	+	4.5254235	1.0043089	-1.0	-1.0
chr9	137838247	137838347	ENSG00000181090.20|EHMT1|CSTF2T|CSTF2T	901	+	4.5254235	1.0043089	-1.0	-1.0
chr9	137819743	137819893	ENSG00000181090.20|EHMT1|CSTF2T|CSTF2T	901	+	5.4122677	1.0043089	-1.0	-1.0
chr9	137723538	137723723	ENSG00000181090.20|EHMT1|CSTF2T|CSTF2T	901	+	3.7633142	1.0043089	-1.0	-1.0
chr9	137752678	137752868	ENSG00000181090.20|EHMT1|CSTF2T|CSTF2T	901	+	3.6858366	1.0043089	-1.0	-1.0
chr9	137809257	137809487	ENSG00000181090.20|EHMT1|CSTF2T|CSTF2T	901	+	3.4783027	1.0043089	-1.0	-1.0
chr9	137833153	137833303	ENSG00000181090.20|EHMT1|CSTF2T|CSTF2T	920	+	4.7710667	1.0965772	-1.0	-1.0
chr9	137723118	137723218	ENSG00000181090.20|EHMT1|CSTF2T|CSTF2T	901	+	4.515779	1.0043089	-1.0	-1.0
chr9	137705635	137705810	ENSG00000181090.20|EHMT1|CSTF2T|CSTF2T	901	+	5.418562	1.0043089	-1.0	-1.0
chr9	137778875	137778990	ENSG00000181090.20|EHMT1|CSTF2T|CSTF2T	901	+	4.515757	1.0043089	-1.0	-1.0
chr9	137788483	137788758	ENSG00000181090.20|EHMT1|CSTF2T|CSTF2T	960	+	4.7918854	1.3933362	-1.0	-1.0
chr9	137836462	137836612	ENSG00000181090.20|EHMT1|CSTF2T|CSTF2T	901	+	4.5084963	1.0043089	-1.0	-1.0
chr9	137678678	137678778	ENSG00000181090.20|EHMT1|CSTF2T|CSTF2T	901	+	4.5060687	1.0043089	-1.0	-1.0
chr9	137694330	137694435	ENSG00000181090.20|EHMT1|CSTF2T|CSTF2T	901	+	4.4962497	1.0043089	-1.0	-1.0
chr9	137833308	137833448	ENSG00000181090.20|EHMT1|CSTF2T|CSTF2T	901	+	5.3873124	1.0043089	-1.0	-1.0
chr9	137785233	137785538	ENSG00000181090.20|EHMT1|CSTF2T|CSTF2T	922	+	3.6734564	1.1084387	-1.0	-1.0
chr9	137781327	137781522	ENSG00000181090.20|EHMT1|CSTF2T|CSTF2T	901	+	4.951415	1.0043089	-1.0	-1.0
chr9	137789048	137789228	ENSG00000181090.20|EHMT1|CSTF2T|CSTF2T	925	+	3.3443193	1.1229277	-1.0	-1.0
chr9	137826334	137826444	ENSG00000181090.20|EHMT1|CSTF2T|CSTF2T	901	+	5.1938143	1.0043089	-1.0	-1.0
chr9	137646513	137646658	ENSG00000181090.20|EHMT1|CSTF2T|CSTF2T	920	+	3.223897	1.0993884	-1.0	-1.0
chr9	137711920	137712165	ENSG00000181090.20|EHMT1|CSTF2T|CSTF2T	972	+	5.1896214	1.5554128	-1.0	-1.0
chr9	137725103	137725218	ENSG00000181090.20|EHMT1|CSTF2T|CSTF2T	901	+	5.382247	1.0043089	-1.0	-1.0
chr9	137708965	137709075	ENSG00000181090.20|EHMT1|CSTF2T|CSTF2T	901	+	5.3845806	1.0043089	-1.0	-1.0
chr9	137709120	137709360	ENSG00000181090.20|EHMT1|CSTF2T|CSTF2T	905	+	3.3412757	1.0240774	-1.0	-1.0
chr9	137827424	137827589	ENSG00000181090.20|EHMT1|CSTF2T|CSTF2T	901	+	4.8750124	1.0043089	-1.0	-1.0
chr9	137717323	137717458	ENSG00000181090.20|EHMT1|CSTF2T|CSTF2T	901	+	4.5254235	1.0043089	-1.0	-1.0
chr9	137815032	137815157	ENSG00000181090.20|EHMT1|CSTF2T|CSTF2T	922	+	3.0360882	1.1055655	-1.0	-1.0
chr9	137753203	137753333	ENSG00000181090.20|EHMT1|CSTF2T|CSTF2T	901	+	3.4062705	1.0043089	-1.0	-1.0
chr9	137831129	137831239	ENSG00000181090.20|EHMT1|CSTF2T|CSTF2T	901	+	4.515779	1.0043089	-1.0	-1.0
chr9	137725678	137725818	ENSG00000181090.20|EHMT1|CSTF2T|CSTF2T	921	+	4.568845	1.1029643	-1.0	-1.0
chr9	137819498	137819668	ENSG00000181090.20|EHMT1|CSTF2T|CSTF2T	901	+	5.019837	1.0043089	-1.0	-1.0
chr9	137814827	137815022	ENSG00000181090.20|EHMT1|CSTF2T|CSTF2T	975	+	5.909262	1.6085016	-1.0	-1.0
chr9	137776147	137776247	ENSG00000181090.20|EHMT1|CSTF2T|CSTF2T	901	+	4.4962497	1.0043089	-1.0	-1.0
chr9	137707700	137707855	ENSG00000181090.20|EHMT1|CSTF2T|CSTF2T	901	+	4.5254235	1.0043089	-1.0	-1.0
chr9	137722553	137722723	ENSG00000181090.20|EHMT1|CSTF2T|CSTF2T	901	+	5.5329003	1.0043089	-1.0	-1.0
chr9	137716235	137716620	ENSG00000181090.20|EHMT1|CSTF2T|CSTF2T	999	+	6.745678	3.0713828	-1.0	-1.0
chr9	137818243	137818363	ENSG00000181090.20|EHMT1|CSTF2T|CSTF2T	901	+	5.5022945	1.0043089	-1.0	-1.0
chr9	137827804	137828229	ENSG00000181090.20|EHMT1|CSTF2T|CSTF2T	968	+	5.7611885	1.4954838	-1.0	-1.0
chr9	137828964	137829084	ENSG00000181090.20|EHMT1|CSTF2T|CSTF2T	901	+	4.523012	1.0043089	-1.0	-1.0
chr9	137833838	137834023	ENSG00000181090.20|EHMT1|CSTF2T|CSTF2T	901	+	3.4895425	1.0043089	-1.0	-1.0
chr9	137828234	137828434	ENSG00000181090.20|EHMT1|CSTF2T|CSTF2T	981	+	6.4219947	1.7195938	-1.0	-1.0
chr9	137712290	137712460	ENSG00000181090.20|EHMT1|CSTF2T|CSTF2T	929	+	4.599098	1.1490579	-1.0	-1.0
chr9	137825514	137825634	ENSG00000181090.20|EHMT1|CSTF2T|CSTF2T	901	+	5.42416	1.0043089	-1.0	-1.0
chr9	137657167	137657307	ENSG00000181090.20|EHMT1|CSTF2T|CSTF2T	901	+	4.508011	1.0043089	-1.0	-1.0
chr9	137752958	137753198	ENSG00000181090.20|EHMT1|CSTF2T|CSTF2T	936	+	5.4343905	1.1918631	-1.0	-1.0
chr9	137715440	137715575	ENSG00000181090.20|EHMT1|CSTF2T|CSTF2T	908	+	5.0562983	1.0385658	-1.0	-1.0
chr9	137763714	137763874	ENSG00000181090.20|EHMT1|CSTF2T|CSTF2T	901	+	4.515746	1.0043089	-1.0	-1.0
chr9	137833648	137833803	ENSG00000181090.20|EHMT1|CSTF2T|CSTF2T	901	+	4.654491	1.0043089	-1.0	-1.0
chr9	137729043	137729148	ENSG00000181090.20|EHMT1|CSTF2T|CSTF2T	901	+	5.473811	1.0043089	-1.0	-1.0
chr9	137692670	137692770	ENSG00000181090.20|EHMT1|CSTF2T|CSTF2T	901	+	4.515779	1.0043089	-1.0	-1.0
chr9	137837302	137837402	ENSG00000181090.20|EHMT1|CSTF2T|CSTF2T	901	+	4.5060687	1.0043089	-1.0	-1.0
chr9	137810197	137810302	ENSG00000181090.20|EHMT1|CSTF2T|CSTF2T	901	+	5.199695	1.0043089	-1.0	-1.0
chr9	137752493	137752593	ENSG00000181090.20|EHMT1|CSTF2T|CSTF2T	901	+	4.515779	1.0043089	-1.0	-1.0
chr9	137711395	137711900	ENSG00000181090.20|EHMT1|CSTF2T|CSTF2T	989	+	5.589711	1.9699464	-1.0	-1.0
chr9	137728873	137728978	ENSG00000181090.20|EHMT1|CSTF2T|CSTF2T	901	+	4.515779	1.0043089	-1.0	-1.0
chr9	137730008	137730113	ENSG00000181090.20|EHMT1|CSTF2T|CSTF2T	901	+	5.205573	1.0043089	-1.0	-1.0
chr9	137724278	137724383	ENSG00000181090.20|EHMT1|CSTF2T|CSTF2T	901	+	4.5254235	1.0043089	-1.0	-1.0
chr9	137724773	137724898	ENSG00000181090.20|EHMT1|CSTF2T|CSTF2T	901	+	4.515779	1.0043089	-1.0	-1.0
chr9	137715945	137716175	ENSG00000181090.20|EHMT1|CSTF2T|CSTF2T	994	+	6.9723215	2.207946	-1.0	-1.0
chr9	137818418	137818543	ENSG00000181090.20|EHMT1|CSTF2T|CSTF2T	901	+	3.1439862	1.0041571	-1.0	-1.0
chr9	137759836	137759946	ENSG00000181090.20|EHMT1|CSTF2T|CSTF2T	901	+	5.223886	1.0043089	-1.0	-1.0
chr9	137781852	137781962	ENSG00000181090.20|EHMT1|CSTF2T|CSTF2T	901	+	5.227634	1.0043089	-1.0	-1.0
chr9	137786478	137786578	ENSG00000181090.20|EHMT1|CSTF2T|CSTF2T	901	+	5.3793325	1.0043089	-1.0	-1.0
chr9	137827009	137827109	ENSG00000181090.20|EHMT1|CSTF2T|CSTF2T	901	+	5.21147	1.0043089	-1.0	-1.0
chr9	137814545	137814775	ENSG00000181090.20|EHMT1|CSTF2T|CSTF2T	968	+	4.1206527	1.4956298	-1.0	-1.0
chr9	137753408	137753683	ENSG00000181090.20|EHMT1|CSTF2T|CSTF2T	901	+	5.190008	1.0043089	-1.0	-1.0
chr9	137718168	137718288	ENSG00000181090.20|EHMT1|CSTF2T|CSTF2T	901	+	4.515779	1.0043089	-1.0	-1.0
chr9	137774117	137774232	ENSG00000181090.20|EHMT1|CSTF2T|CSTF2T	901	+	4.515779	1.0043089	-1.0	-1.0
chr9	137717498	137717598	ENSG00000181090.20|EHMT1|CSTF2T|CSTF2T	901	+	4.515779	1.0043089	-1.0	-1.0
chr9	137833478	137833613	ENSG00000181090.20|EHMT1|CSTF2T|CSTF2T	901	+	5.3199663	1.0043089	-1.0	-1.0
chr9	137707350	137707455	ENSG00000181090.20|EHMT1|CSTF2T|CSTF2T	901	+	5.255937	1.0043089	-1.0	-1.0
chr9	137787818	137788393	ENSG00000181090.20|EHMT1|CSTF2T|CSTF2T	950	+	5.0543494	1.2971315	-1.0	-1.0
chrX	276394	277439	ENSG00000182378.13|PLCXD1|CSTF2T|CSTF2T	1000	+	5.7863045	4.4260106	-1.0	-1.0
chrX	281054	281121	ENSG00000182378.13|PLCXD1|CSTF2T|CSTF2T	901	+	5.843271	1.0043089	-1.0	-1.0
chrX	283520	283733	ENSG00000182378.13|PLCXD1|CSTF2T|CSTF2T	999	+	7.5222917	2.925846	-1.0	-1.0
chrX	280929	281049	ENSG00000182378.13|PLCXD1|CSTF2T|CSTF2T	901	+	5.6375833	1.0043089	-1.0	-1.0
chrX	283162	283201	ENSG00000182378.13|PLCXD1|CSTF2T|CSTF2T	901	+	5.592781	1.0043089	-1.0	-1.0
chrX	283738	283863	ENSG00000182378.13|PLCXD1|CSTF2T|CSTF2T	901	+	5.2625117	1.0043089	-1.0	-1.0
chrX	282579	282769	ENSG00000182378.13|PLCXD1|CSTF2T|CSTF2T	901	+	5.062748	1.0043089	-1.0	-1.0
chrX	290832	290952	ENSG00000182378.13|PLCXD1|CSTF2T|CSTF2T	904	+	2.540598	1.0171833	-1.0	-1.0
chrX	281684	281899	ENSG00000182378.13|PLCXD1|CSTF2T|CSTF2T	976	+	6.281601	1.6122018	-1.0	-1.0
chrX	279889	280514	ENSG00000182378.13|PLCXD1|CSTF2T|CSTF2T	999	+	5.9378686	3.2493913	-1.0	-1.0
chrX	283201	283464	ENSG00000182378.13|PLCXD1|CSTF2T|CSTF2T	986	+	3.4760485	1.8496215	-1.0	-1.0
chrX	283054	283162	ENSG00000182378.13|PLCXD1|CSTF2T|CSTF2T	921	+	2.5657587	1.1041248	-1.0	-1.0
chrX	281121	281191	ENSG00000182378.13|PLCXD1|CSTF2T|CSTF2T	1000	+	7.045024	7.0859833	-1.0	-1.0
chrX	280524	280924	ENSG00000182378.13|PLCXD1|CSTF2T|CSTF2T	931	+	5.5161586	1.1594794	-1.0	-1.0
chrX	277839	279664	ENSG00000182378.13|PLCXD1|CSTF2T|CSTF2T	994	+	4.830496	2.2365773	-1.0	-1.0
chrX	281191	281641	ENSG00000182378.13|PLCXD1|CSTF2T|CSTF2T	1000	+	4.370394	3.9361422	-1.0	-1.0
chrX	317051	317441	ENSG00000178605.13|GTPBP6|CSTF2T|CSTF2T	973	-	5.502336	1.5611197	-1.0	-1.0
chrX	317451	317796	ENSG00000178605.13|GTPBP6|CSTF2T|CSTF2T	981	-	4.7533174	1.7118282	-1.0	-1.0
chrX	316724	316854	ENSG00000178605.13|GTPBP6|CSTF2T|CSTF2T	901	-	5.3867145	1.0043089	-1.0	-1.0
chrX	316394	316714	ENSG00000178605.13|GTPBP6|CSTF2T|CSTF2T	919	-	5.6207514	1.090613	-1.0	-1.0
chrX	317816	318438	ENSG00000178605.13|GTPBP6|CSTF2T|CSTF2T	971	-	5.260863	1.5341964	-1.0	-1.0
chrX	311245	311345	ENSG00000178605.13|GTPBP6|CSTF2T|CSTF2T	901	-	4.5254235	1.0043089	-1.0	-1.0
chrX	318538	318688	ENSG00000178605.13|GTPBP6|CSTF2T|CSTF2T	938	-	3.0273743	1.2102808	-1.0	-1.0
chrX	315055	315175	ENSG00000178605.13|GTPBP6|CSTF2T|CSTF2T	901	-	4.4962497	1.0043089	-1.0	-1.0
chrX	304643	304743	ENSG00000178605.13|GTPBP6|CSTF2T|CSTF2T	901	-	4.4962497	1.0043089	-1.0	-1.0
chrX	320989	321169	ENSG00000226179.6|LINC00685|CSTF2T|CSTF2T	930	+	4.0053215	1.1578375	-1.0	-1.0
chrX	368442	368632	ENSG00000167393.17|PPP2R3B|CSTF2T|CSTF2T	901	-	5.4759135	1.0043089	-1.0	-1.0
chrX	362332	364447	ENSG00000167393.17|PPP2R3B|CSTF2T|CSTF2T	984	-	4.9414725	1.8054388	-1.0	-1.0
chrX	371292	371487	ENSG00000167393.17|PPP2R3B|CSTF2T|CSTF2T	901	-	4.0339065	1.0043089	-1.0	-1.0
chrX	337517	337667	ENSG00000167393.17|PPP2R3B|CSTF2T|CSTF2T	918	-	3.591915	1.0844486	-1.0	-1.0
chrX	351378	351503	ENSG00000167393.17|PPP2R3B|CSTF2T|CSTF2T	901	-	4.5234947	1.0043089	-1.0	-1.0
chrX	341891	342231	ENSG00000167393.17|PPP2R3B|CSTF2T|CSTF2T	935	-	3.6454394	1.1867658	-1.0	-1.0
chrX	367977	368357	ENSG00000167393.17|PPP2R3B|CSTF2T|CSTF2T	970	-	5.4657207	1.5169142	-1.0	-1.0
chrX	358718	358973	ENSG00000167393.17|PPP2R3B|CSTF2T|CSTF2T	901	-	4.6059275	1.0043089	-1.0	-1.0
chrX	356773	356878	ENSG00000167393.17|PPP2R3B|CSTF2T|CSTF2T	901	-	5.255937	1.0043089	-1.0	-1.0
chrX	360753	360853	ENSG00000167393.17|PPP2R3B|CSTF2T|CSTF2T	901	-	4.5254235	1.0043089	-1.0	-1.0
chrX	334377	334832	ENSG00000167393.17|PPP2R3B|CSTF2T|CSTF2T	914	-	4.6009326	1.0663058	-1.0	-1.0
chrX	350538	350743	ENSG00000167393.17|PPP2R3B|CSTF2T|CSTF2T	937	-	5.8422246	1.2002137	-1.0	-1.0
chrX	374949	375254	ENSG00000167393.17|PPP2R3B|CSTF2T|CSTF2T	902	-	5.549854	1.0075172	-1.0	-1.0
chrX	374574	374889	ENSG00000167393.17|PPP2R3B|CSTF2T|CSTF2T	963	-	5.9037466	1.4306574	-1.0	-1.0
chrX	352263	352488	ENSG00000167393.17|PPP2R3B|CSTF2T|CSTF2T	901	-	5.529366	1.0043089	-1.0	-1.0
chrX	335222	335392	ENSG00000167393.17|PPP2R3B|CSTF2T|CSTF2T	952	-	5.4208837	1.314885	-1.0	-1.0
chrX	375274	375779	ENSG00000167393.17|PPP2R3B|CSTF2T|CSTF2T	903	-	5.503639	1.0117522	-1.0	-1.0
chrX	378059	378224	ENSG00000167393.17|PPP2R3B|CSTF2T|CSTF2T	901	-	4.5206013	1.0043089	-1.0	-1.0
chrX	350898	350998	ENSG00000167393.17|PPP2R3B|CSTF2T|CSTF2T	901	-	4.515779	1.0043089	-1.0	-1.0
chrX	354013	354258	ENSG00000167393.17|PPP2R3B|CSTF2T|CSTF2T	901	-	5.2781177	1.0043089	-1.0	-1.0
chrX	353583	353698	ENSG00000167393.17|PPP2R3B|CSTF2T|CSTF2T	901	-	4.5027957	1.0043089	-1.0	-1.0
chrX	371037	371272	ENSG00000167393.17|PPP2R3B|CSTF2T|CSTF2T	939	-	5.112508	1.2143945	-1.0	-1.0
chrX	337717	337917	ENSG00000167393.17|PPP2R3B|CSTF2T|CSTF2T	910	-	4.127493	1.0472028	-1.0	-1.0
chrX	368822	369072	ENSG00000167393.17|PPP2R3B|CSTF2T|CSTF2T	901	-	5.4785676	1.0043089	-1.0	-1.0
chrX	358308	358608	ENSG00000167393.17|PPP2R3B|CSTF2T|CSTF2T	938	-	5.539616	1.206211	-1.0	-1.0
chrX	341180	341295	ENSG00000167393.17|PPP2R3B|CSTF2T|CSTF2T	901	-	4.5060687	1.0043089	-1.0	-1.0
chrX	344332	344895	ENSG00000167393.17|PPP2R3B|CSTF2T|CSTF2T	971	-	4.0032077	1.5426139	-1.0	-1.0
chrX	339301	339546	ENSG00000167393.17|PPP2R3B|CSTF2T|CSTF2T	977	-	6.216474	1.6323942	-1.0	-1.0
chrX	367472	367642	ENSG00000167393.17|PPP2R3B|CSTF2T|CSTF2T	901	-	5.609327	1.0043089	-1.0	-1.0
chrX	340601	340764	ENSG00000167393.17|PPP2R3B|CSTF2T|CSTF2T	996	-	7.05723	2.4182634	-1.0	-1.0
chrX	335432	335567	ENSG00000167393.17|PPP2R3B|CSTF2T|CSTF2T	901	-	2.8511944	1.0043089	-1.0	-1.0
chrX	344960	345505	ENSG00000167393.17|PPP2R3B|CSTF2T|CSTF2T	970	-	4.799306	1.5283618	-1.0	-1.0
chrX	343952	344222	ENSG00000167393.17|PPP2R3B|CSTF2T|CSTF2T	946	-	3.6081789	1.2636486	-1.0	-1.0
chrX	341466	341821	ENSG00000167393.17|PPP2R3B|CSTF2T|CSTF2T	943	-	4.1177244	1.2413703	-1.0	-1.0
chrX	361920	362254	ENSG00000167393.17|PPP2R3B|CSTF2T|CSTF2T	973	-	6.030927	1.569272	-1.0	-1.0
chrX	374299	374479	ENSG00000167393.17|PPP2R3B|CSTF2T|CSTF2T	914	-	5.078277	1.0657442	-1.0	-1.0
chrX	371527	371922	ENSG00000167393.17|PPP2R3B|CSTF2T|CSTF2T	943	-	4.20956	1.2430342	-1.0	-1.0
chrX	386209	386309	ENSG00000167393.17|PPP2R3B|CSTF2T|CSTF2T	901	-	4.4962497	1.0043089	-1.0	-1.0
chrX	338292	338642	ENSG00000167393.17|PPP2R3B|CSTF2T|CSTF2T	926	-	4.045254	1.1303988	-1.0	-1.0
chrX	352543	352643	ENSG00000167393.17|PPP2R3B|CSTF2T|CSTF2T	901	-	4.5254235	1.0043089	-1.0	-1.0
chrX	374069	374284	ENSG00000167393.17|PPP2R3B|CSTF2T|CSTF2T	901	-	5.221781	1.0043089	-1.0	-1.0
chrX	342237	342342	ENSG00000167393.17|PPP2R3B|CSTF2T|CSTF2T	901	-	3.4479961	1.0043089	-1.0	-1.0
chrX	346303	346438	ENSG00000167393.17|PPP2R3B|CSTF2T|CSTF2T	901	-	5.3603177	1.0043089	-1.0	-1.0
chrX	351743	351848	ENSG00000167393.17|PPP2R3B|CSTF2T|CSTF2T	901	-	4.4962497	1.0043089	-1.0	-1.0
chrX	361595	361915	ENSG00000167393.17|PPP2R3B|CSTF2T|CSTF2T	929	-	4.924054	1.1516026	-1.0	-1.0
chrX	357933	358168	ENSG00000167393.17|PPP2R3B|CSTF2T|CSTF2T	901	-	5.316843	1.0043089	-1.0	-1.0
chrX	373147	373531	ENSG00000167393.17|PPP2R3B|CSTF2T|CSTF2T	920	-	4.546651	1.0947036	-1.0	-1.0
chrX	371962	372247	ENSG00000167393.17|PPP2R3B|CSTF2T|CSTF2T	972	-	5.893796	1.5508251	-1.0	-1.0
chrX	355773	355913	ENSG00000167393.17|PPP2R3B|CSTF2T|CSTF2T	901	-	4.5116177	1.0043089	-1.0	-1.0
chrX	369562	370397	ENSG00000167393.17|PPP2R3B|CSTF2T|CSTF2T	959	-	4.9189463	1.3879827	-1.0	-1.0
chrX	370462	370647	ENSG00000167393.17|PPP2R3B|CSTF2T|CSTF2T	901	-	5.320707	1.0043089	-1.0	-1.0
chrX	373626	374044	ENSG00000167393.17|PPP2R3B|CSTF2T|CSTF2T	981	-	5.4282327	1.7103548	-1.0	-1.0
chrX	369077	369512	ENSG00000167393.17|PPP2R3B|CSTF2T|CSTF2T	907	-	4.377367	1.0304737	-1.0	-1.0
chrX	333997	334267	ENSG00000167393.17|PPP2R3B|CSTF2T|CSTF2T	921	-	4.211643	1.0996855	-1.0	-1.0
chrX	359148	359268	ENSG00000167393.17|PPP2R3B|CSTF2T|CSTF2T	901	-	4.513837	1.0043089	-1.0	-1.0
chrX	334952	335057	ENSG00000167393.17|PPP2R3B|CSTF2T|CSTF2T	901	-	3.4921327	1.0043089	-1.0	-1.0
chrX	340196	340546	ENSG00000167393.17|PPP2R3B|CSTF2T|CSTF2T	983	-	5.783266	1.768173	-1.0	-1.0
chrX	370697	371032	ENSG00000167393.17|PPP2R3B|CSTF2T|CSTF2T	924	-	4.1584578	1.1182233	-1.0	-1.0
chrX	360893	361103	ENSG00000167393.17|PPP2R3B|CSTF2T|CSTF2T	901	-	5.2508545	1.0042317	-1.0	-1.0
chrX	336287	336417	ENSG00000167393.17|PPP2R3B|CSTF2T|CSTF2T	901	-	4.5060687	1.0043089	-1.0	-1.0
chrX	1386894	1387019	ENSG00000169100.13|SLC25A6|CSTF2T|CSTF2T	901	-	4.9987907	1.0043089	-1.0	-1.0
chrX	1392118	1392724	ENSG00000169100.13|SLC25A6|CSTF2T|CSTF2T	909	-	4.6092153	1.0413564	-1.0	-1.0
chrX	1391578	1391683	ENSG00000169100.13|SLC25A6|CSTF2T|CSTF2T	901	-	4.510924	1.0043089	-1.0	-1.0
chrX	1396426	1396648	ENSG00000236871.7|LINC00106|CSTF2T|CSTF2T	965	+	2.931036	1.4599811	-1.0	-1.0
chrX	1397269	1397529	ENSG00000236871.7|LINC00106|CSTF2T|CSTF2T	910	+	2.6668158	1.0443925	-1.0	-1.0
chrX	1398279	1398689	ENSG00000236871.7|LINC00106|CSTF2T|CSTF2T	917	+	2.5612233	1.081349	-1.0	-1.0
chrX	1397594	1397949	ENSG00000236871.7|LINC00106|CSTF2T|CSTF2T	953	+	3.3357308	1.3298962	-1.0	-1.0
chrX	1398709	1398814	ENSG00000236871.7|LINC00106|CSTF2T|CSTF2T	901	+	2.2984796	1.0043089	-1.0	-1.0
chrX	1398958	1399258	ENSG00000236871.7|LINC00106|CSTF2T|CSTF2T	971	+	3.131613	1.5373049	-1.0	-1.0
chrX	1407420	1407525	ENSG00000236017.8|ASMTL-AS1|CSTF2T|CSTF2T	901	+	4.5254235	1.0043089	-1.0	-1.0
chrX	1403585	1403875	ENSG00000236017.8|ASMTL-AS1|CSTF2T|CSTF2T	901	+	4.199824	1.0043089	-1.0	-1.0
chrX	1407090	1407190	ENSG00000236017.8|ASMTL-AS1|CSTF2T|CSTF2T	901	+	4.5254235	1.0043089	-1.0	-1.0
chrX	1401943	1402058	ENSG00000236017.8|ASMTL-AS1|CSTF2T|CSTF2T	914	+	2.5508366	1.0674679	-1.0	-1.0
chrX	1404050	1404175	ENSG00000236017.8|ASMTL-AS1|CSTF2T|CSTF2T	901	+	4.5206013	1.0043089	-1.0	-1.0
chrX	1403910	1404010	ENSG00000236017.8|ASMTL-AS1|CSTF2T|CSTF2T	901	+	4.4962497	1.0043089	-1.0	-1.0
chrX	1401768	1401918	ENSG00000236017.8|ASMTL-AS1|CSTF2T|CSTF2T	939	+	2.8389056	1.2152959	-1.0	-1.0
chrX	1405340	1405440	ENSG00000236017.8|ASMTL-AS1|CSTF2T|CSTF2T	901	+	4.5254235	1.0043089	-1.0	-1.0
chrX	1404410	1404510	ENSG00000236017.8|ASMTL-AS1|CSTF2T|CSTF2T	901	+	4.5060687	1.0043089	-1.0	-1.0
chrX	1407530	1407630	ENSG00000236017.8|ASMTL-AS1|CSTF2T|CSTF2T	901	+	4.5254235	1.0043089	-1.0	-1.0
chrX	1404540	1404640	ENSG00000236017.8|ASMTL-AS1|CSTF2T|CSTF2T	901	+	4.5254235	1.0043089	-1.0	-1.0
chrX	1402795	1403250	ENSG00000236017.8|ASMTL-AS1|CSTF2T|CSTF2T	948	+	3.4008358	1.2849861	-1.0	-1.0
chrX	1423337	1424122	ENSG00000169093.15|ASMTL|CSTF2T|CSTF2T	907	-	5.4488688	1.0307077	-1.0	-1.0
chrX	1424257	1424482	ENSG00000169093.15|ASMTL|CSTF2T|CSTF2T	901	-	5.486872	1.0043089	-1.0	-1.0
chrX	1450237	1452742	ENSG00000169093.15|ASMTL|CSTF2T|CSTF2T	940	-	5.440717	1.2223188	-1.0	-1.0
chrX	1424682	1424862	ENSG00000169093.15|ASMTL|CSTF2T|CSTF2T	901	-	4.652994	1.0043089	-1.0	-1.0
chrX	1442752	1443017	ENSG00000169093.15|ASMTL|CSTF2T|CSTF2T	901	-	5.1037483	1.0043089	-1.0	-1.0
chrX	1443052	1443152	ENSG00000169093.15|ASMTL|CSTF2T|CSTF2T	901	-	4.4962497	1.0043089	-1.0	-1.0
chrX	1452817	1452929	ENSG00000169093.15|ASMTL|CSTF2T|CSTF2T	901	-	5.7080183	1.0043089	-1.0	-1.0
chrX	1449382	1449657	ENSG00000169093.15|ASMTL|CSTF2T|CSTF2T	901	-	5.1215568	1.0043089	-1.0	-1.0
chrX	1424882	1425052	ENSG00000169093.15|ASMTL|CSTF2T|CSTF2T	901	-	5.1911764	1.0043089	-1.0	-1.0
chrX	1423212	1423312	ENSG00000169093.15|ASMTL|CSTF2T|CSTF2T	901	-	4.4962497	1.0043089	-1.0	-1.0
chrX	1435933	1436078	ENSG00000169093.15|ASMTL|CSTF2T|CSTF2T	901	-	4.515779	1.0043089	-1.0	-1.0
chrX	1442467	1442597	ENSG00000169093.15|ASMTL|CSTF2T|CSTF2T	901	-	4.5027957	1.0043089	-1.0	-1.0
chrX	1534973	1535118	ENSG00000182162.10|P2RY8|CSTF2T|CSTF2T	901	-	4.503614	1.0043089	-1.0	-1.0
chrX	1524228	1524328	ENSG00000182162.10|P2RY8|CSTF2T|CSTF2T	901	-	4.5060687	1.0043089	-1.0	-1.0
chrX	1596022	1596162	ENSG00000197976.11|AKAP17A|CSTF2T|CSTF2T	907	+	4.031351	1.0297116	-1.0	-1.0
chrX	1596747	1598037	ENSG00000197976.11|AKAP17A|CSTF2T|CSTF2T	957	+	4.6844845	1.3669604	-1.0	-1.0
chrX	1591824	1592894	ENSG00000197976.11|AKAP17A|CSTF2T|CSTF2T	985	+	5.165955	1.8366247	-1.0	-1.0
chrX	1598037	1598977	ENSG00000197976.11|AKAP17A|CSTF2T|CSTF2T	935	+	4.5507026	1.1879325	-1.0	-1.0
chrX	1595882	1595982	ENSG00000197976.11|AKAP17A|CSTF2T|CSTF2T	901	+	4.4962497	1.0043089	-1.0	-1.0
chrX	1596347	1596517	ENSG00000197976.11|AKAP17A|CSTF2T|CSTF2T	921	+	4.3984346	1.1021622	-1.0	-1.0
chrX	1592939	1593254	ENSG00000197976.11|AKAP17A|CSTF2T|CSTF2T	952	+	4.4217277	1.3143207	-1.0	-1.0
chrX	2230249	2230349	ENSG00000169084.13|DHRSX|CSTF2T|CSTF2T	901	-	5.3845806	1.0043089	-1.0	-1.0
chrX	2230389	2230489	ENSG00000169084.13|DHRSX|CSTF2T|CSTF2T	901	-	4.5254235	1.0043089	-1.0	-1.0
chrX	2383209	2383309	ENSG00000169084.13|DHRSX|CSTF2T|CSTF2T	901	-	4.5060687	1.0043089	-1.0	-1.0
chrX	2263407	2263512	ENSG00000169084.13|DHRSX|CSTF2T|CSTF2T	901	-	4.5254235	1.0043089	-1.0	-1.0
chrX	2228619	2229119	ENSG00000169084.13|DHRSX|CSTF2T|CSTF2T	909	-	5.2976494	1.0414307	-1.0	-1.0
chrX	2308753	2308893	ENSG00000169084.13|DHRSX|CSTF2T|CSTF2T	901	-	5.260253	1.0043089	-1.0	-1.0
chrX	2372524	2372634	ENSG00000169084.13|DHRSX|CSTF2T|CSTF2T	901	-	5.353274	1.0043089	-1.0	-1.0
chrX	2396024	2396134	ENSG00000169084.13|DHRSX|CSTF2T|CSTF2T	916	-	3.479925	1.0782765	-1.0	-1.0
chrX	2229304	2229529	ENSG00000169084.13|DHRSX|CSTF2T|CSTF2T	969	-	5.3728228	1.505918	-1.0	-1.0
chrX	2338869	2339039	ENSG00000169084.13|DHRSX|CSTF2T|CSTF2T	901	-	5.5946474	1.0043089	-1.0	-1.0
chrX	2485229	2485714	ENSG00000169084.13|DHRSX|CSTF2T|CSTF2T	980	-	6.0192657	1.7045553	-1.0	-1.0
chrX	2487594	2487694	ENSG00000169084.13|DHRSX|CSTF2T|CSTF2T	901	-	4.515779	1.0043089	-1.0	-1.0
chrX	2283552	2283657	ENSG00000169084.13|DHRSX|CSTF2T|CSTF2T	901	-	4.5254235	1.0043089	-1.0	-1.0
chrX	2393304	2393814	ENSG00000169084.13|DHRSX|CSTF2T|CSTF2T	966	-	3.931757	1.4743289	-1.0	-1.0
chrX	2371984	2372179	ENSG00000169084.13|DHRSX|CSTF2T|CSTF2T	937	-	3.7541723	1.2038401	-1.0	-1.0
chrX	2486569	2486744	ENSG00000169084.13|DHRSX|CSTF2T|CSTF2T	901	-	3.5037255	1.0043089	-1.0	-1.0
chrX	2314113	2314463	ENSG00000169084.13|DHRSX|CSTF2T|CSTF2T	968	-	6.079135	1.493291	-1.0	-1.0
chrX	2224189	2224294	ENSG00000169084.13|DHRSX|CSTF2T|CSTF2T	901	-	4.515779	1.0043089	-1.0	-1.0
chrX	2394779	2394909	ENSG00000169084.13|DHRSX|CSTF2T|CSTF2T	901	-	4.515779	1.0043089	-1.0	-1.0
chrX	2361639	2361749	ENSG00000169084.13|DHRSX|CSTF2T|CSTF2T	901	-	4.515779	1.0043089	-1.0	-1.0
chrX	2499154	2499254	ENSG00000169084.13|DHRSX|CSTF2T|CSTF2T	901	-	4.4962497	1.0043089	-1.0	-1.0
chrX	2233284	2233384	ENSG00000169084.13|DHRSX|CSTF2T|CSTF2T	901	-	4.5254235	1.0043089	-1.0	-1.0
chrX	2407204	2407304	ENSG00000169084.13|DHRSX|CSTF2T|CSTF2T	901	-	4.515779	1.0043089	-1.0	-1.0
chrX	2262562	2262837	ENSG00000169084.13|DHRSX|CSTF2T|CSTF2T	901	-	4.4488	1.0042009	-1.0	-1.0
chrX	2394934	2395034	ENSG00000169084.13|DHRSX|CSTF2T|CSTF2T	901	-	4.515779	1.0043089	-1.0	-1.0
chrX	2362664	2362804	ENSG00000169084.13|DHRSX|CSTF2T|CSTF2T	901	-	4.75214	1.0043089	-1.0	-1.0
chrX	2320853	2320958	ENSG00000169084.13|DHRSX|CSTF2T|CSTF2T	901	-	4.5254235	1.0043089	-1.0	-1.0
chrX	2321783	2321903	ENSG00000169084.13|DHRSX|CSTF2T|CSTF2T	901	-	5.6489816	1.0043089	-1.0	-1.0
chrX	2324313	2324513	ENSG00000169084.13|DHRSX|CSTF2T|CSTF2T	901	-	5.3176346	1.0043089	-1.0	-1.0
chrX	2363964	2364064	ENSG00000169084.13|DHRSX|CSTF2T|CSTF2T	901	-	4.4962497	1.0043089	-1.0	-1.0
chrX	2370729	2371844	ENSG00000169084.13|DHRSX|CSTF2T|CSTF2T	981	-	5.868252	1.7282803	-1.0	-1.0
chrX	2394069	2394309	ENSG00000169084.13|DHRSX|CSTF2T|CSTF2T	947	-	3.757143	1.2780147	-1.0	-1.0
chrX	2394489	2394689	ENSG00000169084.13|DHRSX|CSTF2T|CSTF2T	901	-	4.524352	1.0043089	-1.0	-1.0
chrX	2452099	2452199	ENSG00000169084.13|DHRSX|CSTF2T|CSTF2T	901	-	4.515779	1.0043089	-1.0	-1.0
chrX	2475459	2475559	ENSG00000169084.13|DHRSX|CSTF2T|CSTF2T	901	-	4.4962497	1.0043089	-1.0	-1.0
chrX	2486964	2487109	ENSG00000169084.13|DHRSX|CSTF2T|CSTF2T	905	-	3.2383652	1.0219481	-1.0	-1.0
chrX	2226044	2226259	ENSG00000169084.13|DHRSX|CSTF2T|CSTF2T	927	-	5.754142	1.139382	-1.0	-1.0
chrX	2500988	2501088	ENSG00000169084.13|DHRSX|CSTF2T|CSTF2T	901	-	4.5060687	1.0043089	-1.0	-1.0
chrX	2232409	2232554	ENSG00000169084.13|DHRSX|CSTF2T|CSTF2T	901	-	5.2097855	1.0043089	-1.0	-1.0
chrX	2264877	2265047	ENSG00000169084.13|DHRSX|CSTF2T|CSTF2T	901	-	4.5032477	1.0043089	-1.0	-1.0
chrX	2395054	2395344	ENSG00000169084.13|DHRSX|CSTF2T|CSTF2T	923	-	4.7048397	1.1147538	-1.0	-1.0
chrX	2485919	2486514	ENSG00000169084.13|DHRSX|CSTF2T|CSTF2T	978	-	4.751089	1.6663299	-1.0	-1.0
chrX	2364214	2364374	ENSG00000169084.13|DHRSX|CSTF2T|CSTF2T	901	-	5.066911	1.0043089	-1.0	-1.0
chrX	2325553	2325693	ENSG00000169084.13|DHRSX|CSTF2T|CSTF2T	901	-	4.5254235	1.0043089	-1.0	-1.0
chrX	2341414	2341569	ENSG00000169084.13|DHRSX|CSTF2T|CSTF2T	901	-	4.514392	1.0043089	-1.0	-1.0
chrX	2393949	2394069	ENSG00000169084.13|DHRSX|CSTF2T|CSTF2T	901	-	5.2615685	1.0043089	-1.0	-1.0
chrX	2397304	2397434	ENSG00000169084.13|DHRSX|CSTF2T|CSTF2T	901	-	5.374119	1.0043089	-1.0	-1.0
chrX	2483094	2483204	ENSG00000169084.13|DHRSX|CSTF2T|CSTF2T	901	-	4.8420796	1.0043089	-1.0	-1.0
chrX	2500415	2500600	ENSG00000169084.13|DHRSX|CSTF2T|CSTF2T	908	-	2.6016705	1.0379394	-1.0	-1.0
chrX	2321498	2321703	ENSG00000169084.13|DHRSX|CSTF2T|CSTF2T	961	-	4.6075788	1.4076757	-1.0	-1.0
chrX	2372334	2372514	ENSG00000169084.13|DHRSX|CSTF2T|CSTF2T	901	-	4.232288	1.0043089	-1.0	-1.0
chrX	2341094	2341199	ENSG00000169084.13|DHRSX|CSTF2T|CSTF2T	901	-	4.5254235	1.0043089	-1.0	-1.0
chrX	2372844	2373084	ENSG00000169084.13|DHRSX|CSTF2T|CSTF2T	901	-	5.0082917	1.0043089	-1.0	-1.0
chrX	2397764	2397899	ENSG00000169084.13|DHRSX|CSTF2T|CSTF2T	901	-	4.8450317	1.0043089	-1.0	-1.0
chrX	2373349	2373539	ENSG00000169084.13|DHRSX|CSTF2T|CSTF2T	901	-	5.2765193	1.0043089	-1.0	-1.0
chrX	2492974	2493079	ENSG00000169084.13|DHRSX|CSTF2T|CSTF2T	901	-	4.515779	1.0043089	-1.0	-1.0
chrX	2491824	2491974	ENSG00000169084.13|DHRSX|CSTF2T|CSTF2T	901	-	4.4962497	1.0043089	-1.0	-1.0
chrX	2397154	2397254	ENSG00000169084.13|DHRSX|CSTF2T|CSTF2T	901	-	4.5254235	1.0043089	-1.0	-1.0
chrX	2484324	2484444	ENSG00000169084.13|DHRSX|CSTF2T|CSTF2T	901	-	2.632651	1.0043089	-1.0	-1.0
chrX	2226929	2227369	ENSG00000169084.13|DHRSX|CSTF2T|CSTF2T	949	-	5.005109	1.2914367	-1.0	-1.0
chrX	2261867	2262027	ENSG00000169084.13|DHRSX|CSTF2T|CSTF2T	901	-	5.2278066	1.0043089	-1.0	-1.0
chrX	2230629	2230859	ENSG00000169084.13|DHRSX|CSTF2T|CSTF2T	901	-	4.6189923	1.0043089	-1.0	-1.0
chrX	2325308	2325438	ENSG00000169084.13|DHRSX|CSTF2T|CSTF2T	901	-	4.5206013	1.0043089	-1.0	-1.0
chrX	2373159	2373324	ENSG00000169084.13|DHRSX|CSTF2T|CSTF2T	901	-	5.216747	1.0043089	-1.0	-1.0
chrX	2226304	2226599	ENSG00000169084.13|DHRSX|CSTF2T|CSTF2T	946	-	5.8075676	1.2695314	-1.0	-1.0
chrX	2321318	2321493	ENSG00000169084.13|DHRSX|CSTF2T|CSTF2T	901	-	5.4289017	1.0043089	-1.0	-1.0
chrX	2496204	2496339	ENSG00000169084.13|DHRSX|CSTF2T|CSTF2T	901	-	4.8547964	1.0043089	-1.0	-1.0
chrX	2231309	2231484	ENSG00000169084.13|DHRSX|CSTF2T|CSTF2T	901	-	4.5254235	1.0043089	-1.0	-1.0
chrX	2389404	2389519	ENSG00000169084.13|DHRSX|CSTF2T|CSTF2T	901	-	5.2573338	1.0043089	-1.0	-1.0
chrX	2495549	2495874	ENSG00000169084.13|DHRSX|CSTF2T|CSTF2T	924	-	4.131727	1.1202189	-1.0	-1.0
chrX	2490254	2490389	ENSG00000169084.13|DHRSX|CSTF2T|CSTF2T	901	-	4.5084963	1.0043089	-1.0	-1.0
chrX	2227384	2227564	ENSG00000169084.13|DHRSX|CSTF2T|CSTF2T	901	-	4.5093055	1.0043089	-1.0	-1.0
chrX	2233979	2234079	ENSG00000169084.13|DHRSX|CSTF2T|CSTF2T	901	-	4.5060687	1.0043089	-1.0	-1.0
chrX	2484604	2485049	ENSG00000169084.13|DHRSX|CSTF2T|CSTF2T	957	-	4.4451156	1.3647163	-1.0	-1.0
chrX	2352429	2352544	ENSG00000169084.13|DHRSX|CSTF2T|CSTF2T	901	-	4.515779	1.0043089	-1.0	-1.0
chrX	2228309	2228499	ENSG00000169084.13|DHRSX|CSTF2T|CSTF2T	901	-	5.6434984	1.0043089	-1.0	-1.0
chrX	2486413	2486518	ENSG00000214717.11|ZBED1|CSTF2T|CSTF2T	949	-	3.160851	1.2925223	-1.0	-1.0
chrX	2500415	2500550	ENSG00000214717.11|ZBED1|CSTF2T|CSTF2T	901	-	2.5064626	1.0057002	-1.0	-1.0
chrX	2492977	2493097	ENSG00000214717.11|ZBED1|CSTF2T|CSTF2T	901	-	4.510924	1.0043089	-1.0	-1.0
chrX	2495572	2495877	ENSG00000214717.11|ZBED1|CSTF2T|CSTF2T	923	-	4.180061	1.114504	-1.0	-1.0
chrX	2491872	2491977	ENSG00000214717.11|ZBED1|CSTF2T|CSTF2T	901	-	4.4962497	1.0043089	-1.0	-1.0
chrX	2486968	2487108	ENSG00000214717.11|ZBED1|CSTF2T|CSTF2T	905	-	3.2966547	1.0221491	-1.0	-1.0
chrX	2496237	2496337	ENSG00000214717.11|ZBED1|CSTF2T|CSTF2T	901	-	5.1938143	1.0043089	-1.0	-1.0
chrX	2500635	2500740	ENSG00000214717.11|ZBED1|CSTF2T|CSTF2T	901	-	5.8167534	1.0043089	-1.0	-1.0
chrX	2486623	2486743	ENSG00000214717.11|ZBED1|CSTF2T|CSTF2T	901	-	2.750237	1.0043089	-1.0	-1.0
chrX	2499152	2499252	ENSG00000214717.11|ZBED1|CSTF2T|CSTF2T	901	-	4.4962497	1.0043089	-1.0	-1.0
chrX	2487593	2487698	ENSG00000214717.11|ZBED1|CSTF2T|CSTF2T	901	-	4.515779	1.0043089	-1.0	-1.0
chrX	2490253	2490388	ENSG00000214717.11|ZBED1|CSTF2T|CSTF2T	901	-	4.508843	1.0043089	-1.0	-1.0
chrX	2646569	2646669	ENSG00000223773.7|CD99P1|CSTF2T|CSTF2T	901	+	4.5060687	1.0043089	-1.0	-1.0
chrX	2628852	2628982	ENSG00000223773.7|CD99P1|CSTF2T|CSTF2T	901	+	4.5254235	1.0043089	-1.0	-1.0
chrX	2626947	2627062	ENSG00000223773.7|CD99P1|CSTF2T|CSTF2T	901	+	4.5060687	1.0043089	-1.0	-1.0
chrX	2643194	2643299	ENSG00000223773.7|CD99P1|CSTF2T|CSTF2T	901	+	4.4962497	1.0043089	-1.0	-1.0
chrX	2650339	2650514	ENSG00000223773.7|CD99P1|CSTF2T|CSTF2T	901	+	4.5206013	1.0043089	-1.0	-1.0
chrX	2633062	2633197	ENSG00000223773.7|CD99P1|CSTF2T|CSTF2T	901	+	4.510907	1.0043089	-1.0	-1.0
chrX	2692370	2692470	ENSG00000002586.18|CD99|CSTF2T|CSTF2T	901	+	5.690325	1.0043089	-1.0	-1.0
chrX	2691499	2691659	ENSG00000002586.18|CD99|CSTF2T|CSTF2T	916	+	5.5260415	1.0766116	-1.0	-1.0
chrX	2732208	2732308	ENSG00000002586.18|CD99|CSTF2T|CSTF2T	901	+	4.4962497	1.0043089	-1.0	-1.0
chrX	2708310	2708410	ENSG00000002586.18|CD99|CSTF2T|CSTF2T	901	+	4.5060687	1.0043089	-1.0	-1.0
chrX	2693255	2693400	ENSG00000002586.18|CD99|CSTF2T|CSTF2T	901	+	5.201709	1.0043089	-1.0	-1.0
chrX	2710165	2710280	ENSG00000002586.18|CD99|CSTF2T|CSTF2T	901	+	3.5841482	1.0043089	-1.0	-1.0
chrX	2710565	2710670	ENSG00000002586.18|CD99|CSTF2T|CSTF2T	901	+	5.396423	1.0043089	-1.0	-1.0
chrX	2693645	2693745	ENSG00000002586.18|CD99|CSTF2T|CSTF2T	901	+	5.2616916	1.0043089	-1.0	-1.0
chrX	2692077	2692177	ENSG00000002586.18|CD99|CSTF2T|CSTF2T	901	+	4.515779	1.0043089	-1.0	-1.0
chrX	2707660	2707760	ENSG00000002586.18|CD99|CSTF2T|CSTF2T	901	+	4.515779	1.0043089	-1.0	-1.0
chrX	2708780	2709215	ENSG00000002586.18|CD99|CSTF2T|CSTF2T	952	+	4.3413916	1.3215151	-1.0	-1.0
chrX	2709835	2709985	ENSG00000002586.18|CD99|CSTF2T|CSTF2T	910	+	4.1278048	1.0449089	-1.0	-1.0
chrX	2706520	2706700	ENSG00000002586.18|CD99|CSTF2T|CSTF2T	901	+	4.629765	1.0043089	-1.0	-1.0
chrX	2708430	2708535	ENSG00000002586.18|CD99|CSTF2T|CSTF2T	901	+	4.5060687	1.0043089	-1.0	-1.0
chrX	2713600	2713730	ENSG00000002586.18|CD99|CSTF2T|CSTF2T	901	+	4.5173864	1.0043089	-1.0	-1.0
chrX	2736377	2736567	ENSG00000002586.18|CD99|CSTF2T|CSTF2T	901	+	5.448893	1.0040677	-1.0	-1.0
chrX	2828975	2829271	ENSG00000056998.19|GYG2|CSTF2T|CSTF2T	975	+	5.1752663	1.6064345	-1.0	-1.0
chrX	2829271	2829354	ENSG00000056998.19|GYG2|CSTF2T|CSTF2T	982	+	6.381037	1.7413255	-1.0	-1.0
chrX	2829354	2830060	ENSG00000056998.19|GYG2|CSTF2T|CSTF2T	987	+	4.9585085	1.8728349	-1.0	-1.0
chrX	2828787	2828975	ENSG00000056998.19|GYG2|CSTF2T|CSTF2T	994	+	5.404471	2.1949375	-1.0	-1.0
chrX	2830770	2830900	ENSG00000056998.19|GYG2|CSTF2T|CSTF2T	901	+	4.4962497	1.0043089	-1.0	-1.0
chrX	3914672	3914802	ENSG00000205663.5|FAM239B|CSTF2T|CSTF2T	901	-	4.5060687	1.0043089	-1.0	-1.0
chrX	7099926	7100096	ENSG00000130021.13|PUDP|CSTF2T|CSTF2T	901	-	5.482872	1.0043089	-1.0	-1.0
chrX	9526994	9527254	ENSG00000101849.15|TBL1X|CSTF2T|CSTF2T	938	+	3.6910977	1.2078519	-1.0	-1.0
chrX	9464517	9465002	ENSG00000101849.15|TBL1X|CSTF2T|CSTF2T	969	+	4.7515616	1.5065541	-1.0	-1.0
chrX	9590029	9590199	ENSG00000101849.15|TBL1X|CSTF2T|CSTF2T	901	+	5.463146	1.0043089	-1.0	-1.0
chrX	9591139	9591299	ENSG00000101849.15|TBL1X|CSTF2T|CSTF2T	901	+	5.3588614	1.0043089	-1.0	-1.0
chrX	9465202	9465442	ENSG00000101849.15|TBL1X|CSTF2T|CSTF2T	944	+	3.4711676	1.2531135	-1.0	-1.0
chrX	9592929	9593104	ENSG00000101849.15|TBL1X|CSTF2T|CSTF2T	901	+	3.5399604	1.0043089	-1.0	-1.0
chrX	9542799	9543029	ENSG00000101849.15|TBL1X|CSTF2T|CSTF2T	922	+	2.937845	1.1077943	-1.0	-1.0
chrX	9604514	9604619	ENSG00000101849.15|TBL1X|CSTF2T|CSTF2T	901	+	5.426837	1.0043089	-1.0	-1.0
chrX	9528424	9528989	ENSG00000101849.15|TBL1X|CSTF2T|CSTF2T	977	+	4.6467857	1.6334095	-1.0	-1.0
chrX	9530959	9531219	ENSG00000101849.15|TBL1X|CSTF2T|CSTF2T	932	+	4.182823	1.1681079	-1.0	-1.0
chrX	9529599	9529699	ENSG00000101849.15|TBL1X|CSTF2T|CSTF2T	901	+	3.5111823	1.0043089	-1.0	-1.0
chrX	9533109	9533229	ENSG00000101849.15|TBL1X|CSTF2T|CSTF2T	901	+	4.513837	1.0043089	-1.0	-1.0
chrX	9465022	9465197	ENSG00000101849.15|TBL1X|CSTF2T|CSTF2T	944	+	4.2817974	1.2504615	-1.0	-1.0
chrX	9464052	9464272	ENSG00000101849.15|TBL1X|CSTF2T|CSTF2T	981	+	6.46349	1.7151868	-1.0	-1.0
chrX	9567824	9567979	ENSG00000101849.15|TBL1X|CSTF2T|CSTF2T	901	+	5.4275637	1.0043089	-1.0	-1.0
chrX	9719474	9719574	ENSG00000101849.15|TBL1X|CSTF2T|CSTF2T	901	+	4.515779	1.0043089	-1.0	-1.0
chrX	9529209	9529329	ENSG00000101849.15|TBL1X|CSTF2T|CSTF2T	901	+	3.9293232	1.003128	-1.0	-1.0
chrX	9465447	9466497	ENSG00000101849.15|TBL1X|CSTF2T|CSTF2T	964	+	4.228797	1.4491707	-1.0	-1.0
chrX	9718144	9718254	ENSG00000101849.15|TBL1X|CSTF2T|CSTF2T	901	+	5.1957746	1.0043089	-1.0	-1.0
chrX	9590924	9591084	ENSG00000101849.15|TBL1X|CSTF2T|CSTF2T	941	+	5.543635	1.2308599	-1.0	-1.0
chrX	9591509	9591709	ENSG00000101849.15|TBL1X|CSTF2T|CSTF2T	930	+	3.5098279	1.154524	-1.0	-1.0
chrX	9551844	9551994	ENSG00000101849.15|TBL1X|CSTF2T|CSTF2T	913	+	3.1145606	1.0617973	-1.0	-1.0
chrX	9679777	9679912	ENSG00000101849.15|TBL1X|CSTF2T|CSTF2T	901	+	4.75214	1.0043089	-1.0	-1.0
chrX	9581564	9581664	ENSG00000101849.15|TBL1X|CSTF2T|CSTF2T	901	+	4.515779	1.0043089	-1.0	-1.0
chrX	9541359	9541459	ENSG00000101849.15|TBL1X|CSTF2T|CSTF2T	901	+	4.5254235	1.0043089	-1.0	-1.0
chrX	9659107	9659207	ENSG00000101849.15|TBL1X|CSTF2T|CSTF2T	901	+	4.515779	1.0043089	-1.0	-1.0
chrX	9526034	9526219	ENSG00000101849.15|TBL1X|CSTF2T|CSTF2T	911	+	3.209645	1.0502117	-1.0	-1.0
chrX	9595479	9595594	ENSG00000101849.15|TBL1X|CSTF2T|CSTF2T	901	+	4.4962497	1.0043089	-1.0	-1.0
chrX	9533884	9534064	ENSG00000101849.15|TBL1X|CSTF2T|CSTF2T	952	+	4.907517	1.3172715	-1.0	-1.0
chrX	9552174	9552274	ENSG00000101849.15|TBL1X|CSTF2T|CSTF2T	901	+	3.5752134	1.0043089	-1.0	-1.0
chrX	9569499	9569619	ENSG00000101849.15|TBL1X|CSTF2T|CSTF2T	901	+	4.515779	1.0043089	-1.0	-1.0
chrX	9510249	9510364	ENSG00000101849.15|TBL1X|CSTF2T|CSTF2T	901	+	4.5060687	1.0043089	-1.0	-1.0
chrX	9593819	9593939	ENSG00000101849.15|TBL1X|CSTF2T|CSTF2T	901	+	2.7904983	1.0043089	-1.0	-1.0
chrX	9680032	9680167	ENSG00000101849.15|TBL1X|CSTF2T|CSTF2T	901	+	4.5060687	1.0043089	-1.0	-1.0
chrX	9543359	9543544	ENSG00000101849.15|TBL1X|CSTF2T|CSTF2T	953	+	4.970908	1.3325158	-1.0	-1.0
chrX	9683757	9683922	ENSG00000101849.15|TBL1X|CSTF2T|CSTF2T	901	+	3.170688	1.0032443	-1.0	-1.0
chrX	9527584	9527684	ENSG00000101849.15|TBL1X|CSTF2T|CSTF2T	901	+	5.1879096	1.0043089	-1.0	-1.0
chrX	9471212	9471357	ENSG00000101849.15|TBL1X|CSTF2T|CSTF2T	901	+	4.502141	1.0043089	-1.0	-1.0
chrX	9529329	9529584	ENSG00000101849.15|TBL1X|CSTF2T|CSTF2T	901	+	3.7062962	1.0043089	-1.0	-1.0
chrX	9719174	9719279	ENSG00000101849.15|TBL1X|CSTF2T|CSTF2T	901	+	3.5194864	1.0043089	-1.0	-1.0
chrX	9657937	9658052	ENSG00000101849.15|TBL1X|CSTF2T|CSTF2T	901	+	4.5254235	1.0043089	-1.0	-1.0
chrX	9686383	9686508	ENSG00000101849.15|TBL1X|CSTF2T|CSTF2T	901	+	4.515779	1.0043089	-1.0	-1.0
chrX	9558754	9558854	ENSG00000101849.15|TBL1X|CSTF2T|CSTF2T	901	+	4.5060687	1.0043089	-1.0	-1.0
chrX	9515384	9515484	ENSG00000101849.15|TBL1X|CSTF2T|CSTF2T	901	+	4.5254235	1.0043089	-1.0	-1.0
chrX	9545944	9546044	ENSG00000101849.15|TBL1X|CSTF2T|CSTF2T	901	+	4.515779	1.0043089	-1.0	-1.0
chrX	9679192	9679292	ENSG00000101849.15|TBL1X|CSTF2T|CSTF2T	901	+	4.515779	1.0043089	-1.0	-1.0
chrX	9680372	9680482	ENSG00000101849.15|TBL1X|CSTF2T|CSTF2T	901	+	4.5060687	1.0043089	-1.0	-1.0
chrX	9571729	9571839	ENSG00000101849.15|TBL1X|CSTF2T|CSTF2T	901	+	4.5254235	1.0043089	-1.0	-1.0
chrX	9577304	9577444	ENSG00000101849.15|TBL1X|CSTF2T|CSTF2T	901	+	4.513837	1.0043089	-1.0	-1.0
chrX	9677897	9678002	ENSG00000101849.15|TBL1X|CSTF2T|CSTF2T	901	+	4.5060687	1.0043089	-1.0	-1.0
chrX	9681627	9681727	ENSG00000101849.15|TBL1X|CSTF2T|CSTF2T	901	+	4.5254235	1.0043089	-1.0	-1.0
chrX	9785999	9786219	ENSG00000101850.12|GPR143|CSTF2T|CSTF2T	901	-	5.3535323	1.0043089	-1.0	-1.0
chrX	9785599	9785704	ENSG00000101850.12|GPR143|CSTF2T|CSTF2T	901	-	4.515779	1.0043089	-1.0	-1.0
chrX	9786740	9787110	ENSG00000146950.12|SHROOM2|CSTF2T|CSTF2T	901	+	5.248714	1.0043089	-1.0	-1.0
chrX	10015656	10015841	ENSG00000047644.18|WWC3|CSTF2T|CSTF2T	901	+	4.5206013	1.0043089	-1.0	-1.0
chrX	10016400	10016505	ENSG00000047644.18|WWC3|CSTF2T|CSTF2T	901	+	4.5254235	1.0043089	-1.0	-1.0
chrX	10016018	10016188	ENSG00000047644.18|WWC3|CSTF2T|CSTF2T	901	+	5.469634	1.0043089	-1.0	-1.0
chrX	10015863	10015993	ENSG00000047644.18|WWC3|CSTF2T|CSTF2T	901	+	5.2159224	1.0043089	-1.0	-1.0
chrX	10160596	10160696	ENSG00000073464.11|CLCN4|CSTF2T|CSTF2T	901	+	4.5060687	1.0043089	-1.0	-1.0
chrX	13689318	13689448	ENSG00000123595.7|RAB9A|CSTF2T|CSTF2T	901	+	5.2382507	1.0043089	-1.0	-1.0
chrX	15441898	15442018	ENSG00000087842.10|PIR|CSTF2T|CSTF2T	901	-	4.515779	1.0043089	-1.0	-1.0
chrX	15676108	15676218	ENSG00000186312.10|CA5BP1|CSTF2T|CSTF2T	901	+	4.5060687	1.0043089	-1.0	-1.0
chrX	15675279	15675429	ENSG00000186312.10|CA5BP1|CSTF2T|CSTF2T	901	+	4.5116177	1.0043089	-1.0	-1.0
chrX	15675818	15675938	ENSG00000186312.10|CA5BP1|CSTF2T|CSTF2T	901	+	4.515779	1.0043089	-1.0	-1.0
chrX	15763259	15763359	ENSG00000169239.12|CA5B|CSTF2T|CSTF2T	901	+	4.4962497	1.0043089	-1.0	-1.0
chrX	16825685	16825785	ENSG00000086712.12|TXLNG|CSTF2T|CSTF2T	901	+	5.2673583	1.0043089	-1.0	-1.0
chrX	16824295	16824395	ENSG00000086712.12|TXLNG|CSTF2T|CSTF2T	901	+	4.4962497	1.0043089	-1.0	-1.0
chrX	16786699	16787364	ENSG00000086712.12|TXLNG|CSTF2T|CSTF2T	959	+	3.8501248	1.384887	-1.0	-1.0
chrX	16827490	16827615	ENSG00000086712.12|TXLNG|CSTF2T|CSTF2T	901	+	4.5060687	1.0043089	-1.0	-1.0
chrX	16869891	16870037	ENSG00000102054.17|RBBP7|CSTF2T|CSTF2T	901	-	4.9982433	1.0043089	-1.0	-1.0
chrX	17740827	17740927	ENSG00000047634.14|SCML1|CSTF2T|CSTF2T	901	+	4.515779	1.0043089	-1.0	-1.0
chrX	17738087	17738317	ENSG00000047634.14|SCML1|CSTF2T|CSTF2T	924	+	3.2419827	1.1216267	-1.0	-1.0
chrX	17737864	17737964	ENSG00000047634.14|SCML1|CSTF2T|CSTF2T	901	+	3.5518198	1.0043089	-1.0	-1.0
chrX	18353875	18354050	ENSG00000102098.17|SCML2|CSTF2T|CSTF2T	901	-	5.284228	1.0043089	-1.0	-1.0
chrX	18354055	18354245	ENSG00000102098.17|SCML2|CSTF2T|CSTF2T	906	-	5.698425	1.0253736	-1.0	-1.0
chrX	18425865	18426145	ENSG00000008086.11|CDKL5|CSTF2T|CSTF2T	901	+	4.9432	1.0043089	-1.0	-1.0
chrX	18897467	18897567	ENSG00000044446.11|PHKA2|CSTF2T|CSTF2T	901	-	4.515779	1.0043089	-1.0	-1.0
chrX	19476893	19477028	ENSG00000180815.14|MAP3K15|CSTF2T|CSTF2T	901	-	4.844015	1.0043089	-1.0	-1.0
chrX	19477433	19477633	ENSG00000180815.14|MAP3K15|CSTF2T|CSTF2T	966	-	5.8929443	1.4704219	-1.0	-1.0
chrX	19479373	19479548	ENSG00000180815.14|MAP3K15|CSTF2T|CSTF2T	901	-	4.4987044	1.0043089	-1.0	-1.0
chrX	19833136	19833241	ENSG00000147010.17|SH3KBP1|CSTF2T|CSTF2T	901	-	4.5254235	1.0043089	-1.0	-1.0
chrX	19802746	19802851	ENSG00000147010.17|SH3KBP1|CSTF2T|CSTF2T	901	-	4.4962497	1.0043089	-1.0	-1.0
chrX	19874342	19874502	ENSG00000147010.17|SH3KBP1|CSTF2T|CSTF2T	901	-	4.705203	1.0043089	-1.0	-1.0
chrX	20116340	20116465	ENSG00000184368.15|MAP7D2|CSTF2T|CSTF2T	901	-	4.5206013	1.0043089	-1.0	-1.0
chrX	20266563	20266840	ENSG00000177189.12|RPS6KA3|CSTF2T|CSTF2T	993	-	3.1020465	2.172262	-1.0	-1.0
chrX	20265250	20265360	ENSG00000177189.12|RPS6KA3|CSTF2T|CSTF2T	909	-	2.299957	1.0400001	-1.0	-1.0
chrX	20266840	20267038	ENSG00000177189.12|RPS6KA3|CSTF2T|CSTF2T	1000	-	4.363284	4.1715717	-1.0	-1.0
chrX	20248880	20248990	ENSG00000177189.12|RPS6KA3|CSTF2T|CSTF2T	901	-	3.5636652	1.0043089	-1.0	-1.0
chrX	20214994	20215109	ENSG00000177189.12|RPS6KA3|CSTF2T|CSTF2T	901	-	4.4962497	1.0043089	-1.0	-1.0
chrX	20265360	20266563	ENSG00000177189.12|RPS6KA3|CSTF2T|CSTF2T	996	-	3.2732108	2.4069688	-1.0	-1.0
chrX	21941442	21941542	ENSG00000102172.15|SMS|CSTF2T|CSTF2T	901	+	3.493892	1.0043089	-1.0	-1.0
chrX	21966457	21966577	ENSG00000102172.15|SMS|CSTF2T|CSTF2T	901	+	4.515779	1.0043089	-1.0	-1.0
chrX	21941219	21941344	ENSG00000102172.15|SMS|CSTF2T|CSTF2T	901	+	4.510924	1.0043089	-1.0	-1.0
chrX	21941064	21941184	ENSG00000102172.15|SMS|CSTF2T|CSTF2T	901	+	5.28525	1.0043089	-1.0	-1.0
chrX	21940888	21941018	ENSG00000102172.15|SMS|CSTF2T|CSTF2T	901	+	4.4962497	1.0043089	-1.0	-1.0
chrX	21993447	21993567	ENSG00000102172.15|SMS|CSTF2T|CSTF2T	901	+	4.4962497	1.0043089	-1.0	-1.0
chrX	24063356	24063486	ENSG00000130741.10|EIF2S3|CSTF2T|CSTF2T	901	+	4.4962497	1.0043089	-1.0	-1.0
chrX	24214417	24214547	ENSG00000005889.15|ZFX|CSTF2T|CSTF2T	901	+	4.4962497	1.0043089	-1.0	-1.0
chrX	24149853	24150130	ENSG00000005889.15|ZFX|CSTF2T|CSTF2T	953	+	4.148462	1.3271761	-1.0	-1.0
chrX	24150130	24150490	ENSG00000005889.15|ZFX|CSTF2T|CSTF2T	971	+	4.0164723	1.5302166	-1.0	-1.0
chrX	24216077	24216187	ENSG00000005889.15|ZFX|CSTF2T|CSTF2T	901	+	4.5060687	1.0043089	-1.0	-1.0
chrX	24149628	24149794	ENSG00000005889.15|ZFX|CSTF2T|CSTF2T	901	+	3.8467405	1.0043089	-1.0	-1.0
chrX	24150505	24150750	ENSG00000005889.15|ZFX|CSTF2T|CSTF2T	918	+	3.9610846	1.0850953	-1.0	-1.0
chrX	24149338	24149453	ENSG00000005889.15|ZFX|CSTF2T|CSTF2T	901	+	4.5060687	1.0043089	-1.0	-1.0
chrX	24149473	24149588	ENSG00000005889.15|ZFX|CSTF2T|CSTF2T	901	+	4.4962497	1.0043089	-1.0	-1.0
chrX	27128020	27128225	ENSG00000242021.2|AC112493.1|CSTF2T|CSTF2T	901	-	4.501132	1.0043089	-1.0	-1.0
chrX	27046020	27046120	ENSG00000242021.2|AC112493.1|CSTF2T|CSTF2T	901	-	4.515779	1.0043089	-1.0	-1.0
chrX	27380453	27380633	ENSG00000228933.7|AC107419.1|CSTF2T|CSTF2T	901	-	5.4397206	1.0043089	-1.0	-1.0
chrX	27381718	27381833	ENSG00000228933.7|AC107419.1|CSTF2T|CSTF2T	901	-	4.515779	1.0043089	-1.0	-1.0
chrX	27381118	27381218	ENSG00000228933.7|AC107419.1|CSTF2T|CSTF2T	901	-	4.4962497	1.0043089	-1.0	-1.0
chrX	27380943	27381043	ENSG00000228933.7|AC107419.1|CSTF2T|CSTF2T	901	-	4.5060687	1.0043089	-1.0	-1.0
chrX	30653615	30653995	ENSG00000198814.12|GK|CSTF2T|CSTF2T	929	+	3.085178	1.1513942	-1.0	-1.0
chrX	30730626	30730796	ENSG00000198814.12|GK|CSTF2T|CSTF2T	915	+	4.4117928	1.068322	-1.0	-1.0
chrX	30701435	30701605	ENSG00000198814.12|GK|CSTF2T|CSTF2T	901	+	2.9612937	1.0041031	-1.0	-1.0
chrX	30701447	30701607	ENSG00000241886.1|AC112496.1|CSTF2T|CSTF2T	901	+	2.966189	1.0040737	-1.0	-1.0
chrX	30889273	30889378	ENSG00000157625.15|TAB3|CSTF2T|CSTF2T	901	-	4.4962497	1.0043089	-1.0	-1.0
chrX	37441305	37441405	ENSG00000250349.3|AF241726.2|CSTF2T|CSTF2T	901	+	4.4962497	1.0043089	-1.0	-1.0
chrX	38562405	38562660	ENSG00000250349.3|AF241726.2|CSTF2T|CSTF2T	901	+	4.5254235	1.0043089	-1.0	-1.0
chrX	37349745	37349930	ENSG00000250349.3|AF241726.2|CSTF2T|CSTF2T	901	+	4.679345	1.0043089	-1.0	-1.0
chrX	38566445	38566565	ENSG00000250349.3|AF241726.2|CSTF2T|CSTF2T	901	+	4.5060687	1.0043089	-1.0	-1.0
chrX	38562025	38562295	ENSG00000250349.3|AF241726.2|CSTF2T|CSTF2T	921	+	4.596625	1.1010356	-1.0	-1.0
chrX	37442040	37442585	ENSG00000250349.3|AF241726.2|CSTF2T|CSTF2T	975	+	5.2976813	1.6000067	-1.0	-1.0
chrX	38618800	38618940	ENSG00000250349.3|AF241726.2|CSTF2T|CSTF2T	901	+	5.339048	1.0043089	-1.0	-1.0
chrX	37349395	37349740	ENSG00000250349.3|AF241726.2|CSTF2T|CSTF2T	901	+	5.4824867	1.0043089	-1.0	-1.0
chrX	38562830	38563010	ENSG00000250349.3|AF241726.2|CSTF2T|CSTF2T	901	+	4.5165825	1.0043089	-1.0	-1.0
chrX	37441415	37441655	ENSG00000250349.3|AF241726.2|CSTF2T|CSTF2T	901	+	4.9971833	1.0043089	-1.0	-1.0
chrX	37441305	37441405	ENSG00000130962.17|PRRG1|CSTF2T|CSTF2T	901	+	4.4962497	1.0043089	-1.0	-1.0
chrX	37442040	37442140	ENSG00000130962.17|PRRG1|CSTF2T|CSTF2T	901	+	4.515779	1.0043089	-1.0	-1.0
chrX	37349494	37349744	ENSG00000130962.17|PRRG1|CSTF2T|CSTF2T	901	+	5.4870152	1.0043089	-1.0	-1.0
chrX	37349749	37349929	ENSG00000130962.17|PRRG1|CSTF2T|CSTF2T	901	+	4.7020345	1.0043089	-1.0	-1.0
chrX	37442224	37442584	ENSG00000130962.17|PRRG1|CSTF2T|CSTF2T	986	+	6.2975593	1.8461826	-1.0	-1.0
chrX	37441415	37441655	ENSG00000130962.17|PRRG1|CSTF2T|CSTF2T	901	+	4.9971833	1.0043089	-1.0	-1.0
chrX	38285728	38285828	ENSG00000156313.12|RPGR|CSTF2T|CSTF2T	901	-	4.5254235	1.0043089	-1.0	-1.0
chrX	38562557	38562662	ENSG00000156298.12|TSPAN7|CSTF2T|CSTF2T	901	+	4.5254235	1.0043089	-1.0	-1.0
chrX	38562402	38562512	ENSG00000156298.12|TSPAN7|CSTF2T|CSTF2T	901	+	4.5254235	1.0043089	-1.0	-1.0
chrX	38562832	38562955	ENSG00000156298.12|TSPAN7|CSTF2T|CSTF2T	901	+	4.515779	1.0043089	-1.0	-1.0
chrX	38562027	38562302	ENSG00000156298.12|TSPAN7|CSTF2T|CSTF2T	916	+	4.590517	1.0751117	-1.0	-1.0
chrX	38566445	38566565	ENSG00000156298.12|TSPAN7|CSTF2T|CSTF2T	901	+	4.5060687	1.0043089	-1.0	-1.0
chrX	38618801	38618936	ENSG00000156298.12|TSPAN7|CSTF2T|CSTF2T	901	+	5.367079	1.0043089	-1.0	-1.0
chrX	38804433	38804538	ENSG00000165175.15|MID1IP1|CSTF2T|CSTF2T	901	+	4.5060687	1.0043089	-1.0	-1.0
chrX	40079784	40079884	ENSG00000183337.16|BCOR|CSTF2T|CSTF2T	901	-	5.449099	1.0043089	-1.0	-1.0
chrX	40099938	40100043	ENSG00000183337.16|BCOR|CSTF2T|CSTF2T	901	-	4.515779	1.0043089	-1.0	-1.0
chrX	40103988	40104128	ENSG00000183337.16|BCOR|CSTF2T|CSTF2T	901	-	5.2717314	1.0043089	-1.0	-1.0
chrX	40130738	40130893	ENSG00000183337.16|BCOR|CSTF2T|CSTF2T	901	-	4.857737	1.0043089	-1.0	-1.0
chrX	40173084	40173214	ENSG00000183337.16|BCOR|CSTF2T|CSTF2T	901	-	3.5084777	1.0032431	-1.0	-1.0
chrX	40078179	40078349	ENSG00000183337.16|BCOR|CSTF2T|CSTF2T	901	-	4.1456375	1.0043089	-1.0	-1.0
chrX	40104383	40110053	ENSG00000183337.16|BCOR|CSTF2T|CSTF2T	979	-	5.221994	1.6685668	-1.0	-1.0
chrX	40141878	40141978	ENSG00000183337.16|BCOR|CSTF2T|CSTF2T	901	-	4.515779	1.0043089	-1.0	-1.0
chrX	40095589	40097209	ENSG00000183337.16|BCOR|CSTF2T|CSTF2T	992	-	5.740903	2.106542	-1.0	-1.0
chrX	40101588	40101788	ENSG00000183337.16|BCOR|CSTF2T|CSTF2T	931	-	4.929692	1.1595377	-1.0	-1.0
chrX	40092564	40092804	ENSG00000183337.16|BCOR|CSTF2T|CSTF2T	914	-	3.0821383	1.0655487	-1.0	-1.0
chrX	40091004	40091199	ENSG00000183337.16|BCOR|CSTF2T|CSTF2T	912	-	3.5379035	1.0549834	-1.0	-1.0
chrX	40147504	40147649	ENSG00000183337.16|BCOR|CSTF2T|CSTF2T	901	-	5.29363	1.0043089	-1.0	-1.0
chrX	40144513	40144613	ENSG00000183337.16|BCOR|CSTF2T|CSTF2T	901	-	4.4962497	1.0043089	-1.0	-1.0
chrX	40171229	40173079	ENSG00000183337.16|BCOR|CSTF2T|CSTF2T	968	-	5.0685368	1.4901121	-1.0	-1.0
chrX	40148529	40148759	ENSG00000183337.16|BCOR|CSTF2T|CSTF2T	901	-	5.12316	1.0043089	-1.0	-1.0
chrX	40082034	40082869	ENSG00000183337.16|BCOR|CSTF2T|CSTF2T	918	-	4.237984	1.0853946	-1.0	-1.0
chrX	40147654	40148359	ENSG00000183337.16|BCOR|CSTF2T|CSTF2T	938	-	4.9720454	1.2066258	-1.0	-1.0
chrX	40166929	40167049	ENSG00000183337.16|BCOR|CSTF2T|CSTF2T	901	-	4.5206013	1.0043089	-1.0	-1.0
chrX	40174954	40175494	ENSG00000183337.16|BCOR|CSTF2T|CSTF2T	958	-	4.549995	1.3809788	-1.0	-1.0
chrX	40093194	40093349	ENSG00000183337.16|BCOR|CSTF2T|CSTF2T	901	-	4.90199	1.0043089	-1.0	-1.0
chrX	40088094	40088309	ENSG00000183337.16|BCOR|CSTF2T|CSTF2T	940	-	4.4369407	1.2239981	-1.0	-1.0
chrX	40157989	40158769	ENSG00000183337.16|BCOR|CSTF2T|CSTF2T	937	-	4.592076	1.1985656	-1.0	-1.0
chrX	40080674	40080789	ENSG00000183337.16|BCOR|CSTF2T|CSTF2T	901	-	4.5060687	1.0043089	-1.0	-1.0
chrX	40084989	40085204	ENSG00000183337.16|BCOR|CSTF2T|CSTF2T	901	-	3.4693627	1.0024176	-1.0	-1.0
chrX	40157609	40157719	ENSG00000183337.16|BCOR|CSTF2T|CSTF2T	901	-	4.515779	1.0043089	-1.0	-1.0
chrX	40100333	40100518	ENSG00000183337.16|BCOR|CSTF2T|CSTF2T	901	-	3.494142	1.0041548	-1.0	-1.0
chrX	40101948	40103618	ENSG00000183337.16|BCOR|CSTF2T|CSTF2T	967	-	4.6380806	1.4797677	-1.0	-1.0
chrX	40140923	40141028	ENSG00000183337.16|BCOR|CSTF2T|CSTF2T	901	-	5.199695	1.0043089	-1.0	-1.0
chrX	40097214	40097403	ENSG00000183337.16|BCOR|CSTF2T|CSTF2T	981	-	5.0003824	1.7279042	-1.0	-1.0
chrX	40164724	40164829	ENSG00000183337.16|BCOR|CSTF2T|CSTF2T	901	-	4.5254235	1.0043089	-1.0	-1.0
chrX	40142573	40142673	ENSG00000183337.16|BCOR|CSTF2T|CSTF2T	901	-	4.5254235	1.0043089	-1.0	-1.0
chrX	40122668	40122783	ENSG00000183337.16|BCOR|CSTF2T|CSTF2T	901	-	4.515779	1.0043089	-1.0	-1.0
chrX	40144263	40144403	ENSG00000183337.16|BCOR|CSTF2T|CSTF2T	901	-	4.5141606	1.0043089	-1.0	-1.0
chrX	40167314	40167839	ENSG00000183337.16|BCOR|CSTF2T|CSTF2T	962	-	5.480716	1.4198875	-1.0	-1.0
chrX	40086524	40086909	ENSG00000183337.16|BCOR|CSTF2T|CSTF2T	907	-	4.9698124	1.0306334	-1.0	-1.0
chrX	40171054	40171154	ENSG00000183337.16|BCOR|CSTF2T|CSTF2T	901	-	2.6081648	1.0043089	-1.0	-1.0
chrX	40091679	40092559	ENSG00000183337.16|BCOR|CSTF2T|CSTF2T	976	-	4.2855945	1.6168296	-1.0	-1.0
chrX	40169494	40169604	ENSG00000183337.16|BCOR|CSTF2T|CSTF2T	901	-	5.205573	1.0043089	-1.0	-1.0
chrX	40143178	40143293	ENSG00000183337.16|BCOR|CSTF2T|CSTF2T	924	-	4.5958757	1.1220385	-1.0	-1.0
chrX	40177161	40177286	ENSG00000183337.16|BCOR|CSTF2T|CSTF2T	901	-	5.1985188	1.0043089	-1.0	-1.0
chrX	40148769	40148954	ENSG00000183337.16|BCOR|CSTF2T|CSTF2T	901	-	5.3603754	1.0043089	-1.0	-1.0
chrX	40174689	40174874	ENSG00000183337.16|BCOR|CSTF2T|CSTF2T	901	-	2.7333498	1.0043089	-1.0	-1.0
chrX	40120153	40120428	ENSG00000183337.16|BCOR|CSTF2T|CSTF2T	916	-	5.590334	1.0754447	-1.0	-1.0
chrX	40150524	40150709	ENSG00000183337.16|BCOR|CSTF2T|CSTF2T	901	-	4.959862	1.0043089	-1.0	-1.0
chrX	40061981	40062081	ENSG00000183337.16|BCOR|CSTF2T|CSTF2T	901	-	4.5254235	1.0043089	-1.0	-1.0
chrX	40101788	40101903	ENSG00000183337.16|BCOR|CSTF2T|CSTF2T	901	-	5.21147	1.0043089	-1.0	-1.0
chrX	40142938	40143038	ENSG00000183337.16|BCOR|CSTF2T|CSTF2T	901	-	4.5254235	1.0043089	-1.0	-1.0
chrX	40078424	40078554	ENSG00000183337.16|BCOR|CSTF2T|CSTF2T	901	-	5.4216223	1.0043089	-1.0	-1.0
chrX	40088714	40088889	ENSG00000183337.16|BCOR|CSTF2T|CSTF2T	901	-	4.2590156	1.0043089	-1.0	-1.0
chrX	40120483	40120638	ENSG00000183337.16|BCOR|CSTF2T|CSTF2T	901	-	3.8908248	1.0043089	-1.0	-1.0
chrX	40173299	40173399	ENSG00000183337.16|BCOR|CSTF2T|CSTF2T	901	-	4.4962497	1.0043089	-1.0	-1.0
chrX	40078944	40079164	ENSG00000183337.16|BCOR|CSTF2T|CSTF2T	901	-	5.118319	1.0043089	-1.0	-1.0
chrX	40089769	40090144	ENSG00000183337.16|BCOR|CSTF2T|CSTF2T	931	-	4.7475696	1.1633214	-1.0	-1.0
chrX	40086959	40087309	ENSG00000183337.16|BCOR|CSTF2T|CSTF2T	929	-	5.7614436	1.1473186	-1.0	-1.0
chrX	40121233	40121368	ENSG00000183337.16|BCOR|CSTF2T|CSTF2T	901	-	5.445169	1.0043089	-1.0	-1.0
chrX	40149384	40149489	ENSG00000183337.16|BCOR|CSTF2T|CSTF2T	901	-	4.515779	1.0043089	-1.0	-1.0
chrX	40094024	40095589	ENSG00000183337.16|BCOR|CSTF2T|CSTF2T	969	-	4.6385593	1.5086256	-1.0	-1.0
chrX	40167859	40168799	ENSG00000183337.16|BCOR|CSTF2T|CSTF2T	951	-	4.904774	1.3095683	-1.0	-1.0
chrX	40079259	40079489	ENSG00000183337.16|BCOR|CSTF2T|CSTF2T	929	-	4.2743044	1.1475683	-1.0	-1.0
chrX	40135223	40135338	ENSG00000183337.16|BCOR|CSTF2T|CSTF2T	901	-	4.5060687	1.0043089	-1.0	-1.0
chrX	40093689	40094009	ENSG00000183337.16|BCOR|CSTF2T|CSTF2T	912	-	4.2991533	1.056908	-1.0	-1.0
chrX	40166484	40166624	ENSG00000183337.16|BCOR|CSTF2T|CSTF2T	901	-	4.5059743	1.0043089	-1.0	-1.0
chrX	40157194	40157464	ENSG00000183337.16|BCOR|CSTF2T|CSTF2T	918	-	5.5065536	1.0863543	-1.0	-1.0
chrX	40092994	40093094	ENSG00000183337.16|BCOR|CSTF2T|CSTF2T	901	-	4.5254235	1.0043089	-1.0	-1.0
chrX	40079924	40080089	ENSG00000183337.16|BCOR|CSTF2T|CSTF2T	901	-	4.7457104	1.0043089	-1.0	-1.0
chrX	40090174	40090869	ENSG00000183337.16|BCOR|CSTF2T|CSTF2T	946	-	4.023718	1.2636855	-1.0	-1.0
chrX	40168829	40169249	ENSG00000183337.16|BCOR|CSTF2T|CSTF2T	919	-	4.9939876	1.0941004	-1.0	-1.0
chrX	40175499	40177006	ENSG00000183337.16|BCOR|CSTF2T|CSTF2T	990	-	5.127365	1.9850062	-1.0	-1.0
chrX	40149514	40149634	ENSG00000183337.16|BCOR|CSTF2T|CSTF2T	901	-	5.4426374	1.0043089	-1.0	-1.0
chrX	40169629	40170214	ENSG00000183337.16|BCOR|CSTF2T|CSTF2T	916	-	4.6895328	1.0760243	-1.0	-1.0
chrX	40089059	40089164	ENSG00000183337.16|BCOR|CSTF2T|CSTF2T	901	-	5.2174063	1.0043089	-1.0	-1.0
chrX	40081804	40082029	ENSG00000183337.16|BCOR|CSTF2T|CSTF2T	901	-	4.9935203	1.0043089	-1.0	-1.0
chrX	40151019	40151209	ENSG00000183337.16|BCOR|CSTF2T|CSTF2T	901	-	3.8145707	1.0031859	-1.0	-1.0
chrX	40085424	40085624	ENSG00000183337.16|BCOR|CSTF2T|CSTF2T	965	-	5.9447412	1.4603094	-1.0	-1.0
chrX	40142133	40142253	ENSG00000183337.16|BCOR|CSTF2T|CSTF2T	901	-	4.517708	1.0043089	-1.0	-1.0
chrX	40173999	40174619	ENSG00000183337.16|BCOR|CSTF2T|CSTF2T	941	-	5.0657253	1.226872	-1.0	-1.0
chrX	40148959	40149289	ENSG00000183337.16|BCOR|CSTF2T|CSTF2T	901	-	3.6454084	1.0043089	-1.0	-1.0
chrX	40149689	40149849	ENSG00000183337.16|BCOR|CSTF2T|CSTF2T	901	-	4.5084963	1.0043089	-1.0	-1.0
chrX	40101163	40101373	ENSG00000183337.16|BCOR|CSTF2T|CSTF2T	968	-	5.968552	1.5011861	-1.0	-1.0
chrX	40089454	40089659	ENSG00000183337.16|BCOR|CSTF2T|CSTF2T	961	-	5.6805224	1.4078463	-1.0	-1.0
chrX	40151229	40156319	ENSG00000183337.16|BCOR|CSTF2T|CSTF2T	957	-	4.8648925	1.3685412	-1.0	-1.0
chrX	40156494	40157159	ENSG00000183337.16|BCOR|CSTF2T|CSTF2T	962	-	5.1442122	1.4258103	-1.0	-1.0
chrX	40082874	40084969	ENSG00000183337.16|BCOR|CSTF2T|CSTF2T	971	-	4.8412604	1.5359942	-1.0	-1.0
chrX	40078699	40078894	ENSG00000183337.16|BCOR|CSTF2T|CSTF2T	904	-	3.1973083	1.017086	-1.0	-1.0
chrX	40085714	40085929	ENSG00000183337.16|BCOR|CSTF2T|CSTF2T	920	-	4.965819	1.096707	-1.0	-1.0
chrX	40097403	40099548	ENSG00000183337.16|BCOR|CSTF2T|CSTF2T	974	-	5.1441545	1.5798063	-1.0	-1.0
chrX	40157759	40157894	ENSG00000183337.16|BCOR|CSTF2T|CSTF2T	901	-	4.5125203	1.0043089	-1.0	-1.0
chrX	40150744	40150844	ENSG00000183337.16|BCOR|CSTF2T|CSTF2T	901	-	5.1938143	1.0043089	-1.0	-1.0
chrX	40146629	40147384	ENSG00000183337.16|BCOR|CSTF2T|CSTF2T	975	-	5.5645623	1.5994154	-1.0	-1.0
chrX	40081234	40081424	ENSG00000183337.16|BCOR|CSTF2T|CSTF2T	901	-	4.5125422	1.0043089	-1.0	-1.0
chrX	40144913	40146467	ENSG00000183337.16|BCOR|CSTF2T|CSTF2T	987	-	4.727577	1.8725474	-1.0	-1.0
chrX	40165429	40165674	ENSG00000183337.16|BCOR|CSTF2T|CSTF2T	901	-	4.9063067	1.0043089	-1.0	-1.0
chrX	41334327	41334590	ENSG00000215301.9|DDX3X|CSTF2T|CSTF2T	957	+	3.2583556	1.3668741	-1.0	-1.0
chrX	41350144	41350269	ENSG00000215301.9|DDX3X|CSTF2T|CSTF2T	950	+	5.9528174	1.2995638	-1.0	-1.0
chrX	41335455	41335575	ENSG00000215301.9|DDX3X|CSTF2T|CSTF2T	901	+	5.433064	1.0043089	-1.0	-1.0
chrX	41334590	41335310	ENSG00000215301.9|DDX3X|CSTF2T|CSTF2T	941	+	3.281872	1.2270192	-1.0	-1.0
chrX	41897627	41897742	ENSG00000147044.20|CASK|CSTF2T|CSTF2T	901	-	5.1759486	1.0043089	-1.0	-1.0
chrX	41743441	41743612	ENSG00000147044.20|CASK|CSTF2T|CSTF2T	957	-	6.0469127	1.3686744	-1.0	-1.0
chrX	43719551	43719651	ENSG00000189221.9|MAOA|CSTF2T|CSTF2T	901	+	4.5254235	1.0043089	-1.0	-1.0
chrX	43718896	43718996	ENSG00000189221.9|MAOA|CSTF2T|CSTF2T	901	+	4.5254235	1.0043089	-1.0	-1.0
chrX	43714936	43715116	ENSG00000189221.9|MAOA|CSTF2T|CSTF2T	901	+	4.5215526	1.0043089	-1.0	-1.0
chrX	43881575	43881740	ENSG00000069535.13|MAOB|CSTF2T|CSTF2T	901	-	4.507148	1.0043089	-1.0	-1.0
chrX	44898862	44898987	ENSG00000147050.14|KDM6A|CSTF2T|CSTF2T	901	+	4.518994	1.0043089	-1.0	-1.0
chrX	44898387	44898642	ENSG00000147050.14|KDM6A|CSTF2T|CSTF2T	941	+	3.7007148	1.2281806	-1.0	-1.0
chrX	44947057	44947232	ENSG00000147050.14|KDM6A|CSTF2T|CSTF2T	901	+	5.475388	1.0043089	-1.0	-1.0
chrX	45041069	45041189	ENSG00000147050.14|KDM6A|CSTF2T|CSTF2T	901	+	4.515779	1.0043089	-1.0	-1.0
chrX	44911017	44911152	ENSG00000147050.14|KDM6A|CSTF2T|CSTF2T	901	+	5.216562	1.0043089	-1.0	-1.0
chrX	45040119	45040314	ENSG00000147050.14|KDM6A|CSTF2T|CSTF2T	928	+	5.7065244	1.1448331	-1.0	-1.0
chrX	45039199	45039299	ENSG00000147050.14|KDM6A|CSTF2T|CSTF2T	901	+	4.515779	1.0043089	-1.0	-1.0
chrX	45093194	45093379	ENSG00000147050.14|KDM6A|CSTF2T|CSTF2T	901	+	4.5060687	1.0043089	-1.0	-1.0
chrX	44898712	44898847	ENSG00000147050.14|KDM6A|CSTF2T|CSTF2T	901	+	4.0530157	1.0043089	-1.0	-1.0
chrX	45850572	45850692	ENSG00000231566.1|AC234772.2|CSTF2T|CSTF2T	901	-	4.515779	1.0043089	-1.0	-1.0
chrX	45851142	45851287	ENSG00000231566.1|AC234772.2|CSTF2T|CSTF2T	901	-	4.5060687	1.0043089	-1.0	-1.0
chrX	45850887	45851047	ENSG00000231566.1|AC234772.2|CSTF2T|CSTF2T	901	-	4.5125422	1.0043089	-1.0	-1.0
chrX	45850327	45850522	ENSG00000231566.1|AC234772.2|CSTF2T|CSTF2T	901	-	4.5116177	1.0043089	-1.0	-1.0
chrX	46545241	46545341	ENSG00000251192.7|ZNF674|CSTF2T|CSTF2T	901	-	4.515779	1.0043089	-1.0	-1.0
chrX	46735835	46735950	ENSG00000065923.9|SLC9A7|CSTF2T|CSTF2T	901	-	4.5060687	1.0043089	-1.0	-1.0
chrX	46912719	46912795	ENSG00000102221.13|JADE3|CSTF2T|CSTF2T	992	+	6.9415646	2.1059067	-1.0	-1.0
chrX	46912340	46912432	ENSG00000102221.13|JADE3|CSTF2T|CSTF2T	965	+	6.0664506	1.4600941	-1.0	-1.0
chrX	46912932	46913347	ENSG00000102221.13|JADE3|CSTF2T|CSTF2T	965	+	4.7153926	1.457354	-1.0	-1.0
chrX	46912432	46912719	ENSG00000102221.13|JADE3|CSTF2T|CSTF2T	942	+	3.3472314	1.2391578	-1.0	-1.0
chrX	46912795	46912925	ENSG00000102221.13|JADE3|CSTF2T|CSTF2T	953	+	5.9511695	1.3249176	-1.0	-1.0
chrX	47146186	47146376	ENSG00000182872.15|RBM10|CSTF2T|CSTF2T	901	+	4.521566	1.0043089	-1.0	-1.0
chrX	47146706	47146806	ENSG00000182872.15|RBM10|CSTF2T|CSTF2T	901	+	4.4962497	1.0043089	-1.0	-1.0
chrX	47145048	47145148	ENSG00000182872.15|RBM10|CSTF2T|CSTF2T	901	+	4.5254235	1.0043089	-1.0	-1.0
chrX	47147176	47147296	ENSG00000182872.15|RBM10|CSTF2T|CSTF2T	901	+	4.8625593	1.0043089	-1.0	-1.0
chrX	47145806	47145926	ENSG00000182872.15|RBM10|CSTF2T|CSTF2T	901	+	4.9606295	1.0043089	-1.0	-1.0
chrX	47145656	47145806	ENSG00000182872.15|RBM10|CSTF2T|CSTF2T	901	+	2.939386	1.0043089	-1.0	-1.0
chrX	47175742	47175952	ENSG00000182872.15|RBM10|CSTF2T|CSTF2T	901	+	4.198966	1.0043089	-1.0	-1.0
chrX	47175157	47175312	ENSG00000182872.15|RBM10|CSTF2T|CSTF2T	901	+	5.44007	1.0043089	-1.0	-1.0
chrX	47146926	47147031	ENSG00000182872.15|RBM10|CSTF2T|CSTF2T	901	+	4.4962497	1.0043089	-1.0	-1.0
chrX	47191075	47191375	ENSG00000130985.16|UBA1|CSTF2T|CSTF2T	901	+	5.308268	1.0043089	-1.0	-1.0
chrX	47221605	47221705	ENSG00000102225.15|CDK16|CSTF2T|CSTF2T	901	+	4.5254235	1.0043089	-1.0	-1.0
chrX	47219295	47219975	ENSG00000102225.15|CDK16|CSTF2T|CSTF2T	941	+	4.5523167	1.2292187	-1.0	-1.0
chrX	47220545	47220695	ENSG00000102225.15|CDK16|CSTF2T|CSTF2T	901	+	3.49406	1.0038246	-1.0	-1.0
chrX	47222520	47222620	ENSG00000102225.15|CDK16|CSTF2T|CSTF2T	901	+	4.515779	1.0043089	-1.0	-1.0
chrX	47223172	47223282	ENSG00000102225.15|CDK16|CSTF2T|CSTF2T	901	+	4.5254235	1.0043089	-1.0	-1.0
chrX	47220860	47221000	ENSG00000102225.15|CDK16|CSTF2T|CSTF2T	901	+	4.5060687	1.0043089	-1.0	-1.0
chrX	47220365	47220465	ENSG00000102225.15|CDK16|CSTF2T|CSTF2T	901	+	4.5060687	1.0043089	-1.0	-1.0
chrX	47222685	47222785	ENSG00000102225.15|CDK16|CSTF2T|CSTF2T	901	+	4.515779	1.0043089	-1.0	-1.0
chrX	47220255	47220365	ENSG00000102225.15|CDK16|CSTF2T|CSTF2T	901	+	5.199695	1.0043089	-1.0	-1.0
chrX	47220075	47220175	ENSG00000102225.15|CDK16|CSTF2T|CSTF2T	901	+	4.4962497	1.0043089	-1.0	-1.0
chrX	47219105	47219275	ENSG00000102225.15|CDK16|CSTF2T|CSTF2T	952	+	5.0277724	1.3194011	-1.0	-1.0
chrX	47237222	47237377	ENSG00000102226.9|USP11|CSTF2T|CSTF2T	901	+	4.5060687	1.0043089	-1.0	-1.0
chrX	47240863	47241008	ENSG00000102226.9|USP11|CSTF2T|CSTF2T	901	+	4.515779	1.0043089	-1.0	-1.0
chrX	47233533	47233771	ENSG00000102226.9|USP11|CSTF2T|CSTF2T	958	+	3.55552	1.3790264	-1.0	-1.0
chrX	47233258	47233391	ENSG00000102226.9|USP11|CSTF2T|CSTF2T	902	+	5.8074636	1.0074768	-1.0	-1.0
chrX	47233391	47233533	ENSG00000102226.9|USP11|CSTF2T|CSTF2T	926	+	3.4350917	1.1321292	-1.0	-1.0
chrX	47482763	47482946	ENSG00000147124.12|ZNF41|CSTF2T|CSTF2T	910	-	5.6000896	1.0461578	-1.0	-1.0
chrX	47482010	47482155	ENSG00000147124.12|ZNF41|CSTF2T|CSTF2T	901	-	4.5181904	1.0043089	-1.0	-1.0
chrX	47561416	47561591	ENSG00000078061.12|ARAF|CSTF2T|CSTF2T	901	+	4.511717	1.0043089	-1.0	-1.0
chrX	48461341	48461446	ENSG00000017483.14|SLC38A5|CSTF2T|CSTF2T	901	-	4.5254235	1.0043089	-1.0	-1.0
chrX	48461086	48461231	ENSG00000017483.14|SLC38A5|CSTF2T|CSTF2T	901	-	5.426318	1.0043089	-1.0	-1.0
chrX	48461501	48461651	ENSG00000017483.14|SLC38A5|CSTF2T|CSTF2T	901	-	5.4789586	1.0043089	-1.0	-1.0
chrX	48467316	48467466	ENSG00000017483.14|SLC38A5|CSTF2T|CSTF2T	907	-	2.7336495	1.0328679	-1.0	-1.0
chrX	48461797	48461967	ENSG00000017483.14|SLC38A5|CSTF2T|CSTF2T	901	-	5.156758	1.0043089	-1.0	-1.0
chrX	48477803	48477960	ENSG00000068438.14|FTSJ1|CSTF2T|CSTF2T	901	+	5.186539	1.0043089	-1.0	-1.0
chrX	48476396	48476562	ENSG00000068438.14|FTSJ1|CSTF2T|CSTF2T	901	+	5.4755993	1.0043089	-1.0	-1.0
chrX	48508230	48508340	ENSG00000224292.1|AF196972.1|CSTF2T|CSTF2T	901	-	4.4962497	1.0043089	-1.0	-1.0
chrX	48508718	48508823	ENSG00000224292.1|AF196972.1|CSTF2T|CSTF2T	901	-	4.5060687	1.0043089	-1.0	-1.0
chrX	48539661	48539761	ENSG00000068354.15|TBC1D25|CSTF2T|CSTF2T	901	+	5.1938143	1.0043089	-1.0	-1.0
chrX	48578585	48578735	ENSG00000102317.17|RBM3|CSTF2T|CSTF2T	904	+	3.6059487	1.0160187	-1.0	-1.0
chrX	48578260	48578360	ENSG00000102317.17|RBM3|CSTF2T|CSTF2T	901	+	4.4962497	1.0043089	-1.0	-1.0
chrX	48598162	48598287	ENSG00000101940.17|WDR13|CSTF2T|CSTF2T	901	+	5.297298	1.0043089	-1.0	-1.0
chrX	48605037	48605242	ENSG00000101940.17|WDR13|CSTF2T|CSTF2T	973	+	5.854509	1.5647458	-1.0	-1.0
chrX	48597647	48597832	ENSG00000101940.17|WDR13|CSTF2T|CSTF2T	950	+	5.712779	1.2968837	-1.0	-1.0
chrX	48601051	48601156	ENSG00000101940.17|WDR13|CSTF2T|CSTF2T	901	+	4.5060687	1.0043089	-1.0	-1.0
chrX	48677053	48677233	ENSG00000015285.10|WAS|CSTF2T|CSTF2T	901	+	4.510924	1.0043089	-1.0	-1.0
chrX	48706225	48706345	ENSG00000232828.1|AC231533.1|CSTF2T|CSTF2T	901	-	4.5060687	1.0043089	-1.0	-1.0
chrX	48706105	48706220	ENSG00000232828.1|AC231533.1|CSTF2T|CSTF2T	901	-	4.5254235	1.0043089	-1.0	-1.0
chrX	48704865	48704975	ENSG00000232828.1|AC231533.1|CSTF2T|CSTF2T	901	-	4.5254235	1.0043089	-1.0	-1.0
chrX	48707800	48707960	ENSG00000232828.1|AC231533.1|CSTF2T|CSTF2T	901	-	4.4971423	1.0043089	-1.0	-1.0
chrX	48707275	48707380	ENSG00000232828.1|AC231533.1|CSTF2T|CSTF2T	901	-	4.4962497	1.0043089	-1.0	-1.0
chrX	48723150	48723305	ENSG00000232828.1|AC231533.1|CSTF2T|CSTF2T	901	-	4.4962497	1.0043089	-1.0	-1.0
chrX	48706745	48706870	ENSG00000232828.1|AC231533.1|CSTF2T|CSTF2T	901	-	4.515779	1.0043089	-1.0	-1.0
chrX	48816704	48816869	ENSG00000094631.18|HDAC6|CSTF2T|CSTF2T	901	+	5.5822725	1.0043089	-1.0	-1.0
chrX	48818057	48818167	ENSG00000094631.18|HDAC6|CSTF2T|CSTF2T	901	+	4.515779	1.0043089	-1.0	-1.0
chrX	48827189	48827289	ENSG00000187682.2|ERAS|CSTF2T|CSTF2T	901	+	4.5060687	1.0043089	-1.0	-1.0
chrX	48828514	48828629	ENSG00000187682.2|ERAS|CSTF2T|CSTF2T	901	+	4.4962497	1.0043089	-1.0	-1.0
chrX	48827454	48827554	ENSG00000187682.2|ERAS|CSTF2T|CSTF2T	901	+	4.4962497	1.0043089	-1.0	-1.0
chrX	48826799	48826994	ENSG00000187682.2|ERAS|CSTF2T|CSTF2T	901	+	4.5222087	1.0043089	-1.0	-1.0
chrX	48918101	48918236	ENSG00000102096.9|PIM2|CSTF2T|CSTF2T	901	-	4.515779	1.0043089	-1.0	-1.0
chrX	48955053	48955153	ENSG00000068308.13|OTUD5|CSTF2T|CSTF2T	901	-	4.5254235	1.0043089	-1.0	-1.0
chrX	48957341	48957561	ENSG00000068308.13|OTUD5|CSTF2T|CSTF2T	901	-	4.359798	1.0042235	-1.0	-1.0
chrX	48922077	48922272	ENSG00000068308.13|OTUD5|CSTF2T|CSTF2T	913	-	3.916515	1.0601624	-1.0	-1.0
chrX	48974129	48974234	ENSG00000068400.13|GRIPAP1|CSTF2T|CSTF2T	901	-	4.5060687	1.0043089	-1.0	-1.0
chrX	49001229	49001489	ENSG00000068400.13|GRIPAP1|CSTF2T|CSTF2T	901	-	4.3884087	1.0043089	-1.0	-1.0
chrX	49001689	49001789	ENSG00000068400.13|GRIPAP1|CSTF2T|CSTF2T	901	-	5.2174063	1.0043089	-1.0	-1.0
chrX	49000994	49001094	ENSG00000068400.13|GRIPAP1|CSTF2T|CSTF2T	901	-	4.515779	1.0043089	-1.0	-1.0
chrX	49043255	49043355	ENSG00000068323.16|TFE3|CSTF2T|CSTF2T	901	-	5.255937	1.0043089	-1.0	-1.0
chrX	49058347	49058462	ENSG00000147144.12|CCDC120|CSTF2T|CSTF2T	901	+	4.5254235	1.0043089	-1.0	-1.0
chrX	49060995	49061120	ENSG00000147144.12|CCDC120|CSTF2T|CSTF2T	901	+	4.518994	1.0043089	-1.0	-1.0
chrX	49059845	49059980	ENSG00000147144.12|CCDC120|CSTF2T|CSTF2T	901	+	4.5254235	1.0043089	-1.0	-1.0
chrX	49059530	49059630	ENSG00000147144.12|CCDC120|CSTF2T|CSTF2T	901	+	4.5254235	1.0043089	-1.0	-1.0
chrX	49060620	49060830	ENSG00000147144.12|CCDC120|CSTF2T|CSTF2T	901	+	4.5254235	1.0043089	-1.0	-1.0
chrX	49059315	49059510	ENSG00000147144.12|CCDC120|CSTF2T|CSTF2T	901	+	5.5247154	1.0043089	-1.0	-1.0
chrX	49057727	49057827	ENSG00000147144.12|CCDC120|CSTF2T|CSTF2T	901	+	4.5254235	1.0043089	-1.0	-1.0
chrX	49054847	49054947	ENSG00000147144.12|CCDC120|CSTF2T|CSTF2T	901	+	4.4962497	1.0043089	-1.0	-1.0
chrX	49073828	49073938	ENSG00000243279.3|PRAF2|CSTF2T|CSTF2T	901	-	4.515746	1.0043089	-1.0	-1.0
chrX	49073230	49073425	ENSG00000243279.3|PRAF2|CSTF2T|CSTF2T	901	-	5.4836025	1.0043089	-1.0	-1.0
chrX	49072655	49072945	ENSG00000243279.3|PRAF2|CSTF2T|CSTF2T	944	-	4.94039	1.2546419	-1.0	-1.0
chrX	49073710	49073940	ENSG00000196998.17|WDR45|CSTF2T|CSTF2T	901	-	5.2780895	1.0043089	-1.0	-1.0
chrX	49073230	49073425	ENSG00000196998.17|WDR45|CSTF2T|CSTF2T	901	-	5.4836025	1.0043089	-1.0	-1.0
chrX	49072655	49072945	ENSG00000196998.17|WDR45|CSTF2T|CSTF2T	945	-	4.94039	1.2574681	-1.0	-1.0
chrX	49184908	49185038	ENSG00000012211.12|PRICKLE3|CSTF2T|CSTF2T	901	-	4.5176816	1.0043089	-1.0	-1.0
chrX	49275618	49275728	ENSG00000049769.12|PPP1R3F|CSTF2T|CSTF2T	901	+	4.5060687	1.0043089	-1.0	-1.0
chrX	49270472	49270592	ENSG00000049769.12|PPP1R3F|CSTF2T|CSTF2T	901	+	4.515779	1.0043089	-1.0	-1.0
chrX	49269842	49269947	ENSG00000049769.12|PPP1R3F|CSTF2T|CSTF2T	901	+	5.326476	1.0043089	-1.0	-1.0
chrX	49270717	49270847	ENSG00000049769.12|PPP1R3F|CSTF2T|CSTF2T	901	+	4.5060687	1.0043089	-1.0	-1.0
chrX	49275858	49275963	ENSG00000049769.12|PPP1R3F|CSTF2T|CSTF2T	901	+	5.437123	1.0043089	-1.0	-1.0
chrX	49275978	49276083	ENSG00000049769.12|PPP1R3F|CSTF2T|CSTF2T	901	+	4.501159	1.0043089	-1.0	-1.0
chrX	49270227	49270457	ENSG00000049769.12|PPP1R3F|CSTF2T|CSTF2T	903	+	3.6853828	1.0129914	-1.0	-1.0
chrX	49275618	49275728	ENSG00000270012.1|AC232271.1|CSTF2T|CSTF2T	901	+	4.5060687	1.0043089	-1.0	-1.0
chrX	52979451	52979551	ENSG00000268350.7|FAM156A|CSTF2T|CSTF2T	901	-	4.5254235	1.0043089	-1.0	-1.0
chrX	53114788	53114978	ENSG00000232593.7|KANTR|CSTF2T|CSTF2T	901	+	4.5173864	1.0043089	-1.0	-1.0
chrX	53143866	53143981	ENSG00000232593.7|KANTR|CSTF2T|CSTF2T	901	+	4.5254235	1.0043089	-1.0	-1.0
chrX	53115468	53115638	ENSG00000232593.7|KANTR|CSTF2T|CSTF2T	901	+	4.504432	1.0043089	-1.0	-1.0
chrX	53223758	53223868	ENSG00000126012.11|KDM5C|CSTF2T|CSTF2T	901	-	4.515779	1.0043089	-1.0	-1.0
chrX	53197534	53197634	ENSG00000126012.11|KDM5C|CSTF2T|CSTF2T	901	-	4.5254235	1.0043089	-1.0	-1.0
chrX	53192230	53192360	ENSG00000126012.11|KDM5C|CSTF2T|CSTF2T	901	-	4.0676584	1.0043089	-1.0	-1.0
chrX	53192400	53193332	ENSG00000126012.11|KDM5C|CSTF2T|CSTF2T	961	-	3.2568398	1.4123186	-1.0	-1.0
chrX	53683434	53683569	ENSG00000086758.15|HUWE1|CSTF2T|CSTF2T	901	-	5.6164083	1.0043089	-1.0	-1.0
chrX	53683719	53683873	ENSG00000086758.15|HUWE1|CSTF2T|CSTF2T	937	-	3.6240716	1.1994758	-1.0	-1.0
chrX	53533085	53533280	ENSG00000086758.15|HUWE1|CSTF2T|CSTF2T	965	-	3.2760744	1.4618453	-1.0	-1.0
chrX	53683993	53684123	ENSG00000086758.15|HUWE1|CSTF2T|CSTF2T	901	-	2.458741	1.005708	-1.0	-1.0
chrX	53684379	53684574	ENSG00000086758.15|HUWE1|CSTF2T|CSTF2T	901	-	4.518994	1.0043089	-1.0	-1.0
chrX	54043916	54044021	ENSG00000172943.19|PHF8|CSTF2T|CSTF2T	901	-	4.515779	1.0043089	-1.0	-1.0
chrX	54044669	54044814	ENSG00000172943.19|PHF8|CSTF2T|CSTF2T	901	-	5.3647113	1.0043089	-1.0	-1.0
chrX	54043644	54043744	ENSG00000172943.19|PHF8|CSTF2T|CSTF2T	901	-	4.5254235	1.0043089	-1.0	-1.0
chrX	54182331	54182496	ENSG00000184083.11|FAM120C|CSTF2T|CSTF2T	949	-	3.9422474	1.2926508	-1.0	-1.0
chrX	55007842	55007942	ENSG00000169188.4|APEX2|CSTF2T|CSTF2T	901	+	5.199695	1.0043089	-1.0	-1.0
chrX	57121069	57121184	ENSG00000186787.8|SPIN2B|CSTF2T|CSTF2T	901	-	4.4962497	1.0043089	-1.0	-1.0
chrX	57120874	57121009	ENSG00000186787.8|SPIN2B|CSTF2T|CSTF2T	901	-	5.1078978	1.0043089	-1.0	-1.0
chrX	65406519	65406689	ENSG00000102053.12|ZC3H12B|CSTF2T|CSTF2T	901	+	5.1201253	1.0043089	-1.0	-1.0
chrX	66639056	66639191	ENSG00000131080.14|EDA2R|CSTF2T|CSTF2T	901	-	5.0638623	1.0043089	-1.0	-1.0
chrX	69703381	69703481	ENSG00000158813.17|EDA|CSTF2T|CSTF2T	901	+	4.5060687	1.0043089	-1.0	-1.0
chrX	69630071	69630171	ENSG00000158813.17|EDA|CSTF2T|CSTF2T	901	+	4.4962497	1.0043089	-1.0	-1.0
chrX	69878968	69879163	ENSG00000158813.17|EDA|CSTF2T|CSTF2T	966	+	4.971915	1.4635246	-1.0	-1.0
chrX	69727236	69727351	ENSG00000158813.17|EDA|CSTF2T|CSTF2T	901	+	4.4962497	1.0043089	-1.0	-1.0
chrX	69616771	69616871	ENSG00000158813.17|EDA|CSTF2T|CSTF2T	901	+	5.1879096	1.0043089	-1.0	-1.0
chrX	70495255	70495380	ENSG00000082458.11|DLG3|CSTF2T|CSTF2T	901	+	4.5060687	1.0043089	-1.0	-1.0
chrX	71059673	71059773	ENSG00000147164.11|SNX12|CSTF2T|CSTF2T	901	-	4.5060687	1.0043089	-1.0	-1.0
chrX	71118993	71119098	ENSG00000184634.15|MED12|CSTF2T|CSTF2T	901	+	4.4962497	1.0043089	-1.0	-1.0
chrX	71144989	71145089	ENSG00000196338.12|NLGN3|CSTF2T|CSTF2T	901	+	4.4962497	1.0043089	-1.0	-1.0
chrX	71225081	71225181	ENSG00000169562.9|GJB1|CSTF2T|CSTF2T	901	+	4.4962497	1.0043089	-1.0	-1.0
chrX	71223046	71223146	ENSG00000169562.9|GJB1|CSTF2T|CSTF2T	901	+	4.515779	1.0043089	-1.0	-1.0
chrX	71252051	71252191	ENSG00000147130.14|ZMYM3|CSTF2T|CSTF2T	901	-	4.4962497	1.0043089	-1.0	-1.0
chrX	71254467	71254572	ENSG00000147130.14|ZMYM3|CSTF2T|CSTF2T	901	-	3.4814365	1.0043089	-1.0	-1.0
chrX	71253864	71254028	ENSG00000147130.14|ZMYM3|CSTF2T|CSTF2T	943	-	5.0642204	1.2447981	-1.0	-1.0
chrX	71243234	71243339	ENSG00000147130.14|ZMYM3|CSTF2T|CSTF2T	901	-	4.5060687	1.0043089	-1.0	-1.0
chrX	71254250	71254380	ENSG00000147130.14|ZMYM3|CSTF2T|CSTF2T	901	-	3.2168446	1.0043089	-1.0	-1.0
chrX	71253419	71253789	ENSG00000147130.14|ZMYM3|CSTF2T|CSTF2T	971	-	5.759016	1.5352945	-1.0	-1.0
chrX	71252211	71252431	ENSG00000147130.14|ZMYM3|CSTF2T|CSTF2T	901	-	4.5059876	1.0043089	-1.0	-1.0
chrX	71254732	71254847	ENSG00000147130.14|ZMYM3|CSTF2T|CSTF2T	901	-	4.5060687	1.0043089	-1.0	-1.0
chrX	71252983	71253088	ENSG00000147130.14|ZMYM3|CSTF2T|CSTF2T	901	-	5.1819615	1.0043089	-1.0	-1.0
chrX	71251656	71251761	ENSG00000147130.14|ZMYM3|CSTF2T|CSTF2T	901	-	4.515779	1.0043089	-1.0	-1.0
chrX	71254028	71254140	ENSG00000147130.14|ZMYM3|CSTF2T|CSTF2T	988	-	4.200561	1.9229631	-1.0	-1.0
chrX	71366494	71366929	ENSG00000147133.15|TAF1|CSTF2T|CSTF2T	946	+	3.055703	1.2695222	-1.0	-1.0
chrX	71579562	71580037	ENSG00000147174.11|GCNA|CSTF2T|CSTF2T	901	+	5.4404798	1.0043089	-1.0	-1.0
chrX	71583070	71583200	ENSG00000147174.11|GCNA|CSTF2T|CSTF2T	901	+	4.4962497	1.0043089	-1.0	-1.0
chrX	71583235	71583370	ENSG00000147174.11|GCNA|CSTF2T|CSTF2T	901	+	4.515779	1.0043089	-1.0	-1.0
chrX	71580047	71580284	ENSG00000147174.11|GCNA|CSTF2T|CSTF2T	914	+	4.790318	1.067611	-1.0	-1.0
chrX	71578410	71578522	ENSG00000147174.11|GCNA|CSTF2T|CSTF2T	983	+	6.4673157	1.7822485	-1.0	-1.0
chrX	71578522	71579532	ENSG00000147174.11|GCNA|CSTF2T|CSTF2T	976	+	5.8614955	1.6264062	-1.0	-1.0
chrX	72202959	72203059	ENSG00000102309.12|PIN4|CSTF2T|CSTF2T	901	+	4.4962497	1.0043089	-1.0	-1.0
chrX	72375523	72375628	ENSG00000147099.19|HDAC8|CSTF2T|CSTF2T	901	-	4.5060687	1.0043089	-1.0	-1.0
chrX	74217264	74217364	ENSG00000230590.9|FTX|CSTF2T|CSTF2T	901	-	4.4962497	1.0043089	-1.0	-1.0
chrX	74240489	74240699	ENSG00000230590.9|FTX|CSTF2T|CSTF2T	946	-	3.5557177	1.2644761	-1.0	-1.0
chrX	74146552	74146672	ENSG00000230590.9|FTX|CSTF2T|CSTF2T	901	-	5.4258976	1.0043089	-1.0	-1.0
chrX	74209014	74209114	ENSG00000230590.9|FTX|CSTF2T|CSTF2T	901	-	5.374119	1.0043089	-1.0	-1.0
chrX	74195772	74195907	ENSG00000230590.9|FTX|CSTF2T|CSTF2T	901	-	5.419003	1.0043089	-1.0	-1.0
chrX	74238419	74238644	ENSG00000230590.9|FTX|CSTF2T|CSTF2T	1000	-	4.7675886	4.0305815	-1.0	-1.0
chrX	74204214	74204319	ENSG00000230590.9|FTX|CSTF2T|CSTF2T	901	-	5.1759486	1.0043089	-1.0	-1.0
chrX	74165577	74165677	ENSG00000230590.9|FTX|CSTF2T|CSTF2T	901	-	4.5060687	1.0043089	-1.0	-1.0
chrX	74236579	74236704	ENSG00000230590.9|FTX|CSTF2T|CSTF2T	901	-	5.2599206	1.0043089	-1.0	-1.0
chrX	74066830	74066950	ENSG00000230590.9|FTX|CSTF2T|CSTF2T	901	-	5.524044	1.0043089	-1.0	-1.0
chrX	74205549	74205714	ENSG00000230590.9|FTX|CSTF2T|CSTF2T	901	-	2.8078833	1.0043089	-1.0	-1.0
chrX	74240189	74240354	ENSG00000230590.9|FTX|CSTF2T|CSTF2T	901	-	2.3374424	1.0043089	-1.0	-1.0
chrX	74205869	74206184	ENSG00000230590.9|FTX|CSTF2T|CSTF2T	912	-	3.2104366	1.0553485	-1.0	-1.0
chrX	74066005	74066225	ENSG00000230590.9|FTX|CSTF2T|CSTF2T	917	-	3.9840345	1.0790608	-1.0	-1.0
chrX	74067390	74067515	ENSG00000230590.9|FTX|CSTF2T|CSTF2T	901	-	5.1759486	1.0043089	-1.0	-1.0
chrX	74195327	74195677	ENSG00000230590.9|FTX|CSTF2T|CSTF2T	913	-	5.2485933	1.0625918	-1.0	-1.0
chrX	74146697	74146862	ENSG00000230590.9|FTX|CSTF2T|CSTF2T	901	-	5.5509877	1.0043089	-1.0	-1.0
chrX	74196615	74196740	ENSG00000230590.9|FTX|CSTF2T|CSTF2T	901	-	4.4962497	1.0043089	-1.0	-1.0
chrX	74066250	74066510	ENSG00000230590.9|FTX|CSTF2T|CSTF2T	901	-	4.514808	1.0043089	-1.0	-1.0
chrX	74292600	74292705	ENSG00000230590.9|FTX|CSTF2T|CSTF2T	901	-	4.5060687	1.0043089	-1.0	-1.0
chrX	77785463	77785844	ENSG00000085224.21|ATRX|CSTF2T|CSTF2T	958	-	5.195062	1.3806516	-1.0	-1.0
chrX	77750018	77750133	ENSG00000085224.21|ATRX|CSTF2T|CSTF2T	901	-	4.5060687	1.0043089	-1.0	-1.0
chrX	77750298	77750473	ENSG00000085224.21|ATRX|CSTF2T|CSTF2T	901	-	5.408616	1.0043089	-1.0	-1.0
chrX	78118780	78118965	ENSG00000102144.13|PGK1|CSTF2T|CSTF2T	901	+	4.5141606	1.0043089	-1.0	-1.0
chrX	78138969	78139069	ENSG00000187325.4|TAF9B|CSTF2T|CSTF2T	901	-	4.4962497	1.0043089	-1.0	-1.0
chrX	85968962	85969077	ENSG00000188419.13|CHM|CSTF2T|CSTF2T	901	-	4.5060687	1.0043089	-1.0	-1.0
chrX	96884327	96884447	ENSG00000204086.4|RPA4|CSTF2T|CSTF2T	901	+	4.5254235	1.0043089	-1.0	-1.0
chrX	96884328	96884443	ENSG00000147202.17|DIAPH2|CSTF2T|CSTF2T	901	+	4.5254235	1.0043089	-1.0	-1.0
chrX	101395722	101395912	ENSG00000241343.9|RPL36A|CSTF2T|CSTF2T	967	+	6.1551976	1.4870772	-1.0	-1.0
chrX	101395722	101395912	ENSG00000257529.5|RPL36A-HNRNPH2|CSTF2T|CSTF2T	967	+	6.1551976	1.4871186	-1.0	-1.0
chrX	101623471	101623571	ENSG00000102401.19|ARMCX3|CSTF2T|CSTF2T	901	+	5.434328	1.0043089	-1.0	-1.0
chrX	102651050	102651455	ENSG00000271147.7|ARMCX5-GPRASP2|CSTF2T|CSTF2T	927	+	3.9072237	1.1371342	-1.0	-1.0
chrX	102660170	102660360	ENSG00000271147.7|ARMCX5-GPRASP2|CSTF2T|CSTF2T	928	+	4.7032995	1.1439158	-1.0	-1.0
chrX	102650470	102650695	ENSG00000271147.7|ARMCX5-GPRASP2|CSTF2T|CSTF2T	901	+	4.7302732	1.0043089	-1.0	-1.0
chrX	102651460	102652070	ENSG00000271147.7|ARMCX5-GPRASP2|CSTF2T|CSTF2T	964	+	4.4627094	1.4496233	-1.0	-1.0
chrX	102660705	102660825	ENSG00000271147.7|ARMCX5-GPRASP2|CSTF2T|CSTF2T	901	+	4.5027957	1.0043089	-1.0	-1.0
chrX	102625072	102625182	ENSG00000271147.7|ARMCX5-GPRASP2|CSTF2T|CSTF2T	901	+	4.5254235	1.0043089	-1.0	-1.0
chrX	102713240	102713350	ENSG00000271147.7|ARMCX5-GPRASP2|CSTF2T|CSTF2T	901	+	4.5060687	1.0043089	-1.0	-1.0
chrX	102652160	102652365	ENSG00000271147.7|ARMCX5-GPRASP2|CSTF2T|CSTF2T	945	+	4.740509	1.2603195	-1.0	-1.0
chrX	102659890	102659995	ENSG00000271147.7|ARMCX5-GPRASP2|CSTF2T|CSTF2T	901	+	5.1849356	1.0043089	-1.0	-1.0
chrX	102711945	102712265	ENSG00000271147.7|ARMCX5-GPRASP2|CSTF2T|CSTF2T	901	+	4.714256	1.0043089	-1.0	-1.0
chrX	102650330	102650430	ENSG00000271147.7|ARMCX5-GPRASP2|CSTF2T|CSTF2T	901	+	4.5060687	1.0043089	-1.0	-1.0
chrX	102712355	102712585	ENSG00000271147.7|ARMCX5-GPRASP2|CSTF2T|CSTF2T	901	+	4.500602	1.0043089	-1.0	-1.0
chrX	102712675	102713040	ENSG00000271147.7|ARMCX5-GPRASP2|CSTF2T|CSTF2T	923	+	5.5787015	1.11343	-1.0	-1.0
chrX	102653905	102654010	ENSG00000271147.7|ARMCX5-GPRASP2|CSTF2T|CSTF2T	901	+	4.5206013	1.0043089	-1.0	-1.0
chrX	102652975	102653075	ENSG00000271147.7|ARMCX5-GPRASP2|CSTF2T|CSTF2T	901	+	4.5254235	1.0043089	-1.0	-1.0
chrX	102650865	102651025	ENSG00000271147.7|ARMCX5-GPRASP2|CSTF2T|CSTF2T	901	+	4.7047114	1.0043089	-1.0	-1.0
chrX	102652265	102652365	ENSG00000198932.12|GPRASP1|CSTF2T|CSTF2T	901	+	2.8330913	1.0043089	-1.0	-1.0
chrX	102651460	102651590	ENSG00000198932.12|GPRASP1|CSTF2T|CSTF2T	931	+	3.8273199	1.1617287	-1.0	-1.0
chrX	102653904	102654019	ENSG00000198932.12|GPRASP1|CSTF2T|CSTF2T	901	+	4.515757	1.0043089	-1.0	-1.0
chrX	102651733	102652068	ENSG00000198932.12|GPRASP1|CSTF2T|CSTF2T	966	+	4.360561	1.4625511	-1.0	-1.0
chrX	102652975	102653075	ENSG00000198932.12|GPRASP1|CSTF2T|CSTF2T	901	+	4.5254235	1.0043089	-1.0	-1.0
chrX	102652174	102652265	ENSG00000198932.12|GPRASP1|CSTF2T|CSTF2T	901	+	5.2673583	1.0043089	-1.0	-1.0
chrX	102651595	102651686	ENSG00000198932.12|GPRASP1|CSTF2T|CSTF2T	925	+	3.0050511	1.1275811	-1.0	-1.0
chrX	102713242	102713352	ENSG00000158301.18|GPRASP2|CSTF2T|CSTF2T	901	+	4.5060687	1.0043089	-1.0	-1.0
chrX	102712355	102712530	ENSG00000158301.18|GPRASP2|CSTF2T|CSTF2T	901	+	4.4987044	1.0043089	-1.0	-1.0
chrX	102712677	102713047	ENSG00000158301.18|GPRASP2|CSTF2T|CSTF2T	922	+	5.539512	1.1071104	-1.0	-1.0
chrX	102745721	102745821	ENSG00000198908.11|BHLHB9|CSTF2T|CSTF2T	901	+	4.5060687	1.0043089	-1.0	-1.0
chrX	102746544	102746704	ENSG00000198908.11|BHLHB9|CSTF2T|CSTF2T	901	+	4.5042834	1.0043089	-1.0	-1.0
chrX	102745831	102745976	ENSG00000198908.11|BHLHB9|CSTF2T|CSTF2T	901	+	4.731366	1.0043089	-1.0	-1.0
chrX	102746179	102746279	ENSG00000198908.11|BHLHB9|CSTF2T|CSTF2T	901	+	5.1938143	1.0043089	-1.0	-1.0
chrX	102721171	102721271	ENSG00000198908.11|BHLHB9|CSTF2T|CSTF2T	901	+	4.5254235	1.0043089	-1.0	-1.0
chrX	102887832	102887952	ENSG00000239407.5|Z68871.1|CSTF2T|CSTF2T	901	+	5.295461	1.0043089	-1.0	-1.0
chrX	102937271	102937396	ENSG00000102128.8|RAB40AL|CSTF2T|CSTF2T	901	+	5.8008356	1.0043089	-1.0	-1.0
chrX	102937736	102937871	ENSG00000102128.8|RAB40AL|CSTF2T|CSTF2T	901	+	4.5060687	1.0043089	-1.0	-1.0
chrX	103376788	103376888	ENSG00000166681.13|BEX3|CSTF2T|CSTF2T	901	+	4.4962497	1.0043089	-1.0	-1.0
chrX	103681876	103681976	ENSG00000123562.16|MORF4L2|CSTF2T|CSTF2T	901	-	5.2729564	1.0043089	-1.0	-1.0
chrX	106802719	106802879	ENSG00000133138.19|TBC1D8B|CSTF2T|CSTF2T	901	+	5.3242164	1.0043089	-1.0	-1.0
chrX	109725986	109726086	ENSG00000068366.19|ACSL4|CSTF2T|CSTF2T	901	-	2.488466	1.0043089	-1.0	-1.0
chrX	109710086	109710241	ENSG00000068366.19|ACSL4|CSTF2T|CSTF2T	901	-	3.2023826	1.0043089	-1.0	-1.0
chrX	109728136	109728331	ENSG00000068366.19|ACSL4|CSTF2T|CSTF2T	973	-	4.2273436	1.5714644	-1.0	-1.0
chrX	109696316	109696521	ENSG00000068366.19|ACSL4|CSTF2T|CSTF2T	970	-	4.1955433	1.5182247	-1.0	-1.0
chrX	109687594	109687699	ENSG00000068366.19|ACSL4|CSTF2T|CSTF2T	901	-	5.480852	1.0043089	-1.0	-1.0
chrX	109671253	109671363	ENSG00000068366.19|ACSL4|CSTF2T|CSTF2T	901	-	5.499881	1.0043089	-1.0	-1.0
chrX	109710296	109710476	ENSG00000068366.19|ACSL4|CSTF2T|CSTF2T	904	-	2.4917574	1.0182048	-1.0	-1.0
chrX	110002630	110002750	ENSG00000157600.11|TMEM164|CSTF2T|CSTF2T	901	+	3.6929834	1.0043089	-1.0	-1.0
chrX	110003535	110003635	ENSG00000157600.11|TMEM164|CSTF2T|CSTF2T	901	+	5.205573	1.0043089	-1.0	-1.0
chrX	110003094	110003178	ENSG00000157600.11|TMEM164|CSTF2T|CSTF2T	901	+	5.653232	1.0043089	-1.0	-1.0
chrX	110002782	110002887	ENSG00000157600.11|TMEM164|CSTF2T|CSTF2T	901	+	4.5254235	1.0043089	-1.0	-1.0
chrX	110002892	110003094	ENSG00000157600.11|TMEM164|CSTF2T|CSTF2T	918	+	5.588962	1.0876696	-1.0	-1.0
chrX	115561658	115561788	ENSG00000271826.5|PLS3-AS1|CSTF2T|CSTF2T	901	-	4.5254235	1.0043089	-1.0	-1.0
chrX	115562475	115562595	ENSG00000102024.17|PLS3|CSTF2T|CSTF2T	901	+	4.5254235	1.0043089	-1.0	-1.0
chrX	118727936	118728171	ENSG00000131724.10|IL13RA1|CSTF2T|CSTF2T	916	+	3.1353714	1.0740956	-1.0	-1.0
chrX	118730671	118730776	ENSG00000131724.10|IL13RA1|CSTF2T|CSTF2T	901	+	4.5060687	1.0043089	-1.0	-1.0
chrX	118727726	118727936	ENSG00000131724.10|IL13RA1|CSTF2T|CSTF2T	982	+	5.9884667	1.75001	-1.0	-1.0
chrX	119236771	119236871	ENSG00000101856.9|PGRMC1|CSTF2T|CSTF2T	901	+	4.515779	1.0043089	-1.0	-1.0
chrX	119237136	119237236	ENSG00000101856.9|PGRMC1|CSTF2T|CSTF2T	901	+	4.4962497	1.0043089	-1.0	-1.0
chrX	119574991	119575091	ENSG00000077721.15|UBE2A|CSTF2T|CSTF2T	901	+	4.5254235	1.0043089	-1.0	-1.0
chrX	119583301	119583461	ENSG00000077721.15|UBE2A|CSTF2T|CSTF2T	901	+	4.4962497	1.0043089	-1.0	-1.0
chrX	119605149	119605259	ENSG00000186416.13|NKRF|CSTF2T|CSTF2T	901	-	4.5254235	1.0043089	-1.0	-1.0
chrX	119692973	119693073	ENSG00000125354.22|SEPT6|CSTF2T|CSTF2T	901	-	4.5060687	1.0043089	-1.0	-1.0
chrX	119870494	119870594	ENSG00000125352.5|RNF113A|CSTF2T|CSTF2T	901	-	4.5254235	1.0043089	-1.0	-1.0
chrX	120468859	120468959	ENSG00000005893.15|LAMP2|CSTF2T|CSTF2T	901	-	4.5060687	1.0043089	-1.0	-1.0
chrX	123859905	123860026	ENSG00000101966.12|XIAP|CSTF2T|CSTF2T	976	+	6.307144	1.6217813	-1.0	-1.0
chrX	123860236	123860545	ENSG00000101966.12|XIAP|CSTF2T|CSTF2T	960	+	3.6925356	1.4002913	-1.0	-1.0
chrX	123860605	123860710	ENSG00000101966.12|XIAP|CSTF2T|CSTF2T	901	+	2.8717675	1.0043089	-1.0	-1.0
chrX	123981221	123981386	ENSG00000101972.18|STAG2|CSTF2T|CSTF2T	901	+	4.5049777	1.0043089	-1.0	-1.0
chrX	123961037	123961137	ENSG00000101972.18|STAG2|CSTF2T|CSTF2T	901	+	4.4962497	1.0043089	-1.0	-1.0
chrX	123961886	123962026	ENSG00000101972.18|STAG2|CSTF2T|CSTF2T	901	+	5.233529	1.0043089	-1.0	-1.0
chrX	123961495	123961645	ENSG00000101972.18|STAG2|CSTF2T|CSTF2T	901	+	5.509537	1.0043089	-1.0	-1.0
chrX	123962756	123962881	ENSG00000101972.18|STAG2|CSTF2T|CSTF2T	901	+	2.8502948	1.0043089	-1.0	-1.0
chrX	129522437	129522697	ENSG00000102038.15|SMARCA1|CSTF2T|CSTF2T	909	-	2.9841492	1.0400718	-1.0	-1.0
chrX	129521607	129521782	ENSG00000102038.15|SMARCA1|CSTF2T|CSTF2T	901	-	5.2079906	1.0043089	-1.0	-1.0
chrX	129520617	129520747	ENSG00000102038.15|SMARCA1|CSTF2T|CSTF2T	901	-	4.5222087	1.0043089	-1.0	-1.0
chrX	129522717	129523187	ENSG00000102038.15|SMARCA1|CSTF2T|CSTF2T	994	-	6.0036945	2.246779	-1.0	-1.0
chrX	129540478	129540738	ENSG00000122126.15|OCRL|CSTF2T|CSTF2T	901	+	5.277277	1.0043089	-1.0	-1.0
chrX	129805357	129805457	ENSG00000188706.12|ZDHHC9|CSTF2T|CSTF2T	901	-	4.4962497	1.0043089	-1.0	-1.0
chrX	129803547	129803652	ENSG00000188706.12|ZDHHC9|CSTF2T|CSTF2T	901	-	4.515779	1.0043089	-1.0	-1.0
chrX	129982639	129982744	ENSG00000085185.15|BCORL1|CSTF2T|CSTF2T	901	+	5.3706074	1.0043089	-1.0	-1.0
chrX	129981538	129981672	ENSG00000085185.15|BCORL1|CSTF2T|CSTF2T	901	+	4.635838	1.0043089	-1.0	-1.0
chrX	129982198	129982609	ENSG00000085185.15|BCORL1|CSTF2T|CSTF2T	952	+	5.3588386	1.3218571	-1.0	-1.0
chrX	129981843	129982193	ENSG00000085185.15|BCORL1|CSTF2T|CSTF2T	952	+	5.938574	1.317743	-1.0	-1.0
chrX	130013814	130014129	ENSG00000085185.15|BCORL1|CSTF2T|CSTF2T	929	+	3.5100713	1.1476133	-1.0	-1.0
chrX	130057213	130057313	ENSG00000085185.15|BCORL1|CSTF2T|CSTF2T	901	+	4.4962497	1.0043089	-1.0	-1.0
chrX	129982762	129984827	ENSG00000085185.15|BCORL1|CSTF2T|CSTF2T	977	+	5.761426	1.6387069	-1.0	-1.0
chrX	130013559	130013659	ENSG00000085185.15|BCORL1|CSTF2T|CSTF2T	901	+	5.250061	1.0043089	-1.0	-1.0
chrX	130109914	130110139	ENSG00000102034.16|ELF4|CSTF2T|CSTF2T	901	-	5.406258	1.0043089	-1.0	-1.0
chrX	130082619	130082799	ENSG00000102034.16|ELF4|CSTF2T|CSTF2T	901	-	5.3841577	1.0043089	-1.0	-1.0
chrX	130109469	130109589	ENSG00000102034.16|ELF4|CSTF2T|CSTF2T	901	-	4.5206013	1.0043089	-1.0	-1.0
chrX	130110495	130110619	ENSG00000102034.16|ELF4|CSTF2T|CSTF2T	901	-	4.5254235	1.0043089	-1.0	-1.0
chrX	130110174	130110289	ENSG00000102034.16|ELF4|CSTF2T|CSTF2T	901	-	5.2174063	1.0043089	-1.0	-1.0
chrX	130083244	130083364	ENSG00000102034.16|ELF4|CSTF2T|CSTF2T	901	-	4.5254235	1.0043089	-1.0	-1.0
chrX	130109754	130109854	ENSG00000102034.16|ELF4|CSTF2T|CSTF2T	901	-	4.515779	1.0043089	-1.0	-1.0
chrX	130082849	130082954	ENSG00000102034.16|ELF4|CSTF2T|CSTF2T	901	-	4.5254235	1.0043089	-1.0	-1.0
chrX	131278751	131278851	ENSG00000147255.18|IGSF1|CSTF2T|CSTF2T	901	-	4.5254235	1.0043089	-1.0	-1.0
chrX	131823622	131823737	ENSG00000213468.5|FIRRE|CSTF2T|CSTF2T	901	-	5.3454423	1.0043089	-1.0	-1.0
chrX	131712964	131713089	ENSG00000213468.5|FIRRE|CSTF2T|CSTF2T	901	-	4.5254235	1.0043089	-1.0	-1.0
chrX	132023994	132024099	ENSG00000134602.15|STK26|CSTF2T|CSTF2T	901	+	4.5060687	1.0043089	-1.0	-1.0
chrX	132023854	132023959	ENSG00000134602.15|STK26|CSTF2T|CSTF2T	901	+	4.4962497	1.0043089	-1.0	-1.0
chrX	132217660	132217765	ENSG00000123728.9|RAP2C|CSTF2T|CSTF2T	901	-	5.199695	1.0043089	-1.0	-1.0
chrX	132218005	132218120	ENSG00000123728.9|RAP2C|CSTF2T|CSTF2T	901	-	5.595641	1.0043089	-1.0	-1.0
chrX	132489320	132489475	ENSG00000076770.14|MBNL3|CSTF2T|CSTF2T	918	-	2.8912513	1.0839416	-1.0	-1.0
chrX	132404159	132404264	ENSG00000076770.14|MBNL3|CSTF2T|CSTF2T	901	-	3.2949634	1.0043089	-1.0	-1.0
chrX	132467160	132467260	ENSG00000076770.14|MBNL3|CSTF2T|CSTF2T	901	-	3.435798	1.0043089	-1.0	-1.0
chrX	132369986	132370111	ENSG00000076770.14|MBNL3|CSTF2T|CSTF2T	920	-	5.172136	1.0967476	-1.0	-1.0
chrX	132467270	132467370	ENSG00000076770.14|MBNL3|CSTF2T|CSTF2T	901	-	4.030337	1.0043089	-1.0	-1.0
chrX	132369751	132369891	ENSG00000076770.14|MBNL3|CSTF2T|CSTF2T	917	-	4.0748215	1.0791284	-1.0	-1.0
chrX	132413322	132413422	ENSG00000076770.14|MBNL3|CSTF2T|CSTF2T	901	-	4.4962497	1.0043089	-1.0	-1.0
chrX	132403909	132404059	ENSG00000076770.14|MBNL3|CSTF2T|CSTF2T	901	-	4.874628	1.0043089	-1.0	-1.0
chrX	132371891	132372001	ENSG00000076770.14|MBNL3|CSTF2T|CSTF2T	901	-	5.7630334	1.0043089	-1.0	-1.0
chrX	132489505	132489630	ENSG00000076770.14|MBNL3|CSTF2T|CSTF2T	902	-	2.6429973	1.0107611	-1.0	-1.0
chrX	133595728	133595828	ENSG00000147257.13|GPC3|CSTF2T|CSTF2T	900	-	2.4857726	1.0009512	-1.0	-1.0
chrX	133953221	133953386	ENSG00000147257.13|GPC3|CSTF2T|CSTF2T	911	-	2.7763696	1.0511565	-1.0	-1.0
chrX	133596263	133596365	ENSG00000147257.13|GPC3|CSTF2T|CSTF2T	901	-	2.311599	1.0064024	-1.0	-1.0
chrX	133711478	133711578	ENSG00000147257.13|GPC3|CSTF2T|CSTF2T	901	-	4.515779	1.0043089	-1.0	-1.0
chrX	133788611	133788811	ENSG00000147257.13|GPC3|CSTF2T|CSTF2T	948	-	3.0936053	1.2862959	-1.0	-1.0
chrX	133730083	133730238	ENSG00000147257.13|GPC3|CSTF2T|CSTF2T	921	-	3.4125156	1.1021206	-1.0	-1.0
chrX	133985031	133985131	ENSG00000147257.13|GPC3|CSTF2T|CSTF2T	901	-	1.8949491	1.0043089	-1.0	-1.0
chrX	133689010	133689180	ENSG00000147257.13|GPC3|CSTF2T|CSTF2T	901	-	3.968408	1.0043089	-1.0	-1.0
chrX	133687420	133687520	ENSG00000147257.13|GPC3|CSTF2T|CSTF2T	901	-	4.5060687	1.0043089	-1.0	-1.0
chrX	133551003	133551103	ENSG00000147257.13|GPC3|CSTF2T|CSTF2T	901	-	4.5060687	1.0043089	-1.0	-1.0
chrX	134460420	134460525	ENSG00000165704.14|HPRT1|CSTF2T|CSTF2T	928	+	5.902684	1.1400113	-1.0	-1.0
chrX	134460535	134460830	ENSG00000165704.14|HPRT1|CSTF2T|CSTF2T	965	+	6.0858808	1.4596803	-1.0	-1.0
chrX	134796192	134796437	ENSG00000156504.16|FAM122B|CSTF2T|CSTF2T	945	-	4.2517486	1.2581542	-1.0	-1.0
chrX	134796557	134797227	ENSG00000156504.16|FAM122B|CSTF2T|CSTF2T	965	-	4.1004395	1.4591163	-1.0	-1.0
chrX	135342522	135342622	ENSG00000186376.14|ZNF75D|CSTF2T|CSTF2T	901	-	4.5060687	1.0043089	-1.0	-1.0
chrX	135974437	135974557	ENSG00000198689.10|SLC9A6|CSTF2T|CSTF2T	901	+	4.4962497	1.0043089	-1.0	-1.0
chrX	139932810	139932975	ENSG00000101974.14|ATP11C|CSTF2T|CSTF2T	901	-	2.8985822	1.0040846	-1.0	-1.0
chrX	139932110	139932420	ENSG00000101974.14|ATP11C|CSTF2T|CSTF2T	950	-	4.7949424	1.3035953	-1.0	-1.0
chrX	139932425	139932640	ENSG00000101974.14|ATP11C|CSTF2T|CSTF2T	965	-	3.7343442	1.4608209	-1.0	-1.0
chrX	139931478	139931918	ENSG00000101974.14|ATP11C|CSTF2T|CSTF2T	903	-	4.833652	1.0129557	-1.0	-1.0
chrX	147912405	147912620	ENSG00000102081.13|FMR1|CSTF2T|CSTF2T	901	+	5.5104656	1.0043089	-1.0	-1.0
chrX	149480079	149480179	ENSG00000010404.17|IDS|CSTF2T|CSTF2T	901	-	4.5060687	1.0043089	-1.0	-1.0
chrX	149479894	149480079	ENSG00000010404.17|IDS|CSTF2T|CSTF2T	952	-	5.3879886	1.321736	-1.0	-1.0
chrX	149480214	149480374	ENSG00000010404.17|IDS|CSTF2T|CSTF2T	930	-	3.5311797	1.1533246	-1.0	-1.0
chrX	149539304	149539459	ENSG00000241769.7|LINC00893|CSTF2T|CSTF2T	901	-	5.553681	1.0043089	-1.0	-1.0
chrX	149540047	149540152	ENSG00000241769.7|LINC00893|CSTF2T|CSTF2T	901	-	4.4962497	1.0043089	-1.0	-1.0
chrX	149539752	149540012	ENSG00000241769.7|LINC00893|CSTF2T|CSTF2T	901	-	5.391652	1.0043089	-1.0	-1.0
chrX	149540484	149540599	ENSG00000241769.7|LINC00893|CSTF2T|CSTF2T	901	-	4.510924	1.0043089	-1.0	-1.0
chrX	149539594	149539700	ENSG00000241769.7|LINC00893|CSTF2T|CSTF2T	901	-	4.5060687	1.0043089	-1.0	-1.0
chrX	149934202	149934347	ENSG00000197021.8|CXorf40B|CSTF2T|CSTF2T	901	-	4.9867454	1.0043089	-1.0	-1.0
chrX	149939738	149940111	ENSG00000235703.5|LINC00894|CSTF2T|CSTF2T	1000	+	6.4204526	4.315604	-1.0	-1.0
chrX	149940111	149940155	ENSG00000235703.5|LINC00894|CSTF2T|CSTF2T	966	+	6.059914	1.4647975	-1.0	-1.0
chrX	149938627	149938786	ENSG00000235703.5|LINC00894|CSTF2T|CSTF2T	999	+	5.7608485	2.8869514	-1.0	-1.0
chrX	149940658	149940886	ENSG00000235703.5|LINC00894|CSTF2T|CSTF2T	998	+	4.5114074	2.696351	-1.0	-1.0
chrX	149945922	149946022	ENSG00000235703.5|LINC00894|CSTF2T|CSTF2T	901	+	4.515779	1.0043089	-1.0	-1.0
chrX	149940886	149941016	ENSG00000235703.5|LINC00894|CSTF2T|CSTF2T	978	+	4.7245398	1.6572973	-1.0	-1.0
chrX	149943404	149943534	ENSG00000235703.5|LINC00894|CSTF2T|CSTF2T	901	+	4.4962497	1.0043089	-1.0	-1.0
chrX	149940163	149940653	ENSG00000235703.5|LINC00894|CSTF2T|CSTF2T	1000	+	8.027743	3.6433856	-1.0	-1.0
chrX	149947500	149947605	ENSG00000235703.5|LINC00894|CSTF2T|CSTF2T	901	+	5.21882	1.0043089	-1.0	-1.0
chrX	149944335	149944480	ENSG00000235703.5|LINC00894|CSTF2T|CSTF2T	901	+	4.5254235	1.0043089	-1.0	-1.0
chrX	149945762	149945867	ENSG00000235703.5|LINC00894|CSTF2T|CSTF2T	901	+	5.255937	1.0043089	-1.0	-1.0
chrX	149942183	149942313	ENSG00000235703.5|LINC00894|CSTF2T|CSTF2T	915	+	3.0422754	1.0682408	-1.0	-1.0
chrX	149945195	149945390	ENSG00000235703.5|LINC00894|CSTF2T|CSTF2T	901	+	5.522267	1.0043089	-1.0	-1.0
chrX	149942999	149943239	ENSG00000235703.5|LINC00894|CSTF2T|CSTF2T	901	+	3.6256547	1.0043089	-1.0	-1.0
chrX	149941847	149942002	ENSG00000235703.5|LINC00894|CSTF2T|CSTF2T	924	+	5.64555	1.1179618	-1.0	-1.0
chrX	149938786	149939738	ENSG00000235703.5|LINC00894|CSTF2T|CSTF2T	998	+	6.468722	2.6418006	-1.0	-1.0
chrX	150568767	150568982	ENSG00000171100.14|MTM1|CSTF2T|CSTF2T	901	+	4.1998096	1.0039115	-1.0	-1.0
chrX	150569007	150569127	ENSG00000171100.14|MTM1|CSTF2T|CSTF2T	901	+	4.3125777	1.0043089	-1.0	-1.0
chrX	150606786	150606921	ENSG00000171100.14|MTM1|CSTF2T|CSTF2T	901	+	2.9792993	1.0043089	-1.0	-1.0
chrX	150761115	150761285	ENSG00000063601.16|MTMR1|CSTF2T|CSTF2T	901	+	4.5254235	1.0043089	-1.0	-1.0
chrX	150984041	150984206	ENSG00000029993.14|HMGB3|CSTF2T|CSTF2T	901	+	4.4982133	1.0043089	-1.0	-1.0
chrX	150984251	150984376	ENSG00000029993.14|HMGB3|CSTF2T|CSTF2T	901	+	4.503614	1.0043089	-1.0	-1.0
chrX	150984726	150984826	ENSG00000029993.14|HMGB3|CSTF2T|CSTF2T	901	+	4.515779	1.0043089	-1.0	-1.0
chrX	150987851	150988026	ENSG00000029993.14|HMGB3|CSTF2T|CSTF2T	901	+	5.678488	1.0043089	-1.0	-1.0
chrX	150983656	150984026	ENSG00000029993.14|HMGB3|CSTF2T|CSTF2T	901	+	5.282302	1.0043089	-1.0	-1.0
chrX	151973225	151973325	ENSG00000102287.18|GABRE|CSTF2T|CSTF2T	901	-	2.6456528	1.0043089	-1.0	-1.0
chrX	151969736	151969846	ENSG00000102287.18|GABRE|CSTF2T|CSTF2T	917	-	2.9559188	1.0830293	-1.0	-1.0
chrX	151974330	151974440	ENSG00000102287.18|GABRE|CSTF2T|CSTF2T	904	-	3.311398	1.0160165	-1.0	-1.0
chrX	151974075	151974315	ENSG00000102287.18|GABRE|CSTF2T|CSTF2T	987	-	6.714933	1.8754818	-1.0	-1.0
chrX	151973855	151974050	ENSG00000102287.18|GABRE|CSTF2T|CSTF2T	956	-	3.8029175	1.3562236	-1.0	-1.0
chrX	153336255	153336365	ENSG00000063587.13|ZNF275|CSTF2T|CSTF2T	901	+	4.892288	1.0043089	-1.0	-1.0
chrX	153334390	153334720	ENSG00000063587.13|ZNF275|CSTF2T|CSTF2T	907	+	3.9712002	1.0318178	-1.0	-1.0
chrX	153467435	153467540	ENSG00000183479.12|TREX2|CSTF2T|CSTF2T	901	-	4.515779	1.0043089	-1.0	-1.0
chrX	153467435	153467540	ENSG00000213397.10|HAUS7|CSTF2T|CSTF2T	901	-	4.515779	1.0043089	-1.0	-1.0
chrX	153508777	153508882	ENSG00000182492.15|BGN|CSTF2T|CSTF2T	901	+	4.5254235	1.0043089	-1.0	-1.0
chrX	153499878	153499978	ENSG00000182492.15|BGN|CSTF2T|CSTF2T	901	+	4.5254235	1.0043089	-1.0	-1.0
chrX	153495973	153496083	ENSG00000182492.15|BGN|CSTF2T|CSTF2T	901	+	4.5060687	1.0043089	-1.0	-1.0
chrX	153646781	153647186	ENSG00000130829.17|DUSP9|CSTF2T|CSTF2T	949	+	3.0458853	1.2940214	-1.0	-1.0
chrX	153646451	153646781	ENSG00000130829.17|DUSP9|CSTF2T|CSTF2T	953	+	3.017931	1.3320522	-1.0	-1.0
chrX	153647425	153647451	ENSG00000130829.17|DUSP9|CSTF2T|CSTF2T	901	+	5.574941	1.0043089	-1.0	-1.0
chrX	153647451	153647661	ENSG00000130829.17|DUSP9|CSTF2T|CSTF2T	905	+	2.565673	1.0204538	-1.0	-1.0
chrX	153646241	153646441	ENSG00000130829.17|DUSP9|CSTF2T|CSTF2T	936	+	3.0950272	1.1946603	-1.0	-1.0
chrX	153647666	153647836	ENSG00000130829.17|DUSP9|CSTF2T|CSTF2T	916	+	2.745291	1.0750489	-1.0	-1.0
chrX	153642611	153645581	ENSG00000130829.17|DUSP9|CSTF2T|CSTF2T	994	+	3.9465609	2.2412124	-1.0	-1.0
chrX	153673968	153674078	ENSG00000130822.15|PNCK|CSTF2T|CSTF2T	901	-	5.21147	1.0043089	-1.0	-1.0
chrX	153684620	153684780	ENSG00000130822.15|PNCK|CSTF2T|CSTF2T	901	-	4.871415	1.0043089	-1.0	-1.0
chrX	153688941	153689101	ENSG00000130821.15|SLC6A8|CSTF2T|CSTF2T	901	+	5.387844	1.0043089	-1.0	-1.0
chrX	153691147	153691292	ENSG00000130821.15|SLC6A8|CSTF2T|CSTF2T	948	+	5.114949	1.2853476	-1.0	-1.0
chrX	153691713	153691858	ENSG00000130821.15|SLC6A8|CSTF2T|CSTF2T	901	+	4.722816	1.0043089	-1.0	-1.0
chrX	153691598	153691713	ENSG00000130821.15|SLC6A8|CSTF2T|CSTF2T	901	+	4.4995227	1.0043089	-1.0	-1.0
chrX	153689146	153689246	ENSG00000130821.15|SLC6A8|CSTF2T|CSTF2T	901	+	4.5060687	1.0043089	-1.0	-1.0
chrX	153694934	153695049	ENSG00000130821.15|SLC6A8|CSTF2T|CSTF2T	901	+	5.199695	1.0043089	-1.0	-1.0
chrX	153695523	153695623	ENSG00000130821.15|SLC6A8|CSTF2T|CSTF2T	901	+	4.4962497	1.0043089	-1.0	-1.0
chrX	153710949	153711049	ENSG00000185825.15|BCAP31|CSTF2T|CSTF2T	901	-	3.4622858	1.0043089	-1.0	-1.0
chrX	153724113	153724200	ENSG00000185825.15|BCAP31|CSTF2T|CSTF2T	983	-	6.3690324	1.7792515	-1.0	-1.0
chrX	153701055	153701160	ENSG00000185825.15|BCAP31|CSTF2T|CSTF2T	901	-	4.5254235	1.0043089	-1.0	-1.0
chrX	153710764	153710894	ENSG00000185825.15|BCAP31|CSTF2T|CSTF2T	901	-	5.3882174	1.0043089	-1.0	-1.0
chrX	153705899	153706259	ENSG00000185825.15|BCAP31|CSTF2T|CSTF2T	921	-	4.6328955	1.1002909	-1.0	-1.0
chrX	153707004	153707124	ENSG00000185825.15|BCAP31|CSTF2T|CSTF2T	901	-	5.2174063	1.0043089	-1.0	-1.0
chrX	153706774	153706919	ENSG00000185825.15|BCAP31|CSTF2T|CSTF2T	935	-	5.83776	1.1840609	-1.0	-1.0
chrX	153710039	153710144	ENSG00000185825.15|BCAP31|CSTF2T|CSTF2T	901	-	5.21147	1.0043089	-1.0	-1.0
chrX	153705244	153705344	ENSG00000185825.15|BCAP31|CSTF2T|CSTF2T	901	-	5.3845806	1.0043089	-1.0	-1.0
chrX	153723827	153723947	ENSG00000185825.15|BCAP31|CSTF2T|CSTF2T	901	-	4.5084963	1.0043089	-1.0	-1.0
chrX	153706349	153706549	ENSG00000185825.15|BCAP31|CSTF2T|CSTF2T	901	-	5.375382	1.0043089	-1.0	-1.0
chrX	153737461	153737561	ENSG00000101986.11|ABCD1|CSTF2T|CSTF2T	901	+	4.515779	1.0043089	-1.0	-1.0
chrX	153726511	153726646	ENSG00000101986.11|ABCD1|CSTF2T|CSTF2T	932	+	3.6547122	1.1681423	-1.0	-1.0
chrX	153725512	153725612	ENSG00000101986.11|ABCD1|CSTF2T|CSTF2T	901	+	4.5254235	1.0043089	-1.0	-1.0
chrX	153728406	153728506	ENSG00000101986.11|ABCD1|CSTF2T|CSTF2T	901	+	5.1879096	1.0043089	-1.0	-1.0
chrX	153727591	153727806	ENSG00000101986.11|ABCD1|CSTF2T|CSTF2T	901	+	3.5430996	1.0043089	-1.0	-1.0
chrX	153726791	153726981	ENSG00000101986.11|ABCD1|CSTF2T|CSTF2T	944	+	4.390732	1.2525512	-1.0	-1.0
chrX	153738091	153738191	ENSG00000101986.11|ABCD1|CSTF2T|CSTF2T	901	+	4.5060687	1.0043089	-1.0	-1.0
chrX	153726166	153726366	ENSG00000101986.11|ABCD1|CSTF2T|CSTF2T	901	+	3.3113108	1.0043089	-1.0	-1.0
chrX	153772437	153772537	ENSG00000198753.11|PLXNB3|CSTF2T|CSTF2T	901	+	4.515779	1.0043089	-1.0	-1.0
chrX	153765960	153766158	ENSG00000198753.11|PLXNB3|CSTF2T|CSTF2T	901	+	4.7648764	1.0043089	-1.0	-1.0
chrX	153766374	153766479	ENSG00000198753.11|PLXNB3|CSTF2T|CSTF2T	901	+	3.500846	1.0043089	-1.0	-1.0
chrX	153767102	153767352	ENSG00000198753.11|PLXNB3|CSTF2T|CSTF2T	901	+	4.6236057	1.0043089	-1.0	-1.0
chrX	153883928	153884168	ENSG00000198910.12|L1CAM|CSTF2T|CSTF2T	916	-	4.2741785	1.077533	-1.0	-1.0
chrX	153884601	153884711	ENSG00000198910.12|L1CAM|CSTF2T|CSTF2T	901	-	4.4962497	1.0043089	-1.0	-1.0
chrX	153877916	153878016	ENSG00000198910.12|L1CAM|CSTF2T|CSTF2T	901	-	4.4962497	1.0043089	-1.0	-1.0
chrX	153875092	153875212	ENSG00000198910.12|L1CAM|CSTF2T|CSTF2T	901	-	4.5206013	1.0043089	-1.0	-1.0
chrX	153881668	153882478	ENSG00000198910.12|L1CAM|CSTF2T|CSTF2T	941	-	5.0536366	1.2285583	-1.0	-1.0
chrX	153885246	153885846	ENSG00000198910.12|L1CAM|CSTF2T|CSTF2T	911	-	4.6725197	1.0523893	-1.0	-1.0
chrX	153881068	153881168	ENSG00000198910.12|L1CAM|CSTF2T|CSTF2T	901	-	5.2840295	1.0043089	-1.0	-1.0
chrX	153878571	153878741	ENSG00000198910.12|L1CAM|CSTF2T|CSTF2T	901	-	4.5169845	1.0043089	-1.0	-1.0
chrX	153882573	153883253	ENSG00000198910.12|L1CAM|CSTF2T|CSTF2T	957	-	5.812553	1.3697208	-1.0	-1.0
chrX	153880763	153880918	ENSG00000198910.12|L1CAM|CSTF2T|CSTF2T	901	-	5.647341	1.0043089	-1.0	-1.0
chrX	153881173	153881588	ENSG00000198910.12|L1CAM|CSTF2T|CSTF2T	948	-	5.7462506	1.2800119	-1.0	-1.0
chrX	153883263	153883858	ENSG00000198910.12|L1CAM|CSTF2T|CSTF2T	966	-	5.7236323	1.4710939	-1.0	-1.0
chrX	153884846	153885171	ENSG00000198910.12|L1CAM|CSTF2T|CSTF2T	901	-	5.4705343	1.0043089	-1.0	-1.0
chrX	153874817	153874917	ENSG00000198910.12|L1CAM|CSTF2T|CSTF2T	901	-	4.5254235	1.0043089	-1.0	-1.0
chrX	153875547	153875657	ENSG00000198910.12|L1CAM|CSTF2T|CSTF2T	901	-	5.199695	1.0043089	-1.0	-1.0
chrX	153880443	153880758	ENSG00000198910.12|L1CAM|CSTF2T|CSTF2T	946	-	5.579851	1.269506	-1.0	-1.0
chrX	153879601	153880211	ENSG00000198910.12|L1CAM|CSTF2T|CSTF2T	901	-	5.391464	1.0043089	-1.0	-1.0
chrX	153874407	153874622	ENSG00000198910.12|L1CAM|CSTF2T|CSTF2T	901	-	4.5136213	1.0043089	-1.0	-1.0
chrX	153879031	153879221	ENSG00000198910.12|L1CAM|CSTF2T|CSTF2T	901	-	5.4125223	1.0043089	-1.0	-1.0
chrX	153879416	153879596	ENSG00000198910.12|L1CAM|CSTF2T|CSTF2T	901	-	5.4413257	1.0043089	-1.0	-1.0
chrX	153931869	153932049	ENSG00000089820.15|ARHGAP4|CSTF2T|CSTF2T	901	-	3.7000914	1.0043007	-1.0	-1.0
chrX	153931064	153931239	ENSG00000089820.15|ARHGAP4|CSTF2T|CSTF2T	938	-	5.9175286	1.2082068	-1.0	-1.0
chrX	153930324	153930424	ENSG00000089820.15|ARHGAP4|CSTF2T|CSTF2T	901	-	4.5254235	1.0043089	-1.0	-1.0
chrX	153928534	153928634	ENSG00000089820.15|ARHGAP4|CSTF2T|CSTF2T	901	-	4.515779	1.0043089	-1.0	-1.0
chrX	153928734	153928834	ENSG00000089820.15|ARHGAP4|CSTF2T|CSTF2T	901	-	4.5060687	1.0043089	-1.0	-1.0
chrX	153924413	153924533	ENSG00000089820.15|ARHGAP4|CSTF2T|CSTF2T	901	-	4.5254235	1.0043089	-1.0	-1.0
chrX	153928140	153928275	ENSG00000089820.15|ARHGAP4|CSTF2T|CSTF2T	901	-	4.5027957	1.0043089	-1.0	-1.0
chrX	153927300	153927470	ENSG00000089820.15|ARHGAP4|CSTF2T|CSTF2T	901	-	4.4984317	1.0043089	-1.0	-1.0
chrX	153930024	153930174	ENSG00000089820.15|ARHGAP4|CSTF2T|CSTF2T	901	-	2.9113612	1.0043089	-1.0	-1.0
chrX	153931579	153931774	ENSG00000089820.15|ARHGAP4|CSTF2T|CSTF2T	901	-	4.5060687	1.0043089	-1.0	-1.0
chrX	153929629	153929934	ENSG00000089820.15|ARHGAP4|CSTF2T|CSTF2T	901	-	5.3096113	1.0043089	-1.0	-1.0
chrX	153930819	153930919	ENSG00000089820.15|ARHGAP4|CSTF2T|CSTF2T	901	-	4.5254235	1.0043089	-1.0	-1.0
chrX	153930449	153930769	ENSG00000089820.15|ARHGAP4|CSTF2T|CSTF2T	908	-	5.591648	1.034554	-1.0	-1.0
chrX	153931580	153931685	ENSG00000102030.15|NAA10|CSTF2T|CSTF2T	901	-	4.5060687	1.0043089	-1.0	-1.0
chrX	153930031	153930166	ENSG00000102030.15|NAA10|CSTF2T|CSTF2T	901	-	2.9395182	1.0043089	-1.0	-1.0
chrX	153930446	153930771	ENSG00000102030.15|NAA10|CSTF2T|CSTF2T	907	-	5.5849566	1.0335698	-1.0	-1.0
chrX	153930291	153930426	ENSG00000102030.15|NAA10|CSTF2T|CSTF2T	901	-	4.515746	1.0043089	-1.0	-1.0
chrX	153932270	153932370	ENSG00000102030.15|NAA10|CSTF2T|CSTF2T	901	-	4.515779	1.0043089	-1.0	-1.0
chrX	153929631	153929936	ENSG00000102030.15|NAA10|CSTF2T|CSTF2T	901	-	5.2876186	1.0043089	-1.0	-1.0
chrX	153931066	153931241	ENSG00000102030.15|NAA10|CSTF2T|CSTF2T	938	-	5.9280066	1.2100229	-1.0	-1.0
chrX	153930826	153930926	ENSG00000102030.15|NAA10|CSTF2T|CSTF2T	901	-	4.5254235	1.0043089	-1.0	-1.0
chrX	153931870	153932045	ENSG00000102030.15|NAA10|CSTF2T|CSTF2T	901	-	3.8457773	1.0042769	-1.0	-1.0
chrX	153970932	153971287	ENSG00000172534.13|HCFC1|CSTF2T|CSTF2T	925	-	2.9092436	1.1275066	-1.0	-1.0
chrX	153969326	153969561	ENSG00000172534.13|HCFC1|CSTF2T|CSTF2T	928	-	3.0631628	1.1419274	-1.0	-1.0
chrX	153965001	153965116	ENSG00000172534.13|HCFC1|CSTF2T|CSTF2T	901	-	3.494588	1.0043089	-1.0	-1.0
chrX	153967516	153967811	ENSG00000172534.13|HCFC1|CSTF2T|CSTF2T	938	-	4.627919	1.2110959	-1.0	-1.0
chrX	153964394	153964494	ENSG00000172534.13|HCFC1|CSTF2T|CSTF2T	901	-	4.4962497	1.0043089	-1.0	-1.0
chrX	153967971	153968361	ENSG00000172534.13|HCFC1|CSTF2T|CSTF2T	944	-	5.2932754	1.2508429	-1.0	-1.0
chrX	153968711	153969046	ENSG00000172534.13|HCFC1|CSTF2T|CSTF2T	915	-	4.1475477	1.0729616	-1.0	-1.0
chrX	153969116	153969316	ENSG00000172534.13|HCFC1|CSTF2T|CSTF2T	953	-	4.7943416	1.3250116	-1.0	-1.0
chrX	153948072	153948177	ENSG00000172534.13|HCFC1|CSTF2T|CSTF2T	901	-	4.5060687	1.0043089	-1.0	-1.0
chrX	153965141	153965341	ENSG00000172534.13|HCFC1|CSTF2T|CSTF2T	925	-	4.196764	1.1264526	-1.0	-1.0
chrX	153966166	153967231	ENSG00000172534.13|HCFC1|CSTF2T|CSTF2T	923	-	4.8320208	1.113271	-1.0	-1.0
chrX	153971522	153971642	ENSG00000172534.13|HCFC1|CSTF2T|CSTF2T	901	-	2.467244	1.0043089	-1.0	-1.0
chrX	153969916	153970647	ENSG00000172534.13|HCFC1|CSTF2T|CSTF2T	949	-	4.2717214	1.2940354	-1.0	-1.0
chrX	153967321	153967511	ENSG00000172534.13|HCFC1|CSTF2T|CSTF2T	901	-	4.2053795	1.0043089	-1.0	-1.0
chrX	153966041	153966141	ENSG00000172534.13|HCFC1|CSTF2T|CSTF2T	901	-	5.2174063	1.0043089	-1.0	-1.0
chrX	153964806	153964936	ENSG00000172534.13|HCFC1|CSTF2T|CSTF2T	931	-	3.6145306	1.1580434	-1.0	-1.0
chrX	153971372	153971507	ENSG00000172534.13|HCFC1|CSTF2T|CSTF2T	901	-	2.451559	1.0027549	-1.0	-1.0
chrX	153965871	153965981	ENSG00000172534.13|HCFC1|CSTF2T|CSTF2T	901	-	2.7816916	1.0043089	-1.0	-1.0
chrX	153965376	153965641	ENSG00000172534.13|HCFC1|CSTF2T|CSTF2T	971	-	6.1439495	1.538252	-1.0	-1.0
chrX	154024242	154024342	ENSG00000169057.21|MECP2|CSTF2T|CSTF2T	901	-	4.4962497	1.0043089	-1.0	-1.0
chrX	154023737	154023877	ENSG00000169057.21|MECP2|CSTF2T|CSTF2T	901	-	5.221884	1.0043089	-1.0	-1.0
chrX	154039664	154039774	ENSG00000169057.21|MECP2|CSTF2T|CSTF2T	901	-	4.515779	1.0043089	-1.0	-1.0
chrX	154097160	154097270	ENSG00000169057.21|MECP2|CSTF2T|CSTF2T	901	-	4.8654985	1.0043089	-1.0	-1.0
chrX	154060818	154060923	ENSG00000169057.21|MECP2|CSTF2T|CSTF2T	901	-	4.5060687	1.0043089	-1.0	-1.0
chrX	154096710	154096960	ENSG00000169057.21|MECP2|CSTF2T|CSTF2T	908	-	5.6284795	1.0377827	-1.0	-1.0
chrX	154029747	154029847	ENSG00000169057.21|MECP2|CSTF2T|CSTF2T	901	-	4.5254235	1.0043089	-1.0	-1.0
chrX	154097523	154097603	ENSG00000169057.21|MECP2|CSTF2T|CSTF2T	901	-	5.3793325	1.0043089	-1.0	-1.0
chrX	154022787	154022887	ENSG00000169057.21|MECP2|CSTF2T|CSTF2T	901	-	4.515779	1.0043089	-1.0	-1.0
chrX	154096315	154096450	ENSG00000169057.21|MECP2|CSTF2T|CSTF2T	901	-	5.3076215	1.0043089	-1.0	-1.0
chrX	154097385	154097523	ENSG00000169057.21|MECP2|CSTF2T|CSTF2T	922	-	5.5767455	1.1068292	-1.0	-1.0
chrX	154029372	154029587	ENSG00000169057.21|MECP2|CSTF2T|CSTF2T	901	-	4.995826	1.0043089	-1.0	-1.0
chrX	154355762	154356247	ENSG00000196924.14|FLNA|CSTF2T|CSTF2T	955	-	4.349605	1.3435881	-1.0	-1.0
chrX	154369730	154369840	ENSG00000196924.14|FLNA|CSTF2T|CSTF2T	901	-	4.515779	1.0043089	-1.0	-1.0
chrX	154355152	154355312	ENSG00000196924.14|FLNA|CSTF2T|CSTF2T	901	-	2.6416156	1.0039204	-1.0	-1.0
chrX	154356932	154357222	ENSG00000196924.14|FLNA|CSTF2T|CSTF2T	903	-	3.3535616	1.012572	-1.0	-1.0
chrX	154368240	154368350	ENSG00000196924.14|FLNA|CSTF2T|CSTF2T	901	-	4.515779	1.0043089	-1.0	-1.0
chrX	154366470	154366561	ENSG00000196924.14|FLNA|CSTF2T|CSTF2T	901	-	4.515779	1.0043089	-1.0	-1.0
chrX	154368930	154369035	ENSG00000196924.14|FLNA|CSTF2T|CSTF2T	901	-	5.515728	1.0043089	-1.0	-1.0
chrX	154355572	154355742	ENSG00000196924.14|FLNA|CSTF2T|CSTF2T	906	-	2.7265687	1.028923	-1.0	-1.0
chrX	154369335	154369460	ENSG00000196924.14|FLNA|CSTF2T|CSTF2T	901	-	5.284216	1.0043089	-1.0	-1.0
chrX	154355362	154355542	ENSG00000196924.14|FLNA|CSTF2T|CSTF2T	911	-	3.7581708	1.0503427	-1.0	-1.0
chrX	154365546	154365646	ENSG00000196924.14|FLNA|CSTF2T|CSTF2T	901	-	4.515779	1.0043089	-1.0	-1.0
chrX	154356247	154356442	ENSG00000196924.14|FLNA|CSTF2T|CSTF2T	958	-	4.5836763	1.3803356	-1.0	-1.0
chrX	154370555	154370655	ENSG00000196924.14|FLNA|CSTF2T|CSTF2T	901	-	5.1938143	1.0043089	-1.0	-1.0
chrX	154368510	154368850	ENSG00000196924.14|FLNA|CSTF2T|CSTF2T	901	-	4.5060506	1.0043089	-1.0	-1.0
chrX	154374361	154374505	ENSG00000196924.14|FLNA|CSTF2T|CSTF2T	901	-	4.4962497	1.0043089	-1.0	-1.0
chrX	154356527	154356847	ENSG00000196924.14|FLNA|CSTF2T|CSTF2T	962	-	3.8152847	1.4169465	-1.0	-1.0
chrX	154401037	154401182	ENSG00000147403.16|RPL10|CSTF2T|CSTF2T	901	+	4.956664	1.0043089	-1.0	-1.0
chrX	154401607	154401707	ENSG00000147403.16|RPL10|CSTF2T|CSTF2T	901	+	4.5060687	1.0043089	-1.0	-1.0
chrX	154400832	154401032	ENSG00000147403.16|RPL10|CSTF2T|CSTF2T	979	+	4.9723577	1.6875966	-1.0	-1.0
chrX	154401237	154401422	ENSG00000147403.16|RPL10|CSTF2T|CSTF2T	901	+	5.1808715	1.0043089	-1.0	-1.0
chrX	154431426	154431526	ENSG00000071553.16|ATP6AP1|CSTF2T|CSTF2T	901	+	4.515779	1.0043089	-1.0	-1.0
chrX	154431041	154431161	ENSG00000071553.16|ATP6AP1|CSTF2T|CSTF2T	901	+	4.5060687	1.0043089	-1.0	-1.0
chrX	154459133	154459303	ENSG00000130827.6|PLXNA3|CSTF2T|CSTF2T	901	+	2.9873548	1.0043089	-1.0	-1.0
chrX	154459938	154460156	ENSG00000130827.6|PLXNA3|CSTF2T|CSTF2T	915	+	5.0543227	1.0717909	-1.0	-1.0
chrX	154459418	154459738	ENSG00000130827.6|PLXNA3|CSTF2T|CSTF2T	924	+	3.4681756	1.1200606	-1.0	-1.0
chrX	154470708	154470813	ENSG00000130827.6|PLXNA3|CSTF2T|CSTF2T	901	+	4.515779	1.0043089	-1.0	-1.0
chrX	154458928	154459093	ENSG00000130827.6|PLXNA3|CSTF2T|CSTF2T	901	+	5.1658554	1.0043089	-1.0	-1.0
chrX	154458290	154458428	ENSG00000130827.6|PLXNA3|CSTF2T|CSTF2T	901	+	2.763704	1.0042218	-1.0	-1.0
chrX	154471648	154471748	ENSG00000130827.6|PLXNA3|CSTF2T|CSTF2T	901	+	4.515779	1.0043089	-1.0	-1.0
chrX	154458493	154458873	ENSG00000130827.6|PLXNA3|CSTF2T|CSTF2T	929	+	3.7033825	1.1508411	-1.0	-1.0
chrX	154547306	154547711	ENSG00000269335.5|IKBKG|CSTF2T|CSTF2T	941	+	3.6293283	1.2311262	-1.0	-1.0
chrX	154558541	154558646	ENSG00000269335.5|IKBKG|CSTF2T|CSTF2T	901	+	4.384102	1.0043089	-1.0	-1.0
chrX	154541611	154541956	ENSG00000269335.5|IKBKG|CSTF2T|CSTF2T	914	+	3.4314463	1.0653323	-1.0	-1.0
chrX	154553969	154554089	ENSG00000269335.5|IKBKG|CSTF2T|CSTF2T	901	+	5.2070475	1.0043089	-1.0	-1.0
chrX	154548114	154548219	ENSG00000269335.5|IKBKG|CSTF2T|CSTF2T	901	+	4.5060687	1.0043089	-1.0	-1.0
chrX	154553509	154553624	ENSG00000269335.5|IKBKG|CSTF2T|CSTF2T	901	+	4.5125422	1.0043089	-1.0	-1.0
chrX	154547846	154547971	ENSG00000269335.5|IKBKG|CSTF2T|CSTF2T	901	+	5.826311	1.0043089	-1.0	-1.0
chrX	154542106	154542206	ENSG00000269335.5|IKBKG|CSTF2T|CSTF2T	901	+	2.7452948	1.0042658	-1.0	-1.0
chrX	154553664	154553764	ENSG00000269335.5|IKBKG|CSTF2T|CSTF2T	901	+	5.4392676	1.0043089	-1.0	-1.0
chrX	154542467	154542577	ENSG00000269335.5|IKBKG|CSTF2T|CSTF2T	901	+	3.3459883	1.0034448	-1.0	-1.0
chrX	154546605	154547306	ENSG00000269335.5|IKBKG|CSTF2T|CSTF2T	948	+	3.6531851	1.281245	-1.0	-1.0
chrX	154552369	154552484	ENSG00000269335.5|IKBKG|CSTF2T|CSTF2T	901	+	2.8441398	1.0035632	-1.0	-1.0
chrX	154645591	154645726	ENSG00000275882.1|IKBKGP1|CSTF2T|CSTF2T	913	-	2.9718626	1.0608935	-1.0	-1.0
chrX	154762981	154763081	ENSG00000130826.17|DKC1|CSTF2T|CSTF2T	901	+	4.5060687	1.0043089	-1.0	-1.0
chrX	154763146	154763286	ENSG00000130826.17|DKC1|CSTF2T|CSTF2T	901	+	4.515779	1.0043089	-1.0	-1.0
chrX	154763376	154763511	ENSG00000130826.17|DKC1|CSTF2T|CSTF2T	901	+	4.510924	1.0043089	-1.0	-1.0
chrX	155216750	155216850	ENSG00000155959.10|VBP1|CSTF2T|CSTF2T	901	+	4.5254235	1.0043089	-1.0	-1.0
chrX	155556357	155556457	ENSG00000185973.10|TMLHE|CSTF2T|CSTF2T	901	-	4.4962497	1.0043089	-1.0	-1.0
chrX	155612347	155612462	ENSG00000185973.10|TMLHE|CSTF2T|CSTF2T	901	-	4.5093055	1.0043089	-1.0	-1.0
chrY	2867273	2867468	ENSG00000129824.15|RPS4Y1|CSTF2T|CSTF2T	901	+	4.5234947	1.0043089	-1.0	-1.0
chrY	2868108	2868208	ENSG00000129824.15|RPS4Y1|CSTF2T|CSTF2T	901	+	4.515779	1.0043089	-1.0	-1.0
chrY	6911342	6911457	ENSG00000092377.13|TBL1Y|CSTF2T|CSTF2T	901	+	4.4962497	1.0043089	-1.0	-1.0
chrY	6911497	6911622	ENSG00000092377.13|TBL1Y|CSTF2T|CSTF2T	901	+	4.4962497	1.0043089	-1.0	-1.0
chrY	6911662	6911792	ENSG00000092377.13|TBL1Y|CSTF2T|CSTF2T	901	+	4.5060687	1.0043089	-1.0	-1.0
chrY	7335233	7335333	ENSG00000099725.14|PRKY|CSTF2T|CSTF2T	901	+	4.4962497	1.0043089	-1.0	-1.0
chrY	7379466	7379581	ENSG00000099725.14|PRKY|CSTF2T|CSTF2T	901	+	5.203311	1.0043089	-1.0	-1.0
chrY	7276038	7276138	ENSG00000099725.14|PRKY|CSTF2T|CSTF2T	901	+	4.5254235	1.0043089	-1.0	-1.0
chrY	12797956	12798161	ENSG00000114374.12|USP9Y|CSTF2T|CSTF2T	961	+	4.161101	1.407466	-1.0	-1.0
chrY	14524563	14524663	ENSG00000165246.13|NLGN4Y|CSTF2T|CSTF2T	901	+	4.4962497	1.0043089	-1.0	-1.0
chrY	14585486	14585601	ENSG00000165246.13|NLGN4Y|CSTF2T|CSTF2T	901	+	4.4962497	1.0043089	-1.0	-1.0
chrY	14524981	14525181	ENSG00000165246.13|NLGN4Y|CSTF2T|CSTF2T	901	+	5.284385	1.0043089	-1.0	-1.0
```
