## Supplementary File 2 - DEWSeq Binding Sites for "Improved discovery of RNA-binding protein binding sites in eCLIP data using DEWSeq": regions_windows100_steps5.bed (part 4 of 4)

```
chr9	127977432	127977607	ENSG00000167106.11|FAM102A|CSTF2T|CSTF2T	914	-	2.4077966	1.0664548	-1.0	-1.0
chr9	127963550	127963700	ENSG00000167106.11|FAM102A|CSTF2T|CSTF2T	942	-	5.7103696	1.2382898	-1.0	-1.0
chr9	127976727	127976957	ENSG00000167106.11|FAM102A|CSTF2T|CSTF2T	935	-	4.3602405	1.1886344	-1.0	-1.0
chr9	127967230	127967420	ENSG00000167106.11|FAM102A|CSTF2T|CSTF2T	958	-	5.3556986	1.3812684	-1.0	-1.0
chr9	127969180	127969505	ENSG00000167106.11|FAM102A|CSTF2T|CSTF2T	943	-	4.929144	1.2431781	-1.0	-1.0
chr9	127979297	127979487	ENSG00000167106.11|FAM102A|CSTF2T|CSTF2T	927	-	2.6617863	1.1385437	-1.0	-1.0
chr9	127953940	127954070	ENSG00000167106.11|FAM102A|CSTF2T|CSTF2T	951	-	5.7925515	1.3136111	-1.0	-1.0
chr9	127977982	127978327	ENSG00000167106.11|FAM102A|CSTF2T|CSTF2T	959	-	4.9882555	1.390971	-1.0	-1.0
chr9	127977722	127977852	ENSG00000167106.11|FAM102A|CSTF2T|CSTF2T	913	-	5.465216	1.0583549	-1.0	-1.0
chr9	127942493	127942603	ENSG00000167106.11|FAM102A|CSTF2T|CSTF2T	905	-	5.4119062	1.0217844	-1.0	-1.0
chr9	127971135	127971245	ENSG00000167106.11|FAM102A|CSTF2T|CSTF2T	908	-	3.6143074	1.036545	-1.0	-1.0
chr9	127974827	127975022	ENSG00000167106.11|FAM102A|CSTF2T|CSTF2T	949	-	3.4857109	1.2933421	-1.0	-1.0
chr9	127972450	127972581	ENSG00000167106.11|FAM102A|CSTF2T|CSTF2T	936	-	5.7035894	1.1950605	-1.0	-1.0
chr9	127968705	127969035	ENSG00000167106.11|FAM102A|CSTF2T|CSTF2T	947	-	4.979023	1.2794353	-1.0	-1.0
chr9	127977132	127977237	ENSG00000167106.11|FAM102A|CSTF2T|CSTF2T	917	-	5.546236	1.0800308	-1.0	-1.0
chr9	127974587	127974807	ENSG00000167106.11|FAM102A|CSTF2T|CSTF2T	912	-	3.1176276	1.0542924	-1.0	-1.0
chr9	127967650	127967795	ENSG00000167106.11|FAM102A|CSTF2T|CSTF2T	940	-	5.482507	1.2189856	-1.0	-1.0
chr9	127972902	127973352	ENSG00000167106.11|FAM102A|CSTF2T|CSTF2T	967	-	4.5705447	1.4784776	-1.0	-1.0
chr9	127970525	127971080	ENSG00000167106.11|FAM102A|CSTF2T|CSTF2T	981	-	5.207043	1.7234503	-1.0	-1.0
chr9	127975027	127975132	ENSG00000167106.11|FAM102A|CSTF2T|CSTF2T	945	-	5.7590475	1.2598543	-1.0	-1.0
chr9	127973977	127974232	ENSG00000167106.11|FAM102A|CSTF2T|CSTF2T	933	-	2.8426442	1.1746267	-1.0	-1.0
chr9	127966885	127967000	ENSG00000167106.11|FAM102A|CSTF2T|CSTF2T	927	-	5.5735726	1.1349701	-1.0	-1.0
chr9	127974252	127974482	ENSG00000167106.11|FAM102A|CSTF2T|CSTF2T	991	-	5.248103	2.0639606	-1.0	-1.0
chr9	128068970	128069075	ENSG00000148339.12|SLC25A25|CSTF2T|CSTF2T	913	+	5.51828	1.062386	-1.0	-1.0
chr9	128118222	128118582	ENSG00000234771.3|SLC25A25-AS1|CSTF2T|CSTF2T	937	-	4.7412257	1.1978122	-1.0	-1.0
chr9	128120747	128120947	ENSG00000148334.14|PTGES2|CSTF2T|CSTF2T	959	-	3.4097664	1.3841032	-1.0	-1.0
chr9	128190967	128191252	ENSG00000148337.20|CIZ1|CSTF2T|CSTF2T	993	-	5.678108	2.1455603	-1.0	-1.0
chr9	128190862	128190962	ENSG00000148337.20|CIZ1|CSTF2T|CSTF2T	925	-	3.725196	1.1226492	-1.0	-1.0
chr9	128191279	128191449	ENSG00000148337.20|CIZ1|CSTF2T|CSTF2T	974	-	3.9413128	1.5868043	-1.0	-1.0
chr9	128246673	128246898	ENSG00000106976.20|DNM1|CSTF2T|CSTF2T	940	+	4.320308	1.2199392	-1.0	-1.0
chr9	128232896	128233563	ENSG00000106976.20|DNM1|CSTF2T|CSTF2T	964	+	2.389564	1.4422035	-1.0	-1.0
chr9	128244150	128244505	ENSG00000106976.20|DNM1|CSTF2T|CSTF2T	979	+	5.457301	1.6683722	-1.0	-1.0
chr9	128246936	128247123	ENSG00000106976.20|DNM1|CSTF2T|CSTF2T	940	+	5.6898456	1.218947	-1.0	-1.0
chr9	128222857	128222977	ENSG00000106976.20|DNM1|CSTF2T|CSTF2T	920	+	2.60742	1.095562	-1.0	-1.0
chr9	128250954	128251089	ENSG00000106976.20|DNM1|CSTF2T|CSTF2T	930	+	5.6168814	1.1579819	-1.0	-1.0
chr9	128246195	128246385	ENSG00000106976.20|DNM1|CSTF2T|CSTF2T	923	+	3.8980124	1.1124095	-1.0	-1.0
chr9	128252929	128253124	ENSG00000106976.20|DNM1|CSTF2T|CSTF2T	960	+	4.699334	1.3960271	-1.0	-1.0
chr9	128243010	128243210	ENSG00000106976.20|DNM1|CSTF2T|CSTF2T	950	+	5.792655	1.3002946	-1.0	-1.0
chr9	128245220	128245360	ENSG00000106976.20|DNM1|CSTF2T|CSTF2T	940	+	5.687668	1.2184618	-1.0	-1.0
chr9	128226533	128226713	ENSG00000106976.20|DNM1|CSTF2T|CSTF2T	952	+	2.2887366	1.3152188	-1.0	-1.0
chr9	128251989	128252259	ENSG00000106976.20|DNM1|CSTF2T|CSTF2T	941	+	4.6659	1.2307618	-1.0	-1.0
chr9	128225244	128225824	ENSG00000106976.20|DNM1|CSTF2T|CSTF2T	988	+	2.8852289	1.9232131	-1.0	-1.0
chr9	128253819	128253929	ENSG00000106976.20|DNM1|CSTF2T|CSTF2T	910	+	5.446059	1.0442256	-1.0	-1.0
chr9	128244615	128244725	ENSG00000106976.20|DNM1|CSTF2T|CSTF2T	910	+	5.4726315	1.0454117	-1.0	-1.0
chr9	128224964	128225074	ENSG00000106976.20|DNM1|CSTF2T|CSTF2T	922	+	1.9846756	1.105422	-1.0	-1.0
chr9	128231788	128231943	ENSG00000106976.20|DNM1|CSTF2T|CSTF2T	923	+	2.470012	1.1157279	-1.0	-1.0
chr9	128251319	128251639	ENSG00000106976.20|DNM1|CSTF2T|CSTF2T	970	+	4.8848763	1.5206777	-1.0	-1.0
chr9	128242710	128242985	ENSG00000106976.20|DNM1|CSTF2T|CSTF2T	956	+	5.845954	1.3530471	-1.0	-1.0
chr9	128244975	128245170	ENSG00000106976.20|DNM1|CSTF2T|CSTF2T	978	+	5.877668	1.6562607	-1.0	-1.0
chr9	128243900	128244070	ENSG00000106976.20|DNM1|CSTF2T|CSTF2T	945	+	5.7354736	1.2624178	-1.0	-1.0
chr9	128224129	128224244	ENSG00000106976.20|DNM1|CSTF2T|CSTF2T	924	+	2.1999917	1.1204529	-1.0	-1.0
chr9	128243670	128243870	ENSG00000106976.20|DNM1|CSTF2T|CSTF2T	966	+	4.548262	1.4683226	-1.0	-1.0
chr9	128232419	128232569	ENSG00000106976.20|DNM1|CSTF2T|CSTF2T	941	+	2.4397478	1.2318263	-1.0	-1.0
chr9	128233563	128233908	ENSG00000106976.20|DNM1|CSTF2T|CSTF2T	963	+	2.5730839	1.4329895	-1.0	-1.0
chr9	128223002	128223137	ENSG00000106976.20|DNM1|CSTF2T|CSTF2T	920	+	3.6952357	1.0960264	-1.0	-1.0
chr9	128226039	128226154	ENSG00000106976.20|DNM1|CSTF2T|CSTF2T	931	+	2.7878041	1.1617032	-1.0	-1.0
chr9	128232731	128232851	ENSG00000106976.20|DNM1|CSTF2T|CSTF2T	943	+	2.0925267	1.2432739	-1.0	-1.0
chr9	128224414	128224854	ENSG00000106976.20|DNM1|CSTF2T|CSTF2T	974	+	3.016846	1.585275	-1.0	-1.0
chr9	128232279	128232404	ENSG00000106976.20|DNM1|CSTF2T|CSTF2T	932	+	2.36339	1.1660578	-1.0	-1.0
chr9	128246523	128246663	ENSG00000106976.20|DNM1|CSTF2T|CSTF2T	940	+	5.7108855	1.2235237	-1.0	-1.0
chr9	128243275	128243400	ENSG00000106976.20|DNM1|CSTF2T|CSTF2T	905	+	5.415586	1.0239587	-1.0	-1.0
chr9	128247148	128247268	ENSG00000106976.20|DNM1|CSTF2T|CSTF2T	936	+	5.6525874	1.192144	-1.0	-1.0
chr9	128253399	128253589	ENSG00000106976.20|DNM1|CSTF2T|CSTF2T	930	+	4.2152867	1.1558602	-1.0	-1.0
chr9	128252379	128252739	ENSG00000106976.20|DNM1|CSTF2T|CSTF2T	961	+	4.16812	1.4059714	-1.0	-1.0
chr9	128265292	128265402	ENSG00000167110.17|GOLGA2|CSTF2T|CSTF2T	954	-	5.832756	1.3341537	-1.0	-1.0
chr9	128260990	128261180	ENSG00000167110.17|GOLGA2|CSTF2T|CSTF2T	981	-	3.6887171	1.716272	-1.0	-1.0
chr9	128262827	128263062	ENSG00000167110.17|GOLGA2|CSTF2T|CSTF2T	972	-	2.9685428	1.5569625	-1.0	-1.0
chr9	128340645	128340775	ENSG00000167114.12|SLC27A4|CSTF2T|CSTF2T	964	+	6.0428333	1.4399935	-1.0	-1.0
chr9	128427844	128428034	ENSG00000167123.18|CERCAM|CSTF2T|CSTF2T	948	+	5.846877	1.2834146	-1.0	-1.0
chr9	128485001	128485141	ENSG00000136811.16|ODF2|CSTF2T|CSTF2T	908	+	5.43803	1.0367055	-1.0	-1.0
chr9	128520389	128520644	ENSG00000119392.14|GLE1|CSTF2T|CSTF2T	992	+	6.511813	2.1127515	-1.0	-1.0
chr9	128635892	128636152	ENSG00000119333.11|WDR34|CSTF2T|CSTF2T	939	-	4.9545293	1.2170876	-1.0	-1.0
chr9	128690056	128690249	ENSG00000119335.16|SET|CSTF2T|CSTF2T	992	+	4.71643	2.090744	-1.0	-1.0
chr9	128690727	128690892	ENSG00000119335.16|SET|CSTF2T|CSTF2T	981	+	4.570632	1.7217526	-1.0	-1.0
chr9	128690249	128690727	ENSG00000119335.16|SET|CSTF2T|CSTF2T	988	+	4.0484056	1.9037004	-1.0	-1.0
chr9	128702522	128702687	ENSG00000160447.6|PKN3|CSTF2T|CSTF2T	942	+	4.2088227	1.2399783	-1.0	-1.0
chr9	128702944	128703054	ENSG00000160447.6|PKN3|CSTF2T|CSTF2T	915	+	5.5889688	1.0724589	-1.0	-1.0
chr9	128703094	128704609	ENSG00000160447.6|PKN3|CSTF2T|CSTF2T	991	+	4.547315	2.0671184	-1.0	-1.0
chr9	128704884	128705084	ENSG00000160447.6|PKN3|CSTF2T|CSTF2T	986	+	4.239677	1.8417323	-1.0	-1.0
chr9	129011094	129011219	ENSG00000148341.17|SH3GLB2|CSTF2T|CSTF2T	936	-	5.7058907	1.1934228	-1.0	-1.0
chr9	129010879	129011024	ENSG00000148341.17|SH3GLB2|CSTF2T|CSTF2T	919	-	4.6123185	1.0917141	-1.0	-1.0
chr9	129070611	129070881	ENSG00000148343.18|MIGA2|CSTF2T|CSTF2T	933	+	3.2905636	1.1765432	-1.0	-1.0
chr9	129088088	129088403	ENSG00000167130.17|DOLPP1|CSTF2T|CSTF2T	983	+	6.234953	1.7745733	-1.0	-1.0
chr9	129140726	129140916	ENSG00000119383.19|PTPA|CSTF2T|CSTF2T	921	+	3.9256122	1.1010863	-1.0	-1.0
chr9	129147511	129147761	ENSG00000119383.19|PTPA|CSTF2T|CSTF2T	963	+	4.183535	1.4340626	-1.0	-1.0
chr9	129148196	129148321	ENSG00000119383.19|PTPA|CSTF2T|CSTF2T	919	+	2.7824388	1.0929234	-1.0	-1.0
chr9	129145694	129145814	ENSG00000119383.19|PTPA|CSTF2T|CSTF2T	909	+	5.456791	1.0415461	-1.0	-1.0
chr9	129502249	129502349	ENSG00000204054.13|LINC00963|CSTF2T|CSTF2T	938	+	5.6736574	1.2050543	-1.0	-1.0
chr9	129500249	129500624	ENSG00000204054.13|LINC00963|CSTF2T|CSTF2T	965	+	4.593202	1.4579542	-1.0	-1.0
chr9	129495474	129495705	ENSG00000204054.13|LINC00963|CSTF2T|CSTF2T	950	+	5.1655493	1.2973908	-1.0	-1.0
chr9	129500649	129500759	ENSG00000204054.13|LINC00963|CSTF2T|CSTF2T	908	+	5.4666414	1.0373445	-1.0	-1.0
chr9	129493755	129494410	ENSG00000204054.13|LINC00963|CSTF2T|CSTF2T	963	+	4.6496706	1.4302571	-1.0	-1.0
chr9	129498484	129498819	ENSG00000204054.13|LINC00963|CSTF2T|CSTF2T	979	+	5.8008986	1.67871	-1.0	-1.0
chr9	129497073	129498333	ENSG00000204054.13|LINC00963|CSTF2T|CSTF2T	992	+	5.0145087	2.1096277	-1.0	-1.0
chr9	129496088	129496548	ENSG00000204054.13|LINC00963|CSTF2T|CSTF2T	961	+	5.099899	1.408187	-1.0	-1.0
chr9	129498338	129498464	ENSG00000204054.13|LINC00963|CSTF2T|CSTF2T	999	+	7.142702	2.8553088	-1.0	-1.0
chr9	129501319	129501424	ENSG00000204054.13|LINC00963|CSTF2T|CSTF2T	916	+	3.6973033	1.0755236	-1.0	-1.0
chr9	129493330	129493500	ENSG00000204054.13|LINC00963|CSTF2T|CSTF2T	931	+	5.6110115	1.1609216	-1.0	-1.0
chr9	129498824	129499099	ENSG00000204054.13|LINC00963|CSTF2T|CSTF2T	990	+	6.202512	2.0118783	-1.0	-1.0
chr9	129493595	129493750	ENSG00000204054.13|LINC00963|CSTF2T|CSTF2T	962	+	5.9159045	1.4165211	-1.0	-1.0
chr9	129494485	129494680	ENSG00000204054.13|LINC00963|CSTF2T|CSTF2T	943	+	5.727226	1.244564	-1.0	-1.0
chr9	129495305	129495444	ENSG00000204054.13|LINC00963|CSTF2T|CSTF2T	937	+	3.699813	1.1996983	-1.0	-1.0
chr9	129499934	129500194	ENSG00000204054.13|LINC00963|CSTF2T|CSTF2T	939	+	4.721468	1.2175907	-1.0	-1.0
chr9	129495710	129495880	ENSG00000204054.13|LINC00963|CSTF2T|CSTF2T	923	+	3.7559514	1.1136113	-1.0	-1.0
chr9	129501989	129502164	ENSG00000204054.13|LINC00963|CSTF2T|CSTF2T	924	+	3.861031	1.1214144	-1.0	-1.0
chr9	129496008	129496088	ENSG00000204054.13|LINC00963|CSTF2T|CSTF2T	971	+	6.140981	1.5442417	-1.0	-1.0
chr9	129496693	129496922	ENSG00000204054.13|LINC00963|CSTF2T|CSTF2T	977	+	5.1072717	1.6294662	-1.0	-1.0
chr9	129496922	129497022	ENSG00000204054.13|LINC00963|CSTF2T|CSTF2T	938	+	5.6736574	1.2050543	-1.0	-1.0
chr9	129501879	129501984	ENSG00000204054.13|LINC00963|CSTF2T|CSTF2T	906	+	5.4431276	1.0288627	-1.0	-1.0
chr9	129499204	129499519	ENSG00000204054.13|LINC00963|CSTF2T|CSTF2T	966	+	4.335279	1.4672275	-1.0	-1.0
chr9	129500939	129501209	ENSG00000204054.13|LINC00963|CSTF2T|CSTF2T	932	+	3.8339593	1.1695607	-1.0	-1.0
chr9	129671856	129672006	ENSG00000167157.10|PRRX2|CSTF2T|CSTF2T	914	+	5.484172	1.0680007	-1.0	-1.0
chr9	129672431	129672536	ENSG00000167157.10|PRRX2|CSTF2T|CSTF2T	909	+	5.4395733	1.039793	-1.0	-1.0
chr9	129674291	129674396	ENSG00000167157.10|PRRX2|CSTF2T|CSTF2T	917	+	5.5146155	1.0816178	-1.0	-1.0
chr9	129673791	129673966	ENSG00000167157.10|PRRX2|CSTF2T|CSTF2T	919	+	5.5295115	1.0899678	-1.0	-1.0
chr9	129676176	129676296	ENSG00000167157.10|PRRX2|CSTF2T|CSTF2T	916	+	5.5063295	1.0749519	-1.0	-1.0
chr9	129671501	129671621	ENSG00000167157.10|PRRX2|CSTF2T|CSTF2T	947	+	5.801768	1.271836	-1.0	-1.0
chr9	129674556	129674786	ENSG00000167157.10|PRRX2|CSTF2T|CSTF2T	906	+	5.4270754	1.0272217	-1.0	-1.0
chr9	129672541	129672791	ENSG00000167157.10|PRRX2|CSTF2T|CSTF2T	921	+	5.5345235	1.1049002	-1.0	-1.0
chr9	129672086	129672381	ENSG00000167157.10|PRRX2|CSTF2T|CSTF2T	926	+	5.490819	1.1323546	-1.0	-1.0
chr9	129671181	129671316	ENSG00000167157.10|PRRX2|CSTF2T|CSTF2T	922	+	3.7306135	1.1090316	-1.0	-1.0
chr9	129671016	129671151	ENSG00000167157.10|PRRX2|CSTF2T|CSTF2T	906	+	5.4210052	1.0248157	-1.0	-1.0
chr9	129823111	129823251	ENSG00000136827.11|TOR1A|CSTF2T|CSTF2T	933	-	5.6357846	1.171566	-1.0	-1.0
chr9	129814302	129814417	ENSG00000136827.11|TOR1A|CSTF2T|CSTF2T	920	-	5.516844	1.0955931	-1.0	-1.0
chr9	129823385	129823550	ENSG00000136827.11|TOR1A|CSTF2T|CSTF2T	953	-	5.8125114	1.3239136	-1.0	-1.0
chr9	129869871	129869971	ENSG00000136878.12|USP20|CSTF2T|CSTF2T	908	+	3.6176515	1.0354459	-1.0	-1.0
chr9	129839562	129839827	ENSG00000136878.12|USP20|CSTF2T|CSTF2T	956	+	5.868743	1.3591958	-1.0	-1.0
chr9	130043001	130043194	ENSG00000187239.16|FNBP1|CSTF2T|CSTF2T	905	-	5.4177504	1.0243685	-1.0	-1.0
chr9	130042083	130042268	ENSG00000187239.16|FNBP1|CSTF2T|CSTF2T	927	-	5.5764637	1.1382792	-1.0	-1.0
chr9	130108409	130108509	ENSG00000148358.19|GPR107|CSTF2T|CSTF2T	912	+	5.465387	1.056885	-1.0	-1.0
chr9	130137059	130137219	ENSG00000148358.19|GPR107|CSTF2T|CSTF2T	939	+	5.7064414	1.2144445	-1.0	-1.0
chr9	130138884	130139219	ENSG00000148358.19|GPR107|CSTF2T|CSTF2T	963	+	3.197723	1.432489	-1.0	-1.0
chr9	130137434	130137754	ENSG00000148358.19|GPR107|CSTF2T|CSTF2T	937	+	4.6687613	1.2039565	-1.0	-1.0
chr9	130135449	130135654	ENSG00000148358.19|GPR107|CSTF2T|CSTF2T	959	+	2.9125152	1.391753	-1.0	-1.0
chr9	130079819	130079964	ENSG00000148358.19|GPR107|CSTF2T|CSTF2T	912	+	3.114079	1.0558854	-1.0	-1.0
chr9	130136129	130136239	ENSG00000148358.19|GPR107|CSTF2T|CSTF2T	929	+	3.100659	1.1517026	-1.0	-1.0
chr9	130138394	130138879	ENSG00000148358.19|GPR107|CSTF2T|CSTF2T	995	+	3.4033916	2.3200276	-1.0	-1.0
chr9	130137854	130138364	ENSG00000148358.19|GPR107|CSTF2T|CSTF2T	987	+	4.894355	1.8940285	-1.0	-1.0
chr9	130136944	130137044	ENSG00000148358.19|GPR107|CSTF2T|CSTF2T	962	+	5.9282007	1.4163024	-1.0	-1.0
chr9	130137229	130137384	ENSG00000148358.19|GPR107|CSTF2T|CSTF2T	933	+	5.011237	1.1709981	-1.0	-1.0
chr9	130135819	130135989	ENSG00000148358.19|GPR107|CSTF2T|CSTF2T	923	+	3.6491702	1.115439	-1.0	-1.0
chr9	130139289	130139764	ENSG00000148358.19|GPR107|CSTF2T|CSTF2T	970	+	4.7579665	1.5191053	-1.0	-1.0
chr9	130139849	130140164	ENSG00000148358.19|GPR107|CSTF2T|CSTF2T	949	+	2.985772	1.2953801	-1.0	-1.0
chr9	130451203	130451308	ENSG00000130707.17|ASS1|CSTF2T|CSTF2T	902	+	5.4130707	1.0094374	-1.0	-1.0
chr9	130450878	130450978	ENSG00000130707.17|ASS1|CSTF2T|CSTF2T	906	+	5.42643	1.0255611	-1.0	-1.0
chr9	130446458	130446588	ENSG00000130707.17|ASS1|CSTF2T|CSTF2T	922	+	5.5447335	1.1084646	-1.0	-1.0
chr9	130451043	130451198	ENSG00000130707.17|ASS1|CSTF2T|CSTF2T	939	+	5.792163	1.2139568	-1.0	-1.0
chr9	130483494	130483609	ENSG00000130707.17|ASS1|CSTF2T|CSTF2T	913	+	5.5123925	1.059905	-1.0	-1.0
chr9	130446203	130446353	ENSG00000130707.17|ASS1|CSTF2T|CSTF2T	933	+	5.714653	1.1719638	-1.0	-1.0
chr9	130447108	130447253	ENSG00000130707.17|ASS1|CSTF2T|CSTF2T	942	+	5.772448	1.2356147	-1.0	-1.0
chr9	130447618	130447768	ENSG00000130707.17|ASS1|CSTF2T|CSTF2T	914	+	5.476618	1.0664431	-1.0	-1.0
chr9	130446938	130447078	ENSG00000130707.17|ASS1|CSTF2T|CSTF2T	915	+	5.491416	1.0704944	-1.0	-1.0
chr9	130580134	130580274	ENSG00000107164.15|FUBP3|CSTF2T|CSTF2T	922	+	4.1696577	1.1074046	-1.0	-1.0
chr9	130579764	130580014	ENSG00000107164.15|FUBP3|CSTF2T|CSTF2T	987	+	3.6564124	1.8947915	-1.0	-1.0
chr9	130622895	130623010	ENSG00000107164.15|FUBP3|CSTF2T|CSTF2T	938	+	5.7019157	1.2067851	-1.0	-1.0
chr9	130579569	130579759	ENSG00000107164.15|FUBP3|CSTF2T|CSTF2T	979	+	3.8666189	1.6831539	-1.0	-1.0
chr9	130835070	130835500	ENSG00000097007.17|ABL1|CSTF2T|CSTF2T	959	+	4.5518517	1.3906217	-1.0	-1.0
chr9	130783180	130783375	ENSG00000097007.17|ABL1|CSTF2T|CSTF2T	966	+	2.6984484	1.4658083	-1.0	-1.0
chr9	130834665	130835060	ENSG00000097007.17|ABL1|CSTF2T|CSTF2T	922	+	4.0902314	1.108696	-1.0	-1.0
chr9	130834415	130834560	ENSG00000097007.17|ABL1|CSTF2T|CSTF2T	913	+	5.466622	1.0582273	-1.0	-1.0
chr9	130786460	130786560	ENSG00000097007.17|ABL1|CSTF2T|CSTF2T	905	+	2.9535213	1.0228766	-1.0	-1.0
chr9	130714525	130714660	ENSG00000097007.17|ABL1|CSTF2T|CSTF2T	937	+	5.6597347	1.1986158	-1.0	-1.0
chr9	130835755	130835980	ENSG00000097007.17|ABL1|CSTF2T|CSTF2T	950	+	5.697883	1.2982196	-1.0	-1.0
chr9	131232328	131232438	ENSG00000126883.16|NUP214|CSTF2T|CSTF2T	912	+	5.523875	1.0546992	-1.0	-1.0
chr9	131268445	131268550	ENSG00000126882.12|FAM78A|CSTF2T|CSTF2T	904	-	5.4534044	1.0166123	-1.0	-1.0
chr9	131274878	131274988	ENSG00000126882.12|FAM78A|CSTF2T|CSTF2T	906	-	5.42643	1.0255611	-1.0	-1.0
chr9	131266080	131266260	ENSG00000126882.12|FAM78A|CSTF2T|CSTF2T	925	-	4.192001	1.1268204	-1.0	-1.0
chr9	131265900	131266000	ENSG00000126882.12|FAM78A|CSTF2T|CSTF2T	902	-	5.4130707	1.0094374	-1.0	-1.0
chr9	131478719	131478844	ENSG00000130723.18|PRRC2B|CSTF2T|CSTF2T	923	+	5.5412827	1.1126117	-1.0	-1.0
chr9	131419798	131419988	ENSG00000130723.18|PRRC2B|CSTF2T|CSTF2T	943	+	4.076832	1.2428623	-1.0	-1.0
chr9	131395388	131395583	ENSG00000130723.18|PRRC2B|CSTF2T|CSTF2T	914	+	2.886058	1.0653492	-1.0	-1.0
chr9	131421733	131421833	ENSG00000130723.18|PRRC2B|CSTF2T|CSTF2T	902	+	5.4130707	1.0094374	-1.0	-1.0
chr9	131394763	131395068	ENSG00000130723.18|PRRC2B|CSTF2T|CSTF2T	926	+	3.8998406	1.1299864	-1.0	-1.0
chr9	131407858	131408123	ENSG00000130723.18|PRRC2B|CSTF2T|CSTF2T	939	+	5.68019	1.2173659	-1.0	-1.0
chr9	131496564	131496734	ENSG00000130723.18|PRRC2B|CSTF2T|CSTF2T	933	+	2.3255858	1.1747835	-1.0	-1.0
chr9	131407173	131407503	ENSG00000130723.18|PRRC2B|CSTF2T|CSTF2T	964	+	4.733814	1.4460838	-1.0	-1.0
chr9	131395203	131395388	ENSG00000130723.18|PRRC2B|CSTF2T|CSTF2T	947	+	5.7551994	1.2775866	-1.0	-1.0
chr9	131498269	131498424	ENSG00000130723.18|PRRC2B|CSTF2T|CSTF2T	912	+	2.5568957	1.0544382	-1.0	-1.0
chr9	131394448	131394548	ENSG00000130723.18|PRRC2B|CSTF2T|CSTF2T	911	+	3.648208	1.0486581	-1.0	-1.0
chr9	131406928	131407053	ENSG00000130723.18|PRRC2B|CSTF2T|CSTF2T	931	+	4.7012224	1.1634082	-1.0	-1.0
chr9	131503688	131503953	ENSG00000130714.15|POMT1|CSTF2T|CSTF2T	915	+	5.378441	1.0710961	-1.0	-1.0
chr9	131503313	131503603	ENSG00000130714.15|POMT1|CSTF2T|CSTF2T	968	+	5.204497	1.4921901	-1.0	-1.0
chr9	131503998	131504123	ENSG00000130714.15|POMT1|CSTF2T|CSTF2T	947	+	5.7543473	1.2743485	-1.0	-1.0
chr9	131739103	131739308	ENSG00000107263.18|RAPGEF1|CSTF2T|CSTF2T	949	-	5.806484	1.2899734	-1.0	-1.0
chr9	131739904	131740014	ENSG00000107263.18|RAPGEF1|CSTF2T|CSTF2T	902	-	5.4912286	1.0081306	-1.0	-1.0
chr9	131639166	131639336	ENSG00000107263.18|RAPGEF1|CSTF2T|CSTF2T	923	-	5.563153	1.110833	-1.0	-1.0
chr9	131738808	131738983	ENSG00000107263.18|RAPGEF1|CSTF2T|CSTF2T	949	-	5.7852607	1.292173	-1.0	-1.0
chr9	132670614	132670774	ENSG00000125484.11|GTF3C4|CSTF2T|CSTF2T	917	+	5.510127	1.082791	-1.0	-1.0
chr9	132944305	132944405	ENSG00000165699.13|TSC1|CSTF2T|CSTF2T	933	-	5.6512475	1.1731622	-1.0	-1.0
chr9	132943880	132944195	ENSG00000165699.13|TSC1|CSTF2T|CSTF2T	991	-	5.858387	2.0539086	-1.0	-1.0
chr9	132944415	132944542	ENSG00000165699.13|TSC1|CSTF2T|CSTF2T	968	-	4.3229527	1.4930499	-1.0	-1.0
chr9	132943725	132943875	ENSG00000165699.13|TSC1|CSTF2T|CSTF2T	919	-	2.6022744	1.0899669	-1.0	-1.0
chr9	133146457	133147472	ENSG00000160271.14|RALGDS|CSTF2T|CSTF2T	975	-	4.9167333	1.5946186	-1.0	-1.0
chr9	133131512	133131622	ENSG00000160271.14|RALGDS|CSTF2T|CSTF2T	909	-	5.4395733	1.039793	-1.0	-1.0
chr9	133119282	133119502	ENSG00000160271.14|RALGDS|CSTF2T|CSTF2T	933	-	5.629283	1.1737158	-1.0	-1.0
chr9	133120687	133120832	ENSG00000160271.14|RALGDS|CSTF2T|CSTF2T	953	-	3.9672973	1.326601	-1.0	-1.0
chr9	133139777	133140027	ENSG00000160271.14|RALGDS|CSTF2T|CSTF2T	944	-	5.0743504	1.2546389	-1.0	-1.0
chr9	133140652	133140857	ENSG00000160271.14|RALGDS|CSTF2T|CSTF2T	964	-	5.954374	1.446383	-1.0	-1.0
chr9	133133677	133133862	ENSG00000160271.14|RALGDS|CSTF2T|CSTF2T	956	-	5.8595576	1.3577324	-1.0	-1.0
chr9	133119552	133119782	ENSG00000160271.14|RALGDS|CSTF2T|CSTF2T	962	-	5.916841	1.4238027	-1.0	-1.0
chr9	133130786	133130946	ENSG00000160271.14|RALGDS|CSTF2T|CSTF2T	915	-	5.5396295	1.0722084	-1.0	-1.0
chr9	133119872	133120072	ENSG00000160271.14|RALGDS|CSTF2T|CSTF2T	912	-	5.4859934	1.0564612	-1.0	-1.0
chr9	133145662	133145842	ENSG00000160271.14|RALGDS|CSTF2T|CSTF2T	913	-	2.8295755	1.0586367	-1.0	-1.0
chr9	133134602	133134812	ENSG00000160271.14|RALGDS|CSTF2T|CSTF2T	963	-	5.931055	1.4276214	-1.0	-1.0
chr9	133133002	133133247	ENSG00000160271.14|RALGDS|CSTF2T|CSTF2T	978	-	6.1824336	1.6665492	-1.0	-1.0
chr9	133128111	133128226	ENSG00000160271.14|RALGDS|CSTF2T|CSTF2T	908	-	5.474644	1.0353972	-1.0	-1.0
chr9	133105612	133105772	ENSG00000160271.14|RALGDS|CSTF2T|CSTF2T	929	-	5.644371	1.149571	-1.0	-1.0
chr9	133142997	133143112	ENSG00000160271.14|RALGDS|CSTF2T|CSTF2T	925	-	5.617728	1.122182	-1.0	-1.0
chr9	133140122	133140322	ENSG00000160271.14|RALGDS|CSTF2T|CSTF2T	944	-	4.2293196	1.2497027	-1.0	-1.0
chr9	133139252	133139357	ENSG00000160271.14|RALGDS|CSTF2T|CSTF2T	904	-	5.431699	1.0182164	-1.0	-1.0
chr9	133120077	133120497	ENSG00000160271.14|RALGDS|CSTF2T|CSTF2T	977	-	5.706759	1.6420434	-1.0	-1.0
chr9	133140872	133141012	ENSG00000160271.14|RALGDS|CSTF2T|CSTF2T	931	-	5.6929407	1.1597775	-1.0	-1.0
chr9	133118542	133118752	ENSG00000160271.14|RALGDS|CSTF2T|CSTF2T	935	-	5.665443	1.1850547	-1.0	-1.0
chr9	133126041	133126241	ENSG00000160271.14|RALGDS|CSTF2T|CSTF2T	975	-	6.0310793	1.6008855	-1.0	-1.0
chr9	133126501	133126816	ENSG00000160271.14|RALGDS|CSTF2T|CSTF2T	941	-	5.7007585	1.2296355	-1.0	-1.0
chr9	133126861	133127016	ENSG00000160271.14|RALGDS|CSTF2T|CSTF2T	928	-	5.6206207	1.1442066	-1.0	-1.0
chr9	133139382	133139772	ENSG00000160271.14|RALGDS|CSTF2T|CSTF2T	947	-	5.601769	1.2762659	-1.0	-1.0
chr9	133148557	133148957	ENSG00000160271.14|RALGDS|CSTF2T|CSTF2T	958	-	4.2714233	1.3742739	-1.0	-1.0
chr9	133128326	133128506	ENSG00000160271.14|RALGDS|CSTF2T|CSTF2T	910	-	5.456112	1.0439249	-1.0	-1.0
chr9	133143177	133143372	ENSG00000160271.14|RALGDS|CSTF2T|CSTF2T	942	-	5.7462425	1.2358639	-1.0	-1.0
chr9	133141112	133141352	ENSG00000160271.14|RALGDS|CSTF2T|CSTF2T	964	-	3.8257065	1.4490653	-1.0	-1.0
chr9	133142757	133142922	ENSG00000160271.14|RALGDS|CSTF2T|CSTF2T	927	-	4.0629272	1.1379848	-1.0	-1.0
chr9	133143887	133144852	ENSG00000160271.14|RALGDS|CSTF2T|CSTF2T	971	-	5.742839	1.5402182	-1.0	-1.0
chr9	133117307	133117657	ENSG00000160271.14|RALGDS|CSTF2T|CSTF2T	931	-	5.605687	1.1588614	-1.0	-1.0
chr9	133131717	133132007	ENSG00000160271.14|RALGDS|CSTF2T|CSTF2T	925	-	5.5636578	1.1256298	-1.0	-1.0
chr9	133113347	133113557	ENSG00000160271.14|RALGDS|CSTF2T|CSTF2T	919	-	5.545395	1.0890231	-1.0	-1.0
chr9	133140327	133140612	ENSG00000160271.14|RALGDS|CSTF2T|CSTF2T	946	-	4.758213	1.2648889	-1.0	-1.0
chr9	133122396	133122516	ENSG00000160271.14|RALGDS|CSTF2T|CSTF2T	916	-	5.4898677	1.0753677	-1.0	-1.0
chr9	133131297	133131497	ENSG00000160271.14|RALGDS|CSTF2T|CSTF2T	982	-	6.267516	1.7443814	-1.0	-1.0
chr9	133128556	133128811	ENSG00000160271.14|RALGDS|CSTF2T|CSTF2T	968	-	5.996103	1.4910716	-1.0	-1.0
chr9	133138937	133139242	ENSG00000160271.14|RALGDS|CSTF2T|CSTF2T	934	-	5.6553674	1.1801993	-1.0	-1.0
chr9	133145902	133146012	ENSG00000160271.14|RALGDS|CSTF2T|CSTF2T	923	-	5.5960417	1.1160507	-1.0	-1.0
chr9	133145017	133145457	ENSG00000160271.14|RALGDS|CSTF2T|CSTF2T	988	-	5.840363	1.9208971	-1.0	-1.0
chr9	133120872	133120971	ENSG00000160271.14|RALGDS|CSTF2T|CSTF2T	902	-	5.492134	1.0108881	-1.0	-1.0
chr9	133141602	133142187	ENSG00000160271.14|RALGDS|CSTF2T|CSTF2T	962	-	5.803666	1.424474	-1.0	-1.0
chr9	133118087	133118207	ENSG00000160271.14|RALGDS|CSTF2T|CSTF2T	919	-	5.571281	1.09161	-1.0	-1.0
chr9	133147632	133148122	ENSG00000160271.14|RALGDS|CSTF2T|CSTF2T	975	-	4.841853	1.6075296	-1.0	-1.0
chr9	133133992	133134172	ENSG00000160271.14|RALGDS|CSTF2T|CSTF2T	922	-	5.547903	1.109007	-1.0	-1.0
chr9	133148167	133148552	ENSG00000160271.14|RALGDS|CSTF2T|CSTF2T	975	-	5.394924	1.6000009	-1.0	-1.0
chr9	133261317	133261374	ENSG00000175164.13|ABO|CSTF2T|CSTF2T	998	-	3.98259	2.6553535	-1.0	-1.0
chr9	133254455	133254640	ENSG00000175164.13|ABO|CSTF2T|CSTF2T	931	-	2.2533548	1.1632593	-1.0	-1.0
chr9	133259866	133260726	ENSG00000175164.13|ABO|CSTF2T|CSTF2T	982	-	2.8870454	1.7376449	-1.0	-1.0
chr9	133260781	133261041	ENSG00000175164.13|ABO|CSTF2T|CSTF2T	925	-	2.173248	1.1274669	-1.0	-1.0
chr9	133268113	133268218	ENSG00000175164.13|ABO|CSTF2T|CSTF2T	911	-	5.4625254	1.0518712	-1.0	-1.0
chr9	133262168	133262773	ENSG00000175164.13|ABO|CSTF2T|CSTF2T	996	-	3.7617228	2.3576195	-1.0	-1.0
chr9	133259007	133259297	ENSG00000175164.13|ABO|CSTF2T|CSTF2T	949	-	2.858817	1.2956777	-1.0	-1.0
chr9	133254290	133254405	ENSG00000175164.13|ABO|CSTF2T|CSTF2T	914	-	2.6733356	1.0634918	-1.0	-1.0
chr9	133252025	133252390	ENSG00000175164.13|ABO|CSTF2T|CSTF2T	951	-	3.533791	1.3054469	-1.0	-1.0
chr9	133261146	133261317	ENSG00000175164.13|ABO|CSTF2T|CSTF2T	962	-	2.440755	1.4181293	-1.0	-1.0
chr9	133255820	133256030	ENSG00000175164.13|ABO|CSTF2T|CSTF2T	981	-	3.0677896	1.7291046	-1.0	-1.0
chr9	133253095	133253290	ENSG00000175164.13|ABO|CSTF2T|CSTF2T	954	-	3.774696	1.3414524	-1.0	-1.0
chr9	133257932	133258096	ENSG00000175164.13|ABO|CSTF2T|CSTF2T	953	-	2.4225965	1.3280338	-1.0	-1.0
chr9	133261374	133262098	ENSG00000175164.13|ABO|CSTF2T|CSTF2T	991	-	3.3097627	2.0441532	-1.0	-1.0
chr9	133254070	133254175	ENSG00000175164.13|ABO|CSTF2T|CSTF2T	939	-	2.586154	1.2173767	-1.0	-1.0
chr9	133273113	133275161	ENSG00000175164.13|ABO|CSTF2T|CSTF2T	990	-	3.4287107	2.021701	-1.0	-1.0
chr9	133259712	133259812	ENSG00000175164.13|ABO|CSTF2T|CSTF2T	913	-	2.2135777	1.062386	-1.0	-1.0
chr9	133257542	133257932	ENSG00000175164.13|ABO|CSTF2T|CSTF2T	999	-	3.6776497	3.189004	-1.0	-1.0
chr9	133264358	133264463	ENSG00000175164.13|ABO|CSTF2T|CSTF2T	912	-	3.6516786	1.0564201	-1.0	-1.0
chr9	133257408	133257542	ENSG00000175164.13|ABO|CSTF2T|CSTF2T	973	-	2.5223188	1.5614563	-1.0	-1.0
chr9	133252580	133252825	ENSG00000175164.13|ABO|CSTF2T|CSTF2T	991	-	5.6033883	2.0330882	-1.0	-1.0
chr9	133258152	133258982	ENSG00000175164.13|ABO|CSTF2T|CSTF2T	963	-	2.8438025	1.4275819	-1.0	-1.0
chr9	133256356	133257408	ENSG00000175164.13|ABO|CSTF2T|CSTF2T	993	-	3.142292	2.156523	-1.0	-1.0
chr9	133333816	133333916	ENSG00000148296.6|SURF6|CSTF2T|CSTF2T	906	-	5.4600987	1.0264009	-1.0	-1.0
chr9	133347609	133347774	ENSG00000148297.15|MED22|CSTF2T|CSTF2T	959	-	5.7552037	1.390203	-1.0	-1.0
chr9	133346446	133346546	ENSG00000148297.15|MED22|CSTF2T|CSTF2T	930	-	5.609942	1.1528012	-1.0	-1.0
chr9	133346910	133347159	ENSG00000148297.15|MED22|CSTF2T|CSTF2T	947	-	4.3308377	1.2753252	-1.0	-1.0
chr9	133347779	133347913	ENSG00000148297.15|MED22|CSTF2T|CSTF2T	999	-	5.3253784	3.1476967	-1.0	-1.0
chr9	133347968	133348131	ENSG00000148297.15|MED22|CSTF2T|CSTF2T	975	-	5.714909	1.6082205	-1.0	-1.0
chr9	133369298	133369398	ENSG00000148248.13|SURF4|CSTF2T|CSTF2T	919	-	5.511059	1.0896233	-1.0	-1.0
chr9	133370263	133370428	ENSG00000148248.13|SURF4|CSTF2T|CSTF2T	953	-	4.3835545	1.329536	-1.0	-1.0
chr9	133368673	133368783	ENSG00000148248.13|SURF4|CSTF2T|CSTF2T	928	-	3.095288	1.142491	-1.0	-1.0
chr9	133367978	133368143	ENSG00000148248.13|SURF4|CSTF2T|CSTF2T	921	-	3.2650218	1.1039828	-1.0	-1.0
chr9	133375238	133375363	ENSG00000148248.13|SURF4|CSTF2T|CSTF2T	921	-	2.7178903	1.1001848	-1.0	-1.0
chr9	133370713	133370848	ENSG00000148248.13|SURF4|CSTF2T|CSTF2T	914	-	3.0107355	1.0672318	-1.0	-1.0
chr9	133368203	133368308	ENSG00000148248.13|SURF4|CSTF2T|CSTF2T	924	-	3.7688184	1.1196828	-1.0	-1.0
chr9	133371183	133371343	ENSG00000148248.13|SURF4|CSTF2T|CSTF2T	953	-	5.1416183	1.3278713	-1.0	-1.0
chr9	134055875	134055990	ENSG00000169925.16|BRD3|CSTF2T|CSTF2T	906	-	5.42643	1.0255611	-1.0	-1.0
chr9	134062682	134062807	ENSG00000169925.16|BRD3|CSTF2T|CSTF2T	910	-	5.4723773	1.0470328	-1.0	-1.0
chr9	134062492	134062652	ENSG00000169925.16|BRD3|CSTF2T|CSTF2T	924	-	5.5568557	1.1194736	-1.0	-1.0
chr9	134063582	134063752	ENSG00000169925.16|BRD3|CSTF2T|CSTF2T	927	-	5.6426544	1.1370485	-1.0	-1.0
chr9	134062352	134062492	ENSG00000169925.16|BRD3|CSTF2T|CSTF2T	923	-	5.5899043	1.1126014	-1.0	-1.0
chr9	134054920	134055070	ENSG00000169925.16|BRD3|CSTF2T|CSTF2T	908	-	5.477615	1.0360626	-1.0	-1.0
chr9	134056247	134056512	ENSG00000169925.16|BRD3|CSTF2T|CSTF2T	919	-	5.5195427	1.0923088	-1.0	-1.0
chr9	134060167	134060267	ENSG00000169925.16|BRD3|CSTF2T|CSTF2T	904	-	5.4183803	1.0173877	-1.0	-1.0
chr9	134066657	134066782	ENSG00000169925.16|BRD3|CSTF2T|CSTF2T	916	-	5.491177	1.0756842	-1.0	-1.0
chr9	134058687	134058847	ENSG00000169925.16|BRD3|CSTF2T|CSTF2T	914	-	5.4809623	1.0658545	-1.0	-1.0
chr9	134158832	134158987	ENSG00000196363.9|WDR5|CSTF2T|CSTF2T	921	+	3.12536	1.1048665	-1.0	-1.0
chr9	134159207	134159317	ENSG00000196363.9|WDR5|CSTF2T|CSTF2T	938	+	5.6978965	1.2057754	-1.0	-1.0
chr9	134153089	134153209	ENSG00000196363.9|WDR5|CSTF2T|CSTF2T	923	+	5.5453	1.1122651	-1.0	-1.0
chr9	134154099	134154279	ENSG00000196363.9|WDR5|CSTF2T|CSTF2T	925	+	5.567012	1.1276613	-1.0	-1.0
chr9	134153459	134153649	ENSG00000196363.9|WDR5|CSTF2T|CSTF2T	920	+	5.5661497	1.0984474	-1.0	-1.0
chr9	134148873	134149078	ENSG00000196363.9|WDR5|CSTF2T|CSTF2T	979	+	5.160819	1.6866165	-1.0	-1.0
chr9	134153834	134153944	ENSG00000196363.9|WDR5|CSTF2T|CSTF2T	911	+	5.4525447	1.0486581	-1.0	-1.0
chr9	134152479	134152909	ENSG00000196363.9|WDR5|CSTF2T|CSTF2T	963	+	5.9250774	1.4278425	-1.0	-1.0
chr9	134157348	134157558	ENSG00000196363.9|WDR5|CSTF2T|CSTF2T	946	+	3.3847625	1.2712295	-1.0	-1.0
chr9	134159437	134159562	ENSG00000196363.9|WDR5|CSTF2T|CSTF2T	930	+	5.605752	1.1546988	-1.0	-1.0
chr9	134349339	134349594	ENSG00000186350.9|RXRA|CSTF2T|CSTF2T	943	+	4.9031863	1.2473223	-1.0	-1.0
chr9	134355869	134356039	ENSG00000186350.9|RXRA|CSTF2T|CSTF2T	921	+	5.558395	1.1035182	-1.0	-1.0
chr9	134327139	134327254	ENSG00000186350.9|RXRA|CSTF2T|CSTF2T	907	+	5.428487	1.0326164	-1.0	-1.0
chr9	134351264	134351439	ENSG00000186350.9|RXRA|CSTF2T|CSTF2T	941	+	5.701706	1.2310206	-1.0	-1.0
chr9	134407634	134407759	ENSG00000186350.9|RXRA|CSTF2T|CSTF2T	908	+	5.5318565	1.037158	-1.0	-1.0
chr9	134425325	134425475	ENSG00000186350.9|RXRA|CSTF2T|CSTF2T	907	+	5.4279017	1.0322663	-1.0	-1.0
chr9	134363009	134363259	ENSG00000186350.9|RXRA|CSTF2T|CSTF2T	935	+	5.6588845	1.1880729	-1.0	-1.0
chr9	134409474	134409674	ENSG00000186350.9|RXRA|CSTF2T|CSTF2T	960	+	5.9261637	1.3941389	-1.0	-1.0
chr9	134357854	134358059	ENSG00000186350.9|RXRA|CSTF2T|CSTF2T	955	+	5.8375816	1.3467793	-1.0	-1.0
chr9	134365369	134365709	ENSG00000186350.9|RXRA|CSTF2T|CSTF2T	931	+	5.6085305	1.1627396	-1.0	-1.0
chr9	134356334	134356609	ENSG00000186350.9|RXRA|CSTF2T|CSTF2T	915	+	5.4898376	1.0726869	-1.0	-1.0
chr9	134427775	134427995	ENSG00000186350.9|RXRA|CSTF2T|CSTF2T	942	+	5.710963	1.2384936	-1.0	-1.0
chr9	134423760	134423860	ENSG00000186350.9|RXRA|CSTF2T|CSTF2T	912	+	5.465387	1.056885	-1.0	-1.0
chr9	134346559	134346944	ENSG00000186350.9|RXRA|CSTF2T|CSTF2T	963	+	5.953487	1.4313061	-1.0	-1.0
chr9	134373064	134373189	ENSG00000186350.9|RXRA|CSTF2T|CSTF2T	928	+	5.603177	1.1445448	-1.0	-1.0
chr9	134412554	134412764	ENSG00000186350.9|RXRA|CSTF2T|CSTF2T	951	+	5.791613	1.3085029	-1.0	-1.0
chr9	134351134	134351259	ENSG00000186350.9|RXRA|CSTF2T|CSTF2T	918	+	5.5896025	1.0839174	-1.0	-1.0
chr9	134424540	134424740	ENSG00000186350.9|RXRA|CSTF2T|CSTF2T	948	+	5.76741	1.2827381	-1.0	-1.0
chr9	134328609	134328719	ENSG00000186350.9|RXRA|CSTF2T|CSTF2T	921	+	3.6991827	1.1022127	-1.0	-1.0
chr9	134404786	134405181	ENSG00000186350.9|RXRA|CSTF2T|CSTF2T	955	+	5.846829	1.3459675	-1.0	-1.0
chr9	134368114	134368259	ENSG00000186350.9|RXRA|CSTF2T|CSTF2T	919	+	5.52667	1.091026	-1.0	-1.0
chr9	134354739	134354854	ENSG00000186350.9|RXRA|CSTF2T|CSTF2T	918	+	5.676694	1.0861092	-1.0	-1.0
chr9	134370869	134371104	ENSG00000186350.9|RXRA|CSTF2T|CSTF2T	941	+	5.703193	1.2279551	-1.0	-1.0
chr9	134422630	134422955	ENSG00000186350.9|RXRA|CSTF2T|CSTF2T	946	+	5.753851	1.2668852	-1.0	-1.0
chr9	134331494	134333374	ENSG00000186350.9|RXRA|CSTF2T|CSTF2T	969	+	5.55641	1.5142756	-1.0	-1.0
chr9	134327269	134327769	ENSG00000186350.9|RXRA|CSTF2T|CSTF2T	961	+	5.4966803	1.4067522	-1.0	-1.0
chr9	134330574	134331034	ENSG00000186350.9|RXRA|CSTF2T|CSTF2T	964	+	5.455148	1.4394567	-1.0	-1.0
chr9	134363334	134363479	ENSG00000186350.9|RXRA|CSTF2T|CSTF2T	946	+	5.8134155	1.2704018	-1.0	-1.0
chr9	134423915	134424340	ENSG00000186350.9|RXRA|CSTF2T|CSTF2T	939	+	5.2183437	1.2121533	-1.0	-1.0
chr9	134413384	134413649	ENSG00000186350.9|RXRA|CSTF2T|CSTF2T	927	+	5.5857396	1.1391352	-1.0	-1.0
chr9	134404631	134404731	ENSG00000186350.9|RXRA|CSTF2T|CSTF2T	906	+	5.42643	1.0255611	-1.0	-1.0
chr9	134409119	134409354	ENSG00000186350.9|RXRA|CSTF2T|CSTF2T	934	+	5.645227	1.1815404	-1.0	-1.0
chr9	134344849	134345039	ENSG00000186350.9|RXRA|CSTF2T|CSTF2T	940	+	5.721935	1.2253711	-1.0	-1.0
chr9	134364019	134364179	ENSG00000186350.9|RXRA|CSTF2T|CSTF2T	930	+	5.5991893	1.1523334	-1.0	-1.0
chr9	134344309	134344609	ENSG00000186350.9|RXRA|CSTF2T|CSTF2T	945	+	5.752817	1.2570525	-1.0	-1.0
chr9	134357259	134357714	ENSG00000186350.9|RXRA|CSTF2T|CSTF2T	947	+	5.5741076	1.2724544	-1.0	-1.0
chr9	134437621	134437721	ENSG00000186350.9|RXRA|CSTF2T|CSTF2T	906	+	5.42643	1.0255611	-1.0	-1.0
chr9	134329519	134329709	ENSG00000186350.9|RXRA|CSTF2T|CSTF2T	928	+	4.2757444	1.1439074	-1.0	-1.0
chr9	134350669	134350839	ENSG00000186350.9|RXRA|CSTF2T|CSTF2T	905	+	5.4262285	1.022511	-1.0	-1.0
chr9	134347539	134348179	ENSG00000186350.9|RXRA|CSTF2T|CSTF2T	968	+	5.5041738	1.4952278	-1.0	-1.0
chr9	134342529	134342764	ENSG00000186350.9|RXRA|CSTF2T|CSTF2T	961	+	5.92212	1.4101399	-1.0	-1.0
chr9	134376815	134377005	ENSG00000186350.9|RXRA|CSTF2T|CSTF2T	949	+	5.83453	1.2912964	-1.0	-1.0
chr9	134358284	134358489	ENSG00000186350.9|RXRA|CSTF2T|CSTF2T	958	+	5.4404755	1.3718022	-1.0	-1.0
chr9	134369429	134369834	ENSG00000186350.9|RXRA|CSTF2T|CSTF2T	954	+	5.212943	1.3333935	-1.0	-1.0
chr9	134343229	134343334	ENSG00000186350.9|RXRA|CSTF2T|CSTF2T	916	+	5.49862	1.0781813	-1.0	-1.0
chr9	134348204	134348399	ENSG00000186350.9|RXRA|CSTF2T|CSTF2T	958	+	5.872127	1.3786025	-1.0	-1.0
chr9	134425985	134426295	ENSG00000186350.9|RXRA|CSTF2T|CSTF2T	934	+	5.087555	1.1781018	-1.0	-1.0
chr9	134368329	134368469	ENSG00000186350.9|RXRA|CSTF2T|CSTF2T	926	+	5.575575	1.1319071	-1.0	-1.0
chr9	134329909	134330199	ENSG00000186350.9|RXRA|CSTF2T|CSTF2T	958	+	5.082766	1.3726966	-1.0	-1.0
chr9	134425525	134425950	ENSG00000186350.9|RXRA|CSTF2T|CSTF2T	987	+	6.343759	1.9030535	-1.0	-1.0
chr9	134355499	134355674	ENSG00000186350.9|RXRA|CSTF2T|CSTF2T	933	+	5.627516	1.1731563	-1.0	-1.0
chr9	134339739	134340004	ENSG00000186350.9|RXRA|CSTF2T|CSTF2T	946	+	5.7536674	1.2644	-1.0	-1.0
chr9	134360614	134360749	ENSG00000186350.9|RXRA|CSTF2T|CSTF2T	942	+	4.787405	1.2400522	-1.0	-1.0
chr9	134327849	134327954	ENSG00000186350.9|RXRA|CSTF2T|CSTF2T	912	+	5.465387	1.0568783	-1.0	-1.0
chr9	134411029	134411129	ENSG00000186350.9|RXRA|CSTF2T|CSTF2T	906	+	5.42643	1.0255611	-1.0	-1.0
chr9	134340059	134341269	ENSG00000186350.9|RXRA|CSTF2T|CSTF2T	961	+	5.1379647	1.4048848	-1.0	-1.0
chr9	134411494	134411594	ENSG00000186350.9|RXRA|CSTF2T|CSTF2T	911	+	3.6911163	1.0489935	-1.0	-1.0
chr9	134353034	134353134	ENSG00000186350.9|RXRA|CSTF2T|CSTF2T	909	+	5.4395733	1.039793	-1.0	-1.0
chr9	134366839	134367034	ENSG00000186350.9|RXRA|CSTF2T|CSTF2T	912	+	5.4788713	1.0552404	-1.0	-1.0
chr9	134339244	134339389	ENSG00000186350.9|RXRA|CSTF2T|CSTF2T	940	+	5.6913886	1.2197163	-1.0	-1.0
chr9	134354899	134354999	ENSG00000186350.9|RXRA|CSTF2T|CSTF2T	921	+	5.5432224	1.1008497	-1.0	-1.0
chr9	134339449	134339619	ENSG00000186350.9|RXRA|CSTF2T|CSTF2T	935	+	5.516251	1.1858377	-1.0	-1.0
chr9	134354374	134354544	ENSG00000186350.9|RXRA|CSTF2T|CSTF2T	921	+	4.1527023	1.1002438	-1.0	-1.0
chr9	134338809	134339004	ENSG00000186350.9|RXRA|CSTF2T|CSTF2T	926	+	5.572359	1.1292924	-1.0	-1.0
chr9	134336529	134337884	ENSG00000186350.9|RXRA|CSTF2T|CSTF2T	967	+	5.323479	1.479784	-1.0	-1.0
chr9	134345634	134345769	ENSG00000186350.9|RXRA|CSTF2T|CSTF2T	911	+	5.461723	1.0524465	-1.0	-1.0
chr9	134360754	134360984	ENSG00000186350.9|RXRA|CSTF2T|CSTF2T	918	+	5.5231934	1.0877582	-1.0	-1.0
chr9	134352639	134352814	ENSG00000186350.9|RXRA|CSTF2T|CSTF2T	959	+	5.8747444	1.3885387	-1.0	-1.0
chr9	134333609	134333834	ENSG00000186350.9|RXRA|CSTF2T|CSTF2T	962	+	5.1299744	1.4227877	-1.0	-1.0
chr9	134377620	134377725	ENSG00000186350.9|RXRA|CSTF2T|CSTF2T	929	+	5.6199427	1.1503332	-1.0	-1.0
chr9	134413204	134413309	ENSG00000186350.9|RXRA|CSTF2T|CSTF2T	918	+	5.52536	1.0838301	-1.0	-1.0
chr9	134345949	134346169	ENSG00000186350.9|RXRA|CSTF2T|CSTF2T	982	+	6.2571344	1.7524356	-1.0	-1.0
chr9	134427145	134427265	ENSG00000186350.9|RXRA|CSTF2T|CSTF2T	916	+	5.4876533	1.0732373	-1.0	-1.0
chr9	134335289	134335684	ENSG00000186350.9|RXRA|CSTF2T|CSTF2T	982	+	6.2257423	1.735572	-1.0	-1.0
chr9	134414694	134414944	ENSG00000186350.9|RXRA|CSTF2T|CSTF2T	932	+	5.6216664	1.1643568	-1.0	-1.0
chr9	134342054	134342479	ENSG00000186350.9|RXRA|CSTF2T|CSTF2T	948	+	4.8380737	1.2842097	-1.0	-1.0
chr9	134426995	134427115	ENSG00000186350.9|RXRA|CSTF2T|CSTF2T	922	+	5.534021	1.1067419	-1.0	-1.0
chr9	134359499	134359659	ENSG00000186350.9|RXRA|CSTF2T|CSTF2T	953	+	5.8348947	1.3312945	-1.0	-1.0
chr9	134370119	134370299	ENSG00000186350.9|RXRA|CSTF2T|CSTF2T	947	+	5.7981167	1.2775748	-1.0	-1.0
chr9	134403656	134403936	ENSG00000186350.9|RXRA|CSTF2T|CSTF2T	926	+	5.595799	1.1288579	-1.0	-1.0
chr9	134349989	134350329	ENSG00000186350.9|RXRA|CSTF2T|CSTF2T	995	+	6.7401876	2.3171299	-1.0	-1.0
chr9	134326669	134326919	ENSG00000186350.9|RXRA|CSTF2T|CSTF2T	950	+	5.802904	1.3028578	-1.0	-1.0
chr9	134328739	134328944	ENSG00000186350.9|RXRA|CSTF2T|CSTF2T	936	+	4.3561907	1.1943706	-1.0	-1.0
chr9	134360989	134361114	ENSG00000186350.9|RXRA|CSTF2T|CSTF2T	929	+	5.5908937	1.1503105	-1.0	-1.0
chr9	134407179	134407404	ENSG00000186350.9|RXRA|CSTF2T|CSTF2T	932	+	5.62977	1.1678108	-1.0	-1.0
chr9	134426345	134426990	ENSG00000186350.9|RXRA|CSTF2T|CSTF2T	967	+	5.65982	1.4780166	-1.0	-1.0
chr9	134331039	134331219	ENSG00000186350.9|RXRA|CSTF2T|CSTF2T	932	+	5.652686	1.1702223	-1.0	-1.0
chr9	134386460	134386620	ENSG00000186350.9|RXRA|CSTF2T|CSTF2T	917	+	5.524526	1.081854	-1.0	-1.0
chr9	134386770	134386875	ENSG00000186350.9|RXRA|CSTF2T|CSTF2T	902	+	5.4130707	1.0094374	-1.0	-1.0
chr9	134412809	134413149	ENSG00000186350.9|RXRA|CSTF2T|CSTF2T	958	+	5.8812737	1.3752428	-1.0	-1.0
chr9	134373574	134373689	ENSG00000186350.9|RXRA|CSTF2T|CSTF2T	906	+	5.4220657	1.028503	-1.0	-1.0
chr9	134362059	134362164	ENSG00000186350.9|RXRA|CSTF2T|CSTF2T	906	+	5.42643	1.0255611	-1.0	-1.0
chr9	134422975	134423735	ENSG00000186350.9|RXRA|CSTF2T|CSTF2T	944	+	5.588687	1.2509452	-1.0	-1.0
chr9	134362279	134362449	ENSG00000186350.9|RXRA|CSTF2T|CSTF2T	930	+	5.6170015	1.1543037	-1.0	-1.0
chr9	134366359	134366459	ENSG00000186350.9|RXRA|CSTF2T|CSTF2T	902	+	5.4130707	1.0094374	-1.0	-1.0
chr9	134335179	134335289	ENSG00000186350.9|RXRA|CSTF2T|CSTF2T	920	+	5.5176015	1.0948801	-1.0	-1.0
chr9	134329734	134329904	ENSG00000186350.9|RXRA|CSTF2T|CSTF2T	953	+	5.832257	1.3287971	-1.0	-1.0
chr9	134329219	134329519	ENSG00000186350.9|RXRA|CSTF2T|CSTF2T	975	+	6.0990067	1.6054207	-1.0	-1.0
chr9	134416514	134416614	ENSG00000186350.9|RXRA|CSTF2T|CSTF2T	920	+	5.523366	1.097971	-1.0	-1.0
chr9	134412294	134412454	ENSG00000186350.9|RXRA|CSTF2T|CSTF2T	956	+	5.953369	1.3553351	-1.0	-1.0
chr9	134410449	134410794	ENSG00000186350.9|RXRA|CSTF2T|CSTF2T	960	+	5.897307	1.4006946	-1.0	-1.0
chr9	134370369	134370779	ENSG00000186350.9|RXRA|CSTF2T|CSTF2T	948	+	5.4116316	1.2829876	-1.0	-1.0
chr9	134343999	134344154	ENSG00000186350.9|RXRA|CSTF2T|CSTF2T	941	+	3.9926927	1.2310504	-1.0	-1.0
chr9	134419287	134419392	ENSG00000186350.9|RXRA|CSTF2T|CSTF2T	910	+	5.4562197	1.0439736	-1.0	-1.0
chr9	134415114	134415649	ENSG00000186350.9|RXRA|CSTF2T|CSTF2T	960	+	5.895658	1.4001347	-1.0	-1.0
chr9	134342789	134343199	ENSG00000186350.9|RXRA|CSTF2T|CSTF2T	964	+	5.3660727	1.4481109	-1.0	-1.0
chr9	134349614	134349919	ENSG00000186350.9|RXRA|CSTF2T|CSTF2T	935	+	5.6229167	1.1894851	-1.0	-1.0
chr9	134411234	134411484	ENSG00000186350.9|RXRA|CSTF2T|CSTF2T	926	+	5.410188	1.1311793	-1.0	-1.0
chr9	134348419	134348544	ENSG00000186350.9|RXRA|CSTF2T|CSTF2T	908	+	3.6153665	1.03723	-1.0	-1.0
chr9	134361154	134361259	ENSG00000186350.9|RXRA|CSTF2T|CSTF2T	909	+	5.4395733	1.039793	-1.0	-1.0
chr9	134363714	134363819	ENSG00000186350.9|RXRA|CSTF2T|CSTF2T	906	+	5.42643	1.0255611	-1.0	-1.0
chr9	134358939	134359174	ENSG00000186350.9|RXRA|CSTF2T|CSTF2T	934	+	5.6414742	1.1784925	-1.0	-1.0
chr9	134347159	134347509	ENSG00000186350.9|RXRA|CSTF2T|CSTF2T	924	+	5.5601463	1.118505	-1.0	-1.0
chr9	134361359	134361609	ENSG00000186350.9|RXRA|CSTF2T|CSTF2T	962	+	5.904689	1.4163474	-1.0	-1.0
chr9	134336304	134336404	ENSG00000186350.9|RXRA|CSTF2T|CSTF2T	903	+	5.4050245	1.0129204	-1.0	-1.0
chr9	134372804	134372984	ENSG00000186350.9|RXRA|CSTF2T|CSTF2T	908	+	5.4350476	1.037688	-1.0	-1.0
chr9	134350369	134350589	ENSG00000186350.9|RXRA|CSTF2T|CSTF2T	937	+	5.6642594	1.1983489	-1.0	-1.0
chr9	134328009	134328454	ENSG00000186350.9|RXRA|CSTF2T|CSTF2T	955	+	5.7286167	1.3510897	-1.0	-1.0
chr9	134331239	134331459	ENSG00000186350.9|RXRA|CSTF2T|CSTF2T	975	+	6.016208	1.5977662	-1.0	-1.0
chr9	134383880	134384055	ENSG00000186350.9|RXRA|CSTF2T|CSTF2T	911	+	5.4567895	1.0483712	-1.0	-1.0
chr9	134335719	134336204	ENSG00000186350.9|RXRA|CSTF2T|CSTF2T	943	+	4.967568	1.2442732	-1.0	-1.0
chr9	134330209	134330509	ENSG00000186350.9|RXRA|CSTF2T|CSTF2T	951	+	3.9476643	1.3133076	-1.0	-1.0
chr9	134333954	134334184	ENSG00000186350.9|RXRA|CSTF2T|CSTF2T	928	+	5.6132245	1.1400336	-1.0	-1.0
chr9	134329019	134329209	ENSG00000186350.9|RXRA|CSTF2T|CSTF2T	960	+	5.2854366	1.4020362	-1.0	-1.0
chr9	134334544	134335069	ENSG00000186350.9|RXRA|CSTF2T|CSTF2T	977	+	5.621899	1.6399533	-1.0	-1.0
chr9	134367269	134367494	ENSG00000186350.9|RXRA|CSTF2T|CSTF2T	931	+	5.630212	1.1631117	-1.0	-1.0
chr9	134337894	134338389	ENSG00000186350.9|RXRA|CSTF2T|CSTF2T	975	+	6.1266227	1.5947384	-1.0	-1.0
chr9	134371189	134371304	ENSG00000186350.9|RXRA|CSTF2T|CSTF2T	905	+	5.419197	1.0245672	-1.0	-1.0
chr9	134424945	134425300	ENSG00000186350.9|RXRA|CSTF2T|CSTF2T	955	+	5.858347	1.3446852	-1.0	-1.0
chr9	134415934	134416124	ENSG00000186350.9|RXRA|CSTF2T|CSTF2T	948	+	5.7739263	1.2847661	-1.0	-1.0
chr9	134411924	134412199	ENSG00000186350.9|RXRA|CSTF2T|CSTF2T	943	+	5.7304864	1.2472942	-1.0	-1.0
chr9	134410889	134411019	ENSG00000186350.9|RXRA|CSTF2T|CSTF2T	917	+	3.72386	1.0804261	-1.0	-1.0
chr9	134343414	134343709	ENSG00000186350.9|RXRA|CSTF2T|CSTF2T	989	+	6.2269964	1.9396024	-1.0	-1.0
chr9	134401866	134402006	ENSG00000186350.9|RXRA|CSTF2T|CSTF2T	931	+	5.6053085	1.1582708	-1.0	-1.0
chr9	134367744	134367894	ENSG00000186350.9|RXRA|CSTF2T|CSTF2T	937	+	5.6551085	1.198394	-1.0	-1.0
chr9	134351549	134352444	ENSG00000186350.9|RXRA|CSTF2T|CSTF2T	964	+	5.806866	1.4456737	-1.0	-1.0
chr9	134333424	134333604	ENSG00000186350.9|RXRA|CSTF2T|CSTF2T	930	+	3.4731407	1.1545491	-1.0	-1.0
chr9	134345274	134345399	ENSG00000186350.9|RXRA|CSTF2T|CSTF2T	917	+	5.508443	1.0832698	-1.0	-1.0
chr9	134353829	134354289	ENSG00000186350.9|RXRA|CSTF2T|CSTF2T	961	+	5.9048014	1.4120358	-1.0	-1.0
chr9	134348724	134349119	ENSG00000186350.9|RXRA|CSTF2T|CSTF2T	936	+	5.673435	1.1942666	-1.0	-1.0
chr9	134380465	134380605	ENSG00000186350.9|RXRA|CSTF2T|CSTF2T	905	+	5.4155374	1.0227287	-1.0	-1.0
chr9	134372294	134372544	ENSG00000186350.9|RXRA|CSTF2T|CSTF2T	971	+	6.0308475	1.5308572	-1.0	-1.0
chr9	134415684	134415884	ENSG00000186350.9|RXRA|CSTF2T|CSTF2T	974	+	6.106738	1.5932863	-1.0	-1.0
chr9	134341274	134342029	ENSG00000186350.9|RXRA|CSTF2T|CSTF2T	941	+	5.4231143	1.2316796	-1.0	-1.0
chr9	134364184	134364394	ENSG00000186350.9|RXRA|CSTF2T|CSTF2T	980	+	6.2152	1.7083547	-1.0	-1.0
chr9	134367599	134367724	ENSG00000186350.9|RXRA|CSTF2T|CSTF2T	909	+	5.4575105	1.0403748	-1.0	-1.0
chr9	134382575	134382700	ENSG00000186350.9|RXRA|CSTF2T|CSTF2T	919	+	5.5521016	1.0932488	-1.0	-1.0
chr9	134375350	134375650	ENSG00000186350.9|RXRA|CSTF2T|CSTF2T	943	+	5.7044196	1.2456151	-1.0	-1.0
chr9	134427270	134427400	ENSG00000186350.9|RXRA|CSTF2T|CSTF2T	949	+	5.7999415	1.2953995	-1.0	-1.0
chr9	134359909	134360139	ENSG00000186350.9|RXRA|CSTF2T|CSTF2T	975	+	6.123006	1.6102319	-1.0	-1.0
chr9	134346234	134346339	ENSG00000186350.9|RXRA|CSTF2T|CSTF2T	911	+	5.4731846	1.0482881	-1.0	-1.0
chr9	134355154	134355344	ENSG00000186350.9|RXRA|CSTF2T|CSTF2T	936	+	5.656938	1.1911969	-1.0	-1.0
chr9	134416399	134416509	ENSG00000186350.9|RXRA|CSTF2T|CSTF2T	922	+	5.5337496	1.105838	-1.0	-1.0
chr9	134334194	134334514	ENSG00000186350.9|RXRA|CSTF2T|CSTF2T	949	+	5.7037992	1.2935846	-1.0	-1.0
chr9	134364989	134365199	ENSG00000186350.9|RXRA|CSTF2T|CSTF2T	954	+	5.826519	1.3392447	-1.0	-1.0
chr9	134358704	134358924	ENSG00000186350.9|RXRA|CSTF2T|CSTF2T	943	+	5.7133675	1.2433722	-1.0	-1.0
chr9	135480037	135480157	ENSG00000196422.10|PPP1R26|CSTF2T|CSTF2T	915	+	5.4854145	1.0718291	-1.0	-1.0
chr9	135502326	135502587	ENSG00000122140.10|MRPS2|CSTF2T|CSTF2T	932	+	5.141575	1.1699938	-1.0	-1.0
chr9	135503278	135503443	ENSG00000122140.10|MRPS2|CSTF2T|CSTF2T	932	+	5.617634	1.1646516	-1.0	-1.0
chr9	135502872	135503012	ENSG00000122140.10|MRPS2|CSTF2T|CSTF2T	933	+	3.7986863	1.175793	-1.0	-1.0
chr9	135563433	135563588	ENSG00000122133.16|PAEP|CSTF2T|CSTF2T	919	+	4.0958753	1.0903506	-1.0	-1.0
chr9	135906823	135906968	ENSG00000130559.18|CAMSAP1|CSTF2T|CSTF2T	939	-	5.681223	1.2173268	-1.0	-1.0
chr9	135848404	135848609	ENSG00000130559.18|CAMSAP1|CSTF2T|CSTF2T	978	-	5.8234735	1.6633404	-1.0	-1.0
chr9	135814521	135814636	ENSG00000130559.18|CAMSAP1|CSTF2T|CSTF2T	909	-	5.4676237	1.0403012	-1.0	-1.0
chr9	135848169	135848274	ENSG00000130559.18|CAMSAP1|CSTF2T|CSTF2T	905	-	3.594763	1.0229974	-1.0	-1.0
chr9	135809466	135809651	ENSG00000130559.18|CAMSAP1|CSTF2T|CSTF2T	932	-	5.616766	1.1661831	-1.0	-1.0
chr9	135937770	135937960	ENSG00000130560.8|UBAC1|CSTF2T|CSTF2T	923	-	3.6912196	1.1142246	-1.0	-1.0
chr9	135955950	135956145	ENSG00000130560.8|UBAC1|CSTF2T|CSTF2T	921	-	3.289997	1.0999756	-1.0	-1.0
chr9	135938095	135938200	ENSG00000130560.8|UBAC1|CSTF2T|CSTF2T	933	-	2.425765	1.1743064	-1.0	-1.0
chr9	135938635	135938760	ENSG00000130560.8|UBAC1|CSTF2T|CSTF2T	920	-	3.2548335	1.09611	-1.0	-1.0
chr9	135939295	135939635	ENSG00000130560.8|UBAC1|CSTF2T|CSTF2T	985	-	4.0703163	1.8167207	-1.0	-1.0
chr9	135956190	135956355	ENSG00000130560.8|UBAC1|CSTF2T|CSTF2T	955	-	3.786674	1.3435259	-1.0	-1.0
chr9	135960120	135960240	ENSG00000130560.8|UBAC1|CSTF2T|CSTF2T	938	-	5.6670127	1.2048168	-1.0	-1.0
chr9	135955540	135955745	ENSG00000130560.8|UBAC1|CSTF2T|CSTF2T	972	-	5.6417527	1.5587956	-1.0	-1.0
chr9	135947625	135947785	ENSG00000130560.8|UBAC1|CSTF2T|CSTF2T	918	-	1.990146	1.0850202	-1.0	-1.0
chr9	135956995	135957140	ENSG00000130560.8|UBAC1|CSTF2T|CSTF2T	972	-	5.510631	1.557092	-1.0	-1.0
chr9	135958615	135958775	ENSG00000130560.8|UBAC1|CSTF2T|CSTF2T	945	-	3.6632862	1.2634066	-1.0	-1.0
chr9	135938400	135938545	ENSG00000130560.8|UBAC1|CSTF2T|CSTF2T	954	-	5.6714826	1.339258	-1.0	-1.0
chr9	135944804	135944954	ENSG00000130560.8|UBAC1|CSTF2T|CSTF2T	908	-	1.9961567	1.0339624	-1.0	-1.0
chr9	135960650	135960800	ENSG00000130560.8|UBAC1|CSTF2T|CSTF2T	938	-	4.3955503	1.2086064	-1.0	-1.0
chr9	135956435	135956790	ENSG00000130560.8|UBAC1|CSTF2T|CSTF2T	957	-	4.092617	1.3625429	-1.0	-1.0
chr9	135960275	135960375	ENSG00000130560.8|UBAC1|CSTF2T|CSTF2T	924	-	5.5863423	1.1165401	-1.0	-1.0
chr9	136007991	136008211	ENSG00000148411.7|NACC2|CSTF2T|CSTF2T	957	-	5.8692517	1.3696557	-1.0	-1.0
chr9	136089430	136089780	ENSG00000148411.7|NACC2|CSTF2T|CSTF2T	946	-	5.7457333	1.2673485	-1.0	-1.0
chr9	136093095	136093230	ENSG00000148411.7|NACC2|CSTF2T|CSTF2T	918	-	5.516721	1.0866581	-1.0	-1.0
chr9	136091735	136091920	ENSG00000148411.7|NACC2|CSTF2T|CSTF2T	925	-	3.9638472	1.1261039	-1.0	-1.0
chr9	136058455	136058620	ENSG00000148411.7|NACC2|CSTF2T|CSTF2T	931	-	5.620286	1.1603417	-1.0	-1.0
chr9	136093880	136093990	ENSG00000148411.7|NACC2|CSTF2T|CSTF2T	916	-	5.5042915	1.0757536	-1.0	-1.0
chr9	136087265	136087435	ENSG00000148411.7|NACC2|CSTF2T|CSTF2T	937	-	5.6805987	1.1990687	-1.0	-1.0
chr9	136090980	136091140	ENSG00000148411.7|NACC2|CSTF2T|CSTF2T	920	-	5.526999	1.0948796	-1.0	-1.0
chr9	136023640	136023770	ENSG00000148411.7|NACC2|CSTF2T|CSTF2T	917	-	5.59444	1.0829619	-1.0	-1.0
chr9	136023165	136023275	ENSG00000148411.7|NACC2|CSTF2T|CSTF2T	908	-	5.4322257	1.0352213	-1.0	-1.0
chr9	136022470	136022755	ENSG00000148411.7|NACC2|CSTF2T|CSTF2T	928	-	5.5987406	1.1413926	-1.0	-1.0
chr9	136086500	136086640	ENSG00000148411.7|NACC2|CSTF2T|CSTF2T	907	-	5.430849	1.0334485	-1.0	-1.0
chr9	136009141	136009316	ENSG00000148411.7|NACC2|CSTF2T|CSTF2T	914	-	5.4927764	1.0631874	-1.0	-1.0
chr9	136047605	136047775	ENSG00000148411.7|NACC2|CSTF2T|CSTF2T	909	-	5.4454103	1.0425929	-1.0	-1.0
chr9	136093265	136093365	ENSG00000148411.7|NACC2|CSTF2T|CSTF2T	933	-	5.6512475	1.1731622	-1.0	-1.0
chr9	136094510	136094630	ENSG00000148411.7|NACC2|CSTF2T|CSTF2T	909	-	5.4504933	1.0431012	-1.0	-1.0
chr9	136058240	136058345	ENSG00000148411.7|NACC2|CSTF2T|CSTF2T	907	-	5.428487	1.0326164	-1.0	-1.0
chr9	136086835	136086935	ENSG00000148411.7|NACC2|CSTF2T|CSTF2T	902	-	3.5778544	1.0083476	-1.0	-1.0
chr9	136010536	136010651	ENSG00000148411.7|NACC2|CSTF2T|CSTF2T	917	-	3.6765673	1.0785902	-1.0	-1.0
chr9	136046290	136046445	ENSG00000148411.7|NACC2|CSTF2T|CSTF2T	918	-	5.5042896	1.0842749	-1.0	-1.0
chr9	136087710	136087930	ENSG00000148411.7|NACC2|CSTF2T|CSTF2T	931	-	5.638612	1.1611588	-1.0	-1.0
chr9	136080520	136080685	ENSG00000148411.7|NACC2|CSTF2T|CSTF2T	914	-	5.477071	1.0656532	-1.0	-1.0
chr9	136083760	136084055	ENSG00000148411.7|NACC2|CSTF2T|CSTF2T	926	-	5.58385	1.1317471	-1.0	-1.0
chr9	136045800	136045940	ENSG00000148411.7|NACC2|CSTF2T|CSTF2T	916	-	5.5190496	1.0772874	-1.0	-1.0
chr9	136023340	136023550	ENSG00000148411.7|NACC2|CSTF2T|CSTF2T	969	-	6.050179	1.512423	-1.0	-1.0
chr9	136022285	136022420	ENSG00000148411.7|NACC2|CSTF2T|CSTF2T	916	-	5.495041	1.0782531	-1.0	-1.0
chr9	136081230	136081405	ENSG00000148411.7|NACC2|CSTF2T|CSTF2T	933	-	5.652227	1.1732414	-1.0	-1.0
chr9	136084630	136084830	ENSG00000148411.7|NACC2|CSTF2T|CSTF2T	947	-	5.7970796	1.275497	-1.0	-1.0
chr9	136092425	136092620	ENSG00000148411.7|NACC2|CSTF2T|CSTF2T	939	-	5.701009	1.2175243	-1.0	-1.0
chr9	136047830	136047960	ENSG00000148411.7|NACC2|CSTF2T|CSTF2T	909	-	5.440787	1.0407059	-1.0	-1.0
chr9	136084460	136084590	ENSG00000148411.7|NACC2|CSTF2T|CSTF2T	933	-	5.3651276	1.1734083	-1.0	-1.0
chr9	136086100	136086200	ENSG00000148411.7|NACC2|CSTF2T|CSTF2T	917	-	5.5308766	1.0833731	-1.0	-1.0
chr9	136084225	136084365	ENSG00000148411.7|NACC2|CSTF2T|CSTF2T	928	-	5.6072626	1.1431216	-1.0	-1.0
chr9	136089285	136089425	ENSG00000148411.7|NACC2|CSTF2T|CSTF2T	924	-	5.551716	1.1196063	-1.0	-1.0
chr9	136009896	136010421	ENSG00000148411.7|NACC2|CSTF2T|CSTF2T	945	-	5.3555365	1.2607789	-1.0	-1.0
chr9	136047180	136047365	ENSG00000148411.7|NACC2|CSTF2T|CSTF2T	918	-	5.523385	1.0853786	-1.0	-1.0
chr9	136008776	136008926	ENSG00000148411.7|NACC2|CSTF2T|CSTF2T	958	-	5.1715717	1.3758426	-1.0	-1.0
chr9	136087575	136087700	ENSG00000148411.7|NACC2|CSTF2T|CSTF2T	915	-	5.4940305	1.072851	-1.0	-1.0
chr9	136084095	136084205	ENSG00000148411.7|NACC2|CSTF2T|CSTF2T	934	-	5.6351643	1.1831669	-1.0	-1.0
chr9	136093580	136093745	ENSG00000148411.7|NACC2|CSTF2T|CSTF2T	919	-	4.2335634	1.0914544	-1.0	-1.0
chr9	136010846	136011006	ENSG00000148411.7|NACC2|CSTF2T|CSTF2T	950	-	3.8778138	1.298573	-1.0	-1.0
chr9	136093370	136093575	ENSG00000148411.7|NACC2|CSTF2T|CSTF2T	957	-	5.855397	1.3658384	-1.0	-1.0
chr9	136023860	136024015	ENSG00000148411.7|NACC2|CSTF2T|CSTF2T	920	-	5.5206246	1.0973992	-1.0	-1.0
chr9	136022830	136023010	ENSG00000148411.7|NACC2|CSTF2T|CSTF2T	911	-	5.4517303	1.0488764	-1.0	-1.0
chr9	136009606	136009711	ENSG00000148411.7|NACC2|CSTF2T|CSTF2T	902	-	5.4130707	1.0094374	-1.0	-1.0
chr9	136088250	136088460	ENSG00000148411.7|NACC2|CSTF2T|CSTF2T	965	-	5.996737	1.4575813	-1.0	-1.0
chr9	136091385	136091580	ENSG00000148411.7|NACC2|CSTF2T|CSTF2T	916	-	4.093191	1.0772899	-1.0	-1.0
chr9	136094110	136094300	ENSG00000148411.7|NACC2|CSTF2T|CSTF2T	935	-	5.65932	1.1839707	-1.0	-1.0
chr9	136092865	136093000	ENSG00000148411.7|NACC2|CSTF2T|CSTF2T	929	-	5.5976944	1.1505613	-1.0	-1.0
chr9	136083285	136083435	ENSG00000148411.7|NACC2|CSTF2T|CSTF2T	915	-	5.493894	1.0708724	-1.0	-1.0
chr9	136092620	136092810	ENSG00000148411.7|NACC2|CSTF2T|CSTF2T	937	-	5.6987944	1.1992776	-1.0	-1.0
chr9	136059770	136059910	ENSG00000148411.7|NACC2|CSTF2T|CSTF2T	944	-	5.7539773	1.2527283	-1.0	-1.0
chr9	136209465	136209605	ENSG00000165661.16|QSOX2|CSTF2T|CSTF2T	937	-	2.9180677	1.2002453	-1.0	-1.0
chr9	136209275	136209460	ENSG00000165661.16|QSOX2|CSTF2T|CSTF2T	989	-	4.1685147	1.9501746	-1.0	-1.0
chr9	136207787	136207997	ENSG00000165661.16|QSOX2|CSTF2T|CSTF2T	942	-	5.710236	1.237991	-1.0	-1.0
chr9	136328003	136328108	ENSG00000160360.12|GPSM1|CSTF2T|CSTF2T	945	+	5.762294	1.2616663	-1.0	-1.0
chr9	136329878	136330328	ENSG00000160360.12|GPSM1|CSTF2T|CSTF2T	973	+	5.6551304	1.5738991	-1.0	-1.0
chr9	136356900	136357075	ENSG00000160360.12|GPSM1|CSTF2T|CSTF2T	920	+	5.5199933	1.0955751	-1.0	-1.0
chr9	136349017	136349586	ENSG00000160360.12|GPSM1|CSTF2T|CSTF2T	960	+	5.4288826	1.4028866	-1.0	-1.0
chr9	136354807	136355017	ENSG00000160360.12|GPSM1|CSTF2T|CSTF2T	1000	+	7.222498	3.8826745	-1.0	-1.0
chr9	136340590	136340865	ENSG00000160360.12|GPSM1|CSTF2T|CSTF2T	921	+	5.5379105	1.0999328	-1.0	-1.0
chr9	136341289	136341744	ENSG00000160360.12|GPSM1|CSTF2T|CSTF2T	961	+	4.6021976	1.4050872	-1.0	-1.0
chr9	136342456	136343096	ENSG00000160360.12|GPSM1|CSTF2T|CSTF2T	972	+	5.243633	1.5478323	-1.0	-1.0
chr9	136347021	136348466	ENSG00000160360.12|GPSM1|CSTF2T|CSTF2T	984	+	5.6054134	1.8076972	-1.0	-1.0
chr9	136352238	136353056	ENSG00000160360.12|GPSM1|CSTF2T|CSTF2T	998	+	5.6896663	2.785786	-1.0	-1.0
chr9	136341916	136342426	ENSG00000160360.12|GPSM1|CSTF2T|CSTF2T	972	+	4.616246	1.5453227	-1.0	-1.0
chr9	136334000	136334200	ENSG00000160360.12|GPSM1|CSTF2T|CSTF2T	914	+	5.4833703	1.0664227	-1.0	-1.0
chr9	136340919	136341159	ENSG00000160360.12|GPSM1|CSTF2T|CSTF2T	987	+	5.8976665	1.8772607	-1.0	-1.0
chr9	136349586	136349763	ENSG00000160360.12|GPSM1|CSTF2T|CSTF2T	983	+	4.384259	1.7769374	-1.0	-1.0
chr9	136330508	136330983	ENSG00000160360.12|GPSM1|CSTF2T|CSTF2T	953	+	5.316948	1.3314309	-1.0	-1.0
chr9	136332720	136332840	ENSG00000160360.12|GPSM1|CSTF2T|CSTF2T	936	+	5.6552644	1.1965721	-1.0	-1.0
chr9	136332170	136332335	ENSG00000160360.12|GPSM1|CSTF2T|CSTF2T	974	+	6.09972	1.585916	-1.0	-1.0
chr9	136355432	136355529	ENSG00000160360.12|GPSM1|CSTF2T|CSTF2T	913	+	5.4781423	1.0619762	-1.0	-1.0
chr9	136344121	136346976	ENSG00000160360.12|GPSM1|CSTF2T|CSTF2T	982	+	5.5274405	1.7370498	-1.0	-1.0
chr9	136343166	136343391	ENSG00000160360.12|GPSM1|CSTF2T|CSTF2T	966	+	5.9118237	1.4678226	-1.0	-1.0
chr9	136353056	136353155	ENSG00000160360.12|GPSM1|CSTF2T|CSTF2T	936	+	3.861672	1.1961513	-1.0	-1.0
chr9	136331018	136331158	ENSG00000160360.12|GPSM1|CSTF2T|CSTF2T	912	+	5.483042	1.0569086	-1.0	-1.0
chr9	136339925	136340025	ENSG00000160360.12|GPSM1|CSTF2T|CSTF2T	919	+	5.511059	1.0896233	-1.0	-1.0
chr9	136353935	136354807	ENSG00000160360.12|GPSM1|CSTF2T|CSTF2T	992	+	4.76267	2.1178415	-1.0	-1.0
chr9	136349763	136352118	ENSG00000160360.12|GPSM1|CSTF2T|CSTF2T	991	+	5.065884	2.0702927	-1.0	-1.0
chr9	136328658	136329743	ENSG00000160360.12|GPSM1|CSTF2T|CSTF2T	971	+	5.741031	1.5335879	-1.0	-1.0
chr9	136332335	136332515	ENSG00000160360.12|GPSM1|CSTF2T|CSTF2T	946	+	5.289496	1.2697738	-1.0	-1.0
chr9	136343396	136344101	ENSG00000160360.12|GPSM1|CSTF2T|CSTF2T	965	+	4.8558736	1.450184	-1.0	-1.0
chr9	136331438	136331538	ENSG00000160360.12|GPSM1|CSTF2T|CSTF2T	920	+	5.523366	1.097971	-1.0	-1.0
chr9	136340445	136340590	ENSG00000160360.12|GPSM1|CSTF2T|CSTF2T	939	+	5.312638	1.2159348	-1.0	-1.0
chr9	136339560	136339706	ENSG00000160360.12|GPSM1|CSTF2T|CSTF2T	921	+	5.5323596	1.1041015	-1.0	-1.0
chr9	136333445	136333565	ENSG00000160360.12|GPSM1|CSTF2T|CSTF2T	921	+	5.5305166	1.1033332	-1.0	-1.0
chr9	136338960	136339070	ENSG00000160360.12|GPSM1|CSTF2T|CSTF2T	909	+	5.440787	1.0407059	-1.0	-1.0
chr9	136356056	136356251	ENSG00000160360.12|GPSM1|CSTF2T|CSTF2T	944	+	5.7221513	1.2500591	-1.0	-1.0
chr9	136353155	136353845	ENSG00000160360.12|GPSM1|CSTF2T|CSTF2T	997	+	5.3629265	2.550451	-1.0	-1.0
chr9	136331608	136331843	ENSG00000160360.12|GPSM1|CSTF2T|CSTF2T	982	+	6.2453036	1.7435229	-1.0	-1.0
chr9	136355529	136355824	ENSG00000160360.12|GPSM1|CSTF2T|CSTF2T	995	+	5.6517324	2.2809417	-1.0	-1.0
chr9	136355022	136355157	ENSG00000160360.12|GPSM1|CSTF2T|CSTF2T	981	+	6.224993	1.7213728	-1.0	-1.0
chr9	136328268	136328368	ENSG00000160360.12|GPSM1|CSTF2T|CSTF2T	906	+	5.42643	1.0255611	-1.0	-1.0
chr9	136364632	136365022	ENSG00000187796.14|CARD9|CSTF2T|CSTF2T	965	-	5.966555	1.4566698	-1.0	-1.0
chr9	136366027	136366217	ENSG00000187796.14|CARD9|CSTF2T|CSTF2T	936	-	3.7314162	1.1921558	-1.0	-1.0
chr9	136365507	136365717	ENSG00000187796.14|CARD9|CSTF2T|CSTF2T	907	-	5.4658384	1.0293374	-1.0	-1.0
chr9	136365757	136365942	ENSG00000187796.14|CARD9|CSTF2T|CSTF2T	924	-	3.847354	1.1218263	-1.0	-1.0
chr9	136365027	136365202	ENSG00000187796.14|CARD9|CSTF2T|CSTF2T	936	-	5.6958475	1.1945378	-1.0	-1.0
chr9	136366267	136366652	ENSG00000187796.14|CARD9|CSTF2T|CSTF2T	948	-	5.5581636	1.2876245	-1.0	-1.0
chr9	136397213	136397313	ENSG00000165684.4|SNAPC4|CSTF2T|CSTF2T	902	-	5.3915873	1.0083476	-1.0	-1.0
chr9	136403897	136404007	ENSG00000165689.16|SDCCAG3|CSTF2T|CSTF2T	915	-	5.5215735	1.0684423	-1.0	-1.0
chr9	136437897	136438042	ENSG00000148384.12|INPP5E|CSTF2T|CSTF2T	919	-	5.538849	1.090102	-1.0	-1.0
chr9	136431117	136431297	ENSG00000148384.12|INPP5E|CSTF2T|CSTF2T	973	-	6.0690475	1.560802	-1.0	-1.0
chr9	136433279	136433414	ENSG00000148384.12|INPP5E|CSTF2T|CSTF2T	946	-	4.606258	1.2696254	-1.0	-1.0
chr9	136434569	136434734	ENSG00000148384.12|INPP5E|CSTF2T|CSTF2T	993	-	6.6270814	2.180735	-1.0	-1.0
chr9	136436472	136436647	ENSG00000148384.12|INPP5E|CSTF2T|CSTF2T	908	-	5.457333	1.0363427	-1.0	-1.0
chr9	136433434	136433539	ENSG00000148384.12|INPP5E|CSTF2T|CSTF2T	923	-	3.7202182	1.1147995	-1.0	-1.0
chr9	136434264	136434564	ENSG00000148384.12|INPP5E|CSTF2T|CSTF2T	976	-	5.235918	1.6215029	-1.0	-1.0
chr9	136432205	136432390	ENSG00000148384.12|INPP5E|CSTF2T|CSTF2T	935	-	4.731437	1.188432	-1.0	-1.0
chr9	136435058	136435248	ENSG00000148384.12|INPP5E|CSTF2T|CSTF2T	914	-	5.5026484	1.0675689	-1.0	-1.0
chr9	136435877	136436207	ENSG00000148384.12|INPP5E|CSTF2T|CSTF2T	948	-	5.794763	1.2821482	-1.0	-1.0
chr9	136435313	136435478	ENSG00000148384.12|INPP5E|CSTF2T|CSTF2T	906	-	5.4220657	1.028503	-1.0	-1.0
chr9	136433659	136433854	ENSG00000148384.12|INPP5E|CSTF2T|CSTF2T	944	-	5.2621803	1.2536176	-1.0	-1.0
chr9	136437582	136437782	ENSG00000148384.12|INPP5E|CSTF2T|CSTF2T	965	-	5.957041	1.460223	-1.0	-1.0
chr9	136482359	136482564	ENSG00000148396.18|SEC16A|CSTF2T|CSTF2T	983	-	5.2523155	1.7575353	-1.0	-1.0
chr9	136457186	136457381	ENSG00000148396.18|SEC16A|CSTF2T|CSTF2T	953	-	2.6857045	1.3281283	-1.0	-1.0
chr9	136482594	136482709	ENSG00000148396.18|SEC16A|CSTF2T|CSTF2T	908	-	2.453743	1.0365534	-1.0	-1.0
chr9	136462429	136462559	ENSG00000148396.18|SEC16A|CSTF2T|CSTF2T	929	-	4.2798057	1.1471169	-1.0	-1.0
chr9	136462694	136462814	ENSG00000148396.18|SEC16A|CSTF2T|CSTF2T	924	-	4.8609962	1.1200508	-1.0	-1.0
chr9	136482709	136482954	ENSG00000148396.18|SEC16A|CSTF2T|CSTF2T	986	-	4.071615	1.8394831	-1.0	-1.0
chr9	136482249	136482354	ENSG00000148396.18|SEC16A|CSTF2T|CSTF2T	913	-	5.4781423	1.0619762	-1.0	-1.0
chr9	136463207	136463382	ENSG00000148396.18|SEC16A|CSTF2T|CSTF2T	911	-	2.4487252	1.048845	-1.0	-1.0
chr9	136462209	136462399	ENSG00000148396.18|SEC16A|CSTF2T|CSTF2T	923	-	3.585742	1.1158853	-1.0	-1.0
chr9	136534039	136534224	ENSG00000148400.9|NOTCH1|CSTF2T|CSTF2T	934	-	5.655139	1.181876	-1.0	-1.0
chr9	136538824	136539394	ENSG00000148400.9|NOTCH1|CSTF2T|CSTF2T	963	-	5.795018	1.4349018	-1.0	-1.0
chr9	136521240	136521370	ENSG00000148400.9|NOTCH1|CSTF2T|CSTF2T	911	-	5.454163	1.0491287	-1.0	-1.0
chr9	136536689	136536929	ENSG00000148400.9|NOTCH1|CSTF2T|CSTF2T	963	-	5.9282584	1.4266483	-1.0	-1.0
chr9	136524014	136524134	ENSG00000148400.9|NOTCH1|CSTF2T|CSTF2T	909	-	5.4504213	1.0424706	-1.0	-1.0
chr9	136538534	136538819	ENSG00000148400.9|NOTCH1|CSTF2T|CSTF2T	942	-	5.71908	1.238532	-1.0	-1.0
chr9	136530869	136531044	ENSG00000148400.9|NOTCH1|CSTF2T|CSTF2T	915	-	5.6114516	1.0684206	-1.0	-1.0
chr9	136530514	136530844	ENSG00000148400.9|NOTCH1|CSTF2T|CSTF2T	934	-	5.6669993	1.1805663	-1.0	-1.0
chr9	136542169	136542364	ENSG00000148400.9|NOTCH1|CSTF2T|CSTF2T	934	-	4.7239494	1.1775546	-1.0	-1.0
chr9	136540349	136540539	ENSG00000148400.9|NOTCH1|CSTF2T|CSTF2T	961	-	5.919416	1.413558	-1.0	-1.0
chr9	136527764	136528109	ENSG00000148400.9|NOTCH1|CSTF2T|CSTF2T	960	-	5.8913436	1.3960197	-1.0	-1.0
chr9	136544717	136544897	ENSG00000148400.9|NOTCH1|CSTF2T|CSTF2T	927	-	5.5855684	1.1357591	-1.0	-1.0
chr9	136537989	136538239	ENSG00000148400.9|NOTCH1|CSTF2T|CSTF2T	924	-	5.397928	1.1166838	-1.0	-1.0
chr9	136535984	136536229	ENSG00000148400.9|NOTCH1|CSTF2T|CSTF2T	923	-	5.5632935	1.1140654	-1.0	-1.0
chr9	136528664	136528839	ENSG00000148400.9|NOTCH1|CSTF2T|CSTF2T	925	-	5.579291	1.1273601	-1.0	-1.0
chr9	136530304	136530414	ENSG00000148400.9|NOTCH1|CSTF2T|CSTF2T	908	-	3.6394114	1.0351017	-1.0	-1.0
chr9	136527544	136527739	ENSG00000148400.9|NOTCH1|CSTF2T|CSTF2T	934	-	5.636706	1.1806955	-1.0	-1.0
chr9	136531294	136531444	ENSG00000148400.9|NOTCH1|CSTF2T|CSTF2T	936	-	5.6873918	1.1923312	-1.0	-1.0
chr9	136535589	136535794	ENSG00000148400.9|NOTCH1|CSTF2T|CSTF2T	980	-	6.2201695	1.7011939	-1.0	-1.0
chr9	136545492	136545652	ENSG00000148400.9|NOTCH1|CSTF2T|CSTF2T	911	-	5.4558687	1.0511479	-1.0	-1.0
chr9	136540869	136541304	ENSG00000148400.9|NOTCH1|CSTF2T|CSTF2T	966	-	5.2706733	1.4744596	-1.0	-1.0
chr9	136531499	136531669	ENSG00000148400.9|NOTCH1|CSTF2T|CSTF2T	923	-	5.5467253	1.1154133	-1.0	-1.0
chr9	136536354	136536674	ENSG00000148400.9|NOTCH1|CSTF2T|CSTF2T	945	-	5.7337646	1.2632612	-1.0	-1.0
chr9	136541759	136542019	ENSG00000148400.9|NOTCH1|CSTF2T|CSTF2T	954	-	5.41079	1.3352164	-1.0	-1.0
chr9	136543554	136543864	ENSG00000148400.9|NOTCH1|CSTF2T|CSTF2T	930	-	5.6051517	1.1520457	-1.0	-1.0
chr9	136540149	136540344	ENSG00000148400.9|NOTCH1|CSTF2T|CSTF2T	947	-	5.758215	1.2784257	-1.0	-1.0
chr9	136532814	136533099	ENSG00000148400.9|NOTCH1|CSTF2T|CSTF2T	932	-	5.627416	1.170209	-1.0	-1.0
chr9	136536929	136537049	ENSG00000148400.9|NOTCH1|CSTF2T|CSTF2T	907	-	5.4316874	1.0312538	-1.0	-1.0
chr9	136531719	136531969	ENSG00000148400.9|NOTCH1|CSTF2T|CSTF2T	968	-	5.3492594	1.4883901	-1.0	-1.0
chr9	136525579	136525759	ENSG00000148400.9|NOTCH1|CSTF2T|CSTF2T	940	-	5.7028785	1.219822	-1.0	-1.0
chr9	136533354	136533619	ENSG00000148400.9|NOTCH1|CSTF2T|CSTF2T	960	-	5.937386	1.4005201	-1.0	-1.0
chr9	136533829	136534029	ENSG00000148400.9|NOTCH1|CSTF2T|CSTF2T	924	-	5.5648093	1.1212058	-1.0	-1.0
chr9	136535104	136535559	ENSG00000148400.9|NOTCH1|CSTF2T|CSTF2T	941	-	5.452754	1.2255782	-1.0	-1.0
chr9	136542444	136542629	ENSG00000148400.9|NOTCH1|CSTF2T|CSTF2T	939	-	5.1740513	1.2151824	-1.0	-1.0
chr9	136543039	136543149	ENSG00000148400.9|NOTCH1|CSTF2T|CSTF2T	915	-	5.4872303	1.0730132	-1.0	-1.0
chr9	136537539	136537884	ENSG00000148400.9|NOTCH1|CSTF2T|CSTF2T	945	-	5.788719	1.2621391	-1.0	-1.0
chr9	136532484	136532694	ENSG00000148400.9|NOTCH1|CSTF2T|CSTF2T	955	-	5.83244	1.3420117	-1.0	-1.0
chr9	136527129	136527304	ENSG00000148400.9|NOTCH1|CSTF2T|CSTF2T	914	-	5.4926248	1.0679291	-1.0	-1.0
chr9	136534704	136535079	ENSG00000148400.9|NOTCH1|CSTF2T|CSTF2T	969	-	5.9964294	1.514953	-1.0	-1.0
chr9	136531089	136531279	ENSG00000148400.9|NOTCH1|CSTF2T|CSTF2T	922	-	5.53798	1.1064193	-1.0	-1.0
chr9	136526459	136526589	ENSG00000148400.9|NOTCH1|CSTF2T|CSTF2T	907	-	5.4933953	1.0294852	-1.0	-1.0
chr9	136541319	136541524	ENSG00000148400.9|NOTCH1|CSTF2T|CSTF2T	945	-	5.6442466	1.2632109	-1.0	-1.0
chr9	136541569	136541749	ENSG00000148400.9|NOTCH1|CSTF2T|CSTF2T	916	-	5.498182	1.0773638	-1.0	-1.0
chr9	136528869	136529509	ENSG00000148400.9|NOTCH1|CSTF2T|CSTF2T	938	-	5.421765	1.2041706	-1.0	-1.0
chr9	136533624	136533799	ENSG00000148400.9|NOTCH1|CSTF2T|CSTF2T	940	-	5.513241	1.2239391	-1.0	-1.0
chr9	136532154	136532479	ENSG00000148400.9|NOTCH1|CSTF2T|CSTF2T	989	-	5.910353	1.9625392	-1.0	-1.0
chr9	136527399	136527539	ENSG00000148400.9|NOTCH1|CSTF2T|CSTF2T	951	-	5.866536	1.3076034	-1.0	-1.0
chr9	136534249	136534474	ENSG00000148400.9|NOTCH1|CSTF2T|CSTF2T	947	-	5.557041	1.2776794	-1.0	-1.0
chr9	136537239	136537429	ENSG00000148400.9|NOTCH1|CSTF2T|CSTF2T	926	-	5.5778465	1.1307913	-1.0	-1.0
chr9	136524899	136525084	ENSG00000148400.9|NOTCH1|CSTF2T|CSTF2T	947	-	5.7583065	1.2721109	-1.0	-1.0
chr9	136529569	136529929	ENSG00000148400.9|NOTCH1|CSTF2T|CSTF2T	961	-	5.9189825	1.4114842	-1.0	-1.0
chr9	136540574	136540784	ENSG00000148400.9|NOTCH1|CSTF2T|CSTF2T	924	-	5.556069	1.1207106	-1.0	-1.0
chr9	136526184	136526364	ENSG00000148400.9|NOTCH1|CSTF2T|CSTF2T	908	-	5.442823	1.035484	-1.0	-1.0
chr9	136525844	136525989	ENSG00000148400.9|NOTCH1|CSTF2T|CSTF2T	910	-	5.482487	1.0476323	-1.0	-1.0
chr9	136539814	136540044	ENSG00000148400.9|NOTCH1|CSTF2T|CSTF2T	930	-	5.6295986	1.1536092	-1.0	-1.0
chr9	136547481	136547671	ENSG00000237886.1|NALT1|CSTF2T|CSTF2T	955	+	5.8432865	1.3486608	-1.0	-1.0
chr9	136665817	136668240	ENSG00000172889.15|EGFL7|CSTF2T|CSTF2T	991	+	3.9214723	2.064247	-1.0	-1.0
chr9	136669078	136669593	ENSG00000172889.15|EGFL7|CSTF2T|CSTF2T	948	+	4.232946	1.2801217	-1.0	-1.0
chr9	136671014	136671529	ENSG00000172889.15|EGFL7|CSTF2T|CSTF2T	993	+	4.071655	2.1334035	-1.0	-1.0
chr9	136668240	136668362	ENSG00000172889.15|EGFL7|CSTF2T|CSTF2T	916	+	2.5500078	1.0747453	-1.0	-1.0
chr9	136670330	136670900	ENSG00000172889.15|EGFL7|CSTF2T|CSTF2T	993	+	3.4666882	2.1352656	-1.0	-1.0
chr9	136671604	136671925	ENSG00000172889.15|EGFL7|CSTF2T|CSTF2T	943	+	3.6605408	1.2464391	-1.0	-1.0
chr9	136670009	136670168	ENSG00000172889.15|EGFL7|CSTF2T|CSTF2T	999	+	5.529501	3.2396798	-1.0	-1.0
chr9	136668362	136668556	ENSG00000172889.15|EGFL7|CSTF2T|CSTF2T	926	+	3.097858	1.1324888	-1.0	-1.0
chr9	136668673	136668998	ENSG00000172889.15|EGFL7|CSTF2T|CSTF2T	977	+	4.2083545	1.6464665	-1.0	-1.0
chr9	136664785	136665787	ENSG00000172889.15|EGFL7|CSTF2T|CSTF2T	996	+	4.2413306	2.3799205	-1.0	-1.0
chr9	136669801	136669913	ENSG00000172889.15|EGFL7|CSTF2T|CSTF2T	957	+	5.899493	1.362404	-1.0	-1.0
chr9	136685516	136686306	ENSG00000169692.12|AGPAT2|CSTF2T|CSTF2T	964	-	5.800302	1.4468079	-1.0	-1.0
chr9	136678546	136678646	ENSG00000169692.12|AGPAT2|CSTF2T|CSTF2T	906	-	5.4600987	1.0264009	-1.0	-1.0
chr9	136684636	136684996	ENSG00000169692.12|AGPAT2|CSTF2T|CSTF2T	946	-	3.9224148	1.2682053	-1.0	-1.0
chr9	136683801	136683986	ENSG00000169692.12|AGPAT2|CSTF2T|CSTF2T	922	-	5.545783	1.1088072	-1.0	-1.0
chr9	136679401	136679541	ENSG00000169692.12|AGPAT2|CSTF2T|CSTF2T	950	-	5.410221	1.2991917	-1.0	-1.0
chr9	136681846	136681966	ENSG00000169692.12|AGPAT2|CSTF2T|CSTF2T	909	-	5.4611616	1.0405179	-1.0	-1.0
chr9	136686776	136686916	ENSG00000169692.12|AGPAT2|CSTF2T|CSTF2T	943	-	5.7154546	1.2446532	-1.0	-1.0
chr9	136684361	136684541	ENSG00000169692.12|AGPAT2|CSTF2T|CSTF2T	919	-	5.5329146	1.0918634	-1.0	-1.0
chr9	136686551	136686741	ENSG00000169692.12|AGPAT2|CSTF2T|CSTF2T	938	-	5.6997027	1.2067614	-1.0	-1.0
chr9	136679116	136679281	ENSG00000169692.12|AGPAT2|CSTF2T|CSTF2T	959	-	5.886514	1.3847358	-1.0	-1.0
chr9	136685056	136685226	ENSG00000169692.12|AGPAT2|CSTF2T|CSTF2T	909	-	5.467466	1.0387801	-1.0	-1.0
chr9	136686321	136686541	ENSG00000169692.12|AGPAT2|CSTF2T|CSTF2T	951	-	5.789365	1.3100526	-1.0	-1.0
chr9	136684026	136684141	ENSG00000169692.12|AGPAT2|CSTF2T|CSTF2T	914	-	5.52075	1.0669283	-1.0	-1.0
chr9	136686971	136687081	ENSG00000169692.12|AGPAT2|CSTF2T|CSTF2T	902	-	5.4130707	1.0094374	-1.0	-1.0
chr9	136683416	136683541	ENSG00000169692.12|AGPAT2|CSTF2T|CSTF2T	919	-	5.521594	1.091652	-1.0	-1.0
chr9	136682866	136682986	ENSG00000169692.12|AGPAT2|CSTF2T|CSTF2T	910	-	5.4480586	1.0455321	-1.0	-1.0
chr9	136718591	136719691	ENSG00000165716.10|FAM69B|CSTF2T|CSTF2T	987	+	5.407061	1.88962	-1.0	-1.0
chr9	136721229	136721454	ENSG00000165716.10|FAM69B|CSTF2T|CSTF2T	948	+	5.7823567	1.2840133	-1.0	-1.0
chr9	136720884	136721214	ENSG00000165716.10|FAM69B|CSTF2T|CSTF2T	959	+	5.6685357	1.3882104	-1.0	-1.0
chr9	136715273	136715383	ENSG00000165716.10|FAM69B|CSTF2T|CSTF2T	906	+	5.42643	1.0255611	-1.0	-1.0
chr9	136713533	136713633	ENSG00000165716.10|FAM69B|CSTF2T|CSTF2T	911	+	5.4731846	1.0482881	-1.0	-1.0
chr9	136721599	136721819	ENSG00000165716.10|FAM69B|CSTF2T|CSTF2T	946	+	4.749615	1.2692695	-1.0	-1.0
chr9	136717711	136718141	ENSG00000165716.10|FAM69B|CSTF2T|CSTF2T	990	+	6.3342366	2.0062487	-1.0	-1.0
chr9	136718291	136718486	ENSG00000165716.10|FAM69B|CSTF2T|CSTF2T	986	+	4.0903206	1.8579748	-1.0	-1.0
chr9	136720371	136720884	ENSG00000165716.10|FAM69B|CSTF2T|CSTF2T	987	+	5.5052433	1.892051	-1.0	-1.0
chr9	136719906	136720356	ENSG00000165716.10|FAM69B|CSTF2T|CSTF2T	977	+	6.1142645	1.629664	-1.0	-1.0
chr9	136726538	136726688	ENSG00000233016.6|SNHG7|CSTF2T|CSTF2T	941	-	3.3142319	1.2260486	-1.0	-1.0
chr9	136725968	136726123	ENSG00000233016.6|SNHG7|CSTF2T|CSTF2T	957	-	5.870631	1.3652915	-1.0	-1.0
chr9	136725703	136725888	ENSG00000233016.6|SNHG7|CSTF2T|CSTF2T	929	-	3.9379575	1.1512523	-1.0	-1.0
chr9	136806424	136806529	ENSG00000228544.1|CCDC183-AS1|CSTF2T|CSTF2T	906	-	5.4600987	1.0264009	-1.0	-1.0
chr9	136808559	136808659	ENSG00000273066.5|AL355987.4|CSTF2T|CSTF2T	906	+	5.42643	1.0255611	-1.0	-1.0
chr9	136808294	136808519	ENSG00000273066.5|AL355987.4|CSTF2T|CSTF2T	961	+	5.561718	1.4121716	-1.0	-1.0
chr9	136808739	136808859	ENSG00000273066.5|AL355987.4|CSTF2T|CSTF2T	950	+	5.785135	1.2971157	-1.0	-1.0
chr9	136817566	136817676	ENSG00000272679.1|AL355987.2|CSTF2T|CSTF2T	902	+	5.4130707	1.0094374	-1.0	-1.0
chr9	136824509	136825724	ENSG00000272679.1|AL355987.2|CSTF2T|CSTF2T	992	+	4.5110188	2.0772998	-1.0	-1.0
chr9	136821896	136822326	ENSG00000272679.1|AL355987.2|CSTF2T|CSTF2T	976	+	6.1276703	1.6239915	-1.0	-1.0
chr9	136823126	136823276	ENSG00000272679.1|AL355987.2|CSTF2T|CSTF2T	911	+	5.4676604	1.0524175	-1.0	-1.0
chr9	136808561	136808661	ENSG00000272679.1|AL355987.2|CSTF2T|CSTF2T	906	+	5.42643	1.0255611	-1.0	-1.0
chr9	136827986	136828466	ENSG00000272679.1|AL355987.2|CSTF2T|CSTF2T	967	+	3.449096	1.4767641	-1.0	-1.0
chr9	136821161	136821326	ENSG00000272679.1|AL355987.2|CSTF2T|CSTF2T	953	+	5.147926	1.3315461	-1.0	-1.0
chr9	136824069	136824294	ENSG00000272679.1|AL355987.2|CSTF2T|CSTF2T	994	+	3.6126716	2.2433784	-1.0	-1.0
chr9	136823884	136824024	ENSG00000272679.1|AL355987.2|CSTF2T|CSTF2T	908	+	2.7948484	1.0365598	-1.0	-1.0
chr9	136808296	136808521	ENSG00000272679.1|AL355987.2|CSTF2T|CSTF2T	961	+	5.5600986	1.4114745	-1.0	-1.0
chr9	136829281	136829391	ENSG00000272679.1|AL355987.2|CSTF2T|CSTF2T	902	+	5.4130707	1.0094374	-1.0	-1.0
chr9	136825966	136827986	ENSG00000272679.1|AL355987.2|CSTF2T|CSTF2T	985	+	3.7315507	1.8312793	-1.0	-1.0
chr9	136823659	136823864	ENSG00000272679.1|AL355987.2|CSTF2T|CSTF2T	984	+	5.1014705	1.7927706	-1.0	-1.0
chr9	136822666	136822781	ENSG00000272679.1|AL355987.2|CSTF2T|CSTF2T	939	+	5.6812057	1.2135204	-1.0	-1.0
chr9	136822531	136822651	ENSG00000272679.1|AL355987.2|CSTF2T|CSTF2T	915	+	5.5226064	1.0708609	-1.0	-1.0
chr9	136828546	136828656	ENSG00000272679.1|AL355987.2|CSTF2T|CSTF2T	951	+	5.8192844	1.31332	-1.0	-1.0
chr9	136809966	136810226	ENSG00000272679.1|AL355987.2|CSTF2T|CSTF2T	951	+	3.68403	1.3109223	-1.0	-1.0
chr9	136808741	136808856	ENSG00000272679.1|AL355987.2|CSTF2T|CSTF2T	945	+	5.737144	1.2586684	-1.0	-1.0
chr9	136821331	136821536	ENSG00000272679.1|AL355987.2|CSTF2T|CSTF2T	950	+	5.7843	1.2986307	-1.0	-1.0
chr9	136817566	136817676	ENSG00000196642.18|RABL6|CSTF2T|CSTF2T	902	+	5.4130707	1.0094374	-1.0	-1.0
chr9	136824509	136825724	ENSG00000196642.18|RABL6|CSTF2T|CSTF2T	992	+	4.5110188	2.077295	-1.0	-1.0
chr9	136823126	136823276	ENSG00000196642.18|RABL6|CSTF2T|CSTF2T	911	+	5.4676604	1.0524175	-1.0	-1.0
chr9	136830524	136830634	ENSG00000196642.18|RABL6|CSTF2T|CSTF2T	908	+	5.4531465	1.0353379	-1.0	-1.0
chr9	136835170	136835275	ENSG00000196642.18|RABL6|CSTF2T|CSTF2T	915	+	5.491398	1.0703213	-1.0	-1.0
chr9	136808561	136808661	ENSG00000196642.18|RABL6|CSTF2T|CSTF2T	906	+	5.42643	1.0255611	-1.0	-1.0
chr9	136831825	136831925	ENSG00000196642.18|RABL6|CSTF2T|CSTF2T	930	+	5.6397424	1.1528012	-1.0	-1.0
chr9	136827986	136828521	ENSG00000196642.18|RABL6|CSTF2T|CSTF2T	965	+	3.5857704	1.4523264	-1.0	-1.0
chr9	136832545	136832670	ENSG00000196642.18|RABL6|CSTF2T|CSTF2T	926	+	4.0556293	1.1307244	-1.0	-1.0
chr9	136833570	136833755	ENSG00000196642.18|RABL6|CSTF2T|CSTF2T	965	+	4.9297333	1.4621451	-1.0	-1.0
chr9	136831324	136831524	ENSG00000196642.18|RABL6|CSTF2T|CSTF2T	975	+	5.744581	1.6037813	-1.0	-1.0
chr9	136821161	136821326	ENSG00000196642.18|RABL6|CSTF2T|CSTF2T	953	+	5.147926	1.3315458	-1.0	-1.0
chr9	136835280	136835760	ENSG00000196642.18|RABL6|CSTF2T|CSTF2T	968	+	5.0257883	1.4955018	-1.0	-1.0
chr9	136824069	136824294	ENSG00000196642.18|RABL6|CSTF2T|CSTF2T	994	+	3.6126716	2.243339	-1.0	-1.0
chr9	136823884	136824024	ENSG00000196642.18|RABL6|CSTF2T|CSTF2T	908	+	2.7948484	1.0366262	-1.0	-1.0
chr9	136829281	136829391	ENSG00000196642.18|RABL6|CSTF2T|CSTF2T	902	+	5.4130707	1.0094374	-1.0	-1.0
chr9	136831559	136831699	ENSG00000196642.18|RABL6|CSTF2T|CSTF2T	926	+	4.8535028	1.128342	-1.0	-1.0
chr9	136808326	136808521	ENSG00000196642.18|RABL6|CSTF2T|CSTF2T	966	+	5.5096874	1.4712218	-1.0	-1.0
chr9	136826611	136827986	ENSG00000196642.18|RABL6|CSTF2T|CSTF2T	986	+	3.9180107	1.8399509	-1.0	-1.0
chr9	136825966	136826591	ENSG00000196642.18|RABL6|CSTF2T|CSTF2T	984	+	3.374035	1.7954526	-1.0	-1.0
chr9	136832715	136832910	ENSG00000196642.18|RABL6|CSTF2T|CSTF2T	956	+	5.003946	1.3573381	-1.0	-1.0
chr9	136823659	136823864	ENSG00000196642.18|RABL6|CSTF2T|CSTF2T	984	+	5.1014705	1.7927614	-1.0	-1.0
chr9	136831059	136831159	ENSG00000196642.18|RABL6|CSTF2T|CSTF2T	902	+	3.5778544	1.0083476	-1.0	-1.0
chr9	136822666	136822781	ENSG00000196642.18|RABL6|CSTF2T|CSTF2T	939	+	5.6812057	1.2135204	-1.0	-1.0
chr9	136822531	136822651	ENSG00000196642.18|RABL6|CSTF2T|CSTF2T	915	+	5.5226064	1.0708627	-1.0	-1.0
chr9	136828546	136828656	ENSG00000196642.18|RABL6|CSTF2T|CSTF2T	951	+	5.8192844	1.31332	-1.0	-1.0
chr9	136822056	136822326	ENSG00000196642.18|RABL6|CSTF2T|CSTF2T	977	+	6.1505637	1.6313889	-1.0	-1.0
chr9	136821338	136821533	ENSG00000196642.18|RABL6|CSTF2T|CSTF2T	952	+	5.816737	1.3208228	-1.0	-1.0
chr9	136809966	136810226	ENSG00000196642.18|RABL6|CSTF2T|CSTF2T	951	+	3.68403	1.3109318	-1.0	-1.0
chr9	136808741	136808856	ENSG00000196642.18|RABL6|CSTF2T|CSTF2T	945	+	5.737144	1.2586684	-1.0	-1.0
chr9	136832095	136832250	ENSG00000196642.18|RABL6|CSTF2T|CSTF2T	924	+	5.5789223	1.1170633	-1.0	-1.0
chr9	136821883	136822033	ENSG00000196642.18|RABL6|CSTF2T|CSTF2T	931	+	5.619541	1.1581583	-1.0	-1.0
chr9	136836290	136836470	ENSG00000196642.18|RABL6|CSTF2T|CSTF2T	966	+	4.449735	1.4714682	-1.0	-1.0
chr9	136847864	136848801	ENSG00000232434.2|C9orf172|CSTF2T|CSTF2T	986	+	3.8933375	1.8600277	-1.0	-1.0
chr9	136848780	136849085	ENSG00000054148.17|PHPT1|CSTF2T|CSTF2T	998	+	5.0508604	2.695222	-1.0	-1.0
chr9	136849605	136849778	ENSG00000054148.17|PHPT1|CSTF2T|CSTF2T	953	+	5.734672	1.3270208	-1.0	-1.0
chr9	136849913	136850033	ENSG00000054148.17|PHPT1|CSTF2T|CSTF2T	945	+	5.7367225	1.2599617	-1.0	-1.0
chr9	136849090	136849490	ENSG00000054148.17|PHPT1|CSTF2T|CSTF2T	979	+	3.269694	1.6822127	-1.0	-1.0
chr9	136850947	136851105	ENSG00000177943.13|MAMDC4|CSTF2T|CSTF2T	969	+	2.8394659	1.5099252	-1.0	-1.0
chr9	136852119	136852264	ENSG00000177943.13|MAMDC4|CSTF2T|CSTF2T	927	+	5.5761085	1.1347166	-1.0	-1.0
chr9	136851365	136851840	ENSG00000177943.13|MAMDC4|CSTF2T|CSTF2T	940	+	5.173887	1.2235591	-1.0	-1.0
chr9	136851105	136851215	ENSG00000177943.13|MAMDC4|CSTF2T|CSTF2T	914	+	3.357745	1.0671239	-1.0	-1.0
chr9	136865176	136865626	ENSG00000107223.12|EDF1|CSTF2T|CSTF2T	969	-	4.8848934	1.507647	-1.0	-1.0
chr9	136862273	136862508	ENSG00000107223.12|EDF1|CSTF2T|CSTF2T	986	-	3.5171838	1.8629694	-1.0	-1.0
chr9	136862633	136862903	ENSG00000107223.12|EDF1|CSTF2T|CSTF2T	963	-	2.9544423	1.4262109	-1.0	-1.0
chr9	136896462	136896587	ENSG00000127191.17|TRAF2|CSTF2T|CSTF2T	921	+	5.5335035	1.1024048	-1.0	-1.0
chr9	136901385	136901485	ENSG00000127191.17|TRAF2|CSTF2T|CSTF2T	902	+	5.4130707	1.0094374	-1.0	-1.0
chr9	136902621	136902726	ENSG00000127191.17|TRAF2|CSTF2T|CSTF2T	948	+	5.764425	1.2828335	-1.0	-1.0
chr9	136920117	136920217	ENSG00000127191.17|TRAF2|CSTF2T|CSTF2T	902	+	5.3915873	1.0083476	-1.0	-1.0
chr9	136922733	136922838	ENSG00000127191.17|TRAF2|CSTF2T|CSTF2T	920	+	5.526986	1.0971797	-1.0	-1.0
chr9	136920915	136921030	ENSG00000127191.17|TRAF2|CSTF2T|CSTF2T	925	+	5.5888762	1.1272719	-1.0	-1.0
chr9	136886541	136886851	ENSG00000127191.17|TRAF2|CSTF2T|CSTF2T	994	+	5.768472	2.2390587	-1.0	-1.0
chr9	136886851	136887646	ENSG00000127191.17|TRAF2|CSTF2T|CSTF2T	979	+	5.115607	1.6700057	-1.0	-1.0
chr9	136890196	136890336	ENSG00000127191.17|TRAF2|CSTF2T|CSTF2T	942	+	5.705479	1.2338398	-1.0	-1.0
chr9	136897367	136897492	ENSG00000127191.17|TRAF2|CSTF2T|CSTF2T	916	+	5.517638	1.0732983	-1.0	-1.0
chr9	136901490	136901690	ENSG00000127191.17|TRAF2|CSTF2T|CSTF2T	960	+	5.914893	1.3983029	-1.0	-1.0
chr9	136921220	136921525	ENSG00000127191.17|TRAF2|CSTF2T|CSTF2T	952	+	5.224814	1.3159614	-1.0	-1.0
chr9	136926127	136926227	ENSG00000127191.17|TRAF2|CSTF2T|CSTF2T	906	+	5.42643	1.0255611	-1.0	-1.0
chr9	136922843	136923203	ENSG00000127191.17|TRAF2|CSTF2T|CSTF2T	973	+	6.040533	1.5715555	-1.0	-1.0
chr9	136886732	136886803	ENSG00000266507.1|MIR4479|CSTF2T|CSTF2T	951	+	5.914117	1.313366	-1.0	-1.0
chr9	136943631	136943751	ENSG00000159069.13|FBXW5|CSTF2T|CSTF2T	904	-	5.4250937	1.0172076	-1.0	-1.0
chr9	137026676	137026871	ENSG00000107331.16|ABCA2|CSTF2T|CSTF2T	942	-	5.711346	1.2342459	-1.0	-1.0
chr9	137024501	137024716	ENSG00000107331.16|ABCA2|CSTF2T|CSTF2T	929	-	5.5994554	1.1509092	-1.0	-1.0
chr9	137010312	137010527	ENSG00000107331.16|ABCA2|CSTF2T|CSTF2T	992	-	6.585075	2.0817313	-1.0	-1.0
chr9	137105872	137105977	ENSG00000177239.14|MAN1B1|CSTF2T|CSTF2T	902	+	5.4130707	1.0094374	-1.0	-1.0
chr9	137102907	137103122	ENSG00000177239.14|MAN1B1|CSTF2T|CSTF2T	974	+	5.8890605	1.5877521	-1.0	-1.0
chr9	137102273	137102383	ENSG00000177239.14|MAN1B1|CSTF2T|CSTF2T	932	+	5.6902184	1.1704189	-1.0	-1.0
chr9	137114028	137114173	ENSG00000176978.13|DPP7|CSTF2T|CSTF2T	978	-	6.263753	1.6600925	-1.0	-1.0
chr9	137112426	137112541	ENSG00000176978.13|DPP7|CSTF2T|CSTF2T	973	-	6.139345	1.5694643	-1.0	-1.0
chr9	137113460	137113560	ENSG00000176978.13|DPP7|CSTF2T|CSTF2T	960	-	6.038149	1.3956842	-1.0	-1.0
chr9	137176111	137176246	ENSG00000176248.8|ANAPC2|CSTF2T|CSTF2T	934	-	3.7173162	1.1824486	-1.0	-1.0
chr9	137177617	137177832	ENSG00000176248.8|ANAPC2|CSTF2T|CSTF2T	936	-	3.27304	1.1914281	-1.0	-1.0
chr9	137179897	137180137	ENSG00000176248.8|ANAPC2|CSTF2T|CSTF2T	927	-	3.720575	1.1390127	-1.0	-1.0
chr9	137187572	137187672	ENSG00000176248.8|ANAPC2|CSTF2T|CSTF2T	902	-	2.456937	1.0100985	-1.0	-1.0
chr9	137186002	137186222	ENSG00000176248.8|ANAPC2|CSTF2T|CSTF2T	977	-	5.1165767	1.6294357	-1.0	-1.0
chr9	137186509	137186672	ENSG00000176248.8|ANAPC2|CSTF2T|CSTF2T	974	-	4.223158	1.5798268	-1.0	-1.0
chr9	137175821	137175931	ENSG00000176248.8|ANAPC2|CSTF2T|CSTF2T	920	-	5.5198846	1.0949492	-1.0	-1.0
chr9	137184031	137184241	ENSG00000176248.8|ANAPC2|CSTF2T|CSTF2T	959	-	5.91612	1.3919417	-1.0	-1.0
chr9	137178507	137178647	ENSG00000176248.8|ANAPC2|CSTF2T|CSTF2T	914	-	3.2191546	1.0659815	-1.0	-1.0
chr9	137186677	137186782	ENSG00000176248.8|ANAPC2|CSTF2T|CSTF2T	922	-	5.579011	1.1075935	-1.0	-1.0
chr9	137185317	137185792	ENSG00000176248.8|ANAPC2|CSTF2T|CSTF2T	981	-	4.2064443	1.7100478	-1.0	-1.0
chr9	137187692	137187792	ENSG00000176248.8|ANAPC2|CSTF2T|CSTF2T	906	-	5.42643	1.0255611	-1.0	-1.0
chr9	137186383	137186483	ENSG00000176248.8|ANAPC2|CSTF2T|CSTF2T	902	-	2.456937	1.0101357	-1.0	-1.0
chr9	137177882	137178477	ENSG00000176248.8|ANAPC2|CSTF2T|CSTF2T	984	-	5.256028	1.8009126	-1.0	-1.0
chr9	137186862	137187127	ENSG00000176248.8|ANAPC2|CSTF2T|CSTF2T	969	-	3.8320339	1.5090944	-1.0	-1.0
chr9	137178682	137179852	ENSG00000176248.8|ANAPC2|CSTF2T|CSTF2T	995	-	4.318186	2.2943804	-1.0	-1.0
chr9	137194370	137194480	ENSG00000176058.11|TPRN|CSTF2T|CSTF2T	909	-	5.4395733	1.039793	-1.0	-1.0
chr9	137195902	137196192	ENSG00000176058.11|TPRN|CSTF2T|CSTF2T	950	-	5.789718	1.3016858	-1.0	-1.0
chr9	137198287	137198512	ENSG00000176058.11|TPRN|CSTF2T|CSTF2T	941	-	5.698312	1.2303445	-1.0	-1.0
chr9	137193930	137194310	ENSG00000176058.11|TPRN|CSTF2T|CSTF2T	927	-	5.0080366	1.1339841	-1.0	-1.0
chr9	137193560	137193925	ENSG00000176058.11|TPRN|CSTF2T|CSTF2T	930	-	5.606387	1.1542468	-1.0	-1.0
chr9	137199146	137199251	ENSG00000176058.11|TPRN|CSTF2T|CSTF2T	909	-	5.4395733	1.039793	-1.0	-1.0
chr9	137198552	137198692	ENSG00000176058.11|TPRN|CSTF2T|CSTF2T	970	-	6.06846	1.5232296	-1.0	-1.0
chr9	137196917	137197112	ENSG00000176058.11|TPRN|CSTF2T|CSTF2T	954	-	5.8426876	1.3409927	-1.0	-1.0
chr9	137193335	137193525	ENSG00000176058.11|TPRN|CSTF2T|CSTF2T	914	-	3.8563266	1.0660073	-1.0	-1.0
chr9	137194640	137194880	ENSG00000176058.11|TPRN|CSTF2T|CSTF2T	981	-	6.211524	1.7231145	-1.0	-1.0
chr9	137194905	137195137	ENSG00000176058.11|TPRN|CSTF2T|CSTF2T	965	-	5.9786735	1.4606258	-1.0	-1.0
chr9	137197702	137197847	ENSG00000176058.11|TPRN|CSTF2T|CSTF2T	913	-	5.2520323	1.0627308	-1.0	-1.0
chr9	137197417	137197612	ENSG00000176058.11|TPRN|CSTF2T|CSTF2T	949	-	5.777464	1.2905531	-1.0	-1.0
chr9	137195272	137195407	ENSG00000176058.11|TPRN|CSTF2T|CSTF2T	918	-	5.521479	1.0865363	-1.0	-1.0
chr9	137193200	137193330	ENSG00000176058.11|TPRN|CSTF2T|CSTF2T	928	-	5.5875287	1.1426188	-1.0	-1.0
chr9	137192780	137192995	ENSG00000176058.11|TPRN|CSTF2T|CSTF2T	910	-	4.211597	1.0474948	-1.0	-1.0
chr9	137212591	137212706	ENSG00000188566.13|NDOR1|CSTF2T|CSTF2T	904	+	5.41975	1.0174992	-1.0	-1.0
chr9	137221343	137221443	ENSG00000212864.3|RNF208|CSTF2T|CSTF2T	902	-	3.5778544	1.0083476	-1.0	-1.0
chr9	137241427	137241527	ENSG00000188229.5|TUBB4B|CSTF2T|CSTF2T	910	+	2.13495	1.0468371	-1.0	-1.0
chr9	137241547	137241707	ENSG00000188229.5|TUBB4B|CSTF2T|CSTF2T	921	+	2.5972993	1.1040016	-1.0	-1.0
chr9	137253247	137253492	ENSG00000275549.1|STPG3-AS1|CSTF2T|CSTF2T	948	-	5.7780685	1.2825985	-1.0	-1.0
chr9	137251987	137252287	ENSG00000275549.1|STPG3-AS1|CSTF2T|CSTF2T	946	-	5.738232	1.2661787	-1.0	-1.0
chr9	137251857	137251972	ENSG00000275549.1|STPG3-AS1|CSTF2T|CSTF2T	934	-	5.6325197	1.1800131	-1.0	-1.0
chr9	137250763	137250933	ENSG00000275549.1|STPG3-AS1|CSTF2T|CSTF2T	920	-	3.8500595	1.0970409	-1.0	-1.0
chr9	137255317	137255577	ENSG00000188986.6|NELFB|CSTF2T|CSTF2T	948	+	3.472326	1.2828927	-1.0	-1.0
chr9	137256643	137256803	ENSG00000188986.6|NELFB|CSTF2T|CSTF2T	920	+	5.5205984	1.0950936	-1.0	-1.0
chr9	137263412	137263527	ENSG00000188986.6|NELFB|CSTF2T|CSTF2T	914	+	5.476671	1.0650997	-1.0	-1.0
chr9	137266426	137266731	ENSG00000188986.6|NELFB|CSTF2T|CSTF2T	948	+	4.660031	1.2828116	-1.0	-1.0
chr9	137273226	137273341	ENSG00000188986.6|NELFB|CSTF2T|CSTF2T	940	+	5.6896257	1.2218956	-1.0	-1.0
chr9	137266751	137266943	ENSG00000188986.6|NELFB|CSTF2T|CSTF2T	986	+	5.8323317	1.8529563	-1.0	-1.0
chr9	137281632	137281857	ENSG00000198113.2|TOR4A|CSTF2T|CSTF2T	951	+	3.0907261	1.3076192	-1.0	-1.0
chr9	137280177	137280412	ENSG00000198113.2|TOR4A|CSTF2T|CSTF2T	934	+	2.7275293	1.1823547	-1.0	-1.0
chr9	137281122	137281362	ENSG00000198113.2|TOR4A|CSTF2T|CSTF2T	975	+	4.186785	1.5969386	-1.0	-1.0
chr9	137280822	137280987	ENSG00000198113.2|TOR4A|CSTF2T|CSTF2T	950	+	5.3852477	1.2997985	-1.0	-1.0
chr9	137279982	137280082	ENSG00000198113.2|TOR4A|CSTF2T|CSTF2T	912	+	2.9907176	1.0546366	-1.0	-1.0
chr9	137277992	137278367	ENSG00000198113.2|TOR4A|CSTF2T|CSTF2T	966	+	5.7022753	1.471182	-1.0	-1.0
chr9	137281897	137282047	ENSG00000198113.2|TOR4A|CSTF2T|CSTF2T	923	+	3.3055654	1.1129239	-1.0	-1.0
chr9	137281432	137281632	ENSG00000198113.2|TOR4A|CSTF2T|CSTF2T	946	+	3.300862	1.2687759	-1.0	-1.0
chr9	137278372	137278622	ENSG00000198113.2|TOR4A|CSTF2T|CSTF2T	956	+	4.562414	1.3533723	-1.0	-1.0
chr9	137300496	137300686	ENSG00000198435.3|NRARP|CSTF2T|CSTF2T	942	-	5.7036943	1.234551	-1.0	-1.0
chr9	137300746	137300846	ENSG00000198435.3|NRARP|CSTF2T|CSTF2T	916	-	2.2401822	1.0731865	-1.0	-1.0
chr9	137300851	137301021	ENSG00000198435.3|NRARP|CSTF2T|CSTF2T	948	-	3.8672287	1.283923	-1.0	-1.0
chr9	137383377	137383602	ENSG00000187609.15|EXD3|CSTF2T|CSTF2T	924	-	4.25141	1.118636	-1.0	-1.0
chr9	137318850	137319005	ENSG00000187609.15|EXD3|CSTF2T|CSTF2T	916	-	5.259479	1.0771192	-1.0	-1.0
chr9	137353771	137353899	ENSG00000187609.15|EXD3|CSTF2T|CSTF2T	922	-	5.5400205	1.1080393	-1.0	-1.0
chr9	137382716	137383006	ENSG00000187609.15|EXD3|CSTF2T|CSTF2T	987	-	6.3313003	1.8713926	-1.0	-1.0
chr9	137416368	137416553	ENSG00000187609.15|EXD3|CSTF2T|CSTF2T	950	-	5.7949233	1.2972288	-1.0	-1.0
chr9	137318380	137318695	ENSG00000187609.15|EXD3|CSTF2T|CSTF2T	926	-	5.574177	1.1332844	-1.0	-1.0
chr9	137390522	137390672	ENSG00000187609.15|EXD3|CSTF2T|CSTF2T	921	-	5.5459247	1.1048152	-1.0	-1.0
chr9	137389067	137389302	ENSG00000187609.15|EXD3|CSTF2T|CSTF2T	923	-	5.584506	1.1161484	-1.0	-1.0
chr9	137372004	137372214	ENSG00000187609.15|EXD3|CSTF2T|CSTF2T	944	-	5.7260003	1.2535534	-1.0	-1.0
chr9	137405433	137405583	ENSG00000187609.15|EXD3|CSTF2T|CSTF2T	912	-	5.465246	1.0578731	-1.0	-1.0
chr9	137386737	137386842	ENSG00000187609.15|EXD3|CSTF2T|CSTF2T	912	-	5.4795966	1.0553371	-1.0	-1.0
chr9	137385412	137385602	ENSG00000187609.15|EXD3|CSTF2T|CSTF2T	956	-	4.6949024	1.3584212	-1.0	-1.0
chr9	137393540	137393695	ENSG00000187609.15|EXD3|CSTF2T|CSTF2T	927	-	5.596527	1.135972	-1.0	-1.0
chr9	137314210	137314350	ENSG00000187609.15|EXD3|CSTF2T|CSTF2T	906	-	5.4955845	1.0281311	-1.0	-1.0
chr9	137395130	137395302	ENSG00000187609.15|EXD3|CSTF2T|CSTF2T	970	-	5.2046247	1.5189706	-1.0	-1.0
chr9	137416848	137416948	ENSG00000187609.15|EXD3|CSTF2T|CSTF2T	913	-	5.4860086	1.062386	-1.0	-1.0
chr9	137412153	137412343	ENSG00000187609.15|EXD3|CSTF2T|CSTF2T	925	-	5.563983	1.1222682	-1.0	-1.0
chr9	137422888	137423108	ENSG00000187609.15|EXD3|CSTF2T|CSTF2T	959	-	5.9104977	1.3822726	-1.0	-1.0
chr9	137354848	137355008	ENSG00000187609.15|EXD3|CSTF2T|CSTF2T	936	-	5.661983	1.1929084	-1.0	-1.0
chr9	137382251	137382466	ENSG00000187609.15|EXD3|CSTF2T|CSTF2T	975	-	5.6450186	1.6029018	-1.0	-1.0
chr9	137313790	137313890	ENSG00000187609.15|EXD3|CSTF2T|CSTF2T	902	-	5.3915873	1.0083476	-1.0	-1.0
chr9	137389307	137389497	ENSG00000187609.15|EXD3|CSTF2T|CSTF2T	950	-	5.7854433	1.3009208	-1.0	-1.0
chr9	137366997	137367197	ENSG00000187609.15|EXD3|CSTF2T|CSTF2T	936	-	3.6624916	1.1963068	-1.0	-1.0
chr9	137411418	137411523	ENSG00000187609.15|EXD3|CSTF2T|CSTF2T	909	-	5.4546146	1.03988	-1.0	-1.0
chr9	137422508	137422698	ENSG00000187609.15|EXD3|CSTF2T|CSTF2T	973	-	6.0738363	1.561462	-1.0	-1.0
chr9	137388247	137388462	ENSG00000187609.15|EXD3|CSTF2T|CSTF2T	967	-	5.9827285	1.478144	-1.0	-1.0
chr9	137371849	137371979	ENSG00000187609.15|EXD3|CSTF2T|CSTF2T	916	-	5.4937387	1.0759664	-1.0	-1.0
chr9	137379671	137380431	ENSG00000187609.15|EXD3|CSTF2T|CSTF2T	989	-	5.335438	1.9714702	-1.0	-1.0
chr9	137319670	137319965	ENSG00000187609.15|EXD3|CSTF2T|CSTF2T	926	-	5.578745	1.1326474	-1.0	-1.0
chr9	137315175	137315275	ENSG00000187609.15|EXD3|CSTF2T|CSTF2T	902	-	5.3915873	1.0083476	-1.0	-1.0
chr9	137406718	137406823	ENSG00000187609.15|EXD3|CSTF2T|CSTF2T	902	-	5.4130707	1.0094374	-1.0	-1.0
chr9	137388507	137388607	ENSG00000187609.15|EXD3|CSTF2T|CSTF2T	906	-	5.42643	1.0255611	-1.0	-1.0
chr9	137391097	137391242	ENSG00000187609.15|EXD3|CSTF2T|CSTF2T	919	-	3.9494321	1.0938174	-1.0	-1.0
chr9	137371634	137371744	ENSG00000187609.15|EXD3|CSTF2T|CSTF2T	908	-	5.452339	1.0340827	-1.0	-1.0
chr9	137382476	137382626	ENSG00000187609.15|EXD3|CSTF2T|CSTF2T	961	-	5.944108	1.4092157	-1.0	-1.0
chr9	137415698	137415843	ENSG00000187609.15|EXD3|CSTF2T|CSTF2T	915	-	5.501121	1.0696718	-1.0	-1.0
chr9	137315745	137315865	ENSG00000187609.15|EXD3|CSTF2T|CSTF2T	907	-	5.435674	1.0297014	-1.0	-1.0
chr9	137320715	137320895	ENSG00000187609.15|EXD3|CSTF2T|CSTF2T	937	-	5.755568	1.1988962	-1.0	-1.0
chr9	137407573	137407703	ENSG00000187609.15|EXD3|CSTF2T|CSTF2T	930	-	5.6202836	1.1570626	-1.0	-1.0
chr9	137387282	137387387	ENSG00000187609.15|EXD3|CSTF2T|CSTF2T	944	-	5.7338004	1.2552984	-1.0	-1.0
chr9	137390697	137390812	ENSG00000187609.15|EXD3|CSTF2T|CSTF2T	924	-	3.7862892	1.1177222	-1.0	-1.0
chr9	137387672	137387972	ENSG00000187609.15|EXD3|CSTF2T|CSTF2T	939	-	5.701652	1.2157731	-1.0	-1.0
chr9	137391497	137391632	ENSG00000187609.15|EXD3|CSTF2T|CSTF2T	951	-	5.8372235	1.3122994	-1.0	-1.0
chr9	137393875	137394220	ENSG00000187609.15|EXD3|CSTF2T|CSTF2T	965	-	5.982713	1.4615991	-1.0	-1.0
chr9	137321195	137321390	ENSG00000187609.15|EXD3|CSTF2T|CSTF2T	929	-	5.598824	1.1469023	-1.0	-1.0
chr9	137407963	137408073	ENSG00000187609.15|EXD3|CSTF2T|CSTF2T	915	-	5.48249	1.0682096	-1.0	-1.0
chr9	137367317	137367442	ENSG00000187609.15|EXD3|CSTF2T|CSTF2T	928	-	3.1709955	1.141164	-1.0	-1.0
chr9	137322285	137322485	ENSG00000187609.15|EXD3|CSTF2T|CSTF2T	947	-	5.7488236	1.2727875	-1.0	-1.0
chr9	137311850	137312040	ENSG00000187609.15|EXD3|CSTF2T|CSTF2T	923	-	5.548897	1.1115999	-1.0	-1.0
chr9	137314510	137314620	ENSG00000187609.15|EXD3|CSTF2T|CSTF2T	909	-	5.4395733	1.039793	-1.0	-1.0
chr9	137380531	137380671	ENSG00000187609.15|EXD3|CSTF2T|CSTF2T	940	-	5.699992	1.223742	-1.0	-1.0
chr9	137380766	137380961	ENSG00000187609.15|EXD3|CSTF2T|CSTF2T	932	-	4.7198124	1.1656027	-1.0	-1.0
chr9	137383662	137383882	ENSG00000187609.15|EXD3|CSTF2T|CSTF2T	961	-	5.9207044	1.4044933	-1.0	-1.0
chr9	137388657	137389052	ENSG00000187609.15|EXD3|CSTF2T|CSTF2T	939	-	5.38573	1.2135183	-1.0	-1.0
chr9	137378496	137378771	ENSG00000187609.15|EXD3|CSTF2T|CSTF2T	939	-	5.6938705	1.2161878	-1.0	-1.0
chr9	137386302	137386722	ENSG00000187609.15|EXD3|CSTF2T|CSTF2T	959	-	5.325621	1.3893045	-1.0	-1.0
chr9	137315020	137315155	ENSG00000187609.15|EXD3|CSTF2T|CSTF2T	941	-	5.71241	1.2305071	-1.0	-1.0
chr9	137313035	137313210	ENSG00000187609.15|EXD3|CSTF2T|CSTF2T	936	-	5.6603518	1.1942787	-1.0	-1.0
chr9	137381436	137382036	ENSG00000187609.15|EXD3|CSTF2T|CSTF2T	973	-	5.0480275	1.5715141	-1.0	-1.0
chr9	137387502	137387617	ENSG00000187609.15|EXD3|CSTF2T|CSTF2T	931	-	5.615565	1.162099	-1.0	-1.0
chr9	137321595	137321790	ENSG00000187609.15|EXD3|CSTF2T|CSTF2T	982	-	6.261042	1.7460175	-1.0	-1.0
chr9	137417493	137417643	ENSG00000187609.15|EXD3|CSTF2T|CSTF2T	906	-	5.4705663	1.0253444	-1.0	-1.0
chr9	137366066	137366216	ENSG00000187609.15|EXD3|CSTF2T|CSTF2T	910	-	5.461696	1.0447365	-1.0	-1.0
chr9	137355118	137355273	ENSG00000187609.15|EXD3|CSTF2T|CSTF2T	913	-	5.563132	1.0581759	-1.0	-1.0
chr9	137416193	137416363	ENSG00000187609.15|EXD3|CSTF2T|CSTF2T	952	-	5.8053365	1.31969	-1.0	-1.0
chr9	137429383	137429763	ENSG00000188747.8|NOXA1|CSTF2T|CSTF2T	995	+	5.4503355	2.3127043	-1.0	-1.0
chr9	137428141	137428876	ENSG00000188747.8|NOXA1|CSTF2T|CSTF2T	999	+	6.3672533	3.0567048	-1.0	-1.0
chr9	137428881	137429011	ENSG00000188747.8|NOXA1|CSTF2T|CSTF2T	999	+	7.245335	2.9823103	-1.0	-1.0
chr9	137425991	137426176	ENSG00000188747.8|NOXA1|CSTF2T|CSTF2T	965	+	5.948222	1.45103	-1.0	-1.0
chr9	137430043	137430778	ENSG00000188747.8|NOXA1|CSTF2T|CSTF2T	978	+	4.0583777	1.6595421	-1.0	-1.0
chr9	137430888	137431074	ENSG00000188747.8|NOXA1|CSTF2T|CSTF2T	948	+	4.024644	1.2856631	-1.0	-1.0
chr9	137424866	137425151	ENSG00000188747.8|NOXA1|CSTF2T|CSTF2T	964	+	5.950169	1.4394684	-1.0	-1.0
chr9	137427615	137428032	ENSG00000188747.8|NOXA1|CSTF2T|CSTF2T	973	+	3.4395812	1.5703801	-1.0	-1.0
chr9	137428042	137428141	ENSG00000188747.8|NOXA1|CSTF2T|CSTF2T	919	+	3.743327	1.0896233	-1.0	-1.0
chr9	137429016	137429275	ENSG00000188747.8|NOXA1|CSTF2T|CSTF2T	998	+	7.067868	2.7222211	-1.0	-1.0
chr9	137423831	137423956	ENSG00000188747.8|NOXA1|CSTF2T|CSTF2T	921	+	3.6997833	1.1034756	-1.0	-1.0
chr9	137431346	137431591	ENSG00000188747.8|NOXA1|CSTF2T|CSTF2T	933	+	4.7531896	1.1752201	-1.0	-1.0
chr9	137429768	137430003	ENSG00000188747.8|NOXA1|CSTF2T|CSTF2T	971	+	4.3651404	1.5327913	-1.0	-1.0
chr9	137427355	137427505	ENSG00000188747.8|NOXA1|CSTF2T|CSTF2T	932	+	3.780965	1.1653696	-1.0	-1.0
chr9	137426515	137426740	ENSG00000188747.8|NOXA1|CSTF2T|CSTF2T	941	+	3.7127771	1.2284377	-1.0	-1.0
chr9	137424216	137424436	ENSG00000188747.8|NOXA1|CSTF2T|CSTF2T	966	+	4.772282	1.4680768	-1.0	-1.0
chr9	137450345	137450480	ENSG00000165802.22|NSMF|CSTF2T|CSTF2T	922	-	5.5589743	1.1080122	-1.0	-1.0
chr9	137455814	137455929	ENSG00000165802.22|NSMF|CSTF2T|CSTF2T	905	-	5.421977	1.0201865	-1.0	-1.0
chr9	137455006	137455166	ENSG00000165802.22|NSMF|CSTF2T|CSTF2T	919	-	4.4353666	1.0900972	-1.0	-1.0
chr9	137456029	137456154	ENSG00000165802.22|NSMF|CSTF2T|CSTF2T	907	-	5.4486547	1.0319947	-1.0	-1.0
chr9	137455634	137455764	ENSG00000165802.22|NSMF|CSTF2T|CSTF2T	920	-	3.0721896	1.0948683	-1.0	-1.0
chr9	137486516	137486711	ENSG00000130653.15|PNPLA7|CSTF2T|CSTF2T	950	-	5.8167944	1.2983664	-1.0	-1.0
chr9	137516904	137517109	ENSG00000130653.15|PNPLA7|CSTF2T|CSTF2T	984	-	5.8906612	1.8031213	-1.0	-1.0
chr9	137486776	137486991	ENSG00000130653.15|PNPLA7|CSTF2T|CSTF2T	923	-	5.5465593	1.1163272	-1.0	-1.0
chr9	137516724	137516829	ENSG00000130653.15|PNPLA7|CSTF2T|CSTF2T	904	-	5.41975	1.0174992	-1.0	-1.0
chr9	137488761	137488896	ENSG00000130653.15|PNPLA7|CSTF2T|CSTF2T	906	-	5.4208646	1.024833	-1.0	-1.0
chr9	137515534	137515834	ENSG00000130653.15|PNPLA7|CSTF2T|CSTF2T	979	-	4.9748263	1.6743299	-1.0	-1.0
chr9	137516274	137516414	ENSG00000130653.15|PNPLA7|CSTF2T|CSTF2T	940	-	5.693711	1.2219024	-1.0	-1.0
chr9	137516419	137516549	ENSG00000130653.15|PNPLA7|CSTF2T|CSTF2T	969	-	5.7561636	1.50669	-1.0	-1.0
chr9	137551698	137551853	ENSG00000182154.7|MRPL41|CSTF2T|CSTF2T	954	+	5.6740546	1.3350086	-1.0	-1.0
chr9	137551198	137551698	ENSG00000182154.7|MRPL41|CSTF2T|CSTF2T	1000	+	6.4210615	3.3968782	-1.0	-1.0
chr9	137552428	137552555	ENSG00000182154.7|MRPL41|CSTF2T|CSTF2T	945	+	5.835597	1.2573649	-1.0	-1.0
chr9	137552228	137552423	ENSG00000182154.7|MRPL41|CSTF2T|CSTF2T	973	+	5.2802496	1.5663211	-1.0	-1.0
chr9	137568543	137571068	ENSG00000148399.12|DPH7|CSTF2T|CSTF2T	1000	-	6.176594	3.5005684	-1.0	-1.0
chr9	137573968	137574158	ENSG00000148399.12|DPH7|CSTF2T|CSTF2T	943	-	3.4435208	1.2412269	-1.0	-1.0
chr9	137571068	137571233	ENSG00000148399.12|DPH7|CSTF2T|CSTF2T	952	-	4.102923	1.3185142	-1.0	-1.0
chr9	137572323	137572423	ENSG00000148399.12|DPH7|CSTF2T|CSTF2T	902	-	5.4467096	1.0068235	-1.0	-1.0
chr9	137572458	137572893	ENSG00000148399.12|DPH7|CSTF2T|CSTF2T	995	-	5.4394035	2.2645323	-1.0	-1.0
chr9	137571873	137572308	ENSG00000148399.12|DPH7|CSTF2T|CSTF2T	965	-	4.165647	1.456995	-1.0	-1.0
chr9	137565123	137565253	ENSG00000148399.12|DPH7|CSTF2T|CSTF2T	948	-	5.5068665	1.2880965	-1.0	-1.0
chr9	137608750	137608945	ENSG00000197070.13|ARRDC1|CSTF2T|CSTF2T	955	+	4.1152544	1.3490504	-1.0	-1.0
chr9	137608235	137608580	ENSG00000197070.13|ARRDC1|CSTF2T|CSTF2T	936	+	4.3052115	1.1969997	-1.0	-1.0
chr9	137611695	137611800	ENSG00000197070.13|ARRDC1|CSTF2T|CSTF2T	918	+	5.5190067	1.0836252	-1.0	-1.0
chr9	137606910	137607395	ENSG00000197070.13|ARRDC1|CSTF2T|CSTF2T	958	+	3.7976768	1.3750293	-1.0	-1.0
chr9	137609055	137609235	ENSG00000197070.13|ARRDC1|CSTF2T|CSTF2T	936	+	5.657494	1.1937518	-1.0	-1.0
chr9	137605698	137605813	ENSG00000197070.13|ARRDC1|CSTF2T|CSTF2T	926	+	3.733818	1.1310813	-1.0	-1.0
chr9	137606240	137606890	ENSG00000197070.13|ARRDC1|CSTF2T|CSTF2T	963	+	4.6907406	1.4263684	-1.0	-1.0
chr9	137605835	137606075	ENSG00000197070.13|ARRDC1|CSTF2T|CSTF2T	950	+	4.8211827	1.3040899	-1.0	-1.0
chr9	137607680	137607945	ENSG00000197070.13|ARRDC1|CSTF2T|CSTF2T	976	+	4.798542	1.6260247	-1.0	-1.0
chr9	137607410	137607605	ENSG00000197070.13|ARRDC1|CSTF2T|CSTF2T	984	+	5.4108706	1.7847377	-1.0	-1.0
chr9	137612500	137612785	ENSG00000197070.13|ARRDC1|CSTF2T|CSTF2T	943	+	4.9172177	1.2456003	-1.0	-1.0
chr9	137608750	137608945	ENSG00000283411.1|AL590627.2|CSTF2T|CSTF2T	955	+	4.1152544	1.3490622	-1.0	-1.0
chr9	137608235	137608580	ENSG00000283411.1|AL590627.2|CSTF2T|CSTF2T	936	+	4.3052115	1.1970276	-1.0	-1.0
chr9	137611695	137611800	ENSG00000283411.1|AL590627.2|CSTF2T|CSTF2T	918	+	5.5190067	1.0836252	-1.0	-1.0
chr9	137606910	137607395	ENSG00000283411.1|AL590627.2|CSTF2T|CSTF2T	958	+	3.7976768	1.3750064	-1.0	-1.0
chr9	137609055	137609235	ENSG00000283411.1|AL590627.2|CSTF2T|CSTF2T	936	+	5.657494	1.1937338	-1.0	-1.0
chr9	137619334	137619434	ENSG00000283411.1|AL590627.2|CSTF2T|CSTF2T	902	+	3.5778544	1.0083476	-1.0	-1.0
chr9	137606240	137606890	ENSG00000283411.1|AL590627.2|CSTF2T|CSTF2T	963	+	4.6907406	1.4263663	-1.0	-1.0
chr9	137605835	137606075	ENSG00000283411.1|AL590627.2|CSTF2T|CSTF2T	950	+	4.8211827	1.3040963	-1.0	-1.0
chr9	137706044	137706144	ENSG00000283411.1|AL590627.2|CSTF2T|CSTF2T	902	+	5.3915873	1.0083476	-1.0	-1.0
chr9	137607680	137607945	ENSG00000283411.1|AL590627.2|CSTF2T|CSTF2T	976	+	4.798542	1.6260126	-1.0	-1.0
chr9	137607410	137607605	ENSG00000283411.1|AL590627.2|CSTF2T|CSTF2T	984	+	5.4108706	1.7847186	-1.0	-1.0
chr9	137612500	137612785	ENSG00000283411.1|AL590627.2|CSTF2T|CSTF2T	943	+	4.9172177	1.2455938	-1.0	-1.0
chr9	137618477	137618582	ENSG00000203993.4|ARRDC1-AS1|CSTF2T|CSTF2T	909	-	3.6227074	1.042316	-1.0	-1.0
chr9	137786078	137786188	ENSG00000181090.20|EHMT1|CSTF2T|CSTF2T	936	+	5.648012	1.1911408	-1.0	-1.0
chr9	137785903	137786038	ENSG00000181090.20|EHMT1|CSTF2T|CSTF2T	911	+	5.456228	1.0515797	-1.0	-1.0
chr9	137828284	137828439	ENSG00000181090.20|EHMT1|CSTF2T|CSTF2T	936	+	5.6677485	1.1941301	-1.0	-1.0
chr9	137787598	137787758	ENSG00000181090.20|EHMT1|CSTF2T|CSTF2T	921	+	3.0448282	1.1005653	-1.0	-1.0
chr9	137782187	137782287	ENSG00000181090.20|EHMT1|CSTF2T|CSTF2T	902	+	5.4130707	1.0094374	-1.0	-1.0
chr9	137784513	137785538	ENSG00000181090.20|EHMT1|CSTF2T|CSTF2T	953	+	4.4265165	1.3261482	-1.0	-1.0
chr9	137783022	137783152	ENSG00000181090.20|EHMT1|CSTF2T|CSTF2T	906	+	5.4309864	1.0258979	-1.0	-1.0
chr9	137788828	137788958	ENSG00000181090.20|EHMT1|CSTF2T|CSTF2T	956	+	4.780851	1.3581475	-1.0	-1.0
chr9	137787783	137788193	ENSG00000181090.20|EHMT1|CSTF2T|CSTF2T	961	+	5.9140234	1.4142988	-1.0	-1.0
chr9	137716240	137716450	ENSG00000181090.20|EHMT1|CSTF2T|CSTF2T	1000	+	7.749101	4.0352488	-1.0	-1.0
chr9	137788388	137788758	ENSG00000181090.20|EHMT1|CSTF2T|CSTF2T	976	+	6.133482	1.6196237	-1.0	-1.0
chr9	137786988	137787088	ENSG00000181090.20|EHMT1|CSTF2T|CSTF2T	920	+	5.523366	1.097971	-1.0	-1.0
chr9	137786568	137786853	ENSG00000181090.20|EHMT1|CSTF2T|CSTF2T	970	+	4.8924603	1.5266174	-1.0	-1.0
chr9	137809212	137809337	ENSG00000181090.20|EHMT1|CSTF2T|CSTF2T	927	+	5.631911	1.1368566	-1.0	-1.0
chr9	137781972	137782107	ENSG00000181090.20|EHMT1|CSTF2T|CSTF2T	953	+	5.819631	1.3285481	-1.0	-1.0
chr9	137781027	137781262	ENSG00000181090.20|EHMT1|CSTF2T|CSTF2T	922	+	4.5509424	1.1057343	-1.0	-1.0
chr9	137787208	137787353	ENSG00000181090.20|EHMT1|CSTF2T|CSTF2T	915	+	4.4203997	1.0712328	-1.0	-1.0
chr9	137815002	137815187	ENSG00000181090.20|EHMT1|CSTF2T|CSTF2T	926	+	5.6844335	1.1336309	-1.0	-1.0
chr9	137716470	137716620	ENSG00000181090.20|EHMT1|CSTF2T|CSTF2T	964	+	5.9387884	1.4406145	-1.0	-1.0
chr9	137619334	137619434	ENSG00000181090.20|EHMT1|CSTF2T|CSTF2T	902	+	3.5778544	1.0083476	-1.0	-1.0
chr9	137781327	137781597	ENSG00000181090.20|EHMT1|CSTF2T|CSTF2T	972	+	5.0566525	1.5525757	-1.0	-1.0
chr9	137788998	137789208	ENSG00000181090.20|EHMT1|CSTF2T|CSTF2T	929	+	5.6062794	1.1489284	-1.0	-1.0
chr9	137724818	137724978	ENSG00000181090.20|EHMT1|CSTF2T|CSTF2T	911	+	5.468921	1.0522115	-1.0	-1.0
chr9	137715980	137716125	ENSG00000181090.20|EHMT1|CSTF2T|CSTF2T	913	+	5.48449	1.0611401	-1.0	-1.0
chr9	137786268	137786458	ENSG00000181090.20|EHMT1|CSTF2T|CSTF2T	932	+	5.655448	1.1671916	-1.0	-1.0
chr9	137724073	137724198	ENSG00000181090.20|EHMT1|CSTF2T|CSTF2T	902	+	5.4130707	1.0094374	-1.0	-1.0
chr9	137723573	137723698	ENSG00000181090.20|EHMT1|CSTF2T|CSTF2T	953	+	5.8531218	1.3324405	-1.0	-1.0
chr9	137711550	137711745	ENSG00000181090.20|EHMT1|CSTF2T|CSTF2T	953	+	5.823804	1.329833	-1.0	-1.0
chr9	137781602	137781747	ENSG00000181090.20|EHMT1|CSTF2T|CSTF2T	918	+	5.5159492	1.0858428	-1.0	-1.0
chr9	137725213	137725438	ENSG00000181090.20|EHMT1|CSTF2T|CSTF2T	920	+	5.5206795	1.0957265	-1.0	-1.0
chr9	137729963	137730083	ENSG00000181090.20|EHMT1|CSTF2T|CSTF2T	955	+	5.8530126	1.346764	-1.0	-1.0
chr9	137706040	137706145	ENSG00000181090.20|EHMT1|CSTF2T|CSTF2T	902	+	5.3915873	1.0083476	-1.0	-1.0
chrM	3120	3229	ENSG00000210082.2|MT-RNR2|CSTF2T|CSTF2T	982	+	0.6823241	1.7456675	-1.0	-1.0
chrX	283520	283733	ENSG00000182378.13|PLCXD1|CSTF2T|CSTF2T	982	+	3.4230168	1.7330052	-1.0	-1.0
chrX	283034	283162	ENSG00000182378.13|PLCXD1|CSTF2T|CSTF2T	923	+	3.6757734	1.1143842	-1.0	-1.0
chrX	278184	278454	ENSG00000182378.13|PLCXD1|CSTF2T|CSTF2T	987	+	5.1154313	1.9015276	-1.0	-1.0
chrX	281121	281191	ENSG00000182378.13|PLCXD1|CSTF2T|CSTF2T	939	+	3.868864	1.2169998	-1.0	-1.0
chrX	283733	283863	ENSG00000182378.13|PLCXD1|CSTF2T|CSTF2T	952	+	5.7985654	1.3156917	-1.0	-1.0
chrX	283231	283436	ENSG00000182378.13|PLCXD1|CSTF2T|CSTF2T	973	+	4.596739	1.5738307	-1.0	-1.0
chrX	281191	281521	ENSG00000182378.13|PLCXD1|CSTF2T|CSTF2T	962	+	4.580308	1.415703	-1.0	-1.0
chrX	278994	279189	ENSG00000182378.13|PLCXD1|CSTF2T|CSTF2T	949	+	5.796697	1.2959231	-1.0	-1.0
chrX	276479	277109	ENSG00000182378.13|PLCXD1|CSTF2T|CSTF2T	951	+	5.638315	1.3129766	-1.0	-1.0
chrX	318623	318723	ENSG00000178605.13|GTPBP6|CSTF2T|CSTF2T	926	-	5.56731	1.1288843	-1.0	-1.0
chrX	317091	317906	ENSG00000178605.13|GTPBP6|CSTF2T|CSTF2T	985	-	5.861954	1.8232459	-1.0	-1.0
chrX	316634	316819	ENSG00000178605.13|GTPBP6|CSTF2T|CSTF2T	933	-	5.240931	1.1751416	-1.0	-1.0
chrX	317921	318326	ENSG00000178605.13|GTPBP6|CSTF2T|CSTF2T	974	-	6.1247277	1.5778062	-1.0	-1.0
chrX	321009	321114	ENSG00000226179.6|LINC00685|CSTF2T|CSTF2T	902	+	5.3915873	1.0083476	-1.0	-1.0
chrX	374949	375134	ENSG00000167393.17|PPP2R3B|CSTF2T|CSTF2T	938	-	5.698489	1.2107766	-1.0	-1.0
chrX	338002	338112	ENSG00000167393.17|PPP2R3B|CSTF2T|CSTF2T	909	-	5.4452662	1.0422301	-1.0	-1.0
chrX	341641	341741	ENSG00000167393.17|PPP2R3B|CSTF2T|CSTF2T	913	-	5.4860086	1.062386	-1.0	-1.0
chrX	337547	337707	ENSG00000167393.17|PPP2R3B|CSTF2T|CSTF2T	936	-	5.65582	1.1966269	-1.0	-1.0
chrX	338362	338612	ENSG00000167393.17|PPP2R3B|CSTF2T|CSTF2T	965	-	5.9480944	1.4503303	-1.0	-1.0
chrX	363192	363502	ENSG00000167393.17|PPP2R3B|CSTF2T|CSTF2T	913	-	4.8147144	1.0601883	-1.0	-1.0
chrX	345030	345145	ENSG00000167393.17|PPP2R3B|CSTF2T|CSTF2T	922	-	5.572476	1.1082438	-1.0	-1.0
chrX	344367	344552	ENSG00000167393.17|PPP2R3B|CSTF2T|CSTF2T	947	-	5.7770205	1.2772485	-1.0	-1.0
chrX	344617	344895	ENSG00000167393.17|PPP2R3B|CSTF2T|CSTF2T	939	-	5.7843657	1.212544	-1.0	-1.0
chrX	342021	342231	ENSG00000167393.17|PPP2R3B|CSTF2T|CSTF2T	943	-	5.747123	1.2405695	-1.0	-1.0
chrX	342237	342352	ENSG00000167393.17|PPP2R3B|CSTF2T|CSTF2T	922	-	5.5552945	1.1100907	-1.0	-1.0
chrX	1396426	1396648	ENSG00000236871.7|LINC00106|CSTF2T|CSTF2T	988	+	5.592941	1.9140987	-1.0	-1.0
chrX	1396758	1396898	ENSG00000236871.7|LINC00106|CSTF2T|CSTF2T	923	+	5.548457	1.1125766	-1.0	-1.0
chrX	1397224	1397399	ENSG00000236871.7|LINC00106|CSTF2T|CSTF2T	928	+	3.4728253	1.1427469	-1.0	-1.0
chrX	1396648	1396748	ENSG00000236871.7|LINC00106|CSTF2T|CSTF2T	904	+	3.6315334	1.0173877	-1.0	-1.0
chrX	1397749	1398019	ENSG00000236871.7|LINC00106|CSTF2T|CSTF2T	944	+	5.7184796	1.2510326	-1.0	-1.0
chrX	1398274	1398489	ENSG00000236871.7|LINC00106|CSTF2T|CSTF2T	938	+	4.297433	1.2086897	-1.0	-1.0
chrX	1398559	1398819	ENSG00000236871.7|LINC00106|CSTF2T|CSTF2T	969	+	4.7997484	1.5066941	-1.0	-1.0
chrX	1398958	1399273	ENSG00000236871.7|LINC00106|CSTF2T|CSTF2T	995	+	6.624989	2.318549	-1.0	-1.0
chrX	1449297	1449477	ENSG00000169093.15|ASMTL|CSTF2T|CSTF2T	930	-	5.6012645	1.152021	-1.0	-1.0
chrX	1423927	1424037	ENSG00000169093.15|ASMTL|CSTF2T|CSTF2T	933	-	5.6411095	1.1729319	-1.0	-1.0
chrX	1431956	1432076	ENSG00000169093.15|ASMTL|CSTF2T|CSTF2T	933	-	5.6893663	1.1713803	-1.0	-1.0
chrX	1451997	1452157	ENSG00000169093.15|ASMTL|CSTF2T|CSTF2T	920	-	5.518801	1.0943704	-1.0	-1.0
chrX	1451642	1451777	ENSG00000169093.15|ASMTL|CSTF2T|CSTF2T	923	-	5.552027	1.1159902	-1.0	-1.0
chrX	1451027	1451162	ENSG00000169093.15|ASMTL|CSTF2T|CSTF2T	925	-	5.104563	1.1263857	-1.0	-1.0
chrX	1423352	1423652	ENSG00000169093.15|ASMTL|CSTF2T|CSTF2T	979	-	6.165367	1.6701175	-1.0	-1.0
chrX	1450852	1451002	ENSG00000169093.15|ASMTL|CSTF2T|CSTF2T	912	-	5.4619684	1.0549964	-1.0	-1.0
chrX	1450667	1450842	ENSG00000169093.15|ASMTL|CSTF2T|CSTF2T	931	-	5.6088295	1.1580969	-1.0	-1.0
chrX	1451267	1451487	ENSG00000169093.15|ASMTL|CSTF2T|CSTF2T	951	-	5.802018	1.3057319	-1.0	-1.0
chrX	1452517	1452692	ENSG00000169093.15|ASMTL|CSTF2T|CSTF2T	939	-	5.6825805	1.2160016	-1.0	-1.0
chrX	1450267	1450622	ENSG00000169093.15|ASMTL|CSTF2T|CSTF2T	968	-	5.972111	1.4956115	-1.0	-1.0
chrX	1424247	1424397	ENSG00000169093.15|ASMTL|CSTF2T|CSTF2T	903	-	5.453031	1.0142686	-1.0	-1.0
chrX	1598462	1599067	ENSG00000197976.11|AKAP17A|CSTF2T|CSTF2T	962	+	5.111902	1.4193953	-1.0	-1.0
chrX	1596287	1596422	ENSG00000197976.11|AKAP17A|CSTF2T|CSTF2T	909	+	3.3299427	1.0388006	-1.0	-1.0
chrX	1597277	1597597	ENSG00000197976.11|AKAP17A|CSTF2T|CSTF2T	984	+	4.901474	1.7948155	-1.0	-1.0
chrX	1592559	1593219	ENSG00000197976.11|AKAP17A|CSTF2T|CSTF2T	985	+	5.2827935	1.8286791	-1.0	-1.0
chrX	1591824	1592509	ENSG00000197976.11|AKAP17A|CSTF2T|CSTF2T	992	+	6.0576625	2.1183257	-1.0	-1.0
chrX	1597642	1598457	ENSG00000197976.11|AKAP17A|CSTF2T|CSTF2T	972	+	6.0420685	1.5601159	-1.0	-1.0
chrX	1596882	1597257	ENSG00000197976.11|AKAP17A|CSTF2T|CSTF2T	940	+	3.4975023	1.2244285	-1.0	-1.0
chrX	1595717	1595912	ENSG00000197976.11|AKAP17A|CSTF2T|CSTF2T	923	+	5.556727	1.1141096	-1.0	-1.0
chrX	1595927	1596057	ENSG00000197976.11|AKAP17A|CSTF2T|CSTF2T	928	+	5.5935206	1.1411477	-1.0	-1.0
chrX	2225879	2226149	ENSG00000169084.13|DHRSX|CSTF2T|CSTF2T	943	-	5.7196836	1.2423018	-1.0	-1.0
chrX	2230244	2230409	ENSG00000169084.13|DHRSX|CSTF2T|CSTF2T	953	-	5.858003	1.3322434	-1.0	-1.0
chrX	2484819	2485609	ENSG00000169084.13|DHRSX|CSTF2T|CSTF2T	977	-	5.325095	1.630043	-1.0	-1.0
chrX	2371079	2371194	ENSG00000169084.13|DHRSX|CSTF2T|CSTF2T	932	-	5.6467085	1.1673177	-1.0	-1.0
chrX	2500831	2500978	ENSG00000169084.13|DHRSX|CSTF2T|CSTF2T	960	-	4.611952	1.3981642	-1.0	-1.0
chrX	2371384	2371569	ENSG00000169084.13|DHRSX|CSTF2T|CSTF2T	948	-	5.7637496	1.2843173	-1.0	-1.0
chrX	2226789	2227399	ENSG00000169084.13|DHRSX|CSTF2T|CSTF2T	974	-	4.4258213	1.576968	-1.0	-1.0
chrX	2231284	2231424	ENSG00000169084.13|DHRSX|CSTF2T|CSTF2T	905	-	5.4160633	1.0236133	-1.0	-1.0
chrX	2383149	2383259	ENSG00000169084.13|DHRSX|CSTF2T|CSTF2T	924	-	5.558478	1.1204109	-1.0	-1.0
chrX	2234074	2234344	ENSG00000169084.13|DHRSX|CSTF2T|CSTF2T	911	-	5.4531455	1.0487672	-1.0	-1.0
chrX	2314343	2314563	ENSG00000169084.13|DHRSX|CSTF2T|CSTF2T	998	-	6.9731603	2.6589446	-1.0	-1.0
chrX	2225549	2225784	ENSG00000169084.13|DHRSX|CSTF2T|CSTF2T	939	-	5.689308	1.2146289	-1.0	-1.0
chrX	2393354	2393674	ENSG00000169084.13|DHRSX|CSTF2T|CSTF2T	947	-	5.767822	1.2731909	-1.0	-1.0
chrX	2321568	2321678	ENSG00000169084.13|DHRSX|CSTF2T|CSTF2T	907	-	5.4330015	1.032677	-1.0	-1.0
chrX	2315563	2315693	ENSG00000169084.13|DHRSX|CSTF2T|CSTF2T	927	-	5.5760407	1.1373501	-1.0	-1.0
chrX	2486024	2486574	ENSG00000169084.13|DHRSX|CSTF2T|CSTF2T	968	-	4.22824	1.5011908	-1.0	-1.0
chrX	2370494	2370639	ENSG00000169084.13|DHRSX|CSTF2T|CSTF2T	929	-	5.595446	1.146139	-1.0	-1.0
chrX	2382354	2382499	ENSG00000169084.13|DHRSX|CSTF2T|CSTF2T	916	-	5.5142183	1.0734749	-1.0	-1.0
chrX	2484564	2484694	ENSG00000169084.13|DHRSX|CSTF2T|CSTF2T	922	-	5.5719776	1.108718	-1.0	-1.0
chrX	2499244	2499374	ENSG00000169084.13|DHRSX|CSTF2T|CSTF2T	908	-	5.4785666	1.037951	-1.0	-1.0
chrX	2500310	2500440	ENSG00000169084.13|DHRSX|CSTF2T|CSTF2T	914	-	3.729566	1.0645028	-1.0	-1.0
chrX	2500650	2500816	ENSG00000169084.13|DHRSX|CSTF2T|CSTF2T	958	-	5.9124537	1.3721598	-1.0	-1.0
chrX	2314088	2314258	ENSG00000169084.13|DHRSX|CSTF2T|CSTF2T	959	-	5.8843255	1.3861663	-1.0	-1.0
chrX	2500978	2502760	ENSG00000169084.13|DHRSX|CSTF2T|CSTF2T	977	-	5.9628167	1.6290872	-1.0	-1.0
chrX	2500084	2500310	ENSG00000169084.13|DHRSX|CSTF2T|CSTF2T	975	-	3.5879354	1.5976435	-1.0	-1.0
chrX	2233524	2233634	ENSG00000169084.13|DHRSX|CSTF2T|CSTF2T	906	-	5.437383	1.027087	-1.0	-1.0
chrX	2484249	2484504	ENSG00000169084.13|DHRSX|CSTF2T|CSTF2T	943	-	5.7222314	1.2433476	-1.0	-1.0
chrX	2495579	2495729	ENSG00000169084.13|DHRSX|CSTF2T|CSTF2T	915	-	5.4879346	1.0683514	-1.0	-1.0
chrX	2226174	2226599	ENSG00000169084.13|DHRSX|CSTF2T|CSTF2T	960	-	5.0840564	1.3944036	-1.0	-1.0
chrX	2228569	2229564	ENSG00000169084.13|DHRSX|CSTF2T|CSTF2T	964	-	5.360121	1.4476218	-1.0	-1.0
chrX	2500310	2500440	ENSG00000214717.11|ZBED1|CSTF2T|CSTF2T	914	-	3.729566	1.0645578	-1.0	-1.0
chrX	2499242	2499377	ENSG00000214717.11|ZBED1|CSTF2T|CSTF2T	909	-	5.4874635	1.041946	-1.0	-1.0
chrX	2500590	2500816	ENSG00000214717.11|ZBED1|CSTF2T|CSTF2T	954	-	5.868546	1.3358684	-1.0	-1.0
chrX	2500831	2500967	ENSG00000214717.11|ZBED1|CSTF2T|CSTF2T	957	-	4.6907845	1.3634058	-1.0	-1.0
chrX	2500122	2500310	ENSG00000214717.11|ZBED1|CSTF2T|CSTF2T	977	-	3.6265533	1.6363126	-1.0	-1.0
chrX	2486413	2486578	ENSG00000214717.11|ZBED1|CSTF2T|CSTF2T	926	-	3.401304	1.1333358	-1.0	-1.0
chrX	2495592	2495727	ENSG00000214717.11|ZBED1|CSTF2T|CSTF2T	916	-	5.5013	1.0770044	-1.0	-1.0
chrX	2829479	2829799	ENSG00000056998.19|GYG2|CSTF2T|CSTF2T	960	+	5.871621	1.3954935	-1.0	-1.0
chrX	2828975	2829271	ENSG00000056998.19|GYG2|CSTF2T|CSTF2T	971	+	6.019143	1.530765	-1.0	-1.0
chrX	2829849	2830044	ENSG00000056998.19|GYG2|CSTF2T|CSTF2T	931	+	4.692564	1.1606218	-1.0	-1.0
chrX	3609850	3609950	ENSG00000183943.5|PRKX|CSTF2T|CSTF2T	904	-	5.4183803	1.0173877	-1.0	-1.0
chrX	9526999	9527144	ENSG00000101849.15|TBL1X|CSTF2T|CSTF2T	939	+	5.2045493	1.2121079	-1.0	-1.0
chrX	9528634	9528969	ENSG00000101849.15|TBL1X|CSTF2T|CSTF2T	984	+	4.795327	1.7938577	-1.0	-1.0
chrX	9465562	9465922	ENSG00000101849.15|TBL1X|CSTF2T|CSTF2T	948	+	4.518133	1.2837137	-1.0	-1.0
chrX	9464097	9464207	ENSG00000101849.15|TBL1X|CSTF2T|CSTF2T	906	+	5.42643	1.0255611	-1.0	-1.0
chrX	9532044	9532184	ENSG00000101849.15|TBL1X|CSTF2T|CSTF2T	945	+	5.7472715	1.2594495	-1.0	-1.0
chrX	9593024	9593124	ENSG00000101849.15|TBL1X|CSTF2T|CSTF2T	916	+	5.49862	1.0781813	-1.0	-1.0
chrX	9551939	9552304	ENSG00000101849.15|TBL1X|CSTF2T|CSTF2T	961	+	5.382022	1.4054642	-1.0	-1.0
chrX	9466007	9466407	ENSG00000101849.15|TBL1X|CSTF2T|CSTF2T	949	+	4.124274	1.2944627	-1.0	-1.0
chrX	11359178	11359368	ENSG00000047648.21|ARHGAP6|CSTF2T|CSTF2T	967	-	4.1072893	1.4815875	-1.0	-1.0
chrX	11238381	11238546	ENSG00000047648.21|ARHGAP6|CSTF2T|CSTF2T	960	-	5.655613	1.3979445	-1.0	-1.0
chrX	12905335	12905525	ENSG00000233338.1|TLR8-AS1|CSTF2T|CSTF2T	959	-	5.098124	1.3828484	-1.0	-1.0
chrX	12905580	12905795	ENSG00000233338.1|TLR8-AS1|CSTF2T|CSTF2T	938	-	4.320343	1.2090664	-1.0	-1.0
chrX	12975292	12975397	ENSG00000205542.10|TMSB4X|CSTF2T|CSTF2T	906	+	3.6018882	1.026844	-1.0	-1.0
chrX	12976361	12976566	ENSG00000205542.10|TMSB4X|CSTF2T|CSTF2T	984	+	3.50805	1.7890207	-1.0	-1.0
chrX	13735083	13735228	ENSG00000046651.14|OFD1|CSTF2T|CSTF2T	938	+	4.5716553	1.2089884	-1.0	-1.0
chrX	14865079	14865269	ENSG00000181544.13|FANCB|CSTF2T|CSTF2T	973	-	4.69475	1.5650121	-1.0	-1.0
chrX	14851734	14851909	ENSG00000181544.13|FANCB|CSTF2T|CSTF2T	950	-	5.7929015	1.3000246	-1.0	-1.0
chrX	14875504	14875644	ENSG00000130150.11|MOSPD2|CSTF2T|CSTF2T	917	+	5.542929	1.0820876	-1.0	-1.0
chrX	16787429	16787529	ENSG00000086712.12|TXLNG|CSTF2T|CSTF2T	949	+	5.8096848	1.2951604	-1.0	-1.0
chrX	16827255	16827390	ENSG00000086712.12|TXLNG|CSTF2T|CSTF2T	929	+	5.594719	1.150125	-1.0	-1.0
chrX	16826035	16826215	ENSG00000086712.12|TXLNG|CSTF2T|CSTF2T	938	+	3.2771077	1.2101505	-1.0	-1.0
chrX	16786589	16786709	ENSG00000086712.12|TXLNG|CSTF2T|CSTF2T	906	+	5.479393	1.0282027	-1.0	-1.0
chrX	16825420	16825875	ENSG00000086712.12|TXLNG|CSTF2T|CSTF2T	977	+	5.0052276	1.6392431	-1.0	-1.0
chrX	16786744	16787139	ENSG00000086712.12|TXLNG|CSTF2T|CSTF2T	986	+	6.330713	1.855211	-1.0	-1.0
chrX	16787184	16787349	ENSG00000086712.12|TXLNG|CSTF2T|CSTF2T	925	+	3.7296267	1.1274183	-1.0	-1.0
chrX	16826415	16826675	ENSG00000086712.12|TXLNG|CSTF2T|CSTF2T	938	+	5.671227	1.2068596	-1.0	-1.0
chrX	16787624	16787759	ENSG00000086712.12|TXLNG|CSTF2T|CSTF2T	928	+	5.5796213	1.1406552	-1.0	-1.0
chrX	18354105	18354275	ENSG00000102098.17|SCML2|CSTF2T|CSTF2T	936	-	4.1928916	1.1957606	-1.0	-1.0
chrX	18295487	18295642	ENSG00000102098.17|SCML2|CSTF2T|CSTF2T	938	-	5.672955	1.2107644	-1.0	-1.0
chrX	20266563	20266840	ENSG00000177189.12|RPS6KA3|CSTF2T|CSTF2T	996	-	3.3330476	2.3725946	-1.0	-1.0
chrX	20266840	20267038	ENSG00000177189.12|RPS6KA3|CSTF2T|CSTF2T	1000	-	4.9072704	4.095874	-1.0	-1.0
chrX	20265260	20266530	ENSG00000177189.12|RPS6KA3|CSTF2T|CSTF2T	997	-	4.882561	2.4768598	-1.0	-1.0
chrX	20265120	20265255	ENSG00000177189.12|RPS6KA3|CSTF2T|CSTF2T	947	-	4.6004868	1.2741576	-1.0	-1.0
chrX	20168667	20168822	ENSG00000177189.12|RPS6KA3|CSTF2T|CSTF2T	947	-	5.7428865	1.2725317	-1.0	-1.0
chrX	21941482	21941582	ENSG00000102172.15|SMS|CSTF2T|CSTF2T	906	+	5.4600987	1.0264009	-1.0	-1.0
chrX	24063341	24063636	ENSG00000130741.10|EIF2S3|CSTF2T|CSTF2T	993	+	5.256729	2.1763785	-1.0	-1.0
chrX	24149923	24150130	ENSG00000005889.15|ZFX|CSTF2T|CSTF2T	968	+	4.3277187	1.4927411	-1.0	-1.0
chrX	24150535	24150730	ENSG00000005889.15|ZFX|CSTF2T|CSTF2T	933	+	5.6417646	1.1751956	-1.0	-1.0
chrX	24150130	24150425	ENSG00000005889.15|ZFX|CSTF2T|CSTF2T	998	+	6.0458326	2.7793787	-1.0	-1.0
chrX	24150824	24150924	ENSG00000005889.15|ZFX|CSTF2T|CSTF2T	903	+	5.4050245	1.0129204	-1.0	-1.0
chrX	24749252	24749407	ENSG00000101868.10|POLA1|CSTF2T|CSTF2T	911	+	5.453087	1.0487944	-1.0	-1.0
chrX	24892587	24892737	ENSG00000101868.10|POLA1|CSTF2T|CSTF2T	926	+	5.565262	1.129884	-1.0	-1.0
chrX	31121638	31121788	ENSG00000198947.15|DMD|CSTF2T|CSTF2T	917	-	5.5026646	1.0786121	-1.0	-1.0
chrX	37442404	37442579	ENSG00000130962.17|PRRG1|CSTF2T|CSTF2T	940	+	5.710306	1.2205637	-1.0	-1.0
chrX	37350154	37350279	ENSG00000130962.17|PRRG1|CSTF2T|CSTF2T	907	+	5.43636	1.0316986	-1.0	-1.0
chrX	37350029	37350149	ENSG00000130962.17|PRRG1|CSTF2T|CSTF2T	913	+	5.4816203	1.0592896	-1.0	-1.0
chrX	37349559	37349749	ENSG00000130962.17|PRRG1|CSTF2T|CSTF2T	956	+	5.8486814	1.3563654	-1.0	-1.0
chrX	37442224	37442329	ENSG00000130962.17|PRRG1|CSTF2T|CSTF2T	975	+	6.118472	1.6011381	-1.0	-1.0
chrX	37350155	37350280	ENSG00000250349.3|AF241726.2|CSTF2T|CSTF2T	907	+	5.43636	1.0316986	-1.0	-1.0
chrX	37442405	37442580	ENSG00000250349.3|AF241726.2|CSTF2T|CSTF2T	941	+	5.7217417	1.228747	-1.0	-1.0
chrX	37349560	37349750	ENSG00000250349.3|AF241726.2|CSTF2T|CSTF2T	956	+	5.8477674	1.3558886	-1.0	-1.0
chrX	37442150	37442330	ENSG00000250349.3|AF241726.2|CSTF2T|CSTF2T	964	+	5.9496236	1.4461882	-1.0	-1.0
chrX	37350025	37350150	ENSG00000250349.3|AF241726.2|CSTF2T|CSTF2T	913	+	5.4823513	1.0598056	-1.0	-1.0
chrX	38806367	38806532	ENSG00000165175.15|MID1IP1|CSTF2T|CSTF2T	927	+	2.8125484	1.1337477	-1.0	-1.0
chrX	38805562	38805757	ENSG00000165175.15|MID1IP1|CSTF2T|CSTF2T	964	+	3.6546535	1.4489819	-1.0	-1.0
chrX	40091734	40092084	ENSG00000183337.16|BCOR|CSTF2T|CSTF2T	947	-	4.250165	1.2720973	-1.0	-1.0
chrX	40085379	40085529	ENSG00000183337.16|BCOR|CSTF2T|CSTF2T	948	-	5.574874	1.2811034	-1.0	-1.0
chrX	40087619	40087744	ENSG00000183337.16|BCOR|CSTF2T|CSTF2T	911	-	5.4545174	1.0504586	-1.0	-1.0
chrX	40089669	40089849	ENSG00000183337.16|BCOR|CSTF2T|CSTF2T	955	-	4.6375165	1.3488103	-1.0	-1.0
chrX	40081884	40082324	ENSG00000183337.16|BCOR|CSTF2T|CSTF2T	962	-	5.8962116	1.4214834	-1.0	-1.0
chrX	40078719	40078914	ENSG00000183337.16|BCOR|CSTF2T|CSTF2T	971	-	6.061545	1.538368	-1.0	-1.0
chrX	40089189	40089344	ENSG00000183337.16|BCOR|CSTF2T|CSTF2T	917	-	5.5223217	1.0827371	-1.0	-1.0
chrX	40097214	40097349	ENSG00000183337.16|BCOR|CSTF2T|CSTF2T	945	-	2.9086418	1.2630489	-1.0	-1.0
chrX	40097893	40098088	ENSG00000183337.16|BCOR|CSTF2T|CSTF2T	976	-	4.333389	1.6127608	-1.0	-1.0
chrX	40146764	40146869	ENSG00000183337.16|BCOR|CSTF2T|CSTF2T	910	-	5.489189	1.0443935	-1.0	-1.0
chrX	40089859	40090479	ENSG00000183337.16|BCOR|CSTF2T|CSTF2T	966	-	5.8906355	1.4711678	-1.0	-1.0
chrX	40088229	40088549	ENSG00000183337.16|BCOR|CSTF2T|CSTF2T	953	-	5.759006	1.3281763	-1.0	-1.0
chrX	40090554	40090749	ENSG00000183337.16|BCOR|CSTF2T|CSTF2T	925	-	5.040497	1.1250194	-1.0	-1.0
chrX	40083329	40084209	ENSG00000183337.16|BCOR|CSTF2T|CSTF2T	961	-	5.190735	1.4114302	-1.0	-1.0
chrX	40085749	40085949	ENSG00000183337.16|BCOR|CSTF2T|CSTF2T	923	-	5.5443115	1.1124113	-1.0	-1.0
chrX	40084914	40085084	ENSG00000183337.16|BCOR|CSTF2T|CSTF2T	910	-	5.4723773	1.0470328	-1.0	-1.0
chrX	40094699	40097209	ENSG00000183337.16|BCOR|CSTF2T|CSTF2T	992	-	5.218192	2.0944276	-1.0	-1.0
chrX	40086689	40086974	ENSG00000183337.16|BCOR|CSTF2T|CSTF2T	980	-	5.4460664	1.6883285	-1.0	-1.0
chrX	40079809	40079924	ENSG00000183337.16|BCOR|CSTF2T|CSTF2T	928	-	5.5861583	1.1411304	-1.0	-1.0
chrX	40082564	40082844	ENSG00000183337.16|BCOR|CSTF2T|CSTF2T	980	-	6.217134	1.6948168	-1.0	-1.0
chrX	40088594	40088739	ENSG00000183337.16|BCOR|CSTF2T|CSTF2T	947	-	5.759735	1.2750385	-1.0	-1.0
chrX	40089419	40089649	ENSG00000183337.16|BCOR|CSTF2T|CSTF2T	988	-	6.4010363	1.9189622	-1.0	-1.0
chrX	40079174	40079494	ENSG00000183337.16|BCOR|CSTF2T|CSTF2T	956	-	5.864837	1.3595756	-1.0	-1.0
chrX	40087004	40087114	ENSG00000183337.16|BCOR|CSTF2T|CSTF2T	905	-	5.433109	1.0223876	-1.0	-1.0
chrX	40176864	40177006	ENSG00000183337.16|BCOR|CSTF2T|CSTF2T	919	-	5.510188	1.0890086	-1.0	-1.0
chrX	40086389	40086519	ENSG00000183337.16|BCOR|CSTF2T|CSTF2T	945	-	3.884182	1.256926	-1.0	-1.0
chrX	40092154	40092924	ENSG00000183337.16|BCOR|CSTF2T|CSTF2T	979	-	4.720575	1.6748608	-1.0	-1.0
chrX	40079054	40079159	ENSG00000183337.16|BCOR|CSTF2T|CSTF2T	947	-	5.799409	1.2750789	-1.0	-1.0
chrX	40090804	40090969	ENSG00000183337.16|BCOR|CSTF2T|CSTF2T	932	-	3.2993076	1.1694584	-1.0	-1.0
chrX	40082924	40083084	ENSG00000183337.16|BCOR|CSTF2T|CSTF2T	941	-	5.2399383	1.2285247	-1.0	-1.0
chrX	40082334	40082524	ENSG00000183337.16|BCOR|CSTF2T|CSTF2T	915	-	5.4932747	1.0689734	-1.0	-1.0
chrX	40091019	40091639	ENSG00000183337.16|BCOR|CSTF2T|CSTF2T	950	-	5.0685563	1.3015932	-1.0	-1.0
chrX	40098253	40098353	ENSG00000183337.16|BCOR|CSTF2T|CSTF2T	913	-	5.51828	1.062386	-1.0	-1.0
chrX	40084224	40084804	ENSG00000183337.16|BCOR|CSTF2T|CSTF2T	965	-	5.4124007	1.4525863	-1.0	-1.0
chrX	40093679	40094469	ENSG00000183337.16|BCOR|CSTF2T|CSTF2T	985	-	5.6293254	1.834319	-1.0	-1.0
chrX	40093094	40093359	ENSG00000183337.16|BCOR|CSTF2T|CSTF2T	972	-	4.888988	1.5525296	-1.0	-1.0
chrX	40094494	40094694	ENSG00000183337.16|BCOR|CSTF2T|CSTF2T	931	-	4.470345	1.1640522	-1.0	-1.0
chrX	41334297	41334590	ENSG00000215301.9|DDX3X|CSTF2T|CSTF2T	999	+	4.3216915	3.017949	-1.0	-1.0
chrX	41350274	41350409	ENSG00000215301.9|DDX3X|CSTF2T|CSTF2T	977	+	6.121984	1.6409208	-1.0	-1.0
chrX	41350134	41350269	ENSG00000215301.9|DDX3X|CSTF2T|CSTF2T	997	+	4.2577767	2.5608647	-1.0	-1.0
chrX	41336320	41336425	ENSG00000215301.9|DDX3X|CSTF2T|CSTF2T	912	+	5.465387	1.056885	-1.0	-1.0
chrX	41334590	41335640	ENSG00000215301.9|DDX3X|CSTF2T|CSTF2T	998	+	4.122507	2.6714394	-1.0	-1.0
chrX	41743441	41743612	ENSG00000147044.20|CASK|CSTF2T|CSTF2T	947	-	5.8124495	1.273875	-1.0	-1.0
chrX	44898487	44898647	ENSG00000147050.14|KDM6A|CSTF2T|CSTF2T	955	+	3.0391445	1.3488451	-1.0	-1.0
chrX	45042204	45042389	ENSG00000147050.14|KDM6A|CSTF2T|CSTF2T	940	+	5.6888156	1.2227689	-1.0	-1.0
chrX	44874887	44875007	ENSG00000147050.14|KDM6A|CSTF2T|CSTF2T	913	+	5.4773765	1.0599891	-1.0	-1.0
chrX	44874752	44874852	ENSG00000147050.14|KDM6A|CSTF2T|CSTF2T	913	+	3.658502	1.062386	-1.0	-1.0
chrX	44898357	44898482	ENSG00000147050.14|KDM6A|CSTF2T|CSTF2T	921	+	3.7017703	1.1027871	-1.0	-1.0
chrX	44898937	44899612	ENSG00000147050.14|KDM6A|CSTF2T|CSTF2T	972	+	4.829831	1.5569445	-1.0	-1.0
chrX	46913162	46913292	ENSG00000102221.13|JADE3|CSTF2T|CSTF2T	914	+	5.484012	1.0669739	-1.0	-1.0
chrX	46912532	46912702	ENSG00000102221.13|JADE3|CSTF2T|CSTF2T	940	+	3.7092836	1.2189292	-1.0	-1.0
chrX	47146806	47147011	ENSG00000182872.15|RBM10|CSTF2T|CSTF2T	942	+	5.7061677	1.2328742	-1.0	-1.0
chrX	47146261	47146681	ENSG00000182872.15|RBM10|CSTF2T|CSTF2T	943	+	5.727189	1.2420156	-1.0	-1.0
chrX	47147076	47147271	ENSG00000182872.15|RBM10|CSTF2T|CSTF2T	944	+	5.4683537	1.2499005	-1.0	-1.0
chrX	47176142	47176287	ENSG00000182872.15|RBM10|CSTF2T|CSTF2T	914	+	3.6732943	1.0656872	-1.0	-1.0
chrX	47175332	47175462	ENSG00000182872.15|RBM10|CSTF2T|CSTF2T	930	+	3.8137472	1.1579527	-1.0	-1.0
chrX	47145516	47146106	ENSG00000182872.15|RBM10|CSTF2T|CSTF2T	983	+	5.784606	1.760556	-1.0	-1.0
chrX	47178826	47178926	ENSG00000182872.15|RBM10|CSTF2T|CSTF2T	905	+	3.594763	1.0230143	-1.0	-1.0
chrX	47173692	47173857	ENSG00000182872.15|RBM10|CSTF2T|CSTF2T	921	+	5.5619955	1.1031505	-1.0	-1.0
chrX	47175832	47176022	ENSG00000182872.15|RBM10|CSTF2T|CSTF2T	971	+	4.2728734	1.5380203	-1.0	-1.0
chrX	47146686	47146791	ENSG00000182872.15|RBM10|CSTF2T|CSTF2T	911	+	5.4525447	1.0486581	-1.0	-1.0
chrX	47197818	47197968	ENSG00000130985.16|UBA1|CSTF2T|CSTF2T	944	+	3.5760324	1.2552457	-1.0	-1.0
chrX	47194024	47194259	ENSG00000130985.16|UBA1|CSTF2T|CSTF2T	970	+	3.6670709	1.5216856	-1.0	-1.0
chrX	47194329	47194459	ENSG00000130985.16|UBA1|CSTF2T|CSTF2T	946	+	5.7872653	1.2638379	-1.0	-1.0
chrX	47198048	47198203	ENSG00000130985.16|UBA1|CSTF2T|CSTF2T	938	+	3.8233323	1.2062919	-1.0	-1.0
chrX	47220230	47220580	ENSG00000102225.15|CDK16|CSTF2T|CSTF2T	947	+	5.755936	1.2757655	-1.0	-1.0
chrX	47220700	47220850	ENSG00000102225.15|CDK16|CSTF2T|CSTF2T	926	+	4.55416	1.1305236	-1.0	-1.0
chrX	47221030	47221320	ENSG00000102225.15|CDK16|CSTF2T|CSTF2T	931	+	5.612406	1.160343	-1.0	-1.0
chrX	47219740	47219965	ENSG00000102225.15|CDK16|CSTF2T|CSTF2T	975	+	5.950154	1.5966729	-1.0	-1.0
chrX	47221485	47221605	ENSG00000102225.15|CDK16|CSTF2T|CSTF2T	908	+	5.445025	1.0342468	-1.0	-1.0
chrX	47219280	47219735	ENSG00000102225.15|CDK16|CSTF2T|CSTF2T	987	+	4.734934	1.8952128	-1.0	-1.0
chrX	47222932	47223102	ENSG00000102225.15|CDK16|CSTF2T|CSTF2T	968	+	5.9944134	1.4958208	-1.0	-1.0
chrX	47223297	47223407	ENSG00000102225.15|CDK16|CSTF2T|CSTF2T	907	+	5.438301	1.0322505	-1.0	-1.0
chrX	47220585	47220690	ENSG00000102225.15|CDK16|CSTF2T|CSTF2T	921	+	5.5329647	1.1035328	-1.0	-1.0
chrX	47219975	47220075	ENSG00000102225.15|CDK16|CSTF2T|CSTF2T	900	+	2.9238636	1.0011722	-1.0	-1.0
chrX	47222625	47222815	ENSG00000102225.15|CDK16|CSTF2T|CSTF2T	944	+	4.5524354	1.2505193	-1.0	-1.0
chrX	47236107	47236272	ENSG00000102226.9|USP11|CSTF2T|CSTF2T	917	+	5.502402	1.0821782	-1.0	-1.0
chrX	47637374	47637479	ENSG00000126767.17|ELK1|CSTF2T|CSTF2T	904	-	5.4183803	1.0173877	-1.0	-1.0
chrX	48478200	48478345	ENSG00000068438.14|FTSJ1|CSTF2T|CSTF2T	937	+	5.6746335	1.202216	-1.0	-1.0
chrX	48578230	48578400	ENSG00000102317.17|RBM3|CSTF2T|CSTF2T	977	+	5.86871	1.6423128	-1.0	-1.0
chrX	48578535	48578730	ENSG00000102317.17|RBM3|CSTF2T|CSTF2T	955	+	3.2219791	1.3503113	-1.0	-1.0
chrX	48606592	48606697	ENSG00000101940.17|WDR13|CSTF2T|CSTF2T	906	+	5.4431276	1.0288627	-1.0	-1.0
chrX	48597652	48597887	ENSG00000101940.17|WDR13|CSTF2T|CSTF2T	948	+	3.5724328	1.280941	-1.0	-1.0
chrX	48605082	48605397	ENSG00000101940.17|WDR13|CSTF2T|CSTF2T	982	+	5.028986	1.7563443	-1.0	-1.0
chrX	48605857	48606012	ENSG00000101940.17|WDR13|CSTF2T|CSTF2T	931	+	4.5370827	1.1591599	-1.0	-1.0
chrX	48691201	48691371	ENSG00000015285.10|WAS|CSTF2T|CSTF2T	925	+	3.129952	1.1274124	-1.0	-1.0
chrX	48705710	48705810	ENSG00000232828.1|AC231533.1|CSTF2T|CSTF2T	902	-	5.3915873	1.0083476	-1.0	-1.0
chrX	48723420	48723585	ENSG00000232828.1|AC231533.1|CSTF2T|CSTF2T	934	-	5.6424274	1.1801903	-1.0	-1.0
chrX	48793792	48794037	ENSG00000102145.13|GATA1|CSTF2T|CSTF2T	939	+	1.9701619	1.2121841	-1.0	-1.0
chrX	48790045	48790240	ENSG00000102145.13|GATA1|CSTF2T|CSTF2T	958	+	5.9094763	1.3786083	-1.0	-1.0
chrX	48789780	48789930	ENSG00000102145.13|GATA1|CSTF2T|CSTF2T	921	+	5.5282316	1.1043526	-1.0	-1.0
chrX	48793392	48793787	ENSG00000102145.13|GATA1|CSTF2T|CSTF2T	997	+	3.411309	2.5797057	-1.0	-1.0
chrX	48787825	48787990	ENSG00000102145.13|GATA1|CSTF2T|CSTF2T	943	+	5.7223144	1.245826	-1.0	-1.0
chrX	48816689	48816869	ENSG00000094631.18|HDAC6|CSTF2T|CSTF2T	944	+	4.4186215	1.2484927	-1.0	-1.0
chrX	48802253	48802448	ENSG00000094631.18|HDAC6|CSTF2T|CSTF2T	969	+	4.8065023	1.5155336	-1.0	-1.0
chrX	48802028	48802128	ENSG00000094631.18|HDAC6|CSTF2T|CSTF2T	902	+	5.4130707	1.0094374	-1.0	-1.0
chrX	48917836	48917991	ENSG00000102096.9|PIM2|CSTF2T|CSTF2T	944	-	4.182596	1.2556905	-1.0	-1.0
chrX	48918031	48918535	ENSG00000102096.9|PIM2|CSTF2T|CSTF2T	973	-	4.9405684	1.5740962	-1.0	-1.0
chrX	48918645	48918773	ENSG00000102096.9|PIM2|CSTF2T|CSTF2T	943	-	5.720181	1.2407545	-1.0	-1.0
chrX	48956833	48956976	ENSG00000068308.13|OTUD5|CSTF2T|CSTF2T	952	-	4.1284914	1.3230547	-1.0	-1.0
chrX	48956991	48957266	ENSG00000068308.13|OTUD5|CSTF2T|CSTF2T	952	-	2.4643216	1.3196572	-1.0	-1.0
chrX	48974024	48974169	ENSG00000068400.13|GRIPAP1|CSTF2T|CSTF2T	941	-	5.731507	1.2296932	-1.0	-1.0
chrX	48988220	48988330	ENSG00000068400.13|GRIPAP1|CSTF2T|CSTF2T	929	-	5.594176	1.1491557	-1.0	-1.0
chrX	48997422	48997522	ENSG00000068400.13|GRIPAP1|CSTF2T|CSTF2T	916	-	5.49862	1.0781813	-1.0	-1.0
chrX	49001654	49001839	ENSG00000068400.13|GRIPAP1|CSTF2T|CSTF2T	941	-	5.711947	1.2257018	-1.0	-1.0
chrX	48988495	48988651	ENSG00000068400.13|GRIPAP1|CSTF2T|CSTF2T	986	-	6.323657	1.8504075	-1.0	-1.0
chrX	49001274	49001384	ENSG00000068400.13|GRIPAP1|CSTF2T|CSTF2T	916	-	5.49862	1.0781813	-1.0	-1.0
chrX	48988676	48988856	ENSG00000068400.13|GRIPAP1|CSTF2T|CSTF2T	947	-	5.6524224	1.2788157	-1.0	-1.0
chrX	48988976	48989076	ENSG00000068400.13|GRIPAP1|CSTF2T|CSTF2T	906	-	5.42643	1.0255611	-1.0	-1.0
chrX	48989096	48989201	ENSG00000068400.13|GRIPAP1|CSTF2T|CSTF2T	902	-	5.3915873	1.0083476	-1.0	-1.0
chrX	49072705	49072875	ENSG00000243279.3|PRAF2|CSTF2T|CSTF2T	937	-	4.9417677	1.1992668	-1.0	-1.0
chrX	49073145	49073615	ENSG00000243279.3|PRAF2|CSTF2T|CSTF2T	943	-	4.9504633	1.2457322	-1.0	-1.0
chrX	49072705	49072875	ENSG00000196998.17|WDR45|CSTF2T|CSTF2T	937	-	4.9417677	1.1992668	-1.0	-1.0
chrX	49074070	49074240	ENSG00000196998.17|WDR45|CSTF2T|CSTF2T	936	-	5.657055	1.1946288	-1.0	-1.0
chrX	49073145	49073615	ENSG00000196998.17|WDR45|CSTF2T|CSTF2T	943	-	4.9504633	1.2457408	-1.0	-1.0
chrX	49275693	49275888	ENSG00000049769.12|PPP1R3F|CSTF2T|CSTF2T	966	+	5.9659066	1.469929	-1.0	-1.0
chrX	49341530	49341685	ENSG00000275113.1|GAGE2E|CSTF2T|CSTF2T	913	+	5.4879766	1.0618758	-1.0	-1.0
chrX	53196930	53197030	ENSG00000126012.11|KDM5C|CSTF2T|CSTF2T	924	-	5.5863423	1.1165401	-1.0	-1.0
chrX	53193050	53193300	ENSG00000126012.11|KDM5C|CSTF2T|CSTF2T	977	-	2.8230977	1.6360772	-1.0	-1.0
chrX	53191990	53192090	ENSG00000126012.11|KDM5C|CSTF2T|CSTF2T	906	-	5.42643	1.0255611	-1.0	-1.0
chrX	53192125	53192800	ENSG00000126012.11|KDM5C|CSTF2T|CSTF2T	991	-	2.879384	2.0561194	-1.0	-1.0
chrX	53221001	53221106	ENSG00000126012.11|KDM5C|CSTF2T|CSTF2T	906	-	3.6114943	1.0288851	-1.0	-1.0
chrX	53198161	53198276	ENSG00000126012.11|KDM5C|CSTF2T|CSTF2T	904	-	5.4183803	1.0173843	-1.0	-1.0
chrX	53280051	53280201	ENSG00000124313.13|IQSEC2|CSTF2T|CSTF2T	945	-	5.7613916	1.2633208	-1.0	-1.0
chrX	53233798	53234013	ENSG00000124313.13|IQSEC2|CSTF2T|CSTF2T	993	-	6.303509	2.1740093	-1.0	-1.0
chrX	53233223	53233338	ENSG00000124313.13|IQSEC2|CSTF2T|CSTF2T	928	-	5.582902	1.1407514	-1.0	-1.0
chrX	53234213	53234338	ENSG00000124313.13|IQSEC2|CSTF2T|CSTF2T	927	-	4.8842554	1.1361809	-1.0	-1.0
chrX	53232873	53233068	ENSG00000124313.13|IQSEC2|CSTF2T|CSTF2T	979	-	6.2097316	1.6750295	-1.0	-1.0
chrX	53379918	53380073	ENSG00000072501.17|SMC1A|CSTF2T|CSTF2T	930	-	2.437313	1.1525941	-1.0	-1.0
chrX	53683234	53683334	ENSG00000086758.15|HUWE1|CSTF2T|CSTF2T	922	-	3.805526	1.110662	-1.0	-1.0
chrX	53532985	53533280	ENSG00000086758.15|HUWE1|CSTF2T|CSTF2T	976	-	3.461612	1.6159381	-1.0	-1.0
chrX	53683384	53683873	ENSG00000086758.15|HUWE1|CSTF2T|CSTF2T	993	-	5.951675	2.1440508	-1.0	-1.0
chrX	53683019	53683119	ENSG00000086758.15|HUWE1|CSTF2T|CSTF2T	911	-	5.4731846	1.0482881	-1.0	-1.0
chrX	53683948	53684168	ENSG00000086758.15|HUWE1|CSTF2T|CSTF2T	986	-	3.2258952	1.8545067	-1.0	-1.0
chrX	54042990	54043057	ENSG00000172943.19|PHF8|CSTF2T|CSTF2T	941	-	5.706281	1.2312031	-1.0	-1.0
chrX	54809099	54809199	ENSG00000102316.16|MAGED2|CSTF2T|CSTF2T	930	+	5.609942	1.1528012	-1.0	-1.0
chrX	56565933	56566113	ENSG00000188021.8|UBQLN2|CSTF2T|CSTF2T	922	+	2.4528172	1.1104982	-1.0	-1.0
chrX	56566783	56567058	ENSG00000188021.8|UBQLN2|CSTF2T|CSTF2T	980	+	6.2265396	1.7054234	-1.0	-1.0
chrX	65524614	65524804	ENSG00000001497.16|LAS1L|CSTF2T|CSTF2T	956	-	4.665003	1.3559698	-1.0	-1.0
chrX	65533475	65533575	ENSG00000001497.16|LAS1L|CSTF2T|CSTF2T	904	-	5.431699	1.0182164	-1.0	-1.0
chrX	65741628	65741788	ENSG00000147065.16|MSN|CSTF2T|CSTF2T	981	+	3.5739458	1.7123666	-1.0	-1.0
chrX	66171443	66171638	ENSG00000089472.16|HEPH|CSTF2T|CSTF2T	993	+	5.0682926	2.1266882	-1.0	-1.0
chrX	70302398	70302548	ENSG00000090889.11|KIF4A|CSTF2T|CSTF2T	934	+	5.6366262	1.181841	-1.0	-1.0
chrX	71096311	71096411	ENSG00000184481.16|FOXO4|CSTF2T|CSTF2T	913	+	5.51828	1.062386	-1.0	-1.0
chrX	71300216	71300326	ENSG00000147140.15|NONO|CSTF2T|CSTF2T	910	+	1.7464263	1.0439475	-1.0	-1.0
chrX	71366494	71366764	ENSG00000147133.15|TAF1|CSTF2T|CSTF2T	997	+	3.1826239	2.5729883	-1.0	-1.0
chrX	71367498	71367603	ENSG00000147133.15|TAF1|CSTF2T|CSTF2T	925	+	2.7727585	1.1224481	-1.0	-1.0
chrX	71402874	71403004	ENSG00000147133.15|TAF1|CSTF2T|CSTF2T	962	+	5.971874	1.425608	-1.0	-1.0
chrX	71366994	71367464	ENSG00000147133.15|TAF1|CSTF2T|CSTF2T	979	+	3.3952725	1.6846213	-1.0	-1.0
chrX	71580007	71580284	ENSG00000147174.11|GCNA|CSTF2T|CSTF2T	952	+	5.817323	1.3191988	-1.0	-1.0
chrX	71580284	71580404	ENSG00000147174.11|GCNA|CSTF2T|CSTF2T	967	+	5.9491534	1.4785861	-1.0	-1.0
chrX	71579777	71579977	ENSG00000147174.11|GCNA|CSTF2T|CSTF2T	933	+	5.626622	1.1753404	-1.0	-1.0
chrX	71578687	71579777	ENSG00000147174.11|GCNA|CSTF2T|CSTF2T	982	+	5.5856495	1.7479786	-1.0	-1.0
chrX	73850521	73850786	ENSG00000229807.10|XIST|CSTF2T|CSTF2T	984	-	2.4822211	1.806576	-1.0	-1.0
chrX	73992575	73992765	ENSG00000225470.7|JPX|CSTF2T|CSTF2T	932	+	5.6215143	1.1667591	-1.0	-1.0
chrX	74240194	74240294	ENSG00000230590.9|FTX|CSTF2T|CSTF2T	904	-	2.6108134	1.0181988	-1.0	-1.0
chrX	74238034	74238159	ENSG00000230590.9|FTX|CSTF2T|CSTF2T	931	-	5.641557	1.1616844	-1.0	-1.0
chrX	74238174	74238644	ENSG00000230590.9|FTX|CSTF2T|CSTF2T	998	-	4.2324057	2.614938	-1.0	-1.0
chrX	74238994	74239239	ENSG00000230590.9|FTX|CSTF2T|CSTF2T	977	-	5.468465	1.6301057	-1.0	-1.0
chrX	74239539	74239639	ENSG00000230590.9|FTX|CSTF2T|CSTF2T	923	-	3.730788	1.1161779	-1.0	-1.0
chrX	74238754	74238949	ENSG00000230590.9|FTX|CSTF2T|CSTF2T	941	-	4.69251	1.2293319	-1.0	-1.0
chrX	77785909	77786009	ENSG00000085224.21|ATRX|CSTF2T|CSTF2T	906	-	5.4600987	1.0264009	-1.0	-1.0
chrX	77785448	77785844	ENSG00000085224.21|ATRX|CSTF2T|CSTF2T	994	-	6.6170497	2.2015526	-1.0	-1.0
chrX	77905313	77905508	ENSG00000131174.4|COX7B|CSTF2T|CSTF2T	984	+	6.384967	1.8063198	-1.0	-1.0
chrX	78118770	78118870	ENSG00000102144.13|PGK1|CSTF2T|CSTF2T	932	+	3.7815802	1.1662232	-1.0	-1.0
chrX	78125450	78125550	ENSG00000102144.13|PGK1|CSTF2T|CSTF2T	927	+	3.086591	1.1348691	-1.0	-1.0
chrX	80672308	80672498	ENSG00000165288.10|BRWD3|CSTF2T|CSTF2T	955	-	5.847891	1.3448117	-1.0	-1.0
chrX	80785474	80785589	ENSG00000165288.10|BRWD3|CSTF2T|CSTF2T	906	-	3.6077023	1.0286714	-1.0	-1.0
chrX	80790449	80790629	ENSG00000165288.10|BRWD3|CSTF2T|CSTF2T	956	-	5.8507833	1.3538501	-1.0	-1.0
chrX	101395722	101395912	ENSG00000241343.9|RPL36A|CSTF2T|CSTF2T	965	+	5.9636135	1.4589587	-1.0	-1.0
chrX	101395722	101395912	ENSG00000257529.5|RPL36A-HNRNPH2|CSTF2T|CSTF2T	965	+	5.9636135	1.4589614	-1.0	-1.0
chrX	101623441	101623706	ENSG00000102401.19|ARMCX3|CSTF2T|CSTF2T	979	+	6.0187387	1.6688536	-1.0	-1.0
chrX	102888642	102888797	ENSG00000239407.5|Z68871.1|CSTF2T|CSTF2T	908	+	5.4504557	1.0373919	-1.0	-1.0
chrX	102887822	102887997	ENSG00000239407.5|Z68871.1|CSTF2T|CSTF2T	940	+	5.693339	1.2240206	-1.0	-1.0
chrX	103215238	103215378	ENSG00000102409.9|BEX4|CSTF2T|CSTF2T	991	+	5.2130017	2.0579007	-1.0	-1.0
chrX	103215553	103215681	ENSG00000102409.9|BEX4|CSTF2T|CSTF2T	943	+	3.7804615	1.2474334	-1.0	-1.0
chrX	103686485	103686625	ENSG00000123562.16|MORF4L2|CSTF2T|CSTF2T	986	-	2.667326	1.8487624	-1.0	-1.0
chrX	103686065	103686190	ENSG00000123562.16|MORF4L2|CSTF2T|CSTF2T	930	-	2.8616366	1.1573942	-1.0	-1.0
chrX	104166649	104166809	ENSG00000123575.8|FAM199X|CSTF2T|CSTF2T	910	+	5.464519	1.0480585	-1.0	-1.0
chrX	107650474	107650639	ENSG00000147224.10|PRPS1|CSTF2T|CSTF2T	933	+	3.6741285	1.1720984	-1.0	-1.0
chrX	109710301	109710491	ENSG00000068366.19|ACSL4|CSTF2T|CSTF2T	953	-	5.8080316	1.3281567	-1.0	-1.0
chrX	110002630	110002760	ENSG00000157600.11|TMEM164|CSTF2T|CSTF2T	959	+	2.9070635	1.385442	-1.0	-1.0
chrX	110174874	110175009	ENSG00000157600.11|TMEM164|CSTF2T|CSTF2T	931	+	4.486205	1.1634321	-1.0	-1.0
chrX	110173474	110173599	ENSG00000157600.11|TMEM164|CSTF2T|CSTF2T	935	+	5.1964874	1.1860248	-1.0	-1.0
chrX	110177039	110177214	ENSG00000157600.11|TMEM164|CSTF2T|CSTF2T	936	+	5.31418	1.192535	-1.0	-1.0
chrX	110174064	110174274	ENSG00000157600.11|TMEM164|CSTF2T|CSTF2T	957	+	3.7993112	1.3659697	-1.0	-1.0
chrX	110003525	110003970	ENSG00000157600.11|TMEM164|CSTF2T|CSTF2T	982	+	5.4485407	1.7331864	-1.0	-1.0
chrX	110174294	110174569	ENSG00000157600.11|TMEM164|CSTF2T|CSTF2T	958	+	2.5702112	1.3813785	-1.0	-1.0
chrX	110176479	110176579	ENSG00000157600.11|TMEM164|CSTF2T|CSTF2T	916	+	5.49862	1.0781813	-1.0	-1.0
chrX	110003178	110003293	ENSG00000157600.11|TMEM164|CSTF2T|CSTF2T	959	+	5.8893304	1.3829257	-1.0	-1.0
chrX	110003094	110003178	ENSG00000157600.11|TMEM164|CSTF2T|CSTF2T	909	+	2.9666324	1.039793	-1.0	-1.0
chrX	110002937	110003094	ENSG00000157600.11|TMEM164|CSTF2T|CSTF2T	988	+	4.774106	1.9072248	-1.0	-1.0
chrX	110002772	110002907	ENSG00000157600.11|TMEM164|CSTF2T|CSTF2T	913	+	5.4933543	1.0595534	-1.0	-1.0
chrX	113915298	113915493	ENSG00000241743.2|XACT|CSTF2T|CSTF2T	984	-	6.3170595	1.7945338	-1.0	-1.0
chrX	113785963	113786158	ENSG00000241743.2|XACT|CSTF2T|CSTF2T	982	-	5.4022703	1.7467353	-1.0	-1.0
chrX	118496073	118496218	ENSG00000147251.15|DOCK11|CSTF2T|CSTF2T	932	+	5.641959	1.1705515	-1.0	-1.0
chrX	118496388	118496493	ENSG00000147251.15|DOCK11|CSTF2T|CSTF2T	918	+	5.52536	1.0838301	-1.0	-1.0
chrX	118496568	118496858	ENSG00000147251.15|DOCK11|CSTF2T|CSTF2T	957	+	5.5360503	1.3694403	-1.0	-1.0
chrX	118891658	118891813	ENSG00000203650.8|LINC01285|CSTF2T|CSTF2T	924	+	5.570583	1.121391	-1.0	-1.0
chrX	119605104	119605229	ENSG00000186416.13|NKRF|CSTF2T|CSTF2T	921	-	5.5289164	1.1030502	-1.0	-1.0
chrX	119605319	119605489	ENSG00000186416.13|NKRF|CSTF2T|CSTF2T	910	-	5.4554152	1.0459403	-1.0	-1.0
chrX	119692493	119692688	ENSG00000125354.22|SEPT6|CSTF2T|CSTF2T	974	-	5.378158	1.5871804	-1.0	-1.0
chrX	119620861	119621056	ENSG00000125354.22|SEPT6|CSTF2T|CSTF2T	969	-	3.2183998	1.5065576	-1.0	-1.0
chrX	119692713	119693073	ENSG00000125354.22|SEPT6|CSTF2T|CSTF2T	937	-	5.0984783	1.2000821	-1.0	-1.0
chrX	119692263	119692438	ENSG00000125354.22|SEPT6|CSTF2T|CSTF2T	965	-	5.8514047	1.4620541	-1.0	-1.0
chrX	119691888	119692018	ENSG00000125354.22|SEPT6|CSTF2T|CSTF2T	920	-	5.5187154	1.0954883	-1.0	-1.0
chrX	119692138	119692258	ENSG00000125354.22|SEPT6|CSTF2T|CSTF2T	931	-	5.6453767	1.1641263	-1.0	-1.0
chrX	119870474	119870594	ENSG00000125352.5|RNF113A|CSTF2T|CSTF2T	912	-	5.467328	1.0536615	-1.0	-1.0
chrX	120213886	120213986	ENSG00000233382.6|NKAPP1|CSTF2T|CSTF2T	906	-	3.6282027	1.0284536	-1.0	-1.0
chrX	123601290	123601440	ENSG00000125676.19|THOC2|CSTF2T|CSTF2T	925	-	2.2823691	1.1247661	-1.0	-1.0
chrX	123859905	123860026	ENSG00000101966.12|XIAP|CSTF2T|CSTF2T	988	+	6.4604225	1.9375527	-1.0	-1.0
chrX	123860036	123860226	ENSG00000101966.12|XIAP|CSTF2T|CSTF2T	918	+	4.1481724	1.0888147	-1.0	-1.0
chrX	123860545	123860720	ENSG00000101966.12|XIAP|CSTF2T|CSTF2T	936	+	2.7142706	1.1950698	-1.0	-1.0
chrX	123963061	123963169	ENSG00000101972.18|STAG2|CSTF2T|CSTF2T	910	+	3.6526246	1.0438684	-1.0	-1.0
chrX	124102423	124102618	ENSG00000101972.18|STAG2|CSTF2T|CSTF2T	984	+	6.3165545	1.7920026	-1.0	-1.0
chrX	129982897	129983077	ENSG00000085185.15|BCORL1|CSTF2T|CSTF2T	965	+	6.004148	1.4531194	-1.0	-1.0
chrX	130013454	130013564	ENSG00000085185.15|BCORL1|CSTF2T|CSTF2T	906	+	2.950968	1.0281305	-1.0	-1.0
chrX	130013659	130014369	ENSG00000085185.15|BCORL1|CSTF2T|CSTF2T	971	+	3.982747	1.5340141	-1.0	-1.0
chrX	129984892	129985072	ENSG00000085185.15|BCORL1|CSTF2T|CSTF2T	915	+	5.484564	1.0683117	-1.0	-1.0
chrX	129984247	129984782	ENSG00000085185.15|BCORL1|CSTF2T|CSTF2T	973	+	5.770827	1.5669812	-1.0	-1.0
chrX	129983172	129984087	ENSG00000085185.15|BCORL1|CSTF2T|CSTF2T	974	+	5.4924364	1.5866349	-1.0	-1.0
chrX	130056113	130056278	ENSG00000085185.15|BCORL1|CSTF2T|CSTF2T	926	+	3.6005788	1.1310904	-1.0	-1.0
chrX	130057133	130057288	ENSG00000085185.15|BCORL1|CSTF2T|CSTF2T	909	+	4.226575	1.0387475	-1.0	-1.0
chrX	130056288	130056413	ENSG00000085185.15|BCORL1|CSTF2T|CSTF2T	928	+	5.587775	1.140681	-1.0	-1.0
chrX	130082454	130083459	ENSG00000102034.16|ELF4|CSTF2T|CSTF2T	974	-	5.5200815	1.5846831	-1.0	-1.0
chrX	130106299	130106464	ENSG00000102034.16|ELF4|CSTF2T|CSTF2T	909	-	3.8002841	1.0397549	-1.0	-1.0
chrX	130110019	130110319	ENSG00000102034.16|ELF4|CSTF2T|CSTF2T	962	-	3.8724287	1.4154102	-1.0	-1.0
chrX	130085719	130085834	ENSG00000102034.16|ELF4|CSTF2T|CSTF2T	913	-	5.467007	1.0587701	-1.0	-1.0
chrX	130066528	130066643	ENSG00000102034.16|ELF4|CSTF2T|CSTF2T	913	-	5.4665623	1.0590631	-1.0	-1.0
chrX	130106034	130106254	ENSG00000102034.16|ELF4|CSTF2T|CSTF2T	967	-	5.9921913	1.4831206	-1.0	-1.0
chrX	130108814	130108999	ENSG00000102034.16|ELF4|CSTF2T|CSTF2T	937	-	5.4464607	1.2006325	-1.0	-1.0
chrX	130109004	130109164	ENSG00000102034.16|ELF4|CSTF2T|CSTF2T	913	-	5.4750113	1.0591184	-1.0	-1.0
chrX	130109184	130109414	ENSG00000102034.16|ELF4|CSTF2T|CSTF2T	994	-	6.273092	2.2041368	-1.0	-1.0
chrX	130110495	130110619	ENSG00000102034.16|ELF4|CSTF2T|CSTF2T	951	-	5.8258314	1.3084993	-1.0	-1.0
chrX	130083589	130083759	ENSG00000102034.16|ELF4|CSTF2T|CSTF2T	934	-	5.6383944	1.1775099	-1.0	-1.0
chrX	130109834	130109934	ENSG00000102034.16|ELF4|CSTF2T|CSTF2T	935	-	5.8033276	1.1880771	-1.0	-1.0
chrX	130084569	130084769	ENSG00000102034.16|ELF4|CSTF2T|CSTF2T	932	-	5.617809	1.1664144	-1.0	-1.0
chrX	130066673	130066798	ENSG00000102034.16|ELF4|CSTF2T|CSTF2T	933	-	3.8112617	1.1734037	-1.0	-1.0
chrX	130265920	130266150	ENSG00000056277.15|ZNF280C|CSTF2T|CSTF2T	992	-	6.522022	2.0745609	-1.0	-1.0
chrX	130808965	130809200	ENSG00000165675.16|ENOX2|CSTF2T|CSTF2T	995	-	6.673408	2.2754974	-1.0	-1.0
chrX	131496049	131496229	ENSG00000147255.18|IGSF1|CSTF2T|CSTF2T	919	-	5.5114484	1.0897982	-1.0	-1.0
chrX	132023764	132024079	ENSG00000134602.15|STK26|CSTF2T|CSTF2T	958	+	5.877506	1.3815423	-1.0	-1.0
chrX	132024114	132024229	ENSG00000134602.15|STK26|CSTF2T|CSTF2T	914	+	5.4788227	1.0652584	-1.0	-1.0
chrX	132217650	132217806	ENSG00000123728.9|RAP2C|CSTF2T|CSTF2T	940	-	4.9376736	1.2242266	-1.0	-1.0
chrX	132217915	132218124	ENSG00000123728.9|RAP2C|CSTF2T|CSTF2T	989	-	4.1564784	1.9600772	-1.0	-1.0
chrX	132217170	132217410	ENSG00000123728.9|RAP2C|CSTF2T|CSTF2T	970	-	4.367484	1.5159075	-1.0	-1.0
chrX	134460585	134460710	ENSG00000165704.14|HPRT1|CSTF2T|CSTF2T	942	+	4.778316	1.2331657	-1.0	-1.0
chrX	134796107	134797227	ENSG00000156504.16|FAM122B|CSTF2T|CSTF2T	999	-	4.5655465	3.2674825	-1.0	-1.0
chrX	135521618	135521718	ENSG00000165359.15|INTS6L|CSTF2T|CSTF2T	917	+	5.5308766	1.0833731	-1.0	-1.0
chrX	135521318	135521598	ENSG00000165359.15|INTS6L|CSTF2T|CSTF2T	938	+	4.2680564	1.2066225	-1.0	-1.0
chrX	136232220	136232330	ENSG00000129680.15|MAP7D3|CSTF2T|CSTF2T	926	-	5.5677786	1.1319427	-1.0	-1.0
chrX	136909780	136909940	ENSG00000234062.7|AL390879.2|CSTF2T|CSTF2T	967	+	3.7727764	1.4796817	-1.0	-1.0
chrX	139203177	139203357	ENSG00000129682.15|FGF13|CSTF2T|CSTF2T	922	-	5.5393867	1.1106712	-1.0	-1.0
chrX	139194642	139194742	ENSG00000129682.15|FGF13|CSTF2T|CSTF2T	902	-	5.4130707	1.0094374	-1.0	-1.0
chrX	139202957	139203122	ENSG00000129682.15|FGF13|CSTF2T|CSTF2T	909	-	3.9857605	1.0389924	-1.0	-1.0
chrX	139203830	139204058	ENSG00000129682.15|FGF13|CSTF2T|CSTF2T	952	-	5.1534266	1.31968	-1.0	-1.0
chrX	139932440	139932675	ENSG00000101974.14|ATP11C|CSTF2T|CSTF2T	961	-	5.370488	1.404726	-1.0	-1.0
chrX	139931478	139932015	ENSG00000101974.14|ATP11C|CSTF2T|CSTF2T	925	-	5.5771465	1.12605	-1.0	-1.0
chrX	139932250	139932435	ENSG00000101974.14|ATP11C|CSTF2T|CSTF2T	943	-	5.7249303	1.2421203	-1.0	-1.0
chrX	149479894	149480364	ENSG00000010404.17|IDS|CSTF2T|CSTF2T	971	-	2.9436502	1.5313729	-1.0	-1.0
chrX	149937774	149937899	ENSG00000197021.8|CXorf40B|CSTF2T|CSTF2T	930	-	5.599267	1.1540312	-1.0	-1.0
chrX	149935588	149935748	ENSG00000197021.8|CXorf40B|CSTF2T|CSTF2T	945	-	5.5702915	1.2623918	-1.0	-1.0
chrX	149934953	149935153	ENSG00000197021.8|CXorf40B|CSTF2T|CSTF2T	985	-	6.306477	1.810609	-1.0	-1.0
chrX	149935858	149936028	ENSG00000197021.8|CXorf40B|CSTF2T|CSTF2T	944	-	5.5965095	1.2527139	-1.0	-1.0
chrX	149941484	149941784	ENSG00000235703.5|LINC00894|CSTF2T|CSTF2T	980	+	5.41078	1.6983554	-1.0	-1.0
chrX	149943089	149943279	ENSG00000235703.5|LINC00894|CSTF2T|CSTF2T	955	+	4.7882223	1.3515542	-1.0	-1.0
chrX	149939738	149940111	ENSG00000235703.5|LINC00894|CSTF2T|CSTF2T	1000	+	6.272978	4.8410306	-1.0	-1.0
chrX	149938627	149938786	ENSG00000235703.5|LINC00894|CSTF2T|CSTF2T	997	+	4.1019053	2.4710436	-1.0	-1.0
chrX	149940658	149940886	ENSG00000235703.5|LINC00894|CSTF2T|CSTF2T	1000	+	6.273093	4.2685785	-1.0	-1.0
chrX	149941847	149942082	ENSG00000235703.5|LINC00894|CSTF2T|CSTF2T	991	+	6.5341773	2.0698094	-1.0	-1.0
chrX	149940886	149941006	ENSG00000235703.5|LINC00894|CSTF2T|CSTF2T	965	+	3.3367615	1.4514918	-1.0	-1.0
chrX	149942684	149942819	ENSG00000235703.5|LINC00894|CSTF2T|CSTF2T	949	+	5.779906	1.2919152	-1.0	-1.0
chrX	149942188	149942303	ENSG00000235703.5|LINC00894|CSTF2T|CSTF2T	909	+	2.6479855	1.0393434	-1.0	-1.0
chrX	149947715	149947825	ENSG00000235703.5|LINC00894|CSTF2T|CSTF2T	920	+	5.5365233	1.095324	-1.0	-1.0
chrX	149944355	149944495	ENSG00000235703.5|LINC00894|CSTF2T|CSTF2T	910	+	5.453943	1.0481703	-1.0	-1.0
chrX	149941789	149941847	ENSG00000235703.5|LINC00894|CSTF2T|CSTF2T	955	+	3.986069	1.348432	-1.0	-1.0
chrX	149947495	149947685	ENSG00000235703.5|LINC00894|CSTF2T|CSTF2T	943	+	4.503794	1.2455059	-1.0	-1.0
chrX	149945165	149945365	ENSG00000235703.5|LINC00894|CSTF2T|CSTF2T	959	+	4.642641	1.3845557	-1.0	-1.0
chrX	149940111	149940155	ENSG00000235703.5|LINC00894|CSTF2T|CSTF2T	952	+	5.823115	1.320861	-1.0	-1.0
chrX	149946082	149946227	ENSG00000235703.5|LINC00894|CSTF2T|CSTF2T	928	+	5.0369577	1.1406529	-1.0	-1.0
chrX	149940163	149940653	ENSG00000235703.5|LINC00894|CSTF2T|CSTF2T	1000	+	5.8272715	4.4345407	-1.0	-1.0
chrX	149944140	149944240	ENSG00000235703.5|LINC00894|CSTF2T|CSTF2T	911	+	5.4525447	1.0486581	-1.0	-1.0
chrX	149938786	149939738	ENSG00000235703.5|LINC00894|CSTF2T|CSTF2T	1000	+	7.0185037	3.9419358	-1.0	-1.0
chrX	150831079	150831230	ENSG00000102181.20|CD99L2|CSTF2T|CSTF2T	997	-	6.9093857	2.5560286	-1.0	-1.0
chrX	150987836	150988036	ENSG00000029993.14|HMGB3|CSTF2T|CSTF2T	997	+	6.4781938	2.4706502	-1.0	-1.0
chrX	151969746	151969846	ENSG00000102287.18|GABRE|CSTF2T|CSTF2T	904	-	1.7495972	1.0154818	-1.0	-1.0
chrX	151968983	151969093	ENSG00000102287.18|GABRE|CSTF2T|CSTF2T	924	-	5.556992	1.1198225	-1.0	-1.0
chrX	151971994	151972124	ENSG00000102287.18|GABRE|CSTF2T|CSTF2T	918	-	2.4423566	1.0871067	-1.0	-1.0
chrX	151974025	151974455	ENSG00000102287.18|GABRE|CSTF2T|CSTF2T	976	-	2.4074569	1.6135936	-1.0	-1.0
chrX	151971219	151971544	ENSG00000102287.18|GABRE|CSTF2T|CSTF2T	982	-	2.8146966	1.7328542	-1.0	-1.0
chrX	151973845	151973950	ENSG00000102287.18|GABRE|CSTF2T|CSTF2T	913	-	1.836992	1.0580121	-1.0	-1.0
chrX	151972149	151972324	ENSG00000102287.18|GABRE|CSTF2T|CSTF2T	949	-	2.8421087	1.2967074	-1.0	-1.0
chrX	151969193	151969393	ENSG00000102287.18|GABRE|CSTF2T|CSTF2T	986	-	3.7918046	1.8596767	-1.0	-1.0
chrX	151973095	151973770	ENSG00000102287.18|GABRE|CSTF2T|CSTF2T	976	-	2.4311783	1.6211779	-1.0	-1.0
chrX	151972875	151972975	ENSG00000102287.18|GABRE|CSTF2T|CSTF2T	942	-	3.1957889	1.2362564	-1.0	-1.0
chrX	151969398	151969653	ENSG00000102287.18|GABRE|CSTF2T|CSTF2T	989	-	5.063822	1.9696896	-1.0	-1.0
chrX	152737589	152737989	ENSG00000242599.7|CSAG4|CSTF2T|CSTF2T	995	+	5.139933	2.3330965	-1.0	-1.0
chrX	153334800	153335065	ENSG00000063587.13|ZNF275|CSTF2T|CSTF2T	986	+	5.239517	1.8643155	-1.0	-1.0
chrX	153334290	153334745	ENSG00000063587.13|ZNF275|CSTF2T|CSTF2T	978	+	5.77514	1.6504023	-1.0	-1.0
chrX	153467460	153467600	ENSG00000183479.12|TREX2|CSTF2T|CSTF2T	920	-	5.5384073	1.0945015	-1.0	-1.0
chrX	153467460	153467600	ENSG00000213397.10|HAUS7|CSTF2T|CSTF2T	920	-	5.5384073	1.0945015	-1.0	-1.0
chrX	153674500	153674631	ENSG00000130822.15|PNCK|CSTF2T|CSTF2T	998	-	7.072737	2.7645044	-1.0	-1.0
chrX	153685485	153685635	ENSG00000130822.15|PNCK|CSTF2T|CSTF2T	926	-	2.893455	1.1333381	-1.0	-1.0
chrX	153672730	153672950	ENSG00000130822.15|PNCK|CSTF2T|CSTF2T	959	-	4.1899047	1.3859043	-1.0	-1.0
chrX	153673288	153673299	ENSG00000130822.15|PNCK|CSTF2T|CSTF2T	927	-	5.579131	1.1382673	-1.0	-1.0
chrX	153684440	153685400	ENSG00000130822.15|PNCK|CSTF2T|CSTF2T	994	-	5.410486	2.2221825	-1.0	-1.0
chrX	153672220	153672365	ENSG00000130822.15|PNCK|CSTF2T|CSTF2T	944	-	4.0593076	1.2507257	-1.0	-1.0
chrX	153673381	153673511	ENSG00000130822.15|PNCK|CSTF2T|CSTF2T	985	-	4.411426	1.8241187	-1.0	-1.0
chrX	153673174	153673221	ENSG00000130822.15|PNCK|CSTF2T|CSTF2T	998	-	7.026854	2.6444976	-1.0	-1.0
chrX	153673516	153673726	ENSG00000130822.15|PNCK|CSTF2T|CSTF2T	915	-	5.506088	1.071064	-1.0	-1.0
chrX	153686580	153686792	ENSG00000130822.15|PNCK|CSTF2T|CSTF2T	941	-	3.0646913	1.2270721	-1.0	-1.0
chrX	153686000	153686450	ENSG00000130822.15|PNCK|CSTF2T|CSTF2T	997	-	5.16277	2.4735448	-1.0	-1.0
chrX	153673928	153674500	ENSG00000130822.15|PNCK|CSTF2T|CSTF2T	990	-	4.3184085	2.0155592	-1.0	-1.0
chrX	153674911	153675054	ENSG00000130822.15|PNCK|CSTF2T|CSTF2T	921	-	3.7012382	1.1002684	-1.0	-1.0
chrX	153673845	153673928	ENSG00000130822.15|PNCK|CSTF2T|CSTF2T	913	-	5.4781423	1.0619539	-1.0	-1.0
chrX	153673299	153673381	ENSG00000130822.15|PNCK|CSTF2T|CSTF2T	994	-	6.6921587	2.2081628	-1.0	-1.0
chrX	153673221	153673288	ENSG00000130822.15|PNCK|CSTF2T|CSTF2T	969	-	4.142254	1.5023149	-1.0	-1.0
chrX	153685655	153685945	ENSG00000130822.15|PNCK|CSTF2T|CSTF2T	923	-	3.2357383	1.1160349	-1.0	-1.0
chrX	153671987	153672147	ENSG00000130822.15|PNCK|CSTF2T|CSTF2T	943	-	3.660342	1.2440919	-1.0	-1.0
chrX	153673045	153673174	ENSG00000130822.15|PNCK|CSTF2T|CSTF2T	982	-	3.8937101	1.740388	-1.0	-1.0
chrX	153684000	153684395	ENSG00000130822.15|PNCK|CSTF2T|CSTF2T	923	-	4.8537807	1.1154383	-1.0	-1.0
chrX	153686970	153687110	ENSG00000130822.15|PNCK|CSTF2T|CSTF2T	941	-	5.7022004	1.2327516	-1.0	-1.0
chrX	153674631	153674786	ENSG00000130822.15|PNCK|CSTF2T|CSTF2T	950	-	5.726325	1.297414	-1.0	-1.0
chrX	153673779	153673845	ENSG00000130822.15|PNCK|CSTF2T|CSTF2T	995	-	6.7961516	2.3448632	-1.0	-1.0
chrX	153691117	153691382	ENSG00000130821.15|SLC6A8|CSTF2T|CSTF2T	1000	+	3.5886457	4.1376014	-1.0	-1.0
chrX	153690374	153690652	ENSG00000130821.15|SLC6A8|CSTF2T|CSTF2T	954	+	1.7481928	1.3339874	-1.0	-1.0
chrX	153693721	153693836	ENSG00000130821.15|SLC6A8|CSTF2T|CSTF2T	927	+	4.9922156	1.138077	-1.0	-1.0
chrX	153688836	153689261	ENSG00000130821.15|SLC6A8|CSTF2T|CSTF2T	997	+	2.8993528	2.495668	-1.0	-1.0
chrX	153694009	153694159	ENSG00000130821.15|SLC6A8|CSTF2T|CSTF2T	933	+	2.0545824	1.1709211	-1.0	-1.0
chrX	153692215	153692230	ENSG00000130821.15|SLC6A8|CSTF2T|CSTF2T	980	+	4.3351197	1.7004445	-1.0	-1.0
chrX	153690803	153690881	ENSG00000130821.15|SLC6A8|CSTF2T|CSTF2T	935	+	2.4228244	1.1841576	-1.0	-1.0
chrX	153692780	153693070	ENSG00000130821.15|SLC6A8|CSTF2T|CSTF2T	947	+	2.0481184	1.2732525	-1.0	-1.0
chrX	153691989	153692215	ENSG00000130821.15|SLC6A8|CSTF2T|CSTF2T	999	+	2.55591	2.8304126	-1.0	-1.0
chrX	153689466	153689599	ENSG00000130821.15|SLC6A8|CSTF2T|CSTF2T	1000	+	3.5219193	4.065819	-1.0	-1.0
chrX	153694633	153694718	ENSG00000130821.15|SLC6A8|CSTF2T|CSTF2T	967	+	5.9882855	1.4767264	-1.0	-1.0
chrX	153692230	153692645	ENSG00000130821.15|SLC6A8|CSTF2T|CSTF2T	993	+	2.9744437	2.130225	-1.0	-1.0
chrX	153688408	153688708	ENSG00000130821.15|SLC6A8|CSTF2T|CSTF2T	960	+	2.1900551	1.3932414	-1.0	-1.0
chrX	153696013	153696123	ENSG00000130821.15|SLC6A8|CSTF2T|CSTF2T	910	+	1.5929577	1.0469362	-1.0	-1.0
chrX	153695598	153695738	ENSG00000130821.15|SLC6A8|CSTF2T|CSTF2T	955	+	2.358074	1.3472624	-1.0	-1.0
chrX	153689281	153689461	ENSG00000130821.15|SLC6A8|CSTF2T|CSTF2T	949	+	2.197729	1.2957336	-1.0	-1.0
chrX	153689599	153690354	ENSG00000130821.15|SLC6A8|CSTF2T|CSTF2T	994	+	2.6593935	2.1988215	-1.0	-1.0
chrX	153690881	153691117	ENSG00000130821.15|SLC6A8|CSTF2T|CSTF2T	994	+	2.9640365	2.2113192	-1.0	-1.0
chrX	153693175	153693262	ENSG00000130821.15|SLC6A8|CSTF2T|CSTF2T	950	+	2.7479289	1.3051904	-1.0	-1.0
chrX	153691553	153691974	ENSG00000130821.15|SLC6A8|CSTF2T|CSTF2T	996	+	3.1170037	2.3846798	-1.0	-1.0
chrX	153690652	153690803	ENSG00000130821.15|SLC6A8|CSTF2T|CSTF2T	999	+	2.8548298	3.0119631	-1.0	-1.0
chrX	153706074	153706224	ENSG00000185825.15|BCAP31|CSTF2T|CSTF2T	952	-	5.816823	1.31972	-1.0	-1.0
chrX	153764677	153764862	ENSG00000232725.1|U52111.1|CSTF2T|CSTF2T	908	-	5.4354253	1.0346249	-1.0	-1.0
chrX	153763852	153764047	ENSG00000232725.1|U52111.1|CSTF2T|CSTF2T	939	-	5.6934094	1.2141213	-1.0	-1.0
chrX	153763528	153763693	ENSG00000232725.1|U52111.1|CSTF2T|CSTF2T	928	-	5.6257944	1.1400259	-1.0	-1.0
chrX	153763168	153763378	ENSG00000232725.1|U52111.1|CSTF2T|CSTF2T	946	-	4.393356	1.2700754	-1.0	-1.0
chrX	153765832	153766012	ENSG00000232725.1|U52111.1|CSTF2T|CSTF2T	934	-	5.6352	1.180096	-1.0	-1.0
chrX	153765322	153765562	ENSG00000232725.1|U52111.1|CSTF2T|CSTF2T	948	-	5.7562194	1.2867765	-1.0	-1.0
chrX	153766067	153766187	ENSG00000232725.1|U52111.1|CSTF2T|CSTF2T	914	-	5.4917417	1.0643622	-1.0	-1.0
chrX	153793077	153793202	ENSG00000067829.18|IDH3G|CSTF2T|CSTF2T	915	-	3.6823869	1.0696877	-1.0	-1.0
chrX	153791021	153791141	ENSG00000067829.18|IDH3G|CSTF2T|CSTF2T	908	-	5.4307303	1.0341767	-1.0	-1.0
chrX	153931694	153931839	ENSG00000089820.15|ARHGAP4|CSTF2T|CSTF2T	908	-	3.6212697	1.035513	-1.0	-1.0
chrX	153919348	153919448	ENSG00000089820.15|ARHGAP4|CSTF2T|CSTF2T	906	-	5.42643	1.0255611	-1.0	-1.0
chrX	153923378	153923503	ENSG00000089820.15|ARHGAP4|CSTF2T|CSTF2T	906	-	5.429059	1.0284075	-1.0	-1.0
chrX	153932170	153932285	ENSG00000089820.15|ARHGAP4|CSTF2T|CSTF2T	917	-	3.0246637	1.0828128	-1.0	-1.0
chrX	153931339	153931549	ENSG00000089820.15|ARHGAP4|CSTF2T|CSTF2T	931	-	4.0887475	1.1584755	-1.0	-1.0
chrX	153922673	153922818	ENSG00000089820.15|ARHGAP4|CSTF2T|CSTF2T	945	-	5.7364035	1.2607207	-1.0	-1.0
chrX	153913294	153913409	ENSG00000089820.15|ARHGAP4|CSTF2T|CSTF2T	929	-	5.6033983	1.1485047	-1.0	-1.0
chrX	153931034	153931179	ENSG00000089820.15|ARHGAP4|CSTF2T|CSTF2T	913	-	5.469889	1.0602494	-1.0	-1.0
chrX	153922428	153922528	ENSG00000089820.15|ARHGAP4|CSTF2T|CSTF2T	909	-	5.505382	1.039793	-1.0	-1.0
chrX	153931944	153932070	ENSG00000089820.15|ARHGAP4|CSTF2T|CSTF2T	932	-	4.830687	1.1698935	-1.0	-1.0
chrX	153922298	153922413	ENSG00000089820.15|ARHGAP4|CSTF2T|CSTF2T	920	-	5.540136	1.0964806	-1.0	-1.0
chrX	153924358	153924538	ENSG00000089820.15|ARHGAP4|CSTF2T|CSTF2T	949	-	5.7774525	1.2935581	-1.0	-1.0
chrX	153931445	153931545	ENSG00000102030.15|NAA10|CSTF2T|CSTF2T	919	-	5.511059	1.0896233	-1.0	-1.0
chrX	153931341	153931440	ENSG00000102030.15|NAA10|CSTF2T|CSTF2T	916	-	5.49862	1.0781813	-1.0	-1.0
chrX	153931036	153931181	ENSG00000102030.15|NAA10|CSTF2T|CSTF2T	909	-	5.4437633	1.0413707	-1.0	-1.0
chrX	153932170	153932285	ENSG00000102030.15|NAA10|CSTF2T|CSTF2T	917	-	3.0246637	1.0827963	-1.0	-1.0
chrX	153931940	153932075	ENSG00000102030.15|NAA10|CSTF2T|CSTF2T	927	-	4.657631	1.1357447	-1.0	-1.0
chrX	153942701	153942806	ENSG00000102032.12|RENBP|CSTF2T|CSTF2T	941	-	5.7054224	1.2318313	-1.0	-1.0
chrX	153941833	153941949	ENSG00000102032.12|RENBP|CSTF2T|CSTF2T	927	-	3.7629936	1.1390841	-1.0	-1.0
chrX	153964429	153964577	ENSG00000172534.13|HCFC1|CSTF2T|CSTF2T	963	-	5.9382052	1.427685	-1.0	-1.0
chrX	153967356	153967466	ENSG00000172534.13|HCFC1|CSTF2T|CSTF2T	948	-	5.770874	1.2859784	-1.0	-1.0
chrX	153964766	153964886	ENSG00000172534.13|HCFC1|CSTF2T|CSTF2T	902	-	3.5778544	1.0083476	-1.0	-1.0
chrX	153965186	153965346	ENSG00000172534.13|HCFC1|CSTF2T|CSTF2T	964	-	5.939706	1.4464833	-1.0	-1.0
chrX	153968706	153969041	ENSG00000172534.13|HCFC1|CSTF2T|CSTF2T	940	-	5.6993413	1.2186732	-1.0	-1.0
chrX	153967801	153967921	ENSG00000172534.13|HCFC1|CSTF2T|CSTF2T	930	-	5.6006145	1.1541483	-1.0	-1.0
chrX	153965391	153965561	ENSG00000172534.13|HCFC1|CSTF2T|CSTF2T	967	-	5.0297475	1.4801852	-1.0	-1.0
chrX	153969176	153969521	ENSG00000172534.13|HCFC1|CSTF2T|CSTF2T	953	-	5.459807	1.3301339	-1.0	-1.0
chrX	153967616	153967726	ENSG00000172534.13|HCFC1|CSTF2T|CSTF2T	920	-	5.528699	1.0976671	-1.0	-1.0
chrX	153971527	153971672	ENSG00000172534.13|HCFC1|CSTF2T|CSTF2T	929	-	2.4096222	1.1502607	-1.0	-1.0
chrX	153966001	153966306	ENSG00000172534.13|HCFC1|CSTF2T|CSTF2T	983	-	6.2439723	1.7782382	-1.0	-1.0
chrX	153966316	153966431	ENSG00000172534.13|HCFC1|CSTF2T|CSTF2T	956	-	5.8544292	1.360486	-1.0	-1.0
chrX	153964961	153965091	ENSG00000172534.13|HCFC1|CSTF2T|CSTF2T	916	-	3.5787401	1.0751364	-1.0	-1.0
chrX	153967976	153968311	ENSG00000172534.13|HCFC1|CSTF2T|CSTF2T	965	-	4.540096	1.4521723	-1.0	-1.0
chrX	153968376	153968506	ENSG00000172534.13|HCFC1|CSTF2T|CSTF2T	930	-	4.0795236	1.1562272	-1.0	-1.0
chrX	153965681	153965836	ENSG00000172534.13|HCFC1|CSTF2T|CSTF2T	929	-	5.593241	1.1469607	-1.0	-1.0
chrX	153969896	153970531	ENSG00000172534.13|HCFC1|CSTF2T|CSTF2T	973	-	5.484107	1.5698382	-1.0	-1.0
chrX	153969571	153969706	ENSG00000172534.13|HCFC1|CSTF2T|CSTF2T	908	-	5.482526	1.0379952	-1.0	-1.0
chrX	153970677	153970782	ENSG00000172534.13|HCFC1|CSTF2T|CSTF2T	951	-	5.819783	1.313366	-1.0	-1.0
chrX	153971127	153971317	ENSG00000172534.13|HCFC1|CSTF2T|CSTF2T	914	-	2.295737	1.0645151	-1.0	-1.0
chrX	153970897	153971117	ENSG00000172534.13|HCFC1|CSTF2T|CSTF2T	985	-	3.99416	1.81073	-1.0	-1.0
chrX	153966691	153967301	ENSG00000172534.13|HCFC1|CSTF2T|CSTF2T	961	-	5.7310905	1.407896	-1.0	-1.0
chrX	154030072	154030272	ENSG00000169057.21|MECP2|CSTF2T|CSTF2T	975	-	4.94828	1.6003946	-1.0	-1.0
chrX	154096250	154096425	ENSG00000169057.21|MECP2|CSTF2T|CSTF2T	970	-	5.2245874	1.519839	-1.0	-1.0
chrX	154096430	154096550	ENSG00000169057.21|MECP2|CSTF2T|CSTF2T	925	-	5.5603456	1.124796	-1.0	-1.0
chrX	154029377	154029487	ENSG00000169057.21|MECP2|CSTF2T|CSTF2T	925	-	5.5582213	1.1235503	-1.0	-1.0
chrX	154096590	154097050	ENSG00000169057.21|MECP2|CSTF2T|CSTF2T	970	-	5.914559	1.5277423	-1.0	-1.0
chrX	154097523	154097603	ENSG00000169057.21|MECP2|CSTF2T|CSTF2T	992	-	6.588813	2.1037083	-1.0	-1.0
chrX	154065018	154065158	ENSG00000169057.21|MECP2|CSTF2T|CSTF2T	925	-	3.7252278	1.1224638	-1.0	-1.0
chrX	154356637	154357182	ENSG00000196924.14|FLNA|CSTF2T|CSTF2T	957	-	3.3853483	1.3689972	-1.0	-1.0
chrX	154368955	154369190	ENSG00000196924.14|FLNA|CSTF2T|CSTF2T	949	-	4.2084074	1.288406	-1.0	-1.0
chrX	154369890	154370090	ENSG00000196924.14|FLNA|CSTF2T|CSTF2T	975	-	5.5804944	1.6073906	-1.0	-1.0
chrX	154355772	154356622	ENSG00000196924.14|FLNA|CSTF2T|CSTF2T	979	-	3.2395263	1.6881448	-1.0	-1.0
chrX	154355432	154355622	ENSG00000196924.14|FLNA|CSTF2T|CSTF2T	918	-	2.8988965	1.0850621	-1.0	-1.0
chrX	154365531	154365641	ENSG00000196924.14|FLNA|CSTF2T|CSTF2T	932	-	5.6574464	1.1699975	-1.0	-1.0
chrX	154380564	154380674	ENSG00000102119.10|EMD|CSTF2T|CSTF2T	953	+	5.8424644	1.3248136	-1.0	-1.0
chrX	154400817	154401457	ENSG00000147403.16|RPL10|CSTF2T|CSTF2T	998	+	6.068685	2.6873481	-1.0	-1.0
chrX	154441170	154441280	ENSG00000203879.11|GDI1|CSTF2T|CSTF2T	912	+	5.513224	1.0546231	-1.0	-1.0
chrX	154443270	154443440	ENSG00000203879.11|GDI1|CSTF2T|CSTF2T	924	+	2.0326412	1.1205188	-1.0	-1.0
chrX	154442865	154442965	ENSG00000203879.11|GDI1|CSTF2T|CSTF2T	904	+	1.8443304	1.0172497	-1.0	-1.0
chrX	154458428	154458533	ENSG00000130827.6|PLXNA3|CSTF2T|CSTF2T	905	+	3.597753	1.0218968	-1.0	-1.0
chrX	154459213	154459393	ENSG00000130827.6|PLXNA3|CSTF2T|CSTF2T	957	+	5.116439	1.365473	-1.0	-1.0
chrX	154458573	154459148	ENSG00000130827.6|PLXNA3|CSTF2T|CSTF2T	980	+	4.178074	1.6984452	-1.0	-1.0
chrX	154459433	154459738	ENSG00000130827.6|PLXNA3|CSTF2T|CSTF2T	988	+	4.0747137	1.9385847	-1.0	-1.0
chrX	154460226	154460391	ENSG00000130827.6|PLXNA3|CSTF2T|CSTF2T	932	+	3.8117752	1.1704689	-1.0	-1.0
chrX	154462520	154462675	ENSG00000130827.6|PLXNA3|CSTF2T|CSTF2T	914	+	4.57887	1.0663698	-1.0	-1.0
chrX	154471833	154472203	ENSG00000130827.6|PLXNA3|CSTF2T|CSTF2T	957	+	5.2202234	1.3657776	-1.0	-1.0
chrX	154472378	154472573	ENSG00000130827.6|PLXNA3|CSTF2T|CSTF2T	941	+	4.3105106	1.2287346	-1.0	-1.0
chrX	154472228	154472333	ENSG00000130827.6|PLXNA3|CSTF2T|CSTF2T	917	+	5.529174	1.082334	-1.0	-1.0
chrX	154459923	154460153	ENSG00000130827.6|PLXNA3|CSTF2T|CSTF2T	950	+	3.468083	1.3011862	-1.0	-1.0
chrX	154458280	154458428	ENSG00000130827.6|PLXNA3|CSTF2T|CSTF2T	985	+	3.2905838	1.8375566	-1.0	-1.0
chrX	154473084	154473184	ENSG00000130827.6|PLXNA3|CSTF2T|CSTF2T	906	+	5.4600987	1.0264009	-1.0	-1.0
chrX	154459783	154459913	ENSG00000130827.6|PLXNA3|CSTF2T|CSTF2T	911	+	2.8552017	1.0499494	-1.0	-1.0
chrX	154552294	154552489	ENSG00000269335.5|IKBKG|CSTF2T|CSTF2T	980	+	5.4431257	1.6951346	-1.0	-1.0
chrX	154553214	154553319	ENSG00000269335.5|IKBKG|CSTF2T|CSTF2T	910	+	5.4562197	1.0439736	-1.0	-1.0
chrX	154558990	154559135	ENSG00000269335.5|IKBKG|CSTF2T|CSTF2T	928	+	5.627921	1.1408976	-1.0	-1.0
chrX	154750459	154750584	ENSG00000160219.11|GAB3|CSTF2T|CSTF2T	923	-	2.9025173	1.1122539	-1.0	-1.0
chrX	154751312	154751491	ENSG00000160219.11|GAB3|CSTF2T|CSTF2T	990	-	6.509633	2.019027	-1.0	-1.0
chrX	154777528	154777683	ENSG00000130826.17|DKC1|CSTF2T|CSTF2T	956	+	5.542707	1.3565376	-1.0	-1.0
chrX	154762981	154763186	ENSG00000130826.17|DKC1|CSTF2T|CSTF2T	947	+	3.6627812	1.2783415	-1.0	-1.0
chrX	154763216	154763471	ENSG00000130826.17|DKC1|CSTF2T|CSTF2T	955	+	3.9545128	1.3435134	-1.0	-1.0
chrX	154782944	154783209	ENSG00000130830.14|MPP1|CSTF2T|CSTF2T	956	-	2.1882484	1.3562727	-1.0	-1.0
chrX	154781408	154781518	ENSG00000130830.14|MPP1|CSTF2T|CSTF2T	915	-	5.51998	1.0685344	-1.0	-1.0
chrX	154782244	154782399	ENSG00000130830.14|MPP1|CSTF2T|CSTF2T	934	-	3.1930494	1.1825768	-1.0	-1.0
chrX	154788835	154789000	ENSG00000130830.14|MPP1|CSTF2T|CSTF2T	939	-	2.2102966	1.2143568	-1.0	-1.0
chrX	155216750	155217010	ENSG00000155959.10|VBP1|CSTF2T|CSTF2T	932	+	4.824562	1.1686685	-1.0	-1.0
chrX	155611972	155612122	ENSG00000185973.10|TMLHE|CSTF2T|CSTF2T	907	-	5.4234776	1.0294697	-1.0	-1.0
chrX	155609972	155610177	ENSG00000185973.10|TMLHE|CSTF2T|CSTF2T	989	-	6.4307084	1.9475245	-1.0	-1.0
```
