## Supplementary File 2 - DEWSeq Binding Sites for "Improved discovery of RNA-binding protein binding sites in eCLIP data using DEWSeq": regions_windows100_steps5.bed (part 4 of 16)

```
chr12	49048799	49048939	ENSG00000167548.14|KMT2D|GRWD1|GRWD1	901	-	4.6572547	1.0029315	-1.0	-1.0
chr12	49052709	49052809	ENSG00000167548.14|KMT2D|GRWD1|GRWD1	901	-	4.79476	1.0029315	-1.0	-1.0
chr12	49052924	49053072	ENSG00000167548.14|KMT2D|GRWD1|GRWD1	927	-	3.4125473	1.1382866	-1.0	-1.0
chr12	49042740	49042878	ENSG00000167548.14|KMT2D|GRWD1|GRWD1	991	-	4.7892523	2.0477254	-1.0	-1.0
chr12	49030604	49030768	ENSG00000167548.14|KMT2D|GRWD1|GRWD1	904	-	2.767084	1.0186993	-1.0	-1.0
chr12	49022042	49022151	ENSG00000167548.14|KMT2D|GRWD1|GRWD1	936	-	3.2299964	1.1946902	-1.0	-1.0
chr12	49031043	49031173	ENSG00000167548.14|KMT2D|GRWD1|GRWD1	901	-	4.84856	1.0029315	-1.0	-1.0
chr12	49041535	49041640	ENSG00000167548.14|KMT2D|GRWD1|GRWD1	901	-	4.915266	1.0029315	-1.0	-1.0
chr12	49038044	49038634	ENSG00000167548.14|KMT2D|GRWD1|GRWD1	924	-	3.1810162	1.1173466	-1.0	-1.0
chr12	49028827	49028958	ENSG00000167548.14|KMT2D|GRWD1|GRWD1	965	-	4.8566575	1.4596548	-1.0	-1.0
chr12	49040708	49041535	ENSG00000167548.14|KMT2D|GRWD1|GRWD1	939	-	3.0640826	1.2138047	-1.0	-1.0
chr12	49024470	49024577	ENSG00000167548.14|KMT2D|GRWD1|GRWD1	901	-	4.7489257	1.0029315	-1.0	-1.0
chr12	49042088	49042330	ENSG00000167548.14|KMT2D|GRWD1|GRWD1	974	-	5.1193595	1.5768796	-1.0	-1.0
chr12	49040238	49040548	ENSG00000167548.14|KMT2D|GRWD1|GRWD1	924	-	3.1566033	1.1171272	-1.0	-1.0
chr12	49054140	49054250	ENSG00000167548.14|KMT2D|GRWD1|GRWD1	901	-	4.9169416	1.0029315	-1.0	-1.0
chr12	49052563	49052709	ENSG00000167548.14|KMT2D|GRWD1|GRWD1	990	-	6.3742023	1.9873959	-1.0	-1.0
chr12	49034299	49034404	ENSG00000167548.14|KMT2D|GRWD1|GRWD1	901	-	4.915267	1.0029315	-1.0	-1.0
chr12	49028038	49028141	ENSG00000167548.14|KMT2D|GRWD1|GRWD1	901	-	2.8468828	1.0029315	-1.0	-1.0
chr12	49039723	49040238	ENSG00000167548.14|KMT2D|GRWD1|GRWD1	936	-	3.1149848	1.19687	-1.0	-1.0
chr12	49030284	49030409	ENSG00000167548.14|KMT2D|GRWD1|GRWD1	901	-	2.5864158	1.0029315	-1.0	-1.0
chr12	49024951	49025086	ENSG00000167548.14|KMT2D|GRWD1|GRWD1	901	-	5.1274796	1.0029315	-1.0	-1.0
chr12	49029400	49029476	ENSG00000167548.14|KMT2D|GRWD1|GRWD1	901	-	2.9370804	1.0029315	-1.0	-1.0
chr12	49048969	49049099	ENSG00000167548.14|KMT2D|GRWD1|GRWD1	901	-	5.694538	1.0029315	-1.0	-1.0
chr12	49044008	49044153	ENSG00000167548.14|KMT2D|GRWD1|GRWD1	901	-	4.6572533	1.0029315	-1.0	-1.0
chr12	49022875	49022985	ENSG00000167548.14|KMT2D|GRWD1|GRWD1	901	-	4.978418	1.0029315	-1.0	-1.0
chr12	49041916	49041990	ENSG00000167548.14|KMT2D|GRWD1|GRWD1	932	-	3.1150804	1.1667709	-1.0	-1.0
chr12	49050571	49050790	ENSG00000167548.14|KMT2D|GRWD1|GRWD1	953	-	3.4078307	1.3264066	-1.0	-1.0
chr12	49044402	49044517	ENSG00000167548.14|KMT2D|GRWD1|GRWD1	986	-	5.011286	1.8464034	-1.0	-1.0
chr12	49037414	49038039	ENSG00000167548.14|KMT2D|GRWD1|GRWD1	949	-	4.35537	1.295671	-1.0	-1.0
chr12	49043867	49043998	ENSG00000167548.14|KMT2D|GRWD1|GRWD1	977	-	3.8258092	1.6469208	-1.0	-1.0
chr12	49021364	49021872	ENSG00000167548.14|KMT2D|GRWD1|GRWD1	973	-	5.6136518	1.5743743	-1.0	-1.0
chr12	49100417	49100547	ENSG00000139636.15|LMBR1L|GRWD1|GRWD1	901	-	5.1376305	1.0029315	-1.0	-1.0
chr12	49106080	49106195	ENSG00000139636.15|LMBR1L|GRWD1|GRWD1	901	-	3.2861145	1.0029315	-1.0	-1.0
chr12	49102074	49102229	ENSG00000139636.15|LMBR1L|GRWD1|GRWD1	913	-	3.8271675	1.0621908	-1.0	-1.0
chr12	49102467	49102540	ENSG00000139636.15|LMBR1L|GRWD1|GRWD1	948	-	4.2502294	1.2855378	-1.0	-1.0
chr12	49101678	49101808	ENSG00000139636.15|LMBR1L|GRWD1|GRWD1	901	-	4.6965423	1.0029315	-1.0	-1.0
chr12	49102886	49102951	ENSG00000139636.15|LMBR1L|GRWD1|GRWD1	901	-	3.1150799	1.0029315	-1.0	-1.0
chr12	49110653	49110900	ENSG00000139636.15|LMBR1L|GRWD1|GRWD1	906	-	3.7242453	1.0281944	-1.0	-1.0
chr12	49101122	49101323	ENSG00000139636.15|LMBR1L|GRWD1|GRWD1	928	-	3.709317	1.1442525	-1.0	-1.0
chr12	49103976	49104116	ENSG00000139636.15|LMBR1L|GRWD1|GRWD1	901	-	3.4058528	1.0024714	-1.0	-1.0
chr12	49097953	49098098	ENSG00000139636.15|LMBR1L|GRWD1|GRWD1	902	-	2.974139	1.0073477	-1.0	-1.0
chr12	49110483	49110613	ENSG00000139636.15|LMBR1L|GRWD1|GRWD1	908	-	3.0907857	1.0347714	-1.0	-1.0
chr12	49103686	49103841	ENSG00000139636.15|LMBR1L|GRWD1|GRWD1	949	-	4.1385326	1.294281	-1.0	-1.0
chr12	49102229	49102376	ENSG00000139636.15|LMBR1L|GRWD1|GRWD1	944	-	4.4655733	1.2488258	-1.0	-1.0
chr12	49101450	49101600	ENSG00000139636.15|LMBR1L|GRWD1|GRWD1	917	-	3.265285	1.0784802	-1.0	-1.0
chr12	49104718	49104918	ENSG00000139636.15|LMBR1L|GRWD1|GRWD1	927	-	3.473442	1.1391383	-1.0	-1.0
chr12	49106592	49106797	ENSG00000139636.15|LMBR1L|GRWD1|GRWD1	956	-	5.822057	1.3613622	-1.0	-1.0
chr12	49105757	49105857	ENSG00000139636.15|LMBR1L|GRWD1|GRWD1	901	-	3.2849963	1.0029315	-1.0	-1.0
chr12	49106857	49107057	ENSG00000139636.15|LMBR1L|GRWD1|GRWD1	940	-	3.1305418	1.2191732	-1.0	-1.0
chr12	49097335	49097560	ENSG00000139636.15|LMBR1L|GRWD1|GRWD1	901	-	4.019047	1.0027292	-1.0	-1.0
chr12	49129945	49130045	ENSG00000123416.15|TUBA1B|GRWD1|GRWD1	901	-	4.6572547	1.0029315	-1.0	-1.0
chr12	49131220	49131320	ENSG00000123416.15|TUBA1B|GRWD1|GRWD1	901	-	2.373817	1.0029315	-1.0	-1.0
chr12	49127976	49128201	ENSG00000123416.15|TUBA1B|GRWD1|GRWD1	909	-	3.0295644	1.039737	-1.0	-1.0
chr12	49130885	49130990	ENSG00000123416.15|TUBA1B|GRWD1|GRWD1	901	-	4.6572547	1.0029315	-1.0	-1.0
chr12	49129500	49129760	ENSG00000123416.15|TUBA1B|GRWD1|GRWD1	924	-	3.0876327	1.1208081	-1.0	-1.0
chr12	49130555	49130665	ENSG00000123416.15|TUBA1B|GRWD1|GRWD1	901	-	5.5284433	1.0029315	-1.0	-1.0
chr12	49129105	49129295	ENSG00000123416.15|TUBA1B|GRWD1|GRWD1	906	-	5.1575346	1.0261254	-1.0	-1.0
chr12	49131029	49131129	ENSG00000258017.1|AC011603.2|GRWD1|GRWD1	901	+	4.794761	1.0029315	-1.0	-1.0
chr12	49269785	49270065	ENSG00000167553.15|TUBA1C|GRWD1|GRWD1	938	+	4.324956	1.2060423	-1.0	-1.0
chr12	49272607	49272722	ENSG00000167553.15|TUBA1C|GRWD1|GRWD1	901	+	5.209548	1.0029315	-1.0	-1.0
chr12	49265001	49265181	ENSG00000167553.15|TUBA1C|GRWD1|GRWD1	901	+	3.7549357	1.0029315	-1.0	-1.0
chr12	49265184	49265444	ENSG00000167553.15|TUBA1C|GRWD1|GRWD1	901	+	5.162217	1.0029315	-1.0	-1.0
chr12	49272907	49273007	ENSG00000167553.15|TUBA1C|GRWD1|GRWD1	901	+	2.5931282	1.0029315	-1.0	-1.0
chr12	49269479	49269687	ENSG00000167553.15|TUBA1C|GRWD1|GRWD1	936	+	3.6227906	1.1932892	-1.0	-1.0
chr12	49327208	49327331	ENSG00000135451.12|TROAP|GRWD1|GRWD1	905	+	2.8357632	1.0222023	-1.0	-1.0
chr12	49329394	49329579	ENSG00000135451.12|TROAP|GRWD1|GRWD1	947	+	4.36839	1.2776432	-1.0	-1.0
chr12	49328926	49329056	ENSG00000135451.12|TROAP|GRWD1|GRWD1	931	+	3.984307	1.1628315	-1.0	-1.0
chr12	49325751	49325866	ENSG00000135451.12|TROAP|GRWD1|GRWD1	900	+	2.846382	1.0014762	-1.0	-1.0
chr12	49326075	49326158	ENSG00000135451.12|TROAP|GRWD1|GRWD1	959	+	3.7506664	1.3849708	-1.0	-1.0
chr12	49330214	49331407	ENSG00000135451.12|TROAP|GRWD1|GRWD1	957	+	4.7940817	1.3636726	-1.0	-1.0
chr12	49324168	49324363	ENSG00000135451.12|TROAP|GRWD1|GRWD1	901	+	4.577366	1.0029315	-1.0	-1.0
chr12	49323235	49323349	ENSG00000135451.12|TROAP|GRWD1|GRWD1	901	+	5.7612133	1.0029315	-1.0	-1.0
chr12	49326640	49326720	ENSG00000135451.12|TROAP|GRWD1|GRWD1	932	+	3.9801412	1.1667709	-1.0	-1.0
chr12	49329160	49329244	ENSG00000135451.12|TROAP|GRWD1|GRWD1	901	+	5.9203024	1.0029315	-1.0	-1.0
chr12	49325457	49325658	ENSG00000135451.12|TROAP|GRWD1|GRWD1	914	+	3.1777098	1.066743	-1.0	-1.0
chr12	49331572	49331727	ENSG00000135451.12|TROAP|GRWD1|GRWD1	940	+	4.694983	1.2206982	-1.0	-1.0
chr12	49323563	49324108	ENSG00000135451.12|TROAP|GRWD1|GRWD1	965	+	5.4289556	1.4568653	-1.0	-1.0
chr12	49351284	49351669	ENSG00000178401.14|DNAJC22|GRWD1|GRWD1	968	+	4.5671725	1.4989061	-1.0	-1.0
chr12	49349490	49349712	ENSG00000178401.14|DNAJC22|GRWD1|GRWD1	932	+	3.7622683	1.1686968	-1.0	-1.0
chr12	49484589	49484673	ENSG00000123352.17|SPATS2|GRWD1|GRWD1	922	+	2.8468854	1.1080226	-1.0	-1.0
chr12	49389422	49389542	ENSG00000123352.17|SPATS2|GRWD1|GRWD1	901	+	5.0485325	1.0029315	-1.0	-1.0
chr12	49524761	49524891	ENSG00000123352.17|SPATS2|GRWD1|GRWD1	901	+	3.20485	1.0029315	-1.0	-1.0
chr12	49519072	49519177	ENSG00000123352.17|SPATS2|GRWD1|GRWD1	901	+	2.8232298	1.0029315	-1.0	-1.0
chr12	49390047	49390357	ENSG00000123352.17|SPATS2|GRWD1|GRWD1	943	+	4.481069	1.2471089	-1.0	-1.0
chr12	49389172	49389392	ENSG00000123352.17|SPATS2|GRWD1|GRWD1	945	+	5.9763227	1.259976	-1.0	-1.0
chr12	49494740	49495002	ENSG00000123352.17|SPATS2|GRWD1|GRWD1	966	+	4.733013	1.4659064	-1.0	-1.0
chr12	49514466	49514613	ENSG00000123352.17|SPATS2|GRWD1|GRWD1	936	+	3.95533	1.1947777	-1.0	-1.0
chr12	49411240	49411380	ENSG00000123352.17|SPATS2|GRWD1|GRWD1	901	+	4.733646	1.0029315	-1.0	-1.0
chr12	49496832	49496997	ENSG00000123352.17|SPATS2|GRWD1|GRWD1	921	+	2.8601832	1.1012372	-1.0	-1.0
chr12	49522748	49522848	ENSG00000123352.17|SPATS2|GRWD1|GRWD1	930	+	4.0626035	1.1551807	-1.0	-1.0
chr12	49525953	49526068	ENSG00000123352.17|SPATS2|GRWD1|GRWD1	901	+	4.790769	1.0029315	-1.0	-1.0
chr12	49390422	49390622	ENSG00000123352.17|SPATS2|GRWD1|GRWD1	908	+	5.3784733	1.0382254	-1.0	-1.0
chr12	49371227	49371290	ENSG00000123352.17|SPATS2|GRWD1|GRWD1	901	+	4.79476	1.0029315	-1.0	-1.0
chr12	49526108	49526313	ENSG00000123352.17|SPATS2|GRWD1|GRWD1	916	+	4.2238235	1.0765069	-1.0	-1.0
chr12	49500069	49500205	ENSG00000123352.17|SPATS2|GRWD1|GRWD1	978	+	4.8894734	1.650297	-1.0	-1.0
chr12	49367320	49367587	ENSG00000123352.17|SPATS2|GRWD1|GRWD1	922	+	3.830559	1.1057023	-1.0	-1.0
chr12	49496467	49496717	ENSG00000123352.17|SPATS2|GRWD1|GRWD1	930	+	3.823029	1.1534584	-1.0	-1.0
chr12	49500255	49500355	ENSG00000123352.17|SPATS2|GRWD1|GRWD1	901	+	4.657254	1.0029315	-1.0	-1.0
chr12	49389547	49389712	ENSG00000123352.17|SPATS2|GRWD1|GRWD1	901	+	5.1294007	1.0029315	-1.0	-1.0
chr12	49490681	49490781	ENSG00000123352.17|SPATS2|GRWD1|GRWD1	901	+	3.3521104	1.0029315	-1.0	-1.0
chr12	49389767	49390042	ENSG00000123352.17|SPATS2|GRWD1|GRWD1	901	+	5.1081395	1.0029315	-1.0	-1.0
chr12	49460799	49461104	ENSG00000123352.17|SPATS2|GRWD1|GRWD1	935	+	3.868077	1.184006	-1.0	-1.0
chr12	49489464	49489573	ENSG00000123352.17|SPATS2|GRWD1|GRWD1	976	+	4.698941	1.6165892	-1.0	-1.0
chr12	49388967	49389122	ENSG00000123352.17|SPATS2|GRWD1|GRWD1	901	+	4.9756756	1.0029315	-1.0	-1.0
chr12	49389550	49389700	ENSG00000257954.1|AC125611.2|GRWD1|GRWD1	901	+	5.1840496	1.0029315	-1.0	-1.0
chr12	49389720	49390040	ENSG00000257954.1|AC125611.2|GRWD1|GRWD1	901	+	4.9986005	1.0028422	-1.0	-1.0
chr12	49390045	49390162	ENSG00000257954.1|AC125611.2|GRWD1|GRWD1	944	+	3.9511893	1.254339	-1.0	-1.0
chr12	49560294	49560370	ENSG00000187778.13|MCRS1|GRWD1|GRWD1	901	-	5.657267	1.0029315	-1.0	-1.0
chr12	49566326	49566456	ENSG00000187778.13|MCRS1|GRWD1|GRWD1	901	-	5.121362	1.0029315	-1.0	-1.0
chr12	49559127	49559402	ENSG00000187778.13|MCRS1|GRWD1|GRWD1	954	-	5.1182494	1.3388999	-1.0	-1.0
chr12	49558842	49559002	ENSG00000187778.13|MCRS1|GRWD1|GRWD1	929	-	3.8086572	1.1503361	-1.0	-1.0
chr12	49564945	49565120	ENSG00000187778.13|MCRS1|GRWD1|GRWD1	901	-	4.6687126	1.0029315	-1.0	-1.0
chr12	49566461	49566836	ENSG00000187778.13|MCRS1|GRWD1|GRWD1	910	-	4.4178157	1.0450338	-1.0	-1.0
chr12	49559728	49559821	ENSG00000187778.13|MCRS1|GRWD1|GRWD1	901	-	5.794771	1.0029315	-1.0	-1.0
chr12	49565528	49565679	ENSG00000187778.13|MCRS1|GRWD1|GRWD1	980	-	6.5673037	1.6927876	-1.0	-1.0
chr12	49563000	49563139	ENSG00000187778.13|MCRS1|GRWD1|GRWD1	972	-	6.330558	1.5476191	-1.0	-1.0
chr12	49564736	49564895	ENSG00000187778.13|MCRS1|GRWD1|GRWD1	924	-	3.3078086	1.1184202	-1.0	-1.0
chr12	49566076	49566176	ENSG00000187778.13|MCRS1|GRWD1|GRWD1	901	-	3.477641	1.0029315	-1.0	-1.0
chr12	49564480	49564585	ENSG00000187778.13|MCRS1|GRWD1|GRWD1	912	-	3.1593509	1.0575532	-1.0	-1.0
chr12	49568047	49568147	ENSG00000187778.13|MCRS1|GRWD1|GRWD1	901	-	3.5365348	1.0029315	-1.0	-1.0
chr12	49558339	49558724	ENSG00000187778.13|MCRS1|GRWD1|GRWD1	912	-	5.542966	1.0565708	-1.0	-1.0
chr12	49641907	49642024	ENSG00000110844.13|PRPF40B|GRWD1|GRWD1	951	+	5.3488326	1.3083767	-1.0	-1.0
chr12	49634537	49634637	ENSG00000110844.13|PRPF40B|GRWD1|GRWD1	901	+	4.6572547	1.0029315	-1.0	-1.0
chr12	49633930	49634090	ENSG00000110844.13|PRPF40B|GRWD1|GRWD1	901	+	4.9815607	1.0029315	-1.0	-1.0
chr12	49632424	49632534	ENSG00000110844.13|PRPF40B|GRWD1|GRWD1	901	+	4.657254	1.0029315	-1.0	-1.0
chr12	49633078	49633193	ENSG00000110844.13|PRPF40B|GRWD1|GRWD1	901	+	4.917781	1.0029315	-1.0	-1.0
chr12	49633348	49633547	ENSG00000110844.13|PRPF40B|GRWD1|GRWD1	901	+	4.998336	1.0029315	-1.0	-1.0
chr12	49643161	49643356	ENSG00000110844.13|PRPF40B|GRWD1|GRWD1	901	+	5.0867825	1.0029315	-1.0	-1.0
chr12	49642936	49643091	ENSG00000110844.13|PRPF40B|GRWD1|GRWD1	901	+	4.9366746	1.0029315	-1.0	-1.0
chr12	49633636	49633746	ENSG00000110844.13|PRPF40B|GRWD1|GRWD1	901	+	4.8711076	1.0029315	-1.0	-1.0
chr12	49637479	49637659	ENSG00000110844.13|PRPF40B|GRWD1|GRWD1	901	+	5.460165	1.0029315	-1.0	-1.0
chr12	49643641	49643786	ENSG00000110844.13|PRPF40B|GRWD1|GRWD1	901	+	4.8784204	1.0029315	-1.0	-1.0
chr12	49634331	49634455	ENSG00000110844.13|PRPF40B|GRWD1|GRWD1	901	+	5.565944	1.0029315	-1.0	-1.0
chr12	49568547	49568722	ENSG00000110844.13|PRPF40B|GRWD1|GRWD1	901	+	4.997404	1.0029315	-1.0	-1.0
chr12	49642234	49642404	ENSG00000110844.13|PRPF40B|GRWD1|GRWD1	936	+	5.9477377	1.1949923	-1.0	-1.0
chr12	49637719	49637819	ENSG00000110844.13|PRPF40B|GRWD1|GRWD1	901	+	4.657254	1.0029315	-1.0	-1.0
chr12	49632564	49632719	ENSG00000110844.13|PRPF40B|GRWD1|GRWD1	901	+	4.9090734	1.0029315	-1.0	-1.0
chr12	49644424	49644644	ENSG00000110844.13|PRPF40B|GRWD1|GRWD1	901	+	4.8396144	1.0029315	-1.0	-1.0
chr12	49636720	49636849	ENSG00000110844.13|PRPF40B|GRWD1|GRWD1	921	+	4.6913557	1.1030527	-1.0	-1.0
chr12	49644099	49644419	ENSG00000110844.13|PRPF40B|GRWD1|GRWD1	901	+	5.1997566	1.0029315	-1.0	-1.0
chr12	49642409	49642675	ENSG00000110844.13|PRPF40B|GRWD1|GRWD1	928	+	5.8412256	1.1419132	-1.0	-1.0
chr12	49752963	49753081	ENSG00000139644.12|TMBIM6|GRWD1|GRWD1	963	+	3.0195587	1.4359869	-1.0	-1.0
chr12	49762872	49763037	ENSG00000139644.12|TMBIM6|GRWD1|GRWD1	933	+	2.1867068	1.1723521	-1.0	-1.0
chr12	49755634	49755756	ENSG00000139644.12|TMBIM6|GRWD1|GRWD1	965	+	3.2736437	1.4512575	-1.0	-1.0
chr12	49758641	49758762	ENSG00000139644.12|TMBIM6|GRWD1|GRWD1	901	+	2.5147698	1.0029315	-1.0	-1.0
chr12	49761703	49761868	ENSG00000139644.12|TMBIM6|GRWD1|GRWD1	967	+	3.5077162	1.4829544	-1.0	-1.0
chr12	49758848	49758963	ENSG00000139644.12|TMBIM6|GRWD1|GRWD1	901	+	5.4434156	1.0029315	-1.0	-1.0
chr12	49752455	49752549	ENSG00000139644.12|TMBIM6|GRWD1|GRWD1	974	+	2.9316096	1.5907037	-1.0	-1.0
chr12	49792045	49792195	ENSG00000167566.16|NCKAP5L|GRWD1|GRWD1	901	-	4.657254	1.0029315	-1.0	-1.0
chr12	49805804	49805914	ENSG00000167566.16|NCKAP5L|GRWD1|GRWD1	901	-	4.8711076	1.0029315	-1.0	-1.0
chr12	49793733	49793888	ENSG00000167566.16|NCKAP5L|GRWD1|GRWD1	928	-	5.7320576	1.1435497	-1.0	-1.0
chr12	49802987	49803087	ENSG00000167566.16|NCKAP5L|GRWD1|GRWD1	901	-	4.6572547	1.0029315	-1.0	-1.0
chr12	49797164	49797384	ENSG00000167566.16|NCKAP5L|GRWD1|GRWD1	901	-	3.5269284	1.0029315	-1.0	-1.0
chr12	49794799	49795284	ENSG00000167566.16|NCKAP5L|GRWD1|GRWD1	912	-	5.0339518	1.0566268	-1.0	-1.0
chr12	49796469	49796669	ENSG00000167566.16|NCKAP5L|GRWD1|GRWD1	901	-	4.691527	1.0029315	-1.0	-1.0
chr12	49791745	49791855	ENSG00000167566.16|NCKAP5L|GRWD1|GRWD1	901	-	4.87845	1.0029315	-1.0	-1.0
chr12	49795289	49795694	ENSG00000167566.16|NCKAP5L|GRWD1|GRWD1	922	-	5.208863	1.1062124	-1.0	-1.0
chr12	49796854	49797004	ENSG00000167566.16|NCKAP5L|GRWD1|GRWD1	908	-	5.2594414	1.0350169	-1.0	-1.0
chr12	49801862	49801962	ENSG00000167566.16|NCKAP5L|GRWD1|GRWD1	901	-	2.8468828	1.0029315	-1.0	-1.0
chr12	49792245	49792515	ENSG00000167566.16|NCKAP5L|GRWD1|GRWD1	901	-	4.8259997	1.0029315	-1.0	-1.0
chr12	49793351	49793433	ENSG00000167566.16|NCKAP5L|GRWD1|GRWD1	901	-	5.1426888	1.0029315	-1.0	-1.0
chr12	49792692	49792947	ENSG00000167566.16|NCKAP5L|GRWD1|GRWD1	901	-	5.079068	1.0029315	-1.0	-1.0
chr12	49791860	49792040	ENSG00000167566.16|NCKAP5L|GRWD1|GRWD1	901	-	4.944895	1.0029315	-1.0	-1.0
chr12	49796704	49796829	ENSG00000167566.16|NCKAP5L|GRWD1|GRWD1	901	-	5.158049	1.0029315	-1.0	-1.0
chr12	49796339	49796464	ENSG00000167566.16|NCKAP5L|GRWD1|GRWD1	901	-	5.4486213	1.0029315	-1.0	-1.0
chr12	49793236	49793346	ENSG00000167566.16|NCKAP5L|GRWD1|GRWD1	901	-	4.7947607	1.0029315	-1.0	-1.0
chr12	49795744	49796304	ENSG00000167566.16|NCKAP5L|GRWD1|GRWD1	912	-	5.1520348	1.0555813	-1.0	-1.0
chr12	49803921	49804186	ENSG00000167566.16|NCKAP5L|GRWD1|GRWD1	906	-	4.331189	1.0260558	-1.0	-1.0
chr12	49842770	49843129	ENSG00000186666.5|BCDIN3D|GRWD1|GRWD1	914	-	4.6321263	1.0661609	-1.0	-1.0
chr12	49990146	49990311	ENSG00000161800.12|RACGAP1|GRWD1|GRWD1	901	-	4.2636113	1.0029315	-1.0	-1.0
chr12	49999138	49999271	ENSG00000161800.12|RACGAP1|GRWD1|GRWD1	947	-	5.024644	1.2723916	-1.0	-1.0
chr12	49992244	49992377	ENSG00000161800.12|RACGAP1|GRWD1|GRWD1	901	-	4.6962557	1.0029315	-1.0	-1.0
chr12	49994413	49994509	ENSG00000161800.12|RACGAP1|GRWD1|GRWD1	901	-	5.6572666	1.0029315	-1.0	-1.0
chr12	50006433	50006636	ENSG00000161800.12|RACGAP1|GRWD1|GRWD1	984	-	4.826856	1.7843835	-1.0	-1.0
chr12	50001170	50001252	ENSG00000161800.12|RACGAP1|GRWD1|GRWD1	901	-	3.4776413	1.0029315	-1.0	-1.0
chr12	50016630	50016720	ENSG00000161800.12|RACGAP1|GRWD1|GRWD1	938	-	3.1657064	1.2065729	-1.0	-1.0
chr12	49992549	49992655	ENSG00000161800.12|RACGAP1|GRWD1|GRWD1	926	-	3.5419717	1.1322303	-1.0	-1.0
chr12	49994130	49994310	ENSG00000161800.12|RACGAP1|GRWD1|GRWD1	906	-	3.6665819	1.0278307	-1.0	-1.0
chr12	49999544	49999736	ENSG00000161800.12|RACGAP1|GRWD1|GRWD1	918	-	3.9415607	1.0844266	-1.0	-1.0
chr12	50005255	50005392	ENSG00000161800.12|RACGAP1|GRWD1|GRWD1	901	-	2.662778	1.0029315	-1.0	-1.0
chr12	49997044	49997199	ENSG00000161800.12|RACGAP1|GRWD1|GRWD1	913	-	3.2837007	1.0612015	-1.0	-1.0
chr12	50087362	50087485	ENSG00000066117.14|SMARCD1|GRWD1|GRWD1	983	+	4.9469953	1.7634094	-1.0	-1.0
chr12	50089883	50089985	ENSG00000066117.14|SMARCD1|GRWD1|GRWD1	931	+	3.367599	1.1593509	-1.0	-1.0
chr12	50100356	50100551	ENSG00000066117.14|SMARCD1|GRWD1|GRWD1	905	+	3.884297	1.0211085	-1.0	-1.0
chr12	50086348	50086478	ENSG00000066117.14|SMARCD1|GRWD1|GRWD1	901	+	4.7161856	1.0029315	-1.0	-1.0
chr12	50090492	50090590	ENSG00000066117.14|SMARCD1|GRWD1|GRWD1	960	+	3.4776502	1.3953938	-1.0	-1.0
chr12	50086917	50087052	ENSG00000066117.14|SMARCD1|GRWD1|GRWD1	924	+	4.3311243	1.1174217	-1.0	-1.0
chr12	50087132	50087287	ENSG00000066117.14|SMARCD1|GRWD1|GRWD1	901	+	4.899216	1.0029315	-1.0	-1.0
chr12	50096763	50096972	ENSG00000066117.14|SMARCD1|GRWD1|GRWD1	967	+	4.653156	1.4778094	-1.0	-1.0
chr12	50100056	50100186	ENSG00000066117.14|SMARCD1|GRWD1|GRWD1	908	+	3.3768797	1.0341216	-1.0	-1.0
chr12	50100221	50100321	ENSG00000066117.14|SMARCD1|GRWD1|GRWD1	901	+	4.920293	1.0029315	-1.0	-1.0
chr12	50098946	50099341	ENSG00000066117.14|SMARCD1|GRWD1|GRWD1	964	+	4.103153	1.4417394	-1.0	-1.0
chr12	50094436	50094572	ENSG00000066117.14|SMARCD1|GRWD1|GRWD1	910	+	2.5950115	1.0460178	-1.0	-1.0
chr12	50085301	50085541	ENSG00000066117.14|SMARCD1|GRWD1|GRWD1	913	+	3.6241708	1.0615873	-1.0	-1.0
chr12	50098624	50098815	ENSG00000066117.14|SMARCD1|GRWD1|GRWD1	946	+	3.8553371	1.2708802	-1.0	-1.0
chr12	50086160	50086348	ENSG00000066117.14|SMARCD1|GRWD1|GRWD1	904	+	2.7099304	1.0176237	-1.0	-1.0
chr12	50086620	50086663	ENSG00000066117.14|SMARCD1|GRWD1|GRWD1	956	+	5.858902	1.3558713	-1.0	-1.0
chr12	50090240	50090402	ENSG00000066117.14|SMARCD1|GRWD1|GRWD1	971	+	4.0977297	1.5371175	-1.0	-1.0
chr12	50086755	50086917	ENSG00000066117.14|SMARCD1|GRWD1|GRWD1	981	+	4.6601334	1.7306987	-1.0	-1.0
chr12	50105515	50105720	ENSG00000167588.12|GPD1|GRWD1|GRWD1	901	+	5.259083	1.0029315	-1.0	-1.0
chr12	50107661	50107766	ENSG00000167588.12|GPD1|GRWD1|GRWD1	901	+	4.857527	1.0029315	-1.0	-1.0
chr12	50106312	50106426	ENSG00000167588.12|GPD1|GRWD1|GRWD1	901	+	5.0357723	1.0029315	-1.0	-1.0
chr12	50120035	50120305	ENSG00000178449.8|COX14|GRWD1|GRWD1	964	+	5.2303243	1.4488155	-1.0	-1.0
chr12	50112123	50112373	ENSG00000178449.8|COX14|GRWD1|GRWD1	914	+	3.7113287	1.0678223	-1.0	-1.0
chr12	50120026	50120296	ENSG00000272368.2|AC074032.1|GRWD1|GRWD1	963	+	5.1735854	1.4290535	-1.0	-1.0
chr12	50112196	50112296	ENSG00000272368.2|AC074032.1|GRWD1|GRWD1	926	+	3.250238	1.1305251	-1.0	-1.0
chr12	50143071	50143211	ENSG00000139624.12|CERS5|GRWD1|GRWD1	911	-	3.4869182	1.0490913	-1.0	-1.0
chr12	50130540	50130694	ENSG00000139624.12|CERS5|GRWD1|GRWD1	901	-	4.74388	1.0029315	-1.0	-1.0
chr12	50135940	50136045	ENSG00000139624.12|CERS5|GRWD1|GRWD1	901	-	4.783934	1.0029315	-1.0	-1.0
chr12	50143911	50144036	ENSG00000139624.12|CERS5|GRWD1|GRWD1	901	-	5.045779	1.0029315	-1.0	-1.0
chr12	50138566	50138617	ENSG00000139624.12|CERS5|GRWD1|GRWD1	901	-	4.657254	1.0029315	-1.0	-1.0
chr12	50134489	50134594	ENSG00000139624.12|CERS5|GRWD1|GRWD1	901	-	4.9780335	1.0029315	-1.0	-1.0
chr12	50204458	50204700	ENSG00000050405.13|LIMA1|GRWD1|GRWD1	940	-	5.713893	1.2192101	-1.0	-1.0
chr12	50176902	50177032	ENSG00000050405.13|LIMA1|GRWD1|GRWD1	901	-	4.9045844	1.0029315	-1.0	-1.0
chr12	50248632	50248774	ENSG00000050405.13|LIMA1|GRWD1|GRWD1	979	-	6.5333223	1.6753862	-1.0	-1.0
chr12	50195762	50195877	ENSG00000050405.13|LIMA1|GRWD1|GRWD1	901	-	4.657253	1.0029315	-1.0	-1.0
chr12	50200776	50200896	ENSG00000050405.13|LIMA1|GRWD1|GRWD1	901	-	4.684756	1.0029315	-1.0	-1.0
chr12	50192451	50192564	ENSG00000050405.13|LIMA1|GRWD1|GRWD1	975	-	6.4535613	1.6046698	-1.0	-1.0
chr12	50222020	50222555	ENSG00000050405.13|LIMA1|GRWD1|GRWD1	934	-	5.4551363	1.1806715	-1.0	-1.0
chr12	50176237	50176337	ENSG00000050405.13|LIMA1|GRWD1|GRWD1	901	-	5.2422266	1.0029315	-1.0	-1.0
chr12	50205983	50206068	ENSG00000050405.13|LIMA1|GRWD1|GRWD1	901	-	4.9202943	1.0029315	-1.0	-1.0
chr12	50177202	50178069	ENSG00000050405.13|LIMA1|GRWD1|GRWD1	939	-	5.525763	1.2165657	-1.0	-1.0
chr12	50181933	50182133	ENSG00000050405.13|LIMA1|GRWD1|GRWD1	914	-	5.4455914	1.0661662	-1.0	-1.0
chr12	50427761	50427909	ENSG00000161813.21|LARP4|GRWD1|GRWD1	957	+	3.7099864	1.3670369	-1.0	-1.0
chr12	50454313	50454483	ENSG00000161813.21|LARP4|GRWD1|GRWD1	908	+	4.9580393	1.0353353	-1.0	-1.0
chr12	50475570	50475680	ENSG00000161813.21|LARP4|GRWD1|GRWD1	901	+	2.9074843	1.0029315	-1.0	-1.0
chr12	50435487	50435624	ENSG00000161813.21|LARP4|GRWD1|GRWD1	918	+	2.6839416	1.085349	-1.0	-1.0
chr12	50466958	50467120	ENSG00000161813.21|LARP4|GRWD1|GRWD1	923	+	3.2093477	1.112812	-1.0	-1.0
chr12	50437734	50437834	ENSG00000161813.21|LARP4|GRWD1|GRWD1	901	+	2.3300955	1.0029315	-1.0	-1.0
chr12	50428916	50429086	ENSG00000161813.21|LARP4|GRWD1|GRWD1	947	+	4.0948644	1.273939	-1.0	-1.0
chr12	50400808	50401023	ENSG00000161813.21|LARP4|GRWD1|GRWD1	953	+	4.8586483	1.3320264	-1.0	-1.0
chr12	50440438	50440549	ENSG00000161813.21|LARP4|GRWD1|GRWD1	948	+	3.9553032	1.2870104	-1.0	-1.0
chr12	50473414	50473536	ENSG00000161813.21|LARP4|GRWD1|GRWD1	993	+	6.9845943	2.1465383	-1.0	-1.0
chr12	50430494	50430570	ENSG00000161813.21|LARP4|GRWD1|GRWD1	978	+	6.6207423	1.6529245	-1.0	-1.0
chr12	50475740	50475885	ENSG00000161813.21|LARP4|GRWD1|GRWD1	901	+	5.302331	1.0029315	-1.0	-1.0
chr12	50420787	50420887	ENSG00000161813.21|LARP4|GRWD1|GRWD1	901	+	4.7947607	1.0029315	-1.0	-1.0
chr12	50453519	50453669	ENSG00000161813.21|LARP4|GRWD1|GRWD1	901	+	2.995643	1.0029315	-1.0	-1.0
chr12	50473998	50474167	ENSG00000161813.21|LARP4|GRWD1|GRWD1	972	+	4.9139104	1.5553527	-1.0	-1.0
chr12	50461154	50461434	ENSG00000161813.21|LARP4|GRWD1|GRWD1	928	+	3.602037	1.140459	-1.0	-1.0
chr12	50732405	50732505	ENSG00000066084.12|DIP2B|GRWD1|GRWD1	901	+	2.5556536	1.0029315	-1.0	-1.0
chr12	50744586	50744936	ENSG00000066084.12|DIP2B|GRWD1|GRWD1	958	+	3.6899197	1.3753135	-1.0	-1.0
chr12	50728938	50729073	ENSG00000066084.12|DIP2B|GRWD1|GRWD1	901	+	4.8650575	1.0029315	-1.0	-1.0
chr12	50675328	50675443	ENSG00000066084.12|DIP2B|GRWD1|GRWD1	987	+	5.060938	1.8755088	-1.0	-1.0
chr12	50680671	50680763	ENSG00000066084.12|DIP2B|GRWD1|GRWD1	901	+	3.1021395	1.0029315	-1.0	-1.0
chr12	50708447	50708557	ENSG00000066084.12|DIP2B|GRWD1|GRWD1	951	+	3.2850835	1.3100168	-1.0	-1.0
chr12	50714429	50714596	ENSG00000066084.12|DIP2B|GRWD1|GRWD1	940	+	3.1979296	1.2252365	-1.0	-1.0
chr12	50721272	50721396	ENSG00000066084.12|DIP2B|GRWD1|GRWD1	927	+	3.6147137	1.135376	-1.0	-1.0
chr12	50698327	50698462	ENSG00000066084.12|DIP2B|GRWD1|GRWD1	921	+	3.4231212	1.1038047	-1.0	-1.0
chr12	50739586	50739721	ENSG00000066084.12|DIP2B|GRWD1|GRWD1	901	+	4.8492665	1.0029315	-1.0	-1.0
chr12	50505074	50505240	ENSG00000066084.12|DIP2B|GRWD1|GRWD1	938	+	3.0705125	1.2059327	-1.0	-1.0
chr12	50660319	50660494	ENSG00000066084.12|DIP2B|GRWD1|GRWD1	901	+	5.437987	1.0029315	-1.0	-1.0
chr12	50697060	50697170	ENSG00000066084.12|DIP2B|GRWD1|GRWD1	983	+	4.7289	1.7778031	-1.0	-1.0
chr12	50678678	50678928	ENSG00000066084.12|DIP2B|GRWD1|GRWD1	945	+	3.365626	1.2558521	-1.0	-1.0
chr12	50731378	50731537	ENSG00000066084.12|DIP2B|GRWD1|GRWD1	953	+	4.0255947	1.3305773	-1.0	-1.0
chr12	50728547	50728647	ENSG00000066084.12|DIP2B|GRWD1|GRWD1	901	+	2.8468826	1.0029315	-1.0	-1.0
chr12	50741415	50741539	ENSG00000066084.12|DIP2B|GRWD1|GRWD1	920	+	2.6453981	1.0983723	-1.0	-1.0
chr12	50625975	50626047	ENSG00000066084.12|DIP2B|GRWD1|GRWD1	959	+	6.289537	1.3849708	-1.0	-1.0
chr12	50683137	50683248	ENSG00000066084.12|DIP2B|GRWD1|GRWD1	908	+	3.2510571	1.0378176	-1.0	-1.0
chr12	50704139	50704220	ENSG00000066084.12|DIP2B|GRWD1|GRWD1	901	+	3.3521104	1.0029315	-1.0	-1.0
chr12	50739408	50739586	ENSG00000066084.12|DIP2B|GRWD1|GRWD1	960	+	4.26375	1.3934027	-1.0	-1.0
chr12	50724774	50724886	ENSG00000066084.12|DIP2B|GRWD1|GRWD1	977	+	5.0472336	1.6416053	-1.0	-1.0
chr12	50660193	50660298	ENSG00000066084.12|DIP2B|GRWD1|GRWD1	901	+	3.001059	1.0029315	-1.0	-1.0
chr12	50674473	50674629	ENSG00000066084.12|DIP2B|GRWD1|GRWD1	955	+	3.214588	1.345973	-1.0	-1.0
chr12	50699065	50699202	ENSG00000066084.12|DIP2B|GRWD1|GRWD1	915	+	4.4841394	1.0699406	-1.0	-1.0
chr12	50640723	50640852	ENSG00000066084.12|DIP2B|GRWD1|GRWD1	982	+	3.9541388	1.743226	-1.0	-1.0
chr12	50686572	50686747	ENSG00000066084.12|DIP2B|GRWD1|GRWD1	954	+	3.7352297	1.3351917	-1.0	-1.0
chr12	50692948	50693013	ENSG00000066084.12|DIP2B|GRWD1|GRWD1	901	+	3.5365348	1.0029315	-1.0	-1.0
chr12	50698467	50698602	ENSG00000066084.12|DIP2B|GRWD1|GRWD1	901	+	5.028552	1.0029315	-1.0	-1.0
chr12	50706537	50706665	ENSG00000066084.12|DIP2B|GRWD1|GRWD1	973	+	5.069484	1.5689933	-1.0	-1.0
chr12	50697175	50697280	ENSG00000066084.12|DIP2B|GRWD1|GRWD1	901	+	4.7947607	1.0029315	-1.0	-1.0
chr12	50718954	50719035	ENSG00000066084.12|DIP2B|GRWD1|GRWD1	901	+	3.0219693	1.0029315	-1.0	-1.0
chr12	50671190	50671398	ENSG00000066084.12|DIP2B|GRWD1|GRWD1	976	+	3.904962	1.6234506	-1.0	-1.0
chr12	50727702	50727807	ENSG00000066084.12|DIP2B|GRWD1|GRWD1	957	+	4.284586	1.3711259	-1.0	-1.0
chr12	50685832	50685956	ENSG00000066084.12|DIP2B|GRWD1|GRWD1	950	+	3.8723114	1.2996353	-1.0	-1.0
chr12	50795908	50796009	ENSG00000123268.8|ATF1|GRWD1|GRWD1	901	+	5.0892315	1.0029315	-1.0	-1.0
chr12	50809455	50809589	ENSG00000123268.8|ATF1|GRWD1|GRWD1	976	+	6.4548616	1.6161991	-1.0	-1.0
chr12	50819654	50819769	ENSG00000123268.8|ATF1|GRWD1|GRWD1	901	+	4.657253	1.0029315	-1.0	-1.0
chr12	50780139	50780238	ENSG00000123268.8|ATF1|GRWD1|GRWD1	925	+	3.846875	1.1276922	-1.0	-1.0
chr12	50814054	50814192	ENSG00000123268.8|ATF1|GRWD1|GRWD1	901	+	5.227255	1.0029315	-1.0	-1.0
chr12	50929943	50930048	ENSG00000185432.11|METTL7A|GRWD1|GRWD1	901	+	2.40343	1.0029315	-1.0	-1.0
chr12	50924776	50924946	ENSG00000185432.11|METTL7A|GRWD1|GRWD1	908	+	3.1843505	1.0369364	-1.0	-1.0
chr12	51008334	51008619	ENSG00000110911.14|SLC11A2|GRWD1|GRWD1	918	-	4.1367507	1.0877205	-1.0	-1.0
chr12	50999173	50999273	ENSG00000110911.14|SLC11A2|GRWD1|GRWD1	901	-	3.7000332	1.0029315	-1.0	-1.0
chr12	51000544	51000704	ENSG00000110911.14|SLC11A2|GRWD1|GRWD1	901	-	4.9924674	1.0029315	-1.0	-1.0
chr12	51004787	51004902	ENSG00000110911.14|SLC11A2|GRWD1|GRWD1	944	-	3.2549047	1.2538908	-1.0	-1.0
chr12	50992809	50992999	ENSG00000110911.14|SLC11A2|GRWD1|GRWD1	966	-	5.966114	1.4632152	-1.0	-1.0
chr12	50990733	50990843	ENSG00000110911.14|SLC11A2|GRWD1|GRWD1	901	-	4.9972796	1.0029315	-1.0	-1.0
chr12	51004669	51004779	ENSG00000110911.14|SLC11A2|GRWD1|GRWD1	901	-	5.5312634	1.0029315	-1.0	-1.0
chr12	51000312	51000419	ENSG00000110911.14|SLC11A2|GRWD1|GRWD1	974	-	4.564363	1.5869496	-1.0	-1.0
chr12	51010694	51010766	ENSG00000110911.14|SLC11A2|GRWD1|GRWD1	901	-	3.062611	1.0029315	-1.0	-1.0
chr12	50981685	50981803	ENSG00000110911.14|SLC11A2|GRWD1|GRWD1	901	-	4.7633605	1.0029315	-1.0	-1.0
chr12	50992189	50992304	ENSG00000110911.14|SLC11A2|GRWD1|GRWD1	917	-	3.4148793	1.0812302	-1.0	-1.0
chr12	50996816	50996972	ENSG00000110911.14|SLC11A2|GRWD1|GRWD1	918	-	2.9251053	1.0855999	-1.0	-1.0
chr12	51048965	51049240	ENSG00000050426.15|LETMD1|GRWD1|GRWD1	917	+	3.0052752	1.0822648	-1.0	-1.0
chr12	51059540	51059690	ENSG00000050426.15|LETMD1|GRWD1|GRWD1	901	+	5.178214	1.0029315	-1.0	-1.0
chr12	51057955	51058140	ENSG00000050426.15|LETMD1|GRWD1|GRWD1	931	+	4.3669305	1.1588103	-1.0	-1.0
chr12	51048775	51048895	ENSG00000050426.15|LETMD1|GRWD1|GRWD1	901	+	4.918283	1.0029315	-1.0	-1.0
chr12	51059270	51059510	ENSG00000050426.15|LETMD1|GRWD1|GRWD1	945	+	3.96724	1.260425	-1.0	-1.0
chr12	51055898	51056048	ENSG00000050426.15|LETMD1|GRWD1|GRWD1	901	+	3.3784566	1.0029315	-1.0	-1.0
chr12	51056193	51056628	ENSG00000050426.15|LETMD1|GRWD1|GRWD1	980	+	4.484532	1.6990542	-1.0	-1.0
chr12	51064209	51064339	ENSG00000110925.6|CSRNP2|GRWD1|GRWD1	901	-	4.792765	1.0029315	-1.0	-1.0
chr12	51063494	51063654	ENSG00000110925.6|CSRNP2|GRWD1|GRWD1	901	-	4.740203	1.0029315	-1.0	-1.0
chr12	51064049	51064149	ENSG00000110925.6|CSRNP2|GRWD1|GRWD1	901	-	4.6572547	1.0029315	-1.0	-1.0
chr12	51067672	51067907	ENSG00000110925.6|CSRNP2|GRWD1|GRWD1	918	-	4.3347483	1.0853107	-1.0	-1.0
chr12	51064479	51064664	ENSG00000110925.6|CSRNP2|GRWD1|GRWD1	901	-	4.79834	1.0029315	-1.0	-1.0
chr12	51076410	51076615	ENSG00000110925.6|CSRNP2|GRWD1|GRWD1	901	-	5.0666447	1.0029315	-1.0	-1.0
chr12	51073822	51074022	ENSG00000110925.6|CSRNP2|GRWD1|GRWD1	904	-	5.19652	1.0192872	-1.0	-1.0
chr12	51124932	51125127	ENSG00000135457.9|TFCP2|GRWD1|GRWD1	901	-	5.567156	1.0029315	-1.0	-1.0
chr12	51125222	51125382	ENSG00000135457.9|TFCP2|GRWD1|GRWD1	901	-	4.657254	1.0029315	-1.0	-1.0
chr12	51094982	51095082	ENSG00000135457.9|TFCP2|GRWD1|GRWD1	901	-	4.657253	1.0029315	-1.0	-1.0
chr12	51172320	51172455	ENSG00000135457.9|TFCP2|GRWD1|GRWD1	901	-	5.439326	1.0029315	-1.0	-1.0
chr12	51099654	51099774	ENSG00000135457.9|TFCP2|GRWD1|GRWD1	901	-	5.781348	1.0029315	-1.0	-1.0
chr12	51124302	51124442	ENSG00000135457.9|TFCP2|GRWD1|GRWD1	901	-	4.6572547	1.0029315	-1.0	-1.0
chr12	51116314	51116420	ENSG00000135457.9|TFCP2|GRWD1|GRWD1	935	-	3.979725	1.1850307	-1.0	-1.0
chr12	51172635	51172830	ENSG00000135457.9|TFCP2|GRWD1|GRWD1	901	-	4.9246755	1.0029315	-1.0	-1.0
chr12	51156592	51156697	ENSG00000135457.9|TFCP2|GRWD1|GRWD1	901	-	5.242226	1.0029315	-1.0	-1.0
chr12	51110876	51110983	ENSG00000135457.9|TFCP2|GRWD1|GRWD1	901	-	5.1734085	1.0029315	-1.0	-1.0
chr12	51124542	51124722	ENSG00000135457.9|TFCP2|GRWD1|GRWD1	901	-	4.854248	1.0029315	-1.0	-1.0
chr12	51095107	51095278	ENSG00000135457.9|TFCP2|GRWD1|GRWD1	901	-	5.317965	1.0026972	-1.0	-1.0
chr12	51124737	51124927	ENSG00000135457.9|TFCP2|GRWD1|GRWD1	901	-	5.167381	1.0029315	-1.0	-1.0
chr12	51124932	51125127	ENSG00000257246.1|PHBP19|GRWD1|GRWD1	901	-	5.567156	1.0029315	-1.0	-1.0
chr12	51125222	51125381	ENSG00000257246.1|PHBP19|GRWD1|GRWD1	901	-	4.657254	1.0029315	-1.0	-1.0
chr12	51124737	51124927	ENSG00000257246.1|PHBP19|GRWD1|GRWD1	901	-	5.167381	1.0029315	-1.0	-1.0
chr12	51238781	51239016	ENSG00000183283.15|DAZAP2|GRWD1|GRWD1	922	+	3.3559313	1.1071715	-1.0	-1.0
chr12	51242344	51242519	ENSG00000183283.15|DAZAP2|GRWD1|GRWD1	901	+	3.5997164	1.0029315	-1.0	-1.0
chr12	51240796	51241066	ENSG00000183283.15|DAZAP2|GRWD1|GRWD1	901	+	3.2915225	1.0029315	-1.0	-1.0
chr12	51240316	51240506	ENSG00000183283.15|DAZAP2|GRWD1|GRWD1	911	+	2.8660007	1.0518132	-1.0	-1.0
chr12	51239091	51239201	ENSG00000183283.15|DAZAP2|GRWD1|GRWD1	901	+	4.657254	1.0029315	-1.0	-1.0
chr12	51269244	51269364	ENSG00000170545.16|SMAGP|GRWD1|GRWD1	901	-	5.109407	1.0029315	-1.0	-1.0
chr12	51245907	51246012	ENSG00000170545.16|SMAGP|GRWD1|GRWD1	901	-	4.6572547	1.0029315	-1.0	-1.0
chr12	51991892	51992012	ENSG00000135503.12|ACVR1B|GRWD1|GRWD1	901	+	3.3667145	1.0029315	-1.0	-1.0
chr12	51985348	51985448	ENSG00000135503.12|ACVR1B|GRWD1|GRWD1	901	+	4.6572547	1.0029315	-1.0	-1.0
chr12	51981048	51981199	ENSG00000135503.12|ACVR1B|GRWD1|GRWD1	901	+	4.7877684	1.0029315	-1.0	-1.0
chr12	51994009	51994124	ENSG00000135503.12|ACVR1B|GRWD1|GRWD1	901	+	4.9076195	1.0029315	-1.0	-1.0
chr12	51985196	51985348	ENSG00000135503.12|ACVR1B|GRWD1|GRWD1	927	+	4.9264	1.1337664	-1.0	-1.0
chr12	51984003	51984166	ENSG00000135503.12|ACVR1B|GRWD1|GRWD1	901	+	5.2138286	1.0029315	-1.0	-1.0
chr12	51976326	51976556	ENSG00000135503.12|ACVR1B|GRWD1|GRWD1	916	+	3.993272	1.0759374	-1.0	-1.0
chr12	51994299	51994434	ENSG00000135503.12|ACVR1B|GRWD1|GRWD1	901	+	4.7073226	1.0029315	-1.0	-1.0
chr12	52013610	52013925	ENSG00000161835.10|GRASP|GRWD1|GRWD1	906	+	5.46081	1.0258814	-1.0	-1.0
chr12	52014134	52014239	ENSG00000161835.10|GRASP|GRWD1|GRWD1	901	+	4.6572547	1.0029315	-1.0	-1.0
chr12	52011038	52011213	ENSG00000161835.10|GRASP|GRWD1|GRWD1	946	+	5.979028	1.2654687	-1.0	-1.0
chr12	52010880	52010935	ENSG00000161835.10|GRASP|GRWD1|GRWD1	901	+	5.035772	1.0029315	-1.0	-1.0
chr12	52054342	52054442	ENSG00000123358.19|NR4A1|GRWD1|GRWD1	901	+	5.5832663	1.0029315	-1.0	-1.0
chr12	52054452	52054582	ENSG00000123358.19|NR4A1|GRWD1|GRWD1	901	+	4.7702594	1.0029315	-1.0	-1.0
chr12	52054807	52055002	ENSG00000123358.19|NR4A1|GRWD1|GRWD1	901	+	4.9323835	1.0029315	-1.0	-1.0
chr12	52058857	52059007	ENSG00000123358.19|NR4A1|GRWD1|GRWD1	901	+	4.7818413	1.0029315	-1.0	-1.0
chr12	52070355	52070495	ENSG00000123395.14|ATG101|GRWD1|GRWD1	901	+	2.930702	1.0029315	-1.0	-1.0
chr12	52073659	52073903	ENSG00000123395.14|ATG101|GRWD1|GRWD1	901	+	4.2010813	1.0029315	-1.0	-1.0
chr12	52076785	52077085	ENSG00000123395.14|ATG101|GRWD1|GRWD1	914	+	5.588938	1.0636957	-1.0	-1.0
chr12	52070100	52070205	ENSG00000123395.14|ATG101|GRWD1|GRWD1	901	+	4.726008	1.0029315	-1.0	-1.0
chr12	52077270	52077375	ENSG00000123395.14|ATG101|GRWD1|GRWD1	901	+	4.657254	1.0029315	-1.0	-1.0
chr12	52076850	52077040	ENSG00000257663.1|AC025259.1|GRWD1|GRWD1	901	-	4.8045516	1.0029315	-1.0	-1.0
chr12	52900450	52900565	ENSG00000170421.12|KRT8|GRWD1|GRWD1	901	-	4.823151	1.0029315	-1.0	-1.0
chr12	52900587	52900777	ENSG00000170421.12|KRT8|GRWD1|GRWD1	968	-	3.4449563	1.4913325	-1.0	-1.0
chr12	52897803	52897948	ENSG00000170421.12|KRT8|GRWD1|GRWD1	901	-	4.6572533	1.0029315	-1.0	-1.0
chr12	52898899	52899074	ENSG00000170421.12|KRT8|GRWD1|GRWD1	908	-	5.3012094	1.0347592	-1.0	-1.0
chr12	52899379	52899554	ENSG00000170421.12|KRT8|GRWD1|GRWD1	906	-	5.1564946	1.0264608	-1.0	-1.0
chr12	52904657	52905079	ENSG00000170421.12|KRT8|GRWD1|GRWD1	972	-	2.9306626	1.559695	-1.0	-1.0
chr12	52949675	52949775	ENSG00000170421.12|KRT8|GRWD1|GRWD1	901	-	3.3521101	1.0029315	-1.0	-1.0
chr12	52897618	52897773	ENSG00000170421.12|KRT8|GRWD1|GRWD1	913	-	5.506156	1.0609163	-1.0	-1.0
chr12	52949420	52949615	ENSG00000170421.12|KRT8|GRWD1|GRWD1	901	-	4.2117734	1.0029315	-1.0	-1.0
chr12	52899599	52899769	ENSG00000170421.12|KRT8|GRWD1|GRWD1	901	-	4.7146325	1.0029315	-1.0	-1.0
chr12	52901302	52901422	ENSG00000170421.12|KRT8|GRWD1|GRWD1	901	-	5.222318	1.0029315	-1.0	-1.0
chr12	52904478	52904657	ENSG00000170421.12|KRT8|GRWD1|GRWD1	910	-	5.341278	1.0444539	-1.0	-1.0
chr12	52900802	52901017	ENSG00000170421.12|KRT8|GRWD1|GRWD1	901	-	5.043217	1.0029315	-1.0	-1.0
chr12	52898343	52898443	ENSG00000170421.12|KRT8|GRWD1|GRWD1	901	-	4.7947607	1.0029315	-1.0	-1.0
chr12	52899774	52900065	ENSG00000170421.12|KRT8|GRWD1|GRWD1	968	-	3.5670588	1.5009099	-1.0	-1.0
chr12	52897261	52897616	ENSG00000170421.12|KRT8|GRWD1|GRWD1	903	-	2.9188476	1.0119249	-1.0	-1.0
chr12	52901077	52901297	ENSG00000170421.12|KRT8|GRWD1|GRWD1	958	-	3.1208203	1.3765254	-1.0	-1.0
chr12	52898460	52898899	ENSG00000170421.12|KRT8|GRWD1|GRWD1	941	-	3.0553246	1.2280525	-1.0	-1.0
chr12	52904093	52904198	ENSG00000170421.12|KRT8|GRWD1|GRWD1	901	-	4.794761	1.0029315	-1.0	-1.0
chr12	52901652	52902167	ENSG00000170421.12|KRT8|GRWD1|GRWD1	975	-	4.022913	1.6039131	-1.0	-1.0
chr12	52949123	52949590	ENSG00000111057.10|KRT18|GRWD1|GRWD1	955	+	2.9231465	1.3510793	-1.0	-1.0
chr12	52951480	52951825	ENSG00000111057.10|KRT18|GRWD1|GRWD1	990	+	4.1041207	1.9956907	-1.0	-1.0
chr12	52951830	52951985	ENSG00000111057.10|KRT18|GRWD1|GRWD1	906	+	2.9226325	1.0291418	-1.0	-1.0
chr12	52952600	52952720	ENSG00000111057.10|KRT18|GRWD1|GRWD1	901	+	3.262957	1.0029315	-1.0	-1.0
chr12	52950244	52950906	ENSG00000111057.10|KRT18|GRWD1|GRWD1	938	+	3.6852791	1.2046213	-1.0	-1.0
chr12	52950906	52951051	ENSG00000111057.10|KRT18|GRWD1|GRWD1	908	+	5.562448	1.0382254	-1.0	-1.0
chr12	52952060	52952545	ENSG00000111057.10|KRT18|GRWD1|GRWD1	961	+	3.4725194	1.4126289	-1.0	-1.0
chr12	52951241	52951480	ENSG00000111057.10|KRT18|GRWD1|GRWD1	901	+	5.017581	1.0029315	-1.0	-1.0
chr12	52949630	52949735	ENSG00000111057.10|KRT18|GRWD1|GRWD1	901	+	4.726008	1.0029315	-1.0	-1.0
chr12	53034611	53034724	ENSG00000063046.17|EIF4B|GRWD1|GRWD1	976	+	3.2845767	1.6143906	-1.0	-1.0
chr12	53028014	53028188	ENSG00000063046.17|EIF4B|GRWD1|GRWD1	978	+	2.8814318	1.6652014	-1.0	-1.0
chr12	53034034	53034134	ENSG00000063046.17|EIF4B|GRWD1|GRWD1	901	+	4.657254	1.0029315	-1.0	-1.0
chr12	53022492	53022622	ENSG00000063046.17|EIF4B|GRWD1|GRWD1	922	+	2.619877	1.1092709	-1.0	-1.0
chr12	53019909	53020026	ENSG00000063046.17|EIF4B|GRWD1|GRWD1	959	+	3.8270693	1.3906642	-1.0	-1.0
chr12	53016472	53016610	ENSG00000063046.17|EIF4B|GRWD1|GRWD1	987	+	4.559714	1.8858216	-1.0	-1.0
chr12	53037905	53038030	ENSG00000063046.17|EIF4B|GRWD1|GRWD1	901	+	4.7397585	1.0029315	-1.0	-1.0
chr12	53038230	53038485	ENSG00000063046.17|EIF4B|GRWD1|GRWD1	925	+	3.8832345	1.1233517	-1.0	-1.0
chr12	53021715	53021845	ENSG00000063046.17|EIF4B|GRWD1|GRWD1	914	+	3.4311514	1.0634073	-1.0	-1.0
chr12	53039629	53039702	ENSG00000063046.17|EIF4B|GRWD1|GRWD1	974	+	3.980148	1.5774199	-1.0	-1.0
chr12	53039702	53039842	ENSG00000063046.17|EIF4B|GRWD1|GRWD1	901	+	5.1377444	1.0029315	-1.0	-1.0
chr12	53039987	53040102	ENSG00000063046.17|EIF4B|GRWD1|GRWD1	901	+	2.969093	1.0029315	-1.0	-1.0
chr12	53037423	53037724	ENSG00000063046.17|EIF4B|GRWD1|GRWD1	981	+	4.0557246	1.727992	-1.0	-1.0
chr12	53027781	53027919	ENSG00000063046.17|EIF4B|GRWD1|GRWD1	908	+	2.3429337	1.0378616	-1.0	-1.0
chr12	53033805	53034034	ENSG00000063046.17|EIF4B|GRWD1|GRWD1	972	+	3.3612204	1.5464543	-1.0	-1.0
chr12	53037755	53037885	ENSG00000063046.17|EIF4B|GRWD1|GRWD1	901	+	5.0650973	1.0029315	-1.0	-1.0
chr12	53038965	53039343	ENSG00000063046.17|EIF4B|GRWD1|GRWD1	913	+	3.7812467	1.0609026	-1.0	-1.0
chr12	53039343	53039629	ENSG00000063046.17|EIF4B|GRWD1|GRWD1	901	+	4.2299013	1.0029315	-1.0	-1.0
chr12	53018837	53019006	ENSG00000063046.17|EIF4B|GRWD1|GRWD1	921	+	3.0914385	1.1033537	-1.0	-1.0
chr12	53028188	53028303	ENSG00000063046.17|EIF4B|GRWD1|GRWD1	901	+	4.125108	1.0029315	-1.0	-1.0
chr12	53033663	53033805	ENSG00000063046.17|EIF4B|GRWD1|GRWD1	901	+	4.7101164	1.0029315	-1.0	-1.0
chr12	53062375	53062453	ENSG00000111077.17|TNS2|GRWD1|GRWD1	901	+	2.5556536	1.0029315	-1.0	-1.0
chr12	53057745	53057833	ENSG00000111077.17|TNS2|GRWD1|GRWD1	922	+	3.250238	1.105462	-1.0	-1.0
chr12	53057962	53058097	ENSG00000111077.17|TNS2|GRWD1|GRWD1	942	+	3.4220665	1.2328739	-1.0	-1.0
chr12	53055567	53055897	ENSG00000111077.17|TNS2|GRWD1|GRWD1	946	+	4.2044187	1.2647041	-1.0	-1.0
chr12	53058854	53059046	ENSG00000111077.17|TNS2|GRWD1|GRWD1	901	+	4.8711042	1.0029315	-1.0	-1.0
chr12	53062894	53063257	ENSG00000111077.17|TNS2|GRWD1|GRWD1	945	+	5.316065	1.2582854	-1.0	-1.0
chr12	53063348	53063488	ENSG00000111077.17|TNS2|GRWD1|GRWD1	955	+	4.428516	1.3492333	-1.0	-1.0
chr12	53059046	53060258	ENSG00000111077.17|TNS2|GRWD1|GRWD1	948	+	4.0406017	1.2854978	-1.0	-1.0
chr12	53062634	53062784	ENSG00000111077.17|TNS2|GRWD1|GRWD1	937	+	5.1152983	1.1980228	-1.0	-1.0
chr12	53052154	53052269	ENSG00000111077.17|TNS2|GRWD1|GRWD1	901	+	4.657253	1.0029315	-1.0	-1.0
chr12	53054211	53054436	ENSG00000111077.17|TNS2|GRWD1|GRWD1	989	+	6.161146	1.9612527	-1.0	-1.0
chr12	53053410	53053595	ENSG00000111077.17|TNS2|GRWD1|GRWD1	919	+	3.3706923	1.0932248	-1.0	-1.0
chr12	53055185	53055236	ENSG00000111077.17|TNS2|GRWD1|GRWD1	988	+	6.9791946	1.9294381	-1.0	-1.0
chr12	53061983	53062123	ENSG00000111077.17|TNS2|GRWD1|GRWD1	901	+	4.657254	1.0029315	-1.0	-1.0
chr12	53063918	53064083	ENSG00000111077.17|TNS2|GRWD1|GRWD1	925	+	5.8487473	1.1275015	-1.0	-1.0
chr12	53058330	53058655	ENSG00000111077.17|TNS2|GRWD1|GRWD1	901	+	3.5716012	1.0034238	-1.0	-1.0
chr12	53049970	53050160	ENSG00000111077.17|TNS2|GRWD1|GRWD1	940	+	5.8967123	1.2251271	-1.0	-1.0
chr12	53057012	53057096	ENSG00000111077.17|TNS2|GRWD1|GRWD1	901	+	3.7506597	1.0029315	-1.0	-1.0
chr12	53061379	53061469	ENSG00000111077.17|TNS2|GRWD1|GRWD1	958	+	4.284995	1.377065	-1.0	-1.0
chr12	53060344	53060555	ENSG00000111077.17|TNS2|GRWD1|GRWD1	916	+	3.2969775	1.0767134	-1.0	-1.0
chr12	53061024	53061259	ENSG00000111077.17|TNS2|GRWD1|GRWD1	916	+	2.964148	1.0774385	-1.0	-1.0
chr12	53061564	53061669	ENSG00000111077.17|TNS2|GRWD1|GRWD1	901	+	5.3790684	1.0029315	-1.0	-1.0
chr12	53060674	53060989	ENSG00000111077.17|TNS2|GRWD1|GRWD1	912	+	3.3658335	1.0574809	-1.0	-1.0
chr12	53057566	53057679	ENSG00000111077.17|TNS2|GRWD1|GRWD1	967	+	3.8742537	1.4859805	-1.0	-1.0
chr12	53058660	53058854	ENSG00000111077.17|TNS2|GRWD1|GRWD1	984	+	6.0407867	1.8091867	-1.0	-1.0
chr12	53061708	53061978	ENSG00000111077.17|TNS2|GRWD1|GRWD1	979	+	5.9438214	1.6697291	-1.0	-1.0
chr12	53051854	53052154	ENSG00000111077.17|TNS2|GRWD1|GRWD1	930	+	3.551055	1.1567364	-1.0	-1.0
chr12	53058102	53058315	ENSG00000111077.17|TNS2|GRWD1|GRWD1	901	+	4.7905354	1.0029315	-1.0	-1.0
chr12	53056407	53056582	ENSG00000111077.17|TNS2|GRWD1|GRWD1	901	+	4.711459	1.0029315	-1.0	-1.0
chr12	53053167	53053317	ENSG00000111077.17|TNS2|GRWD1|GRWD1	901	+	4.6572547	1.0029315	-1.0	-1.0
chr12	53055917	53056107	ENSG00000111077.17|TNS2|GRWD1|GRWD1	901	+	5.001631	1.0029315	-1.0	-1.0
chr12	53053408	53053574	ENSG00000257337.6|AC068888.1|GRWD1|GRWD1	901	-	5.191429	1.0029315	-1.0	-1.0
chr12	53054325	53054425	ENSG00000257337.6|AC068888.1|GRWD1|GRWD1	901	-	4.657254	1.0029315	-1.0	-1.0
chr12	53065840	53065966	ENSG00000167778.8|SPRYD3|GRWD1|GRWD1	901	-	4.7879605	1.0029315	-1.0	-1.0
chr12	53068154	53068259	ENSG00000167778.8|SPRYD3|GRWD1|GRWD1	901	-	4.8575277	1.0029315	-1.0	-1.0
chr12	53077139	53077254	ENSG00000167778.8|SPRYD3|GRWD1|GRWD1	901	-	4.70309	1.0029315	-1.0	-1.0
chr12	53065680	53065780	ENSG00000167778.8|SPRYD3|GRWD1|GRWD1	901	-	4.657253	1.0029315	-1.0	-1.0
chr12	53118935	53119120	ENSG00000167780.11|SOAT2|GRWD1|GRWD1	911	+	3.2140243	1.0520961	-1.0	-1.0
chr12	53118151	53118266	ENSG00000167780.11|SOAT2|GRWD1|GRWD1	901	+	4.726007	1.0029315	-1.0	-1.0
chr12	53123080	53123200	ENSG00000167780.11|SOAT2|GRWD1|GRWD1	937	+	3.7240214	1.2033573	-1.0	-1.0
chr12	53118434	53118539	ENSG00000167780.11|SOAT2|GRWD1|GRWD1	903	+	4.042281	1.0117354	-1.0	-1.0
chr12	53123216	53123356	ENSG00000167780.11|SOAT2|GRWD1|GRWD1	908	+	3.7175775	1.0356097	-1.0	-1.0
chr12	53124117	53124427	ENSG00000167780.11|SOAT2|GRWD1|GRWD1	944	+	3.6995082	1.2491424	-1.0	-1.0
chr12	53105248	53105408	ENSG00000167780.11|SOAT2|GRWD1|GRWD1	918	+	4.116192	1.0855157	-1.0	-1.0
chr12	53118349	53118434	ENSG00000167780.11|SOAT2|GRWD1|GRWD1	901	+	3.1099195	1.0029315	-1.0	-1.0
chr12	53116166	53116331	ENSG00000167780.11|SOAT2|GRWD1|GRWD1	901	+	4.9326615	1.0029315	-1.0	-1.0
chr12	53115389	53115584	ENSG00000167780.11|SOAT2|GRWD1|GRWD1	935	+	3.1175323	1.1862211	-1.0	-1.0
chr12	53103517	53103659	ENSG00000167780.11|SOAT2|GRWD1|GRWD1	921	+	2.765133	1.1029506	-1.0	-1.0
chr12	53116096	53116166	ENSG00000167780.11|SOAT2|GRWD1|GRWD1	972	+	3.9150555	1.5452029	-1.0	-1.0
chr12	53105906	53106014	ENSG00000167780.11|SOAT2|GRWD1|GRWD1	975	+	4.3299394	1.6072738	-1.0	-1.0
chr12	53121302	53121401	ENSG00000167780.11|SOAT2|GRWD1|GRWD1	901	+	2.5771883	1.0029315	-1.0	-1.0
chr12	53105630	53105775	ENSG00000167780.11|SOAT2|GRWD1|GRWD1	901	+	3.4219513	1.0029315	-1.0	-1.0
chr12	53117396	53117526	ENSG00000167780.11|SOAT2|GRWD1|GRWD1	942	+	4.190297	1.2376645	-1.0	-1.0
chr12	53117586	53117691	ENSG00000167780.11|SOAT2|GRWD1|GRWD1	901	+	4.899971	1.0029315	-1.0	-1.0
chr12	53120785	53120883	ENSG00000167780.11|SOAT2|GRWD1|GRWD1	969	+	3.9907196	1.5074141	-1.0	-1.0
chr12	53123928	53124072	ENSG00000167780.11|SOAT2|GRWD1|GRWD1	901	+	4.7240114	1.0029315	-1.0	-1.0
chr12	53105106	53105241	ENSG00000167780.11|SOAT2|GRWD1|GRWD1	901	+	2.3970127	1.0029315	-1.0	-1.0
chr12	53115154	53115384	ENSG00000167780.11|SOAT2|GRWD1|GRWD1	962	+	4.240899	1.4166874	-1.0	-1.0
chr12	53104150	53104206	ENSG00000167780.11|SOAT2|GRWD1|GRWD1	965	+	4.042432	1.4585642	-1.0	-1.0
chr12	53123727	53123873	ENSG00000167780.11|SOAT2|GRWD1|GRWD1	920	+	3.1825345	1.098285	-1.0	-1.0
chr12	53173268	53173499	ENSG00000139631.18|CSAD|GRWD1|GRWD1	915	-	3.7487078	1.0708615	-1.0	-1.0
chr12	53179772	53179952	ENSG00000139631.18|CSAD|GRWD1|GRWD1	923	-	4.590864	1.1113116	-1.0	-1.0
chr12	53160179	53160314	ENSG00000139631.18|CSAD|GRWD1|GRWD1	901	-	4.969697	1.0029315	-1.0	-1.0
chr12	53172521	53172648	ENSG00000139631.18|CSAD|GRWD1|GRWD1	986	-	6.7989817	1.8419914	-1.0	-1.0
chr12	53180731	53180909	ENSG00000139631.18|CSAD|GRWD1|GRWD1	901	-	5.578448	1.0029315	-1.0	-1.0
chr12	53170070	53170185	ENSG00000139631.18|CSAD|GRWD1|GRWD1	901	-	3.477641	1.0029315	-1.0	-1.0
chr12	53171877	53171988	ENSG00000139631.18|CSAD|GRWD1|GRWD1	954	-	4.2737637	1.3326035	-1.0	-1.0
chr12	53161272	53161389	ENSG00000139631.18|CSAD|GRWD1|GRWD1	925	-	3.9662297	1.12605	-1.0	-1.0
chr12	53171664	53171765	ENSG00000139631.18|CSAD|GRWD1|GRWD1	901	-	5.657267	1.0029315	-1.0	-1.0
chr12	53172345	53172436	ENSG00000139631.18|CSAD|GRWD1|GRWD1	901	-	2.5556536	1.0029315	-1.0	-1.0
chr12	53171060	53171176	ENSG00000139631.18|CSAD|GRWD1|GRWD1	901	-	5.0785394	1.0029315	-1.0	-1.0
chr12	53171191	53171436	ENSG00000139631.18|CSAD|GRWD1|GRWD1	954	-	4.969659	1.3356327	-1.0	-1.0
chr12	53173732	53173922	ENSG00000139631.18|CSAD|GRWD1|GRWD1	901	-	3.836367	1.0029315	-1.0	-1.0
chr12	53170422	53170527	ENSG00000139631.18|CSAD|GRWD1|GRWD1	902	-	3.0229506	1.0070174	-1.0	-1.0
chr12	53158397	53158512	ENSG00000139631.18|CSAD|GRWD1|GRWD1	901	-	4.7260075	1.0029315	-1.0	-1.0
chr12	53184900	53185020	ENSG00000139651.10|ZNF740|GRWD1|GRWD1	901	+	2.799577	1.0029315	-1.0	-1.0
chr12	53181676	53182126	ENSG00000139651.10|ZNF740|GRWD1|GRWD1	972	+	5.321917	1.5531727	-1.0	-1.0
chr12	53186390	53186520	ENSG00000139651.10|ZNF740|GRWD1|GRWD1	970	+	6.332173	1.5202428	-1.0	-1.0
chr12	53186640	53186794	ENSG00000139651.10|ZNF740|GRWD1|GRWD1	901	+	4.857054	1.0029315	-1.0	-1.0
chr12	53187510	53187815	ENSG00000139651.10|ZNF740|GRWD1|GRWD1	964	+	4.8398232	1.4466684	-1.0	-1.0
chr12	53180734	53180837	ENSG00000139651.10|ZNF740|GRWD1|GRWD1	909	+	3.3185601	1.0400016	-1.0	-1.0
chr12	53185040	53185140	ENSG00000139651.10|ZNF740|GRWD1|GRWD1	901	+	4.9202943	1.0029315	-1.0	-1.0
chr12	53187880	53187985	ENSG00000139651.10|ZNF740|GRWD1|GRWD1	901	+	5.139	1.0029315	-1.0	-1.0
chr12	53191665	53191770	ENSG00000139651.10|ZNF740|GRWD1|GRWD1	901	+	4.657254	1.0029315	-1.0	-1.0
chr12	53190975	53191230	ENSG00000139651.10|ZNF740|GRWD1|GRWD1	910	+	4.081879	1.0447234	-1.0	-1.0
chr12	53188505	53188675	ENSG00000139651.10|ZNF740|GRWD1|GRWD1	933	+	3.4555583	1.1719573	-1.0	-1.0
chr12	53181452	53181577	ENSG00000139651.10|ZNF740|GRWD1|GRWD1	901	+	4.836605	1.0029315	-1.0	-1.0
chr12	53185384	53185476	ENSG00000139651.10|ZNF740|GRWD1|GRWD1	926	+	3.846875	1.1326052	-1.0	-1.0
chr12	53253752	53253887	ENSG00000182544.8|MFSD5|GRWD1|GRWD1	901	+	4.657254	1.0029315	-1.0	-1.0
chr12	53253602	53253722	ENSG00000182544.8|MFSD5|GRWD1|GRWD1	901	+	4.657254	1.0029315	-1.0	-1.0
chr12	53270677	53270798	ENSG00000135476.11|ESPL1|GRWD1|GRWD1	901	+	3.191709	1.0029315	-1.0	-1.0
chr12	53285923	53286028	ENSG00000135476.11|ESPL1|GRWD1|GRWD1	901	+	5.0812607	1.0029315	-1.0	-1.0
chr12	53292805	53292965	ENSG00000135476.11|ESPL1|GRWD1|GRWD1	901	+	5.0070333	1.0029315	-1.0	-1.0
chr12	53277469	53277608	ENSG00000135476.11|ESPL1|GRWD1|GRWD1	956	+	5.701753	1.3563958	-1.0	-1.0
chr12	53282249	53282435	ENSG00000135476.11|ESPL1|GRWD1|GRWD1	938	+	5.973782	1.2078528	-1.0	-1.0
chr12	53269878	53270085	ENSG00000135476.11|ESPL1|GRWD1|GRWD1	901	+	4.9643908	1.0029315	-1.0	-1.0
chr12	53276619	53276854	ENSG00000135476.11|ESPL1|GRWD1|GRWD1	955	+	4.2507753	1.3424435	-1.0	-1.0
chr12	53286813	53286912	ENSG00000135476.11|ESPL1|GRWD1|GRWD1	901	+	5.2422266	1.0029315	-1.0	-1.0
chr12	53289403	53289663	ENSG00000135476.11|ESPL1|GRWD1|GRWD1	924	+	5.602724	1.1177083	-1.0	-1.0
chr12	53288537	53288707	ENSG00000135476.11|ESPL1|GRWD1|GRWD1	943	+	5.951322	1.2413052	-1.0	-1.0
chr12	53287975	53288341	ENSG00000135476.11|ESPL1|GRWD1|GRWD1	931	+	5.431199	1.1606234	-1.0	-1.0
chr12	53291689	53291860	ENSG00000135476.11|ESPL1|GRWD1|GRWD1	901	+	5.013659	1.0029315	-1.0	-1.0
chr12	53269178	53269338	ENSG00000135476.11|ESPL1|GRWD1|GRWD1	905	+	3.4556193	1.0245438	-1.0	-1.0
chr12	53277820	53277955	ENSG00000135476.11|ESPL1|GRWD1|GRWD1	901	+	5.1274805	1.0029315	-1.0	-1.0
chr12	53290008	53290283	ENSG00000135476.11|ESPL1|GRWD1|GRWD1	901	+	4.289857	1.0029315	-1.0	-1.0
chr12	53283381	53283538	ENSG00000135476.11|ESPL1|GRWD1|GRWD1	917	+	5.595769	1.0809066	-1.0	-1.0
chr12	53274816	53275010	ENSG00000135476.11|ESPL1|GRWD1|GRWD1	901	+	5.274658	1.0029315	-1.0	-1.0
chr12	53290840	53290996	ENSG00000135476.11|ESPL1|GRWD1|GRWD1	918	+	5.16399	1.0839429	-1.0	-1.0
chr12	53268754	53268928	ENSG00000135476.11|ESPL1|GRWD1|GRWD1	924	+	5.658838	1.1215355	-1.0	-1.0
chr12	53269363	53269478	ENSG00000135476.11|ESPL1|GRWD1|GRWD1	901	+	5.310647	1.0029315	-1.0	-1.0
chr12	53268298	53268398	ENSG00000135476.11|ESPL1|GRWD1|GRWD1	901	+	3.5365345	1.0029315	-1.0	-1.0
chr12	53268456	53268626	ENSG00000135476.11|ESPL1|GRWD1|GRWD1	901	+	4.6916313	1.0029315	-1.0	-1.0
chr12	53286603	53286703	ENSG00000135476.11|ESPL1|GRWD1|GRWD1	901	+	4.794761	1.0029315	-1.0	-1.0
chr12	53274651	53274761	ENSG00000135476.11|ESPL1|GRWD1|GRWD1	901	+	4.70309	1.0029315	-1.0	-1.0
chr12	53293397	53293522	ENSG00000135476.11|ESPL1|GRWD1|GRWD1	901	+	4.6572547	1.0029315	-1.0	-1.0
chr12	53287865	53287965	ENSG00000135476.11|ESPL1|GRWD1|GRWD1	901	+	4.79476	1.0029315	-1.0	-1.0
chr12	53269023	53269158	ENSG00000135476.11|ESPL1|GRWD1|GRWD1	921	+	5.435787	1.1031361	-1.0	-1.0
chr12	53269483	53269873	ENSG00000135476.11|ESPL1|GRWD1|GRWD1	924	+	5.3330054	1.1205202	-1.0	-1.0
chr12	53286498	53286598	ENSG00000135476.11|ESPL1|GRWD1|GRWD1	901	+	4.79476	1.0029315	-1.0	-1.0
chr12	53288722	53289292	ENSG00000135476.11|ESPL1|GRWD1|GRWD1	921	+	5.4271684	1.1040016	-1.0	-1.0
chr12	53290338	53290463	ENSG00000135476.11|ESPL1|GRWD1|GRWD1	901	+	3.335332	1.0029315	-1.0	-1.0
chr12	53279704	53279866	ENSG00000135476.11|ESPL1|GRWD1|GRWD1	901	+	5.4261365	1.0029315	-1.0	-1.0
chr12	53284057	53284162	ENSG00000135476.11|ESPL1|GRWD1|GRWD1	977	+	6.5030355	1.6440417	-1.0	-1.0
chr12	53277082	53277222	ENSG00000135476.11|ESPL1|GRWD1|GRWD1	924	+	5.6068115	1.1194601	-1.0	-1.0
chr12	53297950	53298235	ENSG00000123349.13|PFDN5|GRWD1|GRWD1	990	+	4.209718	2.0029619	-1.0	-1.0
chr12	53296050	53296325	ENSG00000123349.13|PFDN5|GRWD1|GRWD1	927	+	3.071026	1.134046	-1.0	-1.0
chr12	53295470	53296045	ENSG00000123349.13|PFDN5|GRWD1|GRWD1	970	+	3.9121454	1.5258896	-1.0	-1.0
chr12	53299268	53299450	ENSG00000123349.13|PFDN5|GRWD1|GRWD1	982	+	3.8188758	1.7483789	-1.0	-1.0
chr12	53297755	53297950	ENSG00000123349.13|PFDN5|GRWD1|GRWD1	939	+	3.5550365	1.2157598	-1.0	-1.0
chr12	53306155	53306315	ENSG00000139637.13|C12orf10|GRWD1|GRWD1	961	+	5.323837	1.4069586	-1.0	-1.0
chr12	53306975	53307155	ENSG00000139637.13|C12orf10|GRWD1|GRWD1	901	+	4.837883	1.0029315	-1.0	-1.0
chr12	53299840	53299960	ENSG00000139637.13|C12orf10|GRWD1|GRWD1	901	+	4.84258	1.0029315	-1.0	-1.0
chr12	53303163	53303283	ENSG00000139637.13|C12orf10|GRWD1|GRWD1	901	+	4.868069	1.0029315	-1.0	-1.0
chr12	53306656	53306791	ENSG00000139637.13|C12orf10|GRWD1|GRWD1	901	+	5.0315514	1.0029315	-1.0	-1.0
chr12	53307565	53307713	ENSG00000094914.12|AAAS|GRWD1|GRWD1	901	-	3.9345238	1.0029315	-1.0	-1.0
chr12	53308281	53308349	ENSG00000094914.12|AAAS|GRWD1|GRWD1	901	-	5.4228	1.0029315	-1.0	-1.0
chr12	53309104	53309254	ENSG00000094914.12|AAAS|GRWD1|GRWD1	901	-	4.0850463	1.0029315	-1.0	-1.0
chr12	53320564	53320729	ENSG00000094914.12|AAAS|GRWD1|GRWD1	947	-	3.6007752	1.2755013	-1.0	-1.0
chr12	53315573	53315782	ENSG00000094914.12|AAAS|GRWD1|GRWD1	931	-	5.5679464	1.1600332	-1.0	-1.0
chr12	53307992	53308133	ENSG00000094914.12|AAAS|GRWD1|GRWD1	901	-	4.950017	1.0029315	-1.0	-1.0
chr12	53308434	53308528	ENSG00000094914.12|AAAS|GRWD1|GRWD1	901	-	3.536535	1.0029315	-1.0	-1.0
chr12	53307772	53307887	ENSG00000094914.12|AAAS|GRWD1|GRWD1	901	-	4.7887745	1.0029315	-1.0	-1.0
chr12	53314427	53314532	ENSG00000094914.12|AAAS|GRWD1|GRWD1	901	-	4.915267	1.0029315	-1.0	-1.0
chr12	53308959	53309079	ENSG00000094914.12|AAAS|GRWD1|GRWD1	901	-	5.001123	1.0029315	-1.0	-1.0
chr12	53315263	53315508	ENSG00000094914.12|AAAS|GRWD1|GRWD1	954	-	4.6076174	1.3328794	-1.0	-1.0
chr12	53315103	53315253	ENSG00000094914.12|AAAS|GRWD1|GRWD1	901	-	4.2807746	1.0029315	-1.0	-1.0
chr12	53383424	53383604	ENSG00000185591.9|SP1|GRWD1|GRWD1	904	+	2.7838962	1.0182452	-1.0	-1.0
chr12	53411021	53411236	ENSG00000185591.9|SP1|GRWD1|GRWD1	901	+	5.1792655	1.0029315	-1.0	-1.0
chr12	53380200	53380298	ENSG00000185591.9|SP1|GRWD1|GRWD1	901	+	5.242226	1.0029315	-1.0	-1.0
chr12	53382604	53382834	ENSG00000185591.9|SP1|GRWD1|GRWD1	937	+	4.15397	1.2009718	-1.0	-1.0
chr12	53382184	53382579	ENSG00000185591.9|SP1|GRWD1|GRWD1	906	+	4.68172	1.0253215	-1.0	-1.0
chr12	53406594	53406744	ENSG00000185591.9|SP1|GRWD1|GRWD1	901	+	3.5692277	1.0029315	-1.0	-1.0
chr12	53382939	53383234	ENSG00000185591.9|SP1|GRWD1|GRWD1	901	+	3.8469162	1.0029315	-1.0	-1.0
chr12	53381656	53381813	ENSG00000185591.9|SP1|GRWD1|GRWD1	958	+	6.240995	1.3747598	-1.0	-1.0
chr12	53383249	53383364	ENSG00000185591.9|SP1|GRWD1|GRWD1	901	+	2.6280775	1.0029315	-1.0	-1.0
chr12	53409361	53409551	ENSG00000185591.9|SP1|GRWD1|GRWD1	901	+	5.37517	1.0029315	-1.0	-1.0
chr12	53445911	53446014	ENSG00000205352.10|PRR13|GRWD1|GRWD1	901	+	4.794761	1.0029315	-1.0	-1.0
chr12	53443560	53443820	ENSG00000205352.10|PRR13|GRWD1|GRWD1	903	+	2.8429987	1.013507	-1.0	-1.0
chr12	53441644	53441894	ENSG00000205352.10|PRR13|GRWD1|GRWD1	963	+	6.100797	1.4362384	-1.0	-1.0
chr12	53446389	53446504	ENSG00000205352.10|PRR13|GRWD1|GRWD1	901	+	4.6572547	1.0029315	-1.0	-1.0
chr12	53446014	53446349	ENSG00000205352.10|PRR13|GRWD1|GRWD1	938	+	3.9796157	1.2084298	-1.0	-1.0
chr12	53455884	53456001	ENSG00000257379.1|AC023509.1|GRWD1|GRWD1	1000	+	3.8683689	4.233255	-1.0	-1.0
chr12	53461014	53461143	ENSG00000257379.1|AC023509.1|GRWD1|GRWD1	986	+	2.8520148	1.8654832	-1.0	-1.0
chr12	53452353	53452548	ENSG00000257379.1|AC023509.1|GRWD1|GRWD1	904	+	3.8411908	1.017054	-1.0	-1.0
chr12	53446388	53446503	ENSG00000257379.1|AC023509.1|GRWD1|GRWD1	901	+	4.6572547	1.0029315	-1.0	-1.0
chr12	53462388	53462492	ENSG00000257379.1|AC023509.1|GRWD1|GRWD1	923	+	3.611038	1.1129141	-1.0	-1.0
chr12	53460223	53460323	ENSG00000257379.1|AC023509.1|GRWD1|GRWD1	901	+	4.920294	1.0029315	-1.0	-1.0
chr12	53459271	53459403	ENSG00000257379.1|AC023509.1|GRWD1|GRWD1	991	+	3.1149015	2.060804	-1.0	-1.0
chr12	53459783	53459933	ENSG00000257379.1|AC023509.1|GRWD1|GRWD1	901	+	5.14952	1.0028089	-1.0	-1.0
chr12	53443560	53443770	ENSG00000257379.1|AC023509.1|GRWD1|GRWD1	904	+	2.7072573	1.0163188	-1.0	-1.0
chr12	53454909	53455024	ENSG00000257379.1|AC023509.1|GRWD1|GRWD1	901	+	5.4009347	1.0029315	-1.0	-1.0
chr12	53441740	53441792	ENSG00000257379.1|AC023509.1|GRWD1|GRWD1	977	+	6.4228034	1.6440417	-1.0	-1.0
chr12	53455460	53455493	ENSG00000257379.1|AC023509.1|GRWD1|GRWD1	990	+	3.9730623	2.0001767	-1.0	-1.0
chr12	53467220	53467455	ENSG00000257379.1|AC023509.1|GRWD1|GRWD1	950	+	2.674602	1.3007072	-1.0	-1.0
chr12	53455778	53455884	ENSG00000257379.1|AC023509.1|GRWD1|GRWD1	901	+	5.480908	1.0029315	-1.0	-1.0
chr12	53454333	53454608	ENSG00000257379.1|AC023509.1|GRWD1|GRWD1	914	+	2.8606417	1.0631092	-1.0	-1.0
chr12	53455346	53455370	ENSG00000257379.1|AC023509.1|GRWD1|GRWD1	999	+	8.312614	3.0603957	-1.0	-1.0
chr12	53464852	53465022	ENSG00000257379.1|AC023509.1|GRWD1|GRWD1	962	+	4.6155157	1.4205282	-1.0	-1.0
chr12	53454725	53454869	ENSG00000257379.1|AC023509.1|GRWD1|GRWD1	990	+	3.0253804	1.9961423	-1.0	-1.0
chr12	53460328	53460498	ENSG00000257379.1|AC023509.1|GRWD1|GRWD1	922	+	3.0623963	1.1078653	-1.0	-1.0
chr12	53441792	53441892	ENSG00000257379.1|AC023509.1|GRWD1|GRWD1	901	+	4.7947607	1.0029315	-1.0	-1.0
chr12	53445908	53446348	ENSG00000257379.1|AC023509.1|GRWD1|GRWD1	932	+	4.1197286	1.1679692	-1.0	-1.0
chr12	53454193	53454303	ENSG00000257379.1|AC023509.1|GRWD1|GRWD1	901	+	4.9399247	1.0029315	-1.0	-1.0
chr12	53464759	53464852	ENSG00000257379.1|AC023509.1|GRWD1|GRWD1	965	+	2.8699706	1.4608183	-1.0	-1.0
chr12	53460813	53460913	ENSG00000257379.1|AC023509.1|GRWD1|GRWD1	901	+	3.2849963	1.0029315	-1.0	-1.0
chr12	53454618	53454725	ENSG00000257379.1|AC023509.1|GRWD1|GRWD1	901	+	3.1223984	1.0029315	-1.0	-1.0
chr12	53452108	53452208	ENSG00000257379.1|AC023509.1|GRWD1|GRWD1	901	+	5.7947702	1.0029315	-1.0	-1.0
chr12	53462492	53462567	ENSG00000257379.1|AC023509.1|GRWD1|GRWD1	987	+	3.6096807	1.8891118	-1.0	-1.0
chr12	53465931	53465973	ENSG00000257379.1|AC023509.1|GRWD1|GRWD1	911	+	2.6885498	1.0502304	-1.0	-1.0
chr12	53465182	53465287	ENSG00000257379.1|AC023509.1|GRWD1|GRWD1	901	+	4.6572547	1.0029315	-1.0	-1.0
chr12	53468687	53468827	ENSG00000197111.15|PCBP2|GRWD1|GRWD1	942	+	2.4958274	1.2343044	-1.0	-1.0
chr12	53455346	53455493	ENSG00000197111.15|PCBP2|GRWD1|GRWD1	991	+	5.022282	2.0517848	-1.0	-1.0
chr12	53452101	53452206	ENSG00000197111.15|PCBP2|GRWD1|GRWD1	901	+	4.632095	1.0029315	-1.0	-1.0
chr12	53459271	53459403	ENSG00000197111.15|PCBP2|GRWD1|GRWD1	991	+	3.1149015	2.0604677	-1.0	-1.0
chr12	53471867	53471977	ENSG00000197111.15|PCBP2|GRWD1|GRWD1	901	+	4.6572547	1.0029315	-1.0	-1.0
chr12	53454383	53454608	ENSG00000197111.15|PCBP2|GRWD1|GRWD1	901	+	2.4367197	1.0029315	-1.0	-1.0
chr12	53454909	53455024	ENSG00000197111.15|PCBP2|GRWD1|GRWD1	901	+	5.4009347	1.0029315	-1.0	-1.0
chr12	53459172	53459271	ENSG00000197111.15|PCBP2|GRWD1|GRWD1	939	+	4.140606	1.2117893	-1.0	-1.0
chr12	53459799	53459934	ENSG00000197111.15|PCBP2|GRWD1|GRWD1	901	+	5.3299017	1.0029315	-1.0	-1.0
chr12	53471637	53471797	ENSG00000197111.15|PCBP2|GRWD1|GRWD1	947	+	2.942377	1.2793671	-1.0	-1.0
chr12	53467220	53467455	ENSG00000197111.15|PCBP2|GRWD1|GRWD1	950	+	2.674602	1.300932	-1.0	-1.0
chr12	53455778	53455884	ENSG00000197111.15|PCBP2|GRWD1|GRWD1	901	+	5.480908	1.0029315	-1.0	-1.0
chr12	53471532	53471632	ENSG00000197111.15|PCBP2|GRWD1|GRWD1	901	+	4.920294	1.0029315	-1.0	-1.0
chr12	53462480	53462567	ENSG00000197111.15|PCBP2|GRWD1|GRWD1	990	+	3.6427116	2.016463	-1.0	-1.0
chr12	53454618	53454869	ENSG00000197111.15|PCBP2|GRWD1|GRWD1	971	+	2.59588	1.5359069	-1.0	-1.0
chr12	53455884	53456052	ENSG00000197111.15|PCBP2|GRWD1|GRWD1	1000	+	3.923306	3.7762837	-1.0	-1.0
chr12	53460954	53461143	ENSG00000197111.15|PCBP2|GRWD1|GRWD1	972	+	2.6440246	1.5524832	-1.0	-1.0
chr12	53474938	53475063	ENSG00000197111.15|PCBP2|GRWD1|GRWD1	901	+	4.724012	1.0029315	-1.0	-1.0
chr12	53460814	53460914	ENSG00000197111.15|PCBP2|GRWD1|GRWD1	901	+	3.2849963	1.0029315	-1.0	-1.0
chr12	53467822	53467922	ENSG00000197111.15|PCBP2|GRWD1|GRWD1	901	+	2.5014992	1.0029315	-1.0	-1.0
chr12	53464852	53465022	ENSG00000197111.15|PCBP2|GRWD1|GRWD1	962	+	4.6155157	1.4205282	-1.0	-1.0
chr12	53465182	53465287	ENSG00000197111.15|PCBP2|GRWD1|GRWD1	901	+	4.6572547	1.0029315	-1.0	-1.0
chr12	53460224	53460324	ENSG00000197111.15|PCBP2|GRWD1|GRWD1	901	+	4.920294	1.0029315	-1.0	-1.0
chr12	53460329	53460499	ENSG00000197111.15|PCBP2|GRWD1|GRWD1	918	+	3.023117	1.0860147	-1.0	-1.0
chr12	53454193	53454303	ENSG00000197111.15|PCBP2|GRWD1|GRWD1	901	+	4.9399247	1.0029315	-1.0	-1.0
chr12	53464759	53464852	ENSG00000197111.15|PCBP2|GRWD1|GRWD1	965	+	2.8699706	1.460484	-1.0	-1.0
chr12	53465931	53465973	ENSG00000197111.15|PCBP2|GRWD1|GRWD1	911	+	2.6885498	1.0503262	-1.0	-1.0
chr12	53452421	53452546	ENSG00000197111.15|PCBP2|GRWD1|GRWD1	901	+	4.165072	1.0029315	-1.0	-1.0
chr12	53464672	53465022	ENSG00000282977.1|PCBP2-OT1|GRWD1|GRWD1	954	+	3.501332	1.3381271	-1.0	-1.0
chr12	53464719	53464901	ENSG00000273658.1|uc_338|GRWD1|GRWD1	952	+	2.7337232	1.322339	-1.0	-1.0
chr12	53500791	53500931	ENSG00000270175.1|AC023509.4|GRWD1|GRWD1	901	-	4.849223	1.0029315	-1.0	-1.0
chr12	53505990	53506225	ENSG00000139546.10|TARBP2|GRWD1|GRWD1	901	+	4.8021655	1.0029315	-1.0	-1.0
chr12	53503094	53503289	ENSG00000139546.10|TARBP2|GRWD1|GRWD1	903	+	4.1839147	1.0151503	-1.0	-1.0
chr12	53504611	53504771	ENSG00000139546.10|TARBP2|GRWD1|GRWD1	901	+	4.8762355	1.0029315	-1.0	-1.0
chr12	53503519	53503694	ENSG00000139546.10|TARBP2|GRWD1|GRWD1	901	+	4.694831	1.0029315	-1.0	-1.0
chr12	53502034	53502254	ENSG00000139546.10|TARBP2|GRWD1|GRWD1	901	+	3.5768788	1.0029315	-1.0	-1.0
chr12	53503369	53503479	ENSG00000139546.10|TARBP2|GRWD1|GRWD1	901	+	4.70309	1.0029315	-1.0	-1.0
chr12	53503914	53504014	ENSG00000139546.10|TARBP2|GRWD1|GRWD1	901	+	4.794761	1.0029315	-1.0	-1.0
chr12	53503719	53503889	ENSG00000139546.10|TARBP2|GRWD1|GRWD1	905	+	3.2143188	1.0235177	-1.0	-1.0
chr12	53505658	53505773	ENSG00000139546.10|TARBP2|GRWD1|GRWD1	901	+	4.0981245	1.0029315	-1.0	-1.0
chr12	53506724	53506874	ENSG00000139574.8|NPFF|GRWD1|GRWD1	901	-	5.083376	1.0029315	-1.0	-1.0
chr12	53524568	53524713	ENSG00000267281.2|AC023509.3|GRWD1|GRWD1	901	-	3.5940619	1.0029315	-1.0	-1.0
chr12	53543329	53543448	ENSG00000267281.2|AC023509.3|GRWD1|GRWD1	941	-	4.7946143	1.2268503	-1.0	-1.0
chr12	53516865	53517315	ENSG00000267281.2|AC023509.3|GRWD1|GRWD1	920	-	5.4150953	1.0973029	-1.0	-1.0
chr12	53600952	53601021	ENSG00000267281.2|AC023509.3|GRWD1|GRWD1	933	-	4.021961	1.1759429	-1.0	-1.0
chr12	53553677	53553837	ENSG00000267281.2|AC023509.3|GRWD1|GRWD1	901	-	4.7207193	1.0029315	-1.0	-1.0
chr12	53532633	53532818	ENSG00000267281.2|AC023509.3|GRWD1|GRWD1	901	-	4.810016	1.0029315	-1.0	-1.0
chr12	53552540	53552637	ENSG00000267281.2|AC023509.3|GRWD1|GRWD1	909	-	3.1780882	1.0404961	-1.0	-1.0
chr12	53523275	53523380	ENSG00000267281.2|AC023509.3|GRWD1|GRWD1	901	-	3.414876	1.0029315	-1.0	-1.0
chr12	53531743	53531863	ENSG00000267281.2|AC023509.3|GRWD1|GRWD1	906	-	3.6372428	1.0285908	-1.0	-1.0
chr12	53533159	53533259	ENSG00000267281.2|AC023509.3|GRWD1|GRWD1	977	-	6.5052648	1.6292074	-1.0	-1.0
chr12	53532509	53532623	ENSG00000267281.2|AC023509.3|GRWD1|GRWD1	919	-	4.269364	1.0899086	-1.0	-1.0
chr12	53537414	53537552	ENSG00000267281.2|AC023509.3|GRWD1|GRWD1	909	-	3.4617944	1.042147	-1.0	-1.0
chr12	53506727	53506882	ENSG00000267281.2|AC023509.3|GRWD1|GRWD1	901	-	5.152497	1.0029315	-1.0	-1.0
chr12	53516863	53517323	ENSG00000170653.18|ATF7|GRWD1|GRWD1	920	-	5.3475723	1.0992965	-1.0	-1.0
chr12	53524563	53524713	ENSG00000170653.18|ATF7|GRWD1|GRWD1	901	-	3.5661132	1.0029315	-1.0	-1.0
chr12	53553677	53553837	ENSG00000170653.18|ATF7|GRWD1|GRWD1	901	-	4.7207193	1.0029315	-1.0	-1.0
chr12	53532633	53532818	ENSG00000170653.18|ATF7|GRWD1|GRWD1	901	-	4.807837	1.0029315	-1.0	-1.0
chr12	53552540	53552637	ENSG00000170653.18|ATF7|GRWD1|GRWD1	909	-	3.1780882	1.0404961	-1.0	-1.0
chr12	53600871	53601016	ENSG00000170653.18|ATF7|GRWD1|GRWD1	927	-	4.7132883	1.1395291	-1.0	-1.0
chr12	53543251	53543448	ENSG00000170653.18|ATF7|GRWD1|GRWD1	944	-	5.5297318	1.2513751	-1.0	-1.0
chr12	53531743	53531863	ENSG00000170653.18|ATF7|GRWD1|GRWD1	906	-	3.6372428	1.0285908	-1.0	-1.0
chr12	53523275	53523384	ENSG00000170653.18|ATF7|GRWD1|GRWD1	901	-	3.3715827	1.0029315	-1.0	-1.0
chr12	53533159	53533259	ENSG00000170653.18|ATF7|GRWD1|GRWD1	977	-	6.5052648	1.6292074	-1.0	-1.0
chr12	53532509	53532623	ENSG00000170653.18|ATF7|GRWD1|GRWD1	919	-	4.269364	1.0899086	-1.0	-1.0
chr12	53537414	53537552	ENSG00000170653.18|ATF7|GRWD1|GRWD1	909	-	3.4617944	1.042147	-1.0	-1.0
chr12	53669870	53670000	ENSG00000135390.17|ATP5G2|GRWD1|GRWD1	903	-	2.8029077	1.0141885	-1.0	-1.0
chr12	53723554	53723783	ENSG00000012822.15|CALCOCO1|GRWD1|GRWD1	952	-	3.5036848	1.3173715	-1.0	-1.0
chr12	53715699	53715954	ENSG00000012822.15|CALCOCO1|GRWD1|GRWD1	905	-	3.789524	1.0237349	-1.0	-1.0
chr12	53715199	53715325	ENSG00000012822.15|CALCOCO1|GRWD1|GRWD1	972	-	4.4374185	1.552975	-1.0	-1.0
chr12	53719738	53719829	ENSG00000012822.15|CALCOCO1|GRWD1|GRWD1	920	-	3.089085	1.0972022	-1.0	-1.0
chr12	53714597	53714693	ENSG00000012822.15|CALCOCO1|GRWD1|GRWD1	942	-	3.4162476	1.2402059	-1.0	-1.0
chr12	53723783	53723893	ENSG00000012822.15|CALCOCO1|GRWD1|GRWD1	901	-	5.0242534	1.0029315	-1.0	-1.0
chr12	53716064	53716174	ENSG00000012822.15|CALCOCO1|GRWD1|GRWD1	901	-	4.89808	1.0029315	-1.0	-1.0
chr12	53721466	53721696	ENSG00000012822.15|CALCOCO1|GRWD1|GRWD1	960	-	5.6547017	1.3958571	-1.0	-1.0
chr12	53725023	53725267	ENSG00000012822.15|CALCOCO1|GRWD1|GRWD1	944	-	3.384503	1.2556286	-1.0	-1.0
chr12	53727423	53727543	ENSG00000012822.15|CALCOCO1|GRWD1|GRWD1	901	-	4.9996467	1.0029315	-1.0	-1.0
chr12	53712826	53713201	ENSG00000012822.15|CALCOCO1|GRWD1|GRWD1	966	-	4.677256	1.4683357	-1.0	-1.0
chr12	53719829	53719984	ENSG00000012822.15|CALCOCO1|GRWD1|GRWD1	901	-	4.7122574	1.0029315	-1.0	-1.0
chr12	53724553	53724818	ENSG00000012822.15|CALCOCO1|GRWD1|GRWD1	935	-	3.6194847	1.1904061	-1.0	-1.0
chr12	53712011	53712111	ENSG00000012822.15|CALCOCO1|GRWD1|GRWD1	901	-	2.8468826	1.0029315	-1.0	-1.0
chr12	53721936	53722183	ENSG00000012822.15|CALCOCO1|GRWD1|GRWD1	949	-	4.89655	1.2908195	-1.0	-1.0
chr12	53713700	53714241	ENSG00000012822.15|CALCOCO1|GRWD1|GRWD1	961	-	4.0156026	1.4036748	-1.0	-1.0
chr12	53716184	53716415	ENSG00000012822.15|CALCOCO1|GRWD1|GRWD1	980	-	5.1026444	1.693848	-1.0	-1.0
chr12	53722183	53722283	ENSG00000012822.15|CALCOCO1|GRWD1|GRWD1	901	-	5.0357733	1.0029315	-1.0	-1.0
chr12	54181957	54182127	ENSG00000123415.15|SMUG1|GRWD1|GRWD1	901	-	5.1453114	1.0029315	-1.0	-1.0
chr12	54182227	54182462	ENSG00000123415.15|SMUG1|GRWD1|GRWD1	901	-	5.0440383	1.0029315	-1.0	-1.0
chr12	54183577	54184047	ENSG00000123415.15|SMUG1|GRWD1|GRWD1	922	-	5.09578	1.1064422	-1.0	-1.0
chr12	54274050	54274300	ENSG00000094916.15|CBX5|GRWD1|GRWD1	934	-	4.1402755	1.1824057	-1.0	-1.0
chr12	54257513	54257692	ENSG00000094916.15|CBX5|GRWD1|GRWD1	915	-	3.075645	1.0710577	-1.0	-1.0
chr12	54279611	54279711	ENSG00000094916.15|CBX5|GRWD1|GRWD1	901	-	4.657254	1.0029315	-1.0	-1.0
chr12	54280007	54280133	ENSG00000094916.15|CBX5|GRWD1|GRWD1	948	-	3.101363	1.2811121	-1.0	-1.0
chr12	54241769	54241905	ENSG00000094916.15|CBX5|GRWD1|GRWD1	939	-	4.135072	1.2167205	-1.0	-1.0
chr12	54241579	54241749	ENSG00000094916.15|CBX5|GRWD1|GRWD1	901	-	3.8706868	1.0029315	-1.0	-1.0
chr12	54252195	54252295	ENSG00000094916.15|CBX5|GRWD1|GRWD1	901	-	4.657253	1.0029315	-1.0	-1.0
chr12	54252045	54252160	ENSG00000094916.15|CBX5|GRWD1|GRWD1	901	-	3.414876	1.0029315	-1.0	-1.0
chr12	54342110	54342380	ENSG00000258344.1|AC078778.2|GRWD1|GRWD1	961	+	4.3489933	1.4080156	-1.0	-1.0
chr12	54282790	54283175	ENSG00000258344.1|AC078778.2|GRWD1|GRWD1	923	+	2.9213414	1.1149782	-1.0	-1.0
chr12	54281745	54282790	ENSG00000258344.1|AC078778.2|GRWD1|GRWD1	956	+	3.0724175	1.3611426	-1.0	-1.0
chr12	54340460	54340705	ENSG00000258344.1|AC078778.2|GRWD1|GRWD1	968	+	5.041063	1.4927517	-1.0	-1.0
chr12	54280645	54281035	ENSG00000258344.1|AC078778.2|GRWD1|GRWD1	984	+	2.9949148	1.7994213	-1.0	-1.0
chr12	54286885	54287110	ENSG00000258344.1|AC078778.2|GRWD1|GRWD1	971	+	4.1742516	1.5379592	-1.0	-1.0
chr12	54283700	54284000	ENSG00000258344.1|AC078778.2|GRWD1|GRWD1	972	+	2.6180713	1.5497321	-1.0	-1.0
chr12	54281290	54281710	ENSG00000258344.1|AC078778.2|GRWD1|GRWD1	977	+	3.2801201	1.6356995	-1.0	-1.0
chr12	54286625	54286790	ENSG00000258344.1|AC078778.2|GRWD1|GRWD1	901	+	2.2929645	1.0028248	-1.0	-1.0
chr12	54343140	54343350	ENSG00000258344.1|AC078778.2|GRWD1|GRWD1	944	+	4.4546113	1.2488976	-1.0	-1.0
chr12	54284160	54284360	ENSG00000258344.1|AC078778.2|GRWD1|GRWD1	933	+	3.0540435	1.1715592	-1.0	-1.0
chr12	54283475	54283595	ENSG00000258344.1|AC078778.2|GRWD1|GRWD1	901	+	5.1255903	1.0029315	-1.0	-1.0
chr12	54281981	54282086	ENSG00000135486.17|HNRNPA1|GRWD1|GRWD1	953	+	5.0911074	1.328226	-1.0	-1.0
chr12	54283732	54283962	ENSG00000135486.17|HNRNPA1|GRWD1|GRWD1	981	+	2.7274156	1.7250123	-1.0	-1.0
chr12	54282679	54282789	ENSG00000135486.17|HNRNPA1|GRWD1|GRWD1	907	+	2.9324691	1.0293964	-1.0	-1.0
chr12	54281385	54281710	ENSG00000135486.17|HNRNPA1|GRWD1|GRWD1	980	+	3.3486867	1.701056	-1.0	-1.0
chr12	54286627	54286787	ENSG00000135486.17|HNRNPA1|GRWD1|GRWD1	901	+	2.3155656	1.0032456	-1.0	-1.0
chr12	54280822	54281005	ENSG00000135486.17|HNRNPA1|GRWD1|GRWD1	904	+	2.554338	1.0182261	-1.0	-1.0
chr12	54282572	54282669	ENSG00000135486.17|HNRNPA1|GRWD1|GRWD1	932	+	2.314155	1.1655627	-1.0	-1.0
chr12	54282486	54282572	ENSG00000135486.17|HNRNPA1|GRWD1|GRWD1	901	+	3.7000337	1.0029315	-1.0	-1.0
chr12	54282393	54282486	ENSG00000135486.17|HNRNPA1|GRWD1|GRWD1	956	+	2.7300406	1.3591241	-1.0	-1.0
chr12	54282089	54282300	ENSG00000135486.17|HNRNPA1|GRWD1|GRWD1	972	+	3.3598068	1.5565946	-1.0	-1.0
chr12	54281745	54281941	ENSG00000135486.17|HNRNPA1|GRWD1|GRWD1	973	+	3.1276538	1.5662618	-1.0	-1.0
chr12	54283078	54283193	ENSG00000135486.17|HNRNPA1|GRWD1|GRWD1	901	+	2.5421445	1.0029315	-1.0	-1.0
chr12	54284257	54284357	ENSG00000135486.17|HNRNPA1|GRWD1|GRWD1	901	+	2.1439164	1.0029315	-1.0	-1.0
chr12	54280652	54280817	ENSG00000135486.17|HNRNPA1|GRWD1|GRWD1	986	+	3.0715683	1.8492572	-1.0	-1.0
chr12	54282874	54283019	ENSG00000135486.17|HNRNPA1|GRWD1|GRWD1	931	+	3.5287125	1.1616415	-1.0	-1.0
chr12	54286887	54287088	ENSG00000135486.17|HNRNPA1|GRWD1|GRWD1	975	+	3.9181194	1.603683	-1.0	-1.0
chr12	54282300	54282393	ENSG00000135486.17|HNRNPA1|GRWD1|GRWD1	935	+	4.1406054	1.1839117	-1.0	-1.0
chr12	54283474	54283594	ENSG00000135486.17|HNRNPA1|GRWD1|GRWD1	901	+	5.1870766	1.0029315	-1.0	-1.0
chr12	54300800	54300970	ENSG00000123405.13|NFE2|GRWD1|GRWD1	901	-	4.819997	1.0029315	-1.0	-1.0
chr12	54292605	54292725	ENSG00000123405.13|NFE2|GRWD1|GRWD1	901	-	4.817472	1.0029315	-1.0	-1.0
chr12	54293020	54293120	ENSG00000123405.13|NFE2|GRWD1|GRWD1	901	-	4.657253	1.0029315	-1.0	-1.0
chr12	54349634	54349734	ENSG00000111481.9|COPZ1|GRWD1|GRWD1	901	+	4.6572547	1.0029315	-1.0	-1.0
chr12	54351254	54351364	ENSG00000111481.9|COPZ1|GRWD1|GRWD1	901	+	4.6572547	1.0029315	-1.0	-1.0
chr12	54342205	54342380	ENSG00000111481.9|COPZ1|GRWD1|GRWD1	942	+	3.9407957	1.2349404	-1.0	-1.0
chr12	54340461	54340615	ENSG00000111481.9|COPZ1|GRWD1|GRWD1	941	+	4.728333	1.2311172	-1.0	-1.0
chr12	54347766	54347901	ENSG00000111481.9|COPZ1|GRWD1|GRWD1	912	+	3.7213755	1.0531337	-1.0	-1.0
chr12	54343224	54343316	ENSG00000111481.9|COPZ1|GRWD1|GRWD1	957	+	4.3189425	1.3668723	-1.0	-1.0
chr12	55413746	55413946	ENSG00000179899.8|PHC1P1|GRWD1|GRWD1	930	-	5.806372	1.1552101	-1.0	-1.0
chr12	55683812	55683997	ENSG00000170439.6|METTL7B|GRWD1|GRWD1	901	+	5.1716576	1.0029315	-1.0	-1.0
chr12	55682020	55682120	ENSG00000170439.6|METTL7B|GRWD1|GRWD1	901	+	4.657253	1.0029315	-1.0	-1.0
chr12	55721293	55721398	ENSG00000258311.5|AC009779.3|GRWD1|GRWD1	901	+	4.657254	1.0029315	-1.0	-1.0
chr12	55724498	55724663	ENSG00000258311.5|AC009779.3|GRWD1|GRWD1	901	+	4.864065	1.0029315	-1.0	-1.0
chr12	55719105	55719215	ENSG00000258311.5|AC009779.3|GRWD1|GRWD1	901	+	5.6982675	1.0029315	-1.0	-1.0
chr12	55719408	55719553	ENSG00000258311.5|AC009779.3|GRWD1|GRWD1	901	+	5.086239	1.0029315	-1.0	-1.0
chr12	55723943	55724048	ENSG00000258311.5|AC009779.3|GRWD1|GRWD1	901	+	4.8575277	1.0029315	-1.0	-1.0
chr12	55716035	55716196	ENSG00000258311.5|AC009779.3|GRWD1|GRWD1	963	+	6.346738	1.4276968	-1.0	-1.0
chr12	55716036	55716191	ENSG00000135441.7|BLOC1S1|GRWD1|GRWD1	963	+	6.329794	1.4316964	-1.0	-1.0
chr12	55719410	55719550	ENSG00000135441.7|BLOC1S1|GRWD1|GRWD1	901	+	5.1088963	1.0029315	-1.0	-1.0
chr12	55719100	55719305	ENSG00000135441.7|BLOC1S1|GRWD1|GRWD1	901	+	5.3946695	1.0029315	-1.0	-1.0
chr12	55721292	55721397	ENSG00000135437.9|RDH5|GRWD1|GRWD1	901	+	4.657254	1.0029315	-1.0	-1.0
chr12	55723941	55724046	ENSG00000135437.9|RDH5|GRWD1|GRWD1	901	+	4.9202943	1.0029315	-1.0	-1.0
chr12	55724501	55724666	ENSG00000135437.9|RDH5|GRWD1|GRWD1	901	+	4.8459945	1.0029315	-1.0	-1.0
chr12	55727339	55727439	ENSG00000135404.11|CD63|GRWD1|GRWD1	901	-	4.6572547	1.0029315	-1.0	-1.0
chr12	55728275	55728400	ENSG00000135404.11|CD63|GRWD1|GRWD1	905	-	2.580502	1.0221518	-1.0	-1.0
chr12	55725512	55725622	ENSG00000135404.11|CD63|GRWD1|GRWD1	901	-	2.8518462	1.004655	-1.0	-1.0
chr12	55727240	55727339	ENSG00000135404.11|CD63|GRWD1|GRWD1	901	-	2.3521216	1.0029315	-1.0	-1.0
chr12	55728865	55729005	ENSG00000135404.11|CD63|GRWD1|GRWD1	966	-	5.3535213	1.4745512	-1.0	-1.0
chr12	55726939	55727039	ENSG00000135404.11|CD63|GRWD1|GRWD1	901	-	4.6572547	1.0029315	-1.0	-1.0
chr12	55788945	55789074	ENSG00000205323.8|SARNP|GRWD1|GRWD1	901	-	4.810016	1.0029315	-1.0	-1.0
chr12	55789074	55789143	ENSG00000205323.8|SARNP|GRWD1|GRWD1	989	-	6.950049	1.9490976	-1.0	-1.0
chr12	55757618	55757718	ENSG00000205323.8|SARNP|GRWD1|GRWD1	901	-	4.657253	1.0029315	-1.0	-1.0
chr12	55757290	55757553	ENSG00000205323.8|SARNP|GRWD1|GRWD1	985	-	5.317481	1.8146089	-1.0	-1.0
chr12	55760468	55760738	ENSG00000205323.8|SARNP|GRWD1|GRWD1	980	-	6.594978	1.7058351	-1.0	-1.0
chr12	55803628	55803728	ENSG00000205323.8|SARNP|GRWD1|GRWD1	990	-	5.3356194	2.0051615	-1.0	-1.0
chr12	55800561	55800629	ENSG00000205323.8|SARNP|GRWD1|GRWD1	971	-	3.8775802	1.5375934	-1.0	-1.0
chr12	55800853	55800900	ENSG00000205323.8|SARNP|GRWD1|GRWD1	990	-	6.9500494	1.9952787	-1.0	-1.0
chr12	55817665	55817756	ENSG00000205323.8|SARNP|GRWD1|GRWD1	986	-	5.1021295	1.8664198	-1.0	-1.0
chr12	55796024	55796076	ENSG00000205323.8|SARNP|GRWD1|GRWD1	908	-	2.8623145	1.0345097	-1.0	-1.0
chr12	55796076	55796176	ENSG00000205323.8|SARNP|GRWD1|GRWD1	901	-	4.657254	1.0029315	-1.0	-1.0
chr12	55794281	55794387	ENSG00000205323.8|SARNP|GRWD1|GRWD1	962	-	5.469012	1.4177119	-1.0	-1.0
chr12	55752642	55752827	ENSG00000205323.8|SARNP|GRWD1|GRWD1	905	-	5.0227895	1.0236926	-1.0	-1.0
chr12	55794806	55794880	ENSG00000205323.8|SARNP|GRWD1|GRWD1	981	-	4.2265873	1.7186772	-1.0	-1.0
chr12	55788945	55789074	ENSG00000257390.5|AC023055.1|GRWD1|GRWD1	901	-	4.810016	1.0029315	-1.0	-1.0
chr12	55789074	55789143	ENSG00000257390.5|AC023055.1|GRWD1|GRWD1	989	-	6.950049	1.9490976	-1.0	-1.0
chr12	55822000	55822187	ENSG00000257390.5|AC023055.1|GRWD1|GRWD1	901	-	4.0047956	1.0029315	-1.0	-1.0
chr12	55757618	55757718	ENSG00000257390.5|AC023055.1|GRWD1|GRWD1	901	-	4.657253	1.0029315	-1.0	-1.0
chr12	55803628	55803728	ENSG00000257390.5|AC023055.1|GRWD1|GRWD1	990	-	5.3356194	2.0051875	-1.0	-1.0
chr12	55817665	55817805	ENSG00000257390.5|AC023055.1|GRWD1|GRWD1	977	-	4.732294	1.6390089	-1.0	-1.0
chr12	55760550	55760640	ENSG00000257390.5|AC023055.1|GRWD1|GRWD1	995	-	7.443862	2.2686827	-1.0	-1.0
chr12	55794358	55794387	ENSG00000257390.5|AC023055.1|GRWD1|GRWD1	957	-	6.242231	1.365485	-1.0	-1.0
chr12	55800561	55800629	ENSG00000257390.5|AC023055.1|GRWD1|GRWD1	971	-	3.8775802	1.5373477	-1.0	-1.0
chr12	55800853	55800900	ENSG00000257390.5|AC023055.1|GRWD1|GRWD1	990	-	6.9500494	1.9952787	-1.0	-1.0
chr12	55757289	55757553	ENSG00000257390.5|AC023055.1|GRWD1|GRWD1	985	-	5.40081	1.8294756	-1.0	-1.0
chr12	55796024	55796076	ENSG00000257390.5|AC023055.1|GRWD1|GRWD1	908	-	2.8623145	1.0345258	-1.0	-1.0
chr12	55796076	55796176	ENSG00000257390.5|AC023055.1|GRWD1|GRWD1	901	-	4.657254	1.0029315	-1.0	-1.0
chr12	55827286	55827391	ENSG00000257390.5|AC023055.1|GRWD1|GRWD1	901	-	4.857527	1.0029315	-1.0	-1.0
chr12	55794806	55794880	ENSG00000257390.5|AC023055.1|GRWD1|GRWD1	981	-	4.2265873	1.7186772	-1.0	-1.0
chr12	55823069	55823184	ENSG00000257390.5|AC023055.1|GRWD1|GRWD1	901	-	5.0069027	1.0029315	-1.0	-1.0
chr12	55822576	55822732	ENSG00000257390.5|AC023055.1|GRWD1|GRWD1	936	-	5.845676	1.1929415	-1.0	-1.0
chr12	55818939	55819119	ENSG00000123353.9|ORMDL2|GRWD1|GRWD1	901	+	4.767583	1.0029315	-1.0	-1.0
chr12	55819341	55819493	ENSG00000123353.9|ORMDL2|GRWD1|GRWD1	947	+	6.0485272	1.2790406	-1.0	-1.0
chr12	55821994	55822184	ENSG00000135392.15|DNAJC14|GRWD1|GRWD1	901	-	4.050491	1.0029315	-1.0	-1.0
chr12	55827821	55827941	ENSG00000135392.15|DNAJC14|GRWD1|GRWD1	901	-	4.7603836	1.0029315	-1.0	-1.0
chr12	55828521	55828714	ENSG00000135392.15|DNAJC14|GRWD1|GRWD1	901	-	5.3459086	1.0029315	-1.0	-1.0
chr12	55828201	55828336	ENSG00000135392.15|DNAJC14|GRWD1|GRWD1	901	-	4.774579	1.0029315	-1.0	-1.0
chr12	55828341	55828511	ENSG00000135392.15|DNAJC14|GRWD1|GRWD1	901	-	4.6572537	1.0029315	-1.0	-1.0
chr12	55827991	55828141	ENSG00000135392.15|DNAJC14|GRWD1|GRWD1	901	-	5.0516376	1.0029315	-1.0	-1.0
chr12	55827286	55827391	ENSG00000135392.15|DNAJC14|GRWD1|GRWD1	901	-	4.857527	1.0029315	-1.0	-1.0
chr12	55823069	55823184	ENSG00000135392.15|DNAJC14|GRWD1|GRWD1	901	-	5.0069027	1.0029315	-1.0	-1.0
chr12	55822576	55822732	ENSG00000135392.15|DNAJC14|GRWD1|GRWD1	936	-	5.845676	1.1929415	-1.0	-1.0
chr12	55832861	55832966	ENSG00000182796.13|TMEM198B|GRWD1|GRWD1	901	+	4.7260075	1.0029315	-1.0	-1.0
chr12	55836120	55836246	ENSG00000182796.13|TMEM198B|GRWD1|GRWD1	901	+	4.6978536	1.0029315	-1.0	-1.0
chr12	55830339	55830489	ENSG00000182796.13|TMEM198B|GRWD1|GRWD1	901	+	4.8547544	1.0029315	-1.0	-1.0
chr12	55830554	55830689	ENSG00000182796.13|TMEM198B|GRWD1|GRWD1	901	+	4.840339	1.0029315	-1.0	-1.0
chr12	55832991	55833156	ENSG00000182796.13|TMEM198B|GRWD1|GRWD1	901	+	4.928391	1.0029315	-1.0	-1.0
chr12	55830854	55830974	ENSG00000182796.13|TMEM198B|GRWD1|GRWD1	901	+	4.8425794	1.0029315	-1.0	-1.0
chr12	55830229	55830334	ENSG00000182796.13|TMEM198B|GRWD1|GRWD1	901	+	4.657254	1.0029315	-1.0	-1.0
chr12	55831054	55831329	ENSG00000182796.13|TMEM198B|GRWD1|GRWD1	901	+	3.6872697	1.0029315	-1.0	-1.0
chr12	55834850	55835000	ENSG00000182796.13|TMEM198B|GRWD1|GRWD1	910	+	3.3078938	1.0481094	-1.0	-1.0
chr12	55927724	55927913	ENSG00000170473.16|PYM1|GRWD1|GRWD1	966	-	4.507491	1.4745722	-1.0	-1.0
chr12	55902355	55902460	ENSG00000170473.16|PYM1|GRWD1|GRWD1	901	-	4.7260075	1.0029315	-1.0	-1.0
chr12	55901467	55902355	ENSG00000170473.16|PYM1|GRWD1|GRWD1	960	-	4.7120757	1.3928177	-1.0	-1.0
chr12	55937977	55938097	ENSG00000065357.19|DGKA|GRWD1|GRWD1	901	+	5.0126767	1.0029315	-1.0	-1.0
chr12	55937427	55937542	ENSG00000065357.19|DGKA|GRWD1|GRWD1	901	+	4.657253	1.0029315	-1.0	-1.0
chr12	55951997	55952132	ENSG00000065357.19|DGKA|GRWD1|GRWD1	901	+	4.6572547	1.0029315	-1.0	-1.0
chr12	55927749	55927884	ENSG00000065357.19|DGKA|GRWD1|GRWD1	901	+	4.7260075	1.0029315	-1.0	-1.0
chr12	55927323	55927513	ENSG00000065357.19|DGKA|GRWD1|GRWD1	908	+	3.9004493	1.0382254	-1.0	-1.0
chr12	55939414	55939514	ENSG00000065357.19|DGKA|GRWD1|GRWD1	901	+	4.657253	1.0029315	-1.0	-1.0
chr12	55940304	55940424	ENSG00000065357.19|DGKA|GRWD1|GRWD1	901	+	4.9145603	1.0029315	-1.0	-1.0
chr12	55938517	55938632	ENSG00000065357.19|DGKA|GRWD1|GRWD1	901	+	4.6916313	1.0029315	-1.0	-1.0
chr12	55940064	55940199	ENSG00000065357.19|DGKA|GRWD1|GRWD1	901	+	4.7260075	1.0029315	-1.0	-1.0
chr12	55940869	55940984	ENSG00000065357.19|DGKA|GRWD1|GRWD1	901	+	4.791767	1.0029315	-1.0	-1.0
chr12	55940589	55940689	ENSG00000065357.19|DGKA|GRWD1|GRWD1	901	+	4.657254	1.0029315	-1.0	-1.0
chr12	55952322	55952427	ENSG00000065357.19|DGKA|GRWD1|GRWD1	901	+	4.657253	1.0029315	-1.0	-1.0
chr12	55953064	55953160	ENSG00000065357.19|DGKA|GRWD1|GRWD1	901	+	5.2422266	1.0029315	-1.0	-1.0
chr12	55939137	55939305	ENSG00000065357.19|DGKA|GRWD1|GRWD1	901	+	4.2343698	1.0029315	-1.0	-1.0
chr12	55936404	55936559	ENSG00000065357.19|DGKA|GRWD1|GRWD1	901	+	4.7793107	1.0029315	-1.0	-1.0
chr12	55966908	55967058	ENSG00000123374.10|CDK2|GRWD1|GRWD1	915	+	3.885284	1.0729524	-1.0	-1.0
chr12	55968822	55968948	ENSG00000123374.10|CDK2|GRWD1|GRWD1	901	+	5.5231433	1.0029315	-1.0	-1.0
chr12	55971623	55971778	ENSG00000123374.10|CDK2|GRWD1|GRWD1	901	+	4.8029075	1.0029315	-1.0	-1.0
chr12	55971043	55971328	ENSG00000123374.10|CDK2|GRWD1|GRWD1	915	+	5.633391	1.0686654	-1.0	-1.0
chr12	55967813	55967928	ENSG00000123374.10|CDK2|GRWD1|GRWD1	901	+	4.348871	1.0029315	-1.0	-1.0
chr12	55972193	55972308	ENSG00000123374.10|CDK2|GRWD1|GRWD1	901	+	4.657254	1.0029315	-1.0	-1.0
chr12	55971458	55971578	ENSG00000123374.10|CDK2|GRWD1|GRWD1	901	+	4.9583564	1.0029315	-1.0	-1.0
chr12	55966768	55966873	ENSG00000123374.10|CDK2|GRWD1|GRWD1	901	+	5.0892315	1.0029315	-1.0	-1.0
chr12	55967488	55967688	ENSG00000123374.10|CDK2|GRWD1|GRWD1	901	+	5.14942	1.0029315	-1.0	-1.0
chr12	55967278	55967453	ENSG00000123374.10|CDK2|GRWD1|GRWD1	916	+	5.155694	1.0759664	-1.0	-1.0
chr12	55969474	55969594	ENSG00000123374.10|CDK2|GRWD1|GRWD1	901	+	5.4712777	1.0029315	-1.0	-1.0
chr12	55991995	55992096	ENSG00000111540.15|RAB5B|GRWD1|GRWD1	901	+	5.1426897	1.0029315	-1.0	-1.0
chr12	55992096	55992271	ENSG00000111540.15|RAB5B|GRWD1|GRWD1	948	+	3.7097054	1.2815001	-1.0	-1.0
chr12	55989946	55990106	ENSG00000111540.15|RAB5B|GRWD1|GRWD1	980	+	5.9881005	1.703694	-1.0	-1.0
chr12	55986878	55987028	ENSG00000111540.15|RAB5B|GRWD1|GRWD1	901	+	3.604373	1.0029315	-1.0	-1.0
chr12	55991261	55991359	ENSG00000111540.15|RAB5B|GRWD1|GRWD1	901	+	4.9202943	1.0029315	-1.0	-1.0
chr12	55992406	55992506	ENSG00000111540.15|RAB5B|GRWD1|GRWD1	901	+	4.6572547	1.0029315	-1.0	-1.0
chr12	55974020	55974135	ENSG00000111540.15|RAB5B|GRWD1|GRWD1	901	+	4.794761	1.0029315	-1.0	-1.0
chr12	55990681	55990976	ENSG00000111540.15|RAB5B|GRWD1|GRWD1	916	+	4.558528	1.0744321	-1.0	-1.0
chr12	55991359	55991629	ENSG00000111540.15|RAB5B|GRWD1|GRWD1	903	+	3.819385	1.0147376	-1.0	-1.0
chr12	56003887	56004077	ENSG00000139531.12|SUOX|GRWD1|GRWD1	907	+	3.6286175	1.0296937	-1.0	-1.0
chr12	56004357	56004487	ENSG00000139531.12|SUOX|GRWD1|GRWD1	901	+	4.790769	1.0029315	-1.0	-1.0
chr12	55997589	55997699	ENSG00000139531.12|SUOX|GRWD1|GRWD1	901	+	4.939925	1.0029315	-1.0	-1.0
chr12	56004682	56004792	ENSG00000139531.12|SUOX|GRWD1|GRWD1	901	+	4.7449346	1.0029315	-1.0	-1.0
chr12	56005182	56005297	ENSG00000139531.12|SUOX|GRWD1|GRWD1	901	+	4.8575277	1.0029315	-1.0	-1.0
chr12	56003667	56003852	ENSG00000139531.12|SUOX|GRWD1|GRWD1	901	+	4.8648295	1.0029315	-1.0	-1.0
chr12	56004812	56005002	ENSG00000139531.12|SUOX|GRWD1|GRWD1	901	+	5.0127897	1.0029315	-1.0	-1.0
chr12	56002552	56002772	ENSG00000139531.12|SUOX|GRWD1|GRWD1	901	+	5.0338063	1.0029315	-1.0	-1.0
chr12	56027799	56027947	ENSG00000123411.14|IKZF4|GRWD1|GRWD1	901	+	4.6572547	1.0029315	-1.0	-1.0
chr12	56034800	56034920	ENSG00000123411.14|IKZF4|GRWD1|GRWD1	901	+	4.684756	1.0029315	-1.0	-1.0
chr12	56011572	56011692	ENSG00000123411.14|IKZF4|GRWD1|GRWD1	901	+	4.7648644	1.0029315	-1.0	-1.0
chr12	56026780	56026960	ENSG00000123411.14|IKZF4|GRWD1|GRWD1	935	+	5.790918	1.187258	-1.0	-1.0
chr12	56042484	56042584	ENSG00000197728.9|RPS26|GRWD1|GRWD1	901	+	2.8312874	1.0029315	-1.0	-1.0
chr12	56042864	56043024	ENSG00000197728.9|RPS26|GRWD1|GRWD1	901	+	4.851778	1.0029315	-1.0	-1.0
chr12	56042052	56042169	ENSG00000197728.9|RPS26|GRWD1|GRWD1	935	+	3.5726588	1.1900502	-1.0	-1.0
chr12	56042304	56042404	ENSG00000197728.9|RPS26|GRWD1|GRWD1	901	+	4.657254	1.0029315	-1.0	-1.0
chr12	56086238	56086368	ENSG00000065361.14|ERBB3|GRWD1|GRWD1	901	+	5.075351	1.0029315	-1.0	-1.0
chr12	56098405	56098640	ENSG00000065361.14|ERBB3|GRWD1|GRWD1	951	+	3.1927989	1.30545	-1.0	-1.0
chr12	56093344	56093550	ENSG00000065361.14|ERBB3|GRWD1|GRWD1	994	+	4.2025857	2.2259507	-1.0	-1.0
chr12	56095664	56095806	ENSG00000065361.14|ERBB3|GRWD1|GRWD1	913	+	2.642515	1.059508	-1.0	-1.0
chr12	56101528	56101958	ENSG00000065361.14|ERBB3|GRWD1|GRWD1	973	+	3.0123963	1.562668	-1.0	-1.0
chr12	56086518	56086672	ENSG00000065361.14|ERBB3|GRWD1|GRWD1	938	+	2.458526	1.2056609	-1.0	-1.0
chr12	56083750	56083902	ENSG00000065361.14|ERBB3|GRWD1|GRWD1	909	+	2.4180121	1.0407151	-1.0	-1.0
chr12	56083648	56083750	ENSG00000065361.14|ERBB3|GRWD1|GRWD1	901	+	3.5070882	1.0029315	-1.0	-1.0
chr12	56097560	56097710	ENSG00000065361.14|ERBB3|GRWD1|GRWD1	914	+	3.1773665	1.0670184	-1.0	-1.0
chr12	56092985	56093076	ENSG00000065361.14|ERBB3|GRWD1|GRWD1	957	+	2.9370844	1.3643491	-1.0	-1.0
chr12	56096846	56097044	ENSG00000065361.14|ERBB3|GRWD1|GRWD1	909	+	2.6181397	1.0408585	-1.0	-1.0
chr12	56097044	56097230	ENSG00000065361.14|ERBB3|GRWD1|GRWD1	948	+	2.689471	1.280923	-1.0	-1.0
chr12	56087576	56087711	ENSG00000065361.14|ERBB3|GRWD1|GRWD1	940	+	2.8649485	1.2239945	-1.0	-1.0
chr12	56100029	56100144	ENSG00000065361.14|ERBB3|GRWD1|GRWD1	901	+	4.7260075	1.0029315	-1.0	-1.0
chr12	56099530	56099647	ENSG00000065361.14|ERBB3|GRWD1|GRWD1	904	+	3.0714993	1.0171072	-1.0	-1.0
chr12	56100173	56100300	ENSG00000065361.14|ERBB3|GRWD1|GRWD1	953	+	2.970816	1.3262305	-1.0	-1.0
chr12	56093665	56093763	ENSG00000065361.14|ERBB3|GRWD1|GRWD1	901	+	3.7000337	1.0029315	-1.0	-1.0
chr12	56080687	56080802	ENSG00000065361.14|ERBB3|GRWD1|GRWD1	901	+	4.70309	1.0029315	-1.0	-1.0
chr12	56097435	56097550	ENSG00000065361.14|ERBB3|GRWD1|GRWD1	906	+	3.341819	1.0272524	-1.0	-1.0
chr12	56080241	56080382	ENSG00000065361.14|ERBB3|GRWD1|GRWD1	917	+	2.7586663	1.0824684	-1.0	-1.0
chr12	56088747	56088957	ENSG00000065361.14|ERBB3|GRWD1|GRWD1	959	+	2.9663692	1.3886819	-1.0	-1.0
chr12	56087996	56088162	ENSG00000065361.14|ERBB3|GRWD1|GRWD1	918	+	2.5307612	1.0872846	-1.0	-1.0
chr12	56097230	56097420	ENSG00000065361.14|ERBB3|GRWD1|GRWD1	950	+	3.1239276	1.302359	-1.0	-1.0
chr12	56092746	56092820	ENSG00000065361.14|ERBB3|GRWD1|GRWD1	956	+	2.9419336	1.3577102	-1.0	-1.0
chr12	56096747	56096846	ENSG00000065361.14|ERBB3|GRWD1|GRWD1	996	+	3.9515834	2.3515174	-1.0	-1.0
chr12	56084872	56084977	ENSG00000065361.14|ERBB3|GRWD1|GRWD1	901	+	5.139	1.0029315	-1.0	-1.0
chr12	56094373	56094556	ENSG00000065361.14|ERBB3|GRWD1|GRWD1	941	+	2.7592864	1.2325084	-1.0	-1.0
chr12	56097784	56097940	ENSG00000065361.14|ERBB3|GRWD1|GRWD1	956	+	2.9301531	1.3564545	-1.0	-1.0
chr12	56096212	56096312	ENSG00000065361.14|ERBB3|GRWD1|GRWD1	901	+	3.35211	1.0029315	-1.0	-1.0
chr12	56101060	56101361	ENSG00000065361.14|ERBB3|GRWD1|GRWD1	953	+	2.9466202	1.3237123	-1.0	-1.0
chr12	56093853	56093963	ENSG00000065361.14|ERBB3|GRWD1|GRWD1	901	+	2.3126662	1.0029315	-1.0	-1.0
chr12	56088542	56088656	ENSG00000065361.14|ERBB3|GRWD1|GRWD1	918	+	2.5708401	1.0860571	-1.0	-1.0
chr12	56085139	56085239	ENSG00000065361.14|ERBB3|GRWD1|GRWD1	901	+	2.4603748	1.0029315	-1.0	-1.0
chr12	56096397	56096617	ENSG00000065361.14|ERBB3|GRWD1|GRWD1	903	+	2.3981884	1.0118346	-1.0	-1.0
chr12	56086777	56086877	ENSG00000065361.14|ERBB3|GRWD1|GRWD1	901	+	5.3353367	1.0029315	-1.0	-1.0
chr12	56099837	56100029	ENSG00000065361.14|ERBB3|GRWD1|GRWD1	982	+	3.3542433	1.7500417	-1.0	-1.0
chr12	56098690	56098965	ENSG00000065361.14|ERBB3|GRWD1|GRWD1	957	+	2.9575884	1.3711458	-1.0	-1.0
chr12	56094098	56094343	ENSG00000065361.14|ERBB3|GRWD1|GRWD1	951	+	3.2099538	1.3077594	-1.0	-1.0
chr12	56087716	56087961	ENSG00000065361.14|ERBB3|GRWD1|GRWD1	965	+	3.286497	1.4525783	-1.0	-1.0
chr12	56095256	56095381	ENSG00000065361.14|ERBB3|GRWD1|GRWD1	904	+	2.4334192	1.0185483	-1.0	-1.0
chr12	56104471	56104996	ENSG00000257411.1|AC034102.2|GRWD1|GRWD1	966	+	4.0667696	1.4671595	-1.0	-1.0
chr12	56107520	56107613	ENSG00000257411.1|AC034102.2|GRWD1|GRWD1	918	+	3.3189507	1.0878972	-1.0	-1.0
chr12	56106989	56107095	ENSG00000257411.1|AC034102.2|GRWD1|GRWD1	981	+	4.335878	1.7197968	-1.0	-1.0
chr12	56107186	56107256	ENSG00000257411.1|AC034102.2|GRWD1|GRWD1	955	+	4.352109	1.3508402	-1.0	-1.0
chr12	56103446	56103561	ENSG00000257411.1|AC034102.2|GRWD1|GRWD1	901	+	5.089231	1.0029315	-1.0	-1.0
chr12	56106716	56106881	ENSG00000257411.1|AC034102.2|GRWD1|GRWD1	901	+	4.921193	1.0029315	-1.0	-1.0
chr12	56101481	56101956	ENSG00000257411.1|AC034102.2|GRWD1|GRWD1	970	+	2.989421	1.5180871	-1.0	-1.0
chr12	56109229	56109289	ENSG00000257411.1|AC034102.2|GRWD1|GRWD1	901	+	2.7995796	1.0029315	-1.0	-1.0
chr12	56106587	56106716	ENSG00000257411.1|AC034102.2|GRWD1|GRWD1	993	+	7.4236565	2.1758795	-1.0	-1.0
chr12	56110398	56110778	ENSG00000170515.13|PA2G4|GRWD1|GRWD1	984	+	5.54695	1.8033682	-1.0	-1.0
chr12	56104468	56104825	ENSG00000170515.13|PA2G4|GRWD1|GRWD1	972	+	3.7883584	1.5454443	-1.0	-1.0
chr12	56106511	56106711	ENSG00000170515.13|PA2G4|GRWD1|GRWD1	988	+	7.002228	1.9056877	-1.0	-1.0
chr12	56106989	56107256	ENSG00000170515.13|PA2G4|GRWD1|GRWD1	949	+	3.9138305	1.2957131	-1.0	-1.0
chr12	56109229	56109293	ENSG00000170515.13|PA2G4|GRWD1|GRWD1	905	+	2.869969	1.0241408	-1.0	-1.0
chr12	56109856	56109935	ENSG00000170515.13|PA2G4|GRWD1|GRWD1	954	+	3.7506676	1.3375617	-1.0	-1.0
chr12	56112822	56113157	ENSG00000170515.13|PA2G4|GRWD1|GRWD1	945	+	3.3067534	1.2590295	-1.0	-1.0
chr12	56110873	56111309	ENSG00000170515.13|PA2G4|GRWD1|GRWD1	962	+	4.9335265	1.4215472	-1.0	-1.0
chr12	56106716	56106881	ENSG00000170515.13|PA2G4|GRWD1|GRWD1	901	+	4.921193	1.0029315	-1.0	-1.0
chr12	56107520	56107613	ENSG00000170515.13|PA2G4|GRWD1|GRWD1	918	+	3.3189507	1.0880443	-1.0	-1.0
chr12	56113672	56113807	ENSG00000170515.13|PA2G4|GRWD1|GRWD1	901	+	5.5128355	1.0029315	-1.0	-1.0
chr12	56116585	56117010	ENSG00000229117.8|RPL41|GRWD1|GRWD1	997	+	3.6070771	2.5975688	-1.0	-1.0
chr12	56117696	56117851	ENSG00000229117.8|RPL41|GRWD1|GRWD1	901	+	4.8669896	1.0029315	-1.0	-1.0
chr12	56117251	56117476	ENSG00000229117.8|RPL41|GRWD1|GRWD1	901	+	5.2561584	1.0028396	-1.0	-1.0
chr12	56117060	56117211	ENSG00000229117.8|RPL41|GRWD1|GRWD1	983	+	3.068216	1.7674457	-1.0	-1.0
chr12	56119035	56119180	ENSG00000135482.6|ZC3H10|GRWD1|GRWD1	901	+	4.7489257	1.0029315	-1.0	-1.0
chr12	56143527	56143629	ENSG00000139641.12|ESYT1|GRWD1|GRWD1	901	+	4.7947607	1.0029315	-1.0	-1.0
chr12	56130332	56130582	ENSG00000139641.12|ESYT1|GRWD1|GRWD1	901	+	5.382193	1.0029315	-1.0	-1.0
chr12	56142289	56142425	ENSG00000139641.12|ESYT1|GRWD1|GRWD1	901	+	5.30712	1.0029315	-1.0	-1.0
chr12	56143897	56144047	ENSG00000139641.12|ESYT1|GRWD1|GRWD1	901	+	4.659354	1.0029315	-1.0	-1.0
chr12	56137217	56137373	ENSG00000139641.12|ESYT1|GRWD1|GRWD1	913	+	3.0759592	1.0619549	-1.0	-1.0
chr12	56134341	56134428	ENSG00000139641.12|ESYT1|GRWD1|GRWD1	977	+	6.5447936	1.6292074	-1.0	-1.0
chr12	56129414	56129619	ENSG00000139641.12|ESYT1|GRWD1|GRWD1	901	+	5.3296914	1.0029315	-1.0	-1.0
chr12	56131748	56131804	ENSG00000139641.12|ESYT1|GRWD1|GRWD1	901	+	5.0357723	1.0029315	-1.0	-1.0
chr12	56130790	56130920	ENSG00000139641.12|ESYT1|GRWD1|GRWD1	901	+	2.6386464	1.0029315	-1.0	-1.0
chr12	56133873	56133993	ENSG00000139641.12|ESYT1|GRWD1|GRWD1	901	+	4.723014	1.0029315	-1.0	-1.0
chr12	56138217	56138499	ENSG00000139641.12|ESYT1|GRWD1|GRWD1	909	+	4.08618	1.0411627	-1.0	-1.0
chr12	56132420	56132590	ENSG00000139641.12|ESYT1|GRWD1|GRWD1	938	+	5.9189854	1.2089751	-1.0	-1.0
chr12	56136778	56136888	ENSG00000139641.12|ESYT1|GRWD1|GRWD1	901	+	2.5364165	1.0029315	-1.0	-1.0
chr12	56144367	56144617	ENSG00000139641.12|ESYT1|GRWD1|GRWD1	901	+	4.862554	1.0029315	-1.0	-1.0
chr12	56128550	56128709	ENSG00000139641.12|ESYT1|GRWD1|GRWD1	923	+	3.0682251	1.1131908	-1.0	-1.0
chr12	56142587	56142727	ENSG00000139641.12|ESYT1|GRWD1|GRWD1	901	+	2.9073277	1.0029315	-1.0	-1.0
chr12	56128165	56128340	ENSG00000139641.12|ESYT1|GRWD1|GRWD1	909	+	4.648495	1.0413237	-1.0	-1.0
chr12	56138025	56138074	ENSG00000139641.12|ESYT1|GRWD1|GRWD1	957	+	6.03578	1.365485	-1.0	-1.0
chr12	56137831	56137914	ENSG00000139641.12|ESYT1|GRWD1|GRWD1	901	+	2.799577	1.0029315	-1.0	-1.0
chr12	56128350	56128450	ENSG00000139641.12|ESYT1|GRWD1|GRWD1	901	+	2.980149	1.0029315	-1.0	-1.0
chr12	56134079	56134181	ENSG00000139641.12|ESYT1|GRWD1|GRWD1	977	+	6.4646235	1.6323377	-1.0	-1.0
chr12	56128709	56129139	ENSG00000139641.12|ESYT1|GRWD1|GRWD1	910	+	4.4455404	1.0456991	-1.0	-1.0
chr12	56137498	56137598	ENSG00000139641.12|ESYT1|GRWD1|GRWD1	901	+	2.5931282	1.0029315	-1.0	-1.0
chr12	56143227	56143333	ENSG00000139641.12|ESYT1|GRWD1|GRWD1	912	+	3.1430852	1.0557376	-1.0	-1.0
chr12	56143004	56143148	ENSG00000139641.12|ESYT1|GRWD1|GRWD1	906	+	2.7894216	1.0277157	-1.0	-1.0
chr12	56133780	56133873	ENSG00000139641.12|ESYT1|GRWD1|GRWD1	991	+	7.035779	2.030092	-1.0	-1.0
chr12	56158683	56158711	ENSG00000196465.10|MYL6B|GRWD1|GRWD1	927	+	2.892689	1.1355884	-1.0	-1.0
chr12	56157614	56157969	ENSG00000196465.10|MYL6B|GRWD1|GRWD1	947	+	4.5011306	1.2787728	-1.0	-1.0
chr12	56153820	56154065	ENSG00000196465.10|MYL6B|GRWD1|GRWD1	932	+	3.1014702	1.1697812	-1.0	-1.0
chr12	56153485	56153805	ENSG00000196465.10|MYL6B|GRWD1|GRWD1	901	+	5.1138444	1.0029315	-1.0	-1.0
chr12	56159586	56159647	ENSG00000196465.10|MYL6B|GRWD1|GRWD1	901	+	2.4287438	1.0029315	-1.0	-1.0
chr12	56153086	56153236	ENSG00000196465.10|MYL6B|GRWD1|GRWD1	901	+	4.9010468	1.0029315	-1.0	-1.0
chr12	56155418	56155548	ENSG00000196465.10|MYL6B|GRWD1|GRWD1	946	+	3.1553845	1.268686	-1.0	-1.0
chr12	56155002	56155177	ENSG00000196465.10|MYL6B|GRWD1|GRWD1	952	+	4.2274785	1.3173957	-1.0	-1.0
chr12	56155578	56155743	ENSG00000196465.10|MYL6B|GRWD1|GRWD1	901	+	4.8782277	1.0029315	-1.0	-1.0
chr12	56157391	56157545	ENSG00000196465.10|MYL6B|GRWD1|GRWD1	907	+	2.7408624	1.030207	-1.0	-1.0
chr12	56158282	56158487	ENSG00000196465.10|MYL6B|GRWD1|GRWD1	946	+	3.259604	1.2663264	-1.0	-1.0
chr12	56155963	56156063	ENSG00000196465.10|MYL6B|GRWD1|GRWD1	901	+	4.657253	1.0029315	-1.0	-1.0
chr12	56159500	56159810	ENSG00000092841.18|MYL6|GRWD1|GRWD1	955	+	3.1349862	1.3459722	-1.0	-1.0
chr12	56158280	56158485	ENSG00000092841.18|MYL6|GRWD1|GRWD1	946	+	3.2248418	1.2716411	-1.0	-1.0
chr12	56161085	56161290	ENSG00000092841.18|MYL6|GRWD1|GRWD1	940	+	5.8683486	1.2233316	-1.0	-1.0
chr12	56159875	56160400	ENSG00000092841.18|MYL6|GRWD1|GRWD1	978	+	4.1079655	1.6649784	-1.0	-1.0
chr12	56160405	56160530	ENSG00000092841.18|MYL6|GRWD1|GRWD1	901	+	5.17091	1.0029315	-1.0	-1.0
chr12	56158590	56158790	ENSG00000092841.18|MYL6|GRWD1|GRWD1	918	+	2.7183554	1.0866768	-1.0	-1.0
chr12	56178324	56178924	ENSG00000258199.1|AC073896.4|GRWD1|GRWD1	968	-	4.101353	1.4977592	-1.0	-1.0
chr12	56173634	56173929	ENSG00000258199.1|AC073896.4|GRWD1|GRWD1	968	-	4.317867	1.4937243	-1.0	-1.0
chr12	56163449	56163789	ENSG00000258199.1|AC073896.4|GRWD1|GRWD1	937	-	3.6522686	1.2030934	-1.0	-1.0
chr12	56189944	56190072	ENSG00000258199.1|AC073896.4|GRWD1|GRWD1	901	-	4.866494	1.0029315	-1.0	-1.0
chr12	56190072	56190284	ENSG00000258199.1|AC073896.4|GRWD1|GRWD1	901	-	5.192708	1.0029315	-1.0	-1.0
chr12	56184769	56185194	ENSG00000258199.1|AC073896.4|GRWD1|GRWD1	969	-	5.189491	1.51127	-1.0	-1.0
chr12	56183789	56184009	ENSG00000258199.1|AC073896.4|GRWD1|GRWD1	986	-	5.7258368	1.8595701	-1.0	-1.0
chr12	56162408	56162523	ENSG00000258199.1|AC073896.4|GRWD1|GRWD1	901	-	4.869257	1.0029315	-1.0	-1.0
chr12	56177959	56178184	ENSG00000258199.1|AC073896.4|GRWD1|GRWD1	953	-	3.548494	1.328582	-1.0	-1.0
chr12	56164269	56164824	ENSG00000258199.1|AC073896.4|GRWD1|GRWD1	958	-	4.419672	1.3721875	-1.0	-1.0
chr12	56189634	56189874	ENSG00000258199.1|AC073896.4|GRWD1|GRWD1	901	-	4.780059	1.0029315	-1.0	-1.0
chr12	56169454	56169999	ENSG00000258199.1|AC073896.4|GRWD1|GRWD1	966	-	4.91779	1.4621987	-1.0	-1.0
chr12	56163209	56163309	ENSG00000258199.1|AC073896.4|GRWD1|GRWD1	901	-	3.3521101	1.0029315	-1.0	-1.0
chr12	56180879	56182169	ENSG00000258199.1|AC073896.4|GRWD1|GRWD1	988	-	5.930348	1.9342632	-1.0	-1.0
chr12	56167979	56168259	ENSG00000258199.1|AC073896.4|GRWD1|GRWD1	987	-	6.825443	1.8730279	-1.0	-1.0
chr12	56172899	56173064	ENSG00000258199.1|AC073896.4|GRWD1|GRWD1	901	-	5.124958	1.0029315	-1.0	-1.0
chr12	56187129	56187394	ENSG00000258199.1|AC073896.4|GRWD1|GRWD1	958	-	3.7696483	1.3792411	-1.0	-1.0
chr12	56170059	56170259	ENSG00000258199.1|AC073896.4|GRWD1|GRWD1	912	-	4.1854606	1.0546662	-1.0	-1.0
chr12	56165264	56165739	ENSG00000258199.1|AC073896.4|GRWD1|GRWD1	961	-	4.087089	1.4102088	-1.0	-1.0
chr12	56172359	56172789	ENSG00000258199.1|AC073896.4|GRWD1|GRWD1	963	-	5.16555	1.4349974	-1.0	-1.0
chr12	56171179	56172124	ENSG00000258199.1|AC073896.4|GRWD1|GRWD1	953	-	4.594778	1.3316702	-1.0	-1.0
chr12	56178929	56179134	ENSG00000258199.1|AC073896.4|GRWD1|GRWD1	956	-	5.3391194	1.3577348	-1.0	-1.0
chr12	56174559	56174839	ENSG00000258199.1|AC073896.4|GRWD1|GRWD1	968	-	4.1742945	1.5011387	-1.0	-1.0
chr12	56189274	56189604	ENSG00000258199.1|AC073896.4|GRWD1|GRWD1	990	-	6.2624884	2.015256	-1.0	-1.0
chr12	56186109	56186329	ENSG00000258199.1|AC073896.4|GRWD1|GRWD1	962	-	4.1686964	1.4146553	-1.0	-1.0
chr12	56184104	56184304	ENSG00000258199.1|AC073896.4|GRWD1|GRWD1	933	-	3.2199156	1.1721052	-1.0	-1.0
chr12	56178021	56178093	ENSG00000139613.11|SMARCC2|GRWD1|GRWD1	965	-	3.629653	1.4534278	-1.0	-1.0
chr12	56164302	56164731	ENSG00000139613.11|SMARCC2|GRWD1|GRWD1	951	-	4.0777044	1.3081995	-1.0	-1.0
chr12	56178403	56178847	ENSG00000139613.11|SMARCC2|GRWD1|GRWD1	964	-	3.8892643	1.4467244	-1.0	-1.0
chr12	56173695	56173849	ENSG00000139613.11|SMARCC2|GRWD1|GRWD1	982	-	4.7223005	1.7502073	-1.0	-1.0
chr12	56181703	56181835	ENSG00000139613.11|SMARCC2|GRWD1|GRWD1	998	-	8.061431	2.7861185	-1.0	-1.0
chr12	56172584	56172699	ENSG00000139613.11|SMARCC2|GRWD1|GRWD1	965	-	3.5751934	1.4572349	-1.0	-1.0
chr12	56182003	56182079	ENSG00000139613.11|SMARCC2|GRWD1|GRWD1	937	-	3.1657064	1.1991704	-1.0	-1.0
chr12	56171678	56171937	ENSG00000139613.11|SMARCC2|GRWD1|GRWD1	959	-	3.3895044	1.3850886	-1.0	-1.0
chr12	56172368	56172490	ENSG00000139613.11|SMARCC2|GRWD1|GRWD1	953	-	4.832898	1.3305386	-1.0	-1.0
chr12	56184103	56184303	ENSG00000139613.11|SMARCC2|GRWD1|GRWD1	934	-	3.2218177	1.178424	-1.0	-1.0
chr12	56171437	56171678	ENSG00000139613.11|SMARCC2|GRWD1|GRWD1	938	-	5.7812304	1.2056792	-1.0	-1.0
chr12	56187128	56187306	ENSG00000139613.11|SMARCC2|GRWD1|GRWD1	948	-	3.536897	1.2860407	-1.0	-1.0
chr12	56171937	56172127	ENSG00000139613.11|SMARCC2|GRWD1|GRWD1	901	-	4.829077	1.0029315	-1.0	-1.0
chr12	56178996	56179056	ENSG00000139613.11|SMARCC2|GRWD1|GRWD1	977	-	6.4228034	1.6387143	-1.0	-1.0
chr12	56171270	56171432	ENSG00000139613.11|SMARCC2|GRWD1|GRWD1	987	-	6.2099957	1.8924046	-1.0	-1.0
chr12	56183788	56184013	ENSG00000139613.11|SMARCC2|GRWD1|GRWD1	985	-	5.732462	1.8290334	-1.0	-1.0
chr12	56180976	56181597	ENSG00000139613.11|SMARCC2|GRWD1|GRWD1	990	-	5.641249	2.014809	-1.0	-1.0
chr12	56174560	56174764	ENSG00000139613.11|SMARCC2|GRWD1|GRWD1	969	-	4.162545	1.5038227	-1.0	-1.0
chr12	56170143	56170208	ENSG00000139613.11|SMARCC2|GRWD1|GRWD1	901	-	3.7506597	1.0029315	-1.0	-1.0
chr12	56165317	56165699	ENSG00000139613.11|SMARCC2|GRWD1|GRWD1	965	-	4.029645	1.4520091	-1.0	-1.0
chr12	56168059	56168189	ENSG00000139613.11|SMARCC2|GRWD1|GRWD1	996	-	7.64357	2.363832	-1.0	-1.0
chr12	56184773	56185193	ENSG00000139613.11|SMARCC2|GRWD1|GRWD1	969	-	5.193396	1.5032227	-1.0	-1.0
chr12	56169775	56169911	ENSG00000139613.11|SMARCC2|GRWD1|GRWD1	990	-	6.3809185	2.0218356	-1.0	-1.0
chr12	56189350	56189567	ENSG00000139613.11|SMARCC2|GRWD1|GRWD1	994	-	5.9946537	2.2287185	-1.0	-1.0
chr12	56186109	56186240	ENSG00000139613.11|SMARCC2|GRWD1|GRWD1	930	-	2.7105212	1.1544372	-1.0	-1.0
chr12	56163447	56163765	ENSG00000139613.11|SMARCC2|GRWD1|GRWD1	936	-	3.52364	1.1937454	-1.0	-1.0
chr12	56172936	56173029	ENSG00000139613.11|SMARCC2|GRWD1|GRWD1	901	-	5.2422256	1.0029315	-1.0	-1.0
chr12	56169528	56169695	ENSG00000139613.11|SMARCC2|GRWD1|GRWD1	975	-	4.4836426	1.5948879	-1.0	-1.0
chr12	56206309	56206564	ENSG00000181852.17|RNF41|GRWD1|GRWD1	949	-	5.716552	1.2882391	-1.0	-1.0
chr12	56210271	56210568	ENSG00000181852.17|RNF41|GRWD1|GRWD1	959	-	5.7176957	1.3908485	-1.0	-1.0
chr12	56216428	56216608	ENSG00000181852.17|RNF41|GRWD1|GRWD1	929	-	5.7114973	1.1482596	-1.0	-1.0
chr12	56208157	56208332	ENSG00000181852.17|RNF41|GRWD1|GRWD1	908	-	3.5800726	1.0350057	-1.0	-1.0
chr12	56213957	56214070	ENSG00000181852.17|RNF41|GRWD1|GRWD1	901	-	5.657267	1.0029315	-1.0	-1.0
chr12	56221774	56221929	ENSG00000181852.17|RNF41|GRWD1|GRWD1	901	-	4.365084	1.0025394	-1.0	-1.0
chr12	56226178	56226288	ENSG00000139579.12|NABP2|GRWD1|GRWD1	901	+	4.70309	1.0029315	-1.0	-1.0
chr12	56225372	56225511	ENSG00000139579.12|NABP2|GRWD1|GRWD1	901	+	5.149755	1.0029315	-1.0	-1.0
chr12	56224344	56224519	ENSG00000139579.12|NABP2|GRWD1|GRWD1	901	+	4.882147	1.0029315	-1.0	-1.0
chr12	56230122	56230239	ENSG00000139540.11|SLC39A5|GRWD1|GRWD1	901	+	5.098447	1.0029315	-1.0	-1.0
chr12	56235156	56235321	ENSG00000139540.11|SLC39A5|GRWD1|GRWD1	920	+	2.5458212	1.0969155	-1.0	-1.0
chr12	56236581	56236741	ENSG00000139540.11|SLC39A5|GRWD1|GRWD1	974	+	3.9209821	1.5823283	-1.0	-1.0
chr12	56236930	56237011	ENSG00000139540.11|SLC39A5|GRWD1|GRWD1	986	+	4.3630066	1.8582768	-1.0	-1.0
chr12	56237649	56237789	ENSG00000139540.11|SLC39A5|GRWD1|GRWD1	906	+	2.466054	1.0276939	-1.0	-1.0
chr12	56232688	56232872	ENSG00000139540.11|SLC39A5|GRWD1|GRWD1	949	+	3.4737947	1.294732	-1.0	-1.0
chr12	56235326	56235511	ENSG00000139540.11|SLC39A5|GRWD1|GRWD1	905	+	2.6272807	1.0212244	-1.0	-1.0
chr12	56235857	56236395	ENSG00000139540.11|SLC39A5|GRWD1|GRWD1	932	+	3.1429698	1.1693784	-1.0	-1.0
chr12	56235559	56235812	ENSG00000139540.11|SLC39A5|GRWD1|GRWD1	929	+	2.8436227	1.1483847	-1.0	-1.0
chr12	56231010	56231190	ENSG00000139540.11|SLC39A5|GRWD1|GRWD1	917	+	5.4285965	1.0783589	-1.0	-1.0
chr12	56230048	56230122	ENSG00000139540.11|SLC39A5|GRWD1|GRWD1	901	+	2.799577	1.0029315	-1.0	-1.0
chr12	56231218	56231561	ENSG00000139540.11|SLC39A5|GRWD1|GRWD1	936	+	2.9000368	1.1919934	-1.0	-1.0
chr12	56234823	56234986	ENSG00000139540.11|SLC39A5|GRWD1|GRWD1	910	+	2.6804197	1.0441272	-1.0	-1.0
chr12	56237016	56237121	ENSG00000139540.11|SLC39A5|GRWD1|GRWD1	901	+	2.4159105	1.0029315	-1.0	-1.0
chr12	56236395	56236492	ENSG00000139540.11|SLC39A5|GRWD1|GRWD1	996	+	4.2248855	2.4330945	-1.0	-1.0
chr12	56236746	56236930	ENSG00000139540.11|SLC39A5|GRWD1|GRWD1	908	+	2.602767	1.0382407	-1.0	-1.0
chr12	56252501	56252570	ENSG00000139645.9|ANKRD52|GRWD1|GRWD1	930	-	3.8926785	1.1543486	-1.0	-1.0
chr12	56253003	56253086	ENSG00000139645.9|ANKRD52|GRWD1|GRWD1	975	-	6.3353405	1.6042686	-1.0	-1.0
chr12	56248102	56248224	ENSG00000139645.9|ANKRD52|GRWD1|GRWD1	901	-	3.6269739	1.0029315	-1.0	-1.0
chr12	56247686	56247774	ENSG00000139645.9|ANKRD52|GRWD1|GRWD1	957	-	6.03578	1.3664715	-1.0	-1.0
chr12	56247492	56247610	ENSG00000139645.9|ANKRD52|GRWD1|GRWD1	981	-	6.6192226	1.7163076	-1.0	-1.0
chr12	56251850	56252014	ENSG00000139645.9|ANKRD52|GRWD1|GRWD1	901	-	4.3820863	1.0029315	-1.0	-1.0
chr12	56257014	56257085	ENSG00000139645.9|ANKRD52|GRWD1|GRWD1	901	-	3.7000337	1.0029315	-1.0	-1.0
chr12	56248758	56248870	ENSG00000139645.9|ANKRD52|GRWD1|GRWD1	948	-	4.7224154	1.2871792	-1.0	-1.0
chr12	56239031	56239131	ENSG00000139645.9|ANKRD52|GRWD1|GRWD1	901	-	4.657254	1.0029315	-1.0	-1.0
chr12	56258252	56258391	ENSG00000139645.9|ANKRD52|GRWD1|GRWD1	901	-	3.3185532	1.0025865	-1.0	-1.0
chr12	56245376	56245591	ENSG00000139645.9|ANKRD52|GRWD1|GRWD1	906	-	3.9770555	1.0264608	-1.0	-1.0
chr12	56257676	56257781	ENSG00000139645.9|ANKRD52|GRWD1|GRWD1	901	-	5.581265	1.0029315	-1.0	-1.0
chr12	56253287	56253397	ENSG00000139645.9|ANKRD52|GRWD1|GRWD1	923	-	3.860137	1.1126193	-1.0	-1.0
chr12	56252014	56252095	ENSG00000139645.9|ANKRD52|GRWD1|GRWD1	978	-	6.6207423	1.6607488	-1.0	-1.0
chr12	56241626	56241731	ENSG00000139645.9|ANKRD52|GRWD1|GRWD1	901	-	4.6572547	1.0029315	-1.0	-1.0
chr12	56244203	56244352	ENSG00000139645.9|ANKRD52|GRWD1|GRWD1	901	-	5.0132046	1.0029315	-1.0	-1.0
chr12	56252174	56252289	ENSG00000139645.9|ANKRD52|GRWD1|GRWD1	901	-	5.297247	1.0029315	-1.0	-1.0
chr12	56254864	56255034	ENSG00000139645.9|ANKRD52|GRWD1|GRWD1	906	-	5.518449	1.0264608	-1.0	-1.0
chr12	56255783	56255978	ENSG00000139645.9|ANKRD52|GRWD1|GRWD1	901	-	4.794561	1.0029315	-1.0	-1.0
chr12	56257827	56257911	ENSG00000139645.9|ANKRD52|GRWD1|GRWD1	977	-	6.3797345	1.6292074	-1.0	-1.0
chr12	56244050	56244133	ENSG00000139645.9|ANKRD52|GRWD1|GRWD1	955	-	5.9791965	1.3508402	-1.0	-1.0
chr12	56248224	56248359	ENSG00000139645.9|ANKRD52|GRWD1|GRWD1	901	-	4.6948314	1.0029315	-1.0	-1.0
chr12	56244905	56244989	ENSG00000139645.9|ANKRD52|GRWD1|GRWD1	901	-	5.727657	1.0029315	-1.0	-1.0
chr12	56243647	56243767	ENSG00000139645.9|ANKRD52|GRWD1|GRWD1	901	-	4.7260075	1.0029315	-1.0	-1.0
chr12	56243106	56243386	ENSG00000139645.9|ANKRD52|GRWD1|GRWD1	924	-	4.0662756	1.1190888	-1.0	-1.0
chr12	56243784	56243876	ENSG00000139645.9|ANKRD52|GRWD1|GRWD1	901	-	5.4228	1.0029315	-1.0	-1.0
chr12	56245190	56245320	ENSG00000139645.9|ANKRD52|GRWD1|GRWD1	901	-	5.1049376	1.0029315	-1.0	-1.0
chr12	56244651	56244797	ENSG00000139645.9|ANKRD52|GRWD1|GRWD1	926	-	4.411935	1.1298652	-1.0	-1.0
chr12	56252789	56252894	ENSG00000139645.9|ANKRD52|GRWD1|GRWD1	901	-	5.332513	1.0029315	-1.0	-1.0
chr12	56254076	56254279	ENSG00000139645.9|ANKRD52|GRWD1|GRWD1	972	-	5.9710097	1.5591086	-1.0	-1.0
chr12	56267686	56268036	ENSG00000135469.13|COQ10A|GRWD1|GRWD1	901	+	5.069564	1.0029315	-1.0	-1.0
chr12	56266992	56267127	ENSG00000135469.13|COQ10A|GRWD1|GRWD1	901	+	4.716186	1.0029315	-1.0	-1.0
chr12	56269081	56269191	ENSG00000135469.13|COQ10A|GRWD1|GRWD1	901	+	4.6572547	1.0029315	-1.0	-1.0
chr12	56273623	56273796	ENSG00000062485.18|CS|GRWD1|GRWD1	925	-	2.877133	1.1240151	-1.0	-1.0
chr12	56275895	56276190	ENSG00000062485.18|CS|GRWD1|GRWD1	944	-	3.2886312	1.249579	-1.0	-1.0
chr12	56291665	56291785	ENSG00000062485.18|CS|GRWD1|GRWD1	901	-	4.657253	1.0029315	-1.0	-1.0
chr12	56300023	56300159	ENSG00000062485.18|CS|GRWD1|GRWD1	901	-	4.8760023	1.0029315	-1.0	-1.0
chr12	56286274	56286399	ENSG00000062485.18|CS|GRWD1|GRWD1	901	-	5.69186	1.0029315	-1.0	-1.0
chr12	56283031	56283266	ENSG00000062485.18|CS|GRWD1|GRWD1	901	-	5.154596	1.0029315	-1.0	-1.0
chr12	56300159	56300364	ENSG00000062485.18|CS|GRWD1|GRWD1	909	-	2.6024914	1.0398486	-1.0	-1.0
chr12	56282881	56282981	ENSG00000062485.18|CS|GRWD1|GRWD1	901	-	2.3521216	1.0029315	-1.0	-1.0
chr12	56275015	56275230	ENSG00000062485.18|CS|GRWD1|GRWD1	901	-	3.8565884	1.0029315	-1.0	-1.0
chr12	56285915	56286091	ENSG00000062485.18|CS|GRWD1|GRWD1	937	-	2.9742844	1.1998255	-1.0	-1.0
chr12	56283791	56283858	ENSG00000062485.18|CS|GRWD1|GRWD1	901	-	2.6475768	1.0029315	-1.0	-1.0
chr12	56286404	56286645	ENSG00000062485.18|CS|GRWD1|GRWD1	973	-	3.7972665	1.5667635	-1.0	-1.0
chr12	56299827	56300023	ENSG00000062485.18|CS|GRWD1|GRWD1	932	-	5.9177933	1.1653235	-1.0	-1.0
chr12	56282366	56282631	ENSG00000062485.18|CS|GRWD1|GRWD1	934	-	3.4101436	1.1784775	-1.0	-1.0
chr12	56286023	56286228	ENSG00000144785.8|AC073896.1|GRWD1|GRWD1	916	-	3.2368615	1.0747242	-1.0	-1.0
chr12	56300159	56300220	ENSG00000144785.8|AC073896.1|GRWD1|GRWD1	967	-	3.8926852	1.4822147	-1.0	-1.0
chr12	56286403	56286594	ENSG00000144785.8|AC073896.1|GRWD1|GRWD1	957	-	3.566603	1.3654959	-1.0	-1.0
chr12	56286273	56286403	ENSG00000144785.8|AC073896.1|GRWD1|GRWD1	901	-	5.6747913	1.0029315	-1.0	-1.0
chr12	56310444	56310689	ENSG00000144785.8|AC073896.1|GRWD1|GRWD1	939	-	3.0883462	1.213429	-1.0	-1.0
chr12	56291665	56291785	ENSG00000144785.8|AC073896.1|GRWD1|GRWD1	901	-	4.657253	1.0029315	-1.0	-1.0
chr12	56315129	56315242	ENSG00000144785.8|AC073896.1|GRWD1|GRWD1	941	-	2.964388	1.2318165	-1.0	-1.0
chr12	56315820	56316059	ENSG00000144785.8|AC073896.1|GRWD1|GRWD1	952	-	2.9775803	1.3189253	-1.0	-1.0
chr12	56310957	56311054	ENSG00000144785.8|AC073896.1|GRWD1|GRWD1	986	-	4.6475716	1.868	-1.0	-1.0
chr12	56286594	56286645	ENSG00000144785.8|AC073896.1|GRWD1|GRWD1	976	-	3.687104	1.6288401	-1.0	-1.0
chr12	56285915	56286023	ENSG00000144785.8|AC073896.1|GRWD1|GRWD1	949	-	3.2000685	1.2939453	-1.0	-1.0
chr12	56314850	56314966	ENSG00000144785.8|AC073896.1|GRWD1|GRWD1	989	-	4.4057097	1.9622154	-1.0	-1.0
chr12	56299815	56300159	ENSG00000144785.8|AC073896.1|GRWD1|GRWD1	918	-	5.5299554	1.0856119	-1.0	-1.0
chr12	56310319	56310419	ENSG00000144785.8|AC073896.1|GRWD1|GRWD1	901	-	4.6572547	1.0029315	-1.0	-1.0
chr12	56311210	56311414	ENSG00000144785.8|AC073896.1|GRWD1|GRWD1	990	-	4.4131994	1.9813987	-1.0	-1.0
chr12	56300240	56300370	ENSG00000144785.8|AC073896.1|GRWD1|GRWD1	901	-	2.5105686	1.0029315	-1.0	-1.0
chr12	56311210	56311505	ENSG00000257727.5|CNPY2|GRWD1|GRWD1	976	-	3.9422278	1.6230919	-1.0	-1.0
chr12	56310957	56311054	ENSG00000257727.5|CNPY2|GRWD1|GRWD1	986	-	4.6475716	1.867748	-1.0	-1.0
chr12	56315084	56315242	ENSG00000257727.5|CNPY2|GRWD1|GRWD1	923	-	2.7131915	1.1125543	-1.0	-1.0
chr12	56314769	56315064	ENSG00000257727.5|CNPY2|GRWD1|GRWD1	978	-	4.507262	1.6621743	-1.0	-1.0
chr12	56310319	56310419	ENSG00000257727.5|CNPY2|GRWD1|GRWD1	901	-	4.6572547	1.0029315	-1.0	-1.0
chr12	56315820	56316060	ENSG00000257727.5|CNPY2|GRWD1|GRWD1	952	-	2.9775803	1.3186362	-1.0	-1.0
chr12	56310444	56310595	ENSG00000257727.5|CNPY2|GRWD1|GRWD1	924	-	2.9275339	1.1214144	-1.0	-1.0
chr12	56318236	56318501	ENSG00000135473.14|PAN2|GRWD1|GRWD1	934	-	3.1713502	1.1829308	-1.0	-1.0
chr12	56317417	56317517	ENSG00000135473.14|PAN2|GRWD1|GRWD1	901	-	5.035772	1.0029315	-1.0	-1.0
chr12	56327363	56327631	ENSG00000135473.14|PAN2|GRWD1|GRWD1	980	-	5.4925213	1.7022687	-1.0	-1.0
chr12	56325338	56325454	ENSG00000135473.14|PAN2|GRWD1|GRWD1	901	-	2.64688	1.0029315	-1.0	-1.0
chr12	56328491	56328636	ENSG00000135473.14|PAN2|GRWD1|GRWD1	915	-	2.8405082	1.0687528	-1.0	-1.0
chr12	56319863	56320021	ENSG00000135473.14|PAN2|GRWD1|GRWD1	952	-	3.7080243	1.3200899	-1.0	-1.0
chr12	56317127	56317392	ENSG00000135473.14|PAN2|GRWD1|GRWD1	901	-	5.2852144	1.0029315	-1.0	-1.0
chr12	56317532	56317637	ENSG00000135473.14|PAN2|GRWD1|GRWD1	905	-	3.1213765	1.0204651	-1.0	-1.0
chr12	56332748	56333203	ENSG00000135473.14|PAN2|GRWD1|GRWD1	949	-	4.422704	1.2959139	-1.0	-1.0
chr12	56326312	56326452	ENSG00000135473.14|PAN2|GRWD1|GRWD1	907	-	2.8046157	1.0316315	-1.0	-1.0
chr12	56328363	56328471	ENSG00000135473.14|PAN2|GRWD1|GRWD1	901	-	4.7947607	1.0029315	-1.0	-1.0
chr12	56323499	56323598	ENSG00000135473.14|PAN2|GRWD1|GRWD1	965	-	3.5931273	1.457849	-1.0	-1.0
chr12	56325008	56325318	ENSG00000135473.14|PAN2|GRWD1|GRWD1	931	-	4.3722105	1.1591972	-1.0	-1.0
chr12	56327892	56327992	ENSG00000135473.14|PAN2|GRWD1|GRWD1	901	-	4.9202943	1.0029315	-1.0	-1.0
chr12	56328237	56328358	ENSG00000135473.14|PAN2|GRWD1|GRWD1	965	-	6.294423	1.4581401	-1.0	-1.0
chr12	56319620	56319764	ENSG00000135473.14|PAN2|GRWD1|GRWD1	957	-	3.7691836	1.3710138	-1.0	-1.0
chr12	56323806	56324493	ENSG00000135473.14|PAN2|GRWD1|GRWD1	970	-	4.6406364	1.5231073	-1.0	-1.0
chr12	56322077	56322217	ENSG00000135473.14|PAN2|GRWD1|GRWD1	974	-	5.54381	1.5819514	-1.0	-1.0
chr12	56333861	56333996	ENSG00000135473.14|PAN2|GRWD1|GRWD1	901	-	4.9065495	1.0029315	-1.0	-1.0
chr12	56319087	56319489	ENSG00000135473.14|PAN2|GRWD1|GRWD1	977	-	4.5768757	1.6451839	-1.0	-1.0
chr12	56326706	56326856	ENSG00000135473.14|PAN2|GRWD1|GRWD1	909	-	3.0577567	1.0396842	-1.0	-1.0
chr12	56322342	56322897	ENSG00000135473.14|PAN2|GRWD1|GRWD1	970	-	4.707415	1.5206909	-1.0	-1.0
chr12	56316997	56317122	ENSG00000135473.14|PAN2|GRWD1|GRWD1	901	-	4.8425794	1.0029315	-1.0	-1.0
chr12	56322997	56323384	ENSG00000135473.14|PAN2|GRWD1|GRWD1	982	-	5.323207	1.7412685	-1.0	-1.0
chr12	56347945	56348090	ENSG00000170581.13|STAT2|GRWD1|GRWD1	901	-	4.8478928	1.0029315	-1.0	-1.0
chr12	56354418	56354614	ENSG00000170581.13|STAT2|GRWD1|GRWD1	992	-	5.0565867	2.0929904	-1.0	-1.0
chr12	56355707	56355803	ENSG00000170581.13|STAT2|GRWD1|GRWD1	986	-	4.2735085	1.8553847	-1.0	-1.0
chr12	56355542	56355702	ENSG00000170581.13|STAT2|GRWD1|GRWD1	901	-	5.2167544	1.0029315	-1.0	-1.0
chr12	56348923	56349043	ENSG00000170581.13|STAT2|GRWD1|GRWD1	902	-	2.5109847	1.0101659	-1.0	-1.0
chr12	56346441	56346706	ENSG00000170581.13|STAT2|GRWD1|GRWD1	973	-	4.328101	1.5668066	-1.0	-1.0
chr12	56349354	56349504	ENSG00000170581.13|STAT2|GRWD1|GRWD1	967	-	3.782361	1.4867654	-1.0	-1.0
chr12	56349588	56349753	ENSG00000170581.13|STAT2|GRWD1|GRWD1	921	-	2.9249086	1.1039493	-1.0	-1.0
chr12	56346955	56347255	ENSG00000170581.13|STAT2|GRWD1|GRWD1	922	-	3.1457026	1.110394	-1.0	-1.0
chr12	56360057	56360155	ENSG00000170581.13|STAT2|GRWD1|GRWD1	901	-	2.5556536	1.0029315	-1.0	-1.0
chr12	56356440	56356578	ENSG00000170581.13|STAT2|GRWD1|GRWD1	987	-	4.5499845	1.8897642	-1.0	-1.0
chr12	56356131	56356285	ENSG00000170581.13|STAT2|GRWD1|GRWD1	990	-	5.332724	2.0124772	-1.0	-1.0
chr12	56350828	56350888	ENSG00000170581.13|STAT2|GRWD1|GRWD1	973	-	4.042432	1.572264	-1.0	-1.0
chr12	56351202	56351450	ENSG00000170581.13|STAT2|GRWD1|GRWD1	956	-	3.6879196	1.3526055	-1.0	-1.0
chr12	56348683	56348903	ENSG00000170581.13|STAT2|GRWD1|GRWD1	942	-	3.2870643	1.2402236	-1.0	-1.0
chr12	56355442	56355532	ENSG00000170581.13|STAT2|GRWD1|GRWD1	973	-	3.7995787	1.5737385	-1.0	-1.0
chr12	56346145	56346203	ENSG00000170581.13|STAT2|GRWD1|GRWD1	972	-	4.47764	1.5577227	-1.0	-1.0
chr12	56351097	56351190	ENSG00000170581.13|STAT2|GRWD1|GRWD1	996	-	5.408383	2.4356523	-1.0	-1.0
chr12	56343824	56344135	ENSG00000170581.13|STAT2|GRWD1|GRWD1	948	-	3.7158685	1.280988	-1.0	-1.0
chr12	56354777	56355351	ENSG00000170581.13|STAT2|GRWD1|GRWD1	983	-	4.110651	1.7747849	-1.0	-1.0
chr12	56347260	56347365	ENSG00000170581.13|STAT2|GRWD1|GRWD1	901	-	5.3790684	1.0029315	-1.0	-1.0
chr12	56348528	56348678	ENSG00000170581.13|STAT2|GRWD1|GRWD1	914	-	2.8278224	1.0648056	-1.0	-1.0
chr12	56356578	56356678	ENSG00000170581.13|STAT2|GRWD1|GRWD1	901	-	4.657253	1.0029315	-1.0	-1.0
chr12	56349162	56349261	ENSG00000170581.13|STAT2|GRWD1|GRWD1	974	-	4.2146125	1.5861715	-1.0	-1.0
chr12	56350004	56350432	ENSG00000170581.13|STAT2|GRWD1|GRWD1	943	-	3.355704	1.2415005	-1.0	-1.0
chr12	56346761	56346955	ENSG00000170581.13|STAT2|GRWD1|GRWD1	971	-	3.7877388	1.5342617	-1.0	-1.0
chr12	56343326	56343526	ENSG00000170581.13|STAT2|GRWD1|GRWD1	950	-	3.2752254	1.300916	-1.0	-1.0
chr12	56362073	56362189	ENSG00000175336.9|APOF|GRWD1|GRWD1	901	-	5.1810284	1.0029315	-1.0	-1.0
chr12	56361738	56361838	ENSG00000175336.9|APOF|GRWD1|GRWD1	901	-	4.657253	1.0029315	-1.0	-1.0
chr12	56417077	56417786	ENSG00000111602.11|TIMELESS|GRWD1|GRWD1	943	-	3.9839733	1.2457877	-1.0	-1.0
chr12	56428235	56428380	ENSG00000111602.11|TIMELESS|GRWD1|GRWD1	924	-	3.1300282	1.1193758	-1.0	-1.0
chr12	56428435	56428548	ENSG00000111602.11|TIMELESS|GRWD1|GRWD1	901	-	5.3106475	1.0029315	-1.0	-1.0
chr12	56433772	56433926	ENSG00000111602.11|TIMELESS|GRWD1|GRWD1	988	-	6.878063	1.9095187	-1.0	-1.0
chr12	56423583	56423703	ENSG00000111602.11|TIMELESS|GRWD1|GRWD1	932	-	3.637608	1.1692177	-1.0	-1.0
chr12	56418193	56418359	ENSG00000111602.11|TIMELESS|GRWD1|GRWD1	981	-	6.4517446	1.7241212	-1.0	-1.0
chr12	56433025	56433127	ENSG00000111602.11|TIMELESS|GRWD1|GRWD1	901	-	2.5931282	1.0029315	-1.0	-1.0
chr12	56431470	56431604	ENSG00000111602.11|TIMELESS|GRWD1|GRWD1	988	-	6.976502	1.914072	-1.0	-1.0
chr12	56430104	56430259	ENSG00000111602.11|TIMELESS|GRWD1|GRWD1	919	-	3.8778129	1.0940166	-1.0	-1.0
chr12	56430880	56430968	ENSG00000111602.11|TIMELESS|GRWD1|GRWD1	932	-	4.1021314	1.1681386	-1.0	-1.0
chr12	56433537	56433647	ENSG00000111602.11|TIMELESS|GRWD1|GRWD1	967	-	6.3557396	1.4755038	-1.0	-1.0
chr12	56428548	56428652	ENSG00000111602.11|TIMELESS|GRWD1|GRWD1	930	-	4.082367	1.1533787	-1.0	-1.0
chr12	56422846	56422992	ENSG00000111602.11|TIMELESS|GRWD1|GRWD1	915	-	3.290552	1.0720435	-1.0	-1.0
chr12	56423273	56423475	ENSG00000111602.11|TIMELESS|GRWD1|GRWD1	968	-	4.1610413	1.496941	-1.0	-1.0
chr12	56425014	56425152	ENSG00000111602.11|TIMELESS|GRWD1|GRWD1	994	-	7.391499	2.2530394	-1.0	-1.0
chr12	56424761	56424913	ENSG00000111602.11|TIMELESS|GRWD1|GRWD1	959	-	4.059008	1.3880382	-1.0	-1.0
chr12	56428882	56429100	ENSG00000111602.11|TIMELESS|GRWD1|GRWD1	990	-	7.074277	2.021208	-1.0	-1.0
chr12	56420568	56420881	ENSG00000111602.11|TIMELESS|GRWD1|GRWD1	975	-	6.0460024	1.6012181	-1.0	-1.0
chr12	56432368	56432513	ENSG00000111602.11|TIMELESS|GRWD1|GRWD1	919	-	3.2232592	1.0912153	-1.0	-1.0
chr12	56420962	56422016	ENSG00000111602.11|TIMELESS|GRWD1|GRWD1	972	-	5.0120444	1.5509961	-1.0	-1.0
chr12	56423796	56423894	ENSG00000111602.11|TIMELESS|GRWD1|GRWD1	901	-	2.7995787	1.0029315	-1.0	-1.0
chr12	56417906	56418008	ENSG00000111602.11|TIMELESS|GRWD1|GRWD1	959	-	4.400385	1.3840985	-1.0	-1.0
chr12	56422105	56422221	ENSG00000111602.11|TIMELESS|GRWD1|GRWD1	989	-	6.9295163	1.9418321	-1.0	-1.0
chr12	56433380	56433443	ENSG00000111602.11|TIMELESS|GRWD1|GRWD1	958	-	4.3521094	1.3795127	-1.0	-1.0
chr12	56428702	56428807	ENSG00000111602.11|TIMELESS|GRWD1|GRWD1	901	-	4.657254	1.0029315	-1.0	-1.0
chr12	56434073	56434231	ENSG00000111602.11|TIMELESS|GRWD1|GRWD1	918	-	3.2988086	1.0877913	-1.0	-1.0
chr12	56469073	56469418	ENSG00000176422.13|SPRYD4|GRWD1|GRWD1	907	+	5.301981	1.0320332	-1.0	-1.0
chr12	56468566	56468671	ENSG00000176422.13|SPRYD4|GRWD1|GRWD1	901	+	4.8575277	1.0029315	-1.0	-1.0
chr12	56473492	56473594	ENSG00000135423.12|GLS2|GRWD1|GRWD1	901	-	4.915267	1.0029315	-1.0	-1.0
chr12	56475623	56475788	ENSG00000135423.12|GLS2|GRWD1|GRWD1	901	-	4.823904	1.0029315	-1.0	-1.0
chr12	56471528	56471638	ENSG00000135423.12|GLS2|GRWD1|GRWD1	901	-	4.6572547	1.0029315	-1.0	-1.0
chr12	56479051	56479176	ENSG00000135423.12|GLS2|GRWD1|GRWD1	901	-	4.6572547	1.0029315	-1.0	-1.0
chr12	56479763	56479888	ENSG00000135423.12|GLS2|GRWD1|GRWD1	901	-	5.2235265	1.0029315	-1.0	-1.0
chr12	56477942	56478087	ENSG00000135423.12|GLS2|GRWD1|GRWD1	901	-	5.047418	1.0029315	-1.0	-1.0
chr12	56474615	56474715	ENSG00000135423.12|GLS2|GRWD1|GRWD1	901	-	4.6572547	1.0029315	-1.0	-1.0
chr12	56587553	56587663	ENSG00000076067.12|RBMS2|GRWD1|GRWD1	901	+	4.657254	1.0029315	-1.0	-1.0
chr12	56630062	56630257	ENSG00000076108.11|BAZ2A|GRWD1|GRWD1	939	-	3.2782938	1.2115927	-1.0	-1.0
chr12	56606148	56606246	ENSG00000076108.11|BAZ2A|GRWD1|GRWD1	901	-	4.79476	1.0029315	-1.0	-1.0
chr12	56599848	56599958	ENSG00000076108.11|BAZ2A|GRWD1|GRWD1	901	-	4.9107375	1.0029315	-1.0	-1.0
chr12	56604999	56605414	ENSG00000076108.11|BAZ2A|GRWD1|GRWD1	983	-	4.15439	1.7801118	-1.0	-1.0
chr12	56601720	56602192	ENSG00000076108.11|BAZ2A|GRWD1|GRWD1	955	-	3.3348339	1.3443853	-1.0	-1.0
chr12	56599128	56599353	ENSG00000076108.11|BAZ2A|GRWD1|GRWD1	948	-	3.7064924	1.281498	-1.0	-1.0
chr12	56603418	56603519	ENSG00000076108.11|BAZ2A|GRWD1|GRWD1	901	-	5.229287	1.0029315	-1.0	-1.0
chr12	56604216	56604291	ENSG00000076108.11|BAZ2A|GRWD1|GRWD1	996	-	7.6021237	2.4124708	-1.0	-1.0
chr12	56598882	56599011	ENSG00000076108.11|BAZ2A|GRWD1|GRWD1	905	-	2.9798522	1.0208116	-1.0	-1.0
chr12	56614591	56614786	ENSG00000076108.11|BAZ2A|GRWD1|GRWD1	901	-	4.947137	1.0029315	-1.0	-1.0
chr12	56610113	56610215	ENSG00000076108.11|BAZ2A|GRWD1|GRWD1	987	-	4.087436	1.8936303	-1.0	-1.0
chr12	56605624	56605739	ENSG00000076108.11|BAZ2A|GRWD1|GRWD1	901	-	4.8808904	1.0029315	-1.0	-1.0
chr12	56615013	56615607	ENSG00000076108.11|BAZ2A|GRWD1|GRWD1	947	-	2.9998448	1.2780268	-1.0	-1.0
chr12	56613952	56614306	ENSG00000076108.11|BAZ2A|GRWD1|GRWD1	965	-	4.3275547	1.4567361	-1.0	-1.0
chr12	56600942	56601098	ENSG00000076108.11|BAZ2A|GRWD1|GRWD1	995	-	7.0995207	2.3127446	-1.0	-1.0
chr12	56605749	56606063	ENSG00000076108.11|BAZ2A|GRWD1|GRWD1	983	-	4.1131663	1.778344	-1.0	-1.0
chr12	56606632	56606733	ENSG00000076108.11|BAZ2A|GRWD1|GRWD1	979	-	3.8055649	1.6706508	-1.0	-1.0
chr12	56609735	56609946	ENSG00000076108.11|BAZ2A|GRWD1|GRWD1	984	-	4.179296	1.7891659	-1.0	-1.0
chr12	56605434	56605594	ENSG00000076108.11|BAZ2A|GRWD1|GRWD1	901	-	4.8454647	1.0029315	-1.0	-1.0
chr12	56606246	56606411	ENSG00000076108.11|BAZ2A|GRWD1|GRWD1	945	-	4.1775584	1.2585644	-1.0	-1.0
chr12	56609946	56610113	ENSG00000076108.11|BAZ2A|GRWD1|GRWD1	903	-	2.8092966	1.0126395	-1.0	-1.0
chr12	56604291	56604426	ENSG00000076108.11|BAZ2A|GRWD1|GRWD1	908	-	3.6583018	1.03461	-1.0	-1.0
chr12	56613014	56613233	ENSG00000076108.11|BAZ2A|GRWD1|GRWD1	941	-	2.9270232	1.2288483	-1.0	-1.0
chr12	56601179	56601484	ENSG00000076108.11|BAZ2A|GRWD1|GRWD1	955	-	3.479461	1.3510879	-1.0	-1.0
chr12	56611772	56612246	ENSG00000076108.11|BAZ2A|GRWD1|GRWD1	984	-	4.241955	1.794244	-1.0	-1.0
chr12	56617414	56617532	ENSG00000076108.11|BAZ2A|GRWD1|GRWD1	901	-	2.331796	1.0029315	-1.0	-1.0
chr12	56606733	56607078	ENSG00000076108.11|BAZ2A|GRWD1|GRWD1	908	-	3.5020607	1.0359964	-1.0	-1.0
chr12	56607178	56607288	ENSG00000076108.11|BAZ2A|GRWD1|GRWD1	901	-	3.393954	1.0029315	-1.0	-1.0
chr12	56611469	56611633	ENSG00000076108.11|BAZ2A|GRWD1|GRWD1	930	-	4.04539	1.1557429	-1.0	-1.0
chr12	56601545	56601675	ENSG00000076108.11|BAZ2A|GRWD1|GRWD1	913	-	2.54728	1.0603476	-1.0	-1.0
chr12	56597735	56597835	ENSG00000076108.11|BAZ2A|GRWD1|GRWD1	901	-	4.79476	1.0029315	-1.0	-1.0
chr12	56600200	56600485	ENSG00000076108.11|BAZ2A|GRWD1|GRWD1	969	-	4.300625	1.5139959	-1.0	-1.0
chr12	56610624	56610774	ENSG00000076108.11|BAZ2A|GRWD1|GRWD1	901	-	5.434271	1.0029315	-1.0	-1.0
chr12	56603358	56603418	ENSG00000076108.11|BAZ2A|GRWD1|GRWD1	993	-	7.2660756	2.1529562	-1.0	-1.0
chr12	56604584	56604929	ENSG00000076108.11|BAZ2A|GRWD1|GRWD1	957	-	3.4296446	1.3712605	-1.0	-1.0
chr12	56610408	56610539	ENSG00000076108.11|BAZ2A|GRWD1|GRWD1	969	-	3.5318842	1.5081655	-1.0	-1.0
chr12	56614816	56614936	ENSG00000076108.11|BAZ2A|GRWD1|GRWD1	901	-	5.040168	1.0029315	-1.0	-1.0
chr12	56599701	56599848	ENSG00000076108.11|BAZ2A|GRWD1|GRWD1	901	-	2.393028	1.0029246	-1.0	-1.0
chr12	56598550	56598770	ENSG00000076108.11|BAZ2A|GRWD1|GRWD1	940	-	3.3908818	1.2233056	-1.0	-1.0
chr12	56600096	56600196	ENSG00000076108.11|BAZ2A|GRWD1|GRWD1	901	-	5.4228	1.0029315	-1.0	-1.0
chr12	56611069	56611214	ENSG00000076108.11|BAZ2A|GRWD1|GRWD1	901	-	4.8604126	1.0029315	-1.0	-1.0
chr12	56606467	56606597	ENSG00000076108.11|BAZ2A|GRWD1|GRWD1	901	-	3.8781073	1.0029315	-1.0	-1.0
chr12	56636181	56636379	ENSG00000076108.11|BAZ2A|GRWD1|GRWD1	912	-	4.558243	1.0548959	-1.0	-1.0
chr12	56600680	56600832	ENSG00000076108.11|BAZ2A|GRWD1|GRWD1	948	-	3.2555778	1.2869347	-1.0	-1.0
chr12	56602712	56602852	ENSG00000076108.11|BAZ2A|GRWD1|GRWD1	973	-	3.9881537	1.5711887	-1.0	-1.0
chr12	56600495	56600605	ENSG00000076108.11|BAZ2A|GRWD1|GRWD1	901	-	5.0094547	1.0029315	-1.0	-1.0
chr12	56601098	56601179	ENSG00000076108.11|BAZ2A|GRWD1|GRWD1	901	-	4.6572547	1.0029315	-1.0	-1.0
chr12	56609473	56609735	ENSG00000076108.11|BAZ2A|GRWD1|GRWD1	908	-	4.1882005	1.0377076	-1.0	-1.0
chr12	56603519	56603700	ENSG00000076108.11|BAZ2A|GRWD1|GRWD1	996	-	5.759242	2.425484	-1.0	-1.0
chr12	56610779	56610879	ENSG00000076108.11|BAZ2A|GRWD1|GRWD1	901	-	4.6572547	1.0029315	-1.0	-1.0
chr12	56612251	56612351	ENSG00000076108.11|BAZ2A|GRWD1|GRWD1	901	-	4.920294	1.0029315	-1.0	-1.0
chr12	56643402	56643582	ENSG00000110955.8|ATP5B|GRWD1|GRWD1	937	-	2.7281632	1.1989547	-1.0	-1.0
chr12	56639105	56639340	ENSG00000110955.8|ATP5B|GRWD1|GRWD1	909	-	2.4896	1.0425757	-1.0	-1.0
chr12	56640003	56640173	ENSG00000110955.8|ATP5B|GRWD1|GRWD1	905	-	2.3220942	1.0200909	-1.0	-1.0
chr12	56644780	56644950	ENSG00000110955.8|ATP5B|GRWD1|GRWD1	924	-	2.63843	1.1213722	-1.0	-1.0
chr12	56645573	56645708	ENSG00000110955.8|ATP5B|GRWD1|GRWD1	901	-	4.8722496	1.0029315	-1.0	-1.0
chr12	56643288	56643402	ENSG00000110955.8|ATP5B|GRWD1|GRWD1	901	-	5.019486	1.0029315	-1.0	-1.0
chr12	56645708	56645836	ENSG00000110955.8|ATP5B|GRWD1|GRWD1	908	-	2.7937489	1.0378903	-1.0	-1.0
chr12	56642482	56642580	ENSG00000110955.8|ATP5B|GRWD1|GRWD1	901	-	2.1695313	1.0029315	-1.0	-1.0
chr12	56639538	56639858	ENSG00000110955.8|ATP5B|GRWD1|GRWD1	901	-	4.3214917	1.0029315	-1.0	-1.0
chr12	56645448	56645553	ENSG00000110955.8|ATP5B|GRWD1|GRWD1	901	-	4.857527	1.0029315	-1.0	-1.0
chr12	56645220	56645345	ENSG00000110955.8|ATP5B|GRWD1|GRWD1	914	-	2.527061	1.0635654	-1.0	-1.0
chr12	56642672	56642802	ENSG00000110955.8|ATP5B|GRWD1|GRWD1	930	-	2.5869274	1.1558224	-1.0	-1.0
chr12	56642872	56643007	ENSG00000110955.8|ATP5B|GRWD1|GRWD1	957	-	4.9223027	1.3687387	-1.0	-1.0
chr12	56687429	56687529	ENSG00000110958.15|PTGES3|GRWD1|GRWD1	901	-	5.4228005	1.0029315	-1.0	-1.0
chr12	56687874	56688349	ENSG00000110958.15|PTGES3|GRWD1|GRWD1	984	-	3.5313761	1.7911258	-1.0	-1.0
chr12	56670274	56670364	ENSG00000110958.15|PTGES3|GRWD1|GRWD1	938	-	2.9283133	1.206879	-1.0	-1.0
chr12	56687304	56687414	ENSG00000110958.15|PTGES3|GRWD1|GRWD1	901	-	4.9581795	1.0029315	-1.0	-1.0
chr12	56672951	56673065	ENSG00000110958.15|PTGES3|GRWD1|GRWD1	950	-	3.3278308	1.3038279	-1.0	-1.0
chr12	56664390	56664495	ENSG00000110958.15|PTGES3|GRWD1|GRWD1	901	-	2.2696395	1.0029315	-1.0	-1.0
chr12	56670146	56670274	ENSG00000110958.15|PTGES3|GRWD1|GRWD1	901	-	4.8652983	1.0029315	-1.0	-1.0
chr12	56666136	56666261	ENSG00000110958.15|PTGES3|GRWD1|GRWD1	916	-	4.0976257	1.0735036	-1.0	-1.0
chr12	56714263	56714757	ENSG00000196531.10|NACA|GRWD1|GRWD1	970	-	3.096897	1.5270467	-1.0	-1.0
chr12	56713061	56713286	ENSG00000196531.10|NACA|GRWD1|GRWD1	917	-	2.508451	1.0798796	-1.0	-1.0
chr12	56713536	56713683	ENSG00000196531.10|NACA|GRWD1|GRWD1	993	-	3.0716343	2.1498108	-1.0	-1.0
chr12	56724961	56725531	ENSG00000196531.10|NACA|GRWD1|GRWD1	974	-	4.462512	1.5805352	-1.0	-1.0
chr12	56712447	56712908	ENSG00000196531.10|NACA|GRWD1|GRWD1	977	-	3.186839	1.639927	-1.0	-1.0
chr12	56713401	56713531	ENSG00000196531.10|NACA|GRWD1|GRWD1	901	-	4.878929	1.0029315	-1.0	-1.0
chr12	56724679	56724809	ENSG00000196531.10|NACA|GRWD1|GRWD1	901	-	4.70309	1.0029315	-1.0	-1.0
chr12	56712953	56713058	ENSG00000196531.10|NACA|GRWD1|GRWD1	901	-	4.657254	1.0029315	-1.0	-1.0
chr12	56724451	56724549	ENSG00000196531.10|NACA|GRWD1|GRWD1	999	-	3.9571218	2.878226	-1.0	-1.0
chr12	56746032	56746181	ENSG00000198056.13|PRIM1|GRWD1|GRWD1	977	-	4.732611	1.6444309	-1.0	-1.0
chr12	56741745	56741837	ENSG00000198056.13|PRIM1|GRWD1|GRWD1	957	-	6.03578	1.3664715	-1.0	-1.0
chr12	56742996	56743096	ENSG00000198056.13|PRIM1|GRWD1|GRWD1	901	-	5.035773	1.0029315	-1.0	-1.0
chr12	56752186	56752306	ENSG00000198056.13|PRIM1|GRWD1|GRWD1	901	-	3.7304091	1.0029315	-1.0	-1.0
chr12	56731595	56731734	ENSG00000198056.13|PRIM1|GRWD1|GRWD1	965	-	4.205649	1.4560632	-1.0	-1.0
chr12	56741434	56741576	ENSG00000198056.13|PRIM1|GRWD1|GRWD1	970	-	6.0647826	1.5275027	-1.0	-1.0
chr12	56746776	56747032	ENSG00000198056.13|PRIM1|GRWD1|GRWD1	914	-	4.4936996	1.0634497	-1.0	-1.0
chr12	56738433	56738525	ENSG00000198056.13|PRIM1|GRWD1|GRWD1	936	-	3.9370725	1.1922925	-1.0	-1.0
chr12	56734146	56734245	ENSG00000198056.13|PRIM1|GRWD1|GRWD1	957	-	4.284995	1.369762	-1.0	-1.0
chr12	56751037	56751195	ENSG00000198056.13|PRIM1|GRWD1|GRWD1	936	-	5.82016	1.1964886	-1.0	-1.0
chr12	57003493	57003743	ENSG00000166860.2|ZBTB39|GRWD1|GRWD1	901	-	4.735471	1.0029315	-1.0	-1.0
chr12	57004643	57004778	ENSG00000166860.2|ZBTB39|GRWD1|GRWD1	901	-	4.8126945	1.0029315	-1.0	-1.0
chr12	57002898	57003483	ENSG00000166860.2|ZBTB39|GRWD1|GRWD1	901	-	4.851202	1.0029315	-1.0	-1.0
chr12	57004533	57004638	ENSG00000166860.2|ZBTB39|GRWD1|GRWD1	901	-	4.6572547	1.0029315	-1.0	-1.0
chr12	57002713	57002818	ENSG00000166860.2|ZBTB39|GRWD1|GRWD1	901	-	4.657254	1.0029315	-1.0	-1.0
chr12	57003903	57004053	ENSG00000166860.2|ZBTB39|GRWD1|GRWD1	901	-	4.918123	1.0029315	-1.0	-1.0
chr12	57028586	57028686	ENSG00000166863.11|TAC3|GRWD1|GRWD1	901	-	4.657254	1.0029315	-1.0	-1.0
chr12	57038893	57039009	ENSG00000166866.12|MYO1A|GRWD1|GRWD1	901	-	5.1611214	1.0029315	-1.0	-1.0
chr12	57030147	57030316	ENSG00000166866.12|MYO1A|GRWD1|GRWD1	901	-	4.788437	1.0029315	-1.0	-1.0
chr12	57029131	57029259	ENSG00000166866.12|MYO1A|GRWD1|GRWD1	901	-	5.2241983	1.0029315	-1.0	-1.0
chr12	57043855	57043960	ENSG00000166866.12|MYO1A|GRWD1|GRWD1	901	-	4.8575273	1.0029315	-1.0	-1.0
chr12	57047935	57048104	ENSG00000166866.12|MYO1A|GRWD1|GRWD1	901	-	4.908913	1.0029315	-1.0	-1.0
chr12	57037953	57038063	ENSG00000166866.12|MYO1A|GRWD1|GRWD1	901	-	4.6572547	1.0029315	-1.0	-1.0
chr12	57049891	57050111	ENSG00000166866.12|MYO1A|GRWD1|GRWD1	901	-	5.1542015	1.0029315	-1.0	-1.0
chr12	57028586	57028686	ENSG00000166866.12|MYO1A|GRWD1|GRWD1	901	-	4.657254	1.0029315	-1.0	-1.0
chr12	57046551	57046650	ENSG00000166866.12|MYO1A|GRWD1|GRWD1	901	-	5.242226	1.0029315	-1.0	-1.0
chr12	57041183	57041283	ENSG00000166866.12|MYO1A|GRWD1|GRWD1	901	-	5.0357733	1.0029315	-1.0	-1.0
chr12	57063118	57063344	ENSG00000166881.9|NEMP1|GRWD1|GRWD1	957	-	3.8678477	1.3711611	-1.0	-1.0
chr12	57060771	57060941	ENSG00000166881.9|NEMP1|GRWD1|GRWD1	925	-	4.6156993	1.1229748	-1.0	-1.0
chr12	57065079	57065239	ENSG00000166881.9|NEMP1|GRWD1|GRWD1	901	-	4.724511	1.0029315	-1.0	-1.0
chr12	57059877	57060059	ENSG00000166881.9|NEMP1|GRWD1|GRWD1	941	-	3.7758114	1.2296696	-1.0	-1.0
chr12	57072787	57072907	ENSG00000166881.9|NEMP1|GRWD1|GRWD1	901	-	5.2210336	1.0029315	-1.0	-1.0
chr12	57091799	57091998	ENSG00000166886.12|NAB2|GRWD1|GRWD1	975	+	6.4303155	1.6057099	-1.0	-1.0
chr12	57089053	57089223	ENSG00000166886.12|NAB2|GRWD1|GRWD1	911	+	3.3973117	1.0499604	-1.0	-1.0
chr12	57092148	57092581	ENSG00000166886.12|NAB2|GRWD1|GRWD1	916	+	5.217171	1.0773907	-1.0	-1.0
chr12	57092606	57092706	ENSG00000166886.12|NAB2|GRWD1|GRWD1	901	+	5.3353367	1.0029315	-1.0	-1.0
chr12	57091124	57091329	ENSG00000166886.12|NAB2|GRWD1|GRWD1	911	+	3.6548858	1.049791	-1.0	-1.0
chr12	57094611	57094916	ENSG00000166886.12|NAB2|GRWD1|GRWD1	901	+	5.11349	1.0029315	-1.0	-1.0
chr12	57094951	57095076	ENSG00000166886.12|NAB2|GRWD1|GRWD1	901	+	4.6801724	1.0029315	-1.0	-1.0
chr12	57091459	57091794	ENSG00000166886.12|NAB2|GRWD1|GRWD1	904	+	4.077024	1.0169935	-1.0	-1.0
chr12	57089228	57089353	ENSG00000166886.12|NAB2|GRWD1|GRWD1	901	+	5.192458	1.0029315	-1.0	-1.0
chr12	57093406	57093598	ENSG00000166886.12|NAB2|GRWD1|GRWD1	914	+	5.3920126	1.0677103	-1.0	-1.0
chr12	57092033	57092138	ENSG00000166886.12|NAB2|GRWD1|GRWD1	901	+	4.915267	1.0029315	-1.0	-1.0
chr12	57089849	57089974	ENSG00000166886.12|NAB2|GRWD1|GRWD1	901	+	4.7469296	1.0029315	-1.0	-1.0
chr12	57104377	57104586	ENSG00000166888.11|STAT6|GRWD1|GRWD1	919	-	3.0432322	1.0890427	-1.0	-1.0
chr12	57106017	57106339	ENSG00000166888.11|STAT6|GRWD1|GRWD1	949	-	3.487581	1.2935419	-1.0	-1.0
chr12	57109990	57110130	ENSG00000166888.11|STAT6|GRWD1|GRWD1	901	-	4.657253	1.0029315	-1.0	-1.0
chr12	57102289	57102496	ENSG00000166888.11|STAT6|GRWD1|GRWD1	970	-	4.0925884	1.5205421	-1.0	-1.0
chr12	57104212	57104367	ENSG00000166888.11|STAT6|GRWD1|GRWD1	901	-	5.67622	1.0029315	-1.0	-1.0
chr12	57099766	57099903	ENSG00000166888.11|STAT6|GRWD1|GRWD1	967	-	3.8246098	1.4798989	-1.0	-1.0
chr12	57105150	57105339	ENSG00000166888.11|STAT6|GRWD1|GRWD1	992	-	6.9251328	2.0855896	-1.0	-1.0
chr12	57099995	57100090	ENSG00000166888.11|STAT6|GRWD1|GRWD1	977	-	4.7255673	1.6292074	-1.0	-1.0
chr12	57111109	57111359	ENSG00000166888.11|STAT6|GRWD1|GRWD1	930	-	3.327224	1.1535306	-1.0	-1.0
chr12	57102828	57102990	ENSG00000166888.11|STAT6|GRWD1|GRWD1	946	-	3.6361272	1.2640827	-1.0	-1.0
chr12	57103987	57104192	ENSG00000166888.11|STAT6|GRWD1|GRWD1	901	-	5.3851805	1.0029315	-1.0	-1.0
chr12	57105467	57105887	ENSG00000166888.11|STAT6|GRWD1|GRWD1	955	-	3.5904536	1.3451607	-1.0	-1.0
chr12	57107230	57107314	ENSG00000166888.11|STAT6|GRWD1|GRWD1	901	-	2.5931282	1.0029315	-1.0	-1.0
chr12	57100110	57100210	ENSG00000166888.11|STAT6|GRWD1|GRWD1	901	-	4.6572547	1.0029315	-1.0	-1.0
chr12	57102144	57102284	ENSG00000166888.11|STAT6|GRWD1|GRWD1	901	-	4.8760014	1.0029315	-1.0	-1.0
chr12	57096272	57096377	ENSG00000166888.11|STAT6|GRWD1|GRWD1	901	-	5.1278152	1.0029315	-1.0	-1.0
chr12	57098749	57099440	ENSG00000166888.11|STAT6|GRWD1|GRWD1	947	-	4.3460455	1.2717777	-1.0	-1.0
chr12	57097067	57097222	ENSG00000166888.11|STAT6|GRWD1|GRWD1	941	-	5.364257	1.2316725	-1.0	-1.0
chr12	57096849	57096978	ENSG00000166888.11|STAT6|GRWD1|GRWD1	931	-	3.9477792	1.1617258	-1.0	-1.0
chr12	57099630	57099740	ENSG00000166888.11|STAT6|GRWD1|GRWD1	901	-	4.8366055	1.0029315	-1.0	-1.0
chr12	57096557	57096761	ENSG00000166888.11|STAT6|GRWD1|GRWD1	956	-	4.1479945	1.3585272	-1.0	-1.0
chr12	57106692	57106831	ENSG00000166888.11|STAT6|GRWD1|GRWD1	991	-	4.7534537	2.051641	-1.0	-1.0
chr12	57108162	57108299	ENSG00000166888.11|STAT6|GRWD1|GRWD1	930	-	3.8708825	1.1565175	-1.0	-1.0
chr12	57095502	57095732	ENSG00000166888.11|STAT6|GRWD1|GRWD1	901	-	5.0174503	1.0029315	-1.0	-1.0
chr12	57104725	57104813	ENSG00000166888.11|STAT6|GRWD1|GRWD1	991	-	7.2422285	2.0535684	-1.0	-1.0
chr12	57198034	57198144	ENSG00000123384.13|LRP1|GRWD1|GRWD1	901	+	5.2422266	1.0029315	-1.0	-1.0
chr12	57145490	57145805	ENSG00000123384.13|LRP1|GRWD1|GRWD1	901	+	4.959478	1.0029315	-1.0	-1.0
chr12	57162035	57162205	ENSG00000123384.13|LRP1|GRWD1|GRWD1	901	+	4.949747	1.0029315	-1.0	-1.0
chr12	57201501	57201619	ENSG00000123384.13|LRP1|GRWD1|GRWD1	904	+	2.3208656	1.0163726	-1.0	-1.0
chr12	57205557	57205782	ENSG00000123384.13|LRP1|GRWD1|GRWD1	910	+	2.5597672	1.0434328	-1.0	-1.0
chr12	57160205	57160485	ENSG00000123384.13|LRP1|GRWD1|GRWD1	910	+	4.419301	1.045546	-1.0	-1.0
chr12	57158095	57158310	ENSG00000123384.13|LRP1|GRWD1|GRWD1	901	+	5.207541	1.0029315	-1.0	-1.0
chr12	57166577	57166682	ENSG00000123384.13|LRP1|GRWD1|GRWD1	901	+	4.657253	1.0029315	-1.0	-1.0
chr12	57173350	57173595	ENSG00000123384.13|LRP1|GRWD1|GRWD1	901	+	4.970302	1.0029315	-1.0	-1.0
chr12	57199430	57199825	ENSG00000123384.13|LRP1|GRWD1|GRWD1	932	+	4.531488	1.1668677	-1.0	-1.0
chr12	57199211	57199400	ENSG00000123384.13|LRP1|GRWD1|GRWD1	925	+	2.607864	1.1227843	-1.0	-1.0
chr12	57211190	57211290	ENSG00000123384.13|LRP1|GRWD1|GRWD1	901	+	2.3521223	1.0029315	-1.0	-1.0
chr12	57206627	57206741	ENSG00000123384.13|LRP1|GRWD1|GRWD1	909	+	2.5610597	1.0419006	-1.0	-1.0
chr12	57156093	57156278	ENSG00000123384.13|LRP1|GRWD1|GRWD1	918	+	2.5097451	1.0843687	-1.0	-1.0
chr12	57192970	57193135	ENSG00000123384.13|LRP1|GRWD1|GRWD1	901	+	2.9862857	1.0029315	-1.0	-1.0
chr12	57200535	57200698	ENSG00000123384.13|LRP1|GRWD1|GRWD1	906	+	5.513137	1.0281415	-1.0	-1.0
chr12	57192844	57192970	ENSG00000123384.13|LRP1|GRWD1|GRWD1	975	+	3.677985	1.6090738	-1.0	-1.0
chr12	57207821	57208031	ENSG00000123384.13|LRP1|GRWD1|GRWD1	901	+	4.680172	1.0029315	-1.0	-1.0
chr12	57187926	57188181	ENSG00000123384.13|LRP1|GRWD1|GRWD1	901	+	5.3969703	1.0029315	-1.0	-1.0
chr12	57175908	57176106	ENSG00000123384.13|LRP1|GRWD1|GRWD1	990	+	4.05188	1.9860216	-1.0	-1.0
chr12	57165077	57165217	ENSG00000123384.13|LRP1|GRWD1|GRWD1	901	+	4.184533	1.0029315	-1.0	-1.0
chr12	57173980	57174185	ENSG00000123384.13|LRP1|GRWD1|GRWD1	972	+	5.9198866	1.5521204	-1.0	-1.0
chr12	57197185	57197285	ENSG00000123384.13|LRP1|GRWD1|GRWD1	901	+	3.4776413	1.0029315	-1.0	-1.0
chr12	57180334	57180474	ENSG00000123384.13|LRP1|GRWD1|GRWD1	901	+	2.1920066	1.0029315	-1.0	-1.0
chr12	57194984	57195101	ENSG00000123384.13|LRP1|GRWD1|GRWD1	939	+	2.8528442	1.2171528	-1.0	-1.0
chr12	57188531	57188726	ENSG00000123384.13|LRP1|GRWD1|GRWD1	901	+	4.8575463	1.0029315	-1.0	-1.0
chr12	57210169	57210306	ENSG00000123384.13|LRP1|GRWD1|GRWD1	901	+	5.453015	1.0029315	-1.0	-1.0
chr12	57201043	57201143	ENSG00000123384.13|LRP1|GRWD1|GRWD1	901	+	2.2463276	1.0029315	-1.0	-1.0
chr12	57144971	57145100	ENSG00000123384.13|LRP1|GRWD1|GRWD1	943	+	2.8821156	1.2417518	-1.0	-1.0
chr12	57193175	57193304	ENSG00000123384.13|LRP1|GRWD1|GRWD1	965	+	3.1478026	1.4613863	-1.0	-1.0
chr12	57128647	57128962	ENSG00000123384.13|LRP1|GRWD1|GRWD1	902	+	2.3215773	1.009174	-1.0	-1.0
chr12	57169362	57169537	ENSG00000123384.13|LRP1|GRWD1|GRWD1	901	+	5.0783415	1.0029315	-1.0	-1.0
chr12	57178889	57179021	ENSG00000123384.13|LRP1|GRWD1|GRWD1	908	+	2.4128118	1.0367799	-1.0	-1.0
chr12	57193685	57193850	ENSG00000123384.13|LRP1|GRWD1|GRWD1	912	+	4.8265433	1.0545843	-1.0	-1.0
chr12	57205785	57205905	ENSG00000123384.13|LRP1|GRWD1|GRWD1	901	+	3.4357977	1.0029315	-1.0	-1.0
chr12	57196003	57196086	ENSG00000123384.13|LRP1|GRWD1|GRWD1	901	+	5.657267	1.0029315	-1.0	-1.0
chr12	57167443	57167524	ENSG00000123384.13|LRP1|GRWD1|GRWD1	920	+	2.5707624	1.0960388	-1.0	-1.0
chr12	57173177	57173350	ENSG00000123384.13|LRP1|GRWD1|GRWD1	901	+	2.173554	1.0029315	-1.0	-1.0
chr12	57196442	57196707	ENSG00000123384.13|LRP1|GRWD1|GRWD1	916	+	4.384737	1.0749714	-1.0	-1.0
chr12	57192602	57192732	ENSG00000123384.13|LRP1|GRWD1|GRWD1	901	+	4.899214	1.0029315	-1.0	-1.0
chr12	57170857	57170967	ENSG00000123384.13|LRP1|GRWD1|GRWD1	901	+	4.657254	1.0029315	-1.0	-1.0
chr12	57187266	57187451	ENSG00000123384.13|LRP1|GRWD1|GRWD1	917	+	2.5712075	1.083092	-1.0	-1.0
chr12	57191319	57191512	ENSG00000123384.13|LRP1|GRWD1|GRWD1	926	+	2.5719156	1.1296052	-1.0	-1.0
chr12	57195101	57195270	ENSG00000123384.13|LRP1|GRWD1|GRWD1	909	+	5.4795094	1.042147	-1.0	-1.0
chr12	57195429	57195657	ENSG00000123384.13|LRP1|GRWD1|GRWD1	901	+	4.81064	1.0029315	-1.0	-1.0
chr12	57205350	57205480	ENSG00000123384.13|LRP1|GRWD1|GRWD1	969	+	3.1146128	1.5100356	-1.0	-1.0
chr12	57209199	57209314	ENSG00000123384.13|LRP1|GRWD1|GRWD1	901	+	5.3515224	1.0029315	-1.0	-1.0
chr12	57164452	57164552	ENSG00000123384.13|LRP1|GRWD1|GRWD1	901	+	4.6572547	1.0029315	-1.0	-1.0
chr12	57199876	57199986	ENSG00000123384.13|LRP1|GRWD1|GRWD1	907	+	2.5263844	1.031887	-1.0	-1.0
chr12	57141271	57141373	ENSG00000123384.13|LRP1|GRWD1|GRWD1	933	+	5.507484	1.1709219	-1.0	-1.0
chr12	57178408	57178548	ENSG00000123384.13|LRP1|GRWD1|GRWD1	901	+	2.256057	1.0029315	-1.0	-1.0
chr12	57180141	57180241	ENSG00000123384.13|LRP1|GRWD1|GRWD1	901	+	4.794761	1.0029315	-1.0	-1.0
chr12	57179781	57179951	ENSG00000123384.13|LRP1|GRWD1|GRWD1	956	+	2.940529	1.3525743	-1.0	-1.0
chr12	57200358	57200535	ENSG00000123384.13|LRP1|GRWD1|GRWD1	940	+	2.8348348	1.2195177	-1.0	-1.0
chr12	57211623	57211728	ENSG00000123384.13|LRP1|GRWD1|GRWD1	901	+	4.857527	1.0029315	-1.0	-1.0
chr12	57159899	57160005	ENSG00000123384.13|LRP1|GRWD1|GRWD1	908	+	2.4832559	1.0379562	-1.0	-1.0
chr12	57167624	57167804	ENSG00000123384.13|LRP1|GRWD1|GRWD1	901	+	5.056692	1.0029315	-1.0	-1.0
chr12	57197754	57198029	ENSG00000123384.13|LRP1|GRWD1|GRWD1	912	+	5.2421775	1.0571768	-1.0	-1.0
chr12	57183510	57183765	ENSG00000123384.13|LRP1|GRWD1|GRWD1	901	+	5.0734243	1.0029315	-1.0	-1.0
chr12	57179021	57179328	ENSG00000123384.13|LRP1|GRWD1|GRWD1	914	+	3.031111	1.0655482	-1.0	-1.0
chr12	57201153	57201268	ENSG00000123384.13|LRP1|GRWD1|GRWD1	901	+	3.7122297	1.0029315	-1.0	-1.0
chr12	57160765	57160892	ENSG00000123384.13|LRP1|GRWD1|GRWD1	901	+	3.8499312	1.0029315	-1.0	-1.0
chr12	57160937	57161115	ENSG00000123384.13|LRP1|GRWD1|GRWD1	901	+	2.2320113	1.0029315	-1.0	-1.0
chr12	57194576	57194699	ENSG00000123384.13|LRP1|GRWD1|GRWD1	977	+	3.3894136	1.6450809	-1.0	-1.0
chr12	57175705	57175908	ENSG00000123384.13|LRP1|GRWD1|GRWD1	904	+	5.2555485	1.0189742	-1.0	-1.0
chr12	57166083	57166248	ENSG00000123384.13|LRP1|GRWD1|GRWD1	952	+	2.8337908	1.3177487	-1.0	-1.0
chr12	57162518	57162628	ENSG00000123384.13|LRP1|GRWD1|GRWD1	914	+	3.1649473	1.0640285	-1.0	-1.0
chr12	57177040	57177185	ENSG00000123384.13|LRP1|GRWD1|GRWD1	917	+	2.5008163	1.0803218	-1.0	-1.0
chr12	57182916	57183051	ENSG00000123384.13|LRP1|GRWD1|GRWD1	901	+	4.716186	1.0029315	-1.0	-1.0
chr12	57200698	57200815	ENSG00000123384.13|LRP1|GRWD1|GRWD1	917	+	2.606279	1.0791378	-1.0	-1.0
chr12	57201619	57201759	ENSG00000123384.13|LRP1|GRWD1|GRWD1	901	+	5.110965	1.0029315	-1.0	-1.0
chr12	57185530	57185908	ENSG00000123384.13|LRP1|GRWD1|GRWD1	952	+	3.0054896	1.3178016	-1.0	-1.0
chr12	57184084	57184194	ENSG00000123384.13|LRP1|GRWD1|GRWD1	901	+	2.1495655	1.0029315	-1.0	-1.0
chr12	57208037	57208812	ENSG00000123384.13|LRP1|GRWD1|GRWD1	933	+	3.3516634	1.1759096	-1.0	-1.0
chr12	57178613	57178889	ENSG00000123384.13|LRP1|GRWD1|GRWD1	901	+	4.9057527	1.0029315	-1.0	-1.0
chr12	57176106	57176471	ENSG00000123384.13|LRP1|GRWD1|GRWD1	950	+	5.2570214	1.2985823	-1.0	-1.0
chr12	57204172	57204362	ENSG00000123384.13|LRP1|GRWD1|GRWD1	901	+	5.076295	1.0029315	-1.0	-1.0
chr12	57179956	57180046	ENSG00000123384.13|LRP1|GRWD1|GRWD1	901	+	4.7947607	1.0029315	-1.0	-1.0
chr12	57210879	57211009	ENSG00000123384.13|LRP1|GRWD1|GRWD1	930	+	5.8637466	1.1557057	-1.0	-1.0
chr12	57194012	57194353	ENSG00000123384.13|LRP1|GRWD1|GRWD1	976	+	5.473394	1.613268	-1.0	-1.0
chr12	57164882	57165007	ENSG00000123384.13|LRP1|GRWD1|GRWD1	901	+	5.0535927	1.0029315	-1.0	-1.0
chr12	57199035	57199160	ENSG00000123384.13|LRP1|GRWD1|GRWD1	901	+	4.9138765	1.0029315	-1.0	-1.0
chr12	57202819	57203287	ENSG00000123384.13|LRP1|GRWD1|GRWD1	940	+	2.9951572	1.224443	-1.0	-1.0
chr12	57174290	57174510	ENSG00000123384.13|LRP1|GRWD1|GRWD1	905	+	4.2369685	1.0243318	-1.0	-1.0
chr12	57180857	57181062	ENSG00000123384.13|LRP1|GRWD1|GRWD1	901	+	5.1255198	1.0029315	-1.0	-1.0
chr12	57206472	57206592	ENSG00000123384.13|LRP1|GRWD1|GRWD1	901	+	2.263732	1.0028077	-1.0	-1.0
chr12	57175100	57175459	ENSG00000123384.13|LRP1|GRWD1|GRWD1	906	+	3.9062893	1.0286802	-1.0	-1.0
chr12	57158638	57158758	ENSG00000123384.13|LRP1|GRWD1|GRWD1	901	+	4.84258	1.0029315	-1.0	-1.0
chr12	57180479	57180666	ENSG00000123384.13|LRP1|GRWD1|GRWD1	945	+	4.6784883	1.2570323	-1.0	-1.0
chr12	57185973	57186248	ENSG00000123384.13|LRP1|GRWD1|GRWD1	901	+	4.783155	1.0029315	-1.0	-1.0
chr12	57198155	57198295	ENSG00000123384.13|LRP1|GRWD1|GRWD1	941	+	2.9527788	1.2284123	-1.0	-1.0
chr12	57198710	57198990	ENSG00000123384.13|LRP1|GRWD1|GRWD1	901	+	4.690855	1.0029315	-1.0	-1.0
chr12	57158521	57158638	ENSG00000123384.13|LRP1|GRWD1|GRWD1	905	+	2.271135	1.0223832	-1.0	-1.0
chr12	57202312	57202420	ENSG00000123384.13|LRP1|GRWD1|GRWD1	901	+	4.9497404	1.0029315	-1.0	-1.0
chr12	57197544	57197659	ENSG00000123384.13|LRP1|GRWD1|GRWD1	950	+	2.7197998	1.302035	-1.0	-1.0
chr12	57203777	57203902	ENSG00000123384.13|LRP1|GRWD1|GRWD1	901	+	3.5099285	1.0029315	-1.0	-1.0
chr12	57196717	57196981	ENSG00000123384.13|LRP1|GRWD1|GRWD1	924	+	4.1324887	1.1206629	-1.0	-1.0
chr12	57188831	57188971	ENSG00000123384.13|LRP1|GRWD1|GRWD1	901	+	4.887716	1.0029315	-1.0	-1.0
chr12	57141373	57141511	ENSG00000123384.13|LRP1|GRWD1|GRWD1	904	+	2.4453826	1.0179521	-1.0	-1.0
chr12	57177676	57177851	ENSG00000123384.13|LRP1|GRWD1|GRWD1	901	+	4.706364	1.0029315	-1.0	-1.0
chr12	57156975	57157130	ENSG00000123384.13|LRP1|GRWD1|GRWD1	901	+	4.6801724	1.0029315	-1.0	-1.0
chr12	57176481	57176616	ENSG00000123384.13|LRP1|GRWD1|GRWD1	901	+	5.3448577	1.0029315	-1.0	-1.0
chr12	57170157	57170292	ENSG00000123384.13|LRP1|GRWD1|GRWD1	901	+	4.8732195	1.0029315	-1.0	-1.0
chr12	57204372	57204529	ENSG00000123384.13|LRP1|GRWD1|GRWD1	916	+	2.586528	1.0736496	-1.0	-1.0
chr12	57207581	57207706	ENSG00000123384.13|LRP1|GRWD1|GRWD1	901	+	4.657253	1.0029315	-1.0	-1.0
chr12	57179556	57179776	ENSG00000123384.13|LRP1|GRWD1|GRWD1	973	+	4.3313003	1.5700127	-1.0	-1.0
chr12	57138458	57138581	ENSG00000123384.13|LRP1|GRWD1|GRWD1	922	+	2.5744271	1.1100909	-1.0	-1.0
chr12	57184325	57184452	ENSG00000123384.13|LRP1|GRWD1|GRWD1	934	+	2.7567422	1.1799443	-1.0	-1.0
chr12	57185205	57185525	ENSG00000123384.13|LRP1|GRWD1|GRWD1	981	+	6.274109	1.7135712	-1.0	-1.0
chr12	57203388	57203531	ENSG00000123384.13|LRP1|GRWD1|GRWD1	988	+	4.163024	1.9105045	-1.0	-1.0
chr12	57187456	57187891	ENSG00000123384.13|LRP1|GRWD1|GRWD1	920	+	4.0809336	1.0946002	-1.0	-1.0
chr12	57173062	57173162	ENSG00000123384.13|LRP1|GRWD1|GRWD1	901	+	2.799577	1.0029315	-1.0	-1.0
chr12	57196111	57196277	ENSG00000123384.13|LRP1|GRWD1|GRWD1	961	+	3.538819	1.4145039	-1.0	-1.0
chr12	57169139	57169307	ENSG00000123384.13|LRP1|GRWD1|GRWD1	952	+	2.886886	1.3215241	-1.0	-1.0
chr12	57201779	57201947	ENSG00000123384.13|LRP1|GRWD1|GRWD1	978	+	3.393315	1.6601467	-1.0	-1.0
chr12	57191009	57191314	ENSG00000123384.13|LRP1|GRWD1|GRWD1	922	+	4.0141053	1.1092205	-1.0	-1.0
chr12	57210321	57210476	ENSG00000123384.13|LRP1|GRWD1|GRWD1	912	+	2.6272676	1.0550727	-1.0	-1.0
chr12	57189056	57189156	ENSG00000123384.13|LRP1|GRWD1|GRWD1	901	+	4.6572547	1.0029315	-1.0	-1.0
chr12	57184838	57184968	ENSG00000123384.13|LRP1|GRWD1|GRWD1	903	+	2.417685	1.0129876	-1.0	-1.0
chr12	57190814	57191004	ENSG00000123384.13|LRP1|GRWD1|GRWD1	926	+	2.6557434	1.1317886	-1.0	-1.0
chr12	57209439	57209691	ENSG00000123384.13|LRP1|GRWD1|GRWD1	924	+	5.686081	1.1178015	-1.0	-1.0
chr12	57184224	57184325	ENSG00000123384.13|LRP1|GRWD1|GRWD1	901	+	4.657253	1.0029315	-1.0	-1.0
chr12	57193898	57194012	ENSG00000123384.13|LRP1|GRWD1|GRWD1	949	+	3.0037777	1.2894231	-1.0	-1.0
chr12	57186613	57186713	ENSG00000123384.13|LRP1|GRWD1|GRWD1	901	+	4.6572547	1.0029315	-1.0	-1.0
chr12	57211019	57211175	ENSG00000123384.13|LRP1|GRWD1|GRWD1	908	+	4.544141	1.0369103	-1.0	-1.0
chr12	57154478	57154783	ENSG00000123384.13|LRP1|GRWD1|GRWD1	955	+	3.1405513	1.3432968	-1.0	-1.0
chr12	57198343	57198458	ENSG00000123384.13|LRP1|GRWD1|GRWD1	968	+	6.366625	1.4987541	-1.0	-1.0
chr12	57201947	57202197	ENSG00000123384.13|LRP1|GRWD1|GRWD1	903	+	4.177699	1.0132285	-1.0	-1.0
chr12	57165787	57165945	ENSG00000123384.13|LRP1|GRWD1|GRWD1	942	+	2.7615366	1.2352067	-1.0	-1.0
chr12	57194699	57194979	ENSG00000123384.13|LRP1|GRWD1|GRWD1	912	+	4.11348	1.0533435	-1.0	-1.0
chr12	57206210	57206420	ENSG00000123384.13|LRP1|GRWD1|GRWD1	936	+	5.7360525	1.1967099	-1.0	-1.0
chr12	57162857	57162967	ENSG00000123384.13|LRP1|GRWD1|GRWD1	912	+	2.5785508	1.0577307	-1.0	-1.0
chr12	57202537	57202782	ENSG00000123384.13|LRP1|GRWD1|GRWD1	972	+	5.003124	1.5515864	-1.0	-1.0
chr12	57162316	57162518	ENSG00000123384.13|LRP1|GRWD1|GRWD1	914	+	2.5075371	1.0673065	-1.0	-1.0
chr12	57204626	57205249	ENSG00000123384.13|LRP1|GRWD1|GRWD1	941	+	2.9148586	1.230907	-1.0	-1.0
chr12	57175459	57175705	ENSG00000123384.13|LRP1|GRWD1|GRWD1	944	+	2.8369343	1.2512407	-1.0	-1.0
chr12	57193329	57193565	ENSG00000123384.13|LRP1|GRWD1|GRWD1	901	+	4.948891	1.0029315	-1.0	-1.0
chr12	57185080	57185200	ENSG00000123384.13|LRP1|GRWD1|GRWD1	984	+	3.6104393	1.7875386	-1.0	-1.0
chr12	57209691	57209868	ENSG00000123384.13|LRP1|GRWD1|GRWD1	951	+	2.744006	1.3094486	-1.0	-1.0
chr12	57197031	57197156	ENSG00000123384.13|LRP1|GRWD1|GRWD1	901	+	2.1854875	1.0029315	-1.0	-1.0
chr12	57176621	57176721	ENSG00000123384.13|LRP1|GRWD1|GRWD1	901	+	4.657254	1.0029315	-1.0	-1.0
chr12	57156298	57156443	ENSG00000123384.13|LRP1|GRWD1|GRWD1	901	+	4.737364	1.0029315	-1.0	-1.0
chr12	57202420	57202537	ENSG00000123384.13|LRP1|GRWD1|GRWD1	933	+	2.6203413	1.1745895	-1.0	-1.0
chr12	57154207	57154370	ENSG00000123384.13|LRP1|GRWD1|GRWD1	965	+	3.0610597	1.4607674	-1.0	-1.0
chr12	57173779	57173909	ENSG00000123384.13|LRP1|GRWD1|GRWD1	933	+	2.7043765	1.1707002	-1.0	-1.0
chr12	57165537	57165667	ENSG00000123384.13|LRP1|GRWD1|GRWD1	901	+	4.657254	1.0029315	-1.0	-1.0
chr12	57180671	57180807	ENSG00000123384.13|LRP1|GRWD1|GRWD1	905	+	2.6866617	1.023314	-1.0	-1.0
chr12	57198464	57198670	ENSG00000123384.13|LRP1|GRWD1|GRWD1	941	+	2.8560264	1.2276328	-1.0	-1.0
chr12	57145276	57145481	ENSG00000123384.13|LRP1|GRWD1|GRWD1	933	+	2.7538323	1.1724159	-1.0	-1.0
chr12	57195780	57195862	ENSG00000123384.13|LRP1|GRWD1|GRWD1	901	+	5.5832663	1.0029315	-1.0	-1.0
chr12	57179328	57179556	ENSG00000123384.13|LRP1|GRWD1|GRWD1	965	+	3.1259995	1.4604113	-1.0	-1.0
chr12	57205485	57205557	ENSG00000123384.13|LRP1|GRWD1|GRWD1	901	+	5.4227996	1.0029315	-1.0	-1.0
chr12	57195862	57196003	ENSG00000123384.13|LRP1|GRWD1|GRWD1	944	+	3.082518	1.2504585	-1.0	-1.0
chr12	57184452	57184838	ENSG00000123384.13|LRP1|GRWD1|GRWD1	969	+	4.672942	1.5060083	-1.0	-1.0
chr12	57174765	57175000	ENSG00000123384.13|LRP1|GRWD1|GRWD1	929	+	5.7675347	1.1514877	-1.0	-1.0
chr12	57156811	57156920	ENSG00000123384.13|LRP1|GRWD1|GRWD1	921	+	2.7667198	1.1035012	-1.0	-1.0
chr12	57231120	57231270	ENSG00000182199.10|SHMT2|GRWD1|GRWD1	901	+	3.3924527	1.0029315	-1.0	-1.0
chr12	57232270	57232540	ENSG00000182199.10|SHMT2|GRWD1|GRWD1	902	+	2.7426486	1.0090382	-1.0	-1.0
chr12	57230700	57231105	ENSG00000182199.10|SHMT2|GRWD1|GRWD1	921	+	3.20775	1.1039732	-1.0	-1.0
chr12	57231979	57232094	ENSG00000182199.10|SHMT2|GRWD1|GRWD1	901	+	4.7603846	1.0029315	-1.0	-1.0
chr12	57233662	57233748	ENSG00000182199.10|SHMT2|GRWD1|GRWD1	901	+	4.794761	1.0029315	-1.0	-1.0
chr12	57233893	57234348	ENSG00000182199.10|SHMT2|GRWD1|GRWD1	931	+	3.3544874	1.1597267	-1.0	-1.0
chr12	57231875	57231979	ENSG00000182199.10|SHMT2|GRWD1|GRWD1	901	+	2.5917044	1.0029315	-1.0	-1.0
chr12	57232099	57232210	ENSG00000182199.10|SHMT2|GRWD1|GRWD1	901	+	5.190851	1.0029315	-1.0	-1.0
chr12	57231565	57231815	ENSG00000182199.10|SHMT2|GRWD1|GRWD1	931	+	3.5170221	1.1624837	-1.0	-1.0
chr12	57232703	57233662	ENSG00000182199.10|SHMT2|GRWD1|GRWD1	942	+	3.2862563	1.2339214	-1.0	-1.0
chr12	57233748	57233873	ENSG00000182199.10|SHMT2|GRWD1|GRWD1	908	+	2.6213002	1.0383765	-1.0	-1.0
chr12	57295398	57295507	ENSG00000258830.1|AC137834.1|GRWD1|GRWD1	951	-	3.6200857	1.3064917	-1.0	-1.0
chr12	57257989	57258089	ENSG00000258830.1|AC137834.1|GRWD1|GRWD1	951	-	5.9791956	1.3098837	-1.0	-1.0
chr12	57258889	57259054	ENSG00000258830.1|AC137834.1|GRWD1|GRWD1	913	-	3.0084367	1.0593995	-1.0	-1.0
chr12	57269751	57269951	ENSG00000258830.1|AC137834.1|GRWD1|GRWD1	908	-	2.8791077	1.0375655	-1.0	-1.0
chr12	57283823	57284056	ENSG00000258830.1|AC137834.1|GRWD1|GRWD1	977	-	4.25604	1.6411483	-1.0	-1.0
chr12	57288931	57289056	ENSG00000258830.1|AC137834.1|GRWD1|GRWD1	901	-	4.976357	1.0029315	-1.0	-1.0
chr12	57268302	57268452	ENSG00000258830.1|AC137834.1|GRWD1|GRWD1	933	-	3.6986012	1.1733861	-1.0	-1.0
chr12	57256413	57256511	ENSG00000258830.1|AC137834.1|GRWD1|GRWD1	901	-	5.657267	1.0029315	-1.0	-1.0
chr12	57280357	57280530	ENSG00000258830.1|AC137834.1|GRWD1|GRWD1	939	-	3.9191124	1.2125533	-1.0	-1.0
chr12	57254668	57255013	ENSG00000258830.1|AC137834.1|GRWD1|GRWD1	933	-	4.7466216	1.1738374	-1.0	-1.0
chr12	57266730	57266831	ENSG00000258830.1|AC137834.1|GRWD1|GRWD1	945	-	3.565111	1.2627244	-1.0	-1.0
chr12	57296410	57296484	ENSG00000258830.1|AC137834.1|GRWD1|GRWD1	972	-	4.47764	1.5582069	-1.0	-1.0
chr12	57292486	57292666	ENSG00000258830.1|AC137834.1|GRWD1|GRWD1	901	-	4.191588	1.0029315	-1.0	-1.0
chr12	57269322	57269449	ENSG00000258830.1|AC137834.1|GRWD1|GRWD1	944	-	3.2827175	1.2485749	-1.0	-1.0
chr12	57283823	57284056	ENSG00000179912.20|R3HDM2|GRWD1|GRWD1	977	-	4.25604	1.6411928	-1.0	-1.0
chr12	57292571	57292667	ENSG00000179912.20|R3HDM2|GRWD1|GRWD1	901	-	2.665278	1.0029315	-1.0	-1.0
chr12	57300094	57300181	ENSG00000179912.20|R3HDM2|GRWD1|GRWD1	959	-	4.284995	1.3840935	-1.0	-1.0
chr12	57254671	57255001	ENSG00000179912.20|R3HDM2|GRWD1|GRWD1	936	-	4.796516	1.1958288	-1.0	-1.0
chr12	57299351	57299478	ENSG00000179912.20|R3HDM2|GRWD1|GRWD1	991	-	7.2096777	2.0651262	-1.0	-1.0
chr12	57280357	57280530	ENSG00000179912.20|R3HDM2|GRWD1|GRWD1	939	-	3.9191124	1.2125621	-1.0	-1.0
chr12	57257989	57258089	ENSG00000179912.20|R3HDM2|GRWD1|GRWD1	951	-	5.9791956	1.3098837	-1.0	-1.0
chr12	57298003	57298163	ENSG00000179912.20|R3HDM2|GRWD1|GRWD1	980	-	5.7550626	1.7077001	-1.0	-1.0
chr12	57299228	57299351	ENSG00000179912.20|R3HDM2|GRWD1|GRWD1	901	-	4.6572547	1.0029315	-1.0	-1.0
chr12	57295398	57295594	ENSG00000179912.20|R3HDM2|GRWD1|GRWD1	939	-	4.4477158	1.214381	-1.0	-1.0
chr12	57269322	57269449	ENSG00000179912.20|R3HDM2|GRWD1|GRWD1	944	-	3.2827175	1.2498585	-1.0	-1.0
chr12	57269751	57269951	ENSG00000179912.20|R3HDM2|GRWD1|GRWD1	908	-	2.8791077	1.0372813	-1.0	-1.0
chr12	57256413	57256511	ENSG00000179912.20|R3HDM2|GRWD1|GRWD1	901	-	5.657267	1.0029315	-1.0	-1.0
chr12	57266730	57266918	ENSG00000179912.20|R3HDM2|GRWD1|GRWD1	927	-	3.924355	1.1368362	-1.0	-1.0
chr12	57310263	57310458	ENSG00000179912.20|R3HDM2|GRWD1|GRWD1	985	-	6.0248976	1.8360195	-1.0	-1.0
chr12	57256009	57256134	ENSG00000179912.20|R3HDM2|GRWD1|GRWD1	901	-	4.884594	1.0029315	-1.0	-1.0
chr12	57297387	57297542	ENSG00000179912.20|R3HDM2|GRWD1|GRWD1	901	-	5.0069904	1.0029315	-1.0	-1.0
chr12	57289008	57289040	ENSG00000179912.20|R3HDM2|GRWD1|GRWD1	901	-	5.0357723	1.0029315	-1.0	-1.0
chr12	57258889	57259054	ENSG00000179912.20|R3HDM2|GRWD1|GRWD1	913	-	3.0084367	1.0594119	-1.0	-1.0
chr12	57430033	57430153	ENSG00000179912.20|R3HDM2|GRWD1|GRWD1	901	-	5.6120663	1.0029315	-1.0	-1.0
chr12	57430719	57430894	ENSG00000179912.20|R3HDM2|GRWD1|GRWD1	937	-	3.9681444	1.198461	-1.0	-1.0
chr12	57296410	57296650	ENSG00000179912.20|R3HDM2|GRWD1|GRWD1	986	-	5.9046807	1.8566649	-1.0	-1.0
chr12	57268281	57268457	ENSG00000179912.20|R3HDM2|GRWD1|GRWD1	925	-	3.5864162	1.1246395	-1.0	-1.0
chr12	57434759	57434859	ENSG00000175189.3|INHBC|GRWD1|GRWD1	901	+	4.6572547	1.0029315	-1.0	-1.0
chr12	57449646	57449876	ENSG00000175189.3|INHBC|GRWD1|GRWD1	901	+	5.008271	1.0029315	-1.0	-1.0
chr12	57434964	57435184	ENSG00000175189.3|INHBC|GRWD1|GRWD1	901	+	4.916914	1.0029315	-1.0	-1.0
chr12	57456248	57456363	ENSG00000139269.2|INHBE|GRWD1|GRWD1	901	+	4.757391	1.0029315	-1.0	-1.0
chr12	57455375	57455560	ENSG00000139269.2|INHBE|GRWD1|GRWD1	905	+	4.7557106	1.0236926	-1.0	-1.0
chr12	57456718	57456953	ENSG00000139269.2|INHBE|GRWD1|GRWD1	901	+	4.7902913	1.0029315	-1.0	-1.0
chr12	57504185	57504299	ENSG00000166986.14|MARS|GRWD1|GRWD1	907	+	2.6230369	1.0303694	-1.0	-1.0
chr12	57498156	57498273	ENSG00000166986.14|MARS|GRWD1|GRWD1	901	+	2.353155	1.0029315	-1.0	-1.0
chr12	57498419	57498589	ENSG00000166986.14|MARS|GRWD1|GRWD1	907	+	3.3458114	1.030238	-1.0	-1.0
chr12	57512032	57512137	ENSG00000166986.14|MARS|GRWD1|GRWD1	901	+	2.5734167	1.0029315	-1.0	-1.0
chr12	57490206	57490379	ENSG00000166986.14|MARS|GRWD1|GRWD1	966	+	4.682164	1.4686807	-1.0	-1.0
chr12	57515149	57515399	ENSG00000166986.14|MARS|GRWD1|GRWD1	981	+	4.906448	1.717005	-1.0	-1.0
chr12	57489435	57489630	ENSG00000166986.14|MARS|GRWD1|GRWD1	960	+	3.566673	1.3934734	-1.0	-1.0
chr12	57489895	57490033	ENSG00000166986.14|MARS|GRWD1|GRWD1	983	+	5.9951715	1.7747	-1.0	-1.0
chr12	57514719	57514851	ENSG00000166986.14|MARS|GRWD1|GRWD1	954	+	3.903919	1.3362504	-1.0	-1.0
chr12	57514953	57515053	ENSG00000166986.14|MARS|GRWD1|GRWD1	985	+	5.0424232	1.8122917	-1.0	-1.0
chr12	57512705	57512964	ENSG00000166986.14|MARS|GRWD1|GRWD1	927	+	3.0129976	1.1380229	-1.0	-1.0
chr12	57489210	57489375	ENSG00000166986.14|MARS|GRWD1|GRWD1	900	+	2.345368	1.00182	-1.0	-1.0
chr12	57515919	57516655	ENSG00000166986.14|MARS|GRWD1|GRWD1	952	+	4.262789	1.3195724	-1.0	-1.0
chr12	57511610	57511855	ENSG00000166986.14|MARS|GRWD1|GRWD1	924	+	2.8764818	1.1169847	-1.0	-1.0
chr12	57490537	57490644	ENSG00000166986.14|MARS|GRWD1|GRWD1	920	+	2.6884563	1.0949091	-1.0	-1.0
chr12	57488980	57489130	ENSG00000166986.14|MARS|GRWD1|GRWD1	901	+	2.4367182	1.0029315	-1.0	-1.0
chr12	57512187	57512337	ENSG00000166986.14|MARS|GRWD1|GRWD1	906	+	2.764726	1.0287637	-1.0	-1.0
chr12	57514851	57514953	ENSG00000166986.14|MARS|GRWD1|GRWD1	901	+	5.5400333	1.0029315	-1.0	-1.0
chr12	57500263	57500522	ENSG00000166986.14|MARS|GRWD1|GRWD1	955	+	3.7545943	1.347153	-1.0	-1.0
chr12	57487996	57488199	ENSG00000166986.14|MARS|GRWD1|GRWD1	947	+	3.6789706	1.272076	-1.0	-1.0
chr12	57517627	57517753	ENSG00000175197.11|DDIT3|GRWD1|GRWD1	938	-	5.9682117	1.2067803	-1.0	-1.0
chr12	57516587	57517547	ENSG00000175197.11|DDIT3|GRWD1|GRWD1	950	-	4.0782256	1.2995229	-1.0	-1.0
chr12	57526002	57526102	ENSG00000166987.14|MBD6|GRWD1|GRWD1	901	+	2.5171795	1.0029315	-1.0	-1.0
chr12	57524033	57524223	ENSG00000166987.14|MBD6|GRWD1|GRWD1	901	+	3.8727052	1.0029315	-1.0	-1.0
chr12	57524952	57525115	ENSG00000166987.14|MBD6|GRWD1|GRWD1	955	+	3.4319253	1.3449593	-1.0	-1.0
chr12	57527501	57527721	ENSG00000166987.14|MBD6|GRWD1|GRWD1	974	+	4.7136507	1.5797098	-1.0	-1.0
chr12	57526995	57527227	ENSG00000166987.14|MBD6|GRWD1|GRWD1	901	+	2.4738479	1.0029315	-1.0	-1.0
chr12	57522748	57523011	ENSG00000166987.14|MBD6|GRWD1|GRWD1	901	+	4.226591	1.0029315	-1.0	-1.0
chr12	57525347	57525557	ENSG00000166987.14|MBD6|GRWD1|GRWD1	938	+	4.4290996	1.2090484	-1.0	-1.0
chr12	57529159	57529464	ENSG00000166987.14|MBD6|GRWD1|GRWD1	926	+	4.2783875	1.1308671	-1.0	-1.0
chr12	57529974	57530148	ENSG00000166987.14|MBD6|GRWD1|GRWD1	901	+	5.4791083	1.0029315	-1.0	-1.0
chr12	57526565	57526900	ENSG00000166987.14|MBD6|GRWD1|GRWD1	942	+	4.5489225	1.2347331	-1.0	-1.0
chr12	57526172	57526388	ENSG00000166987.14|MBD6|GRWD1|GRWD1	905	+	3.0821133	1.0243883	-1.0	-1.0
chr12	57528665	57528718	ENSG00000166987.14|MBD6|GRWD1|GRWD1	955	+	6.035779	1.3437771	-1.0	-1.0
chr12	57524298	57524416	ENSG00000166987.14|MBD6|GRWD1|GRWD1	901	+	3.0052414	1.0029315	-1.0	-1.0
chr12	57527761	57528016	ENSG00000166987.14|MBD6|GRWD1|GRWD1	939	+	3.3927708	1.2142279	-1.0	-1.0
chr12	57528143	57528560	ENSG00000166987.14|MBD6|GRWD1|GRWD1	953	+	4.5880804	1.326801	-1.0	-1.0
chr12	57528945	57529009	ENSG00000166987.14|MBD6|GRWD1|GRWD1	904	+	3.1406136	1.0162396	-1.0	-1.0
chr12	57524654	57524822	ENSG00000166987.14|MBD6|GRWD1|GRWD1	954	+	3.6902256	1.3366914	-1.0	-1.0
chr12	57546027	57546096	ENSG00000175203.15|DCTN2|GRWD1|GRWD1	918	-	2.8234265	1.0878972	-1.0	-1.0
chr12	57532014	57532106	ENSG00000175203.15|DCTN2|GRWD1|GRWD1	955	-	3.536542	1.3464022	-1.0	-1.0
chr12	57532732	57532810	ENSG00000175203.15|DCTN2|GRWD1|GRWD1	977	-	6.5832677	1.6440417	-1.0	-1.0
chr12	57547027	57547217	ENSG00000175203.15|DCTN2|GRWD1|GRWD1	913	-	2.7616475	1.0590798	-1.0	-1.0
chr12	57530531	57530676	ENSG00000175203.15|DCTN2|GRWD1|GRWD1	901	-	5.4556093	1.0029315	-1.0	-1.0
chr12	57532212	57532382	ENSG00000175203.15|DCTN2|GRWD1|GRWD1	956	-	5.0397162	1.3544308	-1.0	-1.0
chr12	57535687	57535897	ENSG00000175203.15|DCTN2|GRWD1|GRWD1	925	-	4.1144733	1.1231796	-1.0	-1.0
chr12	57535392	57535632	ENSG00000175203.15|DCTN2|GRWD1|GRWD1	957	-	6.116268	1.3684323	-1.0	-1.0
chr12	57534987	57535212	ENSG00000175203.15|DCTN2|GRWD1|GRWD1	933	-	3.1224437	1.1737423	-1.0	-1.0
chr12	57532487	57532642	ENSG00000175203.15|DCTN2|GRWD1|GRWD1	901	-	4.2774158	1.0029315	-1.0	-1.0
chr12	57533952	57534492	ENSG00000175203.15|DCTN2|GRWD1|GRWD1	923	-	4.194984	1.1107706	-1.0	-1.0
chr12	57576268	57576373	ENSG00000155980.11|KIF5A|GRWD1|GRWD1	913	+	3.937072	1.0581547	-1.0	-1.0
chr12	57581807	57581947	ENSG00000155980.11|KIF5A|GRWD1|GRWD1	936	+	3.8576171	1.1950915	-1.0	-1.0
chr12	57576648	57576760	ENSG00000155980.11|KIF5A|GRWD1|GRWD1	901	+	4.823151	1.0029315	-1.0	-1.0
chr12	57580955	57581172	ENSG00000155980.11|KIF5A|GRWD1|GRWD1	920	+	4.599603	1.0993307	-1.0	-1.0
chr12	57572120	57572230	ENSG00000155980.11|KIF5A|GRWD1|GRWD1	901	+	4.6572547	1.0029315	-1.0	-1.0
chr12	57583100	57583210	ENSG00000155980.11|KIF5A|GRWD1|GRWD1	951	+	6.209051	1.3055135	-1.0	-1.0
chr12	57581414	57581568	ENSG00000155980.11|KIF5A|GRWD1|GRWD1	944	+	4.251128	1.2529445	-1.0	-1.0
chr12	57577773	57577883	ENSG00000155980.11|KIF5A|GRWD1|GRWD1	901	+	5.6572666	1.0029315	-1.0	-1.0
chr12	57578237	57578337	ENSG00000155980.11|KIF5A|GRWD1|GRWD1	956	+	4.214606	1.3558713	-1.0	-1.0
chr12	57582746	57582861	ENSG00000155980.11|KIF5A|GRWD1|GRWD1	901	+	3.4443226	1.0029315	-1.0	-1.0
chr12	57577712	57577773	ENSG00000155980.11|KIF5A|GRWD1|GRWD1	901	+	5.5832653	1.0029315	-1.0	-1.0
chr12	57600810	57601055	ENSG00000166908.17|PIP4K2C|GRWD1|GRWD1	921	+	5.6722364	1.1008271	-1.0	-1.0
chr12	57591203	57591458	ENSG00000166908.17|PIP4K2C|GRWD1|GRWD1	911	+	5.4878807	1.048472	-1.0	-1.0
chr12	57599074	57599174	ENSG00000166908.17|PIP4K2C|GRWD1|GRWD1	901	+	3.3521101	1.0029315	-1.0	-1.0
chr12	57595907	57596012	ENSG00000166908.17|PIP4K2C|GRWD1|GRWD1	901	+	3.3521104	1.0029315	-1.0	-1.0
chr12	57601244	57601348	ENSG00000166908.17|PIP4K2C|GRWD1|GRWD1	901	+	5.2422256	1.0029315	-1.0	-1.0
chr12	57595125	57595222	ENSG00000166908.17|PIP4K2C|GRWD1|GRWD1	901	+	5.1426897	1.0029315	-1.0	-1.0
chr12	57594024	57594122	ENSG00000166908.17|PIP4K2C|GRWD1|GRWD1	901	+	5.4228	1.0029315	-1.0	-1.0
chr12	57601525	57601630	ENSG00000166908.17|PIP4K2C|GRWD1|GRWD1	901	+	4.7260075	1.0029315	-1.0	-1.0
chr12	57602610	57602790	ENSG00000166908.17|PIP4K2C|GRWD1|GRWD1	901	+	5.017251	1.0029315	-1.0	-1.0
chr12	57608564	57608954	ENSG00000178498.15|DTX3|GRWD1|GRWD1	962	+	5.0840225	1.4201411	-1.0	-1.0
chr12	57608999	57609219	ENSG00000178498.15|DTX3|GRWD1|GRWD1	940	+	3.9466486	1.221321	-1.0	-1.0
chr12	57604761	57605041	ENSG00000178498.15|DTX3|GRWD1|GRWD1	901	+	5.113085	1.0029315	-1.0	-1.0
chr12	57606772	57607157	ENSG00000178498.15|DTX3|GRWD1|GRWD1	924	+	3.7995226	1.1182114	-1.0	-1.0
chr12	57605346	57605451	ENSG00000178498.15|DTX3|GRWD1|GRWD1	901	+	4.726008	1.0029315	-1.0	-1.0
chr12	57607317	57607613	ENSG00000178498.15|DTX3|GRWD1|GRWD1	945	+	4.650511	1.2583967	-1.0	-1.0
chr12	57609219	57609374	ENSG00000178498.15|DTX3|GRWD1|GRWD1	901	+	5.134917	1.0029315	-1.0	-1.0
chr12	57606071	57606252	ENSG00000178498.15|DTX3|GRWD1|GRWD1	921	+	5.5565777	1.1018603	-1.0	-1.0
chr12	57609494	57609599	ENSG00000178498.15|DTX3|GRWD1|GRWD1	901	+	4.6572547	1.0029315	-1.0	-1.0
chr12	57612934	57613124	ENSG00000240771.6|ARHGEF25|GRWD1|GRWD1	937	+	4.1439095	1.1991806	-1.0	-1.0
chr12	57614033	57614178	ENSG00000240771.6|ARHGEF25|GRWD1|GRWD1	901	+	4.37257	1.0029315	-1.0	-1.0
chr12	57613516	57613641	ENSG00000240771.6|ARHGEF25|GRWD1|GRWD1	901	+	4.7122574	1.0029315	-1.0	-1.0
chr12	57616283	57616483	ENSG00000240771.6|ARHGEF25|GRWD1|GRWD1	905	+	5.4851623	1.0205785	-1.0	-1.0
chr12	57612421	57612521	ENSG00000240771.6|ARHGEF25|GRWD1|GRWD1	901	+	5.1426888	1.0029315	-1.0	-1.0
chr12	57615536	57615691	ENSG00000240771.6|ARHGEF25|GRWD1|GRWD1	900	+	3.3779578	1.0021094	-1.0	-1.0
chr12	57616908	57617103	ENSG00000240771.6|ARHGEF25|GRWD1|GRWD1	901	+	4.8564615	1.0029315	-1.0	-1.0
chr12	57615836	57616011	ENSG00000240771.6|ARHGEF25|GRWD1|GRWD1	901	+	3.401115	1.0029315	-1.0	-1.0
chr12	57613693	57613760	ENSG00000240771.6|ARHGEF25|GRWD1|GRWD1	901	+	3.799569	1.0029315	-1.0	-1.0
chr12	57611444	57611549	ENSG00000240771.6|ARHGEF25|GRWD1|GRWD1	901	+	3.3521104	1.0029315	-1.0	-1.0
chr12	57612755	57612896	ENSG00000240771.6|ARHGEF25|GRWD1|GRWD1	970	+	6.347044	1.5261856	-1.0	-1.0
chr12	57616783	57616883	ENSG00000240771.6|ARHGEF25|GRWD1|GRWD1	901	+	3.2849963	1.0029315	-1.0	-1.0
chr12	57611854	57611991	ENSG00000240771.6|ARHGEF25|GRWD1|GRWD1	901	+	4.2615747	1.0029315	-1.0	-1.0
chr12	57614263	57614393	ENSG00000240771.6|ARHGEF25|GRWD1|GRWD1	901	+	5.069026	1.0029315	-1.0	-1.0
chr12	57612196	57612381	ENSG00000240771.6|ARHGEF25|GRWD1|GRWD1	901	+	4.949868	1.0029315	-1.0	-1.0
chr12	57614966	57615031	ENSG00000240771.6|ARHGEF25|GRWD1|GRWD1	901	+	5.5052624	1.0029315	-1.0	-1.0
chr12	57613144	57613263	ENSG00000240771.6|ARHGEF25|GRWD1|GRWD1	901	+	5.2980924	1.0029315	-1.0	-1.0
chr12	57613439	57613516	ENSG00000240771.6|ARHGEF25|GRWD1|GRWD1	977	+	6.5832677	1.6440417	-1.0	-1.0
chr12	57611594	57611694	ENSG00000240771.6|ARHGEF25|GRWD1|GRWD1	901	+	3.5365348	1.0029315	-1.0	-1.0
chr12	57613263	57613359	ENSG00000240771.6|ARHGEF25|GRWD1|GRWD1	987	+	6.8589015	1.874631	-1.0	-1.0
chr12	57614398	57614523	ENSG00000240771.6|ARHGEF25|GRWD1|GRWD1	901	+	4.9050703	1.0029315	-1.0	-1.0
chr12	57614578	57614781	ENSG00000240771.6|ARHGEF25|GRWD1|GRWD1	901	+	5.3573647	1.0029315	-1.0	-1.0
chr12	57612601	57612726	ENSG00000240771.6|ARHGEF25|GRWD1|GRWD1	901	+	4.840569	1.0029315	-1.0	-1.0
chr12	57620324	57620452	ENSG00000135502.17|SLC26A10|GRWD1|GRWD1	901	+	4.9202943	1.0029315	-1.0	-1.0
chr12	57628677	57628892	ENSG00000135454.13|B4GALNT1|GRWD1|GRWD1	901	-	4.6710052	1.0029315	-1.0	-1.0
chr12	57694054	57694323	ENSG00000135506.15|OS9|GRWD1|GRWD1	968	+	3.553267	1.4960109	-1.0	-1.0
chr12	57717869	57718049	ENSG00000135506.15|OS9|GRWD1|GRWD1	945	+	3.4188626	1.2571855	-1.0	-1.0
chr12	57718145	57718421	ENSG00000135506.15|OS9|GRWD1|GRWD1	981	+	3.438894	1.7289948	-1.0	-1.0
chr12	57718891	57718992	ENSG00000135506.15|OS9|GRWD1|GRWD1	901	+	4.7260065	1.0029315	-1.0	-1.0
chr12	57719952	57720518	ENSG00000135506.15|OS9|GRWD1|GRWD1	948	+	3.9126341	1.2809842	-1.0	-1.0
chr12	57720783	57721233	ENSG00000135506.15|OS9|GRWD1|GRWD1	954	+	2.9602044	1.3354298	-1.0	-1.0
chr12	57716193	57716332	ENSG00000135506.15|OS9|GRWD1|GRWD1	901	+	5.614865	1.0029315	-1.0	-1.0
chr12	57716332	57716507	ENSG00000135506.15|OS9|GRWD1|GRWD1	968	+	3.3929307	1.493577	-1.0	-1.0
chr12	57718992	57719747	ENSG00000135506.15|OS9|GRWD1|GRWD1	940	+	4.5017977	1.2191235	-1.0	-1.0
chr12	57721363	57721553	ENSG00000135506.15|OS9|GRWD1|GRWD1	904	+	2.5049891	1.0173833	-1.0	-1.0
chr12	57720538	57720708	ENSG00000135506.15|OS9|GRWD1|GRWD1	901	+	4.684756	1.0029315	-1.0	-1.0
chr12	57716692	57716744	ENSG00000135506.15|OS9|GRWD1|GRWD1	985	+	4.9801397	1.8299699	-1.0	-1.0
chr12	57695705	57696373	ENSG00000135506.15|OS9|GRWD1|GRWD1	956	+	3.5491693	1.361215	-1.0	-1.0
chr12	57718421	57718631	ENSG00000135506.15|OS9|GRWD1|GRWD1	901	+	4.9360833	1.0029315	-1.0	-1.0
chr12	57718052	57718145	ENSG00000135506.15|OS9|GRWD1|GRWD1	926	+	3.846875	1.1326052	-1.0	-1.0
chr12	57715745	57716193	ENSG00000135506.15|OS9|GRWD1|GRWD1	956	+	3.2529044	1.3569826	-1.0	-1.0
chr12	57694705	57695055	ENSG00000135506.15|OS9|GRWD1|GRWD1	924	+	2.9606555	1.121676	-1.0	-1.0
chr12	57746590	57746780	ENSG00000135452.9|TSPAN31|GRWD1|GRWD1	918	+	3.760526	1.0885273	-1.0	-1.0
chr12	57745005	57745215	ENSG00000135452.9|TSPAN31|GRWD1|GRWD1	901	+	5.0794806	1.0029315	-1.0	-1.0
chr12	57747005	57747200	ENSG00000135452.9|TSPAN31|GRWD1|GRWD1	908	+	5.642901	1.0378321	-1.0	-1.0
chr12	57745736	57745876	ENSG00000135452.9|TSPAN31|GRWD1|GRWD1	901	+	4.889046	1.0029315	-1.0	-1.0
chr12	57750655	57750760	ENSG00000135446.16|CDK4|GRWD1|GRWD1	967	-	4.647564	1.4755844	-1.0	-1.0
chr12	57752234	57752369	ENSG00000135446.16|CDK4|GRWD1|GRWD1	901	-	2.7268028	1.0024058	-1.0	-1.0
chr12	57751206	57751641	ENSG00000135446.16|CDK4|GRWD1|GRWD1	950	-	5.2547793	1.298154	-1.0	-1.0
chr12	57748431	57748616	ENSG00000135446.16|CDK4|GRWD1|GRWD1	901	-	2.8582976	1.0059432	-1.0	-1.0
chr12	57748236	57748336	ENSG00000135446.16|CDK4|GRWD1|GRWD1	901	-	4.657253	1.0029315	-1.0	-1.0
chr12	57749453	57749598	ENSG00000135446.16|CDK4|GRWD1|GRWD1	938	-	5.824986	1.2044511	-1.0	-1.0
chr12	57750836	57751090	ENSG00000135446.16|CDK4|GRWD1|GRWD1	914	-	4.2478533	1.0660416	-1.0	-1.0
chr12	57755935	57756100	ENSG00000139266.5|MARCH9|GRWD1|GRWD1	901	+	4.8326135	1.0029315	-1.0	-1.0
chr12	57758897	57759042	ENSG00000139266.5|MARCH9|GRWD1|GRWD1	901	+	4.6572547	1.0029315	-1.0	-1.0
chr12	57755562	57755802	ENSG00000139266.5|MARCH9|GRWD1|GRWD1	901	+	4.838594	1.0029315	-1.0	-1.0
chr12	57758088	57758300	ENSG00000139266.5|MARCH9|GRWD1|GRWD1	937	+	5.807235	1.1985348	-1.0	-1.0
chr12	57758747	57758877	ENSG00000139266.5|MARCH9|GRWD1|GRWD1	901	+	4.7030897	1.0029315	-1.0	-1.0
chr12	57768646	57768831	ENSG00000111012.9|CYP27B1|GRWD1|GRWD1	901	-	5.145612	1.0029315	-1.0	-1.0
chr12	57768879	57768984	ENSG00000111012.9|CYP27B1|GRWD1|GRWD1	901	-	3.5365348	1.0029315	-1.0	-1.0
chr12	57768650	57769151	ENSG00000037897.16|METTL1|GRWD1|GRWD1	944	-	5.2183995	1.2535818	-1.0	-1.0
chr12	57770933	57771228	ENSG00000037897.16|METTL1|GRWD1|GRWD1	903	-	4.1690693	1.0140696	-1.0	-1.0
chr12	57771973	57772178	ENSG00000037897.16|METTL1|GRWD1|GRWD1	964	-	6.1887965	1.4393739	-1.0	-1.0
chr12	57769302	57769422	ENSG00000037897.16|METTL1|GRWD1|GRWD1	901	-	3.3492112	1.0029315	-1.0	-1.0
chr12	57769771	57769911	ENSG00000037897.16|METTL1|GRWD1|GRWD1	901	-	5.5482097	1.0029315	-1.0	-1.0
chr12	57769564	57769678	ENSG00000037897.16|METTL1|GRWD1|GRWD1	926	-	3.9690619	1.1301531	-1.0	-1.0
chr12	57773016	57773128	ENSG00000123427.16|EEF1AKMT3|GRWD1|GRWD1	901	+	3.4923646	1.0029315	-1.0	-1.0
chr12	57780473	57780573	ENSG00000257921.5|AC025165.3|GRWD1|GRWD1	901	+	4.6572547	1.0029315	-1.0	-1.0
chr12	57773027	57773128	ENSG00000257921.5|AC025165.3|GRWD1|GRWD1	901	+	3.4776413	1.0029315	-1.0	-1.0
chr12	57786060	57786162	ENSG00000257921.5|AC025165.3|GRWD1|GRWD1	901	+	4.6572547	1.0029315	-1.0	-1.0
chr12	57786162	57786291	ENSG00000257921.5|AC025165.3|GRWD1|GRWD1	901	+	3.454059	1.0029315	-1.0	-1.0
chr12	57782843	57783083	ENSG00000257921.5|AC025165.3|GRWD1|GRWD1	901	+	4.541552	1.0029315	-1.0	-1.0
chr12	57782718	57782823	ENSG00000257921.5|AC025165.3|GRWD1|GRWD1	901	+	5.031492	1.0029315	-1.0	-1.0
chr12	57782718	57782828	ENSG00000123297.17|TSFM|GRWD1|GRWD1	901	+	5.1327734	1.0029315	-1.0	-1.0
chr12	57786162	57786287	ENSG00000123297.17|TSFM|GRWD1|GRWD1	901	+	3.4878714	1.0029315	-1.0	-1.0
chr12	57786060	57786162	ENSG00000123297.17|TSFM|GRWD1|GRWD1	901	+	4.6572547	1.0029315	-1.0	-1.0
chr12	57782977	57783082	ENSG00000123297.17|TSFM|GRWD1|GRWD1	901	+	4.726008	1.0029315	-1.0	-1.0
chr12	57796471	57796716	ENSG00000123297.17|TSFM|GRWD1|GRWD1	901	+	4.88994	1.0029315	-1.0	-1.0
chr12	57796176	57796466	ENSG00000123297.17|TSFM|GRWD1|GRWD1	918	+	4.2482386	1.0855503	-1.0	-1.0
chr12	57824226	57824391	ENSG00000175215.10|CTDSP2|GRWD1|GRWD1	939	-	3.2762861	1.214259	-1.0	-1.0
chr12	57846541	57846711	ENSG00000175215.10|CTDSP2|GRWD1|GRWD1	926	-	3.0352256	1.132392	-1.0	-1.0
chr12	57846371	57846541	ENSG00000175215.10|CTDSP2|GRWD1|GRWD1	927	-	3.442057	1.134476	-1.0	-1.0
chr12	57823762	57823887	ENSG00000175215.10|CTDSP2|GRWD1|GRWD1	918	-	3.4848313	1.0847775	-1.0	-1.0
chr12	57826345	57826402	ENSG00000175215.10|CTDSP2|GRWD1|GRWD1	904	-	2.799579	1.0167131	-1.0	-1.0
chr12	57826802	57826917	ENSG00000175215.10|CTDSP2|GRWD1|GRWD1	901	-	4.6572547	1.0029315	-1.0	-1.0
chr12	57827533	57827590	ENSG00000175215.10|CTDSP2|GRWD1|GRWD1	973	-	4.620598	1.5631276	-1.0	-1.0
chr12	57826995	57827180	ENSG00000175215.10|CTDSP2|GRWD1|GRWD1	903	-	2.7127893	1.0146534	-1.0	-1.0
chr12	57823903	57824023	ENSG00000175215.10|CTDSP2|GRWD1|GRWD1	922	-	2.7113104	1.1090177	-1.0	-1.0
chr12	57829447	57829596	ENSG00000175215.10|CTDSP2|GRWD1|GRWD1	926	-	2.9606106	1.1297092	-1.0	-1.0
chr12	57820391	57820491	ENSG00000175215.10|CTDSP2|GRWD1|GRWD1	901	-	4.6572547	1.0029315	-1.0	-1.0
chr12	57823386	57823661	ENSG00000175215.10|CTDSP2|GRWD1|GRWD1	901	-	2.5142508	1.0029315	-1.0	-1.0
chr12	57822956	57823241	ENSG00000175215.10|CTDSP2|GRWD1|GRWD1	923	-	3.2088146	1.112847	-1.0	-1.0
chr12	57935433	57935573	ENSG00000257698.1|AC084033.3|GRWD1|GRWD1	901	-	4.6572547	1.0029315	-1.0	-1.0
chr12	57941625	57941795	ENSG00000166896.7|ATP23|GRWD1|GRWD1	901	+	4.787936	1.0029315	-1.0	-1.0
chr12	58888853	58888953	ENSG00000139263.11|LRIG3|GRWD1|GRWD1	901	-	4.7947607	1.0029315	-1.0	-1.0
chr12	58882868	58882988	ENSG00000139263.11|LRIG3|GRWD1|GRWD1	901	-	4.8449736	1.0029315	-1.0	-1.0
chr12	58888328	58888472	ENSG00000139263.11|LRIG3|GRWD1|GRWD1	922	-	5.70654	1.1083103	-1.0	-1.0
chr12	58872653	58872793	ENSG00000139263.11|LRIG3|GRWD1|GRWD1	901	-	4.6878114	1.0029315	-1.0	-1.0
chr12	58877674	58877784	ENSG00000139263.11|LRIG3|GRWD1|GRWD1	901	-	4.657253	1.0029315	-1.0	-1.0
chr12	58880759	58880864	ENSG00000139263.11|LRIG3|GRWD1|GRWD1	901	-	4.6572547	1.0029315	-1.0	-1.0
chr12	58880564	58880754	ENSG00000139263.11|LRIG3|GRWD1|GRWD1	901	-	5.2224073	1.0029315	-1.0	-1.0
chr12	58920059	58920514	ENSG00000139263.11|LRIG3|GRWD1|GRWD1	901	-	4.985814	1.0029315	-1.0	-1.0
chr12	58876449	58876564	ENSG00000139263.11|LRIG3|GRWD1|GRWD1	901	-	4.7489247	1.0029315	-1.0	-1.0
chr12	62393052	62393197	ENSG00000135655.15|USP15|GRWD1|GRWD1	921	+	3.8851557	1.1031533	-1.0	-1.0
chr12	62389796	62389988	ENSG00000135655.15|USP15|GRWD1|GRWD1	946	+	5.103906	1.2658274	-1.0	-1.0
chr12	62381489	62381663	ENSG00000135655.15|USP15|GRWD1|GRWD1	901	+	5.4913197	1.0029315	-1.0	-1.0
chr12	62391181	62391291	ENSG00000135655.15|USP15|GRWD1|GRWD1	901	+	3.4972725	1.0029315	-1.0	-1.0
chr12	62294178	62294368	ENSG00000135655.15|USP15|GRWD1|GRWD1	953	+	3.7063236	1.3241583	-1.0	-1.0
chr12	62302789	62302959	ENSG00000135655.15|USP15|GRWD1|GRWD1	957	+	3.8432786	1.3690623	-1.0	-1.0
chr12	62321460	62321609	ENSG00000135655.15|USP15|GRWD1|GRWD1	930	+	4.0686707	1.1549788	-1.0	-1.0
chr12	62391326	62391429	ENSG00000135655.15|USP15|GRWD1|GRWD1	911	+	3.3468785	1.0515609	-1.0	-1.0
chr12	62260337	62260503	ENSG00000135655.15|USP15|GRWD1|GRWD1	987	+	6.8975763	1.8898064	-1.0	-1.0
chr12	62391429	62391584	ENSG00000135655.15|USP15|GRWD1|GRWD1	901	+	4.9381695	1.0029315	-1.0	-1.0
chr12	62404192	62404382	ENSG00000135655.15|USP15|GRWD1|GRWD1	955	+	5.833708	1.3450695	-1.0	-1.0
chr12	62355330	62355470	ENSG00000135655.15|USP15|GRWD1|GRWD1	954	+	4.469172	1.3362335	-1.0	-1.0
chr12	62314789	62314914	ENSG00000135655.15|USP15|GRWD1|GRWD1	901	+	3.4719613	1.0029315	-1.0	-1.0
chr12	62260358	62260454	ENSG00000284360.1|MIR6125|GRWD1|GRWD1	977	+	6.4228034	1.6422433	-1.0	-1.0
chr12	62580316	62580420	ENSG00000061987.15|MON2|GRWD1|GRWD1	901	+	4.79476	1.0029315	-1.0	-1.0
chr12	62532462	62532670	ENSG00000061987.15|MON2|GRWD1|GRWD1	963	+	4.6016164	1.4312369	-1.0	-1.0
chr12	62549702	62549830	ENSG00000061987.15|MON2|GRWD1|GRWD1	901	+	5.1315427	1.0029315	-1.0	-1.0
chr12	62585293	62585553	ENSG00000061987.15|MON2|GRWD1|GRWD1	926	+	3.668113	1.1304313	-1.0	-1.0
chr12	62538251	62538325	ENSG00000061987.15|MON2|GRWD1|GRWD1	901	+	5.5832663	1.0029315	-1.0	-1.0
chr12	62592820	62592945	ENSG00000061987.15|MON2|GRWD1|GRWD1	901	+	4.6801724	1.0029315	-1.0	-1.0
chr12	62537150	62537263	ENSG00000061987.15|MON2|GRWD1|GRWD1	934	+	3.4078162	1.1833451	-1.0	-1.0
chr12	62560774	62560939	ENSG00000061987.15|MON2|GRWD1|GRWD1	901	+	3.4330575	1.0029315	-1.0	-1.0
chr12	62565217	62565380	ENSG00000061987.15|MON2|GRWD1|GRWD1	903	+	3.0339189	1.0153631	-1.0	-1.0
chr12	62493914	62494042	ENSG00000061987.15|MON2|GRWD1|GRWD1	985	+	4.8155723	1.8265275	-1.0	-1.0
chr12	62525083	62525208	ENSG00000061987.15|MON2|GRWD1|GRWD1	950	+	3.8055246	1.3046163	-1.0	-1.0
chr12	62544897	62545008	ENSG00000061987.15|MON2|GRWD1|GRWD1	942	+	5.9644723	1.2331457	-1.0	-1.0
chr12	62571471	62571582	ENSG00000061987.15|MON2|GRWD1|GRWD1	939	+	4.926633	1.2129655	-1.0	-1.0
chr12	62555993	62556192	ENSG00000061987.15|MON2|GRWD1|GRWD1	988	+	4.240568	1.9238428	-1.0	-1.0
chr12	62592650	62592750	ENSG00000061987.15|MON2|GRWD1|GRWD1	901	+	2.5556536	1.0029315	-1.0	-1.0
chr12	62552985	62553230	ENSG00000061987.15|MON2|GRWD1|GRWD1	932	+	3.7893052	1.1643586	-1.0	-1.0
chr12	62501572	62501698	ENSG00000061987.15|MON2|GRWD1|GRWD1	903	+	3.0603206	1.0114404	-1.0	-1.0
chr12	62495015	62495147	ENSG00000061987.15|MON2|GRWD1|GRWD1	947	+	5.3311424	1.2788804	-1.0	-1.0
chr12	62466816	62467318	ENSG00000061987.15|MON2|GRWD1|GRWD1	962	+	4.9460063	1.4167864	-1.0	-1.0
chr12	62560469	62560634	ENSG00000061987.15|MON2|GRWD1|GRWD1	910	+	3.0012941	1.0471041	-1.0	-1.0
chr12	62588031	62588146	ENSG00000061987.15|MON2|GRWD1|GRWD1	901	+	5.1101303	1.0029315	-1.0	-1.0
chr12	62525948	62526102	ENSG00000061987.15|MON2|GRWD1|GRWD1	992	+	7.201535	2.075855	-1.0	-1.0
chr12	62498918	62499043	ENSG00000061987.15|MON2|GRWD1|GRWD1	907	+	2.664921	1.0332668	-1.0	-1.0
chr12	62534844	62534926	ENSG00000061987.15|MON2|GRWD1|GRWD1	904	+	2.799579	1.0167131	-1.0	-1.0
chr12	62508285	62508515	ENSG00000061987.15|MON2|GRWD1|GRWD1	919	+	2.9909613	1.089284	-1.0	-1.0
chr12	62546916	62547072	ENSG00000061987.15|MON2|GRWD1|GRWD1	917	+	2.9984198	1.080203	-1.0	-1.0
chr12	62602675	62602815	ENSG00000221949.5|LINC01465|GRWD1|GRWD1	901	-	4.6572547	1.0029315	-1.0	-1.0
chr12	62616209	62616344	ENSG00000257354.2|AC048341.2|GRWD1|GRWD1	901	+	4.758887	1.0029315	-1.0	-1.0
chr12	62762711	62762876	ENSG00000111110.11|PPM1H|GRWD1|GRWD1	901	-	4.87017	1.0029315	-1.0	-1.0
chr12	62801815	62802155	ENSG00000111110.11|PPM1H|GRWD1|GRWD1	948	-	3.3738348	1.2861146	-1.0	-1.0
chr12	62648476	62648631	ENSG00000111110.11|PPM1H|GRWD1|GRWD1	945	-	3.7579916	1.2561675	-1.0	-1.0
chr12	62693816	62693935	ENSG00000111110.11|PPM1H|GRWD1|GRWD1	901	-	5.0952587	1.0029315	-1.0	-1.0
chr12	62763466	62763641	ENSG00000111110.11|PPM1H|GRWD1|GRWD1	901	-	5.129116	1.0029315	-1.0	-1.0
chr12	62763686	62763831	ENSG00000111110.11|PPM1H|GRWD1|GRWD1	901	-	4.7523117	1.0029315	-1.0	-1.0
chr12	62737260	62737385	ENSG00000111110.11|PPM1H|GRWD1|GRWD1	901	-	4.8747787	1.0029315	-1.0	-1.0
chr12	62719954	62720054	ENSG00000111110.11|PPM1H|GRWD1|GRWD1	901	-	4.920294	1.0029315	-1.0	-1.0
chr12	62693121	62693401	ENSG00000111110.11|PPM1H|GRWD1|GRWD1	925	-	5.661605	1.122932	-1.0	-1.0
chr12	62855628	62855803	ENSG00000111110.11|PPM1H|GRWD1|GRWD1	901	-	5.1274643	1.0029315	-1.0	-1.0
chr12	62934491	62934791	ENSG00000111110.11|PPM1H|GRWD1|GRWD1	948	-	3.165213	1.2809553	-1.0	-1.0
chr12	62693546	62693691	ENSG00000111110.11|PPM1H|GRWD1|GRWD1	901	-	5.2175198	1.0029315	-1.0	-1.0
chr12	62689991	62690166	ENSG00000111110.11|PPM1H|GRWD1|GRWD1	906	-	5.5573	1.0249902	-1.0	-1.0
chr12	62934826	62935037	ENSG00000111110.11|PPM1H|GRWD1|GRWD1	903	-	2.6629257	1.0121926	-1.0	-1.0
chr12	62693935	62693999	ENSG00000111110.11|PPM1H|GRWD1|GRWD1	961	-	4.4162397	1.4139104	-1.0	-1.0
chr12	62767516	62767731	ENSG00000111110.11|PPM1H|GRWD1|GRWD1	917	-	5.5391254	1.0794109	-1.0	-1.0
chr12	62763906	62764071	ENSG00000111110.11|PPM1H|GRWD1|GRWD1	901	-	4.4334974	1.0027926	-1.0	-1.0
chr12	62737501	62737586	ENSG00000111110.11|PPM1H|GRWD1|GRWD1	981	-	4.267724	1.7141796	-1.0	-1.0
chr12	62670364	62670474	ENSG00000111110.11|PPM1H|GRWD1|GRWD1	901	-	4.70309	1.0029315	-1.0	-1.0
chr12	62755321	62755641	ENSG00000111110.11|PPM1H|GRWD1|GRWD1	901	-	4.870389	1.0029315	-1.0	-1.0
chr12	62856388	62856528	ENSG00000111110.11|PPM1H|GRWD1|GRWD1	901	-	4.657254	1.0029315	-1.0	-1.0
chr12	62915268	62915383	ENSG00000111110.11|PPM1H|GRWD1|GRWD1	901	-	3.3646593	1.002274	-1.0	-1.0
chr12	62856033	62856243	ENSG00000111110.11|PPM1H|GRWD1|GRWD1	901	-	4.9906654	1.0029315	-1.0	-1.0
chr12	62720170	62720289	ENSG00000111110.11|PPM1H|GRWD1|GRWD1	978	-	4.222194	1.6635345	-1.0	-1.0
chr12	62832113	62832268	ENSG00000111110.11|PPM1H|GRWD1|GRWD1	915	-	2.56519	1.0693312	-1.0	-1.0
chr12	62668979	62669194	ENSG00000111110.11|PPM1H|GRWD1|GRWD1	901	-	4.707915	1.0029315	-1.0	-1.0
chr12	62721020	62721125	ENSG00000111110.11|PPM1H|GRWD1|GRWD1	901	-	4.6572547	1.0029315	-1.0	-1.0
chr12	62788225	62788405	ENSG00000111110.11|PPM1H|GRWD1|GRWD1	941	-	3.2046776	1.231278	-1.0	-1.0
chr12	62667177	62667329	ENSG00000111110.11|PPM1H|GRWD1|GRWD1	939	-	3.050247	1.2126375	-1.0	-1.0
chr12	62755181	62755301	ENSG00000111110.11|PPM1H|GRWD1|GRWD1	901	-	4.794761	1.0029315	-1.0	-1.0
chr12	62669349	62669464	ENSG00000111110.11|PPM1H|GRWD1|GRWD1	901	-	5.1426897	1.0029315	-1.0	-1.0
chr12	62720059	62720170	ENSG00000111110.11|PPM1H|GRWD1|GRWD1	901	-	5.5606494	1.0029315	-1.0	-1.0
chr12	62689698	62689806	ENSG00000111110.11|PPM1H|GRWD1|GRWD1	971	-	3.6826944	1.5393664	-1.0	-1.0
chr12	62965359	62965509	ENSG00000139239.7|AC078814.1|GRWD1|GRWD1	905	+	2.7194993	1.0204763	-1.0	-1.0
chr12	62965524	62965689	ENSG00000139239.7|AC078814.1|GRWD1|GRWD1	931	+	5.5214367	1.1639479	-1.0	-1.0
chr12	63779822	63779932	ENSG00000118600.11|TMEM5|GRWD1|GRWD1	901	+	4.7489247	1.0029315	-1.0	-1.0
chr12	63781018	63781174	ENSG00000118600.11|TMEM5|GRWD1|GRWD1	918	+	5.369247	1.0837247	-1.0	-1.0
chr12	63805289	63805404	ENSG00000118600.11|TMEM5|GRWD1|GRWD1	901	+	5.0959826	1.0029315	-1.0	-1.0
chr12	63802225	63802325	ENSG00000118600.11|TMEM5|GRWD1|GRWD1	901	+	4.657254	1.0029315	-1.0	-1.0
chr12	63780027	63780132	ENSG00000118600.11|TMEM5|GRWD1|GRWD1	901	+	4.6572547	1.0029315	-1.0	-1.0
chr12	63784969	63785119	ENSG00000118600.11|TMEM5|GRWD1|GRWD1	926	+	5.692411	1.1309029	-1.0	-1.0
chr12	63780302	63780457	ENSG00000118600.11|TMEM5|GRWD1|GRWD1	901	+	5.0277634	1.0029315	-1.0	-1.0
chr12	63844592	63844817	ENSG00000196935.8|SRGAP1|GRWD1|GRWD1	901	+	5.157954	1.0029315	-1.0	-1.0
chr12	64115823	64115928	ENSG00000196935.8|SRGAP1|GRWD1|GRWD1	901	+	4.6572533	1.0029315	-1.0	-1.0
chr12	64126011	64126136	ENSG00000196935.8|SRGAP1|GRWD1|GRWD1	901	+	4.83461	1.0029315	-1.0	-1.0
chr12	64042789	64042929	ENSG00000196935.8|SRGAP1|GRWD1|GRWD1	901	+	4.8537602	1.0029315	-1.0	-1.0
chr12	63844342	63844442	ENSG00000196935.8|SRGAP1|GRWD1|GRWD1	901	+	4.7947607	1.0029315	-1.0	-1.0
chr12	63984004	63984142	ENSG00000196935.8|SRGAP1|GRWD1|GRWD1	901	+	4.657253	1.0029315	-1.0	-1.0
chr12	64078918	64079116	ENSG00000196935.8|SRGAP1|GRWD1|GRWD1	901	+	5.2795396	1.0029315	-1.0	-1.0
chr12	64222056	64222251	ENSG00000174206.12|C12orf66|GRWD1|GRWD1	901	-	5.0690746	1.0029315	-1.0	-1.0
chr12	64215692	64215817	ENSG00000174206.12|C12orf66|GRWD1|GRWD1	901	-	4.813688	1.0029315	-1.0	-1.0
chr12	64194562	64194658	ENSG00000174206.12|C12orf66|GRWD1|GRWD1	901	-	4.6572547	1.0029315	-1.0	-1.0
chr12	64430138	64430287	ENSG00000184575.11|XPOT|GRWD1|GRWD1	938	+	3.4785063	1.2042143	-1.0	-1.0
chr12	64425037	64425207	ENSG00000184575.11|XPOT|GRWD1|GRWD1	945	+	3.9375985	1.2583089	-1.0	-1.0
chr12	64425723	64425909	ENSG00000184575.11|XPOT|GRWD1|GRWD1	966	+	4.8048744	1.4739133	-1.0	-1.0
chr12	64418875	64419090	ENSG00000184575.11|XPOT|GRWD1|GRWD1	901	+	2.645435	1.0029315	-1.0	-1.0
chr12	64423004	64423043	ENSG00000184575.11|XPOT|GRWD1|GRWD1	901	+	4.6572547	1.0029315	-1.0	-1.0
chr12	64431537	64431637	ENSG00000184575.11|XPOT|GRWD1|GRWD1	901	+	2.8468826	1.0029315	-1.0	-1.0
chr12	64404539	64404799	ENSG00000184575.11|XPOT|GRWD1|GRWD1	935	+	3.245303	1.1876185	-1.0	-1.0
chr12	64420422	64420521	ENSG00000184575.11|XPOT|GRWD1|GRWD1	913	+	2.9224355	1.0592585	-1.0	-1.0
chr12	64431637	64431823	ENSG00000184575.11|XPOT|GRWD1|GRWD1	962	+	4.0315084	1.4225675	-1.0	-1.0
chr12	64420079	64420249	ENSG00000184575.11|XPOT|GRWD1|GRWD1	925	+	5.655076	1.1220864	-1.0	-1.0
chr12	64424598	64424718	ENSG00000184575.11|XPOT|GRWD1|GRWD1	954	+	3.4286044	1.3407209	-1.0	-1.0
chr12	64423829	64423929	ENSG00000184575.11|XPOT|GRWD1|GRWD1	901	+	4.657253	1.0029315	-1.0	-1.0
chr12	64409856	64410095	ENSG00000184575.11|XPOT|GRWD1|GRWD1	967	+	4.269313	1.4792854	-1.0	-1.0
chr12	64416697	64416754	ENSG00000184575.11|XPOT|GRWD1|GRWD1	901	+	2.8468828	1.0029315	-1.0	-1.0
chr12	64433413	64433553	ENSG00000184575.11|XPOT|GRWD1|GRWD1	957	+	3.4519572	1.3616501	-1.0	-1.0
chr12	64425247	64425452	ENSG00000184575.11|XPOT|GRWD1|GRWD1	941	+	3.0042965	1.2303375	-1.0	-1.0
chr12	64404804	64404919	ENSG00000184575.11|XPOT|GRWD1|GRWD1	901	+	4.703089	1.0029315	-1.0	-1.0
chr12	64421234	64421349	ENSG00000184575.11|XPOT|GRWD1|GRWD1	901	+	2.857958	1.0029315	-1.0	-1.0
chr12	64414906	64414989	ENSG00000184575.11|XPOT|GRWD1|GRWD1	901	+	3.1021395	1.0029315	-1.0	-1.0
chr12	64484265	64484480	ENSG00000183735.9|TBK1|GRWD1|GRWD1	908	+	5.0042043	1.0347592	-1.0	-1.0
chr12	64480021	64480122	ENSG00000183735.9|TBK1|GRWD1|GRWD1	901	+	3.7751145	1.0029315	-1.0	-1.0
chr12	64495387	64495604	ENSG00000183735.9|TBK1|GRWD1|GRWD1	914	+	3.6160185	1.0647788	-1.0	-1.0
chr12	64495976	64496106	ENSG00000183735.9|TBK1|GRWD1|GRWD1	901	+	4.6572547	1.0029315	-1.0	-1.0
chr12	64460188	64460328	ENSG00000183735.9|TBK1|GRWD1|GRWD1	901	+	3.5231445	1.0029315	-1.0	-1.0
chr12	64466985	64467082	ENSG00000183735.9|TBK1|GRWD1|GRWD1	901	+	3.4776413	1.0029315	-1.0	-1.0
chr12	64497647	64497832	ENSG00000183735.9|TBK1|GRWD1|GRWD1	928	+	5.693037	1.1433891	-1.0	-1.0
chr12	64474229	64474374	ENSG00000183735.9|TBK1|GRWD1|GRWD1	950	+	4.857008	1.2990817	-1.0	-1.0
chr12	64455839	64455957	ENSG00000183735.9|TBK1|GRWD1|GRWD1	957	+	4.283661	1.3707156	-1.0	-1.0
chr12	64464333	64464458	ENSG00000183735.9|TBK1|GRWD1|GRWD1	923	+	5.7897606	1.1131407	-1.0	-1.0
chr12	64485889	64486017	ENSG00000183735.9|TBK1|GRWD1|GRWD1	901	+	4.981699	1.0029315	-1.0	-1.0
chr12	64691469	64691574	ENSG00000153179.12|RASSF3|GRWD1|GRWD1	901	+	5.505263	1.0029315	-1.0	-1.0
chr12	64694762	64695077	ENSG00000153179.12|RASSF3|GRWD1|GRWD1	921	+	4.4498982	1.1050702	-1.0	-1.0
chr12	64688215	64688440	ENSG00000153179.12|RASSF3|GRWD1|GRWD1	902	+	4.096675	1.0092179	-1.0	-1.0
chr12	64610512	64610743	ENSG00000153179.12|RASSF3|GRWD1|GRWD1	972	+	5.1142864	1.5471286	-1.0	-1.0
chr12	64759179	64759409	ENSG00000135677.10|GNS|GRWD1|GRWD1	927	-	2.832576	1.1389521	-1.0	-1.0
chr12	64745658	64745793	ENSG00000135677.10|GNS|GRWD1|GRWD1	901	-	5.1073804	1.0029315	-1.0	-1.0
chr12	64728955	64729100	ENSG00000135677.10|GNS|GRWD1|GRWD1	901	-	4.71537	1.0029315	-1.0	-1.0
chr12	64721609	64721705	ENSG00000135677.10|GNS|GRWD1|GRWD1	901	-	3.4776413	1.0029315	-1.0	-1.0
chr12	64743140	64743280	ENSG00000135677.10|GNS|GRWD1|GRWD1	940	-	3.3565238	1.2253575	-1.0	-1.0
chr12	64736093	64736238	ENSG00000135677.10|GNS|GRWD1|GRWD1	901	-	4.8266263	1.0029315	-1.0	-1.0
chr12	64723007	64723107	ENSG00000135677.10|GNS|GRWD1|GRWD1	901	-	2.799577	1.0029315	-1.0	-1.0
chr12	64747711	64747861	ENSG00000135677.10|GNS|GRWD1|GRWD1	924	-	3.926405	1.1209003	-1.0	-1.0
chr12	64737003	64737107	ENSG00000135677.10|GNS|GRWD1|GRWD1	901	-	5.727657	1.0029315	-1.0	-1.0
chr12	65240970	65241087	ENSG00000174106.2|LEMD3|GRWD1|GRWD1	901	+	3.5129776	1.0029315	-1.0	-1.0
chr12	65240850	65240960	ENSG00000174106.2|LEMD3|GRWD1|GRWD1	901	+	4.8326144	1.0029315	-1.0	-1.0
chr12	65240135	65240238	ENSG00000174106.2|LEMD3|GRWD1|GRWD1	901	+	3.3521104	1.0029315	-1.0	-1.0
chr12	65170540	65171118	ENSG00000174106.2|LEMD3|GRWD1|GRWD1	936	+	3.7336476	1.1943789	-1.0	-1.0
chr12	65169570	65170130	ENSG00000174106.2|LEMD3|GRWD1|GRWD1	945	+	4.694219	1.2607068	-1.0	-1.0
chr12	65215976	65216043	ENSG00000174106.2|LEMD3|GRWD1|GRWD1	901	+	5.1426897	1.0029315	-1.0	-1.0
chr12	65170190	65170535	ENSG00000174106.2|LEMD3|GRWD1|GRWD1	943	+	3.555932	1.2406336	-1.0	-1.0
chr12	65238501	65238581	ENSG00000174106.2|LEMD3|GRWD1|GRWD1	901	+	4.657254	1.0029315	-1.0	-1.0
chr12	65238668	65238768	ENSG00000174106.2|LEMD3|GRWD1|GRWD1	901	+	3.3521104	1.0029315	-1.0	-1.0
chr12	65238581	65238668	ENSG00000174106.2|LEMD3|GRWD1|GRWD1	901	+	4.6572547	1.0029315	-1.0	-1.0
chr12	65171163	65171318	ENSG00000174106.2|LEMD3|GRWD1|GRWD1	901	+	4.9911895	1.0029315	-1.0	-1.0
chr12	65922217	65922317	ENSG00000149948.13|HMGA2|GRWD1|GRWD1	901	+	4.6572547	1.0029315	-1.0	-1.0
chr12	65963244	65963489	ENSG00000149948.13|HMGA2|GRWD1|GRWD1	976	+	3.9402537	1.6168894	-1.0	-1.0
chr12	65828000	65828175	ENSG00000149948.13|HMGA2|GRWD1|GRWD1	972	+	3.072469	1.5552515	-1.0	-1.0
chr12	65951382	65951507	ENSG00000149948.13|HMGA2|GRWD1|GRWD1	931	+	3.8117962	1.158197	-1.0	-1.0
chr12	65934692	65934872	ENSG00000149948.13|HMGA2|GRWD1|GRWD1	901	+	3.1266494	1.0029315	-1.0	-1.0
chr12	65914984	65915099	ENSG00000149948.13|HMGA2|GRWD1|GRWD1	901	+	3.495718	1.0029315	-1.0	-1.0
chr12	65839284	65839389	ENSG00000149948.13|HMGA2|GRWD1|GRWD1	901	+	4.6572547	1.0029315	-1.0	-1.0
chr12	65830653	65830753	ENSG00000149948.13|HMGA2|GRWD1|GRWD1	901	+	2.8926864	1.0029315	-1.0	-1.0
chr12	65938017	65938162	ENSG00000149948.13|HMGA2|GRWD1|GRWD1	901	+	4.8899684	1.0029315	-1.0	-1.0
chr12	65938172	65938272	ENSG00000149948.13|HMGA2|GRWD1|GRWD1	901	+	4.657253	1.0029315	-1.0	-1.0
chr12	65963139	65963239	ENSG00000149948.13|HMGA2|GRWD1|GRWD1	901	+	4.9202943	1.0029315	-1.0	-1.0
chr12	65947717	65947917	ENSG00000149948.13|HMGA2|GRWD1|GRWD1	901	+	4.8060827	1.0029315	-1.0	-1.0
chr12	65825025	65825381	ENSG00000149948.13|HMGA2|GRWD1|GRWD1	956	+	2.6939137	1.3601811	-1.0	-1.0
chr12	65838518	65838569	ENSG00000149948.13|HMGA2|GRWD1|GRWD1	977	+	4.2325344	1.6405165	-1.0	-1.0
chr12	65853113	65853268	ENSG00000149948.13|HMGA2|GRWD1|GRWD1	911	+	3.0358512	1.0492926	-1.0	-1.0
chr12	65851608	65851708	ENSG00000149948.13|HMGA2|GRWD1|GRWD1	901	+	5.2422266	1.0029315	-1.0	-1.0
chr12	65852868	65853093	ENSG00000149948.13|HMGA2|GRWD1|GRWD1	910	+	2.8356276	1.0480939	-1.0	-1.0
chr12	65952332	65952452	ENSG00000149948.13|HMGA2|GRWD1|GRWD1	901	+	4.6847553	1.0029315	-1.0	-1.0
chr12	65915104	65915274	ENSG00000149948.13|HMGA2|GRWD1|GRWD1	914	+	3.335683	1.0664715	-1.0	-1.0
chr12	65937077	65937232	ENSG00000149948.13|HMGA2|GRWD1|GRWD1	901	+	4.6572547	1.0029315	-1.0	-1.0
chr12	65830133	65830278	ENSG00000149948.13|HMGA2|GRWD1|GRWD1	916	+	3.3458142	1.0741659	-1.0	-1.0
chr12	66123894	66124018	ENSG00000139233.6|LLPH|GRWD1|GRWD1	901	-	4.870081	1.0029315	-1.0	-1.0
chr12	66137963	66138129	ENSG00000228144.2|AC078927.1|GRWD1|GRWD1	942	-	3.9592633	1.2388967	-1.0	-1.0
chr12	66160973	66161208	ENSG00000228144.2|AC078927.1|GRWD1|GRWD1	934	-	5.6148586	1.1828415	-1.0	-1.0
chr12	66123916	66124018	ENSG00000228144.2|AC078927.1|GRWD1|GRWD1	901	-	4.8575277	1.0029315	-1.0	-1.0
chr12	66160773	66160923	ENSG00000228144.2|AC078927.1|GRWD1|GRWD1	901	-	4.5724382	1.0029315	-1.0	-1.0
chr12	66169448	66169648	ENSG00000228144.2|AC078927.1|GRWD1|GRWD1	901	-	5.4177175	1.0029315	-1.0	-1.0
chr12	66150926	66151031	ENSG00000228144.2|AC078927.1|GRWD1|GRWD1	901	-	4.657254	1.0029315	-1.0	-1.0
chr12	66169889	66169985	ENSG00000228144.2|AC078927.1|GRWD1|GRWD1	901	-	2.8312874	1.0029315	-1.0	-1.0
chr12	66160770	66160925	ENSG00000155957.17|TMBIM4|GRWD1|GRWD1	901	-	4.530552	1.0029315	-1.0	-1.0
chr12	66169511	66169646	ENSG00000155957.17|TMBIM4|GRWD1|GRWD1	901	-	5.1944	1.0029315	-1.0	-1.0
chr12	66137865	66138165	ENSG00000155957.17|TMBIM4|GRWD1|GRWD1	923	-	4.078605	1.1115173	-1.0	-1.0
chr12	66160975	66161087	ENSG00000155957.17|TMBIM4|GRWD1|GRWD1	901	-	4.978033	1.0029315	-1.0	-1.0
chr12	66161087	66161172	ENSG00000155957.17|TMBIM4|GRWD1|GRWD1	901	-	5.7947702	1.0029315	-1.0	-1.0
chr12	66169889	66170059	ENSG00000155957.17|TMBIM4|GRWD1|GRWD1	901	-	4.743952	1.0029315	-1.0	-1.0
chr12	66150926	66151031	ENSG00000155957.17|TMBIM4|GRWD1|GRWD1	901	-	4.657254	1.0029315	-1.0	-1.0
chr12	66304805	66304965	ENSG00000127311.9|HELB|GRWD1|GRWD1	901	+	4.963936	1.0029315	-1.0	-1.0
chr12	66302820	66302920	ENSG00000127311.9|HELB|GRWD1|GRWD1	901	+	4.657254	1.0029315	-1.0	-1.0
chr12	66309720	66310160	ENSG00000127311.9|HELB|GRWD1|GRWD1	901	+	4.844457	1.0029315	-1.0	-1.0
chr12	66310240	66310345	ENSG00000127311.9|HELB|GRWD1|GRWD1	901	+	4.657254	1.0029315	-1.0	-1.0
chr12	66310370	66310520	ENSG00000127311.9|HELB|GRWD1|GRWD1	901	+	4.96201	1.0029315	-1.0	-1.0
chr12	66302554	66302790	ENSG00000127311.9|HELB|GRWD1|GRWD1	926	+	5.54295	1.1311923	-1.0	-1.0
chr12	67302322	67302615	ENSG00000111530.12|CAND1|GRWD1|GRWD1	972	+	4.035162	1.5574265	-1.0	-1.0
chr12	67306238	67306348	ENSG00000111530.12|CAND1|GRWD1|GRWD1	900	+	2.9148834	1.0019279	-1.0	-1.0
chr12	67297752	67297853	ENSG00000111530.12|CAND1|GRWD1|GRWD1	901	+	2.6826606	1.0029315	-1.0	-1.0
chr12	67294959	67295156	ENSG00000111530.12|CAND1|GRWD1|GRWD1	907	+	3.0861712	1.0303649	-1.0	-1.0
chr12	67306393	67306498	ENSG00000111530.12|CAND1|GRWD1|GRWD1	901	+	3.7498014	1.0029315	-1.0	-1.0
chr12	67269460	67269780	ENSG00000111530.12|CAND1|GRWD1|GRWD1	916	+	3.2828145	1.077262	-1.0	-1.0
chr12	67297406	67297576	ENSG00000111530.12|CAND1|GRWD1|GRWD1	952	+	3.6116567	1.318408	-1.0	-1.0
chr12	67292761	67292871	ENSG00000111530.12|CAND1|GRWD1|GRWD1	901	+	4.79077	1.0029315	-1.0	-1.0
chr12	67281909	67282089	ENSG00000111530.12|CAND1|GRWD1|GRWD1	901	+	2.77961	1.0029315	-1.0	-1.0
chr12	67312710	67312930	ENSG00000111530.12|CAND1|GRWD1|GRWD1	923	+	3.3643088	1.1128036	-1.0	-1.0
chr12	67311041	67311206	ENSG00000111530.12|CAND1|GRWD1|GRWD1	927	+	4.4351063	1.137934	-1.0	-1.0
chr12	67305103	67305298	ENSG00000111530.12|CAND1|GRWD1|GRWD1	960	+	4.2931433	1.3964416	-1.0	-1.0
chr12	67309900	67310000	ENSG00000111530.12|CAND1|GRWD1|GRWD1	901	+	3.4776413	1.0029315	-1.0	-1.0
chr12	67305968	67306073	ENSG00000111530.12|CAND1|GRWD1|GRWD1	901	+	3.3521104	1.0029315	-1.0	-1.0
chr12	67298949	67299095	ENSG00000111530.12|CAND1|GRWD1|GRWD1	922	+	3.0994446	1.1088202	-1.0	-1.0
chr12	67657105	67657605	ENSG00000127334.10|DYRK2|GRWD1|GRWD1	903	+	5.434649	1.0122969	-1.0	-1.0
chr12	67648935	67649135	ENSG00000127334.10|DYRK2|GRWD1|GRWD1	901	+	5.0743856	1.0029315	-1.0	-1.0
chr12	67657650	67657905	ENSG00000127334.10|DYRK2|GRWD1|GRWD1	901	+	5.064946	1.0029315	-1.0	-1.0
chr12	67658505	67658730	ENSG00000127334.10|DYRK2|GRWD1|GRWD1	901	+	5.1425834	1.0029315	-1.0	-1.0
chr12	67648825	67648930	ENSG00000127334.10|DYRK2|GRWD1|GRWD1	901	+	5.035773	1.0029315	-1.0	-1.0
chr12	67649771	67649871	ENSG00000127334.10|DYRK2|GRWD1|GRWD1	901	+	4.657253	1.0029315	-1.0	-1.0
chr12	67657970	67658120	ENSG00000127334.10|DYRK2|GRWD1|GRWD1	901	+	4.949182	1.0029315	-1.0	-1.0
chr12	68316097	68316202	ENSG00000111554.14|MDM1|GRWD1|GRWD1	901	-	4.657254	1.0029315	-1.0	-1.0
chr12	68314952	68315067	ENSG00000111554.14|MDM1|GRWD1|GRWD1	901	-	4.657253	1.0029315	-1.0	-1.0
chr12	68302629	68302864	ENSG00000111554.14|MDM1|GRWD1|GRWD1	901	-	4.828929	1.0029315	-1.0	-1.0
chr12	68326619	68326874	ENSG00000111554.14|MDM1|GRWD1|GRWD1	911	-	5.1735215	1.050673	-1.0	-1.0
chr12	68610843	68611056	ENSG00000127314.17|RAP1B|GRWD1|GRWD1	916	+	3.720878	1.0757452	-1.0	-1.0
chr12	68650358	68650458	ENSG00000127314.17|RAP1B|GRWD1|GRWD1	901	+	4.657254	1.0029315	-1.0	-1.0
chr12	68611371	68611476	ENSG00000127314.17|RAP1B|GRWD1|GRWD1	901	+	5.0357723	1.0029315	-1.0	-1.0
chr12	68624672	68624817	ENSG00000127314.17|RAP1B|GRWD1|GRWD1	901	+	4.732317	1.0029315	-1.0	-1.0
chr12	68715108	68715303	ENSG00000111581.9|NUP107|GRWD1|GRWD1	901	+	4.9409394	1.0029315	-1.0	-1.0
chr12	68700725	68700853	ENSG00000111581.9|NUP107|GRWD1|GRWD1	916	+	2.958274	1.0742	-1.0	-1.0
chr12	68686918	68687068	ENSG00000111581.9|NUP107|GRWD1|GRWD1	947	+	5.8072824	1.2796594	-1.0	-1.0
chr12	68731621	68731719	ENSG00000111581.9|NUP107|GRWD1|GRWD1	917	+	2.9224355	1.0823191	-1.0	-1.0
chr12	68719577	68719654	ENSG00000111581.9|NUP107|GRWD1|GRWD1	956	+	3.7000403	1.3558713	-1.0	-1.0
chr12	68706159	68707489	ENSG00000111581.9|NUP107|GRWD1|GRWD1	941	+	5.7244544	1.2263265	-1.0	-1.0
chr12	68689532	68689697	ENSG00000111581.9|NUP107|GRWD1|GRWD1	957	+	4.4167624	1.369546	-1.0	-1.0
chr12	68735230	68735344	ENSG00000111581.9|NUP107|GRWD1|GRWD1	951	+	3.1010349	1.3097733	-1.0	-1.0
chr12	68691967	68692162	ENSG00000111581.9|NUP107|GRWD1|GRWD1	952	+	3.4513142	1.3232427	-1.0	-1.0
chr12	68726498	68726617	ENSG00000111581.9|NUP107|GRWD1|GRWD1	967	+	3.7070973	1.4839706	-1.0	-1.0
chr12	68721117	68721177	ENSG00000111581.9|NUP107|GRWD1|GRWD1	925	+	2.869969	1.1236247	-1.0	-1.0
chr12	68731109	68731260	ENSG00000111581.9|NUP107|GRWD1|GRWD1	952	+	3.5564375	1.3161801	-1.0	-1.0
chr12	68687073	68687198	ENSG00000111581.9|NUP107|GRWD1|GRWD1	901	+	4.6572533	1.0029315	-1.0	-1.0
chr12	68709222	68709309	ENSG00000111581.9|NUP107|GRWD1|GRWD1	951	+	3.620606	1.310157	-1.0	-1.0
chr12	68713729	68714029	ENSG00000111581.9|NUP107|GRWD1|GRWD1	933	+	3.1294832	1.1709727	-1.0	-1.0
chr12	68715308	68715558	ENSG00000111581.9|NUP107|GRWD1|GRWD1	914	+	3.4047694	1.0638591	-1.0	-1.0
chr12	68690527	68690746	ENSG00000111581.9|NUP107|GRWD1|GRWD1	984	+	5.7324195	1.7938132	-1.0	-1.0
chr12	68705474	68706154	ENSG00000111581.9|NUP107|GRWD1|GRWD1	948	+	5.5831785	1.2820013	-1.0	-1.0
chr12	68725726	68725796	ENSG00000111581.9|NUP107|GRWD1|GRWD1	957	+	6.1426954	1.365485	-1.0	-1.0
chr12	68696818	68696926	ENSG00000111581.9|NUP107|GRWD1|GRWD1	930	+	3.1146257	1.1575462	-1.0	-1.0
chr12	68732577	68732767	ENSG00000111581.9|NUP107|GRWD1|GRWD1	908	+	2.7954476	1.034761	-1.0	-1.0
chr12	68722103	68722152	ENSG00000111581.9|NUP107|GRWD1|GRWD1	957	+	6.1426954	1.3643491	-1.0	-1.0
chr12	68741812	68741980	ENSG00000111581.9|NUP107|GRWD1|GRWD1	948	+	3.8751028	1.283461	-1.0	-1.0
chr12	68742369	68742474	ENSG00000111581.9|NUP107|GRWD1|GRWD1	901	+	3.414876	1.0029315	-1.0	-1.0
chr12	68688961	68689053	ENSG00000111581.9|NUP107|GRWD1|GRWD1	960	+	3.4776502	1.3983811	-1.0	-1.0
chr12	68710004	68710093	ENSG00000111581.9|NUP107|GRWD1|GRWD1	901	+	2.8623145	1.0029315	-1.0	-1.0
chr12	68719340	68719431	ENSG00000111581.9|NUP107|GRWD1|GRWD1	974	+	3.6206088	1.58592	-1.0	-1.0
chr12	68721840	68721986	ENSG00000111581.9|NUP107|GRWD1|GRWD1	963	+	4.0651064	1.433377	-1.0	-1.0
chr12	68733451	68733612	ENSG00000111581.9|NUP107|GRWD1|GRWD1	971	+	5.193158	1.5310029	-1.0	-1.0
chr12	68715626	68715740	ENSG00000111581.9|NUP107|GRWD1|GRWD1	991	+	4.235591	2.0284607	-1.0	-1.0
chr12	68706158	68707066	ENSG00000233560.2|KRT8P39|GRWD1|GRWD1	938	+	5.695053	1.2059678	-1.0	-1.0
chr12	68705633	68706153	ENSG00000233560.2|KRT8P39|GRWD1|GRWD1	941	+	5.340967	1.2285846	-1.0	-1.0
chr12	68752031	68752190	ENSG00000175782.9|SLC35E3|GRWD1|GRWD1	902	+	2.830338	1.0090388	-1.0	-1.0
chr12	68746245	68746779	ENSG00000175782.9|SLC35E3|GRWD1|GRWD1	933	+	3.7834976	1.1758934	-1.0	-1.0
chr12	68813553	68813628	ENSG00000135679.22|MDM2|GRWD1|GRWD1	939	+	3.1706738	1.2117893	-1.0	-1.0
chr12	68809298	68809413	ENSG00000135679.22|MDM2|GRWD1|GRWD1	901	+	4.7518845	1.0029315	-1.0	-1.0
chr12	68808190	68808491	ENSG00000135679.22|MDM2|GRWD1|GRWD1	907	+	2.7918448	1.0304838	-1.0	-1.0
chr12	68836671	68836749	ENSG00000135679.22|MDM2|GRWD1|GRWD1	920	+	2.7995806	1.0970658	-1.0	-1.0
chr12	68828770	68828931	ENSG00000135679.22|MDM2|GRWD1|GRWD1	973	+	3.3033211	1.570622	-1.0	-1.0
chr12	68823794	68823964	ENSG00000135679.22|MDM2|GRWD1|GRWD1	907	+	2.6828651	1.029465	-1.0	-1.0
chr12	68816811	68817006	ENSG00000135679.22|MDM2|GRWD1|GRWD1	959	+	3.0774455	1.3906039	-1.0	-1.0
chr12	68824267	68824430	ENSG00000135679.22|MDM2|GRWD1|GRWD1	981	+	3.9009175	1.7149574	-1.0	-1.0
chr12	68824554	68824724	ENSG00000135679.22|MDM2|GRWD1|GRWD1	985	+	3.454661	1.8366826	-1.0	-1.0
chr12	68839273	68839883	ENSG00000135679.22|MDM2|GRWD1|GRWD1	956	+	3.5066092	1.3612685	-1.0	-1.0
chr12	68841823	68842453	ENSG00000135679.22|MDM2|GRWD1|GRWD1	961	+	3.5933518	1.403917	-1.0	-1.0
chr12	68828931	68829051	ENSG00000135679.22|MDM2|GRWD1|GRWD1	907	+	3.2065094	1.0314785	-1.0	-1.0
chr12	68809207	68809298	ENSG00000135679.22|MDM2|GRWD1|GRWD1	992	+	4.5268927	2.107093	-1.0	-1.0
chr12	68835828	68835984	ENSG00000135679.22|MDM2|GRWD1|GRWD1	946	+	2.9468637	1.2645438	-1.0	-1.0
chr12	68842055	68842384	ENSG00000256664.1|AC025423.2|GRWD1|GRWD1	968	+	3.7084908	1.4898789	-1.0	-1.0
chr12	68841945	68842055	ENSG00000256664.1|AC025423.2|GRWD1|GRWD1	925	+	3.135674	1.122229	-1.0	-1.0
chr12	69247976	69248086	ENSG00000111605.16|CPSF6|GRWD1|GRWD1	901	+	3.699113	1.0029315	-1.0	-1.0
chr12	69259319	69259427	ENSG00000111605.16|CPSF6|GRWD1|GRWD1	901	+	4.898081	1.0029315	-1.0	-1.0
chr12	69258589	69258829	ENSG00000111605.16|CPSF6|GRWD1|GRWD1	929	+	2.7129138	1.1503971	-1.0	-1.0
chr12	69256696	69256842	ENSG00000111605.16|CPSF6|GRWD1|GRWD1	989	+	4.125638	1.9406236	-1.0	-1.0
chr12	69257447	69257572	ENSG00000111605.16|CPSF6|GRWD1|GRWD1	901	+	3.8659203	1.0029315	-1.0	-1.0
chr12	69262372	69262557	ENSG00000111605.16|CPSF6|GRWD1|GRWD1	1000	+	4.721937	3.439057	-1.0	-1.0
chr12	69260043	69260197	ENSG00000111605.16|CPSF6|GRWD1|GRWD1	916	+	2.4798055	1.0773873	-1.0	-1.0
chr12	69258904	69259089	ENSG00000111605.16|CPSF6|GRWD1|GRWD1	969	+	3.2686489	1.5151696	-1.0	-1.0
chr12	69251128	69251333	ENSG00000111605.16|CPSF6|GRWD1|GRWD1	993	+	4.067083	2.1430657	-1.0	-1.0
chr12	69253050	69253154	ENSG00000111605.16|CPSF6|GRWD1|GRWD1	994	+	4.74399	2.2239769	-1.0	-1.0
chr12	69262562	69262762	ENSG00000111605.16|CPSF6|GRWD1|GRWD1	984	+	4.995263	1.8069324	-1.0	-1.0
chr12	69239706	69239911	ENSG00000111605.16|CPSF6|GRWD1|GRWD1	902	+	2.5624497	1.0088247	-1.0	-1.0
chr12	69269511	69269711	ENSG00000111605.16|CPSF6|GRWD1|GRWD1	948	+	2.9589934	1.2828425	-1.0	-1.0
chr12	69259427	69259543	ENSG00000111605.16|CPSF6|GRWD1|GRWD1	991	+	4.172838	2.056969	-1.0	-1.0
chr12	69239921	69240096	ENSG00000111605.16|CPSF6|GRWD1|GRWD1	943	+	3.9762368	1.2433102	-1.0	-1.0
chr12	69269716	69269866	ENSG00000111605.16|CPSF6|GRWD1|GRWD1	901	+	5.5979385	1.0029315	-1.0	-1.0
chr12	69239536	69239701	ENSG00000111605.16|CPSF6|GRWD1|GRWD1	990	+	3.707691	1.9794893	-1.0	-1.0
chr12	69240391	69240586	ENSG00000111605.16|CPSF6|GRWD1|GRWD1	927	+	2.8389251	1.1352137	-1.0	-1.0
chr12	69257731	69258151	ENSG00000111605.16|CPSF6|GRWD1|GRWD1	961	+	3.735855	1.4071367	-1.0	-1.0
chr12	69331368	69331473	ENSG00000274979.1|AC020656.2|GRWD1|GRWD1	917	-	3.075848	1.079056	-1.0	-1.0
chr12	69331733	69331882	ENSG00000274979.1|AC020656.2|GRWD1|GRWD1	936	-	2.6644394	1.1959233	-1.0	-1.0
chr12	69329083	69329373	ENSG00000274979.1|AC020656.2|GRWD1|GRWD1	995	-	3.9402537	2.3304188	-1.0	-1.0
chr12	69348380	69348544	ENSG00000090382.6|LYZ|GRWD1|GRWD1	952	+	1.5600927	1.3146172	-1.0	-1.0
chr12	69350347	69350467	ENSG00000090382.6|LYZ|GRWD1|GRWD1	901	+	5.010965	1.0029315	-1.0	-1.0
chr12	69348549	69348659	ENSG00000090382.6|LYZ|GRWD1|GRWD1	901	+	2.4057212	1.0029315	-1.0	-1.0
chr12	69351996	69352219	ENSG00000090382.6|LYZ|GRWD1|GRWD1	950	+	5.1038485	1.3040308	-1.0	-1.0
chr12	69350107	69350302	ENSG00000090382.6|LYZ|GRWD1|GRWD1	970	+	2.2050467	1.5217401	-1.0	-1.0
chr12	69352588	69352733	ENSG00000090382.6|LYZ|GRWD1|GRWD1	901	+	4.9162297	1.0029315	-1.0	-1.0
chr12	69353043	69353143	ENSG00000090382.6|LYZ|GRWD1|GRWD1	901	+	2.7000442	1.0029315	-1.0	-1.0
chr12	69365632	69365699	ENSG00000127337.6|YEATS4|GRWD1|GRWD1	901	+	4.657253	1.0029315	-1.0	-1.0
chr12	69359717	69360023	ENSG00000127337.6|YEATS4|GRWD1|GRWD1	932	+	5.2428994	1.1651934	-1.0	-1.0
chr12	69370887	69370975	ENSG00000127337.6|YEATS4|GRWD1|GRWD1	900	+	3.284996	1.0015514	-1.0	-1.0
chr12	69390291	69390421	ENSG00000127337.6|YEATS4|GRWD1|GRWD1	901	+	5.0754337	1.0029315	-1.0	-1.0
chr12	69574709	69574894	ENSG00000166225.8|FRS2|GRWD1|GRWD1	901	+	4.775274	1.0029315	-1.0	-1.0
chr12	69470348	69470530	ENSG00000166225.8|FRS2|GRWD1|GRWD1	929	+	5.6797805	1.1507719	-1.0	-1.0
chr12	69571275	69571434	ENSG00000166225.8|FRS2|GRWD1|GRWD1	901	+	5.052712	1.0029315	-1.0	-1.0
chr12	69530864	69530960	ENSG00000166225.8|FRS2|GRWD1|GRWD1	901	+	5.1426897	1.0029315	-1.0	-1.0
chr12	69572117	69572281	ENSG00000166225.8|FRS2|GRWD1|GRWD1	941	+	4.5598516	1.2259097	-1.0	-1.0
chr12	69570340	69570500	ENSG00000166225.8|FRS2|GRWD1|GRWD1	901	+	4.8063455	1.0029315	-1.0	-1.0
chr12	69540698	69540803	ENSG00000166225.8|FRS2|GRWD1|GRWD1	901	+	5.5052633	1.0029315	-1.0	-1.0
chr12	69574184	69574399	ENSG00000166225.8|FRS2|GRWD1|GRWD1	914	+	5.5913343	1.0635308	-1.0	-1.0
chr12	69487882	69488022	ENSG00000166225.8|FRS2|GRWD1|GRWD1	901	+	4.716186	1.0029315	-1.0	-1.0
chr12	69597155	69597270	ENSG00000166226.12|CCT2|GRWD1|GRWD1	937	+	3.3408525	1.1978116	-1.0	-1.0
chr12	69586752	69586872	ENSG00000166226.12|CCT2|GRWD1|GRWD1	901	+	3.0310867	1.0029315	-1.0	-1.0
chr12	69593509	69593613	ENSG00000166226.12|CCT2|GRWD1|GRWD1	901	+	2.368424	1.0029315	-1.0	-1.0
chr12	69588104	69588319	ENSG00000166226.12|CCT2|GRWD1|GRWD1	909	+	2.5500152	1.0422622	-1.0	-1.0
chr12	69599858	69600004	ENSG00000166226.12|CCT2|GRWD1|GRWD1	945	+	3.1021926	1.2590337	-1.0	-1.0
chr12	69598321	69598421	ENSG00000166226.12|CCT2|GRWD1|GRWD1	916	+	3.1780882	1.0764861	-1.0	-1.0
chr12	69597647	69597766	ENSG00000166226.12|CCT2|GRWD1|GRWD1	901	+	3.1945107	1.0029315	-1.0	-1.0
chr12	69585755	69585905	ENSG00000166226.12|CCT2|GRWD1|GRWD1	901	+	5.1854234	1.0029315	-1.0	-1.0
chr12	69587504	69587669	ENSG00000166226.12|CCT2|GRWD1|GRWD1	914	+	3.890853	1.0642223	-1.0	-1.0
chr12	69585564	69585665	ENSG00000166226.12|CCT2|GRWD1|GRWD1	901	+	4.8575277	1.0029315	-1.0	-1.0
chr12	69589446	69589691	ENSG00000166226.12|CCT2|GRWD1|GRWD1	937	+	3.2225423	1.2021103	-1.0	-1.0
chr12	69816823	69816933	ENSG00000127328.21|RAB3IP|GRWD1|GRWD1	901	+	4.8711076	1.0029315	-1.0	-1.0
chr12	69800223	69800328	ENSG00000127328.21|RAB3IP|GRWD1|GRWD1	901	+	3.3185534	1.0029315	-1.0	-1.0
chr12	69794436	69794514	ENSG00000127328.21|RAB3IP|GRWD1|GRWD1	901	+	4.6572547	1.0029315	-1.0	-1.0
chr12	69795140	69795410	ENSG00000127328.21|RAB3IP|GRWD1|GRWD1	934	+	5.549813	1.1812433	-1.0	-1.0
chr12	69801302	69801452	ENSG00000127328.21|RAB3IP|GRWD1|GRWD1	901	+	4.767259	1.0029315	-1.0	-1.0
chr12	69812894	69812994	ENSG00000127328.21|RAB3IP|GRWD1|GRWD1	901	+	4.657254	1.0029315	-1.0	-1.0
chr12	69756534	69756654	ENSG00000127328.21|RAB3IP|GRWD1|GRWD1	901	+	5.0077763	1.0029315	-1.0	-1.0
chr12	69784719	69784829	ENSG00000127328.21|RAB3IP|GRWD1|GRWD1	942	+	5.879369	1.2382247	-1.0	-1.0
chr12	69815363	69815548	ENSG00000127328.21|RAB3IP|GRWD1|GRWD1	930	+	5.9541984	1.1549411	-1.0	-1.0
chr12	69755381	69755659	ENSG00000127328.21|RAB3IP|GRWD1|GRWD1	932	+	5.508935	1.1670442	-1.0	-1.0
chr12	69815343	69815548	ENSG00000258052.1|AC025263.2|GRWD1|GRWD1	928	+	5.9217653	1.1425331	-1.0	-1.0
chr12	69816823	69816933	ENSG00000258052.1|AC025263.2|GRWD1|GRWD1	901	+	4.8711076	1.0029315	-1.0	-1.0
chr12	70243095	70243260	ENSG00000257815.5|LINC01481|GRWD1|GRWD1	901	-	5.587135	1.0029315	-1.0	-1.0
chr12	70242665	70242765	ENSG00000257815.5|LINC01481|GRWD1|GRWD1	901	-	4.7947607	1.0029315	-1.0	-1.0
chr12	70242770	70242893	ENSG00000257815.5|LINC01481|GRWD1|GRWD1	964	-	4.976941	1.4422207	-1.0	-1.0
chr12	70330326	70330476	ENSG00000111596.11|CNOT2|GRWD1|GRWD1	901	+	3.4377394	1.0029315	-1.0	-1.0
chr12	70244143	70244288	ENSG00000111596.11|CNOT2|GRWD1|GRWD1	915	+	5.493438	1.0729524	-1.0	-1.0
chr12	70332682	70332846	ENSG00000111596.11|CNOT2|GRWD1|GRWD1	901	+	5.028736	1.0029315	-1.0	-1.0
chr12	70243823	70243938	ENSG00000111596.11|CNOT2|GRWD1|GRWD1	901	+	4.939002	1.0029315	-1.0	-1.0
chr12	70353828	70353928	ENSG00000111596.11|CNOT2|GRWD1|GRWD1	901	+	5.6572666	1.0029315	-1.0	-1.0
chr12	70338359	70338568	ENSG00000111596.11|CNOT2|GRWD1|GRWD1	975	+	5.03318	1.5961032	-1.0	-1.0
chr12	70338670	70338822	ENSG00000111596.11|CNOT2|GRWD1|GRWD1	904	+	3.4433804	1.0167937	-1.0	-1.0
chr12	70329422	70329617	ENSG00000111596.11|CNOT2|GRWD1|GRWD1	940	+	4.3995633	1.2205458	-1.0	-1.0
chr12	70278131	70278396	ENSG00000111596.11|CNOT2|GRWD1|GRWD1	961	+	4.431744	1.4116896	-1.0	-1.0
chr12	70354733	70354938	ENSG00000111596.11|CNOT2|GRWD1|GRWD1	909	+	4.574356	1.0415387	-1.0	-1.0
chr12	70344081	70344281	ENSG00000111596.11|CNOT2|GRWD1|GRWD1	948	+	5.055575	1.28696	-1.0	-1.0
chr12	70310894	70311017	ENSG00000111596.11|CNOT2|GRWD1|GRWD1	989	+	5.046412	1.977972	-1.0	-1.0
chr12	70243008	70243228	ENSG00000111596.11|CNOT2|GRWD1|GRWD1	901	+	4.7329564	1.0029315	-1.0	-1.0
chr12	70319223	70319364	ENSG00000111596.11|CNOT2|GRWD1|GRWD1	918	+	3.5149312	1.0860312	-1.0	-1.0
chr12	70342094	70342244	ENSG00000111596.11|CNOT2|GRWD1|GRWD1	922	+	4.5967355	1.1076213	-1.0	-1.0
chr12	70243353	70243480	ENSG00000111596.11|CNOT2|GRWD1|GRWD1	926	+	3.8373187	1.128035	-1.0	-1.0
chr12	70311017	70311172	ENSG00000111596.11|CNOT2|GRWD1|GRWD1	901	+	4.018746	1.0029315	-1.0	-1.0
chr12	70346179	70346384	ENSG00000111596.11|CNOT2|GRWD1|GRWD1	942	+	3.905575	1.2366204	-1.0	-1.0
chr12	70335374	70335604	ENSG00000111596.11|CNOT2|GRWD1|GRWD1	958	+	3.5871644	1.3746978	-1.0	-1.0
chr12	70337334	70337514	ENSG00000111596.11|CNOT2|GRWD1|GRWD1	931	+	3.1995118	1.1618034	-1.0	-1.0
chr12	70243953	70244078	ENSG00000111596.11|CNOT2|GRWD1|GRWD1	901	+	5.027274	1.0029315	-1.0	-1.0
chr12	70510284	70510407	ENSG00000258168.5|AC025569.1|GRWD1|GRWD1	901	+	5.1356187	1.0029315	-1.0	-1.0
chr12	70520092	70520190	ENSG00000258168.5|AC025569.1|GRWD1|GRWD1	901	+	5.4228	1.0029315	-1.0	-1.0
chr12	70538151	70538286	ENSG00000258168.5|AC025569.1|GRWD1|GRWD1	901	+	4.993958	1.0029315	-1.0	-1.0
chr12	71454297	71454462	ENSG00000139292.12|LGR5|GRWD1|GRWD1	917	+	5.210335	1.0800757	-1.0	-1.0
chr12	71566631	71566700	ENSG00000139292.12|LGR5|GRWD1|GRWD1	976	+	4.0825095	1.6174922	-1.0	-1.0
chr12	71553072	71553288	ENSG00000139292.12|LGR5|GRWD1|GRWD1	962	+	3.5769198	1.4205387	-1.0	-1.0
chr12	71504613	71504685	ENSG00000139292.12|LGR5|GRWD1|GRWD1	941	+	2.9458008	1.230459	-1.0	-1.0
chr12	71567096	71567215	ENSG00000139292.12|LGR5|GRWD1|GRWD1	931	+	2.9085982	1.1632605	-1.0	-1.0
chr12	71582544	71582684	ENSG00000139292.12|LGR5|GRWD1|GRWD1	901	+	5.156357	1.0029315	-1.0	-1.0
chr12	71566840	71567096	ENSG00000139292.12|LGR5|GRWD1|GRWD1	979	+	4.1080866	1.6760938	-1.0	-1.0
chr12	71572499	71572619	ENSG00000139292.12|LGR5|GRWD1|GRWD1	901	+	4.86807	1.0029315	-1.0	-1.0
chr12	71583646	71583771	ENSG00000139292.12|LGR5|GRWD1|GRWD1	920	+	2.844996	1.0943577	-1.0	-1.0
chr12	71583976	71584366	ENSG00000139292.12|LGR5|GRWD1|GRWD1	934	+	3.7393522	1.1808513	-1.0	-1.0
chr12	71447812	71447912	ENSG00000139292.12|LGR5|GRWD1|GRWD1	900	+	3.284996	1.0016816	-1.0	-1.0
chr12	71524405	71524477	ENSG00000139292.12|LGR5|GRWD1|GRWD1	975	+	4.021968	1.6016942	-1.0	-1.0
chr12	71584421	71584781	ENSG00000139292.12|LGR5|GRWD1|GRWD1	925	+	3.1486797	1.1268594	-1.0	-1.0
chr12	71439899	71440292	ENSG00000139292.12|LGR5|GRWD1|GRWD1	951	+	2.9851735	1.3140604	-1.0	-1.0
chr12	71580423	71580528	ENSG00000139292.12|LGR5|GRWD1|GRWD1	901	+	4.6572547	1.0029315	-1.0	-1.0
chr12	71567215	71567315	ENSG00000139292.12|LGR5|GRWD1|GRWD1	954	+	3.431847	1.3391812	-1.0	-1.0
chr12	71576837	71576977	ENSG00000139292.12|LGR5|GRWD1|GRWD1	901	+	4.676898	1.0029315	-1.0	-1.0
chr12	71582455	71582539	ENSG00000139292.12|LGR5|GRWD1|GRWD1	959	+	3.4004831	1.3849708	-1.0	-1.0
chr12	71552966	71553066	ENSG00000139292.12|LGR5|GRWD1|GRWD1	901	+	4.657253	1.0029315	-1.0	-1.0
chr12	71578803	71578929	ENSG00000139292.12|LGR5|GRWD1|GRWD1	944	+	4.3701086	1.2542608	-1.0	-1.0
chr12	71566403	71566475	ENSG00000139292.12|LGR5|GRWD1|GRWD1	901	+	2.4162514	1.0029315	-1.0	-1.0
chr12	71571423	71571579	ENSG00000139292.12|LGR5|GRWD1|GRWD1	982	+	5.531867	1.7568929	-1.0	-1.0
chr12	71572849	71573004	ENSG00000139292.12|LGR5|GRWD1|GRWD1	907	+	2.7149713	1.0295172	-1.0	-1.0
chr12	71580277	71580423	ENSG00000139292.12|LGR5|GRWD1|GRWD1	975	+	4.5009875	1.5936732	-1.0	-1.0
chr12	71585166	71585271	ENSG00000139292.12|LGR5|GRWD1|GRWD1	901	+	3.3813188	1.0029315	-1.0	-1.0
chr12	71439769	71439889	ENSG00000139292.12|LGR5|GRWD1|GRWD1	901	+	2.6761868	1.0029315	-1.0	-1.0
chr12	71489862	71490022	ENSG00000139292.12|LGR5|GRWD1|GRWD1	901	+	4.8928785	1.0029315	-1.0	-1.0
chr12	71552761	71552901	ENSG00000139292.12|LGR5|GRWD1|GRWD1	901	+	4.6572547	1.0029315	-1.0	-1.0
chr12	71535114	71535186	ENSG00000139292.12|LGR5|GRWD1|GRWD1	901	+	2.373817	1.0029315	-1.0	-1.0
chr12	71536486	71536606	ENSG00000139292.12|LGR5|GRWD1|GRWD1	901	+	4.6572547	1.0029315	-1.0	-1.0
chr12	71556618	71556690	ENSG00000139292.12|LGR5|GRWD1|GRWD1	901	+	2.9515817	1.0029315	-1.0	-1.0
chr12	71573057	71573202	ENSG00000139292.12|LGR5|GRWD1|GRWD1	901	+	4.337499	1.0029315	-1.0	-1.0
chr12	71453967	71454077	ENSG00000139292.12|LGR5|GRWD1|GRWD1	901	+	4.939925	1.0029315	-1.0	-1.0
chr12	71440312	71440717	ENSG00000139292.12|LGR5|GRWD1|GRWD1	916	+	4.0404787	1.0747489	-1.0	-1.0
chr12	71610451	71610601	ENSG00000133858.15|ZFC3H1|GRWD1|GRWD1	901	-	2.5155272	1.0029315	-1.0	-1.0
chr12	71615148	71615316	ENSG00000133858.15|ZFC3H1|GRWD1|GRWD1	903	-	2.6010334	1.013926	-1.0	-1.0
chr12	71630604	71630721	ENSG00000133858.15|ZFC3H1|GRWD1|GRWD1	919	-	3.0277188	1.0891904	-1.0	-1.0
chr12	71634474	71634654	ENSG00000133858.15|ZFC3H1|GRWD1|GRWD1	901	-	4.657253	1.0029315	-1.0	-1.0
chr12	71636489	71636649	ENSG00000133858.15|ZFC3H1|GRWD1|GRWD1	955	-	3.122859	1.3424686	-1.0	-1.0
chr12	71614833	71615028	ENSG00000133858.15|ZFC3H1|GRWD1|GRWD1	901	-	3.284581	1.0029315	-1.0	-1.0
chr12	71632885	71633091	ENSG00000133858.15|ZFC3H1|GRWD1|GRWD1	955	-	4.280612	1.3473371	-1.0	-1.0
chr12	71609741	71609926	ENSG00000133858.15|ZFC3H1|GRWD1|GRWD1	901	-	2.6547716	1.0029315	-1.0	-1.0
chr12	71656817	71657301	ENSG00000133858.15|ZFC3H1|GRWD1|GRWD1	969	-	4.8347807	1.5045103	-1.0	-1.0
chr12	71635442	71635580	ENSG00000133858.15|ZFC3H1|GRWD1|GRWD1	977	-	6.4958553	1.6400592	-1.0	-1.0
chr12	71644094	71644318	ENSG00000133858.15|ZFC3H1|GRWD1|GRWD1	975	-	5.014343	1.6008272	-1.0	-1.0
chr12	71657431	71657671	ENSG00000133858.15|ZFC3H1|GRWD1|GRWD1	908	-	4.466107	1.0382149	-1.0	-1.0
chr12	71630822	71630952	ENSG00000133858.15|ZFC3H1|GRWD1|GRWD1	901	-	2.6339524	1.0029315	-1.0	-1.0
chr12	71619985	71620124	ENSG00000133858.15|ZFC3H1|GRWD1|GRWD1	947	-	3.6216578	1.2731932	-1.0	-1.0
chr12	71633263	71633433	ENSG00000133858.15|ZFC3H1|GRWD1|GRWD1	952	-	3.893009	1.3204033	-1.0	-1.0
chr12	71610121	71610396	ENSG00000133858.15|ZFC3H1|GRWD1|GRWD1	943	-	3.1276038	1.2478406	-1.0	-1.0
chr12	71627750	71627934	ENSG00000133858.15|ZFC3H1|GRWD1|GRWD1	974	-	4.9978695	1.58433	-1.0	-1.0
chr12	71628917	71629032	ENSG00000133858.15|ZFC3H1|GRWD1|GRWD1	979	-	4.6024613	1.672441	-1.0	-1.0
chr12	71644876	71645075	ENSG00000133858.15|ZFC3H1|GRWD1|GRWD1	977	-	5.36288	1.6414317	-1.0	-1.0
chr12	71657301	71657406	ENSG00000133858.15|ZFC3H1|GRWD1|GRWD1	901	-	4.8465137	1.0029315	-1.0	-1.0
chr12	71611742	71611882	ENSG00000133858.15|ZFC3H1|GRWD1|GRWD1	960	-	3.9094806	1.3991292	-1.0	-1.0
chr12	71626259	71626444	ENSG00000133858.15|ZFC3H1|GRWD1|GRWD1	916	-	2.9271834	1.075872	-1.0	-1.0
chr12	71634154	71634299	ENSG00000133858.15|ZFC3H1|GRWD1|GRWD1	957	-	3.4347339	1.369527	-1.0	-1.0
chr12	71660303	71660427	ENSG00000133858.15|ZFC3H1|GRWD1|GRWD1	901	-	5.166597	1.0029315	-1.0	-1.0
chr12	71662984	71663944	ENSG00000133858.15|ZFC3H1|GRWD1|GRWD1	967	-	3.7652118	1.4800615	-1.0	-1.0
chr12	71629608	71629710	ENSG00000133858.15|ZFC3H1|GRWD1|GRWD1	950	-	3.5508265	1.3003283	-1.0	-1.0
chr12	71613334	71613474	ENSG00000133858.15|ZFC3H1|GRWD1|GRWD1	921	-	3.7929626	1.1005899	-1.0	-1.0
chr12	71642435	71642559	ENSG00000133858.15|ZFC3H1|GRWD1|GRWD1	929	-	2.8371735	1.1508001	-1.0	-1.0
chr12	71623359	71623597	ENSG00000133858.15|ZFC3H1|GRWD1|GRWD1	915	-	3.0669296	1.0710428	-1.0	-1.0
chr12	71631777	71631882	ENSG00000133858.15|ZFC3H1|GRWD1|GRWD1	914	-	3.7987673	1.0653119	-1.0	-1.0
chr12	71638417	71638515	ENSG00000133858.15|ZFC3H1|GRWD1|GRWD1	901	-	2.285008	1.0029315	-1.0	-1.0
chr12	71636849	71637054	ENSG00000133858.15|ZFC3H1|GRWD1|GRWD1	958	-	3.5884283	1.3803632	-1.0	-1.0
chr12	71624103	71624292	ENSG00000133858.15|ZFC3H1|GRWD1|GRWD1	901	-	2.704611	1.0029315	-1.0	-1.0
chr12	71632061	71632481	ENSG00000133858.15|ZFC3H1|GRWD1|GRWD1	977	-	4.727782	1.643861	-1.0	-1.0
chr12	71614589	71614700	ENSG00000133858.15|ZFC3H1|GRWD1|GRWD1	905	-	2.8010755	1.022806	-1.0	-1.0
chr12	71645075	71645185	ENSG00000133858.15|ZFC3H1|GRWD1|GRWD1	901	-	4.9554358	1.0029315	-1.0	-1.0
chr12	71634703	71634825	ENSG00000133858.15|ZFC3H1|GRWD1|GRWD1	985	-	5.0007524	1.8275312	-1.0	-1.0
chr12	71620209	71620315	ENSG00000133858.15|ZFC3H1|GRWD1|GRWD1	916	-	3.113989	1.0774133	-1.0	-1.0
chr12	71633126	71633263	ENSG00000133858.15|ZFC3H1|GRWD1|GRWD1	901	-	5.093949	1.0029315	-1.0	-1.0
chr12	71664428	71664580	ENSG00000173451.6|THAP2|GRWD1|GRWD1	932	+	3.955281	1.1693692	-1.0	-1.0
chr12	71665178	71665353	ENSG00000173451.6|THAP2|GRWD1|GRWD1	901	+	5.0433674	1.0029315	-1.0	-1.0
chr12	71686573	71686703	ENSG00000258064.1|AC073612.1|GRWD1|GRWD1	901	+	4.712257	1.0029315	-1.0	-1.0
chr12	71697349	71697469	ENSG00000258064.1|AC073612.1|GRWD1|GRWD1	901	+	4.6572547	1.0029315	-1.0	-1.0
chr12	71686576	71686686	ENSG00000139291.13|TMEM19|GRWD1|GRWD1	901	+	4.748925	1.0029315	-1.0	-1.0
chr12	71697349	71697469	ENSG00000139291.13|TMEM19|GRWD1|GRWD1	901	+	4.6572547	1.0029315	-1.0	-1.0
chr12	71769799	71769859	ENSG00000080371.5|RAB21|GRWD1|GRWD1	901	+	4.79476	1.0029315	-1.0	-1.0
chr12	71785530	71785800	ENSG00000080371.5|RAB21|GRWD1|GRWD1	914	+	3.7454093	1.0638733	-1.0	-1.0
chr12	71754873	71755283	ENSG00000080371.5|RAB21|GRWD1|GRWD1	922	+	3.8939798	1.1074448	-1.0	-1.0
chr12	71907021	71907201	ENSG00000121749.15|TBC1D15|GRWD1|GRWD1	901	+	4.680562	1.0029315	-1.0	-1.0
chr12	71895946	71896075	ENSG00000121749.15|TBC1D15|GRWD1|GRWD1	901	+	5.0317492	1.0029315	-1.0	-1.0
chr12	71913779	71913926	ENSG00000121749.15|TBC1D15|GRWD1|GRWD1	901	+	5.283284	1.0029315	-1.0	-1.0
chr12	71880468	71880607	ENSG00000121749.15|TBC1D15|GRWD1|GRWD1	941	+	5.1527133	1.2294662	-1.0	-1.0
chr12	71922982	71923167	ENSG00000121749.15|TBC1D15|GRWD1|GRWD1	919	+	4.989026	1.0910599	-1.0	-1.0
chr12	71894730	71894845	ENSG00000121749.15|TBC1D15|GRWD1|GRWD1	901	+	3.4977365	1.0029315	-1.0	-1.0
chr12	71896627	71896737	ENSG00000121749.15|TBC1D15|GRWD1|GRWD1	901	+	4.9910746	1.0029315	-1.0	-1.0
chr12	71884855	71885010	ENSG00000121749.15|TBC1D15|GRWD1|GRWD1	901	+	5.2862315	1.0027752	-1.0	-1.0
chr12	74539461	74539606	ENSG00000253719.3|ATXN7L3B|GRWD1|GRWD1	901	+	4.975732	1.0027782	-1.0	-1.0
chr12	74537866	74538301	ENSG00000253719.3|ATXN7L3B|GRWD1|GRWD1	904	+	2.7416012	1.0158567	-1.0	-1.0
chr12	74538871	74539166	ENSG00000253719.3|ATXN7L3B|GRWD1|GRWD1	914	+	4.4620643	1.066314	-1.0	-1.0
chr12	75506743	75506916	ENSG00000111615.13|KRR1|GRWD1|GRWD1	976	-	4.759933	1.6172307	-1.0	-1.0
chr12	75501922	75502000	ENSG00000111615.13|KRR1|GRWD1|GRWD1	901	-	5.9203024	1.0029315	-1.0	-1.0
chr12	75499715	75499951	ENSG00000111615.13|KRR1|GRWD1|GRWD1	945	-	5.417743	1.256877	-1.0	-1.0
chr12	75501722	75501816	ENSG00000111615.13|KRR1|GRWD1|GRWD1	912	-	3.1406136	1.0539659	-1.0	-1.0
chr12	75503903	75504008	ENSG00000111615.13|KRR1|GRWD1|GRWD1	901	-	5.61646	1.0029315	-1.0	-1.0
chr12	75506273	75506553	ENSG00000111615.13|KRR1|GRWD1|GRWD1	901	-	4.63597	1.0029315	-1.0	-1.0
chr12	75511336	75511512	ENSG00000111615.13|KRR1|GRWD1|GRWD1	901	-	4.8375034	1.0029315	-1.0	-1.0
chr12	75508273	75508446	ENSG00000111615.13|KRR1|GRWD1|GRWD1	962	-	3.7206056	1.421165	-1.0	-1.0
chr12	75499600	75499700	ENSG00000111615.13|KRR1|GRWD1|GRWD1	901	-	4.79476	1.0029315	-1.0	-1.0
chr12	75511512	75511636	ENSG00000111615.13|KRR1|GRWD1|GRWD1	958	-	4.3115907	1.3747942	-1.0	-1.0
chr12	76029791	76030086	ENSG00000139289.13|PHLDA1|GRWD1|GRWD1	927	-	3.0071163	1.1350269	-1.0	-1.0
chr12	76030514	76030614	ENSG00000139289.13|PHLDA1|GRWD1|GRWD1	901	-	2.8926864	1.0029315	-1.0	-1.0
chr12	76030092	76030509	ENSG00000139289.13|PHLDA1|GRWD1|GRWD1	950	-	4.0637	1.301636	-1.0	-1.0
chr12	76031139	76031674	ENSG00000139289.13|PHLDA1|GRWD1|GRWD1	913	-	2.6957407	1.0608747	-1.0	-1.0
chr12	76032419	76032529	ENSG00000139289.13|PHLDA1|GRWD1|GRWD1	901	-	4.70309	1.0029315	-1.0	-1.0
chr12	76030809	76031094	ENSG00000139289.13|PHLDA1|GRWD1|GRWD1	966	-	3.4982803	1.4624292	-1.0	-1.0
chr12	76032672	76032797	ENSG00000257839.1|AC011611.4|GRWD1|GRWD1	901	+	4.8957005	1.0029315	-1.0	-1.0
chr12	76074119	76074234	ENSG00000187109.13|NAP1L1|GRWD1|GRWD1	907	-	2.7304213	1.0326533	-1.0	-1.0
chr12	76047546	76047766	ENSG00000187109.13|NAP1L1|GRWD1|GRWD1	973	-	3.7148602	1.5682255	-1.0	-1.0
chr12	76053204	76053350	ENSG00000187109.13|NAP1L1|GRWD1|GRWD1	999	-	4.2988515	3.194664	-1.0	-1.0
chr12	76055440	76055540	ENSG00000187109.13|NAP1L1|GRWD1|GRWD1	901	-	4.657254	1.0029315	-1.0	-1.0
chr12	76050530	76050653	ENSG00000187109.13|NAP1L1|GRWD1|GRWD1	1000	-	4.2144094	4.1658807	-1.0	-1.0
chr12	76055090	76055190	ENSG00000187109.13|NAP1L1|GRWD1|GRWD1	901	-	3.2849963	1.0029315	-1.0	-1.0
chr12	76048266	76048464	ENSG00000187109.13|NAP1L1|GRWD1|GRWD1	974	-	3.6123047	1.5860234	-1.0	-1.0
chr12	76056567	76056687	ENSG00000187109.13|NAP1L1|GRWD1|GRWD1	901	-	4.870081	1.0029315	-1.0	-1.0
chr12	76053090	76053158	ENSG00000187109.13|NAP1L1|GRWD1|GRWD1	972	-	3.3630092	1.5488172	-1.0	-1.0
chr12	76049109	76049344	ENSG00000187109.13|NAP1L1|GRWD1|GRWD1	990	-	4.256564	1.9917192	-1.0	-1.0
chr12	76067370	76067545	ENSG00000187109.13|NAP1L1|GRWD1|GRWD1	986	-	3.248244	1.8663431	-1.0	-1.0
chr12	76053769	76053904	ENSG00000187109.13|NAP1L1|GRWD1|GRWD1	999	-	4.2680726	2.8377488	-1.0	-1.0
chr12	76056032	76056267	ENSG00000187109.13|NAP1L1|GRWD1|GRWD1	1000	-	5.257653	4.458563	-1.0	-1.0
chr12	76049439	76049785	ENSG00000187109.13|NAP1L1|GRWD1|GRWD1	963	-	3.6190987	1.426609	-1.0	-1.0
chr12	76049785	76049885	ENSG00000187109.13|NAP1L1|GRWD1|GRWD1	930	-	3.5651107	1.1551824	-1.0	-1.0
chr12	76084566	76084781	ENSG00000187109.13|NAP1L1|GRWD1|GRWD1	996	-	3.5217943	2.3572266	-1.0	-1.0
chr12	76059705	76059878	ENSG00000187109.13|NAP1L1|GRWD1|GRWD1	995	-	3.956182	2.2833555	-1.0	-1.0
chr12	76055018	76055090	ENSG00000187109.13|NAP1L1|GRWD1|GRWD1	1000	-	5.63864	3.8122082	-1.0	-1.0
chr12	76060137	76060279	ENSG00000187109.13|NAP1L1|GRWD1|GRWD1	993	-	4.217324	2.1275687	-1.0	-1.0
chr12	76068797	76068994	ENSG00000187109.13|NAP1L1|GRWD1|GRWD1	997	-	3.8098788	2.601972	-1.0	-1.0
chr12	76348161	76348341	ENSG00000179941.6|BBS10|GRWD1|GRWD1	901	-	5.246087	1.0029315	-1.0	-1.0
chr12	76347583	76347758	ENSG00000179941.6|BBS10|GRWD1|GRWD1	901	-	4.8404403	1.0029315	-1.0	-1.0
chr12	76386139	76386266	ENSG00000091039.16|OSBPL8|GRWD1|GRWD1	901	-	5.0110235	1.0029315	-1.0	-1.0
chr12	76503203	76503308	ENSG00000091039.16|OSBPL8|GRWD1|GRWD1	901	-	4.7260075	1.0029315	-1.0	-1.0
chr12	76384253	76384350	ENSG00000091039.16|OSBPL8|GRWD1|GRWD1	901	-	5.2422256	1.0029315	-1.0	-1.0
chr12	76402688	76402766	ENSG00000091039.16|OSBPL8|GRWD1|GRWD1	901	-	3.6475663	1.0029315	-1.0	-1.0
chr12	76390310	76390657	ENSG00000091039.16|OSBPL8|GRWD1|GRWD1	960	-	4.445529	1.3993784	-1.0	-1.0
chr12	76397708	76397863	ENSG00000091039.16|OSBPL8|GRWD1|GRWD1	913	-	3.7401552	1.0610257	-1.0	-1.0
chr12	76410563	76410634	ENSG00000091039.16|OSBPL8|GRWD1|GRWD1	901	-	4.79476	1.0029315	-1.0	-1.0
chr12	76487509	76487618	ENSG00000091039.16|OSBPL8|GRWD1|GRWD1	958	-	4.2618184	1.3721447	-1.0	-1.0
chr12	76559396	76559781	ENSG00000091039.16|OSBPL8|GRWD1|GRWD1	941	-	3.675874	1.2290671	-1.0	-1.0
chr12	76399872	76399974	ENSG00000091039.16|OSBPL8|GRWD1|GRWD1	901	-	2.8468826	1.0029315	-1.0	-1.0
chr12	76356625	76356728	ENSG00000091039.16|OSBPL8|GRWD1|GRWD1	901	-	5.7612133	1.0029315	-1.0	-1.0
chr12	76450850	76450988	ENSG00000091039.16|OSBPL8|GRWD1|GRWD1	969	-	4.4452395	1.5029491	-1.0	-1.0
chr12	76378451	76378550	ENSG00000091039.16|OSBPL8|GRWD1|GRWD1	901	-	4.9202943	1.0029315	-1.0	-1.0
chr12	76389644	76389904	ENSG00000091039.16|OSBPL8|GRWD1|GRWD1	921	-	5.1806803	1.1023965	-1.0	-1.0
chr12	76392625	76392752	ENSG00000091039.16|OSBPL8|GRWD1|GRWD1	910	-	3.7608457	1.0436306	-1.0	-1.0
chr12	76358705	76358811	ENSG00000091039.16|OSBPL8|GRWD1|GRWD1	901	-	5.393646	1.0029315	-1.0	-1.0
chr12	76815871	76815996	ENSG00000186908.14|ZDHHC17|GRWD1|GRWD1	901	+	2.7340379	1.0029315	-1.0	-1.0
chr12	76809042	76809120	ENSG00000186908.14|ZDHHC17|GRWD1|GRWD1	901	+	2.9515817	1.0063708	-1.0	-1.0
chr12	76845698	76845798	ENSG00000186908.14|ZDHHC17|GRWD1|GRWD1	901	+	3.3521104	1.0029315	-1.0	-1.0
chr12	76828389	76828490	ENSG00000186908.14|ZDHHC17|GRWD1|GRWD1	929	+	4.021372	1.1490756	-1.0	-1.0
chr12	76764162	76764329	ENSG00000186908.14|ZDHHC17|GRWD1|GRWD1	966	+	6.2063327	1.4665197	-1.0	-1.0
chr12	76848232	76848390	ENSG00000186908.14|ZDHHC17|GRWD1|GRWD1	959	+	4.7619104	1.3880556	-1.0	-1.0
chr12	76841981	76842101	ENSG00000186908.14|ZDHHC17|GRWD1|GRWD1	917	+	3.3379974	1.0821278	-1.0	-1.0
chr12	76826927	76827050	ENSG00000186908.14|ZDHHC17|GRWD1|GRWD1	901	+	5.123639	1.0029315	-1.0	-1.0
chr12	76809712	76809852	ENSG00000186908.14|ZDHHC17|GRWD1|GRWD1	912	+	2.9205968	1.0532231	-1.0	-1.0
chr12	76815145	76815210	ENSG00000186908.14|ZDHHC17|GRWD1|GRWD1	901	+	3.7506595	1.0029315	-1.0	-1.0
chr12	76797433	76797537	ENSG00000186908.14|ZDHHC17|GRWD1|GRWD1	901	+	2.8288965	1.0029315	-1.0	-1.0
chr12	76850846	76851001	ENSG00000186908.14|ZDHHC17|GRWD1|GRWD1	953	+	5.8908315	1.3237835	-1.0	-1.0
chr12	76846555	76846655	ENSG00000186908.14|ZDHHC17|GRWD1|GRWD1	901	+	3.3521106	1.0029315	-1.0	-1.0
chr12	76805316	76805439	ENSG00000186908.14|ZDHHC17|GRWD1|GRWD1	901	+	2.5934772	1.0038801	-1.0	-1.0
chr12	76849375	76849525	ENSG00000186908.14|ZDHHC17|GRWD1|GRWD1	904	+	4.652922	1.0157611	-1.0	-1.0
chr12	76822405	76822531	ENSG00000186908.14|ZDHHC17|GRWD1|GRWD1	939	+	3.5924842	1.2112747	-1.0	-1.0
chr12	77046106	77046328	ENSG00000165891.15|E2F7|GRWD1|GRWD1	901	-	5.0870967	1.0029315	-1.0	-1.0
chr12	77023811	77024185	ENSG00000165891.15|E2F7|GRWD1|GRWD1	901	-	5.2401357	1.0029315	-1.0	-1.0
chr12	77033856	77034042	ENSG00000165891.15|E2F7|GRWD1|GRWD1	901	-	4.7422295	1.0029315	-1.0	-1.0
chr12	77065409	77065580	ENSG00000165891.15|E2F7|GRWD1|GRWD1	901	-	4.921686	1.0029315	-1.0	-1.0
chr12	77030040	77030332	ENSG00000165891.15|E2F7|GRWD1|GRWD1	909	-	5.3863897	1.0395095	-1.0	-1.0
chr12	77055854	77056004	ENSG00000165891.15|E2F7|GRWD1|GRWD1	901	-	5.264127	1.0029315	-1.0	-1.0
chr12	77027907	77028042	ENSG00000165891.15|E2F7|GRWD1|GRWD1	901	-	4.893736	1.0029315	-1.0	-1.0
chr12	77044613	77044793	ENSG00000165891.15|E2F7|GRWD1|GRWD1	901	-	4.942884	1.0029315	-1.0	-1.0
chr12	77025582	77025832	ENSG00000165891.15|E2F7|GRWD1|GRWD1	901	-	4.8493347	1.0029315	-1.0	-1.0
chr12	77050575	77050746	ENSG00000165891.15|E2F7|GRWD1|GRWD1	910	-	5.478375	1.0464201	-1.0	-1.0
chr12	79690871	79691091	ENSG00000177425.10|PAWR|GRWD1|GRWD1	970	-	6.0652924	1.521803	-1.0	-1.0
chr12	79613574	79613609	ENSG00000177425.10|PAWR|GRWD1|GRWD1	955	-	3.3521192	1.3456829	-1.0	-1.0
chr12	79642450	79642605	ENSG00000177425.10|PAWR|GRWD1|GRWD1	901	-	5.4146276	1.0029315	-1.0	-1.0
chr12	79594328	79594428	ENSG00000177425.10|PAWR|GRWD1|GRWD1	946	-	2.967978	1.2690156	-1.0	-1.0
chr12	79592513	79592688	ENSG00000177425.10|PAWR|GRWD1|GRWD1	967	-	3.1655114	1.4817733	-1.0	-1.0
chr12	79596510	79596680	ENSG00000177425.10|PAWR|GRWD1|GRWD1	929	-	2.8008053	1.1508015	-1.0	-1.0
chr12	79604507	79604721	ENSG00000177425.10|PAWR|GRWD1|GRWD1	930	-	3.4038157	1.1523784	-1.0	-1.0
chr12	79621075	79621207	ENSG00000177425.10|PAWR|GRWD1|GRWD1	994	-	4.446292	2.2136214	-1.0	-1.0
chr12	79690391	79690555	ENSG00000177425.10|PAWR|GRWD1|GRWD1	905	-	2.6554604	1.0225418	-1.0	-1.0
chr12	79689615	79689715	ENSG00000177425.10|PAWR|GRWD1|GRWD1	901	-	2.8468828	1.0029315	-1.0	-1.0
chr12	79689728	79690391	ENSG00000177425.10|PAWR|GRWD1|GRWD1	980	-	4.304001	1.6942098	-1.0	-1.0
chr12	79793796	79793928	ENSG00000058272.16|PPP1R12A|GRWD1|GRWD1	959	-	6.1401978	1.3826364	-1.0	-1.0
chr12	79778549	79778689	ENSG00000058272.16|PPP1R12A|GRWD1|GRWD1	909	-	5.5943575	1.042147	-1.0	-1.0
chr12	79797194	79797395	ENSG00000058272.16|PPP1R12A|GRWD1|GRWD1	949	-	4.529789	1.2890023	-1.0	-1.0
chr12	79806165	79806333	ENSG00000058272.16|PPP1R12A|GRWD1|GRWD1	942	-	3.67881	1.2330736	-1.0	-1.0
chr12	79798493	79798584	ENSG00000058272.16|PPP1R12A|GRWD1|GRWD1	930	-	3.8926785	1.1543486	-1.0	-1.0
chr12	79822115	79822190	ENSG00000058272.16|PPP1R12A|GRWD1|GRWD1	976	-	6.583267	1.625102	-1.0	-1.0
chr12	79790466	79790483	ENSG00000058272.16|PPP1R12A|GRWD1|GRWD1	901	-	4.794761	1.0029315	-1.0	-1.0
chr12	79817393	79817513	ENSG00000058272.16|PPP1R12A|GRWD1|GRWD1	913	-	3.007323	1.0628768	-1.0	-1.0
chr12	79808482	79808577	ENSG00000058272.16|PPP1R12A|GRWD1|GRWD1	976	-	6.5447936	1.617687	-1.0	-1.0
chr12	79788583	79788778	ENSG00000058272.16|PPP1R12A|GRWD1|GRWD1	957	-	5.848288	1.3615711	-1.0	-1.0
chr12	79845301	79845420	ENSG00000058272.16|PPP1R12A|GRWD1|GRWD1	979	-	4.006007	1.6677275	-1.0	-1.0
chr12	79820773	79820931	ENSG00000058272.16|PPP1R12A|GRWD1|GRWD1	986	-	4.6524887	1.8398484	-1.0	-1.0
chr12	79828267	79828464	ENSG00000058272.16|PPP1R12A|GRWD1|GRWD1	913	-	3.0812583	1.0582352	-1.0	-1.0
chr12	79786373	79786538	ENSG00000058272.16|PPP1R12A|GRWD1|GRWD1	902	-	3.2483668	1.0106432	-1.0	-1.0
chr12	79781814	79781944	ENSG00000058272.16|PPP1R12A|GRWD1|GRWD1	901	-	5.3961563	1.0029315	-1.0	-1.0
chr12	79934476	79934606	ENSG00000058272.16|PPP1R12A|GRWD1|GRWD1	901	-	3.384356	1.0029315	-1.0	-1.0
chr12	79789930	79790100	ENSG00000058272.16|PPP1R12A|GRWD1|GRWD1	901	-	4.7756286	1.0029315	-1.0	-1.0
chr12	79809794	79810010	ENSG00000058272.16|PPP1R12A|GRWD1|GRWD1	968	-	4.427454	1.4933927	-1.0	-1.0
chr12	79796781	79796950	ENSG00000058272.16|PPP1R12A|GRWD1|GRWD1	991	-	6.364628	2.0303717	-1.0	-1.0
chr12	79795637	79795759	ENSG00000058272.16|PPP1R12A|GRWD1|GRWD1	994	-	7.381976	2.2400324	-1.0	-1.0
chr12	79795844	79795964	ENSG00000058272.16|PPP1R12A|GRWD1|GRWD1	901	-	4.789972	1.0029315	-1.0	-1.0
chr12	79807120	79807325	ENSG00000058272.16|PPP1R12A|GRWD1|GRWD1	917	-	3.8061366	1.0789206	-1.0	-1.0
chr12	79775737	79776012	ENSG00000058272.16|PPP1R12A|GRWD1|GRWD1	916	-	5.031692	1.074908	-1.0	-1.0
chr12	79934161	79934271	ENSG00000058272.16|PPP1R12A|GRWD1|GRWD1	901	-	4.7947607	1.0029315	-1.0	-1.0
chr12	79934694	79935198	ENSG00000058272.16|PPP1R12A|GRWD1|GRWD1	982	-	4.9766164	1.7526369	-1.0	-1.0
chr12	79805591	79805781	ENSG00000058272.16|PPP1R12A|GRWD1|GRWD1	927	-	2.8962421	1.1349486	-1.0	-1.0
chr12	79872807	79872938	ENSG00000058272.16|PPP1R12A|GRWD1|GRWD1	993	-	7.287936	2.1452014	-1.0	-1.0
chr12	79832331	79832591	ENSG00000058272.16|PPP1R12A|GRWD1|GRWD1	984	-	6.329056	1.7963203	-1.0	-1.0
chr12	79900793	79900918	ENSG00000058272.16|PPP1R12A|GRWD1|GRWD1	901	-	4.743257	1.0029315	-1.0	-1.0
chr12	80936889	80936989	ENSG00000111052.7|LIN7A|GRWD1|GRWD1	901	-	4.6572547	1.0029315	-1.0	-1.0
chr12	80811499	80811683	ENSG00000111052.7|LIN7A|GRWD1|GRWD1	926	-	4.066902	1.1308136	-1.0	-1.0
chr12	80861177	80861447	ENSG00000111052.7|LIN7A|GRWD1|GRWD1	901	-	4.8177743	1.0029315	-1.0	-1.0
chr12	80889250	80889369	ENSG00000111052.7|LIN7A|GRWD1|GRWD1	985	-	6.7598634	1.8255715	-1.0	-1.0
chr12	80937640	80937840	ENSG00000111052.7|LIN7A|GRWD1|GRWD1	904	-	4.080922	1.0173719	-1.0	-1.0
chr12	80845803	80845939	ENSG00000111052.7|LIN7A|GRWD1|GRWD1	901	-	3.4849484	1.0029315	-1.0	-1.0
chr12	80860567	80860722	ENSG00000111052.7|LIN7A|GRWD1|GRWD1	901	-	4.745932	1.0029315	-1.0	-1.0
chr12	80845618	80845738	ENSG00000111052.7|LIN7A|GRWD1|GRWD1	901	-	4.657254	1.0029315	-1.0	-1.0
chr12	80861179	80861444	ENSG00000258215.1|AC078886.1|GRWD1|GRWD1	901	-	4.816728	1.0029315	-1.0	-1.0
chr12	81147407	81147547	ENSG00000111058.7|ACSS3|GRWD1|GRWD1	901	+	3.5861433	1.0029315	-1.0	-1.0
chr12	81174707	81174939	ENSG00000111058.7|ACSS3|GRWD1|GRWD1	978	+	3.9470718	1.648276	-1.0	-1.0
chr12	81087366	81087476	ENSG00000111058.7|ACSS3|GRWD1|GRWD1	901	+	4.6572533	1.0029315	-1.0	-1.0
chr12	80937108	80937233	ENSG00000111058.7|ACSS3|GRWD1|GRWD1	901	+	5.0187836	1.0029315	-1.0	-1.0
chr12	81233471	81233596	ENSG00000111058.7|ACSS3|GRWD1|GRWD1	954	+	5.445554	1.3384893	-1.0	-1.0
chr12	81199340	81199630	ENSG00000111058.7|ACSS3|GRWD1|GRWD1	929	+	3.7898102	1.147209	-1.0	-1.0
chr12	81231056	81231138	ENSG00000111058.7|ACSS3|GRWD1|GRWD1	940	+	3.2146158	1.2222074	-1.0	-1.0
chr12	81254856	81254986	ENSG00000111058.7|ACSS3|GRWD1|GRWD1	965	+	4.73936	1.4517356	-1.0	-1.0
chr12	80936893	80936993	ENSG00000111058.7|ACSS3|GRWD1|GRWD1	901	+	5.6572666	1.0029315	-1.0	-1.0
chr12	81252261	81252411	ENSG00000111058.7|ACSS3|GRWD1|GRWD1	901	+	5.1081877	1.0029315	-1.0	-1.0
chr12	81176664	81176769	ENSG00000111058.7|ACSS3|GRWD1|GRWD1	901	+	4.6572547	1.0029315	-1.0	-1.0
chr12	81233348	81233471	ENSG00000111058.7|ACSS3|GRWD1|GRWD1	908	+	2.499608	1.0341136	-1.0	-1.0
chr12	81161206	81161311	ENSG00000111058.7|ACSS3|GRWD1|GRWD1	901	+	4.6572547	1.0029315	-1.0	-1.0
chr12	80937298	80937428	ENSG00000111058.7|ACSS3|GRWD1|GRWD1	901	+	4.9341316	1.0029315	-1.0	-1.0
chr12	81147167	81147347	ENSG00000111058.7|ACSS3|GRWD1|GRWD1	901	+	2.8041632	1.0029315	-1.0	-1.0
chr12	81216900	81216996	ENSG00000111058.7|ACSS3|GRWD1|GRWD1	945	+	2.9801521	1.2600894	-1.0	-1.0
chr12	81220012	81220076	ENSG00000111058.7|ACSS3|GRWD1|GRWD1	929	+	3.8926785	1.1471242	-1.0	-1.0
chr12	81139130	81139260	ENSG00000111058.7|ACSS3|GRWD1|GRWD1	946	+	3.0003219	1.2711942	-1.0	-1.0
chr12	81151924	81152000	ENSG00000111058.7|ACSS3|GRWD1|GRWD1	901	+	5.794771	1.0029315	-1.0	-1.0
chr12	81253494	81253670	ENSG00000111058.7|ACSS3|GRWD1|GRWD1	969	+	3.6400175	1.5120968	-1.0	-1.0
chr12	81134794	81134944	ENSG00000111058.7|ACSS3|GRWD1|GRWD1	948	+	3.1724765	1.2812345	-1.0	-1.0
chr12	81151795	81151924	ENSG00000111058.7|ACSS3|GRWD1|GRWD1	901	+	2.3242888	1.0029315	-1.0	-1.0
chr12	81078035	81078420	ENSG00000111058.7|ACSS3|GRWD1|GRWD1	919	+	2.640418	1.0938455	-1.0	-1.0
chr12	81144492	81144597	ENSG00000111058.7|ACSS3|GRWD1|GRWD1	901	+	4.8465123	1.0029315	-1.0	-1.0
chr12	81152000	81152096	ENSG00000111058.7|ACSS3|GRWD1|GRWD1	925	+	2.562542	1.1249919	-1.0	-1.0
chr12	81243746	81243846	ENSG00000111058.7|ACSS3|GRWD1|GRWD1	901	+	4.657253	1.0029315	-1.0	-1.0
chr12	81240051	81240196	ENSG00000111058.7|ACSS3|GRWD1|GRWD1	901	+	5.363345	1.0029315	-1.0	-1.0
chr12	81252421	81252536	ENSG00000111058.7|ACSS3|GRWD1|GRWD1	901	+	4.917781	1.0029315	-1.0	-1.0
chr12	81109559	81109699	ENSG00000111058.7|ACSS3|GRWD1|GRWD1	981	+	4.131969	1.7189429	-1.0	-1.0
chr12	81143106	81143286	ENSG00000111058.7|ACSS3|GRWD1|GRWD1	942	+	2.9508	1.2336229	-1.0	-1.0
chr12	81253306	81253406	ENSG00000111058.7|ACSS3|GRWD1|GRWD1	955	+	3.2146168	1.3485243	-1.0	-1.0
chr12	82358222	82358477	ENSG00000133773.11|CCDC59|GRWD1|GRWD1	959	-	4.925057	1.3890831	-1.0	-1.0
chr12	82354584	82354699	ENSG00000133773.11|CCDC59|GRWD1|GRWD1	901	-	4.7260075	1.0029315	-1.0	-1.0
chr12	82356908	82357331	ENSG00000133773.11|CCDC59|GRWD1|GRWD1	957	-	4.6894155	1.3701686	-1.0	-1.0
chr12	82352820	82353312	ENSG00000133773.11|CCDC59|GRWD1|GRWD1	948	-	4.714532	1.2851	-1.0	-1.0
chr12	82399119	82399219	ENSG00000127720.7|METTL25|GRWD1|GRWD1	901	+	4.6572547	1.0029315	-1.0	-1.0
chr12	88043598	88043723	ENSG00000133641.17|C12orf29|GRWD1|GRWD1	914	+	5.560065	1.0676042	-1.0	-1.0
chr12	88035590	88035738	ENSG00000133641.17|C12orf29|GRWD1|GRWD1	901	+	5.0333056	1.0029315	-1.0	-1.0
chr12	88053651	88053746	ENSG00000198707.14|CEP290|GRWD1|GRWD1	901	-	4.794761	1.0029315	-1.0	-1.0
chr12	88087779	88087939	ENSG00000198707.14|CEP290|GRWD1|GRWD1	901	-	5.362052	1.0029315	-1.0	-1.0
chr12	88106674	88106905	ENSG00000198707.14|CEP290|GRWD1|GRWD1	901	-	5.2223077	1.0029315	-1.0	-1.0
chr12	88054339	88054413	ENSG00000198707.14|CEP290|GRWD1|GRWD1	901	-	4.6572547	1.0029315	-1.0	-1.0
chr12	88068521	88068631	ENSG00000198707.14|CEP290|GRWD1|GRWD1	901	-	4.9554358	1.0029315	-1.0	-1.0
chr12	88064005	88064110	ENSG00000198707.14|CEP290|GRWD1|GRWD1	901	-	4.657254	1.0029315	-1.0	-1.0
chr12	88084645	88084825	ENSG00000198707.14|CEP290|GRWD1|GRWD1	901	-	4.734473	1.0029315	-1.0	-1.0
chr12	88125245	88125369	ENSG00000198707.14|CEP290|GRWD1|GRWD1	901	-	5.2969627	1.0026159	-1.0	-1.0
chr12	88096887	88096999	ENSG00000198707.14|CEP290|GRWD1|GRWD1	901	-	5.0069036	1.0029315	-1.0	-1.0
chr12	88049118	88049338	ENSG00000198707.14|CEP290|GRWD1|GRWD1	901	-	4.9815	1.0029315	-1.0	-1.0
chr12	88086390	88086498	ENSG00000198707.14|CEP290|GRWD1|GRWD1	901	-	5.6326003	1.0029315	-1.0	-1.0
chr12	88106995	88107098	ENSG00000198707.14|CEP290|GRWD1|GRWD1	901	-	4.9202943	1.0029315	-1.0	-1.0
chr12	88129693	88129876	ENSG00000198707.14|CEP290|GRWD1|GRWD1	901	-	4.9854307	1.0029315	-1.0	-1.0
chr12	88086038	88086158	ENSG00000198707.14|CEP290|GRWD1|GRWD1	901	-	3.3637938	1.0029315	-1.0	-1.0
chr12	88080271	88080395	ENSG00000198707.14|CEP290|GRWD1|GRWD1	901	-	4.7260075	1.0029315	-1.0	-1.0
chr12	88114419	88114562	ENSG00000198707.14|CEP290|GRWD1|GRWD1	901	-	5.6045594	1.0029315	-1.0	-1.0
chr12	88111693	88111828	ENSG00000198707.14|CEP290|GRWD1|GRWD1	901	-	5.042677	1.0029315	-1.0	-1.0
chr12	88089041	88089166	ENSG00000198707.14|CEP290|GRWD1|GRWD1	901	-	4.884364	1.0029315	-1.0	-1.0
chr12	88141954	88142129	ENSG00000198707.14|CEP290|GRWD1|GRWD1	905	-	3.3708467	1.02354	-1.0	-1.0
chr12	88083080	88083225	ENSG00000198707.14|CEP290|GRWD1|GRWD1	908	-	5.5611067	1.0382254	-1.0	-1.0
chr12	88130272	88130420	ENSG00000198707.14|CEP290|GRWD1|GRWD1	908	-	4.6317573	1.034134	-1.0	-1.0
chr12	88136537	88136786	ENSG00000198707.14|CEP290|GRWD1|GRWD1	901	-	5.072782	1.0029315	-1.0	-1.0
chr12	88079096	88079226	ENSG00000198707.14|CEP290|GRWD1|GRWD1	901	-	4.694832	1.0029315	-1.0	-1.0
chr12	88071780	88071885	ENSG00000198707.14|CEP290|GRWD1|GRWD1	901	-	4.857527	1.0029315	-1.0	-1.0
chr12	88089171	88089487	ENSG00000198707.14|CEP290|GRWD1|GRWD1	901	-	4.878607	1.0028503	-1.0	-1.0
chr12	88092705	88092810	ENSG00000198707.14|CEP290|GRWD1|GRWD1	901	-	4.6572547	1.0029315	-1.0	-1.0
chr12	88118938	88119143	ENSG00000198707.14|CEP290|GRWD1|GRWD1	901	-	5.280243	1.0029315	-1.0	-1.0
chr12	88090727	88090839	ENSG00000198707.14|CEP290|GRWD1|GRWD1	934	-	4.009683	1.1809281	-1.0	-1.0
chr12	88117032	88117145	ENSG00000198707.14|CEP290|GRWD1|GRWD1	901	-	5.217342	1.0029315	-1.0	-1.0
chr12	88120113	88120263	ENSG00000198707.14|CEP290|GRWD1|GRWD1	901	-	5.481687	1.0029315	-1.0	-1.0
chr12	88141205	88141334	ENSG00000198707.14|CEP290|GRWD1|GRWD1	901	-	5.2782054	1.0029315	-1.0	-1.0
chr12	88126315	88126438	ENSG00000198707.14|CEP290|GRWD1|GRWD1	901	-	4.7397585	1.0029315	-1.0	-1.0
chr12	88194837	88195117	ENSG00000139324.11|TMTC3|GRWD1|GRWD1	901	+	4.8208413	1.0029315	-1.0	-1.0
chr12	88195472	88195727	ENSG00000139324.11|TMTC3|GRWD1|GRWD1	901	+	4.8180714	1.0029315	-1.0	-1.0
chr12	88148372	88148504	ENSG00000139324.11|TMTC3|GRWD1|GRWD1	901	+	4.8468504	1.0029315	-1.0	-1.0
chr12	89351582	89351639	ENSG00000139318.7|DUSP6|GRWD1|GRWD1	984	-	6.950047	1.801158	-1.0	-1.0
chr12	89351639	89352119	ENSG00000139318.7|DUSP6|GRWD1|GRWD1	965	-	3.9634895	1.4559195	-1.0	-1.0
chr12	89352239	89352384	ENSG00000139318.7|DUSP6|GRWD1|GRWD1	901	-	2.4338825	1.002581	-1.0	-1.0
chr12	89351496	89351582	ENSG00000139318.7|DUSP6|GRWD1|GRWD1	901	-	3.7000334	1.0029315	-1.0	-1.0
chr12	89349211	89349476	ENSG00000139318.7|DUSP6|GRWD1|GRWD1	934	-	2.944831	1.1825073	-1.0	-1.0
chr12	89351296	89351401	ENSG00000139318.7|DUSP6|GRWD1|GRWD1	914	-	3.301977	1.0669582	-1.0	-1.0
chr12	89350587	89350952	ENSG00000139318.7|DUSP6|GRWD1|GRWD1	950	-	3.2176867	1.2970924	-1.0	-1.0
chr12	89523272	89523437	ENSG00000139323.13|POC1B|GRWD1|GRWD1	901	-	4.876614	1.0029315	-1.0	-1.0
chr12	89525124	89525289	ENSG00000139323.13|POC1B|GRWD1|GRWD1	901	-	4.3525968	1.0029315	-1.0	-1.0
chr12	89522612	89522722	ENSG00000139323.13|POC1B|GRWD1|GRWD1	901	-	4.916943	1.0029315	-1.0	-1.0
chr12	89491935	89492110	ENSG00000139323.13|POC1B|GRWD1|GRWD1	901	-	5.1793866	1.0029315	-1.0	-1.0
chr12	89523482	89523677	ENSG00000139323.13|POC1B|GRWD1|GRWD1	901	-	5.1465235	1.0029315	-1.0	-1.0
chr12	89525007	89525119	ENSG00000139323.13|POC1B|GRWD1|GRWD1	901	-	4.949164	1.0029315	-1.0	-1.0
chr12	89470375	89470494	ENSG00000139323.13|POC1B|GRWD1|GRWD1	901	-	5.312059	1.0029315	-1.0	-1.0
chr12	89524742	89524857	ENSG00000139323.13|POC1B|GRWD1|GRWD1	901	-	4.9668794	1.0029315	-1.0	-1.0
chr12	89467616	89467685	ENSG00000139323.13|POC1B|GRWD1|GRWD1	901	-	4.7947607	1.0029315	-1.0	-1.0
chr12	89523772	89524737	ENSG00000139323.13|POC1B|GRWD1|GRWD1	902	-	5.012643	1.0107208	-1.0	-1.0
chr12	89466707	89466912	ENSG00000139323.13|POC1B|GRWD1|GRWD1	933	-	5.2877355	1.1730279	-1.0	-1.0
chr12	89497183	89497342	ENSG00000139323.13|POC1B|GRWD1|GRWD1	901	-	4.735471	1.0029315	-1.0	-1.0
chr12	89425230	89425405	ENSG00000139323.13|POC1B|GRWD1|GRWD1	901	-	5.1377277	1.0029315	-1.0	-1.0
chr12	89523077	89523267	ENSG00000139323.13|POC1B|GRWD1|GRWD1	901	-	4.5280848	1.0029315	-1.0	-1.0
chr12	89524740	89524860	ENSG00000259075.6|POC1B-GALNT4|GRWD1|GRWD1	901	-	4.992756	1.0029315	-1.0	-1.0
chr12	89523272	89523437	ENSG00000259075.6|POC1B-GALNT4|GRWD1|GRWD1	901	-	4.864921	1.0029315	-1.0	-1.0
chr12	89523772	89524427	ENSG00000259075.6|POC1B-GALNT4|GRWD1|GRWD1	901	-	5.049929	1.0029315	-1.0	-1.0
chr12	89522612	89522722	ENSG00000259075.6|POC1B-GALNT4|GRWD1|GRWD1	901	-	4.916943	1.0029315	-1.0	-1.0
chr12	89523482	89523677	ENSG00000259075.6|POC1B-GALNT4|GRWD1|GRWD1	901	-	5.1465235	1.0029315	-1.0	-1.0
chr12	89525005	89525119	ENSG00000259075.6|POC1B-GALNT4|GRWD1|GRWD1	901	-	4.978034	1.0029315	-1.0	-1.0
chr12	89524440	89524735	ENSG00000259075.6|POC1B-GALNT4|GRWD1|GRWD1	903	-	5.285547	1.0125957	-1.0	-1.0
chr12	89523077	89523267	ENSG00000259075.6|POC1B-GALNT4|GRWD1|GRWD1	901	-	4.434811	1.0029315	-1.0	-1.0
chr12	89523272	89523437	ENSG00000257594.3|GALNT4|GRWD1|GRWD1	901	-	4.864921	1.0029315	-1.0	-1.0
chr12	89523482	89523677	ENSG00000257594.3|GALNT4|GRWD1|GRWD1	901	-	5.1365857	1.0029315	-1.0	-1.0
chr12	89523772	89524737	ENSG00000257594.3|GALNT4|GRWD1|GRWD1	902	-	4.997079	1.0105528	-1.0	-1.0
chr12	89522617	89522722	ENSG00000257594.3|GALNT4|GRWD1|GRWD1	901	-	4.978034	1.0029315	-1.0	-1.0
chr12	89523077	89523267	ENSG00000257594.3|GALNT4|GRWD1|GRWD1	901	-	4.5628166	1.0029315	-1.0	-1.0
chr12	89543107	89543287	ENSG00000270344.2|POC1B-AS1|GRWD1|GRWD1	901	+	4.674443	1.0029315	-1.0	-1.0
chr12	89541872	89542012	ENSG00000270344.2|POC1B-AS1|GRWD1|GRWD1	901	+	4.6572537	1.0029315	-1.0	-1.0
chr12	89603077	89603262	ENSG00000070961.15|ATP2B1|GRWD1|GRWD1	931	-	4.1213427	1.1605365	-1.0	-1.0
chr12	89610450	89610560	ENSG00000070961.15|ATP2B1|GRWD1|GRWD1	901	-	2.8311143	1.0021771	-1.0	-1.0
chr12	89609941	89610043	ENSG00000070961.15|ATP2B1|GRWD1|GRWD1	934	-	4.917674	1.1777954	-1.0	-1.0
chr12	89616801	89617031	ENSG00000070961.15|ATP2B1|GRWD1|GRWD1	931	-	3.348267	1.1623416	-1.0	-1.0
chr12	89619998	89620228	ENSG00000070961.15|ATP2B1|GRWD1|GRWD1	929	-	5.5151005	1.1508089	-1.0	-1.0
chr12	89591163	89591295	ENSG00000070961.15|ATP2B1|GRWD1|GRWD1	901	-	3.393954	1.0029315	-1.0	-1.0
chr12	89634777	89634903	ENSG00000070961.15|ATP2B1|GRWD1|GRWD1	930	-	4.9462194	1.1562195	-1.0	-1.0
chr12	89642102	89642297	ENSG00000070961.15|ATP2B1|GRWD1|GRWD1	910	-	3.8887122	1.0454774	-1.0	-1.0
chr12	89611192	89611427	ENSG00000070961.15|ATP2B1|GRWD1|GRWD1	934	-	4.7858796	1.1776469	-1.0	-1.0
chr12	89599116	89599266	ENSG00000070961.15|ATP2B1|GRWD1|GRWD1	921	-	4.654001	1.1035109	-1.0	-1.0
chr12	89655637	89656111	ENSG00000070961.15|ATP2B1|GRWD1|GRWD1	947	-	4.23531	1.2756592	-1.0	-1.0
chr12	89603767	89603967	ENSG00000070961.15|ATP2B1|GRWD1|GRWD1	976	-	6.019149	1.6161261	-1.0	-1.0
chr12	89604167	89604346	ENSG00000070961.15|ATP2B1|GRWD1|GRWD1	943	-	5.2624817	1.246475	-1.0	-1.0
chr12	89624182	89624342	ENSG00000070961.15|ATP2B1|GRWD1|GRWD1	912	-	3.421388	1.0534757	-1.0	-1.0
chr12	89709218	89709300	ENSG00000070961.15|ATP2B1|GRWD1|GRWD1	901	-	5.6572666	1.0029315	-1.0	-1.0
chr12	89627677	89627716	ENSG00000070961.15|ATP2B1|GRWD1|GRWD1	901	-	5.505263	1.0029315	-1.0	-1.0
chr12	89630519	89630669	ENSG00000070961.15|ATP2B1|GRWD1|GRWD1	910	-	3.6159463	1.0444967	-1.0	-1.0
chr12	89590993	89591143	ENSG00000070961.15|ATP2B1|GRWD1|GRWD1	919	-	4.180719	1.0909003	-1.0	-1.0
chr12	89708595	89708720	ENSG00000070961.15|ATP2B1|GRWD1|GRWD1	901	-	5.2088494	1.0029315	-1.0	-1.0
chr12	89621648	89621758	ENSG00000070961.15|ATP2B1|GRWD1|GRWD1	924	-	5.0437717	1.120578	-1.0	-1.0
chr12	89635056	89635171	ENSG00000070961.15|ATP2B1|GRWD1|GRWD1	901	-	3.749801	1.0029315	-1.0	-1.0
chr12	89626453	89626615	ENSG00000070961.15|ATP2B1|GRWD1|GRWD1	957	-	5.830085	1.3660805	-1.0	-1.0
chr12	92144137	92144437	ENSG00000133639.4|BTG1|GRWD1|GRWD1	931	-	4.7689843	1.1591185	-1.0	-1.0
chr12	92145248	92145387	ENSG00000133639.4|BTG1|GRWD1|GRWD1	901	-	4.7996254	1.0029315	-1.0	-1.0
chr12	92145387	92145492	ENSG00000133639.4|BTG1|GRWD1|GRWD1	903	-	2.6079152	1.0128491	-1.0	-1.0
chr12	92144932	92145059	ENSG00000133639.4|BTG1|GRWD1|GRWD1	901	-	4.930771	1.0029315	-1.0	-1.0
chr12	92913731	92913881	ENSG00000102189.16|EEA1|GRWD1|GRWD1	901	-	5.168348	1.0029315	-1.0	-1.0
chr12	92779114	92779300	ENSG00000102189.16|EEA1|GRWD1|GRWD1	923	-	5.609495	1.115263	-1.0	-1.0
chr12	92777552	92777663	ENSG00000102189.16|EEA1|GRWD1|GRWD1	919	-	4.1780825	1.0899086	-1.0	-1.0
chr12	92798891	92799081	ENSG00000102189.16|EEA1|GRWD1|GRWD1	977	-	5.6378193	1.6325808	-1.0	-1.0
chr12	92857274	92857340	ENSG00000102189.16|EEA1|GRWD1|GRWD1	901	-	3.1021395	1.0029315	-1.0	-1.0
chr12	92781949	92782135	ENSG00000102189.16|EEA1|GRWD1|GRWD1	917	-	3.929677	1.0798316	-1.0	-1.0
chr12	92801599	92801699	ENSG00000102189.16|EEA1|GRWD1|GRWD1	901	-	3.7000332	1.0029315	-1.0	-1.0
chr12	92929172	92929327	ENSG00000102189.16|EEA1|GRWD1|GRWD1	901	-	2.4871237	1.0029315	-1.0	-1.0
chr12	92802403	92802734	ENSG00000102189.16|EEA1|GRWD1|GRWD1	967	-	6.3990774	1.4814061	-1.0	-1.0
chr12	92913931	92914046	ENSG00000102189.16|EEA1|GRWD1|GRWD1	901	-	4.691631	1.0029315	-1.0	-1.0
chr12	92777940	92778175	ENSG00000102189.16|EEA1|GRWD1|GRWD1	924	-	4.4824224	1.1167057	-1.0	-1.0
chr12	92775806	92775906	ENSG00000102189.16|EEA1|GRWD1|GRWD1	901	-	4.6572547	1.0029315	-1.0	-1.0
chr12	92827911	92828056	ENSG00000102189.16|EEA1|GRWD1|GRWD1	946	-	4.8222346	1.2669312	-1.0	-1.0
chr12	92826165	92826280	ENSG00000102189.16|EEA1|GRWD1|GRWD1	933	-	3.3921175	1.173198	-1.0	-1.0
chr12	92778179	92778279	ENSG00000102189.16|EEA1|GRWD1|GRWD1	901	-	4.657253	1.0029315	-1.0	-1.0
chr12	92811318	92811434	ENSG00000102189.16|EEA1|GRWD1|GRWD1	922	-	3.6016486	1.107623	-1.0	-1.0
chr12	92891628	92891721	ENSG00000102189.16|EEA1|GRWD1|GRWD1	980	-	4.250237	1.705548	-1.0	-1.0
chr12	92842464	92842581	ENSG00000102189.16|EEA1|GRWD1|GRWD1	980	-	6.5994854	1.6932893	-1.0	-1.0
chr12	92832511	92832850	ENSG00000102189.16|EEA1|GRWD1|GRWD1	970	-	5.1529803	1.5226213	-1.0	-1.0
chr12	92857430	92857485	ENSG00000102189.16|EEA1|GRWD1|GRWD1	956	-	5.858902	1.3558713	-1.0	-1.0
chr12	92913331	92913446	ENSG00000102189.16|EEA1|GRWD1|GRWD1	901	-	4.6572547	1.0029315	-1.0	-1.0
chr12	92852911	92853025	ENSG00000102189.16|EEA1|GRWD1|GRWD1	903	-	3.1102154	1.0141762	-1.0	-1.0
chr12	92819307	92819511	ENSG00000102189.16|EEA1|GRWD1|GRWD1	964	-	6.2560163	1.4431508	-1.0	-1.0
chr12	92816199	92816400	ENSG00000102189.16|EEA1|GRWD1|GRWD1	982	-	4.7434173	1.7396426	-1.0	-1.0
chr12	92775951	92776133	ENSG00000102189.16|EEA1|GRWD1|GRWD1	933	-	3.7808013	1.1719805	-1.0	-1.0
chr12	92809016	92809151	ENSG00000102189.16|EEA1|GRWD1|GRWD1	919	-	5.845763	1.0903635	-1.0	-1.0
chr12	92929042	92929162	ENSG00000102189.16|EEA1|GRWD1|GRWD1	932	-	3.1990561	1.1669956	-1.0	-1.0
chr12	92851266	92851366	ENSG00000102189.16|EEA1|GRWD1|GRWD1	901	-	5.035773	1.0029315	-1.0	-1.0
chr12	92864859	92864987	ENSG00000102189.16|EEA1|GRWD1|GRWD1	986	-	6.513548	1.8532422	-1.0	-1.0
chr12	92812979	92813093	ENSG00000102189.16|EEA1|GRWD1|GRWD1	901	-	2.8468826	1.0029315	-1.0	-1.0
chr12	92851110	92851266	ENSG00000102189.16|EEA1|GRWD1|GRWD1	992	-	6.3189163	2.1069572	-1.0	-1.0
chr12	92776843	92776942	ENSG00000102189.16|EEA1|GRWD1|GRWD1	990	-	7.0077643	2.0064213	-1.0	-1.0
chr12	92787866	92788049	ENSG00000102189.16|EEA1|GRWD1|GRWD1	956	-	5.3041778	1.3519826	-1.0	-1.0
chr12	92780279	92780411	ENSG00000102189.16|EEA1|GRWD1|GRWD1	987	-	7.0888577	1.8999174	-1.0	-1.0
chr12	92852174	92852296	ENSG00000102189.16|EEA1|GRWD1|GRWD1	982	-	4.474098	1.742551	-1.0	-1.0
chr12	93006093	93006257	ENSG00000257345.2|LINC02413|GRWD1|GRWD1	921	+	5.6492405	1.100903	-1.0	-1.0
chr12	93315443	93315563	ENSG00000257512.1|AC124947.2|GRWD1|GRWD1	901	+	4.684756	1.0029315	-1.0	-1.0
chr12	93377436	93377731	ENSG00000257252.5|AC124947.1|GRWD1|GRWD1	901	-	5.1874795	1.0029315	-1.0	-1.0
chr12	93394608	93394719	ENSG00000173598.13|NUDT4|GRWD1|GRWD1	944	+	4.1033344	1.2548299	-1.0	-1.0
chr12	93377907	93378097	ENSG00000173598.13|NUDT4|GRWD1|GRWD1	913	+	2.8927214	1.0613759	-1.0	-1.0
chr12	93398855	93398965	ENSG00000173598.13|NUDT4|GRWD1|GRWD1	901	+	4.70309	1.0029315	-1.0	-1.0
chr12	93378287	93378402	ENSG00000173598.13|NUDT4|GRWD1|GRWD1	901	+	5.069377	1.0029315	-1.0	-1.0
chr12	93441854	93442044	ENSG00000177889.9|UBE2N|GRWD1|GRWD1	971	-	5.3344355	1.5339944	-1.0	-1.0
chr12	93411072	93411299	ENSG00000177889.9|UBE2N|GRWD1|GRWD1	927	-	2.8955889	1.1345365	-1.0	-1.0
chr12	93410687	93411002	ENSG00000177889.9|UBE2N|GRWD1|GRWD1	920	-	3.7002063	1.0991611	-1.0	-1.0
chr12	93467554	93467659	ENSG00000198015.12|MRPL42|GRWD1|GRWD1	901	+	4.79476	1.0029315	-1.0	-1.0
chr12	93476953	93477017	ENSG00000198015.12|MRPL42|GRWD1|GRWD1	901	+	2.8926864	1.0029315	-1.0	-1.0
chr12	93497082	93497212	ENSG00000198015.12|MRPL42|GRWD1|GRWD1	901	+	4.6965423	1.0029315	-1.0	-1.0
chr12	93479387	93479472	ENSG00000198015.12|MRPL42|GRWD1|GRWD1	901	+	2.517181	1.0029315	-1.0	-1.0
chr12	93487496	93487816	ENSG00000198015.12|MRPL42|GRWD1|GRWD1	955	+	4.2539535	1.3426585	-1.0	-1.0
chr12	93501175	93501325	ENSG00000198015.12|MRPL42|GRWD1|GRWD1	956	+	4.6585617	1.3609544	-1.0	-1.0
chr12	93469188	93469355	ENSG00000198015.12|MRPL42|GRWD1|GRWD1	913	+	2.9622595	1.0620503	-1.0	-1.0
chr12	93678768	93678873	ENSG00000169372.12|CRADD|GRWD1|GRWD1	901	+	5.544264	1.0029315	-1.0	-1.0
chr12	93849979	93850079	ENSG00000169372.12|CRADD|GRWD1|GRWD1	901	+	4.657253	1.0029315	-1.0	-1.0
chr12	93678878	93679072	ENSG00000169372.12|CRADD|GRWD1|GRWD1	959	+	6.0597973	1.3845462	-1.0	-1.0
chr12	93677374	93677472	ENSG00000169372.12|CRADD|GRWD1|GRWD1	901	+	4.794761	1.0029315	-1.0	-1.0
chr12	94305285	94305390	ENSG00000136040.8|PLXNC1|GRWD1|GRWD1	901	+	4.6572533	1.0029315	-1.0	-1.0
chr12	94251425	94251528	ENSG00000136040.8|PLXNC1|GRWD1|GRWD1	929	+	4.042282	1.1513503	-1.0	-1.0
chr12	94186372	94186527	ENSG00000136040.8|PLXNC1|GRWD1|GRWD1	924	+	5.6018844	1.1194007	-1.0	-1.0
chr12	94255192	94255296	ENSG00000136040.8|PLXNC1|GRWD1|GRWD1	933	+	4.042282	1.1749156	-1.0	-1.0
chr12	94297315	94297423	ENSG00000136040.8|PLXNC1|GRWD1|GRWD1	901	+	6.0902276	1.0029315	-1.0	-1.0
chr12	94243937	94244025	ENSG00000136040.8|PLXNC1|GRWD1|GRWD1	901	+	4.9202943	1.0029315	-1.0	-1.0
chr12	94260651	94260840	ENSG00000136040.8|PLXNC1|GRWD1|GRWD1	906	+	4.6223674	1.0269749	-1.0	-1.0
chr12	94240484	94240654	ENSG00000136040.8|PLXNC1|GRWD1|GRWD1	901	+	5.294922	1.0029315	-1.0	-1.0
chr12	94226518	94226693	ENSG00000136040.8|PLXNC1|GRWD1|GRWD1	901	+	4.91072	1.0029315	-1.0	-1.0
chr12	94279471	94279666	ENSG00000136040.8|PLXNC1|GRWD1|GRWD1	905	+	5.3649707	1.0205785	-1.0	-1.0
chr12	94224227	94224315	ENSG00000136040.8|PLXNC1|GRWD1|GRWD1	956	+	5.858902	1.3558713	-1.0	-1.0
chr12	94227148	94227278	ENSG00000136040.8|PLXNC1|GRWD1|GRWD1	914	+	3.6848073	1.0660497	-1.0	-1.0
chr12	94149272	94149627	ENSG00000136040.8|PLXNC1|GRWD1|GRWD1	904	+	4.746946	1.0183095	-1.0	-1.0
chr12	94209849	94209949	ENSG00000136040.8|PLXNC1|GRWD1|GRWD1	901	+	4.6572547	1.0029315	-1.0	-1.0
chr12	94237663	94237798	ENSG00000136040.8|PLXNC1|GRWD1|GRWD1	986	+	6.7797356	1.8452021	-1.0	-1.0
chr12	94181445	94181575	ENSG00000136040.8|PLXNC1|GRWD1|GRWD1	946	+	4.7706575	1.2670331	-1.0	-1.0
chr12	94169152	94169293	ENSG00000136040.8|PLXNC1|GRWD1|GRWD1	944	+	6.008033	1.2545261	-1.0	-1.0
chr12	94259610	94259734	ENSG00000136040.8|PLXNC1|GRWD1|GRWD1	901	+	3.6456919	1.0029315	-1.0	-1.0
chr12	94265118	94265218	ENSG00000136040.8|PLXNC1|GRWD1|GRWD1	901	+	3.3521104	1.0029315	-1.0	-1.0
chr12	94303790	94303896	ENSG00000136040.8|PLXNC1|GRWD1|GRWD1	901	+	4.657254	1.0029315	-1.0	-1.0
chr12	94149627	94150033	ENSG00000136040.8|PLXNC1|GRWD1|GRWD1	904	+	5.186938	1.0167365	-1.0	-1.0
chr12	94247902	94248106	ENSG00000136040.8|PLXNC1|GRWD1|GRWD1	932	+	4.280247	1.1668092	-1.0	-1.0
chr12	94369837	94370007	ENSG00000173588.14|CEP83|GRWD1|GRWD1	901	-	5.112413	1.0029315	-1.0	-1.0
chr12	94412317	94412595	ENSG00000173588.14|CEP83|GRWD1|GRWD1	901	-	5.277716	1.0029315	-1.0	-1.0
chr12	94308660	94308917	ENSG00000173588.14|CEP83|GRWD1|GRWD1	951	-	5.355488	1.3102964	-1.0	-1.0
chr12	94459556	94459931	ENSG00000173588.14|CEP83|GRWD1|GRWD1	919	-	4.4070153	1.0901722	-1.0	-1.0
chr12	94309917	94310102	ENSG00000173588.14|CEP83|GRWD1|GRWD1	907	-	4.1196294	1.0307144	-1.0	-1.0
chr12	94367793	94367938	ENSG00000173588.14|CEP83|GRWD1|GRWD1	923	-	3.9993055	1.115212	-1.0	-1.0
chr12	94331690	94331829	ENSG00000173588.14|CEP83|GRWD1|GRWD1	929	-	4.126609	1.1470478	-1.0	-1.0
chr12	94368071	94368196	ENSG00000173588.14|CEP83|GRWD1|GRWD1	901	-	5.557265	1.0029315	-1.0	-1.0
chr12	94375885	94375985	ENSG00000173588.14|CEP83|GRWD1|GRWD1	901	-	4.6572547	1.0029315	-1.0	-1.0
chr12	94378790	94379042	ENSG00000173588.14|CEP83|GRWD1|GRWD1	950	-	4.278125	1.3030134	-1.0	-1.0
chr12	94403163	94403262	ENSG00000173588.14|CEP83|GRWD1|GRWD1	950	-	6.035778	1.2980849	-1.0	-1.0
chr12	94333571	94333671	ENSG00000173588.14|CEP83|GRWD1|GRWD1	901	-	4.79476	1.0029315	-1.0	-1.0
chr12	94400849	94401009	ENSG00000173588.14|CEP83|GRWD1|GRWD1	922	-	5.6136	1.1058702	-1.0	-1.0
chr12	95002738	95002821	ENSG00000184752.12|NDUFA12|GRWD1|GRWD1	956	-	3.4370081	1.3577034	-1.0	-1.0
chr12	94994483	94994673	ENSG00000184752.12|NDUFA12|GRWD1|GRWD1	901	-	5.156342	1.0029315	-1.0	-1.0
chr12	94994169	94994349	ENSG00000184752.12|NDUFA12|GRWD1|GRWD1	982	-	6.748862	1.7372003	-1.0	-1.0
chr12	95003594	95003770	ENSG00000184752.12|NDUFA12|GRWD1|GRWD1	958	-	5.863914	1.381698	-1.0	-1.0
chr12	94971331	94971620	ENSG00000184752.12|NDUFA12|GRWD1|GRWD1	985	-	4.4278407	1.809888	-1.0	-1.0
chr12	95067242	95067391	ENSG00000120798.16|NR2C1|GRWD1|GRWD1	943	-	5.8404303	1.2467194	-1.0	-1.0
chr12	95057552	95057643	ENSG00000120798.16|NR2C1|GRWD1|GRWD1	999	-	8.379728	3.1200848	-1.0	-1.0
chr12	95051761	95051943	ENSG00000120798.16|NR2C1|GRWD1|GRWD1	948	-	3.7420435	1.2826341	-1.0	-1.0
chr12	95058135	95058489	ENSG00000120798.16|NR2C1|GRWD1|GRWD1	963	-	3.8316326	1.4362293	-1.0	-1.0
chr12	95028310	95028524	ENSG00000120798.16|NR2C1|GRWD1|GRWD1	982	-	6.119017	1.7508409	-1.0	-1.0
chr12	95057730	95057940	ENSG00000120798.16|NR2C1|GRWD1|GRWD1	961	-	3.3294702	1.414154	-1.0	-1.0
chr12	95025149	95025344	ENSG00000120798.16|NR2C1|GRWD1|GRWD1	908	-	4.8065357	1.0382235	-1.0	-1.0
chr12	95049067	95049302	ENSG00000120798.16|NR2C1|GRWD1|GRWD1	949	-	3.3856828	1.2934088	-1.0	-1.0
chr12	95073379	95073574	ENSG00000120798.16|NR2C1|GRWD1|GRWD1	970	-	3.8842356	1.5251322	-1.0	-1.0
chr12	95040475	95040598	ENSG00000120798.16|NR2C1|GRWD1|GRWD1	922	-	3.169581	1.1094431	-1.0	-1.0
chr12	95062507	95062738	ENSG00000120798.16|NR2C1|GRWD1|GRWD1	953	-	4.732397	1.3250568	-1.0	-1.0
chr12	95031348	95031483	ENSG00000120798.16|NR2C1|GRWD1|GRWD1	939	-	3.0155783	1.2147056	-1.0	-1.0
chr12	95022038	95022398	ENSG00000120798.16|NR2C1|GRWD1|GRWD1	918	-	4.376425	1.0881748	-1.0	-1.0
chr12	95208977	95209317	ENSG00000180263.13|FGD6|GRWD1|GRWD1	901	-	5.1961203	1.0029315	-1.0	-1.0
chr12	95211132	95211262	ENSG00000180263.13|FGD6|GRWD1|GRWD1	901	-	4.79476	1.0029315	-1.0	-1.0
chr12	95209447	95209562	ENSG00000180263.13|FGD6|GRWD1|GRWD1	901	-	4.7260075	1.0029315	-1.0	-1.0
chr12	95217229	95217444	ENSG00000180263.13|FGD6|GRWD1|GRWD1	901	-	4.8088856	1.0029315	-1.0	-1.0
chr12	95210602	95210707	ENSG00000180263.13|FGD6|GRWD1|GRWD1	901	-	4.79476	1.0029315	-1.0	-1.0
chr12	95208842	95208962	ENSG00000180263.13|FGD6|GRWD1|GRWD1	901	-	5.4189076	1.0029315	-1.0	-1.0
chr12	95262797	95262902	ENSG00000028203.17|VEZT|GRWD1|GRWD1	901	+	4.657253	1.0029315	-1.0	-1.0
chr12	95287668	95287858	ENSG00000028203.17|VEZT|GRWD1|GRWD1	902	+	3.2872708	1.009684	-1.0	-1.0
chr12	95296115	95296220	ENSG00000028203.17|VEZT|GRWD1|GRWD1	901	+	5.1426897	1.0029315	-1.0	-1.0
chr12	95269983	95270183	ENSG00000028203.17|VEZT|GRWD1|GRWD1	968	+	5.2203283	1.4900618	-1.0	-1.0
chr12	95300188	95300298	ENSG00000028203.17|VEZT|GRWD1|GRWD1	901	+	4.99728	1.0029315	-1.0	-1.0
chr12	95217911	95218011	ENSG00000028203.17|VEZT|GRWD1|GRWD1	901	+	4.6572547	1.0029315	-1.0	-1.0
chr12	95282312	95282644	ENSG00000028203.17|VEZT|GRWD1|GRWD1	955	+	4.808471	1.3428825	-1.0	-1.0
chr12	95256549	95256622	ENSG00000028203.17|VEZT|GRWD1|GRWD1	901	+	4.794761	1.0029315	-1.0	-1.0
chr12	95257149	95257239	ENSG00000028203.17|VEZT|GRWD1|GRWD1	901	+	5.794771	1.0029315	-1.0	-1.0
chr12	95266356	95266633	ENSG00000028203.17|VEZT|GRWD1|GRWD1	945	+	4.153479	1.2614249	-1.0	-1.0
chr12	95274741	95274886	ENSG00000028203.17|VEZT|GRWD1|GRWD1	937	+	3.9880319	1.1991173	-1.0	-1.0
chr12	95251939	95252199	ENSG00000028203.17|VEZT|GRWD1|GRWD1	912	+	3.2477684	1.0534326	-1.0	-1.0
chr12	95300313	95300643	ENSG00000028203.17|VEZT|GRWD1|GRWD1	957	+	5.8552456	1.3634297	-1.0	-1.0
chr12	95262905	95263081	ENSG00000028203.17|VEZT|GRWD1|GRWD1	912	+	3.0329125	1.0547476	-1.0	-1.0
chr12	95504064	95504161	ENSG00000111142.13|METAP2|GRWD1|GRWD1	1000	+	8.684061	3.3953614	-1.0	-1.0
chr12	95474480	95474630	ENSG00000111142.13|METAP2|GRWD1|GRWD1	901	+	5.2027426	1.0029315	-1.0	-1.0
chr12	95496003	95496098	ENSG00000111142.13|METAP2|GRWD1|GRWD1	975	+	4.1780868	1.5968868	-1.0	-1.0
chr12	95476070	95476178	ENSG00000111142.13|METAP2|GRWD1|GRWD1	992	+	5.4619	2.0780299	-1.0	-1.0
chr12	95512800	95512916	ENSG00000111142.13|METAP2|GRWD1|GRWD1	985	+	4.741295	1.8100108	-1.0	-1.0
chr12	95474049	95474330	ENSG00000111142.13|METAP2|GRWD1|GRWD1	990	+	4.7036366	1.9827195	-1.0	-1.0
chr12	95494956	95495149	ENSG00000111142.13|METAP2|GRWD1|GRWD1	998	+	6.353791	2.7038736	-1.0	-1.0
chr12	95485808	95485981	ENSG00000111142.13|METAP2|GRWD1|GRWD1	972	+	3.6646376	1.5533112	-1.0	-1.0
chr12	95513651	95514351	ENSG00000111142.13|METAP2|GRWD1|GRWD1	953	+	3.5340352	1.3309138	-1.0	-1.0
chr12	95474330	95474475	ENSG00000111142.13|METAP2|GRWD1|GRWD1	916	+	5.645474	1.0740764	-1.0	-1.0
chr12	95511894	95511998	ENSG00000111142.13|METAP2|GRWD1|GRWD1	977	+	4.1278467	1.6410083	-1.0	-1.0
chr12	95485688	95485803	ENSG00000111142.13|METAP2|GRWD1|GRWD1	901	+	4.792975	1.0029315	-1.0	-1.0
chr12	95483214	95483464	ENSG00000111142.13|METAP2|GRWD1|GRWD1	961	+	4.914609	1.4093355	-1.0	-1.0
chr12	95494857	95494956	ENSG00000111142.13|METAP2|GRWD1|GRWD1	901	+	5.0357723	1.0029315	-1.0	-1.0
chr12	95494055	95494217	ENSG00000111142.13|METAP2|GRWD1|GRWD1	999	+	5.5215487	3.0292797	-1.0	-1.0
chr12	95710440	95710585	ENSG00000074527.11|NTN4|GRWD1|GRWD1	901	-	5.160618	1.0029315	-1.0	-1.0
chr12	95787308	95787413	ENSG00000074527.11|NTN4|GRWD1|GRWD1	901	-	4.6572547	1.0029315	-1.0	-1.0
chr12	95737950	95738070	ENSG00000074527.11|NTN4|GRWD1|GRWD1	901	-	4.789972	1.0029315	-1.0	-1.0
chr12	95790660	95790764	ENSG00000074527.11|NTN4|GRWD1|GRWD1	901	-	4.7947607	1.0029315	-1.0	-1.0
chr12	95665859	95665979	ENSG00000074527.11|NTN4|GRWD1|GRWD1	901	-	4.737364	1.0029315	-1.0	-1.0
chr12	95865248	95865363	ENSG00000139343.10|SNRPF|GRWD1|GRWD1	901	+	4.657049	1.0029315	-1.0	-1.0
chr12	95861197	95861322	ENSG00000139343.10|SNRPF|GRWD1|GRWD1	901	+	2.520203	1.0029315	-1.0	-1.0
chr12	95955965	95956070	ENSG00000139344.7|AMDHD1|GRWD1|GRWD1	901	+	4.9780335	1.0029315	-1.0	-1.0
chr12	95955670	95955930	ENSG00000139344.7|AMDHD1|GRWD1|GRWD1	934	+	3.080785	1.1822219	-1.0	-1.0
chr12	95960397	95960623	ENSG00000139344.7|AMDHD1|GRWD1|GRWD1	942	+	3.3505235	1.2359251	-1.0	-1.0
chr12	95962534	95962634	ENSG00000139344.7|AMDHD1|GRWD1|GRWD1	900	+	3.700033	1.0015556	-1.0	-1.0
chr12	95965514	95965634	ENSG00000139344.7|AMDHD1|GRWD1|GRWD1	901	+	4.7672596	1.0029315	-1.0	-1.0
chr12	95956640	95956945	ENSG00000139344.7|AMDHD1|GRWD1|GRWD1	943	+	3.308388	1.243967	-1.0	-1.0
chr12	95943292	95943535	ENSG00000139344.7|AMDHD1|GRWD1|GRWD1	956	+	4.2396903	1.3562742	-1.0	-1.0
chr12	95966402	95966508	ENSG00000139344.7|AMDHD1|GRWD1|GRWD1	955	+	6.1758733	1.346073	-1.0	-1.0
chr12	95960287	95960387	ENSG00000139344.7|AMDHD1|GRWD1|GRWD1	901	+	4.657254	1.0029315	-1.0	-1.0
chr12	95952716	95952823	ENSG00000139344.7|AMDHD1|GRWD1|GRWD1	931	+	3.2660997	1.162647	-1.0	-1.0
chr12	95962354	95962474	ENSG00000139344.7|AMDHD1|GRWD1|GRWD1	955	+	4.175214	1.3471866	-1.0	-1.0
chr12	95980555	95980721	ENSG00000084110.10|HAL|GRWD1|GRWD1	932	-	3.3482409	1.1692592	-1.0	-1.0
chr12	95990393	95990532	ENSG00000084110.10|HAL|GRWD1|GRWD1	904	-	2.6924229	1.0158376	-1.0	-1.0
chr12	95994089	95994164	ENSG00000084110.10|HAL|GRWD1|GRWD1	931	-	3.1780918	1.1596798	-1.0	-1.0
chr12	95976597	95976706	ENSG00000084110.10|HAL|GRWD1|GRWD1	942	-	3.3715916	1.2343062	-1.0	-1.0
chr12	95996077	95996337	ENSG00000084110.10|HAL|GRWD1|GRWD1	915	-	2.9852915	1.0721967	-1.0	-1.0
chr12	95992679	95992805	ENSG00000084110.10|HAL|GRWD1|GRWD1	969	-	4.994711	1.5131336	-1.0	-1.0
chr12	95992577	95992679	ENSG00000084110.10|HAL|GRWD1|GRWD1	901	-	5.031491	1.0029315	-1.0	-1.0
chr12	95994932	95995052	ENSG00000084110.10|HAL|GRWD1|GRWD1	914	-	3.1433578	1.0652299	-1.0	-1.0
chr12	95980797	95980863	ENSG00000084110.10|HAL|GRWD1|GRWD1	923	-	3.8468747	1.1112117	-1.0	-1.0
chr12	95995077	95995200	ENSG00000084110.10|HAL|GRWD1|GRWD1	901	-	5.0468516	1.0029315	-1.0	-1.0
chr12	95976372	95976498	ENSG00000084110.10|HAL|GRWD1|GRWD1	931	-	3.2187254	1.1612575	-1.0	-1.0
chr12	95974607	95974707	ENSG00000084110.10|HAL|GRWD1|GRWD1	901	-	4.6572547	1.0029315	-1.0	-1.0
chr12	95977943	95978073	ENSG00000084110.10|HAL|GRWD1|GRWD1	902	-	2.55445	1.0107219	-1.0	-1.0
chr12	95994825	95994925	ENSG00000084110.10|HAL|GRWD1|GRWD1	901	-	2.7995787	1.0029315	-1.0	-1.0
chr12	95993523	95993638	ENSG00000084110.10|HAL|GRWD1|GRWD1	901	-	2.80029	1.0041398	-1.0	-1.0
chr12	95983801	95983986	ENSG00000084110.10|HAL|GRWD1|GRWD1	921	-	3.5176966	1.1016567	-1.0	-1.0
chr12	95987071	95987214	ENSG00000084110.10|HAL|GRWD1|GRWD1	942	-	3.8028753	1.2351372	-1.0	-1.0
chr12	95983523	95983681	ENSG00000084110.10|HAL|GRWD1|GRWD1	917	-	2.6909964	1.0794102	-1.0	-1.0
chr12	95995663	95995991	ENSG00000084110.10|HAL|GRWD1|GRWD1	943	-	3.3444037	1.2444159	-1.0	-1.0
chr12	95975967	95976097	ENSG00000084110.10|HAL|GRWD1|GRWD1	920	-	4.348816	1.0965928	-1.0	-1.0
chr12	96029054	96029185	ENSG00000111144.9|LTA4H|GRWD1|GRWD1	931	-	3.3208466	1.1621022	-1.0	-1.0
chr12	96013128	96013228	ENSG00000111144.9|LTA4H|GRWD1|GRWD1	901	-	3.2849963	1.0029315	-1.0	-1.0
chr12	96014884	96014984	ENSG00000111144.9|LTA4H|GRWD1|GRWD1	901	-	2.665278	1.0029315	-1.0	-1.0
chr12	96035360	96035640	ENSG00000111144.9|LTA4H|GRWD1|GRWD1	905	-	2.4623477	1.0203265	-1.0	-1.0
chr12	96006313	96006409	ENSG00000111144.9|LTA4H|GRWD1|GRWD1	901	-	2.8699687	1.0029315	-1.0	-1.0
chr12	96000992	96001106	ENSG00000111144.9|LTA4H|GRWD1|GRWD1	901	-	2.5039904	1.0029315	-1.0	-1.0
chr12	96009938	96010138	ENSG00000111144.9|LTA4H|GRWD1|GRWD1	915	-	5.5312595	1.0701581	-1.0	-1.0
chr12	96009093	96009243	ENSG00000111144.9|LTA4H|GRWD1|GRWD1	953	-	5.908532	1.3281296	-1.0	-1.0
chr12	96002959	96003059	ENSG00000111144.9|LTA4H|GRWD1|GRWD1	901	-	2.7506702	1.0029315	-1.0	-1.0
chr12	96194531	96194705	ENSG00000111145.7|ELK3|GRWD1|GRWD1	901	+	5.144519	1.0029315	-1.0	-1.0
chr12	96223564	96223694	ENSG00000111145.7|ELK3|GRWD1|GRWD1	901	+	4.852117	1.0029315	-1.0	-1.0
chr12	96246939	96247089	ENSG00000111145.7|ELK3|GRWD1|GRWD1	901	+	5.0694	1.0029315	-1.0	-1.0
chr12	96313320	96313454	ENSG00000059758.7|CDK17|GRWD1|GRWD1	960	-	4.4956174	1.3969998	-1.0	-1.0
chr12	96294998	96295138	ENSG00000059758.7|CDK17|GRWD1|GRWD1	901	-	2.9865818	1.0029315	-1.0	-1.0
chr12	96280175	96280279	ENSG00000059758.7|CDK17|GRWD1|GRWD1	901	-	4.9202943	1.0029315	-1.0	-1.0
chr12	96323947	96324107	ENSG00000059758.7|CDK17|GRWD1|GRWD1	977	-	4.262691	1.6430933	-1.0	-1.0
chr12	96400350	96400480	ENSG00000059758.7|CDK17|GRWD1|GRWD1	922	-	5.798191	1.1052846	-1.0	-1.0
chr12	96298868	96298978	ENSG00000059758.7|CDK17|GRWD1|GRWD1	901	-	2.9514365	1.0029315	-1.0	-1.0
chr12	96289166	96289286	ENSG00000059758.7|CDK17|GRWD1|GRWD1	910	-	2.8948467	1.0443599	-1.0	-1.0
chr12	96311061	96311177	ENSG00000059758.7|CDK17|GRWD1|GRWD1	901	-	2.7512236	1.0029315	-1.0	-1.0
chr12	96334718	96334865	ENSG00000059758.7|CDK17|GRWD1|GRWD1	945	-	3.5078192	1.2592373	-1.0	-1.0
chr12	96300303	96300360	ENSG00000059758.7|CDK17|GRWD1|GRWD1	901	-	4.9202943	1.0029315	-1.0	-1.0
chr12	96280643	96280743	ENSG00000059758.7|CDK17|GRWD1|GRWD1	901	-	4.657253	1.0029315	-1.0	-1.0
chr12	96286014	96286148	ENSG00000059758.7|CDK17|GRWD1|GRWD1	905	-	3.0495648	1.0233752	-1.0	-1.0
chr12	96282423	96282599	ENSG00000059758.7|CDK17|GRWD1|GRWD1	922	-	5.5122385	1.1061974	-1.0	-1.0
chr12	96400040	96400335	ENSG00000059758.7|CDK17|GRWD1|GRWD1	906	-	3.3298895	1.0278453	-1.0	-1.0
chr12	96286663	96286761	ENSG00000059758.7|CDK17|GRWD1|GRWD1	901	-	2.8468826	1.0029315	-1.0	-1.0
chr12	96951948	96952083	ENSG00000139350.11|NEDD1|GRWD1|GRWD1	901	+	4.7341194	1.0029315	-1.0	-1.0
chr12	96945712	96945847	ENSG00000139350.11|NEDD1|GRWD1|GRWD1	901	+	4.7240105	1.0029315	-1.0	-1.0
chr12	96940408	96940537	ENSG00000139350.11|NEDD1|GRWD1|GRWD1	901	+	5.029816	1.0029315	-1.0	-1.0
chr12	96936610	96936812	ENSG00000139350.11|NEDD1|GRWD1|GRWD1	901	+	5.306508	1.0029315	-1.0	-1.0
chr12	96937237	96937387	ENSG00000139350.11|NEDD1|GRWD1|GRWD1	901	+	3.3621497	1.0029315	-1.0	-1.0
chr12	98515521	98516141	ENSG00000120802.13|TMPO|GRWD1|GRWD1	964	+	3.8334908	1.4447008	-1.0	-1.0
chr12	98546358	98546447	ENSG00000120802.13|TMPO|GRWD1|GRWD1	930	+	3.5931249	1.1530234	-1.0	-1.0
chr12	98544441	98544537	ENSG00000120802.13|TMPO|GRWD1|GRWD1	994	+	7.46462	2.2092543	-1.0	-1.0
chr12	98544201	98544349	ENSG00000120802.13|TMPO|GRWD1|GRWD1	977	+	4.105121	1.6426711	-1.0	-1.0
chr12	98547572	98547772	ENSG00000120802.13|TMPO|GRWD1|GRWD1	932	+	5.3630342	1.1690812	-1.0	-1.0
chr12	98532907	98533007	ENSG00000120802.13|TMPO|GRWD1|GRWD1	901	+	2.5171795	1.0028042	-1.0	-1.0
chr12	98531679	98531924	ENSG00000120802.13|TMPO|GRWD1|GRWD1	980	+	5.462318	1.7009621	-1.0	-1.0
chr12	98516251	98516351	ENSG00000120802.13|TMPO|GRWD1|GRWD1	901	+	5.0357733	1.0029315	-1.0	-1.0
chr12	98527808	98528008	ENSG00000120802.13|TMPO|GRWD1|GRWD1	966	+	4.435223	1.4685861	-1.0	-1.0
chr12	98544893	98545061	ENSG00000120802.13|TMPO|GRWD1|GRWD1	980	+	4.5421696	1.6953492	-1.0	-1.0
chr12	98537474	98537649	ENSG00000120802.13|TMPO|GRWD1|GRWD1	975	+	5.360488	1.5984694	-1.0	-1.0
chr12	98599867	98600112	ENSG00000075415.12|SLC25A3|GRWD1|GRWD1	930	+	3.0993862	1.1555172	-1.0	-1.0
chr12	98593690	98594470	ENSG00000075415.12|SLC25A3|GRWD1|GRWD1	925	+	3.535736	1.1271323	-1.0	-1.0
chr12	98596078	98596178	ENSG00000075415.12|SLC25A3|GRWD1|GRWD1	901	+	5.5832663	1.0029315	-1.0	-1.0
chr12	98595740	98595848	ENSG00000075415.12|SLC25A3|GRWD1|GRWD1	901	+	2.24806	1.0029315	-1.0	-1.0
chr12	98626463	98626728	ENSG00000166130.14|IKBIP|GRWD1|GRWD1	931	-	4.0390873	1.1632137	-1.0	-1.0
chr12	98644193	98644313	ENSG00000166130.14|IKBIP|GRWD1|GRWD1	901	-	5.3495703	1.0029315	-1.0	-1.0
chr12	98644368	98644522	ENSG00000166130.14|IKBIP|GRWD1|GRWD1	913	-	5.6390214	1.0605464	-1.0	-1.0
chr12	98644792	98644997	ENSG00000166130.14|IKBIP|GRWD1|GRWD1	901	-	5.0248966	1.0029315	-1.0	-1.0
chr12	98644522	98644782	ENSG00000166130.14|IKBIP|GRWD1|GRWD1	961	-	3.5664139	1.4040619	-1.0	-1.0
chr12	98626003	98626433	ENSG00000166130.14|IKBIP|GRWD1|GRWD1	908	-	3.5706043	1.033966	-1.0	-1.0
chr12	98645190	98645705	ENSG00000120868.13|APAF1|GRWD1|GRWD1	932	+	4.8065863	1.1671661	-1.0	-1.0
chr12	98662674	98662806	ENSG00000120868.13|APAF1|GRWD1|GRWD1	901	+	4.7913404	1.0029315	-1.0	-1.0
chr12	98648625	98648870	ENSG00000120868.13|APAF1|GRWD1|GRWD1	965	+	6.2767496	1.453911	-1.0	-1.0
chr12	98683167	98683272	ENSG00000120868.13|APAF1|GRWD1|GRWD1	901	+	2.799577	1.0029315	-1.0	-1.0
chr12	98665657	98665791	ENSG00000120868.13|APAF1|GRWD1|GRWD1	919	+	4.682654	1.0911665	-1.0	-1.0
chr12	98667512	98667644	ENSG00000120868.13|APAF1|GRWD1|GRWD1	992	+	7.2055764	2.0743158	-1.0	-1.0
chr12	98712328	98712428	ENSG00000120868.13|APAF1|GRWD1|GRWD1	901	+	3.2849963	1.0029315	-1.0	-1.0
chr12	98680276	98680402	ENSG00000120868.13|APAF1|GRWD1|GRWD1	922	+	4.731089	1.1051449	-1.0	-1.0
chr12	98725414	98725514	ENSG00000120868.13|APAF1|GRWD1|GRWD1	900	+	3.284996	1.0016816	-1.0	-1.0
chr12	98727192	98727316	ENSG00000120868.13|APAF1|GRWD1|GRWD1	901	+	5.3765993	1.0029315	-1.0	-1.0
chr12	98659169	98659343	ENSG00000120868.13|APAF1|GRWD1|GRWD1	946	+	3.8157318	1.2676456	-1.0	-1.0
chr12	98662465	98662565	ENSG00000120868.13|APAF1|GRWD1|GRWD1	901	+	3.3521101	1.0029315	-1.0	-1.0
chr12	98715426	98715552	ENSG00000120868.13|APAF1|GRWD1|GRWD1	901	+	5.345412	1.0029315	-1.0	-1.0
chr12	98648315	98648497	ENSG00000120868.13|APAF1|GRWD1|GRWD1	960	+	4.516194	1.4002954	-1.0	-1.0
chr12	98671534	98671669	ENSG00000120868.13|APAF1|GRWD1|GRWD1	905	+	3.1319366	1.0207545	-1.0	-1.0
chr12	98649486	98649684	ENSG00000120868.13|APAF1|GRWD1|GRWD1	901	+	4.264953	1.0029315	-1.0	-1.0
chr12	98666189	98666357	ENSG00000120868.13|APAF1|GRWD1|GRWD1	977	+	5.872406	1.6335602	-1.0	-1.0
chr12	98699407	98699569	ENSG00000120868.13|APAF1|GRWD1|GRWD1	973	+	6.4581785	1.5629567	-1.0	-1.0
chr12	100088914	100089069	ENSG00000111647.12|UHRF1BP1L|GRWD1|GRWD1	901	-	3.079391	1.0029315	-1.0	-1.0
chr12	100059864	100060039	ENSG00000111647.12|UHRF1BP1L|GRWD1|GRWD1	901	-	4.6572547	1.0029315	-1.0	-1.0
chr12	100037640	100037740	ENSG00000111647.12|UHRF1BP1L|GRWD1|GRWD1	901	-	4.657254	1.0029315	-1.0	-1.0
chr12	100037370	100037530	ENSG00000111647.12|UHRF1BP1L|GRWD1|GRWD1	901	-	4.779311	1.0029315	-1.0	-1.0
chr12	100057595	100057746	ENSG00000111647.12|UHRF1BP1L|GRWD1|GRWD1	901	-	4.734533	1.0025148	-1.0	-1.0
chr12	100102765	100102857	ENSG00000111647.12|UHRF1BP1L|GRWD1|GRWD1	901	-	3.7506595	1.0029315	-1.0	-1.0
chr12	100098391	100098491	ENSG00000111647.12|UHRF1BP1L|GRWD1|GRWD1	901	-	3.3521104	1.0029315	-1.0	-1.0
chr12	100108395	100108495	ENSG00000111647.12|UHRF1BP1L|GRWD1|GRWD1	901	-	2.799577	1.0029315	-1.0	-1.0
chr12	100097364	100097504	ENSG00000111647.12|UHRF1BP1L|GRWD1|GRWD1	901	-	3.836896	1.0025543	-1.0	-1.0
chr12	100047997	100048097	ENSG00000111647.12|UHRF1BP1L|GRWD1|GRWD1	901	-	4.657253	1.0029315	-1.0	-1.0
chr12	100142591	100142806	ENSG00000111647.12|UHRF1BP1L|GRWD1|GRWD1	977	-	6.264907	1.6359307	-1.0	-1.0
chr12	100039615	100039789	ENSG00000111647.12|UHRF1BP1L|GRWD1|GRWD1	901	-	5.515981	1.0029315	-1.0	-1.0
chr12	100050167	100050272	ENSG00000111647.12|UHRF1BP1L|GRWD1|GRWD1	901	-	4.7260075	1.0029315	-1.0	-1.0
chr12	100103912	100103951	ENSG00000111647.12|UHRF1BP1L|GRWD1|GRWD1	901	-	4.657253	1.0029315	-1.0	-1.0
chr12	100058783	100058883	ENSG00000111647.12|UHRF1BP1L|GRWD1|GRWD1	901	-	4.657253	1.0029315	-1.0	-1.0
chr12	100058118	100058223	ENSG00000111647.12|UHRF1BP1L|GRWD1|GRWD1	901	-	4.657254	1.0029315	-1.0	-1.0
chr12	100051088	100051303	ENSG00000111647.12|UHRF1BP1L|GRWD1|GRWD1	901	-	5.1585383	1.0029315	-1.0	-1.0
chr12	100059378	100059498	ENSG00000111647.12|UHRF1BP1L|GRWD1|GRWD1	901	-	4.7122574	1.0029315	-1.0	-1.0
chr12	100159311	100159416	ENSG00000238105.7|GOLGA2P5|GRWD1|GRWD1	901	-	4.726008	1.0029315	-1.0	-1.0
chr12	100158621	100158836	ENSG00000238105.7|GOLGA2P5|GRWD1|GRWD1	901	-	4.7583885	1.0029315	-1.0	-1.0
chr12	100156721	100156821	ENSG00000238105.7|GOLGA2P5|GRWD1|GRWD1	901	-	4.6572547	1.0029315	-1.0	-1.0
chr12	100157519	100157734	ENSG00000238105.7|GOLGA2P5|GRWD1|GRWD1	914	-	5.3501077	1.0641891	-1.0	-1.0
chr12	100164971	100165076	ENSG00000238105.7|GOLGA2P5|GRWD1|GRWD1	901	-	4.657253	1.0029315	-1.0	-1.0
chr12	100165611	100165716	ENSG00000238105.7|GOLGA2P5|GRWD1|GRWD1	901	-	5.0892315	1.0029315	-1.0	-1.0
chr12	100167639	100167789	ENSG00000238105.7|GOLGA2P5|GRWD1|GRWD1	901	-	4.873439	1.0029315	-1.0	-1.0
chr12	100166435	100166660	ENSG00000238105.7|GOLGA2P5|GRWD1|GRWD1	945	-	4.275832	1.2607012	-1.0	-1.0
chr12	100159791	100159921	ENSG00000238105.7|GOLGA2P5|GRWD1|GRWD1	901	-	4.789094	1.0029315	-1.0	-1.0
chr12	100157996	100158136	ENSG00000238105.7|GOLGA2P5|GRWD1|GRWD1	948	-	4.734276	1.2877858	-1.0	-1.0
chr12	100156446	100156586	ENSG00000238105.7|GOLGA2P5|GRWD1|GRWD1	901	-	4.7642035	1.0029315	-1.0	-1.0
chr12	100167549	100167639	ENSG00000238105.7|GOLGA2P5|GRWD1|GRWD1	901	-	3.4776413	1.0029315	-1.0	-1.0
chr12	100158841	100158946	ENSG00000238105.7|GOLGA2P5|GRWD1|GRWD1	901	-	5.0357733	1.0029315	-1.0	-1.0
chr12	100159971	100160071	ENSG00000238105.7|GOLGA2P5|GRWD1|GRWD1	901	-	4.657254	1.0029315	-1.0	-1.0
chr12	100173111	100173276	ENSG00000238105.7|GOLGA2P5|GRWD1|GRWD1	961	-	5.126153	1.4064934	-1.0	-1.0
chr12	100167335	100167443	ENSG00000238105.7|GOLGA2P5|GRWD1|GRWD1	901	-	3.5070882	1.0029315	-1.0	-1.0
chr12	100157164	100157404	ENSG00000238105.7|GOLGA2P5|GRWD1|GRWD1	901	-	5.579896	1.0029315	-1.0	-1.0
chr12	100159006	100159271	ENSG00000238105.7|GOLGA2P5|GRWD1|GRWD1	929	-	5.8652296	1.1487443	-1.0	-1.0
chr12	100156901	100157058	ENSG00000238105.7|GOLGA2P5|GRWD1|GRWD1	901	-	4.6572547	1.0029315	-1.0	-1.0
chr12	100165721	100165821	ENSG00000238105.7|GOLGA2P5|GRWD1|GRWD1	901	-	2.799577	1.0029315	-1.0	-1.0
chr12	100165856	100166171	ENSG00000238105.7|GOLGA2P5|GRWD1|GRWD1	952	-	4.429959	1.3209629	-1.0	-1.0
chr12	100168923	100169143	ENSG00000238105.7|GOLGA2P5|GRWD1|GRWD1	901	-	5.415331	1.0029315	-1.0	-1.0
chr12	100161701	100161941	ENSG00000238105.7|GOLGA2P5|GRWD1|GRWD1	947	-	4.4664845	1.2779477	-1.0	-1.0
chr12	100158621	100158726	ENSG00000266610.2|RN7SL176P|GRWD1|GRWD1	901	-	4.657254	1.0029315	-1.0	-1.0
chr12	100198843	100198968	ENSG00000257489.6|AC010203.1|GRWD1|GRWD1	901	-	3.2849963	1.0029315	-1.0	-1.0
chr12	100177042	100177120	ENSG00000257489.6|AC010203.1|GRWD1|GRWD1	901	-	5.9203024	1.0029315	-1.0	-1.0
chr12	100199524	100199779	ENSG00000257489.6|AC010203.1|GRWD1|GRWD1	901	-	4.484665	1.0028064	-1.0	-1.0
chr12	100207662	100207812	ENSG00000075089.9|ACTR6|GRWD1|GRWD1	901	+	4.956836	1.0029315	-1.0	-1.0
chr12	100218414	100218586	ENSG00000075089.9|ACTR6|GRWD1|GRWD1	901	+	5.0118866	1.0029315	-1.0	-1.0
chr12	100223835	100223950	ENSG00000075089.9|ACTR6|GRWD1|GRWD1	934	+	5.247554	1.1779836	-1.0	-1.0
chr12	100200749	100201024	ENSG00000075089.9|ACTR6|GRWD1|GRWD1	912	+	5.265815	1.0536792	-1.0	-1.0
chr12	100252395	100252535	ENSG00000166153.16|DEPDC4|GRWD1|GRWD1	901	-	4.85982	1.0029315	-1.0	-1.0
chr12	100263501	100263631	ENSG00000166153.16|DEPDC4|GRWD1|GRWD1	901	-	4.85186	1.0029315	-1.0	-1.0
chr12	100263746	100263846	ENSG00000166153.16|DEPDC4|GRWD1|GRWD1	901	-	4.794761	1.0029315	-1.0	-1.0
chr12	100283037	100283142	ENSG00000136021.18|SCYL2|GRWD1|GRWD1	901	+	3.3521101	1.0029315	-1.0	-1.0
chr12	100267444	100267619	ENSG00000136021.18|SCYL2|GRWD1|GRWD1	901	+	4.706364	1.0029315	-1.0	-1.0
chr12	100267179	100267429	ENSG00000136021.18|SCYL2|GRWD1|GRWD1	901	+	3.1081448	1.0026963	-1.0	-1.0
chr12	100317764	100317925	ENSG00000136021.18|SCYL2|GRWD1|GRWD1	901	+	4.8152304	1.0029315	-1.0	-1.0
chr12	100338762	100338887	ENSG00000136021.18|SCYL2|GRWD1|GRWD1	901	+	4.99152	1.0029315	-1.0	-1.0
chr12	100313431	100313538	ENSG00000136021.18|SCYL2|GRWD1|GRWD1	901	+	4.8326135	1.0029315	-1.0	-1.0
chr12	100298045	100298145	ENSG00000136021.18|SCYL2|GRWD1|GRWD1	901	+	4.6572547	1.0029315	-1.0	-1.0
chr12	100312541	100312653	ENSG00000136021.18|SCYL2|GRWD1|GRWD1	901	+	4.6572547	1.0029315	-1.0	-1.0
chr12	100338587	100338757	ENSG00000136021.18|SCYL2|GRWD1|GRWD1	901	+	5.0335264	1.0029315	-1.0	-1.0
chr12	100315557	100315734	ENSG00000136021.18|SCYL2|GRWD1|GRWD1	910	+	5.749551	1.0441202	-1.0	-1.0
chr12	100267624	100267739	ENSG00000136021.18|SCYL2|GRWD1|GRWD1	901	+	5.1426897	1.0029315	-1.0	-1.0
chr12	100563250	100563715	ENSG00000012504.13|NR1H4|GRWD1|GRWD1	938	+	4.9495883	1.2077813	-1.0	-1.0
chr12	100540671	100540818	ENSG00000012504.13|NR1H4|GRWD1|GRWD1	999	+	8.353039	2.930947	-1.0	-1.0
chr12	100510777	100511143	ENSG00000012504.13|NR1H4|GRWD1|GRWD1	982	+	4.4874325	1.7422247	-1.0	-1.0
chr12	100536947	100537047	ENSG00000012504.13|NR1H4|GRWD1|GRWD1	990	+	7.1166983	1.9906	-1.0	-1.0
chr12	100520023	100520158	ENSG00000012504.13|NR1H4|GRWD1|GRWD1	901	+	5.106594	1.0029315	-1.0	-1.0
chr12	100534889	100535023	ENSG00000012504.13|NR1H4|GRWD1|GRWD1	949	+	3.2963812	1.2926652	-1.0	-1.0
chr12	100543373	100543513	ENSG00000012504.13|NR1H4|GRWD1|GRWD1	901	+	4.7489257	1.0029315	-1.0	-1.0
chr12	100481329	100481539	ENSG00000012504.13|NR1H4|GRWD1|GRWD1	901	+	5.135701	1.0029315	-1.0	-1.0
chr12	100561008	100561178	ENSG00000012504.13|NR1H4|GRWD1|GRWD1	901	+	4.6871004	1.0029315	-1.0	-1.0
chr12	100557863	100557963	ENSG00000012504.13|NR1H4|GRWD1|GRWD1	901	+	4.6572547	1.0029315	-1.0	-1.0
chr12	100493269	100493402	ENSG00000012504.13|NR1H4|GRWD1|GRWD1	990	+	6.742381	2.0175545	-1.0	-1.0
chr12	100492502	100492632	ENSG00000012504.13|NR1H4|GRWD1|GRWD1	975	+	3.70898	1.6067736	-1.0	-1.0
chr12	100532457	100532610	ENSG00000012504.13|NR1H4|GRWD1|GRWD1	990	+	5.4442163	2.0070982	-1.0	-1.0
chr12	100536506	100536610	ENSG00000012504.13|NR1H4|GRWD1|GRWD1	984	+	6.6928916	1.8096598	-1.0	-1.0
chr12	100561884	100561998	ENSG00000012504.13|NR1H4|GRWD1|GRWD1	965	+	4.4395094	1.4516248	-1.0	-1.0
chr12	100532640	100532740	ENSG00000012504.13|NR1H4|GRWD1|GRWD1	901	+	4.794761	1.0029315	-1.0	-1.0
chr12	100520418	100520753	ENSG00000012504.13|NR1H4|GRWD1|GRWD1	921	+	5.1795697	1.1010723	-1.0	-1.0
chr12	100561523	100561648	ENSG00000012504.13|NR1H4|GRWD1|GRWD1	901	+	4.7260075	1.0029315	-1.0	-1.0
chr12	100540818	100541008	ENSG00000012504.13|NR1H4|GRWD1|GRWD1	954	+	6.0469766	1.3326927	-1.0	-1.0
chr12	100497292	100497412	ENSG00000012504.13|NR1H4|GRWD1|GRWD1	901	+	4.791767	1.0029315	-1.0	-1.0
chr12	100473767	100474059	ENSG00000012504.13|NR1H4|GRWD1|GRWD1	989	+	6.5798335	1.9663811	-1.0	-1.0
chr12	100541053	100541188	ENSG00000012504.13|NR1H4|GRWD1|GRWD1	901	+	3.0572345	1.0022225	-1.0	-1.0
chr12	100560343	100560978	ENSG00000012504.13|NR1H4|GRWD1|GRWD1	940	+	5.4147367	1.219026	-1.0	-1.0
chr12	100623561	100623661	ENSG00000139354.10|GAS2L3|GRWD1|GRWD1	901	+	4.6572547	1.0029315	-1.0	-1.0
chr12	100574340	100574505	ENSG00000139354.10|GAS2L3|GRWD1|GRWD1	901	+	4.7921953	1.0029315	-1.0	-1.0
chr12	100624111	100624226	ENSG00000139354.10|GAS2L3|GRWD1|GRWD1	901	+	4.9177804	1.0029315	-1.0	-1.0
chr12	100600406	100600506	ENSG00000139354.10|GAS2L3|GRWD1|GRWD1	901	+	3.536535	1.0029315	-1.0	-1.0
chr12	100618458	100618633	ENSG00000139354.10|GAS2L3|GRWD1|GRWD1	901	+	5.1814313	1.0029315	-1.0	-1.0
chr12	100624571	100624806	ENSG00000139354.10|GAS2L3|GRWD1|GRWD1	901	+	5.223099	1.0029315	-1.0	-1.0
chr12	100601637	100601753	ENSG00000139354.10|GAS2L3|GRWD1|GRWD1	901	+	5.010965	1.0029315	-1.0	-1.0
chr12	100624906	100625006	ENSG00000139354.10|GAS2L3|GRWD1|GRWD1	901	+	5.142689	1.0029315	-1.0	-1.0
chr12	100611999	100612224	ENSG00000139354.10|GAS2L3|GRWD1|GRWD1	901	+	4.7386446	1.0029315	-1.0	-1.0
chr12	101379445	101379545	ENSG00000120800.4|UTP20|GRWD1|GRWD1	901	+	3.3521101	1.0029315	-1.0	-1.0
chr12	101291969	101292099	ENSG00000120800.4|UTP20|GRWD1|GRWD1	901	+	3.7359498	1.0029315	-1.0	-1.0
chr12	101308209	101308339	ENSG00000120800.4|UTP20|GRWD1|GRWD1	901	+	2.8460376	1.0029315	-1.0	-1.0
chr12	101281115	101281196	ENSG00000120800.4|UTP20|GRWD1|GRWD1	901	+	5.142689	1.0029315	-1.0	-1.0
chr12	101285569	101285636	ENSG00000120800.4|UTP20|GRWD1|GRWD1	901	+	6.090228	1.0029315	-1.0	-1.0
chr12	101371057	101371157	ENSG00000120800.4|UTP20|GRWD1|GRWD1	900	+	3.284996	1.0015514	-1.0	-1.0
chr12	101295489	101295658	ENSG00000120800.4|UTP20|GRWD1|GRWD1	901	+	5.3610525	1.0029315	-1.0	-1.0
chr12	101333300	101333444	ENSG00000120800.4|UTP20|GRWD1|GRWD1	927	+	4.786333	1.1339749	-1.0	-1.0
chr12	101356925	101357082	ENSG00000120800.4|UTP20|GRWD1|GRWD1	943	+	4.7827296	1.2419405	-1.0	-1.0
chr12	101361961	101362060	ENSG00000120800.4|UTP20|GRWD1|GRWD1	901	+	5.583266	1.0029315	-1.0	-1.0
chr12	101299972	101300061	ENSG00000120800.4|UTP20|GRWD1|GRWD1	901	+	4.920294	1.0029315	-1.0	-1.0
chr12	101385967	101386177	ENSG00000120800.4|UTP20|GRWD1|GRWD1	959	+	6.138373	1.3914833	-1.0	-1.0
chr12	101383040	101383313	ENSG00000120800.4|UTP20|GRWD1|GRWD1	987	+	6.073084	1.8755012	-1.0	-1.0
chr12	101326999	101327247	ENSG00000120800.4|UTP20|GRWD1|GRWD1	929	+	5.6969433	1.1492931	-1.0	-1.0
chr12	101385582	101385717	ENSG00000120800.4|UTP20|GRWD1|GRWD1	921	+	5.8861356	1.1036125	-1.0	-1.0
chr12	101309762	101309839	ENSG00000120800.4|UTP20|GRWD1|GRWD1	901	+	5.242226	1.0029315	-1.0	-1.0
chr12	101338050	101338277	ENSG00000120800.4|UTP20|GRWD1|GRWD1	954	+	6.14447	1.3417873	-1.0	-1.0
chr12	101342445	101342580	ENSG00000120800.4|UTP20|GRWD1|GRWD1	901	+	4.8468504	1.0029315	-1.0	-1.0
chr12	101354831	101355118	ENSG00000120800.4|UTP20|GRWD1|GRWD1	958	+	4.4517817	1.3740526	-1.0	-1.0
chr12	101291741	101291888	ENSG00000120800.4|UTP20|GRWD1|GRWD1	901	+	5.2211914	1.0029315	-1.0	-1.0
chr12	101344599	101344729	ENSG00000120800.4|UTP20|GRWD1|GRWD1	943	+	5.835117	1.2477101	-1.0	-1.0
chr12	101321503	101321629	ENSG00000120800.4|UTP20|GRWD1|GRWD1	980	+	6.6394315	1.6956316	-1.0	-1.0
chr12	101286619	101286779	ENSG00000120800.4|UTP20|GRWD1|GRWD1	901	+	4.779578	1.0029315	-1.0	-1.0
chr12	101352054	101352184	ENSG00000120800.4|UTP20|GRWD1|GRWD1	901	+	5.059797	1.0027478	-1.0	-1.0
chr12	101312035	101312276	ENSG00000120800.4|UTP20|GRWD1|GRWD1	976	+	5.926387	1.6127605	-1.0	-1.0
chr12	101329260	101329445	ENSG00000120800.4|UTP20|GRWD1|GRWD1	901	+	2.9501438	1.0029315	-1.0	-1.0
chr12	101342940	101343093	ENSG00000120800.4|UTP20|GRWD1|GRWD1	901	+	5.3725643	1.0029315	-1.0	-1.0
chr12	101356553	101356688	ENSG00000120800.4|UTP20|GRWD1|GRWD1	951	+	5.107931	1.3122531	-1.0	-1.0
chr12	101293167	101293245	ENSG00000120800.4|UTP20|GRWD1|GRWD1	901	+	4.9202943	1.0029315	-1.0	-1.0
chr12	101280118	101280327	ENSG00000120800.4|UTP20|GRWD1|GRWD1	901	+	3.7861733	1.0029315	-1.0	-1.0
chr12	101346450	101346588	ENSG00000120800.4|UTP20|GRWD1|GRWD1	956	+	6.1604834	1.3610526	-1.0	-1.0
chr12	101366592	101366699	ENSG00000120800.4|UTP20|GRWD1|GRWD1	941	+	5.997287	1.2301619	-1.0	-1.0
chr12	101290732	101290972	ENSG00000120800.4|UTP20|GRWD1|GRWD1	901	+	5.1306214	1.0029315	-1.0	-1.0
chr12	101319544	101319635	ENSG00000120800.4|UTP20|GRWD1|GRWD1	977	+	6.505265	1.6323377	-1.0	-1.0
chr12	101317477	101317663	ENSG00000120800.4|UTP20|GRWD1|GRWD1	980	+	4.71359	1.6900728	-1.0	-1.0
chr12	101363575	101363743	ENSG00000120800.4|UTP20|GRWD1|GRWD1	909	+	3.7506232	1.0386113	-1.0	-1.0
chr12	101299706	101299837	ENSG00000120800.4|UTP20|GRWD1|GRWD1	914	+	3.9300096	1.0644008	-1.0	-1.0
chr12	101345553	101345694	ENSG00000120800.4|UTP20|GRWD1|GRWD1	916	+	3.6019316	1.0781902	-1.0	-1.0
chr12	101373584	101373709	ENSG00000120800.4|UTP20|GRWD1|GRWD1	928	+	5.0356545	1.1422136	-1.0	-1.0
chr12	101396382	101396572	ENSG00000120805.13|ARL1|GRWD1|GRWD1	927	-	3.6511226	1.1389292	-1.0	-1.0
chr12	101407641	101407820	ENSG00000120805.13|ARL1|GRWD1|GRWD1	977	-	4.4116983	1.6437137	-1.0	-1.0
chr12	101608955	101609055	ENSG00000196091.13|MYBPC1|GRWD1|GRWD1	901	+	4.6572547	1.0029315	-1.0	-1.0
chr12	101742396	101742501	ENSG00000111666.10|CHPT1|GRWD1|GRWD1	901	+	3.3521104	1.0029315	-1.0	-1.0
chr12	101726293	101726523	ENSG00000111666.10|CHPT1|GRWD1|GRWD1	937	+	2.9605942	1.2003057	-1.0	-1.0
chr12	101743714	101743839	ENSG00000111666.10|CHPT1|GRWD1|GRWD1	922	+	3.687593	1.1079681	-1.0	-1.0
chr12	101698134	101698384	ENSG00000111666.10|CHPT1|GRWD1|GRWD1	927	+	4.509505	1.13701	-1.0	-1.0
chr12	101737721	101737996	ENSG00000111666.10|CHPT1|GRWD1|GRWD1	901	+	5.103817	1.0029315	-1.0	-1.0
chr12	101738666	101739577	ENSG00000111666.10|CHPT1|GRWD1|GRWD1	926	+	4.5730395	1.1333932	-1.0	-1.0
chr12	101739577	101739687	ENSG00000111666.10|CHPT1|GRWD1|GRWD1	901	+	4.871106	1.0029315	-1.0	-1.0
chr12	101720122	101720254	ENSG00000111666.10|CHPT1|GRWD1|GRWD1	906	+	2.5814357	1.0280294	-1.0	-1.0
chr12	101728853	101729098	ENSG00000111666.10|CHPT1|GRWD1|GRWD1	967	+	4.5255938	1.4839395	-1.0	-1.0
chr12	101740019	101740119	ENSG00000111666.10|CHPT1|GRWD1|GRWD1	901	+	4.6572547	1.0029315	-1.0	-1.0
chr12	101737531	101737641	ENSG00000111666.10|CHPT1|GRWD1|GRWD1	901	+	4.7030897	1.0029315	-1.0	-1.0
chr12	101697691	101698134	ENSG00000111666.10|CHPT1|GRWD1|GRWD1	924	+	2.7463837	1.1182052	-1.0	-1.0
chr12	101766075	101766240	ENSG00000111670.14|GNPTAB|GRWD1|GRWD1	901	-	4.9176264	1.0029315	-1.0	-1.0
chr12	101764466	101764566	ENSG00000111670.14|GNPTAB|GRWD1|GRWD1	901	-	4.6572547	1.0029315	-1.0	-1.0
chr12	101770995	101771155	ENSG00000111670.14|GNPTAB|GRWD1|GRWD1	923	-	5.6799207	1.1122218	-1.0	-1.0
chr12	101753371	101753496	ENSG00000111670.14|GNPTAB|GRWD1|GRWD1	901	-	5.118118	1.0029315	-1.0	-1.0
chr12	101749100	101749191	ENSG00000111670.14|GNPTAB|GRWD1|GRWD1	901	-	4.794761	1.0029315	-1.0	-1.0
chr12	101789937	101790052	ENSG00000111670.14|GNPTAB|GRWD1|GRWD1	960	-	6.2735395	1.3991097	-1.0	-1.0
chr12	101767979	101768160	ENSG00000111670.14|GNPTAB|GRWD1|GRWD1	909	-	5.329216	1.041588	-1.0	-1.0
chr12	101830558	101830748	ENSG00000111670.14|GNPTAB|GRWD1|GRWD1	901	-	5.0869823	1.0029315	-1.0	-1.0
chr12	101770405	101770580	ENSG00000111670.14|GNPTAB|GRWD1|GRWD1	927	-	5.308922	1.1343278	-1.0	-1.0
chr12	101764981	101765226	ENSG00000111670.14|GNPTAB|GRWD1|GRWD1	901	-	5.013115	1.0029315	-1.0	-1.0
chr12	101746946	101747116	ENSG00000111670.14|GNPTAB|GRWD1|GRWD1	901	-	5.07014	1.0029315	-1.0	-1.0
chr12	101786049	101786217	ENSG00000111670.14|GNPTAB|GRWD1|GRWD1	933	-	5.1960077	1.1735345	-1.0	-1.0
chr12	101764201	101764351	ENSG00000111670.14|GNPTAB|GRWD1|GRWD1	901	-	5.0489287	1.0029315	-1.0	-1.0
chr12	101770035	101770135	ENSG00000111670.14|GNPTAB|GRWD1|GRWD1	900	-	3.284996	1.0016816	-1.0	-1.0
chr12	101764731	101764841	ENSG00000111670.14|GNPTAB|GRWD1|GRWD1	901	-	5.0357733	1.0029315	-1.0	-1.0
chr12	101761141	101761336	ENSG00000111670.14|GNPTAB|GRWD1|GRWD1	901	-	4.090571	1.0029315	-1.0	-1.0
chr12	101877765	101877865	ENSG00000136048.13|DRAM1|GRWD1|GRWD1	901	+	3.3521101	1.0029315	-1.0	-1.0
chr12	101908235	101908363	ENSG00000136048.13|DRAM1|GRWD1|GRWD1	901	+	5.1538825	1.0029315	-1.0	-1.0
chr12	101921335	101921450	ENSG00000136048.13|DRAM1|GRWD1|GRWD1	901	+	4.9439163	1.0029315	-1.0	-1.0
chr12	101897862	101897930	ENSG00000136048.13|DRAM1|GRWD1|GRWD1	901	+	3.7506597	1.0029315	-1.0	-1.0
chr12	101922085	101922190	ENSG00000136048.13|DRAM1|GRWD1|GRWD1	901	+	4.7887745	1.0029315	-1.0	-1.0
chr12	101916842	101916992	ENSG00000136048.13|DRAM1|GRWD1|GRWD1	901	+	4.657254	1.0029315	-1.0	-1.0
chr12	102044064	102044212	ENSG00000120860.10|WASHC3|GRWD1|GRWD1	935	-	3.6139834	1.1887228	-1.0	-1.0
chr12	102025920	102026035	ENSG00000120860.10|WASHC3|GRWD1|GRWD1	901	-	5.029646	1.0029315	-1.0	-1.0
chr12	102039867	102040057	ENSG00000120860.10|WASHC3|GRWD1|GRWD1	946	-	5.5032454	1.2698758	-1.0	-1.0
chr12	102046053	102046119	ENSG00000120860.10|WASHC3|GRWD1|GRWD1	901	-	4.9202943	1.0029315	-1.0	-1.0
chr12	102061911	102062031	ENSG00000120860.10|WASHC3|GRWD1|GRWD1	901	-	3.5920506	1.0029315	-1.0	-1.0
chr12	102061247	102061346	ENSG00000120860.10|WASHC3|GRWD1|GRWD1	930	-	4.021961	1.154153	-1.0	-1.0
chr12	102077251	102077456	ENSG00000075188.8|NUP37|GRWD1|GRWD1	901	-	5.102722	1.0029315	-1.0	-1.0
chr12	102118362	102118583	ENSG00000075188.8|NUP37|GRWD1|GRWD1	976	-	5.5261564	1.6137567	-1.0	-1.0
chr12	102112107	102112227	ENSG00000075188.8|NUP37|GRWD1|GRWD1	901	-	3.0482998	1.0029315	-1.0	-1.0
chr12	102120184	102120286	ENSG00000185480.11|PARPBP|GRWD1|GRWD1	901	+	5.6554613	1.0029315	-1.0	-1.0
chr12	102151629	102152012	ENSG00000185480.11|PARPBP|GRWD1|GRWD1	955	+	5.364461	1.3512319	-1.0	-1.0
chr12	102153152	102153312	ENSG00000185480.11|PARPBP|GRWD1|GRWD1	901	+	4.95416	1.0029315	-1.0	-1.0
chr12	102195950	102196115	ENSG00000185480.11|PARPBP|GRWD1|GRWD1	901	+	3.2464154	1.0029315	-1.0	-1.0
chr12	102153868	102153978	ENSG00000185480.11|PARPBP|GRWD1|GRWD1	901	+	3.536535	1.0029315	-1.0	-1.0
chr12	102175512	102175622	ENSG00000185480.11|PARPBP|GRWD1|GRWD1	901	+	4.7260065	1.0029315	-1.0	-1.0
chr12	102178666	102178770	ENSG00000185480.11|PARPBP|GRWD1|GRWD1	901	+	4.657253	1.0029315	-1.0	-1.0
chr12	102164482	102164608	ENSG00000185480.11|PARPBP|GRWD1|GRWD1	901	+	5.560408	1.0029315	-1.0	-1.0
chr12	102123885	102124041	ENSG00000185480.11|PARPBP|GRWD1|GRWD1	928	+	5.832628	1.1404017	-1.0	-1.0
chr12	102148229	102148444	ENSG00000185480.11|PARPBP|GRWD1|GRWD1	901	+	5.341379	1.0029315	-1.0	-1.0
chr12	102208949	102209069	ENSG00000281344.1|HELLPAR|GRWD1|GRWD1	901	+	4.6572547	1.0029315	-1.0	-1.0
chr12	102912673	102912790	ENSG00000171759.9|PAH|GRWD1|GRWD1	901	-	4.8231506	1.0029315	-1.0	-1.0
chr12	102894734	102894918	ENSG00000171759.9|PAH|GRWD1|GRWD1	1000	-	4.5108986	3.6122992	-1.0	-1.0
chr12	102854495	102854680	ENSG00000171759.9|PAH|GRWD1|GRWD1	945	-	2.9065053	1.2627296	-1.0	-1.0
chr12	102843645	102843779	ENSG00000171759.9|PAH|GRWD1|GRWD1	977	-	3.5576324	1.645002	-1.0	-1.0
chr12	102866122	102866327	ENSG00000171759.9|PAH|GRWD1|GRWD1	927	-	5.8732414	1.1391613	-1.0	-1.0
chr12	102841975	102842075	ENSG00000171759.9|PAH|GRWD1|GRWD1	901	-	4.920293	1.0029315	-1.0	-1.0
chr12	102866595	102866663	ENSG00000171759.9|PAH|GRWD1|GRWD1	1000	-	5.376504	5.094161	-1.0	-1.0
chr12	102910833	102910938	ENSG00000171759.9|PAH|GRWD1|GRWD1	901	-	4.6572547	1.0029315	-1.0	-1.0
chr12	102852675	102852814	ENSG00000171759.9|PAH|GRWD1|GRWD1	906	-	2.4864078	1.0255715	-1.0	-1.0
chr12	102850493	102850598	ENSG00000171759.9|PAH|GRWD1|GRWD1	910	-	2.9573288	1.0475793	-1.0	-1.0
chr12	102886044	102886149	ENSG00000171759.9|PAH|GRWD1|GRWD1	901	-	4.657253	1.0029315	-1.0	-1.0
chr12	102840208	102840363	ENSG00000171759.9|PAH|GRWD1|GRWD1	901	-	4.888073	1.0029315	-1.0	-1.0
chr12	102839218	102839318	ENSG00000171759.9|PAH|GRWD1|GRWD1	901	-	4.6572547	1.0029315	-1.0	-1.0
chr12	102912790	102912898	ENSG00000171759.9|PAH|GRWD1|GRWD1	999	-	5.3162956	3.0068605	-1.0	-1.0
chr12	102910948	102911048	ENSG00000171759.9|PAH|GRWD1|GRWD1	936	-	5.979193	1.193407	-1.0	-1.0
chr12	102916843	102917058	ENSG00000171759.9|PAH|GRWD1|GRWD1	901	-	4.9509416	1.0029315	-1.0	-1.0
chr12	102838919	102839218	ENSG00000171759.9|PAH|GRWD1|GRWD1	954	-	3.1620142	1.3365278	-1.0	-1.0
chr12	102844184	102844335	ENSG00000171759.9|PAH|GRWD1|GRWD1	901	-	4.736469	1.0029315	-1.0	-1.0
chr12	102894918	102895043	ENSG00000171759.9|PAH|GRWD1|GRWD1	901	-	4.6801724	1.0029315	-1.0	-1.0
chr12	102865837	102865937	ENSG00000171759.9|PAH|GRWD1|GRWD1	901	-	3.536535	1.0029315	-1.0	-1.0
chr12	102917070	102917335	ENSG00000171759.9|PAH|GRWD1|GRWD1	988	-	3.8518734	1.9186493	-1.0	-1.0
chr12	102913043	102913158	ENSG00000171759.9|PAH|GRWD1|GRWD1	901	-	4.6572547	1.0029315	-1.0	-1.0
chr12	102852470	102852630	ENSG00000171759.9|PAH|GRWD1|GRWD1	901	-	2.6284704	1.0057558	-1.0	-1.0
chr12	102840399	102840515	ENSG00000171759.9|PAH|GRWD1|GRWD1	997	-	4.412855	2.5059576	-1.0	-1.0
chr12	102851686	102851841	ENSG00000171759.9|PAH|GRWD1|GRWD1	982	-	3.5376513	1.7485828	-1.0	-1.0
chr12	102843520	102843640	ENSG00000171759.9|PAH|GRWD1|GRWD1	928	-	5.985439	1.1439165	-1.0	-1.0
chr12	102877550	102877650	ENSG00000171759.9|PAH|GRWD1|GRWD1	901	-	5.4228005	1.0029315	-1.0	-1.0
chr12	102854860	102855332	ENSG00000171759.9|PAH|GRWD1|GRWD1	990	-	3.2452	1.9982352	-1.0	-1.0
chr12	102885915	102886020	ENSG00000171759.9|PAH|GRWD1|GRWD1	901	-	4.6572547	1.0029315	-1.0	-1.0
chr12	102843245	102843485	ENSG00000171759.9|PAH|GRWD1|GRWD1	907	-	3.0724158	1.0312191	-1.0	-1.0
chr12	102852031	102852151	ENSG00000171759.9|PAH|GRWD1|GRWD1	901	-	2.825826	1.0029315	-1.0	-1.0
chr12	102844335	102844431	ENSG00000171759.9|PAH|GRWD1|GRWD1	992	-	3.6582246	2.0797377	-1.0	-1.0
chr12	102852814	102853014	ENSG00000171759.9|PAH|GRWD1|GRWD1	989	-	3.148016	1.977752	-1.0	-1.0
chr12	102877319	102877550	ENSG00000171759.9|PAH|GRWD1|GRWD1	995	-	4.3268404	2.291459	-1.0	-1.0
chr12	102912898	102912998	ENSG00000171759.9|PAH|GRWD1|GRWD1	901	-	5.1426897	1.0029315	-1.0	-1.0
chr12	102846894	102847044	ENSG00000171759.9|PAH|GRWD1|GRWD1	968	-	3.4041264	1.4951319	-1.0	-1.0
chr12	102866347	102866595	ENSG00000171759.9|PAH|GRWD1|GRWD1	988	-	5.617704	1.9219074	-1.0	-1.0
chr12	102853274	102853374	ENSG00000171759.9|PAH|GRWD1|GRWD1	901	-	3.2849963	1.0029315	-1.0	-1.0
chr12	103766734	103766859	ENSG00000257681.1|AC025265.1|GRWD1|GRWD1	901	-	5.1248703	1.0029315	-1.0	-1.0
chr12	103776949	103777294	ENSG00000111696.11|NT5DC3|GRWD1|GRWD1	901	-	5.0247884	1.0029315	-1.0	-1.0
chr12	103785334	103785475	ENSG00000111696.11|NT5DC3|GRWD1|GRWD1	947	-	4.1771684	1.2759545	-1.0	-1.0
chr12	103798586	103798677	ENSG00000111696.11|NT5DC3|GRWD1|GRWD1	901	-	5.242226	1.0029315	-1.0	-1.0
chr12	103814956	103815116	ENSG00000111696.11|NT5DC3|GRWD1|GRWD1	901	-	5.1055455	1.0029315	-1.0	-1.0
chr12	103777789	103778081	ENSG00000111696.11|NT5DC3|GRWD1|GRWD1	912	-	5.5566688	1.0571009	-1.0	-1.0
chr12	103793409	103793512	ENSG00000111696.11|NT5DC3|GRWD1|GRWD1	901	-	5.7612143	1.0029315	-1.0	-1.0
chr12	103792222	103792362	ENSG00000111696.11|NT5DC3|GRWD1|GRWD1	901	-	4.849223	1.0029315	-1.0	-1.0
chr12	103796892	103797031	ENSG00000111696.11|NT5DC3|GRWD1|GRWD1	992	-	7.181251	2.091354	-1.0	-1.0
chr12	103777309	103777454	ENSG00000111696.11|NT5DC3|GRWD1|GRWD1	901	-	5.2796392	1.0029315	-1.0	-1.0
chr12	103771077	103771329	ENSG00000111696.11|NT5DC3|GRWD1|GRWD1	901	-	4.935062	1.0029315	-1.0	-1.0
chr12	103776759	103776934	ENSG00000111696.11|NT5DC3|GRWD1|GRWD1	901	-	5.27756	1.0029315	-1.0	-1.0
chr12	103780299	103780364	ENSG00000111696.11|NT5DC3|GRWD1|GRWD1	901	-	5.4228005	1.0029315	-1.0	-1.0
chr12	103942417	103942526	ENSG00000166598.14|HSP90B1|GRWD1|GRWD1	954	+	5.6450872	1.3352478	-1.0	-1.0
chr12	103941409	103941768	ENSG00000166598.14|HSP90B1|GRWD1|GRWD1	1000	+	4.1738744	5.2346683	-1.0	-1.0
chr12	103934302	103934437	ENSG00000166598.14|HSP90B1|GRWD1|GRWD1	901	+	5.1981726	1.0029315	-1.0	-1.0
chr12	103932176	103932276	ENSG00000166598.14|HSP90B1|GRWD1|GRWD1	954	+	3.674045	1.3400543	-1.0	-1.0
chr12	103938464	103938569	ENSG00000166598.14|HSP90B1|GRWD1|GRWD1	901	+	4.6572533	1.0029315	-1.0	-1.0
chr12	103941768	103941831	ENSG00000166598.14|HSP90B1|GRWD1|GRWD1	901	+	2.352121	1.0029315	-1.0	-1.0
chr12	103947632	103947922	ENSG00000166598.14|HSP90B1|GRWD1|GRWD1	1000	+	4.381025	9.897682	-1.0	-1.0
chr12	103943623	103943874	ENSG00000166598.14|HSP90B1|GRWD1|GRWD1	1000	+	4.1877604	7.841298	-1.0	-1.0
chr12	103941831	103941897	ENSG00000166598.14|HSP90B1|GRWD1|GRWD1	1000	+	3.5819898	3.9491951	-1.0	-1.0
chr12	103937592	103937694	ENSG00000166598.14|HSP90B1|GRWD1|GRWD1	971	+	4.550252	1.5430243	-1.0	-1.0
chr12	103942526	103942891	ENSG00000166598.14|HSP90B1|GRWD1|GRWD1	1000	+	4.42327	6.8154907	-1.0	-1.0
chr12	103939508	103939625	ENSG00000166598.14|HSP90B1|GRWD1|GRWD1	1000	+	5.133744	10.501371	-1.0	-1.0
chr12	103946617	103946696	ENSG00000166598.14|HSP90B1|GRWD1|GRWD1	1000	+	4.0986996	6.736164	-1.0	-1.0
chr12	103931520	103931805	ENSG00000166598.14|HSP90B1|GRWD1|GRWD1	999	+	4.0746036	3.2662086	-1.0	-1.0
chr12	103933955	103934287	ENSG00000166598.14|HSP90B1|GRWD1|GRWD1	1000	+	3.9708195	4.620214	-1.0	-1.0
chr12	103937694	103937806	ENSG00000166598.14|HSP90B1|GRWD1|GRWD1	1000	+	3.5821013	4.198985	-1.0	-1.0
chr12	103932276	103932418	ENSG00000166598.14|HSP90B1|GRWD1|GRWD1	1000	+	4.391061	6.544434	-1.0	-1.0
chr12	103947530	103947632	ENSG00000166598.14|HSP90B1|GRWD1|GRWD1	962	+	6.0505633	1.4246802	-1.0	-1.0
chr12	103933852	103933955	ENSG00000166598.14|HSP90B1|GRWD1|GRWD1	946	+	4.6837807	1.2699258	-1.0	-1.0
chr12	103942976	103943467	ENSG00000166598.14|HSP90B1|GRWD1|GRWD1	1000	+	4.2661285	6.4714994	-1.0	-1.0
chr12	103932825	103932942	ENSG00000166598.14|HSP90B1|GRWD1|GRWD1	999	+	3.1514294	2.9391763	-1.0	-1.0
chr12	103941305	103941409	ENSG00000166598.14|HSP90B1|GRWD1|GRWD1	951	+	5.689014	1.3140168	-1.0	-1.0
chr12	103946785	103946941	ENSG00000166598.14|HSP90B1|GRWD1|GRWD1	1000	+	4.20865	7.533859	-1.0	-1.0
chr12	103931419	103931520	ENSG00000166598.14|HSP90B1|GRWD1|GRWD1	933	+	5.853427	1.1768858	-1.0	-1.0
chr12	103930649	103930749	ENSG00000166598.14|HSP90B1|GRWD1|GRWD1	901	+	4.657254	1.0029315	-1.0	-1.0
chr12	103943874	103943984	ENSG00000166598.14|HSP90B1|GRWD1|GRWD1	901	+	4.6572547	1.0029315	-1.0	-1.0
chr12	103943467	103943618	ENSG00000166598.14|HSP90B1|GRWD1|GRWD1	915	+	2.891408	1.0683497	-1.0	-1.0
chr12	103930291	103930564	ENSG00000166598.14|HSP90B1|GRWD1|GRWD1	1000	+	3.3874876	3.5458932	-1.0	-1.0
chr12	103947310	103947425	ENSG00000166598.14|HSP90B1|GRWD1|GRWD1	1000	+	4.602707	9.978386	-1.0	-1.0
chr12	103938242	103938459	ENSG00000166598.14|HSP90B1|GRWD1|GRWD1	1000	+	4.120819	4.953897	-1.0	-1.0
chr12	103930424	103930555	ENSG00000284503.1|MIR3652|GRWD1|GRWD1	1000	+	3.5632029	5.1178236	-1.0	-1.0
chr12	103953413	103953534	ENSG00000204954.9|C12orf73|GRWD1|GRWD1	924	-	5.734461	1.120578	-1.0	-1.0
chr12	103956978	103957078	ENSG00000204954.9|C12orf73|GRWD1|GRWD1	901	-	5.0357723	1.0029315	-1.0	-1.0
chr12	103951006	103951121	ENSG00000204954.9|C12orf73|GRWD1|GRWD1	901	-	4.9411435	1.0029315	-1.0	-1.0
chr12	103956578	103956758	ENSG00000204954.9|C12orf73|GRWD1|GRWD1	915	-	4.1956515	1.0690686	-1.0	-1.0
chr12	103956828	103956943	ENSG00000204954.9|C12orf73|GRWD1|GRWD1	901	-	4.726008	1.0029315	-1.0	-1.0
chr12	103951471	103951630	ENSG00000204954.9|C12orf73|GRWD1|GRWD1	901	-	3.5360773	1.0029315	-1.0	-1.0
chr12	103982798	103982993	ENSG00000139372.14|TDG|GRWD1|GRWD1	940	+	4.8886566	1.2252325	-1.0	-1.0
chr12	103983253	103983389	ENSG00000139372.14|TDG|GRWD1|GRWD1	901	+	5.567455	1.0029315	-1.0	-1.0
chr12	103979835	103980205	ENSG00000139372.14|TDG|GRWD1|GRWD1	901	+	4.249503	1.0029315	-1.0	-1.0
chr12	103984748	103984920	ENSG00000139372.14|TDG|GRWD1|GRWD1	959	+	5.31333	1.3898036	-1.0	-1.0
chr12	103982557	103982657	ENSG00000139372.14|TDG|GRWD1|GRWD1	901	+	4.657253	1.0029315	-1.0	-1.0
chr12	103985602	103985728	ENSG00000139372.14|TDG|GRWD1|GRWD1	990	+	6.9574347	1.9857987	-1.0	-1.0
chr12	103980325	103980470	ENSG00000139372.14|TDG|GRWD1|GRWD1	901	+	4.8785696	1.0029315	-1.0	-1.0
chr12	103976957	103977060	ENSG00000139372.14|TDG|GRWD1|GRWD1	901	+	4.6572547	1.0029315	-1.0	-1.0
chr12	103965808	103966008	ENSG00000139372.14|TDG|GRWD1|GRWD1	937	+	4.2065043	1.2022572	-1.0	-1.0
chr12	103980480	103980585	ENSG00000139372.14|TDG|GRWD1|GRWD1	901	+	4.9780335	1.0029315	-1.0	-1.0
chr12	103986917	103987107	ENSG00000139372.14|TDG|GRWD1|GRWD1	934	+	4.389829	1.1810303	-1.0	-1.0
chr12	104082782	104082901	ENSG00000111727.11|HCFC2|GRWD1|GRWD1	901	+	5.0915346	1.0029315	-1.0	-1.0
chr12	104067946	104068086	ENSG00000111727.11|HCFC2|GRWD1|GRWD1	901	+	4.8443284	1.0029315	-1.0	-1.0
chr12	104066166	104066301	ENSG00000111727.11|HCFC2|GRWD1|GRWD1	901	+	4.7896295	1.0029315	-1.0	-1.0
chr12	104126118	104126244	ENSG00000120837.7|NFYB|GRWD1|GRWD1	901	-	3.487457	1.0029315	-1.0	-1.0
chr12	104135447	104135532	ENSG00000120837.7|NFYB|GRWD1|GRWD1	901	-	5.2422266	1.0029315	-1.0	-1.0
chr12	104128423	104128603	ENSG00000120837.7|NFYB|GRWD1|GRWD1	963	-	6.1412888	1.4323282	-1.0	-1.0
chr12	104121239	104121321	ENSG00000120837.7|NFYB|GRWD1|GRWD1	901	-	5.727657	1.0029315	-1.0	-1.0
chr12	104123250	104123423	ENSG00000120837.7|NFYB|GRWD1|GRWD1	963	-	5.9411573	1.4325612	-1.0	-1.0
chr12	104119671	104119769	ENSG00000120837.7|NFYB|GRWD1|GRWD1	901	-	3.2849963	1.0029315	-1.0	-1.0
chr12	104313244	104313317	ENSG00000198431.15|TXNRD1|GRWD1|GRWD1	936	+	4.1406054	1.1940259	-1.0	-1.0
chr12	104286931	104287231	ENSG00000198431.15|TXNRD1|GRWD1|GRWD1	962	+	4.251553	1.4214389	-1.0	-1.0
chr12	104314037	104314137	ENSG00000198431.15|TXNRD1|GRWD1|GRWD1	901	+	4.79476	1.0029315	-1.0	-1.0
chr12	104319469	104319585	ENSG00000198431.15|TXNRD1|GRWD1|GRWD1	970	+	3.9149163	1.517129	-1.0	-1.0
chr12	104288842	104289067	ENSG00000198431.15|TXNRD1|GRWD1|GRWD1	955	+	3.9253657	1.350377	-1.0	-1.0
chr12	104304464	104304639	ENSG00000198431.15|TXNRD1|GRWD1|GRWD1	901	+	5.0857067	1.0029315	-1.0	-1.0
chr12	104318912	104319055	ENSG00000198431.15|TXNRD1|GRWD1|GRWD1	908	+	2.6148055	1.0368385	-1.0	-1.0
chr12	104327514	104327671	ENSG00000198431.15|TXNRD1|GRWD1|GRWD1	957	+	3.7121985	1.3621737	-1.0	-1.0
chr12	104334166	104334331	ENSG00000198431.15|TXNRD1|GRWD1|GRWD1	901	+	2.611289	1.0029315	-1.0	-1.0
chr12	104337222	104337372	ENSG00000198431.15|TXNRD1|GRWD1|GRWD1	901	+	4.84258	1.0029315	-1.0	-1.0
chr12	104315776	104315896	ENSG00000198431.15|TXNRD1|GRWD1|GRWD1	901	+	2.535968	1.0029315	-1.0	-1.0
chr12	104339138	104339268	ENSG00000198431.15|TXNRD1|GRWD1|GRWD1	956	+	3.905538	1.3593282	-1.0	-1.0
chr12	104311289	104311412	ENSG00000198431.15|TXNRD1|GRWD1|GRWD1	975	+	3.9112926	1.5983539	-1.0	-1.0
chr12	104326346	104326423	ENSG00000198431.15|TXNRD1|GRWD1|GRWD1	935	+	3.9370725	1.1864796	-1.0	-1.0
chr12	104321090	104321316	ENSG00000198431.15|TXNRD1|GRWD1|GRWD1	964	+	4.337236	1.4441873	-1.0	-1.0
chr12	104303839	104304234	ENSG00000198431.15|TXNRD1|GRWD1|GRWD1	928	+	5.1772695	1.1420141	-1.0	-1.0
chr12	104303838	104304208	ENSG00000255150.2|EID3|GRWD1|GRWD1	927	+	5.209573	1.1380601	-1.0	-1.0
chr12	104304468	104304643	ENSG00000255150.2|EID3|GRWD1|GRWD1	901	+	5.0852456	1.0029315	-1.0	-1.0
chr12	104928082	104928192	ENSG00000136052.9|SLC41A2|GRWD1|GRWD1	901	-	4.6572547	1.0029315	-1.0	-1.0
chr12	104909654	104909762	ENSG00000136052.9|SLC41A2|GRWD1|GRWD1	901	-	4.87845	1.0029315	-1.0	-1.0
chr12	104958142	104958242	ENSG00000136052.9|SLC41A2|GRWD1|GRWD1	901	-	4.6572547	1.0029315	-1.0	-1.0
chr12	104991721	104991848	ENSG00000151131.10|C12orf45|GRWD1|GRWD1	901	+	4.915711	1.0029315	-1.0	-1.0
chr12	104986309	104986439	ENSG00000151131.10|C12orf45|GRWD1|GRWD1	901	+	4.8566117	1.0029315	-1.0	-1.0
chr12	104994547	104994757	ENSG00000151131.10|C12orf45|GRWD1|GRWD1	911	+	5.186267	1.0526327	-1.0	-1.0
chr12	105141166	105141246	ENSG00000136051.13|WASHC4|GRWD1|GRWD1	956	+	6.1426954	1.3591241	-1.0	-1.0
chr12	105126003	105126127	ENSG00000136051.13|WASHC4|GRWD1|GRWD1	901	+	3.783266	1.0029315	-1.0	-1.0
chr12	105107728	105107861	ENSG00000136051.13|WASHC4|GRWD1|GRWD1	905	+	2.7266736	1.0210191	-1.0	-1.0
chr12	105156671	105156792	ENSG00000136051.13|WASHC4|GRWD1|GRWD1	901	+	4.888771	1.0029315	-1.0	-1.0
chr12	105118445	105118528	ENSG00000136051.13|WASHC4|GRWD1|GRWD1	977	+	6.4228034	1.6440417	-1.0	-1.0
chr12	105137885	105138011	ENSG00000136051.13|WASHC4|GRWD1|GRWD1	907	+	3.509019	1.0306852	-1.0	-1.0
chr12	105121088	105121204	ENSG00000136051.13|WASHC4|GRWD1|GRWD1	973	+	4.6254926	1.5726388	-1.0	-1.0
chr12	105162748	105162845	ENSG00000136051.13|WASHC4|GRWD1|GRWD1	901	+	6.090228	1.0029315	-1.0	-1.0
chr12	105144416	105144526	ENSG00000136051.13|WASHC4|GRWD1|GRWD1	901	+	4.920294	1.0029315	-1.0	-1.0
chr12	105119098	105119298	ENSG00000136051.13|WASHC4|GRWD1|GRWD1	909	+	5.5783286	1.0429964	-1.0	-1.0
chr12	105115183	105115229	ENSG00000136051.13|WASHC4|GRWD1|GRWD1	901	+	5.5832663	1.0029315	-1.0	-1.0
chr12	105152352	105152451	ENSG00000136051.13|WASHC4|GRWD1|GRWD1	901	+	2.3845427	1.0029315	-1.0	-1.0
chr12	105146451	105146526	ENSG00000136051.13|WASHC4|GRWD1|GRWD1	901	+	5.2422256	1.0029315	-1.0	-1.0
chr12	105111124	105111259	ENSG00000136051.13|WASHC4|GRWD1|GRWD1	977	+	6.608366	1.6350341	-1.0	-1.0
chr12	105122117	105122238	ENSG00000136051.13|WASHC4|GRWD1|GRWD1	975	+	5.573073	1.6031212	-1.0	-1.0
chr12	105126234	105126362	ENSG00000136051.13|WASHC4|GRWD1|GRWD1	915	+	4.6214433	1.0709609	-1.0	-1.0
chr12	105133784	105133894	ENSG00000136051.13|WASHC4|GRWD1|GRWD1	912	+	3.6814528	1.0560215	-1.0	-1.0
chr12	105127128	105127289	ENSG00000136051.13|WASHC4|GRWD1|GRWD1	931	+	3.3359966	1.1606787	-1.0	-1.0
chr12	105167178	105167278	ENSG00000136051.13|WASHC4|GRWD1|GRWD1	901	+	4.6572547	1.0029315	-1.0	-1.0
chr12	105160000	105160100	ENSG00000136051.13|WASHC4|GRWD1|GRWD1	901	+	3.062611	1.0029315	-1.0	-1.0
chr12	105164640	105164740	ENSG00000136051.13|WASHC4|GRWD1|GRWD1	901	+	3.7995691	1.0029315	-1.0	-1.0
chr12	105157235	105157322	ENSG00000136051.13|WASHC4|GRWD1|GRWD1	986	+	6.827193	1.8416998	-1.0	-1.0
chr12	105164125	105164275	ENSG00000136051.13|WASHC4|GRWD1|GRWD1	904	+	3.0901103	1.0193721	-1.0	-1.0
chr12	105144636	105144821	ENSG00000136051.13|WASHC4|GRWD1|GRWD1	922	+	5.3911057	1.1075659	-1.0	-1.0
chr12	105166863	105167113	ENSG00000136051.13|WASHC4|GRWD1|GRWD1	935	+	4.6554284	1.1888938	-1.0	-1.0
chr12	105229124	105229223	ENSG00000136044.11|APPL2|GRWD1|GRWD1	911	-	3.3189504	1.0496536	-1.0	-1.0
chr12	105197763	105197913	ENSG00000136044.11|APPL2|GRWD1|GRWD1	901	-	3.9379723	1.0029315	-1.0	-1.0
chr12	105217068	105217140	ENSG00000136044.11|APPL2|GRWD1|GRWD1	901	-	4.7947607	1.0029315	-1.0	-1.0
chr12	105235958	105236088	ENSG00000136044.11|APPL2|GRWD1|GRWD1	901	-	3.4861662	1.0029315	-1.0	-1.0
chr12	105197652	105197763	ENSG00000136044.11|APPL2|GRWD1|GRWD1	901	-	4.9491625	1.0029315	-1.0	-1.0
chr12	105189990	105190150	ENSG00000136044.11|APPL2|GRWD1|GRWD1	980	-	6.588277	1.6991729	-1.0	-1.0
chr12	105207970	105208047	ENSG00000136044.11|APPL2|GRWD1|GRWD1	956	-	5.858902	1.3558713	-1.0	-1.0
chr12	105176857	105177016	ENSG00000136044.11|APPL2|GRWD1|GRWD1	901	-	4.937286	1.0029315	-1.0	-1.0
chr12	105211229	105211317	ENSG00000136044.11|APPL2|GRWD1|GRWD1	901	-	3.3521104	1.0029315	-1.0	-1.0
chr12	105195260	105195349	ENSG00000136044.11|APPL2|GRWD1|GRWD1	901	-	5.657267	1.0029315	-1.0	-1.0
chr12	105188272	105188449	ENSG00000136044.11|APPL2|GRWD1|GRWD1	901	-	4.292447	1.0027782	-1.0	-1.0
chr12	105199331	105199496	ENSG00000136044.11|APPL2|GRWD1|GRWD1	901	-	2.9319096	1.0029315	-1.0	-1.0
chr12	105206994	105207207	ENSG00000136044.11|APPL2|GRWD1|GRWD1	950	-	5.8309503	1.2972866	-1.0	-1.0
chr12	105174095	105174340	ENSG00000136044.11|APPL2|GRWD1|GRWD1	901	-	4.8502436	1.0029315	-1.0	-1.0
chr12	105203637	105203757	ENSG00000136044.11|APPL2|GRWD1|GRWD1	901	-	5.455785	1.0029315	-1.0	-1.0
chr12	105197192	105197327	ENSG00000136044.11|APPL2|GRWD1|GRWD1	901	-	4.735829	1.0029315	-1.0	-1.0
chr12	105370633	105370813	ENSG00000235162.8|C12orf75|GRWD1|GRWD1	951	+	4.897426	1.3063247	-1.0	-1.0
chr12	105330635	105330937	ENSG00000235162.8|C12orf75|GRWD1|GRWD1	920	+	4.3522954	1.0965161	-1.0	-1.0
chr12	105366616	105366696	ENSG00000235162.8|C12orf75|GRWD1|GRWD1	975	+	6.3797345	1.6104116	-1.0	-1.0
chr12	106239016	106239161	ENSG00000136026.13|CKAP4|GRWD1|GRWD1	905	-	2.6304064	1.0206099	-1.0	-1.0
chr12	106239731	106240349	ENSG00000136026.13|CKAP4|GRWD1|GRWD1	952	-	3.06503	1.3166724	-1.0	-1.0
chr12	106239501	106239706	ENSG00000136026.13|CKAP4|GRWD1|GRWD1	930	-	2.9492698	1.1531419	-1.0	-1.0
chr12	106239181	106239291	ENSG00000136026.13|CKAP4|GRWD1|GRWD1	901	-	2.3351753	1.0029315	-1.0	-1.0
chr12	106247528	106247678	ENSG00000136026.13|CKAP4|GRWD1|GRWD1	901	-	2.5172935	1.0029315	-1.0	-1.0
chr12	106238826	106238926	ENSG00000136026.13|CKAP4|GRWD1|GRWD1	917	-	3.1780882	1.0805963	-1.0	-1.0
chr12	106239321	106239476	ENSG00000136026.13|CKAP4|GRWD1|GRWD1	917	-	2.880364	1.0794382	-1.0	-1.0
chr12	106247763	106247863	ENSG00000136026.13|CKAP4|GRWD1|GRWD1	901	-	2.403652	1.0029315	-1.0	-1.0
chr12	106304032	106304217	ENSG00000166046.10|TCP11L2|GRWD1|GRWD1	936	+	4.0951223	1.1955192	-1.0	-1.0
chr12	106336086	106336186	ENSG00000166046.10|TCP11L2|GRWD1|GRWD1	901	+	3.3521101	1.0029315	-1.0	-1.0
chr12	106321485	106321605	ENSG00000166046.10|TCP11L2|GRWD1|GRWD1	917	+	3.4486992	1.0801353	-1.0	-1.0
chr12	106323584	106323684	ENSG00000166046.10|TCP11L2|GRWD1|GRWD1	901	+	4.79476	1.0029315	-1.0	-1.0
chr12	106311040	106311230	ENSG00000166046.10|TCP11L2|GRWD1|GRWD1	914	+	3.362625	1.0678887	-1.0	-1.0
chr12	106314357	106314477	ENSG00000166046.10|TCP11L2|GRWD1|GRWD1	936	+	5.733046	1.1967961	-1.0	-1.0
chr12	106369582	106369683	ENSG00000013503.9|POLR3B|GRWD1|GRWD1	901	+	3.7253466	1.0029315	-1.0	-1.0
chr12	106496776	106496918	ENSG00000013503.9|POLR3B|GRWD1|GRWD1	901	+	5.144712	1.0029315	-1.0	-1.0
chr12	106393030	106393153	ENSG00000013503.9|POLR3B|GRWD1|GRWD1	924	+	5.9859567	1.1197395	-1.0	-1.0
chr12	106405856	106405971	ENSG00000013503.9|POLR3B|GRWD1|GRWD1	901	+	5.3120594	1.0029315	-1.0	-1.0
chr12	106430332	106430473	ENSG00000013503.9|POLR3B|GRWD1|GRWD1	901	+	4.8980994	1.0029315	-1.0	-1.0
chr12	106432317	106432480	ENSG00000013503.9|POLR3B|GRWD1|GRWD1	901	+	4.879844	1.0029315	-1.0	-1.0
chr12	106378271	106378381	ENSG00000013503.9|POLR3B|GRWD1|GRWD1	901	+	5.503776	1.0029315	-1.0	-1.0
chr12	106444462	106444590	ENSG00000013503.9|POLR3B|GRWD1|GRWD1	901	+	5.111087	1.0029315	-1.0	-1.0
chr12	106427196	106427341	ENSG00000013503.9|POLR3B|GRWD1|GRWD1	901	+	4.8678784	1.0029315	-1.0	-1.0
chr12	106457137	106457296	ENSG00000013503.9|POLR3B|GRWD1|GRWD1	901	+	5.25456	1.0029315	-1.0	-1.0
chr12	106842588	106842738	ENSG00000111785.19|RIC8B|GRWD1|GRWD1	901	+	5.232434	1.0029315	-1.0	-1.0
chr12	106774594	106774824	ENSG00000111785.19|RIC8B|GRWD1|GRWD1	941	+	4.5634546	1.2264762	-1.0	-1.0
chr12	106851449	106851589	ENSG00000111785.19|RIC8B|GRWD1|GRWD1	901	+	5.2232876	1.0029315	-1.0	-1.0
chr12	106814695	106814855	ENSG00000111785.19|RIC8B|GRWD1|GRWD1	901	+	5.2697196	1.0029315	-1.0	-1.0
chr12	106860267	106860407	ENSG00000111785.19|RIC8B|GRWD1|GRWD1	975	+	6.4821687	1.6088609	-1.0	-1.0
chr12	106885903	106886128	ENSG00000111785.19|RIC8B|GRWD1|GRWD1	901	+	5.2596836	1.0029315	-1.0	-1.0
chr12	106879762	106879892	ENSG00000111785.19|RIC8B|GRWD1|GRWD1	901	+	4.8829913	1.0029315	-1.0	-1.0
chr12	106814980	106815115	ENSG00000111785.19|RIC8B|GRWD1|GRWD1	901	+	4.79134	1.0029315	-1.0	-1.0
chr12	106955288	106955428	ENSG00000260329.1|AC007541.1|GRWD1|GRWD1	901	-	4.804718	1.0029315	-1.0	-1.0
chr12	106971234	106971624	ENSG00000151135.9|TMEM263|GRWD1|GRWD1	907	+	2.7557268	1.0297369	-1.0	-1.0
chr12	106955773	106956065	ENSG00000151135.9|TMEM263|GRWD1|GRWD1	948	+	3.4343524	1.280168	-1.0	-1.0
chr12	106956799	106956939	ENSG00000151135.9|TMEM263|GRWD1|GRWD1	901	+	4.6572547	1.0029315	-1.0	-1.0
chr12	106986204	106986309	ENSG00000120832.9|MTERF2|GRWD1|GRWD1	901	-	3.699113	1.0029315	-1.0	-1.0
chr12	106985549	106985964	ENSG00000120832.9|MTERF2|GRWD1|GRWD1	940	-	4.69207	1.2217748	-1.0	-1.0
chr12	106986914	106987159	ENSG00000120832.9|MTERF2|GRWD1|GRWD1	944	-	3.78321	1.2520064	-1.0	-1.0
chr12	106985114	106985329	ENSG00000120832.9|MTERF2|GRWD1|GRWD1	951	-	4.5035815	1.3082681	-1.0	-1.0
chr12	106978665	106978771	ENSG00000120832.9|MTERF2|GRWD1|GRWD1	901	-	5.4228	1.0029315	-1.0	-1.0
chr12	106986369	106986484	ENSG00000120832.9|MTERF2|GRWD1|GRWD1	901	-	4.6572547	1.0029315	-1.0	-1.0
chr12	107093593	107093693	ENSG00000008405.11|CRY1|GRWD1|GRWD1	901	-	4.657254	1.0029315	-1.0	-1.0
chr12	106999670	106999800	ENSG00000008405.11|CRY1|GRWD1|GRWD1	901	-	5.16613	1.0029315	-1.0	-1.0
chr12	107092843	107093093	ENSG00000008405.11|CRY1|GRWD1|GRWD1	916	-	5.2975335	1.0740666	-1.0	-1.0
chr12	107001828	107001938	ENSG00000008405.11|CRY1|GRWD1|GRWD1	901	-	4.6572547	1.0029315	-1.0	-1.0
chr12	106992758	106992943	ENSG00000008405.11|CRY1|GRWD1|GRWD1	901	-	4.520045	1.0029315	-1.0	-1.0
chr12	107093328	107093468	ENSG00000008405.11|CRY1|GRWD1|GRWD1	901	-	5.1045904	1.0029315	-1.0	-1.0
chr12	106999550	106999665	ENSG00000008405.11|CRY1|GRWD1|GRWD1	901	-	5.012725	1.0029315	-1.0	-1.0
chr12	106997914	106998059	ENSG00000008405.11|CRY1|GRWD1|GRWD1	929	-	3.9203792	1.1459906	-1.0	-1.0
chr12	106999880	107000082	ENSG00000008405.11|CRY1|GRWD1|GRWD1	948	-	5.832413	1.2820014	-1.0	-1.0
chr12	106997293	106997406	ENSG00000008405.11|CRY1|GRWD1|GRWD1	901	-	3.335332	1.0029315	-1.0	-1.0
chr12	107022083	107022183	ENSG00000008405.11|CRY1|GRWD1|GRWD1	901	-	3.4776413	1.0029315	-1.0	-1.0
chr12	107093188	107093323	ENSG00000008405.11|CRY1|GRWD1|GRWD1	901	-	4.676898	1.0029315	-1.0	-1.0
chr12	107642089	107642171	ENSG00000151136.14|BTBD11|GRWD1|GRWD1	901	+	4.657254	1.0029315	-1.0	-1.0
chr12	107635284	107635384	ENSG00000151136.14|BTBD11|GRWD1|GRWD1	901	+	4.657254	1.0029315	-1.0	-1.0
chr12	107620020	107620120	ENSG00000151136.14|BTBD11|GRWD1|GRWD1	901	+	4.7947607	1.0029315	-1.0	-1.0
chr12	107520521	107520631	ENSG00000151136.14|BTBD11|GRWD1|GRWD1	901	+	4.920293	1.0029315	-1.0	-1.0
chr12	107318947	107319142	ENSG00000151136.14|BTBD11|GRWD1|GRWD1	901	+	4.98772	1.0029315	-1.0	-1.0
chr12	107318697	107318852	ENSG00000151136.14|BTBD11|GRWD1|GRWD1	901	+	4.7921	1.0029315	-1.0	-1.0
chr12	107702934	107703031	ENSG00000136045.11|PWP1|GRWD1|GRWD1	957	+	4.25023	1.3664715	-1.0	-1.0
chr12	107703684	107703746	ENSG00000136045.11|PWP1|GRWD1|GRWD1	901	+	5.727657	1.0029315	-1.0	-1.0
chr12	107712110	107712325	ENSG00000136045.11|PWP1|GRWD1|GRWD1	906	+	3.0511131	1.0262283	-1.0	-1.0
chr12	107697466	107697597	ENSG00000136045.11|PWP1|GRWD1|GRWD1	964	+	4.389605	1.4426143	-1.0	-1.0
chr12	107692971	107693091	ENSG00000136045.11|PWP1|GRWD1|GRWD1	944	+	4.2215495	1.2488036	-1.0	-1.0
chr12	107692732	107692899	ENSG00000136045.11|PWP1|GRWD1|GRWD1	956	+	4.25725	1.358647	-1.0	-1.0
chr12	107685751	107685966	ENSG00000136045.11|PWP1|GRWD1|GRWD1	981	+	4.916931	1.7148948	-1.0	-1.0
chr12	107688614	107688802	ENSG00000136045.11|PWP1|GRWD1|GRWD1	995	+	7.426398	2.2639892	-1.0	-1.0
chr12	107712335	107712445	ENSG00000136045.11|PWP1|GRWD1|GRWD1	901	+	4.6572547	1.0029315	-1.0	-1.0
chr12	107708925	107709016	ENSG00000136045.11|PWP1|GRWD1|GRWD1	901	+	5.4228	1.0029315	-1.0	-1.0
chr12	107699372	107699434	ENSG00000136045.11|PWP1|GRWD1|GRWD1	901	+	5.727657	1.0029315	-1.0	-1.0
chr12	107696473	107696584	ENSG00000136045.11|PWP1|GRWD1|GRWD1	982	+	4.909367	1.7443233	-1.0	-1.0
chr12	107746274	107746419	ENSG00000110851.11|PRDM4|GRWD1|GRWD1	901	-	4.8240924	1.0029315	-1.0	-1.0
chr12	107751514	107752084	ENSG00000110851.11|PRDM4|GRWD1|GRWD1	901	-	5.055163	1.0028634	-1.0	-1.0
chr12	107740945	107741085	ENSG00000110851.11|PRDM4|GRWD1|GRWD1	901	-	5.310866	1.0029315	-1.0	-1.0
chr12	107760504	107760644	ENSG00000110851.11|PRDM4|GRWD1|GRWD1	901	-	5.339041	1.0029315	-1.0	-1.0
chr12	107760961	107761171	ENSG00000110851.11|PRDM4|GRWD1|GRWD1	901	-	5.2832756	1.0029315	-1.0	-1.0
chr12	107734145	107734470	ENSG00000110851.11|PRDM4|GRWD1|GRWD1	901	-	5.195175	1.0029315	-1.0	-1.0
chr12	107732940	107733040	ENSG00000110851.11|PRDM4|GRWD1|GRWD1	901	-	4.6572547	1.0029315	-1.0	-1.0
chr12	107733420	107733565	ENSG00000110851.11|PRDM4|GRWD1|GRWD1	901	-	4.657254	1.0029315	-1.0	-1.0
chr12	107733060	107733185	ENSG00000110851.11|PRDM4|GRWD1|GRWD1	901	-	4.6572547	1.0029315	-1.0	-1.0
chr12	107739382	107739551	ENSG00000110851.11|PRDM4|GRWD1|GRWD1	901	-	4.814073	1.0029315	-1.0	-1.0
chr12	108532617	108532737	ENSG00000075856.11|SART3|GRWD1|GRWD1	901	-	4.6572547	1.0029315	-1.0	-1.0
chr12	108525609	108525719	ENSG00000075856.11|SART3|GRWD1|GRWD1	901	-	4.7834272	1.0029315	-1.0	-1.0
chr12	108522734	108523009	ENSG00000075856.11|SART3|GRWD1|GRWD1	901	-	4.5150576	1.0028206	-1.0	-1.0
chr12	108530450	108530630	ENSG00000075856.11|SART3|GRWD1|GRWD1	901	-	4.8671956	1.0029315	-1.0	-1.0
chr12	108539449	108539584	ENSG00000075856.11|SART3|GRWD1|GRWD1	901	-	4.726008	1.0029315	-1.0	-1.0
chr12	108536513	108536572	ENSG00000075856.11|SART3|GRWD1|GRWD1	973	-	4.021968	1.5715678	-1.0	-1.0
chr12	108549087	108549214	ENSG00000075856.11|SART3|GRWD1|GRWD1	978	-	4.069733	1.6509924	-1.0	-1.0
chr12	108543027	108543147	ENSG00000075856.11|SART3|GRWD1|GRWD1	973	-	4.359001	1.5698404	-1.0	-1.0
chr12	108560501	108561261	ENSG00000075856.11|SART3|GRWD1|GRWD1	973	-	5.210274	1.5608993	-1.0	-1.0
chr12	108530141	108530310	ENSG00000075856.11|SART3|GRWD1|GRWD1	990	-	5.118949	2.0122437	-1.0	-1.0
chr12	108544591	108544761	ENSG00000075856.11|SART3|GRWD1|GRWD1	901	-	4.6687136	1.0029315	-1.0	-1.0
chr12	108544426	108544556	ENSG00000075856.11|SART3|GRWD1|GRWD1	903	-	2.6219044	1.0110776	-1.0	-1.0
chr12	108544287	108544426	ENSG00000075856.11|SART3|GRWD1|GRWD1	901	-	4.877253	1.0029315	-1.0	-1.0
chr12	108530310	108530410	ENSG00000075856.11|SART3|GRWD1|GRWD1	901	-	4.657253	1.0029315	-1.0	-1.0
chr12	108547886	108547986	ENSG00000075856.11|SART3|GRWD1|GRWD1	971	-	3.5508997	1.5304363	-1.0	-1.0
chr12	108523109	108523629	ENSG00000075856.11|SART3|GRWD1|GRWD1	948	-	4.298793	1.2800915	-1.0	-1.0
chr12	108545138	108545318	ENSG00000075856.11|SART3|GRWD1|GRWD1	963	-	4.003898	1.4304821	-1.0	-1.0
chr12	108532221	108532376	ENSG00000075856.11|SART3|GRWD1|GRWD1	927	-	3.155678	1.1373858	-1.0	-1.0
chr12	108538933	108539089	ENSG00000075856.11|SART3|GRWD1|GRWD1	964	-	3.4648552	1.4452374	-1.0	-1.0
chr12	108536707	108536785	ENSG00000075856.11|SART3|GRWD1|GRWD1	964	-	3.869965	1.4464576	-1.0	-1.0
chr12	108543577	108543677	ENSG00000075856.11|SART3|GRWD1|GRWD1	901	-	4.794761	1.0029315	-1.0	-1.0
chr12	108530008	108530141	ENSG00000075856.11|SART3|GRWD1|GRWD1	901	-	5.118458	1.0029315	-1.0	-1.0
chr12	108532381	108532531	ENSG00000075856.11|SART3|GRWD1|GRWD1	901	-	5.2041163	1.0029315	-1.0	-1.0
chr12	108524193	108524506	ENSG00000075856.11|SART3|GRWD1|GRWD1	984	-	5.2890096	1.7839959	-1.0	-1.0
chr12	108525456	108525609	ENSG00000075856.11|SART3|GRWD1|GRWD1	977	-	4.3685546	1.6396549	-1.0	-1.0
chr12	108537445	108537675	ENSG00000075856.11|SART3|GRWD1|GRWD1	966	-	5.2344637	1.4720101	-1.0	-1.0
chr12	108545024	108545138	ENSG00000075856.11|SART3|GRWD1|GRWD1	901	-	5.0870905	1.0029315	-1.0	-1.0
chr12	108538064	108538203	ENSG00000075856.11|SART3|GRWD1|GRWD1	983	-	4.4799666	1.7636358	-1.0	-1.0
chr12	108535358	108535568	ENSG00000075856.11|SART3|GRWD1|GRWD1	983	-	5.3530602	1.7668839	-1.0	-1.0
chr12	108531203	108531280	ENSG00000075856.11|SART3|GRWD1|GRWD1	981	-	4.8699565	1.7193767	-1.0	-1.0
chr12	108526098	108526548	ENSG00000075856.11|SART3|GRWD1|GRWD1	988	-	5.8369102	1.9209074	-1.0	-1.0
chr12	108567189	108567319	ENSG00000136003.15|ISCU|GRWD1|GRWD1	928	+	3.8363824	1.1423298	-1.0	-1.0
chr12	108568814	108569144	ENSG00000136003.15|ISCU|GRWD1|GRWD1	957	+	4.0446706	1.368033	-1.0	-1.0
chr12	108565233	108565431	ENSG00000136003.15|ISCU|GRWD1|GRWD1	942	+	4.524849	1.2396712	-1.0	-1.0
chr12	108562581	108562726	ENSG00000136003.15|ISCU|GRWD1|GRWD1	903	+	2.9323456	1.0146408	-1.0	-1.0
chr12	108567719	108567819	ENSG00000136003.15|ISCU|GRWD1|GRWD1	901	+	4.6572547	1.0029315	-1.0	-1.0
chr12	108564076	108564392	ENSG00000136003.15|ISCU|GRWD1|GRWD1	969	+	4.0948114	1.5073421	-1.0	-1.0
chr12	108658568	108658713	ENSG00000110880.10|CORO1C|GRWD1|GRWD1	901	-	4.7383394	1.0029315	-1.0	-1.0
chr12	108648604	108648850	ENSG00000110880.10|CORO1C|GRWD1|GRWD1	993	-	5.426102	2.134327	-1.0	-1.0
chr12	108658453	108658553	ENSG00000110880.10|CORO1C|GRWD1|GRWD1	901	-	4.657254	1.0029315	-1.0	-1.0
chr12	108652219	108652417	ENSG00000110880.10|CORO1C|GRWD1|GRWD1	946	-	3.2668965	1.2697941	-1.0	-1.0
chr12	108648962	108649107	ENSG00000110880.10|CORO1C|GRWD1|GRWD1	901	-	3.297521	1.0029315	-1.0	-1.0
chr12	108701044	108701356	ENSG00000110880.10|CORO1C|GRWD1|GRWD1	948	-	3.6068914	1.2815692	-1.0	-1.0
chr12	108657303	108657418	ENSG00000110880.10|CORO1C|GRWD1|GRWD1	973	-	3.7204359	1.5634964	-1.0	-1.0
chr12	108658737	108658919	ENSG00000110880.10|CORO1C|GRWD1|GRWD1	991	-	5.8072567	2.0368314	-1.0	-1.0
chr12	108657488	108657693	ENSG00000110880.10|CORO1C|GRWD1|GRWD1	901	-	5.198103	1.0029315	-1.0	-1.0
chr12	108646583	108646708	ENSG00000110880.10|CORO1C|GRWD1|GRWD1	908	-	2.7882335	1.0354396	-1.0	-1.0
chr12	108654305	108654405	ENSG00000110880.10|CORO1C|GRWD1|GRWD1	984	-	4.937071	1.8062602	-1.0	-1.0
chr12	108678271	108678381	ENSG00000110880.10|CORO1C|GRWD1|GRWD1	914	-	2.769141	1.0656296	-1.0	-1.0
chr12	108731428	108731583	ENSG00000110880.10|CORO1C|GRWD1|GRWD1	921	-	2.8634272	1.1019729	-1.0	-1.0
chr12	108647278	108647453	ENSG00000110880.10|CORO1C|GRWD1|GRWD1	902	-	2.5605829	1.010793	-1.0	-1.0
chr12	108662022	108662158	ENSG00000110880.10|CORO1C|GRWD1|GRWD1	932	-	3.189603	1.1695515	-1.0	-1.0
chr12	108809692	108809758	ENSG00000084112.14|SSH1|GRWD1|GRWD1	901	-	5.505263	1.0029315	-1.0	-1.0
chr12	108800779	108800926	ENSG00000084112.14|SSH1|GRWD1|GRWD1	901	-	5.3310885	1.0029315	-1.0	-1.0
chr12	108811257	108811487	ENSG00000084112.14|SSH1|GRWD1|GRWD1	901	-	5.353913	1.0029315	-1.0	-1.0
chr12	108807726	108807827	ENSG00000084112.14|SSH1|GRWD1|GRWD1	901	-	5.4227996	1.0029315	-1.0	-1.0
chr12	108788421	108789201	ENSG00000084112.14|SSH1|GRWD1|GRWD1	903	-	5.067054	1.0149446	-1.0	-1.0
chr12	108792478	108792823	ENSG00000084112.14|SSH1|GRWD1|GRWD1	901	-	5.1698313	1.0029315	-1.0	-1.0
chr12	108787911	108788071	ENSG00000084112.14|SSH1|GRWD1|GRWD1	901	-	4.6572537	1.0029315	-1.0	-1.0
chr12	108799014	108799200	ENSG00000084112.14|SSH1|GRWD1|GRWD1	905	-	5.4756193	1.0222597	-1.0	-1.0
chr12	108817037	108817237	ENSG00000084112.14|SSH1|GRWD1|GRWD1	914	-	5.6119747	1.0649409	-1.0	-1.0
chr12	108788211	108788376	ENSG00000084112.14|SSH1|GRWD1|GRWD1	901	-	4.895795	1.0029315	-1.0	-1.0
chr12	108792273	108792438	ENSG00000084112.14|SSH1|GRWD1|GRWD1	901	-	5.0912476	1.0029315	-1.0	-1.0
chr12	108806300	108806394	ENSG00000084112.14|SSH1|GRWD1|GRWD1	901	-	3.5365348	1.0029315	-1.0	-1.0
chr12	108807611	108807721	ENSG00000084112.14|SSH1|GRWD1|GRWD1	901	-	5.3353367	1.0029315	-1.0	-1.0
chr12	108805055	108805184	ENSG00000084112.14|SSH1|GRWD1|GRWD1	958	-	6.111596	1.3739262	-1.0	-1.0
chr12	108787316	108787726	ENSG00000084112.14|SSH1|GRWD1|GRWD1	901	-	4.984249	1.0029315	-1.0	-1.0
chr12	109073437	109073532	ENSG00000135093.12|USP30|GRWD1|GRWD1	901	+	5.0357733	1.0029315	-1.0	-1.0
chr12	109085811	109085991	ENSG00000135093.12|USP30|GRWD1|GRWD1	901	+	5.0149984	1.0029315	-1.0	-1.0
chr12	109085666	109085781	ENSG00000135093.12|USP30|GRWD1|GRWD1	901	+	4.8129897	1.0029315	-1.0	-1.0
chr12	109082805	109083050	ENSG00000135093.12|USP30|GRWD1|GRWD1	905	+	5.2125654	1.02067	-1.0	-1.0
chr12	109071611	109071710	ENSG00000135093.12|USP30|GRWD1|GRWD1	901	+	5.2422266	1.0029315	-1.0	-1.0
chr12	109089949	109090194	ENSG00000189046.10|ALKBH2|GRWD1|GRWD1	901	-	4.863944	1.0029315	-1.0	-1.0
chr12	109088387	109088492	ENSG00000189046.10|ALKBH2|GRWD1|GRWD1	900	-	3.284996	1.0016816	-1.0	-1.0
chr12	109088222	109088352	ENSG00000189046.10|ALKBH2|GRWD1|GRWD1	901	-	4.9157114	1.0029315	-1.0	-1.0
chr12	109092614	109092929	ENSG00000189046.10|ALKBH2|GRWD1|GRWD1	957	-	5.9416614	1.3682833	-1.0	-1.0
chr12	109093374	109093544	ENSG00000189046.10|ALKBH2|GRWD1|GRWD1	907	-	3.5459409	1.0323364	-1.0	-1.0
chr12	109092414	109092604	ENSG00000189046.10|ALKBH2|GRWD1|GRWD1	901	-	4.8386836	1.0029315	-1.0	-1.0
chr12	109093084	109093319	ENSG00000189046.10|ALKBH2|GRWD1|GRWD1	901	-	4.972437	1.0029315	-1.0	-1.0
chr12	109099188	109099318	ENSG00000076248.10|UNG|GRWD1|GRWD1	902	+	2.8688276	1.0093398	-1.0	-1.0
chr12	109098317	109098638	ENSG00000076248.10|UNG|GRWD1|GRWD1	969	+	5.693526	1.5134389	-1.0	-1.0
chr12	109101901	109101999	ENSG00000076248.10|UNG|GRWD1|GRWD1	957	+	6.03578	1.3664715	-1.0	-1.0
chr12	109097603	109097811	ENSG00000076248.10|UNG|GRWD1|GRWD1	969	+	6.371635	1.5120977	-1.0	-1.0
chr12	109109908	109110053	ENSG00000076248.10|UNG|GRWD1|GRWD1	921	+	5.7329164	1.102334	-1.0	-1.0
chr12	109103432	109103611	ENSG00000076248.10|UNG|GRWD1|GRWD1	918	+	5.606871	1.0863037	-1.0	-1.0
chr12	109111472	109111667	ENSG00000256139.2|AC007637.1|GRWD1|GRWD1	901	+	4.797058	1.0029315	-1.0	-1.0
chr12	109113224	109113415	ENSG00000256139.2|AC007637.1|GRWD1|GRWD1	901	+	5.149678	1.0029315	-1.0	-1.0
chr12	109111217	109111447	ENSG00000256139.2|AC007637.1|GRWD1|GRWD1	910	+	4.139772	1.0454699	-1.0	-1.0
chr12	109178988	109179087	ENSG00000076555.15|ACACB|GRWD1|GRWD1	901	+	4.6572547	1.0029315	-1.0	-1.0
chr12	109199401	109199552	ENSG00000076555.15|ACACB|GRWD1|GRWD1	925	+	5.776547	1.1223447	-1.0	-1.0
chr12	109265109	109265280	ENSG00000076555.15|ACACB|GRWD1|GRWD1	901	+	5.048437	1.0029315	-1.0	-1.0
chr12	109252050	109252200	ENSG00000076555.15|ACACB|GRWD1|GRWD1	901	+	5.1879025	1.0029315	-1.0	-1.0
chr12	109212936	109213056	ENSG00000076555.15|ACACB|GRWD1|GRWD1	901	+	4.86127	1.0029315	-1.0	-1.0
chr12	109185578	109185740	ENSG00000076555.15|ACACB|GRWD1|GRWD1	968	+	6.3234277	1.4931537	-1.0	-1.0
chr12	109206709	109206856	ENSG00000076555.15|ACACB|GRWD1|GRWD1	978	+	6.5501466	1.6484531	-1.0	-1.0
chr12	109212835	109212936	ENSG00000076555.15|ACACB|GRWD1|GRWD1	934	+	4.0010514	1.1826587	-1.0	-1.0
chr12	109179087	109179371	ENSG00000076555.15|ACACB|GRWD1|GRWD1	957	+	4.938918	1.3651145	-1.0	-1.0
chr12	109222506	109222620	ENSG00000076555.15|ACACB|GRWD1|GRWD1	929	+	4.0007567	1.147983	-1.0	-1.0
chr12	109206896	109206996	ENSG00000076555.15|ACACB|GRWD1|GRWD1	901	+	4.6572547	1.0029315	-1.0	-1.0
chr12	109175935	109176035	ENSG00000076555.15|ACACB|GRWD1|GRWD1	901	+	2.799577	1.0029315	-1.0	-1.0
chr12	109179916	109180087	ENSG00000076555.15|ACACB|GRWD1|GRWD1	937	+	5.923029	1.1972601	-1.0	-1.0
chr12	109139621	109139831	ENSG00000076555.15|ACACB|GRWD1|GRWD1	901	+	5.2821918	1.0029315	-1.0	-1.0
chr12	109171804	109171909	ENSG00000076555.15|ACACB|GRWD1|GRWD1	971	+	5.518491	1.5322046	-1.0	-1.0
chr12	109260479	109260619	ENSG00000076555.15|ACACB|GRWD1|GRWD1	901	+	3.6454792	1.0029315	-1.0	-1.0
chr12	109209169	109209353	ENSG00000076555.15|ACACB|GRWD1|GRWD1	941	+	6.0425577	1.2305135	-1.0	-1.0
chr12	109216795	109216910	ENSG00000076555.15|ACACB|GRWD1|GRWD1	901	+	5.209047	1.0029315	-1.0	-1.0
chr12	109264156	109264381	ENSG00000076555.15|ACACB|GRWD1|GRWD1	901	+	5.2812233	1.0029315	-1.0	-1.0
chr12	109233937	109234045	ENSG00000076555.15|ACACB|GRWD1|GRWD1	901	+	5.240084	1.0029315	-1.0	-1.0
chr12	109191552	109191763	ENSG00000076555.15|ACACB|GRWD1|GRWD1	953	+	4.6343365	1.3297898	-1.0	-1.0
chr12	109246178	109246443	ENSG00000076555.15|ACACB|GRWD1|GRWD1	924	+	4.6328864	1.1191651	-1.0	-1.0
chr12	109232668	109232803	ENSG00000076555.15|ACACB|GRWD1|GRWD1	901	+	4.549892	1.0029315	-1.0	-1.0
chr12	109193647	109193729	ENSG00000076555.15|ACACB|GRWD1|GRWD1	977	+	6.3797345	1.6292074	-1.0	-1.0
chr12	109265393	109265525	ENSG00000076555.15|ACACB|GRWD1|GRWD1	901	+	5.1159544	1.0029315	-1.0	-1.0
chr12	109187998	109188138	ENSG00000076555.15|ACACB|GRWD1|GRWD1	901	+	4.5414853	1.0029315	-1.0	-1.0
chr12	109139831	109140058	ENSG00000076555.15|ACACB|GRWD1|GRWD1	956	+	6.054546	1.359614	-1.0	-1.0
chr12	109245625	109245748	ENSG00000076555.15|ACACB|GRWD1|GRWD1	913	+	5.7489853	1.0617548	-1.0	-1.0
chr12	109253014	109253158	ENSG00000076555.15|ACACB|GRWD1|GRWD1	914	+	5.628585	1.067553	-1.0	-1.0
chr12	109256139	109256236	ENSG00000076555.15|ACACB|GRWD1|GRWD1	901	+	5.3353367	1.0029315	-1.0	-1.0
chr12	109191846	109191950	ENSG00000076555.15|ACACB|GRWD1|GRWD1	958	+	4.3521094	1.3795127	-1.0	-1.0
chr12	109139396	109139581	ENSG00000076555.15|ACACB|GRWD1|GRWD1	901	+	5.353513	1.0029315	-1.0	-1.0
chr12	109241077	109241281	ENSG00000076555.15|ACACB|GRWD1|GRWD1	955	+	6.0480113	1.34455	-1.0	-1.0
chr12	109167895	109168034	ENSG00000076555.15|ACACB|GRWD1|GRWD1	936	+	4.7201915	1.1920723	-1.0	-1.0
chr12	109227370	109227489	ENSG00000076555.15|ACACB|GRWD1|GRWD1	901	+	5.654445	1.0029315	-1.0	-1.0
chr12	109233747	109233847	ENSG00000076555.15|ACACB|GRWD1|GRWD1	927	+	4.062603	1.1386188	-1.0	-1.0
chr12	109222798	109222903	ENSG00000076555.15|ACACB|GRWD1|GRWD1	901	+	3.7235677	1.0029315	-1.0	-1.0
chr12	109258267	109258364	ENSG00000076555.15|ACACB|GRWD1|GRWD1	901	+	5.9203024	1.0029315	-1.0	-1.0
chr12	109154681	109154781	ENSG00000076555.15|ACACB|GRWD1|GRWD1	901	+	4.657254	1.0029315	-1.0	-1.0
chr12	109258972	109259108	ENSG00000076555.15|ACACB|GRWD1|GRWD1	946	+	5.9590297	1.2668898	-1.0	-1.0
chr12	109176152	109176263	ENSG00000076555.15|ACACB|GRWD1|GRWD1	984	+	6.7338443	1.7980596	-1.0	-1.0
chr12	109197007	109197153	ENSG00000076555.15|ACACB|GRWD1|GRWD1	926	+	4.4865246	1.132127	-1.0	-1.0
chr12	109239834	109239979	ENSG00000076555.15|ACACB|GRWD1|GRWD1	901	+	4.645585	1.0029315	-1.0	-1.0
chr12	109249917	109250104	ENSG00000076555.15|ACACB|GRWD1|GRWD1	901	+	5.3972063	1.0029315	-1.0	-1.0
chr12	109237164	109237354	ENSG00000076555.15|ACACB|GRWD1|GRWD1	929	+	4.219548	1.1469367	-1.0	-1.0
chr12	109242369	109242667	ENSG00000076555.15|ACACB|GRWD1|GRWD1	909	+	4.6123075	1.04055	-1.0	-1.0
chr12	109216706	109216795	ENSG00000076555.15|ACACB|GRWD1|GRWD1	901	+	4.657253	1.0029315	-1.0	-1.0
chr12	109166860	109167030	ENSG00000076555.15|ACACB|GRWD1|GRWD1	901	+	5.430573	1.0029315	-1.0	-1.0
chr12	109201581	109201696	ENSG00000076555.15|ACACB|GRWD1|GRWD1	922	+	3.8032904	1.1086669	-1.0	-1.0
chr12	109460615	109460800	ENSG00000110906.12|KCTD10|GRWD1|GRWD1	938	-	5.7671714	1.2071778	-1.0	-1.0
chr12	109451515	109451750	ENSG00000110906.12|KCTD10|GRWD1|GRWD1	914	-	4.2904854	1.0630634	-1.0	-1.0
chr12	109457942	109458152	ENSG00000110906.12|KCTD10|GRWD1|GRWD1	908	-	5.6273594	1.036763	-1.0	-1.0
chr12	109469456	109469806	ENSG00000110906.12|KCTD10|GRWD1|GRWD1	901	-	5.2954493	1.0028971	-1.0	-1.0
chr12	109456117	109456242	ENSG00000110906.12|KCTD10|GRWD1|GRWD1	901	-	3.0143986	1.0029315	-1.0	-1.0
chr12	109534941	109535121	ENSG00000151148.13|UBE3B|GRWD1|GRWD1	901	+	4.834475	1.0029315	-1.0	-1.0
chr12	109490998	109491138	ENSG00000151148.13|UBE3B|GRWD1|GRWD1	901	+	4.1901994	1.0029315	-1.0	-1.0
chr12	109477946	109478109	ENSG00000151148.13|UBE3B|GRWD1|GRWD1	901	+	4.8544083	1.0029315	-1.0	-1.0
chr12	109499632	109499810	ENSG00000151148.13|UBE3B|GRWD1|GRWD1	933	+	5.93574	1.1724128	-1.0	-1.0
chr12	109509589	109509709	ENSG00000151148.13|UBE3B|GRWD1|GRWD1	901	+	3.7499728	1.0029315	-1.0	-1.0
chr12	109516764	109516869	ENSG00000151148.13|UBE3B|GRWD1|GRWD1	901	+	3.7000332	1.0029315	-1.0	-1.0
chr12	109501370	109501530	ENSG00000151148.13|UBE3B|GRWD1|GRWD1	919	+	5.031028	1.0903773	-1.0	-1.0
chr12	109529959	109530064	ENSG00000151148.13|UBE3B|GRWD1|GRWD1	901	+	3.5365348	1.0029315	-1.0	-1.0
chr12	109486011	109486071	ENSG00000151148.13|UBE3B|GRWD1|GRWD1	901	+	3.4776413	1.0029315	-1.0	-1.0
chr12	109530546	109530656	ENSG00000151148.13|UBE3B|GRWD1|GRWD1	901	+	5.3299055	1.0029315	-1.0	-1.0
chr12	109489918	109490063	ENSG00000151148.13|UBE3B|GRWD1|GRWD1	945	+	5.8440337	1.2600654	-1.0	-1.0
chr12	109521440	109521551	ENSG00000151148.13|UBE3B|GRWD1|GRWD1	901	+	5.2173424	1.0029315	-1.0	-1.0
chr12	109498232	109498353	ENSG00000151148.13|UBE3B|GRWD1|GRWD1	943	+	6.025608	1.2443064	-1.0	-1.0
chr12	109508574	109508739	ENSG00000151148.13|UBE3B|GRWD1|GRWD1	901	+	4.9110765	1.0029315	-1.0	-1.0
chr12	109534681	109534926	ENSG00000151148.13|UBE3B|GRWD1|GRWD1	901	+	4.4147944	1.0028625	-1.0	-1.0
chr12	109497817	109497923	ENSG00000151148.13|UBE3B|GRWD1|GRWD1	901	+	5.5312643	1.0029315	-1.0	-1.0
chr12	109488571	109488668	ENSG00000151148.13|UBE3B|GRWD1|GRWD1	901	+	3.7506595	1.0029315	-1.0	-1.0
chr12	109507563	109507718	ENSG00000151148.13|UBE3B|GRWD1|GRWD1	901	+	5.1512766	1.0029315	-1.0	-1.0
chr12	109477561	109477796	ENSG00000151148.13|UBE3B|GRWD1|GRWD1	950	+	5.4311647	1.299558	-1.0	-1.0
chr12	109481636	109481742	ENSG00000151148.13|UBE3B|GRWD1|GRWD1	929	+	3.9370725	1.1505833	-1.0	-1.0
chr12	109521075	109521324	ENSG00000151148.13|UBE3B|GRWD1|GRWD1	927	+	5.6885247	1.1354464	-1.0	-1.0
chr12	109511213	109511315	ENSG00000151148.13|UBE3B|GRWD1|GRWD1	901	+	3.3521104	1.0029315	-1.0	-1.0
chr12	109503032	109503190	ENSG00000151148.13|UBE3B|GRWD1|GRWD1	907	+	3.9322083	1.030927	-1.0	-1.0
chr12	109557636	109557896	ENSG00000139428.11|MMAB|GRWD1|GRWD1	901	-	4.250588	1.0029315	-1.0	-1.0
chr12	109557491	109557626	ENSG00000139428.11|MMAB|GRWD1|GRWD1	933	-	5.612372	1.1754884	-1.0	-1.0
chr12	109556611	109557131	ENSG00000139428.11|MMAB|GRWD1|GRWD1	924	-	3.683275	1.1202959	-1.0	-1.0
chr12	109568272	109568412	ENSG00000139428.11|MMAB|GRWD1|GRWD1	901	-	2.4708123	1.0029315	-1.0	-1.0
chr12	109561743	109561852	ENSG00000139428.11|MMAB|GRWD1|GRWD1	920	-	2.9922283	1.0971242	-1.0	-1.0
chr12	109564217	109564352	ENSG00000139428.11|MMAB|GRWD1|GRWD1	901	-	5.035772	1.0029315	-1.0	-1.0
chr12	109561419	109561517	ENSG00000139428.11|MMAB|GRWD1|GRWD1	951	-	3.5365417	1.3100665	-1.0	-1.0
chr12	109558816	109558976	ENSG00000139428.11|MMAB|GRWD1|GRWD1	901	-	4.7449346	1.0029315	-1.0	-1.0
chr12	109557136	109557251	ENSG00000139428.11|MMAB|GRWD1|GRWD1	907	-	3.7865117	1.0324087	-1.0	-1.0
chr12	109565049	109565176	ENSG00000139428.11|MMAB|GRWD1|GRWD1	924	-	3.1306925	1.1189092	-1.0	-1.0
chr12	109568502	109568607	ENSG00000139428.11|MMAB|GRWD1|GRWD1	901	-	2.8232298	1.0029315	-1.0	-1.0
chr12	109558216	109558366	ENSG00000139428.11|MMAB|GRWD1|GRWD1	901	-	3.6495333	1.0029315	-1.0	-1.0
chr12	109558596	109558711	ENSG00000139428.11|MMAB|GRWD1|GRWD1	901	-	4.9325037	1.0029315	-1.0	-1.0
chr12	109562497	109562597	ENSG00000139428.11|MMAB|GRWD1|GRWD1	901	-	5.242226	1.0029315	-1.0	-1.0
chr12	109573346	109573581	ENSG00000139428.11|MMAB|GRWD1|GRWD1	955	-	6.06445	1.347885	-1.0	-1.0
chr12	109563367	109563517	ENSG00000139428.11|MMAB|GRWD1|GRWD1	901	-	4.5520353	1.0029315	-1.0	-1.0
chr12	109568677	109568863	ENSG00000139428.11|MMAB|GRWD1|GRWD1	945	-	3.3221276	1.2634501	-1.0	-1.0
chr12	109561039	109561204	ENSG00000139428.11|MMAB|GRWD1|GRWD1	923	-	4.631273	1.1151597	-1.0	-1.0
chr12	109561522	109561683	ENSG00000139428.11|MMAB|GRWD1|GRWD1	901	-	4.9276304	1.0029315	-1.0	-1.0
chr12	109557906	109558111	ENSG00000139428.11|MMAB|GRWD1|GRWD1	901	-	3.831964	1.0029315	-1.0	-1.0
chr12	109558491	109558591	ENSG00000139428.11|MMAB|GRWD1|GRWD1	901	-	4.6572547	1.0029315	-1.0	-1.0
chr12	109556231	109556386	ENSG00000139428.11|MMAB|GRWD1|GRWD1	901	-	4.9598784	1.0029315	-1.0	-1.0
chr12	109588165	109588350	ENSG00000110921.13|MVK|GRWD1|GRWD1	906	+	3.555722	1.0288309	-1.0	-1.0
chr12	109574806	109574900	ENSG00000110921.13|MVK|GRWD1|GRWD1	959	+	4.3521094	1.3840935	-1.0	-1.0
chr12	109596795	109596920	ENSG00000110921.13|MVK|GRWD1|GRWD1	901	+	4.8575277	1.0029315	-1.0	-1.0
chr12	109588015	109588160	ENSG00000110921.13|MVK|GRWD1|GRWD1	901	+	3.412574	1.0029315	-1.0	-1.0
chr12	109589765	109589870	ENSG00000110921.13|MVK|GRWD1|GRWD1	901	+	4.6572547	1.0029315	-1.0	-1.0
chr12	109596440	109596590	ENSG00000110921.13|MVK|GRWD1|GRWD1	911	+	3.1034763	1.05271	-1.0	-1.0
chr12	109589575	109589765	ENSG00000110921.13|MVK|GRWD1|GRWD1	901	+	4.9649224	1.0029315	-1.0	-1.0
chr12	109591240	109591357	ENSG00000110921.13|MVK|GRWD1|GRWD1	941	+	4.116677	1.2303214	-1.0	-1.0
chr12	109590340	109590530	ENSG00000110921.13|MVK|GRWD1|GRWD1	901	+	4.7462645	1.0029315	-1.0	-1.0
chr12	109575997	109576145	ENSG00000110921.13|MVK|GRWD1|GRWD1	945	+	3.4200969	1.2615969	-1.0	-1.0
chr12	109586021	109586125	ENSG00000110921.13|MVK|GRWD1|GRWD1	918	+	2.9075618	1.0878892	-1.0	-1.0
chr12	109581404	109581550	ENSG00000110921.13|MVK|GRWD1|GRWD1	901	+	4.8159676	1.0029315	-1.0	-1.0
chr12	109587900	109588000	ENSG00000110921.13|MVK|GRWD1|GRWD1	901	+	4.657254	1.0029315	-1.0	-1.0
chr12	109587699	109587860	ENSG00000110921.13|MVK|GRWD1|GRWD1	901	+	4.78226	1.0029315	-1.0	-1.0
chr12	109590705	109590845	ENSG00000110921.13|MVK|GRWD1|GRWD1	904	+	2.9928749	1.0155041	-1.0	-1.0
chr12	109588770	109588980	ENSG00000110921.13|MVK|GRWD1|GRWD1	901	+	5.0329823	1.0029315	-1.0	-1.0
chr12	109588995	109589340	ENSG00000110921.13|MVK|GRWD1|GRWD1	906	+	5.5309043	1.026223	-1.0	-1.0
chr12	109586753	109587008	ENSG00000110921.13|MVK|GRWD1|GRWD1	909	+	3.9647105	1.0389271	-1.0	-1.0
chr12	109595027	109595152	ENSG00000110921.13|MVK|GRWD1|GRWD1	908	+	2.8643544	1.0374817	-1.0	-1.0
chr12	109579801	109579941	ENSG00000110921.13|MVK|GRWD1|GRWD1	903	+	3.0114129	1.01153	-1.0	-1.0
chr12	109588650	109588755	ENSG00000110921.13|MVK|GRWD1|GRWD1	901	+	4.794761	1.0029315	-1.0	-1.0
chr12	109587239	109587399	ENSG00000110921.13|MVK|GRWD1|GRWD1	901	+	5.4385347	1.0029315	-1.0	-1.0
chr12	109590115	109590300	ENSG00000110921.13|MVK|GRWD1|GRWD1	901	+	4.927236	1.0029315	-1.0	-1.0
chr12	109714752	109714867	ENSG00000139438.5|FAM222A|GRWD1|GRWD1	901	+	4.7030897	1.0029315	-1.0	-1.0
chr12	109857525	109857659	ENSG00000139433.9|GLTP|GRWD1|GRWD1	901	-	4.6572547	1.0029315	-1.0	-1.0
chr12	109855647	109855769	ENSG00000139433.9|GLTP|GRWD1|GRWD1	901	-	4.657253	1.0029315	-1.0	-1.0
chr12	109911062	109911235	ENSG00000139437.17|TCHP|GRWD1|GRWD1	923	+	5.689916	1.1126333	-1.0	-1.0
chr12	109904147	109904322	ENSG00000139437.17|TCHP|GRWD1|GRWD1	901	+	4.9130135	1.0029315	-1.0	-1.0
chr12	109900263	109900426	ENSG00000139437.17|TCHP|GRWD1|GRWD1	995	+	7.506845	2.3241413	-1.0	-1.0
chr12	109908409	109908584	ENSG00000139437.17|TCHP|GRWD1|GRWD1	901	+	4.7804995	1.0029315	-1.0	-1.0
chr12	109915556	109915691	ENSG00000139437.17|TCHP|GRWD1|GRWD1	901	+	4.657254	1.0029315	-1.0	-1.0
chr12	109908585	109908698	ENSG00000139437.17|TCHP|GRWD1|GRWD1	984	+	6.7085967	1.7935239	-1.0	-1.0
chr12	109914935	109915070	ENSG00000139437.17|TCHP|GRWD1|GRWD1	901	+	4.8560305	1.0029315	-1.0	-1.0
chr12	109903936	109904147	ENSG00000139437.17|TCHP|GRWD1|GRWD1	972	+	5.56986	1.5473613	-1.0	-1.0
chr12	109915310	109915546	ENSG00000139437.17|TCHP|GRWD1|GRWD1	955	+	5.9597726	1.3503896	-1.0	-1.0
chr12	109906352	109906477	ENSG00000139437.17|TCHP|GRWD1|GRWD1	901	+	5.192458	1.0029315	-1.0	-1.0
chr12	109913547	109913677	ENSG00000139437.17|TCHP|GRWD1|GRWD1	901	+	4.7030897	1.0029315	-1.0	-1.0
chr12	109906571	109906640	ENSG00000139437.17|TCHP|GRWD1|GRWD1	901	+	5.4227996	1.0029315	-1.0	-1.0
chr12	109916066	109916186	ENSG00000139437.17|TCHP|GRWD1|GRWD1	901	+	5.03406	1.0029315	-1.0	-1.0
chr12	109904482	109904637	ENSG00000139437.17|TCHP|GRWD1|GRWD1	901	+	5.039047	1.0029315	-1.0	-1.0
chr12	109914350	109914865	ENSG00000139437.17|TCHP|GRWD1|GRWD1	927	+	5.1333556	1.1359789	-1.0	-1.0
chr12	109905302	109905432	ENSG00000139437.17|TCHP|GRWD1|GRWD1	901	+	4.6572547	1.0029315	-1.0	-1.0
chr12	109915696	109915836	ENSG00000139437.17|TCHP|GRWD1|GRWD1	901	+	4.732317	1.0029315	-1.0	-1.0
chr12	109917860	109918050	ENSG00000139437.17|TCHP|GRWD1|GRWD1	901	+	4.9479365	1.0029315	-1.0	-1.0
chr12	109907714	109908004	ENSG00000139437.17|TCHP|GRWD1|GRWD1	901	+	5.0381193	1.0029315	-1.0	-1.0
chr12	109916590	109916700	ENSG00000139437.17|TCHP|GRWD1|GRWD1	901	+	2.6104658	1.0029315	-1.0	-1.0
chr12	109916196	109916316	ENSG00000139437.17|TCHP|GRWD1|GRWD1	901	+	4.684756	1.0029315	-1.0	-1.0
chr12	109903026	109903214	ENSG00000139437.17|TCHP|GRWD1|GRWD1	920	+	5.7389517	1.0963885	-1.0	-1.0
chr12	109907525	109907699	ENSG00000139437.17|TCHP|GRWD1|GRWD1	959	+	4.324146	1.3853749	-1.0	-1.0
chr12	109916765	109916940	ENSG00000139437.17|TCHP|GRWD1|GRWD1	901	+	4.93762	1.0029315	-1.0	-1.0
chr12	109908154	109908304	ENSG00000139437.17|TCHP|GRWD1|GRWD1	901	+	4.8430333	1.0029315	-1.0	-1.0
chr12	109904736	109905027	ENSG00000139437.17|TCHP|GRWD1|GRWD1	905	+	5.02139	1.0220132	-1.0	-1.0
chr12	109961612	109961685	ENSG00000139436.20|GIT2|GRWD1|GRWD1	976	-	4.700032	1.6146475	-1.0	-1.0
chr12	109932126	109932256	ENSG00000139436.20|GIT2|GRWD1|GRWD1	901	-	4.726008	1.0029315	-1.0	-1.0
chr12	109938789	109938949	ENSG00000139436.20|GIT2|GRWD1|GRWD1	901	-	5.228637	1.0029315	-1.0	-1.0
chr12	109996133	109996273	ENSG00000139436.20|GIT2|GRWD1|GRWD1	901	-	4.985539	1.0029315	-1.0	-1.0
chr12	109991626	109991821	ENSG00000139436.20|GIT2|GRWD1|GRWD1	951	-	3.9431317	1.3096024	-1.0	-1.0
chr12	109930176	109930311	ENSG00000139436.20|GIT2|GRWD1|GRWD1	901	-	4.7341194	1.0029315	-1.0	-1.0
chr12	109959846	109959956	ENSG00000139436.20|GIT2|GRWD1|GRWD1	901	-	3.5920506	1.0029315	-1.0	-1.0
chr12	109939164	109939309	ENSG00000139436.20|GIT2|GRWD1|GRWD1	945	-	3.7723641	1.2594049	-1.0	-1.0
chr12	109953019	109953279	ENSG00000139436.20|GIT2|GRWD1|GRWD1	955	-	3.7947652	1.3460293	-1.0	-1.0
chr12	109989689	109989802	ENSG00000139436.20|GIT2|GRWD1|GRWD1	977	-	6.534648	1.6383328	-1.0	-1.0
chr12	109947099	109947255	ENSG00000139436.20|GIT2|GRWD1|GRWD1	901	-	5.228406	1.0029315	-1.0	-1.0
chr12	109980951	109981086	ENSG00000139436.20|GIT2|GRWD1|GRWD1	961	-	4.28978	1.4070942	-1.0	-1.0
chr12	109961375	109961612	ENSG00000139436.20|GIT2|GRWD1|GRWD1	954	-	6.040374	1.3326952	-1.0	-1.0
chr12	109938379	109938779	ENSG00000139436.20|GIT2|GRWD1|GRWD1	959	-	5.0798645	1.3831979	-1.0	-1.0
chr12	109988962	109989068	ENSG00000139436.20|GIT2|GRWD1|GRWD1	975	-	3.788471	1.5971369	-1.0	-1.0
chr12	109930636	109930901	ENSG00000139436.20|GIT2|GRWD1|GRWD1	901	-	4.8847127	1.0029315	-1.0	-1.0
chr12	109983372	109983502	ENSG00000139436.20|GIT2|GRWD1|GRWD1	915	-	2.8739748	1.0700971	-1.0	-1.0
chr12	109932696	109933190	ENSG00000139436.20|GIT2|GRWD1|GRWD1	940	-	5.7971187	1.2249292	-1.0	-1.0
chr12	109961277	109961375	ENSG00000139436.20|GIT2|GRWD1|GRWD1	985	-	6.761604	1.8197862	-1.0	-1.0
chr12	109965525	109965577	ENSG00000139436.20|GIT2|GRWD1|GRWD1	901	-	5.5052633	1.0029315	-1.0	-1.0
chr12	109932406	109932596	ENSG00000139436.20|GIT2|GRWD1|GRWD1	901	-	4.7522044	1.0029315	-1.0	-1.0
chr12	109995618	109995728	ENSG00000139436.20|GIT2|GRWD1|GRWD1	901	-	4.6572547	1.0029315	-1.0	-1.0
chr12	109939319	109939429	ENSG00000139436.20|GIT2|GRWD1|GRWD1	901	-	3.4357977	1.0029315	-1.0	-1.0
chr12	109947255	109947600	ENSG00000139436.20|GIT2|GRWD1|GRWD1	964	-	4.498444	1.4410496	-1.0	-1.0
chr12	109934021	109934085	ENSG00000139436.20|GIT2|GRWD1|GRWD1	901	-	5.5832663	1.0029315	-1.0	-1.0
chr12	109951028	109951316	ENSG00000139436.20|GIT2|GRWD1|GRWD1	914	-	4.0428314	1.0678879	-1.0	-1.0
chr12	109930421	109930531	ENSG00000139436.20|GIT2|GRWD1|GRWD1	901	-	4.70309	1.0029315	-1.0	-1.0
chr12	109930986	109931106	ENSG00000139436.20|GIT2|GRWD1|GRWD1	901	-	4.7030888	1.0029315	-1.0	-1.0
chr12	110028428	110028642	ENSG00000076513.16|ANKRD13A|GRWD1|GRWD1	960	+	4.5610495	1.3959689	-1.0	-1.0
chr12	109999624	109999779	ENSG00000076513.16|ANKRD13A|GRWD1|GRWD1	924	+	5.6695166	1.1173323	-1.0	-1.0
chr12	110018354	110018488	ENSG00000076513.16|ANKRD13A|GRWD1|GRWD1	961	+	5.704314	1.4061465	-1.0	-1.0
chr12	110037358	110037743	ENSG00000076513.16|ANKRD13A|GRWD1|GRWD1	946	+	5.929178	1.2714912	-1.0	-1.0
chr12	110027704	110027766	ENSG00000076513.16|ANKRD13A|GRWD1|GRWD1	901	+	5.727657	1.0029315	-1.0	-1.0
chr12	110019138	110019323	ENSG00000076513.16|ANKRD13A|GRWD1|GRWD1	976	+	3.9737413	1.6197137	-1.0	-1.0
chr12	110033796	110033957	ENSG00000076513.16|ANKRD13A|GRWD1|GRWD1	963	+	6.242144	1.4333233	-1.0	-1.0
chr12	110022624	110022734	ENSG00000076513.16|ANKRD13A|GRWD1|GRWD1	901	+	4.7489257	1.0029315	-1.0	-1.0
chr12	110036329	110036434	ENSG00000076513.16|ANKRD13A|GRWD1|GRWD1	901	+	4.915267	1.0029315	-1.0	-1.0
chr12	110025741	110025823	ENSG00000076513.16|ANKRD13A|GRWD1|GRWD1	901	+	2.799577	1.0029315	-1.0	-1.0
chr12	110036214	110036324	ENSG00000076513.16|ANKRD13A|GRWD1|GRWD1	931	+	3.1187658	1.1603068	-1.0	-1.0
chr12	110023968	110024112	ENSG00000076513.16|ANKRD13A|GRWD1|GRWD1	911	+	4.418145	1.0482507	-1.0	-1.0
chr12	110032558	110032698	ENSG00000076513.16|ANKRD13A|GRWD1|GRWD1	901	+	5.021295	1.0029315	-1.0	-1.0
chr12	110029401	110029635	ENSG00000076513.16|ANKRD13A|GRWD1|GRWD1	920	+	2.9414432	1.0965439	-1.0	-1.0
chr12	110039193	110039293	ENSG00000076513.16|ANKRD13A|GRWD1|GRWD1	901	+	4.6572547	1.0029315	-1.0	-1.0
chr12	110013124	110013244	ENSG00000076513.16|ANKRD13A|GRWD1|GRWD1	935	+	3.4217706	1.1874471	-1.0	-1.0
chr12	110012004	110012137	ENSG00000076513.16|ANKRD13A|GRWD1|GRWD1	939	+	3.5251036	1.2172906	-1.0	-1.0
chr12	110030644	110030758	ENSG00000076513.16|ANKRD13A|GRWD1|GRWD1	966	+	3.8866527	1.4636955	-1.0	-1.0
chr12	110037259	110037358	ENSG00000076513.16|ANKRD13A|GRWD1|GRWD1	901	+	4.7947607	1.0029315	-1.0	-1.0
chr12	110032559	110032699	ENSG00000277595.1|AC007546.1|GRWD1|GRWD1	901	+	5.021295	1.0029315	-1.0	-1.0
chr12	110042344	110042489	ENSG00000174456.13|C12orf76|GRWD1|GRWD1	901	-	3.0920348	1.0029315	-1.0	-1.0
chr12	110132546	110132636	ENSG00000122970.15|IFT81|GRWD1|GRWD1	901	+	5.1426897	1.0029315	-1.0	-1.0
chr12	110190919	110191049	ENSG00000122970.15|IFT81|GRWD1|GRWD1	901	+	3.5092235	1.0029315	-1.0	-1.0
chr12	110192616	110192706	ENSG00000122970.15|IFT81|GRWD1|GRWD1	901	+	5.3353367	1.0029315	-1.0	-1.0
chr12	110218043	110218233	ENSG00000122970.15|IFT81|GRWD1|GRWD1	922	+	5.4276767	1.1088712	-1.0	-1.0
chr12	110162918	110163065	ENSG00000122970.15|IFT81|GRWD1|GRWD1	948	+	6.0549517	1.2839284	-1.0	-1.0
chr12	110128949	110129130	ENSG00000122970.15|IFT81|GRWD1|GRWD1	923	+	4.9222517	1.1124249	-1.0	-1.0
chr12	110143396	110143545	ENSG00000122970.15|IFT81|GRWD1|GRWD1	901	+	4.7779064	1.0029315	-1.0	-1.0
chr12	110203804	110203904	ENSG00000122970.15|IFT81|GRWD1|GRWD1	901	+	4.657254	1.0029315	-1.0	-1.0
chr12	110136775	110136860	ENSG00000122970.15|IFT81|GRWD1|GRWD1	901	+	5.6572666	1.0029315	-1.0	-1.0
chr12	110124519	110124619	ENSG00000122970.15|IFT81|GRWD1|GRWD1	901	+	5.035772	1.0029315	-1.0	-1.0
chr12	110180426	110180566	ENSG00000122970.15|IFT81|GRWD1|GRWD1	917	+	5.786955	1.082212	-1.0	-1.0
chr12	110128045	110128149	ENSG00000122970.15|IFT81|GRWD1|GRWD1	927	+	3.8697767	1.1339822	-1.0	-1.0
chr12	110135326	110135437	ENSG00000122970.15|IFT81|GRWD1|GRWD1	919	+	6.076616	1.0935699	-1.0	-1.0
chr12	110134947	110135013	ENSG00000122970.15|IFT81|GRWD1|GRWD1	901	+	4.7947607	1.0029315	-1.0	-1.0
chr12	110325702	110325800	ENSG00000174437.16|ATP2A2|GRWD1|GRWD1	901	+	4.6572547	1.0029315	-1.0	-1.0
chr12	110345105	110345245	ENSG00000174437.16|ATP2A2|GRWD1|GRWD1	901	+	4.672533	1.0029315	-1.0	-1.0
chr12	110327552	110328012	ENSG00000174437.16|ATP2A2|GRWD1|GRWD1	961	+	3.4589753	1.4060688	-1.0	-1.0
chr12	110334011	110334116	ENSG00000174437.16|ATP2A2|GRWD1|GRWD1	915	+	2.7695763	1.0702386	-1.0	-1.0
chr12	110292019	110292119	ENSG00000174437.16|ATP2A2|GRWD1|GRWD1	971	+	3.7339895	1.535507	-1.0	-1.0
chr12	110296598	110296737	ENSG00000174437.16|ATP2A2|GRWD1|GRWD1	909	+	2.635942	1.0399116	-1.0	-1.0
chr12	110343276	110343434	ENSG00000174437.16|ATP2A2|GRWD1|GRWD1	907	+	3.1797945	1.029302	-1.0	-1.0
chr12	110345646	110345771	ENSG00000174437.16|ATP2A2|GRWD1|GRWD1	901	+	5.556598	1.0029315	-1.0	-1.0
chr12	110345248	110345358	ENSG00000174437.16|ATP2A2|GRWD1|GRWD1	903	+	2.6916687	1.0136951	-1.0	-1.0
chr12	110345976	110346118	ENSG00000174437.16|ATP2A2|GRWD1|GRWD1	901	+	2.3113532	1.0029315	-1.0	-1.0
chr12	110282263	110282403	ENSG00000174437.16|ATP2A2|GRWD1|GRWD1	901	+	4.4487033	1.0029315	-1.0	-1.0
chr12	110339502	110339712	ENSG00000174437.16|ATP2A2|GRWD1|GRWD1	965	+	3.5285306	1.4578482	-1.0	-1.0
chr12	110332503	110332685	ENSG00000174437.16|ATP2A2|GRWD1|GRWD1	960	+	4.7324023	1.3940613	-1.0	-1.0
chr12	110339280	110339403	ENSG00000174437.16|ATP2A2|GRWD1|GRWD1	970	+	3.874672	1.5217346	-1.0	-1.0
chr12	110342227	110342448	ENSG00000174437.16|ATP2A2|GRWD1|GRWD1	976	+	4.3160224	1.6139545	-1.0	-1.0
chr12	110322991	110323072	ENSG00000174437.16|ATP2A2|GRWD1|GRWD1	901	+	2.453405	1.0029315	-1.0	-1.0
chr12	110281210	110281340	ENSG00000174437.16|ATP2A2|GRWD1|GRWD1	901	+	2.6224437	1.0029315	-1.0	-1.0
chr12	110295679	110295789	ENSG00000174437.16|ATP2A2|GRWD1|GRWD1	901	+	4.6572547	1.0029315	-1.0	-1.0
chr12	110346118	110346200	ENSG00000174437.16|ATP2A2|GRWD1|GRWD1	901	+	5.142689	1.0029315	-1.0	-1.0
chr12	110346200	110346390	ENSG00000174437.16|ATP2A2|GRWD1|GRWD1	919	+	2.8464909	1.0929468	-1.0	-1.0
chr12	110344885	110345100	ENSG00000174437.16|ATP2A2|GRWD1|GRWD1	954	+	5.2788873	1.3393557	-1.0	-1.0
chr12	110281375	110281918	ENSG00000174437.16|ATP2A2|GRWD1|GRWD1	942	+	2.9330227	1.2397362	-1.0	-1.0
chr12	110281918	110282188	ENSG00000174437.16|ATP2A2|GRWD1|GRWD1	901	+	4.7273855	1.0029315	-1.0	-1.0
chr12	110340658	110340994	ENSG00000174437.16|ATP2A2|GRWD1|GRWD1	908	+	2.6122007	1.0381753	-1.0	-1.0
chr12	110345451	110345576	ENSG00000174437.16|ATP2A2|GRWD1|GRWD1	901	+	3.5129774	1.0029315	-1.0	-1.0
chr12	110345382	110345436	ENSG00000174437.16|ATP2A2|GRWD1|GRWD1	901	+	5.035772	1.0029315	-1.0	-1.0
chr12	110326275	110326470	ENSG00000174437.16|ATP2A2|GRWD1|GRWD1	922	+	3.6931286	1.1080738	-1.0	-1.0
chr12	110282712	110282795	ENSG00000174437.16|ATP2A2|GRWD1|GRWD1	990	+	5.3845286	2.0148363	-1.0	-1.0
chr12	110373994	110374239	ENSG00000196510.12|ANAPC7|GRWD1|GRWD1	924	-	3.5287638	1.1216561	-1.0	-1.0
chr12	110381821	110381948	ENSG00000196510.12|ANAPC7|GRWD1|GRWD1	911	-	5.329916	1.0526327	-1.0	-1.0
chr12	110403526	110403730	ENSG00000196510.12|ANAPC7|GRWD1|GRWD1	962	-	3.8391223	1.4231416	-1.0	-1.0
chr12	110382842	110383002	ENSG00000196510.12|ANAPC7|GRWD1|GRWD1	945	-	3.911509	1.2610862	-1.0	-1.0
chr12	110378572	110378682	ENSG00000196510.12|ANAPC7|GRWD1|GRWD1	901	-	4.794761	1.0029315	-1.0	-1.0
chr12	110387683	110387892	ENSG00000196510.12|ANAPC7|GRWD1|GRWD1	968	-	4.733644	1.4987499	-1.0	-1.0
chr12	110377397	110377757	ENSG00000196510.12|ANAPC7|GRWD1|GRWD1	979	-	5.7531676	1.6816666	-1.0	-1.0
chr12	110388511	110388623	ENSG00000196510.12|ANAPC7|GRWD1|GRWD1	989	-	5.283805	1.966054	-1.0	-1.0
chr12	110396265	110396490	ENSG00000196510.12|ANAPC7|GRWD1|GRWD1	924	-	2.747715	1.1194501	-1.0	-1.0
chr12	110373629	110373729	ENSG00000196510.12|ANAPC7|GRWD1|GRWD1	901	-	4.657253	1.0029315	-1.0	-1.0
chr12	110395100	110395215	ENSG00000196510.12|ANAPC7|GRWD1|GRWD1	963	-	3.5872219	1.4286399	-1.0	-1.0
chr12	110373834	110373979	ENSG00000196510.12|ANAPC7|GRWD1|GRWD1	901	-	4.4157634	1.0029315	-1.0	-1.0
chr12	110376026	110376211	ENSG00000196510.12|ANAPC7|GRWD1|GRWD1	921	-	3.0758245	1.1023148	-1.0	-1.0
chr12	110386326	110386526	ENSG00000196510.12|ANAPC7|GRWD1|GRWD1	961	-	4.1125083	1.4052562	-1.0	-1.0
chr12	110435057	110435272	ENSG00000258210.1|AC144548.2|GRWD1|GRWD1	948	-	3.2622373	1.2799697	-1.0	-1.0
chr12	110436992	110437242	ENSG00000258210.1|AC144548.2|GRWD1|GRWD1	961	-	4.326743	1.4134662	-1.0	-1.0
chr12	110444557	110444672	ENSG00000258210.1|AC144548.2|GRWD1|GRWD1	901	-	4.854534	1.0029315	-1.0	-1.0
chr12	110436032	110436217	ENSG00000258210.1|AC144548.2|GRWD1|GRWD1	910	-	3.0020072	1.0444838	-1.0	-1.0
chr12	110442962	110443077	ENSG00000258210.1|AC144548.2|GRWD1|GRWD1	901	-	4.9051275	1.0029315	-1.0	-1.0
chr12	110440222	110440482	ENSG00000258210.1|AC144548.2|GRWD1|GRWD1	975	-	5.2119274	1.607595	-1.0	-1.0
chr12	110445451	110445548	ENSG00000258210.1|AC144548.2|GRWD1|GRWD1	998	-	3.97629	2.6988618	-1.0	-1.0
chr12	110388511	110388623	ENSG00000258210.1|AC144548.2|GRWD1|GRWD1	989	-	5.283805	1.965982	-1.0	-1.0
chr12	110395100	110395215	ENSG00000258210.1|AC144548.2|GRWD1|GRWD1	963	-	3.5872219	1.4286945	-1.0	-1.0
chr12	110403507	110403737	ENSG00000258210.1|AC144548.2|GRWD1|GRWD1	957	-	3.7202024	1.3623819	-1.0	-1.0
chr12	110396265	110396452	ENSG00000258210.1|AC144548.2|GRWD1|GRWD1	929	-	2.8247755	1.1512305	-1.0	-1.0
chr12	110445037	110445172	ENSG00000258210.1|AC144548.2|GRWD1|GRWD1	901	-	5.192724	1.0029315	-1.0	-1.0
chr12	110434902	110435007	ENSG00000258210.1|AC144548.2|GRWD1|GRWD1	901	-	3.618284	1.0029315	-1.0	-1.0
chr12	110442837	110442957	ENSG00000258210.1|AC144548.2|GRWD1|GRWD1	901	-	4.9644747	1.0029315	-1.0	-1.0
chr12	110436512	110436727	ENSG00000258210.1|AC144548.2|GRWD1|GRWD1	934	-	3.3550267	1.1795038	-1.0	-1.0
chr12	110387697	110387887	ENSG00000258210.1|AC144548.2|GRWD1|GRWD1	971	-	5.0072083	1.5414745	-1.0	-1.0
chr12	110450254	110450399	ENSG00000111229.15|ARPC3|GRWD1|GRWD1	934	-	2.9900432	1.178157	-1.0	-1.0
chr12	110436994	110437244	ENSG00000111229.15|ARPC3|GRWD1|GRWD1	962	-	4.304452	1.4203103	-1.0	-1.0
chr12	110442833	110442953	ENSG00000111229.15|ARPC3|GRWD1|GRWD1	901	-	5.077064	1.0029315	-1.0	-1.0
chr12	110445362	110445582	ENSG00000111229.15|ARPC3|GRWD1|GRWD1	995	-	4.319336	2.2625291	-1.0	-1.0
chr12	110436509	110436683	ENSG00000111229.15|ARPC3|GRWD1|GRWD1	947	-	3.6565688	1.2728081	-1.0	-1.0
chr12	110436109	110436219	ENSG00000111229.15|ARPC3|GRWD1|GRWD1	910	-	2.8407202	1.0447731	-1.0	-1.0
chr12	110435039	110435217	ENSG00000111229.15|ARPC3|GRWD1|GRWD1	948	-	3.2874036	1.2836308	-1.0	-1.0
chr12	110442958	110443067	ENSG00000111229.15|ARPC3|GRWD1|GRWD1	901	-	5.450288	1.0029315	-1.0	-1.0
chr12	110440311	110440481	ENSG00000111229.15|ARPC3|GRWD1|GRWD1	981	-	5.5932713	1.7121115	-1.0	-1.0
chr12	110445037	110445172	ENSG00000111229.15|ARPC3|GRWD1|GRWD1	901	-	5.192724	1.0029315	-1.0	-1.0
chr12	110444557	110444672	ENSG00000111229.15|ARPC3|GRWD1|GRWD1	901	-	4.854534	1.0029315	-1.0	-1.0
chr12	110452883	110453096	ENSG00000111231.8|GPN3|GRWD1|GRWD1	952	-	5.894807	1.3217316	-1.0	-1.0
chr12	110468125	110468335	ENSG00000111231.8|GPN3|GRWD1|GRWD1	916	-	4.1148653	1.0778853	-1.0	-1.0
chr12	110453752	110453871	ENSG00000111231.8|GPN3|GRWD1|GRWD1	913	-	3.4586105	1.0609373	-1.0	-1.0
chr12	110459694	110459862	ENSG00000111231.8|GPN3|GRWD1|GRWD1	962	-	6.2642307	1.4198583	-1.0	-1.0
chr12	110485077	110485199	ENSG00000204856.11|FAM216A|GRWD1|GRWD1	913	+	5.8016877	1.0609163	-1.0	-1.0
chr12	110490018	110490163	ENSG00000204856.11|FAM216A|GRWD1|GRWD1	914	+	3.4217904	1.0630455	-1.0	-1.0
chr12	110490168	110490283	ENSG00000204856.11|FAM216A|GRWD1|GRWD1	901	+	4.998264	1.0029315	-1.0	-1.0
chr12	110486305	110486450	ENSG00000204856.11|FAM216A|GRWD1|GRWD1	901	+	3.3185534	1.0029315	-1.0	-1.0
chr12	110468413	110468748	ENSG00000204856.11|FAM216A|GRWD1|GRWD1	901	+	4.9547935	1.0029315	-1.0	-1.0
chr12	110487778	110487938	ENSG00000204856.11|FAM216A|GRWD1|GRWD1	901	+	4.9868255	1.0029315	-1.0	-1.0
chr12	110486878	110487033	ENSG00000204856.11|FAM216A|GRWD1|GRWD1	901	+	4.6801724	1.0029315	-1.0	-1.0
chr12	110486533	110486723	ENSG00000204856.11|FAM216A|GRWD1|GRWD1	907	+	3.2210572	1.0320143	-1.0	-1.0
chr12	110492995	110493231	ENSG00000111237.18|VPS29|GRWD1|GRWD1	955	-	4.9123945	1.3469193	-1.0	-1.0
chr12	110501799	110501934	ENSG00000111237.18|VPS29|GRWD1|GRWD1	901	-	4.6572547	1.0029315	-1.0	-1.0
chr12	110502048	110502117	ENSG00000111237.18|VPS29|GRWD1|GRWD1	914	-	2.8623147	1.066974	-1.0	-1.0
chr12	110496011	110496217	ENSG00000111237.18|VPS29|GRWD1|GRWD1	948	-	3.6069453	1.2818967	-1.0	-1.0
chr12	110491951	110492122	ENSG00000111237.18|VPS29|GRWD1|GRWD1	901	-	3.5705004	1.0029315	-1.0	-1.0
chr12	110538143	110538268	ENSG00000196850.5|PPTC7|GRWD1|GRWD1	901	-	5.0521646	1.0029315	-1.0	-1.0
chr12	110545884	110545989	ENSG00000196850.5|PPTC7|GRWD1|GRWD1	901	-	3.3185534	1.0029315	-1.0	-1.0
chr12	110583163	110583263	ENSG00000196850.5|PPTC7|GRWD1|GRWD1	901	-	5.035772	1.0029315	-1.0	-1.0
chr12	110538678	110538833	ENSG00000196850.5|PPTC7|GRWD1|GRWD1	901	-	4.6572547	1.0029315	-1.0	-1.0
chr12	110582808	110582928	ENSG00000196850.5|PPTC7|GRWD1|GRWD1	915	-	4.8422165	1.0729524	-1.0	-1.0
chr12	110536909	110537095	ENSG00000196850.5|PPTC7|GRWD1|GRWD1	901	-	5.476435	1.0029315	-1.0	-1.0
chr12	110539821	110539945	ENSG00000196850.5|PPTC7|GRWD1|GRWD1	942	-	5.878496	1.2373862	-1.0	-1.0
chr12	110647175	110647310	ENSG00000204852.15|TCTN1|GRWD1|GRWD1	901	+	4.826144	1.0029315	-1.0	-1.0
chr12	110640382	110640512	ENSG00000204852.15|TCTN1|GRWD1|GRWD1	901	+	5.5909696	1.0029315	-1.0	-1.0
chr12	110614236	110614416	ENSG00000204852.15|TCTN1|GRWD1|GRWD1	901	+	4.7260075	1.0029315	-1.0	-1.0
chr12	110644970	110645070	ENSG00000204852.15|TCTN1|GRWD1|GRWD1	901	+	5.4228	1.0029315	-1.0	-1.0
chr12	110647735	110647893	ENSG00000204852.15|TCTN1|GRWD1|GRWD1	901	+	5.016345	1.0029315	-1.0	-1.0
chr12	110628771	110628966	ENSG00000204852.15|TCTN1|GRWD1|GRWD1	901	+	5.031674	1.0029315	-1.0	-1.0
chr12	110742652	110742762	ENSG00000186298.11|PPP1CC|GRWD1|GRWD1	901	-	2.3722239	1.0029315	-1.0	-1.0
chr12	110731769	110731974	ENSG00000186298.11|PPP1CC|GRWD1|GRWD1	953	-	3.4328253	1.3281862	-1.0	-1.0
chr12	110722105	110722215	ENSG00000186298.11|PPP1CC|GRWD1|GRWD1	901	-	2.3445556	1.0029315	-1.0	-1.0
chr12	110721019	110721165	ENSG00000186298.11|PPP1CC|GRWD1|GRWD1	918	-	2.7061	1.0843719	-1.0	-1.0
chr12	110730524	110730754	ENSG00000186298.11|PPP1CC|GRWD1|GRWD1	980	-	4.3065557	1.7013657	-1.0	-1.0
chr12	110722245	110722400	ENSG00000186298.11|PPP1CC|GRWD1|GRWD1	901	-	5.0296693	1.0029315	-1.0	-1.0
chr12	110724659	110724864	ENSG00000186298.11|PPP1CC|GRWD1|GRWD1	976	-	4.0138884	1.6233932	-1.0	-1.0
chr12	110722405	110722690	ENSG00000186298.11|PPP1CC|GRWD1|GRWD1	917	-	2.6331167	1.0833162	-1.0	-1.0
chr12	111362980	111363463	ENSG00000198324.13|FAM109A|GRWD1|GRWD1	914	-	4.628382	1.067647	-1.0	-1.0
chr12	111363543	111363644	ENSG00000198324.13|FAM109A|GRWD1|GRWD1	901	-	4.657254	1.0029315	-1.0	-1.0
chr12	111366112	111366252	ENSG00000198324.13|FAM109A|GRWD1|GRWD1	922	-	4.5590034	1.1091821	-1.0	-1.0
chr12	111368911	111369096	ENSG00000198324.13|FAM109A|GRWD1|GRWD1	912	-	4.2393646	1.0543491	-1.0	-1.0
chr12	111368662	111368902	ENSG00000198324.13|FAM109A|GRWD1|GRWD1	901	-	4.981187	1.0029315	-1.0	-1.0
chr12	111360760	111360865	ENSG00000198324.13|FAM109A|GRWD1|GRWD1	901	-	4.79476	1.0029315	-1.0	-1.0
chr12	111368357	111368482	ENSG00000198324.13|FAM109A|GRWD1|GRWD1	901	-	4.808021	1.0029315	-1.0	-1.0
chr12	111418683	111418783	ENSG00000111252.10|SH2B3|GRWD1|GRWD1	901	+	4.657253	1.0029315	-1.0	-1.0
chr12	111448107	111448347	ENSG00000111252.10|SH2B3|GRWD1|GRWD1	906	+	5.3644824	1.0281415	-1.0	-1.0
chr12	111446941	111447033	ENSG00000111252.10|SH2B3|GRWD1|GRWD1	901	+	5.3353367	1.0029315	-1.0	-1.0
chr12	111452943	111453083	ENSG00000204842.14|ATXN2|GRWD1|GRWD1	901	-	4.9412556	1.0029315	-1.0	-1.0
chr12	111485213	111485331	ENSG00000204842.14|ATXN2|GRWD1|GRWD1	901	-	3.347786	1.0029315	-1.0	-1.0
chr12	111552279	111552444	ENSG00000204842.14|ATXN2|GRWD1|GRWD1	921	-	2.9462328	1.1034393	-1.0	-1.0
chr12	111510384	111510619	ENSG00000204842.14|ATXN2|GRWD1|GRWD1	907	-	2.7704332	1.0330603	-1.0	-1.0
chr12	111453658	111453913	ENSG00000204842.14|ATXN2|GRWD1|GRWD1	934	-	3.2134614	1.1776451	-1.0	-1.0
chr12	111455963	111456256	ENSG00000204842.14|ATXN2|GRWD1|GRWD1	979	-	4.916191	1.6697059	-1.0	-1.0
chr12	111470557	111470802	ENSG00000204842.14|ATXN2|GRWD1|GRWD1	940	-	3.1291537	1.2246885	-1.0	-1.0
chr12	111516153	111516273	ENSG00000204842.14|ATXN2|GRWD1|GRWD1	901	-	2.4324415	1.0029315	-1.0	-1.0
chr12	111488475	111488755	ENSG00000204842.14|ATXN2|GRWD1|GRWD1	965	-	4.601089	1.4587287	-1.0	-1.0
chr12	111453143	111453283	ENSG00000204842.14|ATXN2|GRWD1|GRWD1	901	-	5.144144	1.0029315	-1.0	-1.0
chr12	111486760	111486824	ENSG00000204842.14|ATXN2|GRWD1|GRWD1	927	-	3.9370725	1.1390498	-1.0	-1.0
chr12	111554157	111554217	ENSG00000204842.14|ATXN2|GRWD1|GRWD1	901	-	3.4776413	1.0029315	-1.0	-1.0
chr12	111488314	111488475	ENSG00000204842.14|ATXN2|GRWD1|GRWD1	901	-	5.4050927	1.0029315	-1.0	-1.0
chr12	111519512	111519622	ENSG00000204842.14|ATXN2|GRWD1|GRWD1	901	-	4.871107	1.0029315	-1.0	-1.0
chr12	111457213	111457378	ENSG00000204842.14|ATXN2|GRWD1|GRWD1	932	-	3.2558722	1.1701337	-1.0	-1.0
chr12	111454803	111454903	ENSG00000204842.14|ATXN2|GRWD1|GRWD1	901	-	4.6572547	1.0029315	-1.0	-1.0
chr12	111518248	111518427	ENSG00000204842.14|ATXN2|GRWD1|GRWD1	982	-	4.3767548	1.7406574	-1.0	-1.0
chr12	111519836	111520026	ENSG00000204842.14|ATXN2|GRWD1|GRWD1	927	-	3.085377	1.1387366	-1.0	-1.0
chr12	111598783	111599228	ENSG00000204842.14|ATXN2|GRWD1|GRWD1	948	-	3.4665406	1.2866647	-1.0	-1.0
chr12	111452433	111452583	ENSG00000204842.14|ATXN2|GRWD1|GRWD1	901	-	4.9160905	1.0029315	-1.0	-1.0
chr12	111485712	111485865	ENSG00000204842.14|ATXN2|GRWD1|GRWD1	932	-	2.9546618	1.1696404	-1.0	-1.0
chr12	111457076	111457186	ENSG00000204842.14|ATXN2|GRWD1|GRWD1	901	-	4.703089	1.0029315	-1.0	-1.0
chr12	111455198	111455313	ENSG00000204842.14|ATXN2|GRWD1|GRWD1	901	-	5.1675735	1.0029315	-1.0	-1.0
chr12	111470032	111470240	ENSG00000204842.14|ATXN2|GRWD1|GRWD1	903	-	2.6978054	1.0144228	-1.0	-1.0
chr12	111525191	111525311	ENSG00000204842.14|ATXN2|GRWD1|GRWD1	976	-	3.9406111	1.6127716	-1.0	-1.0
chr12	111552905	111552977	ENSG00000204842.14|ATXN2|GRWD1|GRWD1	936	-	4.021961	1.1922925	-1.0	-1.0
chr12	111520881	111520973	ENSG00000204842.14|ATXN2|GRWD1|GRWD1	947	-	3.5073955	1.2797539	-1.0	-1.0
chr12	111509890	111509998	ENSG00000204842.14|ATXN2|GRWD1|GRWD1	927	-	2.9375198	1.1356966	-1.0	-1.0
chr12	111513317	111513539	ENSG00000204842.14|ATXN2|GRWD1|GRWD1	965	-	4.7978673	1.4531074	-1.0	-1.0
chr12	111670067	111670182	ENSG00000089234.15|BRAP|GRWD1|GRWD1	901	-	4.6916313	1.0029315	-1.0	-1.0
chr12	111672670	111672835	ENSG00000089234.15|BRAP|GRWD1|GRWD1	901	-	3.6909454	1.0029315	-1.0	-1.0
chr12	111679150	111679335	ENSG00000089234.15|BRAP|GRWD1|GRWD1	944	-	5.962131	1.2518467	-1.0	-1.0
chr12	111655565	111655655	ENSG00000089234.15|BRAP|GRWD1|GRWD1	901	-	5.1426888	1.0029315	-1.0	-1.0
chr12	111685677	111685927	ENSG00000089234.15|BRAP|GRWD1|GRWD1	906	-	3.2279718	1.0256137	-1.0	-1.0
chr12	111683145	111683295	ENSG00000089234.15|BRAP|GRWD1|GRWD1	956	-	4.7707257	1.3575318	-1.0	-1.0
chr12	111665638	111665787	ENSG00000089234.15|BRAP|GRWD1|GRWD1	913	-	3.4943256	1.0595751	-1.0	-1.0
chr12	111644180	111644562	ENSG00000089234.15|BRAP|GRWD1|GRWD1	924	-	5.478234	1.1179026	-1.0	-1.0
chr12	111681636	111681835	ENSG00000089234.15|BRAP|GRWD1|GRWD1	939	-	4.895553	1.2131218	-1.0	-1.0
chr12	111670066	111670186	ENSG00000258359.1|PCNPP1|GRWD1|GRWD1	901	-	4.7122574	1.0029315	-1.0	-1.0
chr12	111712542	111712652	ENSG00000111271.14|ACAD10|GRWD1|GRWD1	924	+	5.7937765	1.120578	-1.0	-1.0
chr12	111736830	111737004	ENSG00000111271.14|ACAD10|GRWD1|GRWD1	937	+	3.4984014	1.1995496	-1.0	-1.0
chr12	111702161	111702310	ENSG00000111271.14|ACAD10|GRWD1|GRWD1	901	+	4.8284893	1.0029315	-1.0	-1.0
chr12	111753734	111753884	ENSG00000111271.14|ACAD10|GRWD1|GRWD1	902	+	2.78611	1.0094882	-1.0	-1.0
chr12	111748475	111748595	ENSG00000111271.14|ACAD10|GRWD1|GRWD1	901	+	5.580773	1.0029315	-1.0	-1.0
chr12	111705792	111705927	ENSG00000111271.14|ACAD10|GRWD1|GRWD1	910	+	3.5896115	1.0457668	-1.0	-1.0
chr12	111729850	111729956	ENSG00000111271.14|ACAD10|GRWD1|GRWD1	901	+	5.140229	1.0029315	-1.0	-1.0
chr12	111748316	111748475	ENSG00000111271.14|ACAD10|GRWD1|GRWD1	947	+	4.742891	1.2762051	-1.0	-1.0
chr12	111749055	111749495	ENSG00000111271.14|ACAD10|GRWD1|GRWD1	917	+	5.058896	1.0793318	-1.0	-1.0
chr12	111755667	111755827	ENSG00000111271.14|ACAD10|GRWD1|GRWD1	901	+	5.2839255	1.0029315	-1.0	-1.0
chr12	111715820	111715960	ENSG00000111271.14|ACAD10|GRWD1|GRWD1	905	+	3.4852562	1.0233324	-1.0	-1.0
chr12	111686055	111686180	ENSG00000111271.14|ACAD10|GRWD1|GRWD1	962	+	4.2016096	1.4161416	-1.0	-1.0
chr12	111745135	111745235	ENSG00000111271.14|ACAD10|GRWD1|GRWD1	901	+	3.3521104	1.0029315	-1.0	-1.0
chr12	111692716	111692886	ENSG00000111271.14|ACAD10|GRWD1|GRWD1	913	+	3.351876	1.0620819	-1.0	-1.0
chr12	111753419	111753649	ENSG00000111271.14|ACAD10|GRWD1|GRWD1	904	+	5.3824854	1.0170491	-1.0	-1.0
chr12	111747291	111747385	ENSG00000111271.14|ACAD10|GRWD1|GRWD1	975	+	6.4228024	1.5968868	-1.0	-1.0
chr12	111756237	111756367	ENSG00000111271.14|ACAD10|GRWD1|GRWD1	901	+	4.936972	1.0029315	-1.0	-1.0
chr12	111746143	111746278	ENSG00000111271.14|ACAD10|GRWD1|GRWD1	951	+	5.2439265	1.3091311	-1.0	-1.0
chr12	111744690	111745110	ENSG00000111271.14|ACAD10|GRWD1|GRWD1	943	+	4.9776125	1.2418641	-1.0	-1.0
chr12	111709525	111709690	ENSG00000111271.14|ACAD10|GRWD1|GRWD1	934	+	4.036071	1.1812932	-1.0	-1.0
chr12	111721670	111721800	ENSG00000111271.14|ACAD10|GRWD1|GRWD1	901	+	5.0588984	1.0029315	-1.0	-1.0
chr12	111733864	111734068	ENSG00000111271.14|ACAD10|GRWD1|GRWD1	912	+	4.040094	1.0559058	-1.0	-1.0
chr12	111756472	111756802	ENSG00000111271.14|ACAD10|GRWD1|GRWD1	901	+	4.8911	1.0028855	-1.0	-1.0
chr12	111727961	111728143	ENSG00000111271.14|ACAD10|GRWD1|GRWD1	962	+	5.153948	1.4254675	-1.0	-1.0
chr12	111790433	111790562	ENSG00000257767.2|AC002996.1|GRWD1|GRWD1	975	+	4.0859685	1.6076629	-1.0	-1.0
chr12	111791305	111791418	ENSG00000257767.2|AC002996.1|GRWD1|GRWD1	983	+	4.672278	1.7600701	-1.0	-1.0
chr12	111766920	111767160	ENSG00000257767.2|AC002996.1|GRWD1|GRWD1	901	+	2.629277	1.0061915	-1.0	-1.0
chr12	111756240	111756400	ENSG00000257767.2|AC002996.1|GRWD1|GRWD1	901	+	4.2689424	1.0024194	-1.0	-1.0
chr12	111785266	111785346	ENSG00000257767.2|AC002996.1|GRWD1|GRWD1	901	+	3.7000337	1.0029315	-1.0	-1.0
chr12	111783157	111783298	ENSG00000257767.2|AC002996.1|GRWD1|GRWD1	984	+	5.2242103	1.7846394	-1.0	-1.0
chr12	111756475	111756830	ENSG00000257767.2|AC002996.1|GRWD1|GRWD1	901	+	4.8566523	1.0029315	-1.0	-1.0
chr12	111755667	111755745	ENSG00000257767.2|AC002996.1|GRWD1|GRWD1	901	+	5.583266	1.0029315	-1.0	-1.0
chr12	111790433	111790562	ENSG00000111275.12|ALDH2|GRWD1|GRWD1	975	+	4.0859685	1.6076807	-1.0	-1.0
chr12	111803858	111803968	ENSG00000111275.12|ALDH2|GRWD1|GRWD1	970	+	3.8049257	1.5190837	-1.0	-1.0
chr12	111791434	111791909	ENSG00000111275.12|ALDH2|GRWD1|GRWD1	906	+	3.0291216	1.0280355	-1.0	-1.0
chr12	111791305	111791419	ENSG00000111275.12|ALDH2|GRWD1|GRWD1	983	+	4.686804	1.7691848	-1.0	-1.0
chr12	111798077	111798237	ENSG00000111275.12|ALDH2|GRWD1|GRWD1	932	+	2.9103465	1.1699555	-1.0	-1.0
chr12	111785266	111785346	ENSG00000111275.12|ALDH2|GRWD1|GRWD1	901	+	3.7000337	1.0029315	-1.0	-1.0
chr12	111783157	111783298	ENSG00000111275.12|ALDH2|GRWD1|GRWD1	984	+	5.2242103	1.7835003	-1.0	-1.0
chr12	111792060	111792163	ENSG00000111275.12|ALDH2|GRWD1|GRWD1	986	+	5.0424237	1.853363	-1.0	-1.0
chr12	111792483	111792597	ENSG00000111275.12|ALDH2|GRWD1|GRWD1	917	+	3.781221	1.0833611	-1.0	-1.0
chr12	111791919	111792060	ENSG00000111275.12|ALDH2|GRWD1|GRWD1	968	+	5.3774815	1.4892668	-1.0	-1.0
chr12	111792597	111792777	ENSG00000111275.12|ALDH2|GRWD1|GRWD1	980	+	3.9984777	1.7034643	-1.0	-1.0
chr12	111792163	111792358	ENSG00000111275.12|ALDH2|GRWD1|GRWD1	901	+	2.9338984	1.0021771	-1.0	-1.0
chr12	111766921	111767091	ENSG00000111275.12|ALDH2|GRWD1|GRWD1	901	+	2.3654897	1.0029315	-1.0	-1.0
chr12	111799905	111800063	ENSG00000111275.12|ALDH2|GRWD1|GRWD1	993	+	6.1806397	2.1661434	-1.0	-1.0
chr12	111841466	111841711	ENSG00000234608.7|MAPKAPK5-AS1|GRWD1|GRWD1	901	-	4.8222885	1.0029315	-1.0	-1.0
chr12	111841716	111841951	ENSG00000234608.7|MAPKAPK5-AS1|GRWD1|GRWD1	901	-	4.28475	1.0029315	-1.0	-1.0
chr12	111840233	111840393	ENSG00000234608.7|MAPKAPK5-AS1|GRWD1|GRWD1	901	-	4.7383375	1.0029315	-1.0	-1.0
chr12	111839828	111840073	ENSG00000234608.7|MAPKAPK5-AS1|GRWD1|GRWD1	901	-	5.177596	1.0029315	-1.0	-1.0
chr12	111841326	111841461	ENSG00000234608.7|MAPKAPK5-AS1|GRWD1|GRWD1	901	-	4.992468	1.0029315	-1.0	-1.0
chr12	111888693	111888793	ENSG00000089022.13|MAPKAPK5|GRWD1|GRWD1	901	+	4.6572547	1.0029315	-1.0	-1.0
chr12	111851673	111851788	ENSG00000089022.13|MAPKAPK5|GRWD1|GRWD1	901	+	4.70309	1.0029315	-1.0	-1.0
chr12	111896211	111896386	ENSG00000089022.13|MAPKAPK5|GRWD1|GRWD1	901	+	3.9711256	1.0029315	-1.0	-1.0
chr12	111842824	111842984	ENSG00000089022.13|MAPKAPK5|GRWD1|GRWD1	901	+	3.6563559	1.0029315	-1.0	-1.0
chr12	111885852	111886036	ENSG00000089022.13|MAPKAPK5|GRWD1|GRWD1	953	+	3.4818842	1.3237412	-1.0	-1.0
chr12	111900246	111900416	ENSG00000089022.13|MAPKAPK5|GRWD1|GRWD1	901	+	4.6687136	1.0029315	-1.0	-1.0
chr12	111871084	111871180	ENSG00000089022.13|MAPKAPK5|GRWD1|GRWD1	978	+	4.9150443	1.665531	-1.0	-1.0
chr12	111898841	111899001	ENSG00000089022.13|MAPKAPK5|GRWD1|GRWD1	901	+	4.922298	1.0029315	-1.0	-1.0
chr12	111899171	111899531	ENSG00000089022.13|MAPKAPK5|GRWD1|GRWD1	901	+	4.8447247	1.0029315	-1.0	-1.0
chr12	111886061	111886161	ENSG00000089022.13|MAPKAPK5|GRWD1|GRWD1	901	+	5.242226	1.0029315	-1.0	-1.0
chr12	111870865	111871075	ENSG00000089022.13|MAPKAPK5|GRWD1|GRWD1	901	+	4.6572537	1.0029315	-1.0	-1.0
chr12	111888417	111888618	ENSG00000089022.13|MAPKAPK5|GRWD1|GRWD1	920	+	3.256344	1.097317	-1.0	-1.0
chr12	111900536	111900811	ENSG00000089022.13|MAPKAPK5|GRWD1|GRWD1	901	+	4.7788134	1.0029315	-1.0	-1.0
chr12	111841992	111842137	ENSG00000089022.13|MAPKAPK5|GRWD1|GRWD1	901	+	5.0267134	1.0029315	-1.0	-1.0
chr12	111889952	111890144	ENSG00000089022.13|MAPKAPK5|GRWD1|GRWD1	952	+	5.9388895	1.3161346	-1.0	-1.0
chr12	111893461	111893591	ENSG00000089022.13|MAPKAPK5|GRWD1|GRWD1	901	+	4.7260075	1.0029315	-1.0	-1.0
chr12	111868752	111868861	ENSG00000089022.13|MAPKAPK5|GRWD1|GRWD1	950	+	3.5363495	1.3046253	-1.0	-1.0
chr12	111866155	111866231	ENSG00000089022.13|MAPKAPK5|GRWD1|GRWD1	986	+	6.794771	1.8400285	-1.0	-1.0
chr12	111870500	111870615	ENSG00000089022.13|MAPKAPK5|GRWD1|GRWD1	901	+	4.70309	1.0029315	-1.0	-1.0
chr12	111899591	111899836	ENSG00000089022.13|MAPKAPK5|GRWD1|GRWD1	901	+	5.202856	1.0029315	-1.0	-1.0
chr12	111842497	111842752	ENSG00000089022.13|MAPKAPK5|GRWD1|GRWD1	912	+	5.4631944	1.0564312	-1.0	-1.0
chr12	111888884	111889006	ENSG00000089022.13|MAPKAPK5|GRWD1|GRWD1	984	+	6.683904	1.7880882	-1.0	-1.0
chr12	111883580	111883768	ENSG00000089022.13|MAPKAPK5|GRWD1|GRWD1	970	+	4.2798815	1.5268263	-1.0	-1.0
chr12	111843031	111843236	ENSG00000089022.13|MAPKAPK5|GRWD1|GRWD1	901	+	4.688902	1.0029315	-1.0	-1.0
chr12	111867571	111867669	ENSG00000089022.13|MAPKAPK5|GRWD1|GRWD1	944	+	3.4162478	1.2517442	-1.0	-1.0
chr12	111899051	111899171	ENSG00000089022.13|MAPKAPK5|GRWD1|GRWD1	901	+	4.709862	1.0029315	-1.0	-1.0
chr12	111892966	111893141	ENSG00000089022.13|MAPKAPK5|GRWD1|GRWD1	901	+	4.235914	1.0029315	-1.0	-1.0
chr12	111870700	111870820	ENSG00000089022.13|MAPKAPK5|GRWD1|GRWD1	901	+	4.8174725	1.0029315	-1.0	-1.0
chr12	111842227	111842487	ENSG00000089022.13|MAPKAPK5|GRWD1|GRWD1	907	+	4.3937187	1.0332634	-1.0	-1.0
chr12	111899287	111899532	ENSG00000229186.4|ADAM1A|GRWD1|GRWD1	901	+	4.8616405	1.0029315	-1.0	-1.0
chr12	111899592	111899837	ENSG00000229186.4|ADAM1A|GRWD1|GRWD1	901	+	5.210555	1.0029315	-1.0	-1.0
chr12	111900537	111900812	ENSG00000229186.4|ADAM1A|GRWD1|GRWD1	901	+	4.79045	1.0029315	-1.0	-1.0
chr12	111900247	111900417	ENSG00000229186.4|ADAM1A|GRWD1|GRWD1	901	+	4.6572547	1.0029315	-1.0	-1.0
chr12	111991773	111991889	ENSG00000198270.12|TMEM116|GRWD1|GRWD1	901	-	4.941379	1.0029315	-1.0	-1.0
chr12	111932599	111932709	ENSG00000198270.12|TMEM116|GRWD1|GRWD1	901	-	4.6572547	1.0029315	-1.0	-1.0
chr12	112012924	112013154	ENSG00000198270.12|TMEM116|GRWD1|GRWD1	931	-	3.89203	1.1585302	-1.0	-1.0
chr12	112010599	112010704	ENSG00000198270.12|TMEM116|GRWD1|GRWD1	901	-	4.794761	1.0029315	-1.0	-1.0
chr12	111931721	111931827	ENSG00000198270.12|TMEM116|GRWD1|GRWD1	901	-	4.657254	1.0029315	-1.0	-1.0
chr12	112010429	112010554	ENSG00000198270.12|TMEM116|GRWD1|GRWD1	901	-	4.6572547	1.0029315	-1.0	-1.0
chr12	112013624	112013769	ENSG00000089248.6|ERP29|GRWD1|GRWD1	901	+	4.6572547	1.0029315	-1.0	-1.0
chr12	112022149	112023019	ENSG00000089248.6|ERP29|GRWD1|GRWD1	949	+	3.4345088	1.2951633	-1.0	-1.0
chr12	112013500	112013609	ENSG00000089248.6|ERP29|GRWD1|GRWD1	907	+	2.5035856	1.0332928	-1.0	-1.0
chr12	112016050	112016230	ENSG00000089248.6|ERP29|GRWD1|GRWD1	901	+	4.838174	1.0029315	-1.0	-1.0
chr12	112013350	112013495	ENSG00000089248.6|ERP29|GRWD1|GRWD1	908	+	3.921972	1.034251	-1.0	-1.0
chr12	112019682	112019894	ENSG00000089248.6|ERP29|GRWD1|GRWD1	923	+	2.9328718	1.1149938	-1.0	-1.0
chr12	112053557	112053657	ENSG00000111300.9|NAA25|GRWD1|GRWD1	901	-	2.8468828	1.0029315	-1.0	-1.0
chr12	112029463	112029648	ENSG00000111300.9|NAA25|GRWD1|GRWD1	904	-	4.4341307	1.0179654	-1.0	-1.0
chr12	112097240	112097370	ENSG00000111300.9|NAA25|GRWD1|GRWD1	901	-	4.855532	1.0029315	-1.0	-1.0
chr12	112078187	112078266	ENSG00000111300.9|NAA25|GRWD1|GRWD1	956	-	3.3521194	1.3516809	-1.0	-1.0
chr12	112075677	112075789	ENSG00000111300.9|NAA25|GRWD1|GRWD1	954	-	3.6538153	1.3340116	-1.0	-1.0
chr12	112087682	112087801	ENSG00000111300.9|NAA25|GRWD1|GRWD1	978	-	4.6061616	1.6512742	-1.0	-1.0
chr12	112029693	112029893	ENSG00000111300.9|NAA25|GRWD1|GRWD1	901	-	5.125326	1.0029315	-1.0	-1.0
chr12	112090666	112090864	ENSG00000111300.9|NAA25|GRWD1|GRWD1	953	-	3.3566616	1.326767	-1.0	-1.0
chr12	112068879	112068992	ENSG00000111300.9|NAA25|GRWD1|GRWD1	901	-	2.8468826	1.0029315	-1.0	-1.0
chr12	112039120	112039228	ENSG00000111300.9|NAA25|GRWD1|GRWD1	901	-	5.0329185	1.0029315	-1.0	-1.0
chr12	112043087	112043211	ENSG00000111300.9|NAA25|GRWD1|GRWD1	927	-	3.9036827	1.1360468	-1.0	-1.0
chr12	112043624	112043868	ENSG00000111300.9|NAA25|GRWD1|GRWD1	985	-	6.2995872	1.8176525	-1.0	-1.0
chr12	112061180	112061388	ENSG00000111300.9|NAA25|GRWD1|GRWD1	927	-	3.789915	1.1374673	-1.0	-1.0
chr12	112078506	112078633	ENSG00000111300.9|NAA25|GRWD1|GRWD1	901	-	4.9330864	1.0029315	-1.0	-1.0
chr12	112054387	112054568	ENSG00000111300.9|NAA25|GRWD1|GRWD1	947	-	5.0655103	1.2721915	-1.0	-1.0
chr12	112040418	112040573	ENSG00000111300.9|NAA25|GRWD1|GRWD1	901	-	5.2057614	1.0029315	-1.0	-1.0
chr12	112074674	112074764	ENSG00000111300.9|NAA25|GRWD1|GRWD1	901	-	3.062611	1.0029315	-1.0	-1.0
chr12	112071894	112072059	ENSG00000111300.9|NAA25|GRWD1|GRWD1	967	-	3.5279455	1.4766055	-1.0	-1.0
chr12	112078633	112078741	ENSG00000111300.9|NAA25|GRWD1|GRWD1	970	-	5.086536	1.5253137	-1.0	-1.0
chr12	112081134	112081234	ENSG00000111300.9|NAA25|GRWD1|GRWD1	901	-	4.7947607	1.0029315	-1.0	-1.0
chr12	112071777	112071882	ENSG00000111300.9|NAA25|GRWD1|GRWD1	901	-	4.7260065	1.0029315	-1.0	-1.0
chr12	112047664	112047790	ENSG00000111300.9|NAA25|GRWD1|GRWD1	936	-	3.2556183	1.1917084	-1.0	-1.0
chr12	112033232	112033422	ENSG00000111300.9|NAA25|GRWD1|GRWD1	908	-	3.0763159	1.0379927	-1.0	-1.0
chr12	112027833	112028003	ENSG00000111300.9|NAA25|GRWD1|GRWD1	901	-	4.6985064	1.0029315	-1.0	-1.0
chr12	112078301	112078441	ENSG00000111300.9|NAA25|GRWD1|GRWD1	901	-	5.2944293	1.0029315	-1.0	-1.0
chr12	112107856	112107981	ENSG00000111300.9|NAA25|GRWD1|GRWD1	901	-	4.760384	1.0029315	-1.0	-1.0
chr12	112048291	112048443	ENSG00000111300.9|NAA25|GRWD1|GRWD1	947	-	3.529663	1.276551	-1.0	-1.0
chr12	112140818	112141188	ENSG00000135148.11|TRAFD1|GRWD1|GRWD1	941	+	5.2619314	1.2260814	-1.0	-1.0
chr12	112134737	112134847	ENSG00000135148.11|TRAFD1|GRWD1|GRWD1	901	+	3.69942	1.0029315	-1.0	-1.0
chr12	112152789	112152894	ENSG00000135148.11|TRAFD1|GRWD1|GRWD1	901	+	4.657253	1.0029315	-1.0	-1.0
chr12	112151800	112152095	ENSG00000135148.11|TRAFD1|GRWD1|GRWD1	924	+	5.585808	1.1206031	-1.0	-1.0
chr12	112142077	112142295	ENSG00000135148.11|TRAFD1|GRWD1|GRWD1	915	+	5.604543	1.0697836	-1.0	-1.0
chr12	112148098	112148258	ENSG00000135148.11|TRAFD1|GRWD1|GRWD1	901	+	3.932802	1.0029315	-1.0	-1.0
chr12	112149760	112149860	ENSG00000135148.11|TRAFD1|GRWD1|GRWD1	901	+	3.2849963	1.0029315	-1.0	-1.0
chr12	112208493	112208630	ENSG00000173064.12|HECTD4|GRWD1|GRWD1	912	-	3.1259348	1.0573287	-1.0	-1.0
chr12	112172392	112172502	ENSG00000173064.12|HECTD4|GRWD1|GRWD1	901	-	4.657254	1.0029315	-1.0	-1.0
chr12	112184631	112184731	ENSG00000173064.12|HECTD4|GRWD1|GRWD1	901	-	5.657267	1.0029315	-1.0	-1.0
chr12	112219385	112219575	ENSG00000173064.12|HECTD4|GRWD1|GRWD1	917	-	4.148629	1.0789564	-1.0	-1.0
chr12	112161607	112161782	ENSG00000173064.12|HECTD4|GRWD1|GRWD1	901	-	5.003145	1.0029315	-1.0	-1.0
chr12	112319539	112319742	ENSG00000173064.12|HECTD4|GRWD1|GRWD1	948	-	3.7678266	1.2851509	-1.0	-1.0
chr12	112179273	112179373	ENSG00000173064.12|HECTD4|GRWD1|GRWD1	901	-	3.2849963	1.0029315	-1.0	-1.0
chr12	112162983	112163264	ENSG00000173064.12|HECTD4|GRWD1|GRWD1	919	-	4.7442503	1.0923358	-1.0	-1.0
chr12	112163737	112164017	ENSG00000173064.12|HECTD4|GRWD1|GRWD1	901	-	5.029549	1.0029315	-1.0	-1.0
chr12	112168507	112168667	ENSG00000173064.12|HECTD4|GRWD1|GRWD1	901	-	5.077409	1.0029315	-1.0	-1.0
chr12	112235503	112235683	ENSG00000173064.12|HECTD4|GRWD1|GRWD1	901	-	3.261195	1.0029315	-1.0	-1.0
chr12	112217033	112217195	ENSG00000173064.12|HECTD4|GRWD1|GRWD1	943	-	3.2659392	1.2404009	-1.0	-1.0
chr12	112248319	112248504	ENSG00000173064.12|HECTD4|GRWD1|GRWD1	901	-	3.0964603	1.0029315	-1.0	-1.0
chr12	112270226	112270441	ENSG00000173064.12|HECTD4|GRWD1|GRWD1	903	-	4.2875657	1.0111864	-1.0	-1.0
chr12	112382336	112382436	ENSG00000173064.12|HECTD4|GRWD1|GRWD1	901	-	2.8468826	1.0029315	-1.0	-1.0
chr12	112207873	112208000	ENSG00000173064.12|HECTD4|GRWD1|GRWD1	900	-	2.892485	1.0017962	-1.0	-1.0
chr12	112168672	112168797	ENSG00000173064.12|HECTD4|GRWD1|GRWD1	901	-	3.3185534	1.0029315	-1.0	-1.0
chr12	112175735	112175859	ENSG00000173064.12|HECTD4|GRWD1|GRWD1	958	-	3.675516	1.3802516	-1.0	-1.0
chr12	112183058	112183266	ENSG00000173064.12|HECTD4|GRWD1|GRWD1	941	-	5.1050215	1.2260871	-1.0	-1.0
chr12	112193191	112193311	ENSG00000173064.12|HECTD4|GRWD1|GRWD1	901	-	4.817644	1.0029315	-1.0	-1.0
chr12	112239880	112240027	ENSG00000173064.12|HECTD4|GRWD1|GRWD1	954	-	3.9019163	1.3328391	-1.0	-1.0
chr12	112184186	112184601	ENSG00000173064.12|HECTD4|GRWD1|GRWD1	939	-	5.921325	1.2154793	-1.0	-1.0
chr12	112269703	112269849	ENSG00000173064.12|HECTD4|GRWD1|GRWD1	906	-	2.8813128	1.0291616	-1.0	-1.0
chr12	112210109	112210252	ENSG00000173064.12|HECTD4|GRWD1|GRWD1	955	-	6.1150317	1.3460183	-1.0	-1.0
chr12	112229697	112229880	ENSG00000173064.12|HECTD4|GRWD1|GRWD1	950	-	3.9836826	1.3020487	-1.0	-1.0
chr12	112161292	112161467	ENSG00000173064.12|HECTD4|GRWD1|GRWD1	901	-	4.7882657	1.0029315	-1.0	-1.0
chr12	112167813	112167917	ENSG00000173064.12|HECTD4|GRWD1|GRWD1	958	-	4.2676125	1.3817303	-1.0	-1.0
chr12	112178930	112179082	ENSG00000173064.12|HECTD4|GRWD1|GRWD1	948	-	6.1227903	1.2807305	-1.0	-1.0
chr12	112235076	112235261	ENSG00000173064.12|HECTD4|GRWD1|GRWD1	978	-	6.5484066	1.6488992	-1.0	-1.0
chr12	112228088	112228253	ENSG00000173064.12|HECTD4|GRWD1|GRWD1	933	-	3.3857667	1.1727215	-1.0	-1.0
chr12	112162362	112162497	ENSG00000173064.12|HECTD4|GRWD1|GRWD1	909	-	3.64067	1.04147	-1.0	-1.0
chr12	112193070	112193170	ENSG00000173064.12|HECTD4|GRWD1|GRWD1	901	-	2.980149	1.0029315	-1.0	-1.0
chr12	112168082	112168187	ENSG00000173064.12|HECTD4|GRWD1|GRWD1	901	-	3.3185534	1.0029315	-1.0	-1.0
chr12	112246980	112247076	ENSG00000173064.12|HECTD4|GRWD1|GRWD1	901	-	2.8468826	1.0029315	-1.0	-1.0
chr12	112274846	112274960	ENSG00000173064.12|HECTD4|GRWD1|GRWD1	959	-	3.9601302	1.3920903	-1.0	-1.0
chr12	112172675	112172861	ENSG00000173064.12|HECTD4|GRWD1|GRWD1	913	-	4.6816115	1.0621257	-1.0	-1.0
chr12	112200652	112200797	ENSG00000173064.12|HECTD4|GRWD1|GRWD1	921	-	3.502338	1.1044682	-1.0	-1.0
chr12	112216782	112216921	ENSG00000173064.12|HECTD4|GRWD1|GRWD1	920	-	3.8054304	1.095335	-1.0	-1.0
chr12	112309560	112309669	ENSG00000173064.12|HECTD4|GRWD1|GRWD1	965	-	6.2890363	1.4507209	-1.0	-1.0
chr12	112250101	112250377	ENSG00000173064.12|HECTD4|GRWD1|GRWD1	958	-	4.5980186	1.3744663	-1.0	-1.0
chr12	112163541	112163731	ENSG00000173064.12|HECTD4|GRWD1|GRWD1	901	-	4.451562	1.0029315	-1.0	-1.0
chr12	112161957	112162142	ENSG00000173064.12|HECTD4|GRWD1|GRWD1	901	-	4.975238	1.0029315	-1.0	-1.0
chr12	112256369	112256518	ENSG00000173064.12|HECTD4|GRWD1|GRWD1	940	-	3.7907624	1.2191987	-1.0	-1.0
chr12	112381951	112382191	ENSG00000173064.12|HECTD4|GRWD1|GRWD1	925	-	5.644629	1.1234878	-1.0	-1.0
chr12	112167573	112167748	ENSG00000173064.12|HECTD4|GRWD1|GRWD1	901	-	4.7191567	1.0029315	-1.0	-1.0
chr12	112231512	112231715	ENSG00000173064.12|HECTD4|GRWD1|GRWD1	949	-	4.6184835	1.2965118	-1.0	-1.0
chr12	112265877	112265983	ENSG00000173064.12|HECTD4|GRWD1|GRWD1	943	-	6.1915636	1.2455587	-1.0	-1.0
chr12	112169327	112169497	ENSG00000173064.12|HECTD4|GRWD1|GRWD1	932	-	5.6729045	1.1654426	-1.0	-1.0
chr12	112161162	112161267	ENSG00000173064.12|HECTD4|GRWD1|GRWD1	901	-	4.6572547	1.0029315	-1.0	-1.0
chr12	112167260	112167490	ENSG00000173064.12|HECTD4|GRWD1|GRWD1	959	-	4.644025	1.3911047	-1.0	-1.0
chr12	112228543	112228646	ENSG00000173064.12|HECTD4|GRWD1|GRWD1	901	-	4.7947607	1.0029315	-1.0	-1.0
chr12	112192559	112192765	ENSG00000173064.12|HECTD4|GRWD1|GRWD1	917	-	3.7027392	1.0792953	-1.0	-1.0
chr12	112204485	112204623	ENSG00000173064.12|HECTD4|GRWD1|GRWD1	925	-	3.3439078	1.1251616	-1.0	-1.0
chr12	112319224	112319509	ENSG00000173064.12|HECTD4|GRWD1|GRWD1	935	-	3.7744648	1.1841055	-1.0	-1.0
chr12	112259116	112259265	ENSG00000173064.12|HECTD4|GRWD1|GRWD1	906	-	2.767693	1.027165	-1.0	-1.0
chr12	112212486	112212646	ENSG00000173064.12|HECTD4|GRWD1|GRWD1	937	-	3.6885843	1.2025821	-1.0	-1.0
chr12	112184761	112185493	ENSG00000173064.12|HECTD4|GRWD1|GRWD1	915	-	4.2601647	1.0680555	-1.0	-1.0
chr12	112243352	112243519	ENSG00000173064.12|HECTD4|GRWD1|GRWD1	925	-	5.7787275	1.1277473	-1.0	-1.0
chr12	112170205	112170332	ENSG00000173064.12|HECTD4|GRWD1|GRWD1	901	-	4.712257	1.0029315	-1.0	-1.0
chr12	112190785	112190960	ENSG00000173064.12|HECTD4|GRWD1|GRWD1	910	-	3.5450459	1.0447721	-1.0	-1.0
chr12	112164108	112164275	ENSG00000173064.12|HECTD4|GRWD1|GRWD1	969	-	6.269807	1.5108043	-1.0	-1.0
chr12	112236949	112237098	ENSG00000173064.12|HECTD4|GRWD1|GRWD1	911	-	3.860608	1.0483739	-1.0	-1.0
chr12	112230691	112230916	ENSG00000173064.12|HECTD4|GRWD1|GRWD1	949	-	5.4802847	1.2894003	-1.0	-1.0
chr12	112264113	112264212	ENSG00000173064.12|HECTD4|GRWD1|GRWD1	901	-	3.536535	1.0029315	-1.0	-1.0
chr12	112250970	112251134	ENSG00000173064.12|HECTD4|GRWD1|GRWD1	960	-	4.1264467	1.4019451	-1.0	-1.0
chr12	112314456	112314546	ENSG00000173064.12|HECTD4|GRWD1|GRWD1	956	-	5.858902	1.3530358	-1.0	-1.0
chr12	112239051	112239231	ENSG00000173064.12|HECTD4|GRWD1|GRWD1	942	-	5.277028	1.2376615	-1.0	-1.0
chr12	112265174	112265295	ENSG00000173064.12|HECTD4|GRWD1|GRWD1	914	-	3.2060933	1.0667766	-1.0	-1.0
chr12	112258439	112258596	ENSG00000173064.12|HECTD4|GRWD1|GRWD1	911	-	4.291071	1.0516208	-1.0	-1.0
chr12	112252448	112252548	ENSG00000173064.12|HECTD4|GRWD1|GRWD1	901	-	3.2849963	1.0029315	-1.0	-1.0
chr12	112169502	112169682	ENSG00000173064.12|HECTD4|GRWD1|GRWD1	925	-	5.881556	1.1252152	-1.0	-1.0
chr12	112243619	112243761	ENSG00000173064.12|HECTD4|GRWD1|GRWD1	940	-	3.547357	1.2217445	-1.0	-1.0
chr12	112261304	112261514	ENSG00000173064.12|HECTD4|GRWD1|GRWD1	915	-	3.4332302	1.0707871	-1.0	-1.0
chr12	112226653	112226768	ENSG00000173064.12|HECTD4|GRWD1|GRWD1	901	-	2.4774952	1.0029315	-1.0	-1.0
chr12	112228651	112228806	ENSG00000173064.12|HECTD4|GRWD1|GRWD1	901	-	2.536323	1.0053048	-1.0	-1.0
chr12	112273659	112273795	ENSG00000173064.12|HECTD4|GRWD1|GRWD1	901	-	2.4014728	1.0029315	-1.0	-1.0
chr12	112382201	112382301	ENSG00000173064.12|HECTD4|GRWD1|GRWD1	901	-	5.5832663	1.0029315	-1.0	-1.0
chr12	112203597	112203717	ENSG00000173064.12|HECTD4|GRWD1|GRWD1	901	-	3.5129776	1.0029315	-1.0	-1.0
chr12	112170332	112170447	ENSG00000173064.12|HECTD4|GRWD1|GRWD1	995	-	7.4593577	2.2942376	-1.0	-1.0
chr12	112308752	112308891	ENSG00000173064.12|HECTD4|GRWD1|GRWD1	955	-	4.238486	1.3441437	-1.0	-1.0
chr12	112171044	112171289	ENSG00000173064.12|HECTD4|GRWD1|GRWD1	945	-	3.6099448	1.2593303	-1.0	-1.0
chr12	112313041	112313147	ENSG00000173064.12|HECTD4|GRWD1|GRWD1	901	-	3.06224	1.0029315	-1.0	-1.0
chr12	112194929	112195054	ENSG00000173064.12|HECTD4|GRWD1|GRWD1	908	-	4.3025374	1.0374453	-1.0	-1.0
chr12	112267076	112267356	ENSG00000201428.1|RN7SKP71|GRWD1|GRWD1	963	+	4.2146606	1.434863	-1.0	-1.0
chr12	112405369	112405469	ENSG00000089009.15|RPL6|GRWD1|GRWD1	901	-	4.6572547	1.0029315	-1.0	-1.0
chr12	112405749	112406037	ENSG00000089009.15|RPL6|GRWD1|GRWD1	995	-	3.8210292	2.323169	-1.0	-1.0
chr12	112408113	112408778	ENSG00000089009.15|RPL6|GRWD1|GRWD1	979	-	3.5662098	1.6867912	-1.0	-1.0
chr12	112409360	112409641	ENSG00000089009.15|RPL6|GRWD1|GRWD1	962	-	3.4541574	1.4256414	-1.0	-1.0
chr12	112406668	112406983	ENSG00000089009.15|RPL6|GRWD1|GRWD1	953	-	2.9566727	1.3312647	-1.0	-1.0
chr12	112406037	112406152	ENSG00000089009.15|RPL6|GRWD1|GRWD1	901	-	3.8437238	1.0029315	-1.0	-1.0
chr12	112406192	112406293	ENSG00000089009.15|RPL6|GRWD1|GRWD1	901	-	2.799577	1.0029315	-1.0	-1.0
chr12	112409175	112409275	ENSG00000089009.15|RPL6|GRWD1|GRWD1	901	-	4.6572547	1.0029315	-1.0	-1.0
chr12	112406293	112406418	ENSG00000089009.15|RPL6|GRWD1|GRWD1	941	-	2.7757885	1.2288308	-1.0	-1.0
chr12	112454563	112454680	ENSG00000179295.17|PTPN11|GRWD1|GRWD1	958	+	3.3280175	1.3756407	-1.0	-1.0
chr12	112482073	112482205	ENSG00000179295.17|PTPN11|GRWD1|GRWD1	958	+	5.7078648	1.375641	-1.0	-1.0
chr12	112453194	112453387	ENSG00000179295.17|PTPN11|GRWD1|GRWD1	947	+	3.8783948	1.2735621	-1.0	-1.0
chr12	112486453	112486613	ENSG00000179295.17|PTPN11|GRWD1|GRWD1	942	+	3.3225086	1.239164	-1.0	-1.0
chr12	112502143	112502256	ENSG00000179295.17|PTPN11|GRWD1|GRWD1	954	+	3.7189655	1.3400096	-1.0	-1.0
chr12	112446275	112446398	ENSG00000179295.17|PTPN11|GRWD1|GRWD1	951	+	3.5725992	1.306135	-1.0	-1.0
chr12	112505829	112505939	ENSG00000179295.17|PTPN11|GRWD1|GRWD1	908	+	3.0430899	1.0375366	-1.0	-1.0
chr12	112489175	112489300	ENSG00000179295.17|PTPN11|GRWD1|GRWD1	901	+	4.74693	1.0029315	-1.0	-1.0
chr12	112489023	112489175	ENSG00000179295.17|PTPN11|GRWD1|GRWD1	967	+	4.366008	1.4833353	-1.0	-1.0
chr12	112477856	112478015	ENSG00000179295.17|PTPN11|GRWD1|GRWD1	939	+	4.1225786	1.2156281	-1.0	-1.0
chr12	112455949	112456063	ENSG00000179295.17|PTPN11|GRWD1|GRWD1	932	+	4.033018	1.1691822	-1.0	-1.0
chr12	112418847	112419125	ENSG00000179295.17|PTPN11|GRWD1|GRWD1	936	+	3.1175475	1.1932645	-1.0	-1.0
chr12	112450317	112450507	ENSG00000179295.17|PTPN11|GRWD1|GRWD1	980	+	4.6128573	1.7011489	-1.0	-1.0
chr12	112916508	112916618	ENSG00000089127.12|OAS1|GRWD1|GRWD1	901	+	4.657254	1.0029315	-1.0	-1.0
chr12	112969961	112970081	ENSG00000111331.12|OAS3|GRWD1|GRWD1	901	+	4.789972	1.0029315	-1.0	-1.0
chr12	112944490	112944685	ENSG00000111331.12|OAS3|GRWD1|GRWD1	901	+	4.826865	1.0029315	-1.0	-1.0
chr12	112969526	112969701	ENSG00000111331.12|OAS3|GRWD1|GRWD1	901	+	5.0596247	1.0029315	-1.0	-1.0
chr12	112950737	112950837	ENSG00000111331.12|OAS3|GRWD1|GRWD1	901	+	4.6572547	1.0029315	-1.0	-1.0
chr12	112949065	112949200	ENSG00000111331.12|OAS3|GRWD1|GRWD1	901	+	4.6572533	1.0029315	-1.0	-1.0
chr12	112967427	112967593	ENSG00000111331.12|OAS3|GRWD1|GRWD1	901	+	5.3477983	1.0029315	-1.0	-1.0
chr12	112941754	112941899	ENSG00000111331.12|OAS3|GRWD1|GRWD1	901	+	4.758888	1.0029315	-1.0	-1.0
chr12	112967965	112968100	ENSG00000111331.12|OAS3|GRWD1|GRWD1	901	+	4.6916313	1.0029315	-1.0	-1.0
chr12	113160562	113160802	ENSG00000123064.12|DDX54|GRWD1|GRWD1	901	-	4.96135	1.0029315	-1.0	-1.0
chr12	113162297	113162407	ENSG00000123064.12|DDX54|GRWD1|GRWD1	901	-	4.7449346	1.0029315	-1.0	-1.0
chr12	113163131	113163274	ENSG00000123064.12|DDX54|GRWD1|GRWD1	980	-	5.520567	1.694035	-1.0	-1.0
chr12	113165643	113165717	ENSG00000123064.12|DDX54|GRWD1|GRWD1	901	-	2.8468828	1.0029315	-1.0	-1.0
chr12	113164066	113164251	ENSG00000123064.12|DDX54|GRWD1|GRWD1	905	-	3.6406004	1.0209782	-1.0	-1.0
chr12	113177363	113177468	ENSG00000123064.12|DDX54|GRWD1|GRWD1	901	-	4.6572547	1.0029315	-1.0	-1.0
chr12	113161892	113161992	ENSG00000123064.12|DDX54|GRWD1|GRWD1	972	-	3.9587743	1.5518756	-1.0	-1.0
chr12	113172352	113172563	ENSG00000123064.12|DDX54|GRWD1|GRWD1	922	-	2.9325264	1.109795	-1.0	-1.0
chr12	113176832	113176935	ENSG00000123064.12|DDX54|GRWD1|GRWD1	901	-	2.4278846	1.0029315	-1.0	-1.0
chr12	113162152	113162292	ENSG00000123064.12|DDX54|GRWD1|GRWD1	901	-	4.887331	1.0029315	-1.0	-1.0
chr12	113177061	113177171	ENSG00000123064.12|DDX54|GRWD1|GRWD1	901	-	3.3521101	1.0029315	-1.0	-1.0
chr12	113179031	113179142	ENSG00000123064.12|DDX54|GRWD1|GRWD1	901	-	4.9269114	1.0029315	-1.0	-1.0
chr12	113175040	113175157	ENSG00000123064.12|DDX54|GRWD1|GRWD1	922	-	2.944987	1.1089102	-1.0	-1.0
chr12	113158563	113159112	ENSG00000123064.12|DDX54|GRWD1|GRWD1	966	-	4.3176	1.4710923	-1.0	-1.0
chr12	113161269	113161449	ENSG00000123064.12|DDX54|GRWD1|GRWD1	991	-	5.8752484	2.038329	-1.0	-1.0
chr12	113179934	113180005	ENSG00000123064.12|DDX54|GRWD1|GRWD1	977	-	6.3797345	1.6292074	-1.0	-1.0
chr12	113162932	113163045	ENSG00000123064.12|DDX54|GRWD1|GRWD1	906	-	2.8118896	1.0268669	-1.0	-1.0
chr12	113174639	113174771	ENSG00000123064.12|DDX54|GRWD1|GRWD1	961	-	4.131409	1.4143307	-1.0	-1.0
chr12	113180928	113181053	ENSG00000123064.12|DDX54|GRWD1|GRWD1	985	-	6.439529	1.8290836	-1.0	-1.0
chr12	113185277	113185479	ENSG00000123064.12|DDX54|GRWD1|GRWD1	931	-	2.9255202	1.1611286	-1.0	-1.0
chr12	113162717	113162857	ENSG00000123064.12|DDX54|GRWD1|GRWD1	901	-	4.6572547	1.0029315	-1.0	-1.0
chr12	113158458	113158563	ENSG00000123064.12|DDX54|GRWD1|GRWD1	901	-	4.726008	1.0029315	-1.0	-1.0
chr12	113179142	113179331	ENSG00000123064.12|DDX54|GRWD1|GRWD1	945	-	3.1080487	1.2558666	-1.0	-1.0
chr12	113165801	113166032	ENSG00000123064.12|DDX54|GRWD1|GRWD1	943	-	3.6147525	1.2427359	-1.0	-1.0
chr12	113165175	113165280	ENSG00000123064.12|DDX54|GRWD1|GRWD1	901	-	4.6572547	1.0029315	-1.0	-1.0
chr12	113185665	113185805	ENSG00000139405.15|RITA1|GRWD1|GRWD1	901	+	4.8265405	1.0029315	-1.0	-1.0
chr12	113185810	113186010	ENSG00000139405.15|RITA1|GRWD1|GRWD1	901	+	5.039629	1.0029315	-1.0	-1.0
chr12	113191649	113191749	ENSG00000139405.15|RITA1|GRWD1|GRWD1	901	+	4.6572547	1.0029315	-1.0	-1.0
chr12	113186692	113187052	ENSG00000139405.15|RITA1|GRWD1|GRWD1	905	+	5.381731	1.0236226	-1.0	-1.0
chr12	113191774	113191909	ENSG00000139405.15|RITA1|GRWD1|GRWD1	901	+	4.7887735	1.0029315	-1.0	-1.0
chr12	113191309	113191539	ENSG00000139405.15|RITA1|GRWD1|GRWD1	901	+	4.8906007	1.0029315	-1.0	-1.0
chr12	113266179	113266356	ENSG00000186815.12|TPCN1|GRWD1|GRWD1	913	+	2.797017	1.0595565	-1.0	-1.0
chr12	113273231	113273290	ENSG00000186815.12|TPCN1|GRWD1|GRWD1	918	+	3.8468745	1.0860544	-1.0	-1.0
chr12	113273395	113273550	ENSG00000186815.12|TPCN1|GRWD1|GRWD1	901	+	4.8037224	1.0029315	-1.0	-1.0
chr12	113288162	113288512	ENSG00000186815.12|TPCN1|GRWD1|GRWD1	972	+	4.6235495	1.5462565	-1.0	-1.0
chr12	113268601	113268736	ENSG00000186815.12|TPCN1|GRWD1|GRWD1	900	+	2.9174743	1.0020689	-1.0	-1.0
chr12	113292113	113292218	ENSG00000186815.12|TPCN1|GRWD1|GRWD1	901	+	4.857527	1.0029315	-1.0	-1.0
chr12	113297579	113297679	ENSG00000186815.12|TPCN1|GRWD1|GRWD1	901	+	4.657254	1.0029315	-1.0	-1.0
chr12	113296954	113297069	ENSG00000186815.12|TPCN1|GRWD1|GRWD1	901	+	5.140844	1.0029315	-1.0	-1.0
chr12	113268741	113268872	ENSG00000186815.12|TPCN1|GRWD1|GRWD1	963	+	4.3869905	1.4268191	-1.0	-1.0
chr12	113298389	113298585	ENSG00000186815.12|TPCN1|GRWD1|GRWD1	901	+	5.2113132	1.0029315	-1.0	-1.0
chr12	113288587	113288842	ENSG00000186815.12|TPCN1|GRWD1|GRWD1	922	+	2.9203691	1.1058006	-1.0	-1.0
chr12	113277459	113277619	ENSG00000186815.12|TPCN1|GRWD1|GRWD1	917	+	5.753967	1.079789	-1.0	-1.0
chr12	113291808	113292083	ENSG00000186815.12|TPCN1|GRWD1|GRWD1	963	+	3.53993	1.4270753	-1.0	-1.0
chr12	113277804	113278054	ENSG00000186815.12|TPCN1|GRWD1|GRWD1	901	+	5.1338334	1.0029315	-1.0	-1.0
chr12	113284715	113284771	ENSG00000186815.12|TPCN1|GRWD1|GRWD1	957	+	4.284995	1.3664715	-1.0	-1.0
chr12	113296769	113296879	ENSG00000186815.12|TPCN1|GRWD1|GRWD1	901	+	5.450288	1.0029315	-1.0	-1.0
chr12	113287634	113287859	ENSG00000186815.12|TPCN1|GRWD1|GRWD1	901	+	4.706573	1.0029315	-1.0	-1.0
chr12	113277239	113277359	ENSG00000186815.12|TPCN1|GRWD1|GRWD1	910	+	3.124841	1.0468675	-1.0	-1.0
chr12	113285888	113285961	ENSG00000186815.12|TPCN1|GRWD1|GRWD1	948	+	3.620606	1.2865639	-1.0	-1.0
chr12	113290048	113290238	ENSG00000186815.12|TPCN1|GRWD1|GRWD1	946	+	3.7587376	1.2688392	-1.0	-1.0
chr12	113290951	113290998	ENSG00000186815.12|TPCN1|GRWD1|GRWD1	976	+	6.5447936	1.625102	-1.0	-1.0
chr12	113293268	113293349	ENSG00000186815.12|TPCN1|GRWD1|GRWD1	995	+	7.5641556	2.2870383	-1.0	-1.0
chr12	113296074	113296514	ENSG00000186815.12|TPCN1|GRWD1|GRWD1	909	+	4.5320954	1.0427325	-1.0	-1.0
chr12	113284580	113284637	ENSG00000186815.12|TPCN1|GRWD1|GRWD1	975	+	6.464623	1.6104116	-1.0	-1.0
chr12	113226732	113226964	ENSG00000186815.12|TPCN1|GRWD1|GRWD1	949	+	3.5614972	1.2940835	-1.0	-1.0
chr12	113291608	113291773	ENSG00000186815.12|TPCN1|GRWD1|GRWD1	933	+	3.4857597	1.175211	-1.0	-1.0
chr12	113287409	113287549	ENSG00000186815.12|TPCN1|GRWD1|GRWD1	901	+	5.4804306	1.0029315	-1.0	-1.0
chr12	113288014	113288114	ENSG00000186815.12|TPCN1|GRWD1|GRWD1	901	+	4.7947607	1.0029315	-1.0	-1.0
chr12	113267956	113268586	ENSG00000186815.12|TPCN1|GRWD1|GRWD1	940	+	4.079486	1.2239797	-1.0	-1.0
chr12	113276917	113277035	ENSG00000186815.12|TPCN1|GRWD1|GRWD1	985	+	4.5161977	1.8123395	-1.0	-1.0
chr12	113273568	113273668	ENSG00000186815.12|TPCN1|GRWD1|GRWD1	980	+	4.318949	1.699506	-1.0	-1.0
chr12	113273107	113273207	ENSG00000186815.12|TPCN1|GRWD1|GRWD1	901	+	4.6572547	1.0029315	-1.0	-1.0
chr12	113295959	113296059	ENSG00000186815.12|TPCN1|GRWD1|GRWD1	901	+	2.428743	1.0029315	-1.0	-1.0
chr12	113260316	113260492	ENSG00000186815.12|TPCN1|GRWD1|GRWD1	953	+	4.458637	1.3282628	-1.0	-1.0
chr12	113292683	113293068	ENSG00000186815.12|TPCN1|GRWD1|GRWD1	964	+	3.8558757	1.4470779	-1.0	-1.0
chr12	113296544	113296644	ENSG00000186815.12|TPCN1|GRWD1|GRWD1	901	+	3.3521104	1.0029315	-1.0	-1.0
chr12	113272712	113272897	ENSG00000186815.12|TPCN1|GRWD1|GRWD1	901	+	4.803467	1.0029315	-1.0	-1.0
chr12	113277639	113277799	ENSG00000186815.12|TPCN1|GRWD1|GRWD1	901	+	4.8168044	1.0029315	-1.0	-1.0
chr12	113272657	113272692	ENSG00000186815.12|TPCN1|GRWD1|GRWD1	955	+	6.1933208	1.3508402	-1.0	-1.0
chr12	113278079	113278188	ENSG00000186815.12|TPCN1|GRWD1|GRWD1	901	+	4.8292627	1.0029315	-1.0	-1.0
chr12	113286986	113287246	ENSG00000186815.12|TPCN1|GRWD1|GRWD1	956	+	4.7053623	1.351815	-1.0	-1.0
chr12	113221468	113221626	ENSG00000186815.12|TPCN1|GRWD1|GRWD1	913	+	3.2596412	1.0605747	-1.0	-1.0
chr12	113320678	113320873	ENSG00000089060.11|SLC8B1|GRWD1|GRWD1	901	-	4.957532	1.0029315	-1.0	-1.0
chr12	113316535	113316656	ENSG00000089060.11|SLC8B1|GRWD1|GRWD1	901	-	5.256674	1.0029315	-1.0	-1.0
chr12	113332722	113332847	ENSG00000089060.11|SLC8B1|GRWD1|GRWD1	901	-	4.767851	1.0029315	-1.0	-1.0
chr12	113321230	113321348	ENSG00000089060.11|SLC8B1|GRWD1|GRWD1	901	-	4.6572547	1.0029315	-1.0	-1.0
chr12	113315334	113315476	ENSG00000089060.11|SLC8B1|GRWD1|GRWD1	901	-	5.475036	1.0029315	-1.0	-1.0
chr12	113358745	113358885	ENSG00000151176.7|PLBD2|GRWD1|GRWD1	901	+	5.2647004	1.0029315	-1.0	-1.0
chr12	113380744	113380842	ENSG00000151176.7|PLBD2|GRWD1|GRWD1	901	+	3.2849963	1.0029315	-1.0	-1.0
chr12	113372648	113372807	ENSG00000151176.7|PLBD2|GRWD1|GRWD1	918	+	4.747916	1.0856229	-1.0	-1.0
chr12	113384850	113384946	ENSG00000151176.7|PLBD2|GRWD1|GRWD1	901	+	5.0357723	1.0029315	-1.0	-1.0
chr12	113750590	113750740	ENSG00000249550.6|LINC01234|GRWD1|GRWD1	901	-	4.7561707	1.0029315	-1.0	-1.0
chr12	113751858	113751973	ENSG00000249550.6|LINC01234|GRWD1|GRWD1	901	-	4.7260075	1.0029315	-1.0	-1.0
chr12	113767074	113767204	ENSG00000249550.6|LINC01234|GRWD1|GRWD1	901	-	5.358805	1.0029315	-1.0	-1.0
chr12	113920610	113920690	ENSG00000122965.10|RBM19|GRWD1|GRWD1	995	-	5.712854	2.279154	-1.0	-1.0
chr12	113952511	113952590	ENSG00000122965.10|RBM19|GRWD1|GRWD1	956	-	4.1780806	1.3529115	-1.0	-1.0
chr12	113950082	113950154	ENSG00000122965.10|RBM19|GRWD1|GRWD1	979	-	4.232535	1.6770531	-1.0	-1.0
chr12	113822213	113822318	ENSG00000122965.10|RBM19|GRWD1|GRWD1	901	-	5.692462	1.0029315	-1.0	-1.0
chr12	113966135	113966371	ENSG00000122965.10|RBM19|GRWD1|GRWD1	982	-	4.402043	1.7527157	-1.0	-1.0
chr12	113821651	113821826	ENSG00000122965.10|RBM19|GRWD1|GRWD1	901	-	5.1491575	1.0029315	-1.0	-1.0
chr12	113962231	113962414	ENSG00000122965.10|RBM19|GRWD1|GRWD1	976	-	3.8246758	1.6249505	-1.0	-1.0
chr12	113914968	113915085	ENSG00000122965.10|RBM19|GRWD1|GRWD1	996	-	7.5479784	2.3774588	-1.0	-1.0
chr12	113939959	113940160	ENSG00000122965.10|RBM19|GRWD1|GRWD1	990	-	5.6212583	1.9996378	-1.0	-1.0
chr12	113948654	113948832	ENSG00000122965.10|RBM19|GRWD1|GRWD1	901	-	4.8179703	1.0029315	-1.0	-1.0
chr12	113960058	113960173	ENSG00000122965.10|RBM19|GRWD1|GRWD1	968	-	4.5147038	1.496988	-1.0	-1.0
chr12	113945827	113945924	ENSG00000122965.10|RBM19|GRWD1|GRWD1	975	-	3.536545	1.6019104	-1.0	-1.0
chr12	113959211	113959404	ENSG00000122965.10|RBM19|GRWD1|GRWD1	992	-	5.299233	2.112373	-1.0	-1.0
chr12	113947333	113947464	ENSG00000122965.10|RBM19|GRWD1|GRWD1	998	-	8.001686	2.703755	-1.0	-1.0
chr12	113937006	113937131	ENSG00000122965.10|RBM19|GRWD1|GRWD1	970	-	3.9113073	1.5193758	-1.0	-1.0
chr12	113817567	113817672	ENSG00000122965.10|RBM19|GRWD1|GRWD1	901	-	3.284996	1.0023065	-1.0	-1.0
chr12	113822913	113823321	ENSG00000122965.10|RBM19|GRWD1|GRWD1	959	-	3.4494328	1.3876125	-1.0	-1.0
chr12	113945924	113946024	ENSG00000122965.10|RBM19|GRWD1|GRWD1	901	-	4.9202943	1.0029315	-1.0	-1.0
chr12	113957781	113958050	ENSG00000122965.10|RBM19|GRWD1|GRWD1	982	-	5.2178016	1.7556	-1.0	-1.0
chr12	113947464	113947594	ENSG00000122965.10|RBM19|GRWD1|GRWD1	901	-	5.200927	1.0029315	-1.0	-1.0
chr12	113822323	113822488	ENSG00000122965.10|RBM19|GRWD1|GRWD1	901	-	5.074063	1.0029315	-1.0	-1.0
chr12	113922570	113922680	ENSG00000122965.10|RBM19|GRWD1|GRWD1	901	-	4.657254	1.0029315	-1.0	-1.0
chr12	113955130	113955211	ENSG00000122965.10|RBM19|GRWD1|GRWD1	973	-	4.5073876	1.5745519	-1.0	-1.0
chr12	113858790	113858904	ENSG00000122965.10|RBM19|GRWD1|GRWD1	995	-	7.4629436	2.2939746	-1.0	-1.0
chr12	113924696	113924757	ENSG00000122965.10|RBM19|GRWD1|GRWD1	990	-	7.0632596	1.9893804	-1.0	-1.0
chr12	113819136	113819256	ENSG00000122965.10|RBM19|GRWD1|GRWD1	901	-	4.7030888	1.0029315	-1.0	-1.0
chr12	113924530	113924635	ENSG00000122965.10|RBM19|GRWD1|GRWD1	901	-	4.7947607	1.0029315	-1.0	-1.0
chr12	113817677	113817787	ENSG00000122965.10|RBM19|GRWD1|GRWD1	901	-	5.3299055	1.0029315	-1.0	-1.0
chr12	113948832	113949036	ENSG00000122965.10|RBM19|GRWD1|GRWD1	993	-	5.721274	2.1567523	-1.0	-1.0
chr12	113942323	113942434	ENSG00000122965.10|RBM19|GRWD1|GRWD1	995	-	6.5838056	2.2951698	-1.0	-1.0
chr12	113816792	113816907	ENSG00000122965.10|RBM19|GRWD1|GRWD1	901	-	4.817644	1.0029315	-1.0	-1.0
chr12	113844667	113844788	ENSG00000122965.10|RBM19|GRWD1|GRWD1	991	-	5.4048953	2.0610707	-1.0	-1.0
chr12	113820756	113820866	ENSG00000122965.10|RBM19|GRWD1|GRWD1	901	-	5.0357733	1.0029315	-1.0	-1.0
chr12	113946353	113946475	ENSG00000122965.10|RBM19|GRWD1|GRWD1	990	-	4.231468	1.9867252	-1.0	-1.0
chr12	113818077	113818186	ENSG00000122965.10|RBM19|GRWD1|GRWD1	901	-	4.4617867	1.0029315	-1.0	-1.0
chr12	113816977	113817087	ENSG00000122965.10|RBM19|GRWD1|GRWD1	901	-	3.414876	1.0029315	-1.0	-1.0
chr12	113927053	113927323	ENSG00000122965.10|RBM19|GRWD1|GRWD1	950	-	4.7171617	1.303991	-1.0	-1.0
chr12	113918391	113918447	ENSG00000122965.10|RBM19|GRWD1|GRWD1	973	-	4.620598	1.5631276	-1.0	-1.0
chr12	114679504	114679729	ENSG00000135111.15|TBX3|GRWD1|GRWD1	948	-	3.1829362	1.2864926	-1.0	-1.0
chr12	114681019	114681146	ENSG00000135111.15|TBX3|GRWD1|GRWD1	901	-	2.526594	1.0029315	-1.0	-1.0
chr12	114676200	114676312	ENSG00000135111.15|TBX3|GRWD1|GRWD1	901	-	4.7260075	1.0029315	-1.0	-1.0
chr12	114680674	114680774	ENSG00000135111.15|TBX3|GRWD1|GRWD1	901	-	3.3521101	1.0029315	-1.0	-1.0
chr12	114683781	114683916	ENSG00000135111.15|TBX3|GRWD1|GRWD1	903	-	3.7787316	1.0135213	-1.0	-1.0
chr12	114679799	114679944	ENSG00000135111.15|TBX3|GRWD1|GRWD1	901	-	2.7068276	1.0029315	-1.0	-1.0
chr12	114671993	114672108	ENSG00000135111.15|TBX3|GRWD1|GRWD1	919	-	4.538319	1.0911665	-1.0	-1.0
chr12	114674344	114674835	ENSG00000135111.15|TBX3|GRWD1|GRWD1	951	-	4.420367	1.3074145	-1.0	-1.0
chr12	114680799	114681014	ENSG00000135111.15|TBX3|GRWD1|GRWD1	957	-	4.1870103	1.3644478	-1.0	-1.0
chr12	114676312	114676470	ENSG00000135111.15|TBX3|GRWD1|GRWD1	979	-	4.1728506	1.6806235	-1.0	-1.0
chr12	114682811	114683401	ENSG00000135111.15|TBX3|GRWD1|GRWD1	927	-	3.2120404	1.1353614	-1.0	-1.0
chr12	114671458	114671643	ENSG00000135111.15|TBX3|GRWD1|GRWD1	901	-	4.4972663	1.0029315	-1.0	-1.0
chr12	115865303	115865443	ENSG00000257683.1|LINC02463|GRWD1|GRWD1	901	-	4.778151	1.0029315	-1.0	-1.0
chr12	116277059	116277164	ENSG00000123066.7|MED13L|GRWD1|GRWD1	901	-	2.5556536	1.0029315	-1.0	-1.0
chr12	115987108	115987283	ENSG00000123066.7|MED13L|GRWD1|GRWD1	961	-	6.2686434	1.409989	-1.0	-1.0
chr12	115975185	115975330	ENSG00000123066.7|MED13L|GRWD1|GRWD1	901	-	3.4627626	1.0029315	-1.0	-1.0
chr12	116019223	116019412	ENSG00000123066.7|MED13L|GRWD1|GRWD1	941	-	3.5014915	1.2256155	-1.0	-1.0
chr12	115996475	115996680	ENSG00000123066.7|MED13L|GRWD1|GRWD1	902	-	2.533887	1.0089549	-1.0	-1.0
chr12	115984179	115984372	ENSG00000123066.7|MED13L|GRWD1|GRWD1	931	-	4.8129287	1.159666	-1.0	-1.0
chr12	116007201	116007701	ENSG00000123066.7|MED13L|GRWD1|GRWD1	923	-	4.5347486	1.1160551	-1.0	-1.0
chr12	116008361	116009141	ENSG00000123066.7|MED13L|GRWD1|GRWD1	922	-	3.9024446	1.1085001	-1.0	-1.0
chr12	115983266	115983531	ENSG00000123066.7|MED13L|GRWD1|GRWD1	923	-	4.659855	1.111878	-1.0	-1.0
chr12	116015168	116015274	ENSG00000123066.7|MED13L|GRWD1|GRWD1	901	-	3.2849963	1.0029315	-1.0	-1.0
chr12	116012796	116012896	ENSG00000123066.7|MED13L|GRWD1|GRWD1	957	-	6.193321	1.3698301	-1.0	-1.0
chr12	115966126	115966243	ENSG00000123066.7|MED13L|GRWD1|GRWD1	901	-	5.049067	1.0029315	-1.0	-1.0
chr12	116006305	116006411	ENSG00000123066.7|MED13L|GRWD1|GRWD1	957	-	4.2499437	1.368151	-1.0	-1.0
chr12	115997064	115997230	ENSG00000123066.7|MED13L|GRWD1|GRWD1	949	-	4.1817875	1.2915063	-1.0	-1.0
chr12	115982306	115982603	ENSG00000123066.7|MED13L|GRWD1|GRWD1	973	-	6.2147956	1.5723455	-1.0	-1.0
chr12	115975480	115975738	ENSG00000123066.7|MED13L|GRWD1|GRWD1	909	-	5.005081	1.0389978	-1.0	-1.0
chr12	115991019	115991299	ENSG00000123066.7|MED13L|GRWD1|GRWD1	945	-	4.731554	1.2584957	-1.0	-1.0
chr12	115991709	115991957	ENSG00000123066.7|MED13L|GRWD1|GRWD1	909	-	3.008333	1.0421481	-1.0	-1.0
chr12	116022455	116022601	ENSG00000123066.7|MED13L|GRWD1|GRWD1	926	-	4.0075226	1.1294825	-1.0	-1.0
chr12	116005888	116005988	ENSG00000123066.7|MED13L|GRWD1|GRWD1	901	-	3.3521101	1.0029315	-1.0	-1.0
chr12	115991474	115991669	ENSG00000123066.7|MED13L|GRWD1|GRWD1	907	-	4.813635	1.0331442	-1.0	-1.0
chr12	116237467	116237705	ENSG00000123066.7|MED13L|GRWD1|GRWD1	952	-	3.4574766	1.3214374	-1.0	-1.0
chr12	116111427	116111512	ENSG00000123066.7|MED13L|GRWD1|GRWD1	901	-	3.0626113	1.0029315	-1.0	-1.0
chr12	115972077	115972312	ENSG00000123066.7|MED13L|GRWD1|GRWD1	940	-	5.025519	1.2232791	-1.0	-1.0
chr12	116096668	116096752	ENSG00000123066.7|MED13L|GRWD1|GRWD1	974	-	4.647565	1.5793265	-1.0	-1.0
chr12	116003002	116003102	ENSG00000123066.7|MED13L|GRWD1|GRWD1	943	-	3.4162478	1.2474302	-1.0	-1.0
chr12	116019777	116019942	ENSG00000123066.7|MED13L|GRWD1|GRWD1	914	-	4.4249773	1.0655929	-1.0	-1.0
chr12	115986265	115986485	ENSG00000123066.7|MED13L|GRWD1|GRWD1	921	-	4.4267035	1.1009388	-1.0	-1.0
chr12	115970593	115970763	ENSG00000123066.7|MED13L|GRWD1|GRWD1	937	-	4.143742	1.1999702	-1.0	-1.0
chr12	115980760	115980938	ENSG00000123066.7|MED13L|GRWD1|GRWD1	903	-	3.4960353	1.011843	-1.0	-1.0
chr12	116719772	116719877	ENSG00000111412.5|C12orf49|GRWD1|GRWD1	901	-	3.507088	1.0029315	-1.0	-1.0
chr12	116737789	116737894	ENSG00000111412.5|C12orf49|GRWD1|GRWD1	901	-	4.6572547	1.0029315	-1.0	-1.0
chr12	116717534	116717734	ENSG00000111412.5|C12orf49|GRWD1|GRWD1	901	-	5.2430754	1.0029315	-1.0	-1.0
chr12	116740344	116740589	ENSG00000135119.14|RNFT2|GRWD1|GRWD1	901	+	5.162685	1.0029315	-1.0	-1.0
chr12	116779194	116779348	ENSG00000135119.14|RNFT2|GRWD1|GRWD1	901	+	5.6649137	1.0029315	-1.0	-1.0
chr12	116911525	116911625	ENSG00000174989.12|FBXW8|GRWD1|GRWD1	901	+	4.657254	1.0029315	-1.0	-1.0
chr12	116988662	116988852	ENSG00000174989.12|FBXW8|GRWD1|GRWD1	927	+	4.284958	1.1394207	-1.0	-1.0
chr12	117024146	117024291	ENSG00000174989.12|FBXW8|GRWD1|GRWD1	901	+	5.565172	1.0029315	-1.0	-1.0
chr12	116945363	116945523	ENSG00000174989.12|FBXW8|GRWD1|GRWD1	909	+	5.1624947	1.0427399	-1.0	-1.0
chr12	116911400	116911500	ENSG00000174989.12|FBXW8|GRWD1|GRWD1	901	+	4.657253	1.0029315	-1.0	-1.0
chr12	116949617	116949706	ENSG00000174989.12|FBXW8|GRWD1|GRWD1	901	+	5.335336	1.0029315	-1.0	-1.0
chr12	117028027	117028152	ENSG00000174989.12|FBXW8|GRWD1|GRWD1	901	+	4.6572547	1.0029315	-1.0	-1.0
chr12	116910955	116911350	ENSG00000174989.12|FBXW8|GRWD1|GRWD1	926	+	3.7414825	1.1301038	-1.0	-1.0
chr12	116964909	116965009	ENSG00000174989.12|FBXW8|GRWD1|GRWD1	901	+	4.7947607	1.0029315	-1.0	-1.0
chr12	116972884	116973074	ENSG00000174989.12|FBXW8|GRWD1|GRWD1	901	+	4.93612	1.0029315	-1.0	-1.0
chr12	117010322	117010450	ENSG00000174989.12|FBXW8|GRWD1|GRWD1	937	+	5.8648252	1.2038927	-1.0	-1.0
chr12	116964696	116964854	ENSG00000174989.12|FBXW8|GRWD1|GRWD1	989	+	6.968651	1.9688479	-1.0	-1.0
chr12	116945763	116945873	ENSG00000174989.12|FBXW8|GRWD1|GRWD1	901	+	4.7489247	1.0029315	-1.0	-1.0
chr12	117027398	117027504	ENSG00000174989.12|FBXW8|GRWD1|GRWD1	901	+	5.476289	1.0029315	-1.0	-1.0
chr12	117046888	117046988	ENSG00000088992.17|TESC|GRWD1|GRWD1	901	-	2.9370804	1.0029315	-1.0	-1.0
chr12	117075270	117075340	ENSG00000088992.17|TESC|GRWD1|GRWD1	977	-	3.9801505	1.6291623	-1.0	-1.0
chr12	117099224	117099474	ENSG00000088992.17|TESC|GRWD1|GRWD1	958	-	3.7973251	1.3744357	-1.0	-1.0
chr12	117056886	117056986	ENSG00000088992.17|TESC|GRWD1|GRWD1	901	-	5.0357723	1.0029315	-1.0	-1.0
chr12	117041070	117041240	ENSG00000088992.17|TESC|GRWD1|GRWD1	901	-	4.643552	1.0029315	-1.0	-1.0
chr12	117038927	117039210	ENSG00000088992.17|TESC|GRWD1|GRWD1	950	-	3.5865746	1.3030787	-1.0	-1.0
chr12	117041946	117041994	ENSG00000088992.17|TESC|GRWD1|GRWD1	904	-	3.190368	1.0180424	-1.0	-1.0
chr12	117056805	117056886	ENSG00000088992.17|TESC|GRWD1|GRWD1	963	-	3.2055728	1.4284772	-1.0	-1.0
chr12	117046509	117046666	ENSG00000088992.17|TESC|GRWD1|GRWD1	960	-	3.331673	1.3995588	-1.0	-1.0
chr12	117048503	117048633	ENSG00000088992.17|TESC|GRWD1|GRWD1	901	-	2.9135158	1.0029315	-1.0	-1.0
chr12	117046219	117046349	ENSG00000088992.17|TESC|GRWD1|GRWD1	901	-	4.2680416	1.0029315	-1.0	-1.0
chr12	117048920	117049158	ENSG00000088992.17|TESC|GRWD1|GRWD1	974	-	3.5787246	1.5895683	-1.0	-1.0
chr12	117046666	117046766	ENSG00000088992.17|TESC|GRWD1|GRWD1	901	-	2.9370804	1.0029315	-1.0	-1.0
chr12	117046771	117046838	ENSG00000088992.17|TESC|GRWD1|GRWD1	993	-	5.0626087	2.1619635	-1.0	-1.0
chr12	117048680	117048855	ENSG00000088992.17|TESC|GRWD1|GRWD1	946	-	3.4068577	1.2654456	-1.0	-1.0
chr12	117040560	117040670	ENSG00000088992.17|TESC|GRWD1|GRWD1	901	-	4.871106	1.0029315	-1.0	-1.0
chr12	117047258	117047358	ENSG00000088992.17|TESC|GRWD1|GRWD1	901	-	3.3521106	1.0029315	-1.0	-1.0
chr12	117041830	117041946	ENSG00000088992.17|TESC|GRWD1|GRWD1	901	-	2.7588906	1.0029315	-1.0	-1.0
chr12	117048278	117048383	ENSG00000088992.17|TESC|GRWD1|GRWD1	901	-	2.4148865	1.0029315	-1.0	-1.0
chr12	117174204	117174341	ENSG00000135108.14|FBXO21|GRWD1|GRWD1	905	-	3.7419977	1.0207976	-1.0	-1.0
chr12	117172470	117172607	ENSG00000135108.14|FBXO21|GRWD1|GRWD1	934	-	4.4210386	1.1796161	-1.0	-1.0
chr12	117189096	117189221	ENSG00000135108.14|FBXO21|GRWD1|GRWD1	901	-	4.9396667	1.0029315	-1.0	-1.0
chr12	117157907	117158084	ENSG00000135108.14|FBXO21|GRWD1|GRWD1	905	-	3.4905727	1.0201696	-1.0	-1.0
chr12	117146132	117146237	ENSG00000135108.14|FBXO21|GRWD1|GRWD1	901	-	3.414876	1.0029315	-1.0	-1.0
chr12	117155790	117155948	ENSG00000135108.14|FBXO21|GRWD1|GRWD1	984	-	5.891407	1.793992	-1.0	-1.0
chr12	117166902	117167037	ENSG00000135108.14|FBXO21|GRWD1|GRWD1	901	-	2.5361667	1.0028411	-1.0	-1.0
chr12	117177519	117177641	ENSG00000135108.14|FBXO21|GRWD1|GRWD1	949	-	4.4914927	1.2965277	-1.0	-1.0
chr12	117186476	117186571	ENSG00000135108.14|FBXO21|GRWD1|GRWD1	959	-	6.289537	1.3849708	-1.0	-1.0
chr12	117174650	117174797	ENSG00000135108.14|FBXO21|GRWD1|GRWD1	947	-	3.7382314	1.275195	-1.0	-1.0
chr12	117145972	117146097	ENSG00000135108.14|FBXO21|GRWD1|GRWD1	900	-	4.1215878	1.0020548	-1.0	-1.0
chr12	117165489	117165617	ENSG00000135108.14|FBXO21|GRWD1|GRWD1	901	-	2.9406383	1.0029315	-1.0	-1.0
chr12	117190302	117190502	ENSG00000135108.14|FBXO21|GRWD1|GRWD1	901	-	3.417211	1.0028253	-1.0	-1.0
chr12	118019341	118019511	ENSG00000111445.13|RFC5|GRWD1|GRWD1	901	+	4.6572547	1.0029315	-1.0	-1.0
chr12	118029770	118029825	ENSG00000111445.13|RFC5|GRWD1|GRWD1	901	+	5.4228005	1.0029315	-1.0	-1.0
chr12	118027153	118027258	ENSG00000111445.13|RFC5|GRWD1|GRWD1	901	+	4.6572547	1.0029315	-1.0	-1.0
chr12	118028095	118028195	ENSG00000111445.13|RFC5|GRWD1|GRWD1	901	+	4.6572547	1.0029315	-1.0	-1.0
chr12	118024850	118025005	ENSG00000111445.13|RFC5|GRWD1|GRWD1	948	+	4.6275516	1.2839073	-1.0	-1.0
chr12	118022285	118022359	ENSG00000111445.13|RFC5|GRWD1|GRWD1	959	+	4.284995	1.3840935	-1.0	-1.0
chr12	118016892	118017137	ENSG00000111445.13|RFC5|GRWD1|GRWD1	901	+	5.100316	1.0029315	-1.0	-1.0
chr12	118019631	118019768	ENSG00000111445.13|RFC5|GRWD1|GRWD1	959	+	4.3401303	1.3895042	-1.0	-1.0
chr12	118026778	118026883	ENSG00000111445.13|RFC5|GRWD1|GRWD1	901	+	4.657254	1.0029315	-1.0	-1.0
chr12	118025746	118025828	ENSG00000111445.13|RFC5|GRWD1|GRWD1	975	+	6.379734	1.6042686	-1.0	-1.0
chr12	118017452	118017552	ENSG00000111445.13|RFC5|GRWD1|GRWD1	901	+	4.6572547	1.0029315	-1.0	-1.0
chr12	118026888	118027138	ENSG00000111445.13|RFC5|GRWD1|GRWD1	952	+	5.3641453	1.3171352	-1.0	-1.0
chr12	118018333	118018453	ENSG00000111445.13|RFC5|GRWD1|GRWD1	901	+	4.964475	1.0029315	-1.0	-1.0
chr12	118031181	118031291	ENSG00000111445.13|RFC5|GRWD1|GRWD1	901	+	2.9632142	1.0029315	-1.0	-1.0
chr12	118019071	118019136	ENSG00000111445.13|RFC5|GRWD1|GRWD1	901	+	5.5832663	1.0029315	-1.0	-1.0
chr12	118020905	118020985	ENSG00000111445.13|RFC5|GRWD1|GRWD1	993	+	7.3126183	2.1850672	-1.0	-1.0
chr12	118016700	118016892	ENSG00000111445.13|RFC5|GRWD1|GRWD1	967	+	6.0537863	1.4764078	-1.0	-1.0
chr12	118031351	118031491	ENSG00000111445.13|RFC5|GRWD1|GRWD1	901	+	4.8636713	1.0029315	-1.0	-1.0
chr12	118028910	118029065	ENSG00000111445.13|RFC5|GRWD1|GRWD1	901	+	4.8456397	1.0029315	-1.0	-1.0
chr12	118042785	118042890	ENSG00000176871.8|WSB2|GRWD1|GRWD1	901	-	4.8575277	1.0029315	-1.0	-1.0
chr12	118034253	118034353	ENSG00000176871.8|WSB2|GRWD1|GRWD1	901	-	4.6572547	1.0029315	-1.0	-1.0
chr12	118052339	118052474	ENSG00000176871.8|WSB2|GRWD1|GRWD1	901	-	5.3439827	1.0029315	-1.0	-1.0
chr12	118036347	118036507	ENSG00000176871.8|WSB2|GRWD1|GRWD1	901	-	4.7768216	1.0029315	-1.0	-1.0
chr12	118073698	118073853	ENSG00000176834.13|VSIG10|GRWD1|GRWD1	901	-	5.472067	1.0029315	-1.0	-1.0
chr12	118102974	118103104	ENSG00000176834.13|VSIG10|GRWD1|GRWD1	901	-	4.694831	1.0029315	-1.0	-1.0
chr12	118126373	118126480	ENSG00000176834.13|VSIG10|GRWD1|GRWD1	901	-	5.2422256	1.0029315	-1.0	-1.0
chr12	118073858	118073992	ENSG00000176834.13|VSIG10|GRWD1|GRWD1	901	-	4.902089	1.0029315	-1.0	-1.0
chr12	118079345	118079565	ENSG00000176834.13|VSIG10|GRWD1|GRWD1	901	-	4.9332285	1.0029315	-1.0	-1.0
chr12	118070782	118070882	ENSG00000176834.13|VSIG10|GRWD1|GRWD1	901	-	4.6572547	1.0029315	-1.0	-1.0
chr12	118066457	118066694	ENSG00000176834.13|VSIG10|GRWD1|GRWD1	933	-	5.7336226	1.174682	-1.0	-1.0
chr12	118071312	118071432	ENSG00000176834.13|VSIG10|GRWD1|GRWD1	901	-	5.0984473	1.0029315	-1.0	-1.0
chr12	118082126	118082311	ENSG00000176834.13|VSIG10|GRWD1|GRWD1	919	-	5.4315686	1.0926979	-1.0	-1.0
chr12	118095572	118095712	ENSG00000176834.13|VSIG10|GRWD1|GRWD1	901	-	4.953964	1.0027529	-1.0	-1.0
chr12	118135757	118135856	ENSG00000176834.13|VSIG10|GRWD1|GRWD1	901	-	5.035772	1.0029315	-1.0	-1.0
chr12	118135856	118135996	ENSG00000176834.13|VSIG10|GRWD1|GRWD1	933	-	3.7596595	1.171886	-1.0	-1.0
chr12	118103667	118103842	ENSG00000176834.13|VSIG10|GRWD1|GRWD1	901	-	5.5799775	1.0029315	-1.0	-1.0
chr12	118126480	118126645	ENSG00000176834.13|VSIG10|GRWD1|GRWD1	980	-	5.8588114	1.6992897	-1.0	-1.0
chr12	118068396	118068586	ENSG00000176834.13|VSIG10|GRWD1|GRWD1	901	-	5.062047	1.0029315	-1.0	-1.0
chr12	118136152	118136307	ENSG00000089220.4|PEBP1|GRWD1|GRWD1	904	+	2.1956377	1.0189096	-1.0	-1.0
chr12	118136484	118136844	ENSG00000089220.4|PEBP1|GRWD1|GRWD1	901	+	4.7162704	1.0029315	-1.0	-1.0
chr12	118243414	118243516	ENSG00000135090.13|TAOK3|GRWD1|GRWD1	901	-	5.2827444	1.0029315	-1.0	-1.0
chr12	118150740	118150935	ENSG00000135090.13|TAOK3|GRWD1|GRWD1	901	-	4.9610686	1.0029315	-1.0	-1.0
chr12	118214066	118214166	ENSG00000135090.13|TAOK3|GRWD1|GRWD1	901	-	4.657254	1.0029315	-1.0	-1.0
chr12	118189806	118190011	ENSG00000135090.13|TAOK3|GRWD1|GRWD1	901	-	4.949201	1.0029315	-1.0	-1.0
chr12	118239226	118239272	ENSG00000135090.13|TAOK3|GRWD1|GRWD1	901	-	4.920294	1.0029315	-1.0	-1.0
chr12	118212913	118212995	ENSG00000135090.13|TAOK3|GRWD1|GRWD1	901	-	4.79476	1.0029315	-1.0	-1.0
chr12	118152341	118152486	ENSG00000135090.13|TAOK3|GRWD1|GRWD1	901	-	5.098328	1.0029315	-1.0	-1.0
chr12	118235557	118235671	ENSG00000135090.13|TAOK3|GRWD1|GRWD1	933	-	3.9475083	1.1724286	-1.0	-1.0
chr12	118325853	118325978	ENSG00000135090.13|TAOK3|GRWD1|GRWD1	901	-	4.657254	1.0029315	-1.0	-1.0
chr12	118161787	118162022	ENSG00000135090.13|TAOK3|GRWD1|GRWD1	932	-	5.9027796	1.16896	-1.0	-1.0
chr12	118198979	118199334	ENSG00000135090.13|TAOK3|GRWD1|GRWD1	909	-	5.2453604	1.04298	-1.0	-1.0
chr12	118372647	118372945	ENSG00000135090.13|TAOK3|GRWD1|GRWD1	963	-	4.795662	1.4348749	-1.0	-1.0
chr12	118233673	118233765	ENSG00000135090.13|TAOK3|GRWD1|GRWD1	901	-	5.5832663	1.0029315	-1.0	-1.0
chr12	118160060	118160345	ENSG00000135090.13|TAOK3|GRWD1|GRWD1	901	-	5.263845	1.0029315	-1.0	-1.0
chr12	118151020	118151158	ENSG00000135090.13|TAOK3|GRWD1|GRWD1	901	-	5.033323	1.0029315	-1.0	-1.0
chr12	118266654	118266754	ENSG00000135090.13|TAOK3|GRWD1|GRWD1	901	-	3.7506595	1.0029315	-1.0	-1.0
chr12	118201214	118201463	ENSG00000135090.13|TAOK3|GRWD1|GRWD1	950	-	5.9627647	1.3003579	-1.0	-1.0
chr12	118181370	118181607	ENSG00000135090.13|TAOK3|GRWD1|GRWD1	903	-	4.1111274	1.01287	-1.0	-1.0
chr12	118177205	118177329	ENSG00000135090.13|TAOK3|GRWD1|GRWD1	901	-	5.107051	1.0029315	-1.0	-1.0
chr12	118172456	118172656	ENSG00000135090.13|TAOK3|GRWD1|GRWD1	938	-	5.741443	1.2057855	-1.0	-1.0
chr12	118255447	118255655	ENSG00000135090.13|TAOK3|GRWD1|GRWD1	912	-	5.593282	1.0554068	-1.0	-1.0
chr12	118403411	118403517	ENSG00000111707.11|SUDS3|GRWD1|GRWD1	967	+	3.875147	1.4871466	-1.0	-1.0
chr12	118386113	118386185	ENSG00000111707.11|SUDS3|GRWD1|GRWD1	977	+	6.3797345	1.6292074	-1.0	-1.0
chr12	118400784	118400884	ENSG00000111707.11|SUDS3|GRWD1|GRWD1	901	+	4.657253	1.0029315	-1.0	-1.0
chr12	118400658	118400754	ENSG00000111707.11|SUDS3|GRWD1|GRWD1	990	+	7.0902267	2.0058439	-1.0	-1.0
chr12	118389926	118389946	ENSG00000111707.11|SUDS3|GRWD1|GRWD1	901	+	4.794761	1.0029315	-1.0	-1.0
chr12	118401982	118402004	ENSG00000111707.11|SUDS3|GRWD1|GRWD1	901	+	4.920294	1.0029315	-1.0	-1.0
chr12	118384011	118384067	ENSG00000111707.11|SUDS3|GRWD1|GRWD1	901	+	6.090228	1.0029315	-1.0	-1.0
chr12	118380161	118380231	ENSG00000111707.11|SUDS3|GRWD1|GRWD1	950	+	3.4776483	1.3047936	-1.0	-1.0
chr12	118390471	118390571	ENSG00000111707.11|SUDS3|GRWD1|GRWD1	901	+	4.6572547	1.0029315	-1.0	-1.0
chr12	118389961	118390061	ENSG00000111707.11|SUDS3|GRWD1|GRWD1	901	+	4.9202943	1.0029315	-1.0	-1.0
chr12	118414614	118414754	ENSG00000111707.11|SUDS3|GRWD1|GRWD1	901	+	5.208333	1.0029315	-1.0	-1.0
chr12	118383351	118383496	ENSG00000111707.11|SUDS3|GRWD1|GRWD1	901	+	5.112019	1.0029315	-1.0	-1.0
chr12	118380556	118380691	ENSG00000111707.11|SUDS3|GRWD1|GRWD1	901	+	4.826144	1.0029315	-1.0	-1.0
chr12	118401758	118401820	ENSG00000111707.11|SUDS3|GRWD1|GRWD1	901	+	5.0357723	1.0029315	-1.0	-1.0
chr12	118376444	118376833	ENSG00000111707.11|SUDS3|GRWD1|GRWD1	981	+	4.481546	1.7119399	-1.0	-1.0
chr12	118380231	118380351	ENSG00000111707.11|SUDS3|GRWD1|GRWD1	901	+	2.7535856	1.003964	-1.0	-1.0
chr12	118414334	118414579	ENSG00000111707.11|SUDS3|GRWD1|GRWD1	939	+	4.265484	1.2150099	-1.0	-1.0
chr12	118391125	118391282	ENSG00000111707.11|SUDS3|GRWD1|GRWD1	974	+	4.0120935	1.5789634	-1.0	-1.0
chr12	118391282	118391412	ENSG00000111707.11|SUDS3|GRWD1|GRWD1	901	+	4.773407	1.0029315	-1.0	-1.0
chr12	119194923	119195053	ENSG00000152137.6|HSPB8|GRWD1|GRWD1	901	+	4.6768985	1.0029315	-1.0	-1.0
chr12	119194924	119195054	ENSG00000213144.2|AC084880.1|GRWD1|GRWD1	901	+	4.6768985	1.0029315	-1.0	-1.0
chr12	119676536	119676670	ENSG00000111725.10|PRKAB1|GRWD1|GRWD1	930	+	3.341111	1.1522988	-1.0	-1.0
chr12	119673894	119674057	ENSG00000111725.10|PRKAB1|GRWD1|GRWD1	906	+	5.593745	1.0277821	-1.0	-1.0
chr12	119679899	119680001	ENSG00000111725.10|PRKAB1|GRWD1|GRWD1	901	+	3.0213802	1.0029315	-1.0	-1.0
chr12	119668157	119668403	ENSG00000111725.10|PRKAB1|GRWD1|GRWD1	908	+	3.5112941	1.0374377	-1.0	-1.0
chr12	119671494	119671659	ENSG00000111725.10|PRKAB1|GRWD1|GRWD1	901	+	5.2093897	1.0029315	-1.0	-1.0
chr12	119676670	119676820	ENSG00000111725.10|PRKAB1|GRWD1|GRWD1	901	+	5.0834017	1.0029315	-1.0	-1.0
chr12	119680001	119680077	ENSG00000111725.10|PRKAB1|GRWD1|GRWD1	901	+	5.2422266	1.0029315	-1.0	-1.0
chr12	119672248	119672464	ENSG00000111725.10|PRKAB1|GRWD1|GRWD1	958	+	5.4280944	1.3793607	-1.0	-1.0
chr12	119680172	119680492	ENSG00000111725.10|PRKAB1|GRWD1|GRWD1	933	+	4.4431047	1.1714292	-1.0	-1.0
chr12	119668403	119668558	ENSG00000111725.10|PRKAB1|GRWD1|GRWD1	901	+	4.863701	1.0029315	-1.0	-1.0
chr12	119667907	119668062	ENSG00000111725.10|PRKAB1|GRWD1|GRWD1	901	+	4.8412457	1.0029315	-1.0	-1.0
chr12	119679699	119679864	ENSG00000111725.10|PRKAB1|GRWD1|GRWD1	901	+	5.1312656	1.0029315	-1.0	-1.0
chr12	119674349	119674449	ENSG00000111725.10|PRKAB1|GRWD1|GRWD1	901	+	2.8468828	1.0029315	-1.0	-1.0
chr12	119700744	119700825	ENSG00000122966.15|CIT|GRWD1|GRWD1	956	-	5.858902	1.3530358	-1.0	-1.0
chr12	119728501	119728601	ENSG00000122966.15|CIT|GRWD1|GRWD1	937	-	4.1406054	1.2012548	-1.0	-1.0
chr12	119688124	119688255	ENSG00000122966.15|CIT|GRWD1|GRWD1	915	-	5.21717	1.0725132	-1.0	-1.0
chr12	119784493	119784718	ENSG00000122966.15|CIT|GRWD1|GRWD1	901	-	4.979144	1.0029315	-1.0	-1.0
chr12	119720477	119720585	ENSG00000122966.15|CIT|GRWD1|GRWD1	907	-	3.2240486	1.0305419	-1.0	-1.0
chr12	119711509	119711644	ENSG00000122966.15|CIT|GRWD1|GRWD1	901	-	4.708819	1.0029315	-1.0	-1.0
chr12	119718244	119718404	ENSG00000122966.15|CIT|GRWD1|GRWD1	955	-	5.397924	1.3502072	-1.0	-1.0
chr12	119721308	119721449	ENSG00000122966.15|CIT|GRWD1|GRWD1	987	-	6.8324084	1.875399	-1.0	-1.0
chr12	119690150	119690400	ENSG00000122966.15|CIT|GRWD1|GRWD1	901	-	4.849773	1.0029315	-1.0	-1.0
chr12	119735159	119735357	ENSG00000122966.15|CIT|GRWD1|GRWD1	976	-	5.446369	1.6249176	-1.0	-1.0
chr12	119782465	119782735	ENSG00000122966.15|CIT|GRWD1|GRWD1	920	-	4.115866	1.094962	-1.0	-1.0
chr12	119832770	119832864	ENSG00000122966.15|CIT|GRWD1|GRWD1	994	-	7.379732	2.2457137	-1.0	-1.0
chr12	119877248	119877291	ENSG00000122966.15|CIT|GRWD1|GRWD1	901	-	4.920293	1.0029315	-1.0	-1.0
chr12	119713467	119713727	ENSG00000122966.15|CIT|GRWD1|GRWD1	914	-	4.3974233	1.0670326	-1.0	-1.0
chr12	119869059	119869201	ENSG00000122966.15|CIT|GRWD1|GRWD1	983	-	4.602584	1.7760029	-1.0	-1.0
chr12	119776671	119776842	ENSG00000122966.15|CIT|GRWD1|GRWD1	980	-	4.7265086	1.7029212	-1.0	-1.0
chr12	119686939	119687069	ENSG00000122966.15|CIT|GRWD1|GRWD1	901	-	4.6768985	1.0029315	-1.0	-1.0
chr12	119770047	119770172	ENSG00000122966.15|CIT|GRWD1|GRWD1	901	-	4.748925	1.0029315	-1.0	-1.0
chr12	119713153	119713294	ENSG00000122966.15|CIT|GRWD1|GRWD1	951	-	5.093923	1.3119957	-1.0	-1.0
chr12	119714196	119714334	ENSG00000122966.15|CIT|GRWD1|GRWD1	972	-	6.347792	1.5470164	-1.0	-1.0
chr12	119685814	119685989	ENSG00000122966.15|CIT|GRWD1|GRWD1	901	-	4.684756	1.0029315	-1.0	-1.0
chr12	119710250	119710386	ENSG00000122966.15|CIT|GRWD1|GRWD1	976	-	5.469422	1.6214405	-1.0	-1.0
chr12	119776357	119776408	ENSG00000122966.15|CIT|GRWD1|GRWD1	977	-	6.505265	1.6323377	-1.0	-1.0
chr12	119834085	119834228	ENSG00000122966.15|CIT|GRWD1|GRWD1	969	-	4.7145724	1.5034509	-1.0	-1.0
chr12	119712177	119712342	ENSG00000122966.15|CIT|GRWD1|GRWD1	953	-	3.9746237	1.3283607	-1.0	-1.0
chr12	119752049	119752247	ENSG00000122966.15|CIT|GRWD1|GRWD1	983	-	6.4136915	1.77956	-1.0	-1.0
chr12	119822819	119822973	ENSG00000122966.15|CIT|GRWD1|GRWD1	986	-	6.53239	1.8391101	-1.0	-1.0
chr12	119758590	119758695	ENSG00000122966.15|CIT|GRWD1|GRWD1	978	-	6.639004	1.6558299	-1.0	-1.0
chr12	119718698	119718953	ENSG00000122966.15|CIT|GRWD1|GRWD1	964	-	6.180749	1.4444004	-1.0	-1.0
chr12	119730494	119730630	ENSG00000122966.15|CIT|GRWD1|GRWD1	965	-	4.8541613	1.455174	-1.0	-1.0
chr12	119783615	119783805	ENSG00000122966.15|CIT|GRWD1|GRWD1	911	-	4.5383606	1.0500224	-1.0	-1.0
chr12	119734163	119734406	ENSG00000122966.15|CIT|GRWD1|GRWD1	986	-	6.532596	1.8615538	-1.0	-1.0
chr12	119769857	119770007	ENSG00000122966.15|CIT|GRWD1|GRWD1	901	-	4.755082	1.0029315	-1.0	-1.0
chr12	119857522	119857698	ENSG00000122966.15|CIT|GRWD1|GRWD1	951	-	4.87283	1.3139207	-1.0	-1.0
chr12	119710539	119710719	ENSG00000122966.15|CIT|GRWD1|GRWD1	908	-	3.526707	1.037267	-1.0	-1.0
chr12	119712590	119712690	ENSG00000122966.15|CIT|GRWD1|GRWD1	986	-	6.7276573	1.8416998	-1.0	-1.0
chr12	119711999	119712177	ENSG00000122966.15|CIT|GRWD1|GRWD1	901	-	5.144061	1.0029315	-1.0	-1.0
chr12	119697668	119697783	ENSG00000122966.15|CIT|GRWD1|GRWD1	901	-	3.3912137	1.0025148	-1.0	-1.0
chr12	119757370	119757540	ENSG00000122966.15|CIT|GRWD1|GRWD1	994	-	6.701088	2.2520862	-1.0	-1.0
chr12	119697938	119698098	ENSG00000122966.15|CIT|GRWD1|GRWD1	918	-	3.8069768	1.0853155	-1.0	-1.0
chr12	119767086	119767182	ENSG00000122966.15|CIT|GRWD1|GRWD1	924	-	3.8468747	1.1208402	-1.0	-1.0
chr12	119742410	119742525	ENSG00000122966.15|CIT|GRWD1|GRWD1	901	-	5.4333286	1.0029315	-1.0	-1.0
chr12	119784853	119785063	ENSG00000122966.15|CIT|GRWD1|GRWD1	904	-	3.9778981	1.0185363	-1.0	-1.0
chr12	119701623	119701752	ENSG00000122966.15|CIT|GRWD1|GRWD1	921	-	5.7244167	1.1029613	-1.0	-1.0
chr12	119708178	119708298	ENSG00000122966.15|CIT|GRWD1|GRWD1	901	-	2.9607627	1.0029315	-1.0	-1.0
chr12	119704361	119704455	ENSG00000122966.15|CIT|GRWD1|GRWD1	936	-	4.021961	1.1960288	-1.0	-1.0
chr12	119760938	119761055	ENSG00000122966.15|CIT|GRWD1|GRWD1	970	-	4.451244	1.5195119	-1.0	-1.0
chr12	119803205	119803435	ENSG00000122966.15|CIT|GRWD1|GRWD1	978	-	4.6491704	1.6562768	-1.0	-1.0
chr12	119710769	119710944	ENSG00000122966.15|CIT|GRWD1|GRWD1	901	-	3.9363313	1.0029315	-1.0	-1.0
chr12	119772769	119772910	ENSG00000122966.15|CIT|GRWD1|GRWD1	983	-	6.6956983	1.7639375	-1.0	-1.0
chr12	119876072	119876181	ENSG00000122966.15|CIT|GRWD1|GRWD1	924	-	3.1348548	1.1181456	-1.0	-1.0
chr12	119825164	119825368	ENSG00000122966.15|CIT|GRWD1|GRWD1	911	-	2.9334478	1.0487971	-1.0	-1.0
chr12	119783830	119784051	ENSG00000122966.15|CIT|GRWD1|GRWD1	987	-	6.023654	1.8746479	-1.0	-1.0
chr12	119850173	119850275	ENSG00000122966.15|CIT|GRWD1|GRWD1	997	-	7.927618	2.4983096	-1.0	-1.0
chr12	119782740	119782885	ENSG00000122966.15|CIT|GRWD1|GRWD1	901	-	5.3803787	1.0029315	-1.0	-1.0
chr12	119770784	119770910	ENSG00000122966.15|CIT|GRWD1|GRWD1	969	-	4.3198614	1.5145206	-1.0	-1.0
chr12	119998525	119998675	ENSG00000135127.11|BICDL1|GRWD1|GRWD1	901	+	5.0404134	1.0029315	-1.0	-1.0
chr12	120095874	120095974	ENSG00000111737.11|RAB35|GRWD1|GRWD1	901	-	4.794761	1.0029315	-1.0	-1.0
chr12	120097139	120097373	ENSG00000111737.11|RAB35|GRWD1|GRWD1	933	-	4.975552	1.1733059	-1.0	-1.0
chr12	120108416	120108467	ENSG00000111737.11|RAB35|GRWD1|GRWD1	901	-	5.505263	1.0029315	-1.0	-1.0
chr12	120096604	120096739	ENSG00000111737.11|RAB35|GRWD1|GRWD1	901	-	4.790271	1.0029315	-1.0	-1.0
chr12	120096004	120096144	ENSG00000111737.11|RAB35|GRWD1|GRWD1	901	-	4.657254	1.0029315	-1.0	-1.0
chr12	120095649	120095759	ENSG00000111737.11|RAB35|GRWD1|GRWD1	901	-	4.70309	1.0029315	-1.0	-1.0
chr12	120096764	120096899	ENSG00000111737.11|RAB35|GRWD1|GRWD1	901	-	4.8821473	1.0029315	-1.0	-1.0
chr12	120098952	120099122	ENSG00000111737.11|RAB35|GRWD1|GRWD1	901	-	5.3373923	1.0029315	-1.0	-1.0
chr12	120103825	120103949	ENSG00000111737.11|RAB35|GRWD1|GRWD1	967	-	4.2068124	1.4844973	-1.0	-1.0
chr12	120103547	120103817	ENSG00000111737.11|RAB35|GRWD1|GRWD1	901	-	5.0083203	1.0029315	-1.0	-1.0
chr12	120116598	120116703	ENSG00000111737.11|RAB35|GRWD1|GRWD1	901	-	3.7498014	1.0029315	-1.0	-1.0
chr12	120096144	120096274	ENSG00000111737.11|RAB35|GRWD1|GRWD1	901	-	4.7716966	1.0029315	-1.0	-1.0
chr12	120098810	120098930	ENSG00000111737.11|RAB35|GRWD1|GRWD1	962	-	4.3765597	1.4175028	-1.0	-1.0
chr12	120116921	120117181	ENSG00000277283.1|AC004812.2|GRWD1|GRWD1	907	+	5.2875075	1.0296937	-1.0	-1.0
chr12	120117316	120117751	ENSG00000277283.1|AC004812.2|GRWD1|GRWD1	901	+	4.8482165	1.0029315	-1.0	-1.0
chr12	120142722	120142823	ENSG00000089154.10|GCN1|GRWD1|GRWD1	901	-	4.9152665	1.0029315	-1.0	-1.0
chr12	120156911	120157046	ENSG00000089154.10|GCN1|GRWD1|GRWD1	947	-	3.1473703	1.2729399	-1.0	-1.0
chr12	120151144	120151391	ENSG00000089154.10|GCN1|GRWD1|GRWD1	971	-	4.247502	1.538276	-1.0	-1.0
chr12	120154014	120154134	ENSG00000089154.10|GCN1|GRWD1|GRWD1	901	-	3.4357977	1.0029315	-1.0	-1.0
chr12	120159824	120160023	ENSG00000089154.10|GCN1|GRWD1|GRWD1	964	-	3.0409222	1.4393301	-1.0	-1.0
chr12	120164721	120164821	ENSG00000089154.10|GCN1|GRWD1|GRWD1	901	-	5.035773	1.0029315	-1.0	-1.0
chr12	120154969	120155104	ENSG00000089154.10|GCN1|GRWD1|GRWD1	910	-	2.9178627	1.0435488	-1.0	-1.0
chr12	120161879	120162229	ENSG00000089154.10|GCN1|GRWD1|GRWD1	965	-	3.3938901	1.451907	-1.0	-1.0
chr12	120153212	120153402	ENSG00000089154.10|GCN1|GRWD1|GRWD1	965	-	3.3206782	1.4542315	-1.0	-1.0
chr12	120175745	120175874	ENSG00000089154.10|GCN1|GRWD1|GRWD1	962	-	3.49149	1.4236611	-1.0	-1.0
chr12	120158459	120158615	ENSG00000089154.10|GCN1|GRWD1|GRWD1	965	-	3.520461	1.4609827	-1.0	-1.0
chr12	120140713	120140853	ENSG00000089154.10|GCN1|GRWD1|GRWD1	901	-	5.066967	1.0029315	-1.0	-1.0
chr12	120136501	120136732	ENSG00000089154.10|GCN1|GRWD1|GRWD1	965	-	4.8016577	1.4553235	-1.0	-1.0
chr12	120184823	120184887	ENSG00000089154.10|GCN1|GRWD1|GRWD1	946	-	2.9659386	1.2710963	-1.0	-1.0
chr12	120164335	120164490	ENSG00000089154.10|GCN1|GRWD1|GRWD1	977	-	4.102359	1.6317955	-1.0	-1.0
chr12	120163069	120163254	ENSG00000089154.10|GCN1|GRWD1|GRWD1	958	-	3.2567952	1.3799896	-1.0	-1.0
chr12	120155719	120155819	ENSG00000089154.10|GCN1|GRWD1|GRWD1	901	-	4.794761	1.0029315	-1.0	-1.0
chr12	120137900	120138044	ENSG00000089154.10|GCN1|GRWD1|GRWD1	936	-	2.996619	1.1921674	-1.0	-1.0
chr12	120161489	120161583	ENSG00000089154.10|GCN1|GRWD1|GRWD1	975	-	3.8468835	1.6011723	-1.0	-1.0
chr12	120169999	120170168	ENSG00000089154.10|GCN1|GRWD1|GRWD1	933	-	2.868348	1.1742469	-1.0	-1.0
chr12	120127812	120127974	ENSG00000089154.10|GCN1|GRWD1|GRWD1	962	-	3.7012815	1.419589	-1.0	-1.0
chr12	120138134	120138264	ENSG00000089154.10|GCN1|GRWD1|GRWD1	901	-	4.948705	1.0029315	-1.0	-1.0
chr12	120160563	120160678	ENSG00000089154.10|GCN1|GRWD1|GRWD1	901	-	4.826144	1.0029315	-1.0	-1.0
chr12	120164645	120164721	ENSG00000089154.10|GCN1|GRWD1|GRWD1	994	-	4.4701166	2.2206843	-1.0	-1.0
chr12	120144305	120144448	ENSG00000089154.10|GCN1|GRWD1|GRWD1	955	-	3.2586932	1.3501592	-1.0	-1.0
chr12	120153743	120153909	ENSG00000089154.10|GCN1|GRWD1|GRWD1	944	-	2.8210232	1.2487919	-1.0	-1.0
chr12	120183568	120183677	ENSG00000089154.10|GCN1|GRWD1|GRWD1	970	-	3.4255016	1.5281737	-1.0	-1.0
chr12	120151048	120151144	ENSG00000089154.10|GCN1|GRWD1|GRWD1	901	-	5.3353367	1.0029315	-1.0	-1.0
chr12	120178851	120178950	ENSG00000089154.10|GCN1|GRWD1|GRWD1	989	-	4.1215067	1.9726567	-1.0	-1.0
chr12	120157479	120157664	ENSG00000089154.10|GCN1|GRWD1|GRWD1	901	-	4.6572547	1.0029315	-1.0	-1.0
chr12	120162234	120162519	ENSG00000089154.10|GCN1|GRWD1|GRWD1	935	-	3.01612	1.1893406	-1.0	-1.0
chr12	120170168	120170321	ENSG00000089154.10|GCN1|GRWD1|GRWD1	974	-	3.5733027	1.5770869	-1.0	-1.0
chr12	120142541	120142722	ENSG00000089154.10|GCN1|GRWD1|GRWD1	951	-	4.1263013	1.3086708	-1.0	-1.0
chr12	120162574	120162846	ENSG00000089154.10|GCN1|GRWD1|GRWD1	955	-	3.6611433	1.3475058	-1.0	-1.0
chr12	120138322	120138415	ENSG00000089154.10|GCN1|GRWD1|GRWD1	961	-	3.7995758	1.4036604	-1.0	-1.0
chr12	120144448	120144633	ENSG00000089154.10|GCN1|GRWD1|GRWD1	910	-	3.1228504	1.0444834	-1.0	-1.0
chr12	120142823	120142941	ENSG00000089154.10|GCN1|GRWD1|GRWD1	969	-	3.6538374	1.5030687	-1.0	-1.0
chr12	120162971	120163069	ENSG00000089154.10|GCN1|GRWD1|GRWD1	901	-	5.3353367	1.0029315	-1.0	-1.0
chr12	120174359	120174489	ENSG00000089154.10|GCN1|GRWD1|GRWD1	901	-	4.7913404	1.0029315	-1.0	-1.0
chr12	120137814	120137900	ENSG00000089154.10|GCN1|GRWD1|GRWD1	901	-	4.6572547	1.0029315	-1.0	-1.0
chr12	120159605	120159785	ENSG00000089154.10|GCN1|GRWD1|GRWD1	901	-	4.720554	1.0029315	-1.0	-1.0
chr12	120147051	120147216	ENSG00000089154.10|GCN1|GRWD1|GRWD1	922	-	2.6642122	1.1102798	-1.0	-1.0
chr12	120137544	120137804	ENSG00000089154.10|GCN1|GRWD1|GRWD1	908	-	2.5727742	1.034975	-1.0	-1.0
chr12	120129814	120129914	ENSG00000089154.10|GCN1|GRWD1|GRWD1	901	-	4.6572547	1.0029315	-1.0	-1.0
chr12	120168414	120168604	ENSG00000089154.10|GCN1|GRWD1|GRWD1	948	-	2.9870307	1.2832751	-1.0	-1.0
chr12	120178624	120178754	ENSG00000089154.10|GCN1|GRWD1|GRWD1	967	-	3.6807008	1.4879813	-1.0	-1.0
chr12	120134532	120134707	ENSG00000089154.10|GCN1|GRWD1|GRWD1	943	-	3.4921634	1.245095	-1.0	-1.0
chr12	120155591	120155719	ENSG00000089154.10|GCN1|GRWD1|GRWD1	991	-	4.452283	2.045043	-1.0	-1.0
chr12	120162846	120162966	ENSG00000089154.10|GCN1|GRWD1|GRWD1	977	-	3.4012442	1.6423074	-1.0	-1.0
chr12	120142388	120142503	ENSG00000089154.10|GCN1|GRWD1|GRWD1	901	-	4.657253	1.0029315	-1.0	-1.0
chr12	120141708	120141813	ENSG00000089154.10|GCN1|GRWD1|GRWD1	901	-	4.6572547	1.0029315	-1.0	-1.0
chr12	120178759	120178851	ENSG00000089154.10|GCN1|GRWD1|GRWD1	901	-	5.727657	1.0029315	-1.0	-1.0
chr12	120144638	120144835	ENSG00000089154.10|GCN1|GRWD1|GRWD1	951	-	3.2880135	1.3121241	-1.0	-1.0
chr12	120173652	120173826	ENSG00000089154.10|GCN1|GRWD1|GRWD1	982	-	3.8818681	1.7419939	-1.0	-1.0
chr12	120156460	120156604	ENSG00000089154.10|GCN1|GRWD1|GRWD1	970	-	3.6930406	1.5272994	-1.0	-1.0
chr12	120131925	120132022	ENSG00000089154.10|GCN1|GRWD1|GRWD1	957	-	3.395188	1.3652674	-1.0	-1.0
chr12	120140858	120140988	ENSG00000089154.10|GCN1|GRWD1|GRWD1	901	-	2.395257	1.0029315	-1.0	-1.0
chr12	120147277	120147387	ENSG00000089154.10|GCN1|GRWD1|GRWD1	901	-	4.79476	1.0029315	-1.0	-1.0
chr12	120129104	120129275	ENSG00000089154.10|GCN1|GRWD1|GRWD1	901	-	4.875891	1.0029315	-1.0	-1.0
chr12	120168634	120168804	ENSG00000089154.10|GCN1|GRWD1|GRWD1	905	-	3.0505722	1.0236273	-1.0	-1.0
chr12	120184111	120184243	ENSG00000089154.10|GCN1|GRWD1|GRWD1	997	-	6.9199004	2.518989	-1.0	-1.0
chr12	120155159	120155430	ENSG00000089154.10|GCN1|GRWD1|GRWD1	907	-	2.9742234	1.0325463	-1.0	-1.0
chr12	120194679	120194710	ENSG00000089154.10|GCN1|GRWD1|GRWD1	957	-	6.03578	1.3664715	-1.0	-1.0
chr12	120160141	120160303	ENSG00000089154.10|GCN1|GRWD1|GRWD1	988	-	4.4691663	1.9133419	-1.0	-1.0
chr12	120156634	120156784	ENSG00000089154.10|GCN1|GRWD1|GRWD1	901	-	5.0666094	1.0029315	-1.0	-1.0
chr12	120129275	120129494	ENSG00000089154.10|GCN1|GRWD1|GRWD1	927	-	3.0812821	1.1371211	-1.0	-1.0
chr12	120174070	120174169	ENSG00000089154.10|GCN1|GRWD1|GRWD1	968	-	3.365177	1.4992176	-1.0	-1.0
chr12	120149921	120150043	ENSG00000089154.10|GCN1|GRWD1|GRWD1	950	-	3.1719646	1.3035768	-1.0	-1.0
chr12	120161028	120161278	ENSG00000089154.10|GCN1|GRWD1|GRWD1	907	-	3.5455842	1.0337573	-1.0	-1.0
chr12	120130645	120130753	ENSG00000089154.10|GCN1|GRWD1|GRWD1	972	-	3.9658988	1.5494919	-1.0	-1.0
chr12	120176142	120176217	ENSG00000089154.10|GCN1|GRWD1|GRWD1	968	-	3.7000422	1.4919602	-1.0	-1.0
chr12	120149605	120149715	ENSG00000089154.10|GCN1|GRWD1|GRWD1	950	-	3.1150634	1.3000561	-1.0	-1.0
chr12	120154199	120154339	ENSG00000089154.10|GCN1|GRWD1|GRWD1	901	-	5.0337863	1.0029315	-1.0	-1.0
chr12	120190297	120190400	ENSG00000089154.10|GCN1|GRWD1|GRWD1	997	-	5.562604	2.4753354	-1.0	-1.0
chr12	120145261	120145330	ENSG00000089154.10|GCN1|GRWD1|GRWD1	926	-	2.892689	1.132054	-1.0	-1.0
chr12	120150488	120150593	ENSG00000089154.10|GCN1|GRWD1|GRWD1	901	-	4.6572547	1.0029315	-1.0	-1.0
chr12	120138694	120138929	ENSG00000089154.10|GCN1|GRWD1|GRWD1	969	-	4.240724	1.5088898	-1.0	-1.0
chr12	120157709	120157844	ENSG00000089154.10|GCN1|GRWD1|GRWD1	910	-	3.7026887	1.0441484	-1.0	-1.0
chr12	120183857	120184037	ENSG00000089154.10|GCN1|GRWD1|GRWD1	901	-	4.6874866	1.0029315	-1.0	-1.0
chr12	120131184	120131333	ENSG00000089154.10|GCN1|GRWD1|GRWD1	934	-	3.2484145	1.1830019	-1.0	-1.0
chr12	120141568	120141688	ENSG00000089154.10|GCN1|GRWD1|GRWD1	901	-	4.6572547	1.0029315	-1.0	-1.0
chr12	120177446	120177790	ENSG00000089154.10|GCN1|GRWD1|GRWD1	962	-	3.3566086	1.4229652	-1.0	-1.0
chr12	120137205	120137385	ENSG00000089154.10|GCN1|GRWD1|GRWD1	962	-	4.350853	1.4158063	-1.0	-1.0
chr12	120144922	120145061	ENSG00000089154.10|GCN1|GRWD1|GRWD1	974	-	4.074317	1.593203	-1.0	-1.0
chr12	120154759	120154929	ENSG00000089154.10|GCN1|GRWD1|GRWD1	901	-	4.79134	1.0029315	-1.0	-1.0
chr12	120168207	120168414	ENSG00000089154.10|GCN1|GRWD1|GRWD1	925	-	2.7050638	1.1254067	-1.0	-1.0
chr12	120148166	120148341	ENSG00000089154.10|GCN1|GRWD1|GRWD1	909	-	2.745892	1.0415118	-1.0	-1.0
chr12	120157848	120158030	ENSG00000089154.10|GCN1|GRWD1|GRWD1	963	-	3.333434	1.4306585	-1.0	-1.0
chr12	120196865	120196995	ENSG00000089157.15|RPLP0|GRWD1|GRWD1	901	-	4.6572537	1.0029315	-1.0	-1.0
chr12	120199042	120199187	ENSG00000089157.15|RPLP0|GRWD1|GRWD1	932	-	3.4318984	1.1655651	-1.0	-1.0
chr12	120200632	120200827	ENSG00000089157.15|RPLP0|GRWD1|GRWD1	966	-	4.072799	1.4687196	-1.0	-1.0
chr12	120197535	120197775	ENSG00000089157.15|RPLP0|GRWD1|GRWD1	978	-	5.4450383	1.6586689	-1.0	-1.0
chr12	120197115	120197325	ENSG00000089157.15|RPLP0|GRWD1|GRWD1	901	-	4.8602433	1.0029315	-1.0	-1.0
chr12	120200837	120201102	ENSG00000089157.15|RPLP0|GRWD1|GRWD1	922	-	3.6768613	1.107264	-1.0	-1.0
chr12	120199217	120199322	ENSG00000089157.15|RPLP0|GRWD1|GRWD1	901	-	2.491912	1.0029315	-1.0	-1.0
chr12	120198362	120198567	ENSG00000089157.15|RPLP0|GRWD1|GRWD1	915	-	5.1822524	1.0727794	-1.0	-1.0
chr12	120198587	120198947	ENSG00000089157.15|RPLP0|GRWD1|GRWD1	923	-	2.9245899	1.1142392	-1.0	-1.0
chr12	120206549	120206709	ENSG00000255857.5|PXN-AS1|GRWD1|GRWD1	901	+	4.6278915	1.0029315	-1.0	-1.0
chr12	120210824	120210924	ENSG00000255857.5|PXN-AS1|GRWD1|GRWD1	901	+	4.6572547	1.0029315	-1.0	-1.0
chr12	120212486	120212651	ENSG00000255857.5|PXN-AS1|GRWD1|GRWD1	901	+	4.8633475	1.0029315	-1.0	-1.0
chr12	120212341	120212481	ENSG00000255857.5|PXN-AS1|GRWD1|GRWD1	901	+	5.0656023	1.0029315	-1.0	-1.0
chr12	120201300	120201426	ENSG00000255857.5|PXN-AS1|GRWD1|GRWD1	901	+	3.4141016	1.0029315	-1.0	-1.0
chr12	120209838	120210088	ENSG00000255857.5|PXN-AS1|GRWD1|GRWD1	930	+	4.9076486	1.1541567	-1.0	-1.0
chr12	120210954	120211074	ENSG00000255857.5|PXN-AS1|GRWD1|GRWD1	901	+	5.5043707	1.0029315	-1.0	-1.0
chr12	120213841	120213990	ENSG00000089159.16|PXN|GRWD1|GRWD1	972	-	5.845101	1.5463738	-1.0	-1.0
chr12	120211978	120212113	ENSG00000089159.16|PXN|GRWD1|GRWD1	901	-	4.312366	1.0029315	-1.0	-1.0
chr12	120212323	120212543	ENSG00000089159.16|PXN|GRWD1|GRWD1	901	-	3.5935957	1.0029315	-1.0	-1.0
chr12	120216125	120216225	ENSG00000089159.16|PXN|GRWD1|GRWD1	901	-	4.6572547	1.0029315	-1.0	-1.0
chr12	120215437	120215559	ENSG00000089159.16|PXN|GRWD1|GRWD1	932	-	5.81565	1.1669494	-1.0	-1.0
chr12	120210748	120210848	ENSG00000089159.16|PXN|GRWD1|GRWD1	901	-	4.657254	1.0029315	-1.0	-1.0
chr12	120222862	120222999	ENSG00000089159.16|PXN|GRWD1|GRWD1	949	-	4.1312943	1.2950951	-1.0	-1.0
chr12	120224150	120224377	ENSG00000089159.16|PXN|GRWD1|GRWD1	949	-	5.650524	1.293864	-1.0	-1.0
chr12	120219206	120219496	ENSG00000089159.16|PXN|GRWD1|GRWD1	927	-	5.375208	1.1350874	-1.0	-1.0
chr12	120214824	120214998	ENSG00000089159.16|PXN|GRWD1|GRWD1	918	-	3.2517273	1.0847101	-1.0	-1.0
chr12	120215112	120215412	ENSG00000089159.16|PXN|GRWD1|GRWD1	965	-	5.856601	1.4610558	-1.0	-1.0
chr12	120223717	120223833	ENSG00000089159.16|PXN|GRWD1|GRWD1	961	-	6.260853	1.4083756	-1.0	-1.0
chr12	120221476	120221591	ENSG00000089159.16|PXN|GRWD1|GRWD1	901	-	4.9837165	1.0025865	-1.0	-1.0
chr12	120221622	120221758	ENSG00000089159.16|PXN|GRWD1|GRWD1	984	-	6.420047	1.7886842	-1.0	-1.0
chr12	120210893	120210998	ENSG00000089159.16|PXN|GRWD1|GRWD1	901	-	4.7260075	1.0029315	-1.0	-1.0
chr12	120216412	120216622	ENSG00000089159.16|PXN|GRWD1|GRWD1	907	-	5.5100765	1.0336219	-1.0	-1.0
chr12	120217211	120217311	ENSG00000089159.16|PXN|GRWD1|GRWD1	901	-	4.6572547	1.0029315	-1.0	-1.0
chr12	120221276	120221401	ENSG00000089159.16|PXN|GRWD1|GRWD1	901	-	4.997279	1.0029315	-1.0	-1.0
chr12	120265631	120265761	ENSG00000089159.16|PXN|GRWD1|GRWD1	901	-	3.4750597	1.0029315	-1.0	-1.0
chr12	120440400	120440742	ENSG00000111775.2|COX6A1|GRWD1|GRWD1	964	+	4.228394	1.447607	-1.0	-1.0
chr12	120438433	120438603	ENSG00000111775.2|COX6A1|GRWD1|GRWD1	917	+	5.0967507	1.0785999	-1.0	-1.0
chr12	120446386	120446611	ENSG00000111780.8|AL021546.1|GRWD1|GRWD1	974	+	6.1571283	1.5891203	-1.0	-1.0
chr12	120457075	120457179	ENSG00000111780.8|AL021546.1|GRWD1|GRWD1	977	+	6.583267	1.6293626	-1.0	-1.0
chr12	120440391	120440746	ENSG00000111780.8|AL021546.1|GRWD1|GRWD1	963	+	4.270181	1.4301673	-1.0	-1.0
chr12	120446656	120446829	ENSG00000111780.8|AL021546.1|GRWD1|GRWD1	986	+	5.7767267	1.8621665	-1.0	-1.0
chr12	120444760	120444950	ENSG00000170855.3|TRIAP1|GRWD1|GRWD1	915	-	4.9245753	1.0731219	-1.0	-1.0
chr12	120444000	120444240	ENSG00000170855.3|TRIAP1|GRWD1|GRWD1	901	-	4.6572547	1.0029315	-1.0	-1.0
chr12	120446155	120446350	ENSG00000170855.3|TRIAP1|GRWD1|GRWD1	901	-	4.0756516	1.0029315	-1.0	-1.0
chr12	120446596	120446829	ENSG00000257218.5|GATC|GRWD1|GRWD1	982	+	6.0620394	1.7513291	-1.0	-1.0
chr12	120446437	120446561	ENSG00000257218.5|GATC|GRWD1|GRWD1	987	+	6.829062	1.8796835	-1.0	-1.0
chr12	120457075	120457179	ENSG00000257218.5|GATC|GRWD1|GRWD1	977	+	6.583267	1.6293626	-1.0	-1.0
chr12	120459996	120460096	ENSG00000257218.5|GATC|GRWD1|GRWD1	901	+	4.9202943	1.0029315	-1.0	-1.0
chr12	120463949	120464214	ENSG00000111786.8|SRSF9|GRWD1|GRWD1	975	-	3.429675	1.6062491	-1.0	-1.0
chr12	120464729	120464829	ENSG00000111786.8|SRSF9|GRWD1|GRWD1	901	-	4.6572547	1.0029315	-1.0	-1.0
chr12	120469421	120469761	ENSG00000111786.8|SRSF9|GRWD1|GRWD1	966	-	3.115553	1.4704831	-1.0	-1.0
chr12	120464554	120464689	ENSG00000111786.8|SRSF9|GRWD1|GRWD1	901	-	5.4006166	1.0029315	-1.0	-1.0
chr12	120469122	120469247	ENSG00000111786.8|SRSF9|GRWD1|GRWD1	901	-	4.7887745	1.0029315	-1.0	-1.0
chr12	120465358	120465787	ENSG00000111786.8|SRSF9|GRWD1|GRWD1	941	-	3.4264011	1.2299097	-1.0	-1.0
chr12	120468782	120468897	ENSG00000111786.8|SRSF9|GRWD1|GRWD1	901	-	4.657254	1.0029315	-1.0	-1.0
chr12	120462072	120462242	ENSG00000111786.8|SRSF9|GRWD1|GRWD1	905	-	2.862418	1.0202987	-1.0	-1.0
chr12	120465203	120465303	ENSG00000111786.8|SRSF9|GRWD1|GRWD1	901	-	4.794761	1.0029315	-1.0	-1.0
chr12	120463831	120463949	ENSG00000111786.8|SRSF9|GRWD1|GRWD1	901	-	5.0072417	1.0029315	-1.0	-1.0
chr12	120497045	120497145	ENSG00000088986.10|DYNLL1|GRWD1|GRWD1	901	+	4.657254	1.0029315	-1.0	-1.0
chr12	120496055	120496670	ENSG00000088986.10|DYNLL1|GRWD1|GRWD1	991	+	4.9645863	2.0289233	-1.0	-1.0
chr12	120497205	120497380	ENSG00000088986.10|DYNLL1|GRWD1|GRWD1	901	+	5.0198026	1.0029315	-1.0	-1.0
chr12	120497410	120497570	ENSG00000088986.10|DYNLL1|GRWD1|GRWD1	901	+	4.6801724	1.0029315	-1.0	-1.0
chr12	120497978	120498418	ENSG00000088986.10|DYNLL1|GRWD1|GRWD1	982	+	4.5577283	1.7349589	-1.0	-1.0
chr12	120504894	120504983	ENSG00000110871.14|COQ5|GRWD1|GRWD1	901	-	4.9202943	1.0029315	-1.0	-1.0
chr12	120509950	120510123	ENSG00000110871.14|COQ5|GRWD1|GRWD1	915	-	5.674261	1.0695945	-1.0	-1.0
chr12	120528939	120529109	ENSG00000110871.14|COQ5|GRWD1|GRWD1	901	-	4.8454432	1.0029315	-1.0	-1.0
chr12	120522218	120522358	ENSG00000110871.14|COQ5|GRWD1|GRWD1	952	-	5.4642916	1.31688	-1.0	-1.0
chr12	120503578	120503763	ENSG00000110871.14|COQ5|GRWD1|GRWD1	901	-	4.778995	1.0029315	-1.0	-1.0
chr12	120516566	120516766	ENSG00000110871.14|COQ5|GRWD1|GRWD1	921	-	3.874352	1.1012741	-1.0	-1.0
chr12	120557553	120557682	ENSG00000022840.15|RNF10|GRWD1|GRWD1	916	+	2.7749107	1.0765514	-1.0	-1.0
chr12	120557281	120557461	ENSG00000022840.15|RNF10|GRWD1|GRWD1	966	+	3.8958037	1.4658544	-1.0	-1.0
chr12	120575561	120575661	ENSG00000022840.15|RNF10|GRWD1|GRWD1	901	+	3.3521104	1.0029315	-1.0	-1.0
chr12	120571195	120571291	ENSG00000022840.15|RNF10|GRWD1|GRWD1	901	+	2.7671576	1.0029315	-1.0	-1.0
chr12	120575791	120575906	ENSG00000022840.15|RNF10|GRWD1|GRWD1	936	+	3.22891	1.1952391	-1.0	-1.0
chr12	120560725	120560886	ENSG00000022840.15|RNF10|GRWD1|GRWD1	919	+	3.3581026	1.0901664	-1.0	-1.0
chr12	120546429	120546601	ENSG00000022840.15|RNF10|GRWD1|GRWD1	932	+	3.4772854	1.1664133	-1.0	-1.0
chr12	120554674	120554808	ENSG00000022840.15|RNF10|GRWD1|GRWD1	902	+	2.720378	1.0103171	-1.0	-1.0
chr12	120534535	120534968	ENSG00000022840.15|RNF10|GRWD1|GRWD1	918	+	3.0127075	1.0873839	-1.0	-1.0
chr12	120563271	120563623	ENSG00000022840.15|RNF10|GRWD1|GRWD1	972	+	4.02259	1.5500109	-1.0	-1.0
chr12	120565284	120565399	ENSG00000022840.15|RNF10|GRWD1|GRWD1	901	+	4.8863974	1.0029315	-1.0	-1.0
chr12	120565427	120565529	ENSG00000022840.15|RNF10|GRWD1|GRWD1	984	+	4.937071	1.7917802	-1.0	-1.0
chr12	120562944	120563204	ENSG00000022840.15|RNF10|GRWD1|GRWD1	905	+	3.1680124	1.0240374	-1.0	-1.0
chr12	120557466	120557543	ENSG00000022840.15|RNF10|GRWD1|GRWD1	901	+	5.4228005	1.0029315	-1.0	-1.0
chr12	120563747	120563943	ENSG00000022840.15|RNF10|GRWD1|GRWD1	979	+	4.1812544	1.6871244	-1.0	-1.0
chr12	120552498	120552693	ENSG00000022840.15|RNF10|GRWD1|GRWD1	903	+	2.5918539	1.0132731	-1.0	-1.0
chr12	120565071	120565189	ENSG00000022840.15|RNF10|GRWD1|GRWD1	984	+	6.393521	1.7963763	-1.0	-1.0
chr12	120566824	120566980	ENSG00000022840.15|RNF10|GRWD1|GRWD1	970	+	3.9022636	1.521264	-1.0	-1.0
chr12	120579263	120579363	ENSG00000167272.10|POP5|GRWD1|GRWD1	901	-	4.794761	1.0029315	-1.0	-1.0
chr12	120581015	120581280	ENSG00000167272.10|POP5|GRWD1|GRWD1	901	-	5.31889	1.0029315	-1.0	-1.0
chr12	120579468	120579963	ENSG00000167272.10|POP5|GRWD1|GRWD1	908	-	5.328485	1.0360378	-1.0	-1.0
chr12	120700830	120700940	ENSG00000110917.7|MLEC|GRWD1|GRWD1	924	+	5.0214005	1.120578	-1.0	-1.0
chr12	120687726	120687871	ENSG00000110917.7|MLEC|GRWD1|GRWD1	901	+	4.9140697	1.0029315	-1.0	-1.0
chr12	120694013	120694269	ENSG00000110917.7|MLEC|GRWD1|GRWD1	968	+	3.8256962	1.4928268	-1.0	-1.0
chr12	120687068	120687531	ENSG00000110917.7|MLEC|GRWD1|GRWD1	964	+	3.5565562	1.4463904	-1.0	-1.0
chr12	120696212	120696315	ENSG00000110917.7|MLEC|GRWD1|GRWD1	901	+	4.657253	1.0029315	-1.0	-1.0
chr12	120694823	120695000	ENSG00000110917.7|MLEC|GRWD1|GRWD1	988	+	5.185403	1.921388	-1.0	-1.0
chr12	120695094	120695152	ENSG00000110917.7|MLEC|GRWD1|GRWD1	991	+	7.2422285	2.0249004	-1.0	-1.0
chr12	120701250	120701410	ENSG00000110917.7|MLEC|GRWD1|GRWD1	901	+	4.7017593	1.0029315	-1.0	-1.0
chr12	120696315	120696680	ENSG00000110917.7|MLEC|GRWD1|GRWD1	983	+	4.7360153	1.7820376	-1.0	-1.0
chr12	120687531	120687631	ENSG00000110917.7|MLEC|GRWD1|GRWD1	901	+	4.657254	1.0029315	-1.0	-1.0
chr12	120692756	120692891	ENSG00000110917.7|MLEC|GRWD1|GRWD1	901	+	4.6572547	1.0029315	-1.0	-1.0
chr12	120713273	120713387	ENSG00000175970.10|UNC119B|GRWD1|GRWD1	939	+	4.5574903	1.2158892	-1.0	-1.0
chr12	120710434	120710824	ENSG00000175970.10|UNC119B|GRWD1|GRWD1	911	+	4.030024	1.0524825	-1.0	-1.0
chr12	120716874	120717042	ENSG00000175970.10|UNC119B|GRWD1|GRWD1	948	+	6.2098703	1.2818414	-1.0	-1.0
chr12	120716627	120716739	ENSG00000175970.10|UNC119B|GRWD1|GRWD1	910	+	3.7944841	1.0439839	-1.0	-1.0
chr12	120719929	120720034	ENSG00000175970.10|UNC119B|GRWD1|GRWD1	901	+	3.414876	1.0029315	-1.0	-1.0
chr12	120720099	120720209	ENSG00000175970.10|UNC119B|GRWD1|GRWD1	901	+	4.794761	1.0029315	-1.0	-1.0
chr12	120727040	120727189	ENSG00000122971.8|ACADS|GRWD1|GRWD1	971	+	5.42536	1.5415708	-1.0	-1.0
chr12	120737315	120737485	ENSG00000122971.8|ACADS|GRWD1|GRWD1	911	+	3.559526	1.0498478	-1.0	-1.0
chr12	120738450	120738532	ENSG00000122971.8|ACADS|GRWD1|GRWD1	901	+	5.0357723	1.0029315	-1.0	-1.0
chr12	120738279	120738450	ENSG00000122971.8|ACADS|GRWD1|GRWD1	925	+	4.3078914	1.1221262	-1.0	-1.0
chr12	120737851	120737988	ENSG00000122971.8|ACADS|GRWD1|GRWD1	901	+	3.51658	1.0029315	-1.0	-1.0
chr12	120737560	120737740	ENSG00000122971.8|ACADS|GRWD1|GRWD1	901	+	4.657253	1.0029315	-1.0	-1.0
chr12	120739735	120739835	ENSG00000122971.8|ACADS|GRWD1|GRWD1	901	+	4.6572547	1.0029315	-1.0	-1.0
chr12	120738720	120738819	ENSG00000122971.8|ACADS|GRWD1|GRWD1	901	+	4.657254	1.0029315	-1.0	-1.0
chr12	120737050	120737170	ENSG00000122971.8|ACADS|GRWD1|GRWD1	901	+	2.8468828	1.0029315	-1.0	-1.0
chr12	120768952	120769107	ENSG00000157837.15|SPPL3|GRWD1|GRWD1	901	-	5.1374435	1.0029315	-1.0	-1.0
chr12	120903844	120904039	ENSG00000157837.15|SPPL3|GRWD1|GRWD1	935	-	4.421445	1.1877322	-1.0	-1.0
chr12	120845362	120845497	ENSG00000157837.15|SPPL3|GRWD1|GRWD1	901	-	4.806202	1.0029315	-1.0	-1.0
chr12	120904174	120904371	ENSG00000157837.15|SPPL3|GRWD1|GRWD1	901	-	5.565133	1.0029315	-1.0	-1.0
chr12	120845152	120845362	ENSG00000157837.15|SPPL3|GRWD1|GRWD1	901	-	5.0360055	1.0029315	-1.0	-1.0
chr12	120767393	120767588	ENSG00000157837.15|SPPL3|GRWD1|GRWD1	901	-	4.1751	1.0029315	-1.0	-1.0
chr12	120845587	120845762	ENSG00000157837.15|SPPL3|GRWD1|GRWD1	901	-	4.7544446	1.0029315	-1.0	-1.0
chr12	120872852	120872967	ENSG00000157837.15|SPPL3|GRWD1|GRWD1	901	-	4.6572547	1.0029315	-1.0	-1.0
chr12	120782654	120782759	ENSG00000157837.15|SPPL3|GRWD1|GRWD1	901	-	2.8697846	1.0029315	-1.0	-1.0
chr12	120845134	120845364	ENSG00000213137.3|ARF1P2|GRWD1|GRWD1	901	-	5.0266647	1.0029315	-1.0	-1.0
chr12	120845364	120845499	ENSG00000213137.3|ARF1P2|GRWD1|GRWD1	901	-	4.8538556	1.0029315	-1.0	-1.0
chr12	120965742	120965867	ENSG00000241388.4|HNF1A-AS1|GRWD1|GRWD1	900	-	3.0373476	1.0011456	-1.0	-1.0
chr12	120966582	120966747	ENSG00000241388.4|HNF1A-AS1|GRWD1|GRWD1	901	-	4.989146	1.0029315	-1.0	-1.0
chr12	120980527	120980643	ENSG00000241388.4|HNF1A-AS1|GRWD1|GRWD1	931	-	3.8770907	1.1598585	-1.0	-1.0
chr12	120968812	120968972	ENSG00000241388.4|HNF1A-AS1|GRWD1|GRWD1	910	-	3.097429	1.0478497	-1.0	-1.0
chr12	120964602	120964707	ENSG00000241388.4|HNF1A-AS1|GRWD1|GRWD1	901	-	5.031492	1.0029315	-1.0	-1.0
chr12	120979226	120979331	ENSG00000241388.4|HNF1A-AS1|GRWD1|GRWD1	901	-	4.857527	1.0029315	-1.0	-1.0
chr12	120980643	120980798	ENSG00000241388.4|HNF1A-AS1|GRWD1|GRWD1	917	-	2.5672054	1.0813814	-1.0	-1.0
chr12	120967412	120967562	ENSG00000241388.4|HNF1A-AS1|GRWD1|GRWD1	908	-	2.9395993	1.0350347	-1.0	-1.0
chr12	120966022	120966167	ENSG00000241388.4|HNF1A-AS1|GRWD1|GRWD1	900	-	3.3073676	1.0020982	-1.0	-1.0
chr12	120964432	120964557	ENSG00000241388.4|HNF1A-AS1|GRWD1|GRWD1	901	-	4.7449346	1.0029315	-1.0	-1.0
chr12	120966772	120966992	ENSG00000241388.4|HNF1A-AS1|GRWD1|GRWD1	901	-	5.1116977	1.0029315	-1.0	-1.0
chr12	120997366	120997681	ENSG00000135100.17|HNF1A|GRWD1|GRWD1	918	+	3.8928676	1.0864756	-1.0	-1.0
chr12	120978917	120979094	ENSG00000135100.17|HNF1A|GRWD1|GRWD1	983	+	4.9479322	1.7657965	-1.0	-1.0
chr12	120996281	120996456	ENSG00000135100.17|HNF1A|GRWD1|GRWD1	902	+	3.2677622	1.0087562	-1.0	-1.0
chr12	120988832	120989027	ENSG00000135100.17|HNF1A|GRWD1|GRWD1	952	+	3.5510907	1.3187468	-1.0	-1.0
chr12	121001234	121001374	ENSG00000135100.17|HNF1A|GRWD1|GRWD1	901	+	3.5324683	1.0029315	-1.0	-1.0
chr12	120997016	120997151	ENSG00000135100.17|HNF1A|GRWD1|GRWD1	901	+	4.5491858	1.0029315	-1.0	-1.0
chr12	121001829	121002079	ENSG00000135100.17|HNF1A|GRWD1|GRWD1	948	+	4.240567	1.2834214	-1.0	-1.0
chr12	121002324	121002484	ENSG00000135100.17|HNF1A|GRWD1|GRWD1	901	+	4.8606057	1.0029315	-1.0	-1.0
chr12	120997246	120997361	ENSG00000135100.17|HNF1A|GRWD1|GRWD1	901	+	4.8575277	1.0029315	-1.0	-1.0
chr12	120994061	120994163	ENSG00000135100.17|HNF1A|GRWD1|GRWD1	901	+	4.794761	1.0029315	-1.0	-1.0
chr12	121001479	121001654	ENSG00000135100.17|HNF1A|GRWD1|GRWD1	928	+	4.150814	1.1449616	-1.0	-1.0
chr12	120978557	120978917	ENSG00000135100.17|HNF1A|GRWD1|GRWD1	947	+	3.5360365	1.2793168	-1.0	-1.0
chr12	120994163	120994293	ENSG00000135100.17|HNF1A|GRWD1|GRWD1	918	+	2.9961748	1.0887108	-1.0	-1.0
chr12	120979529	120979629	ENSG00000135100.17|HNF1A|GRWD1|GRWD1	901	+	4.6572547	1.0029315	-1.0	-1.0
chr12	121000952	121001064	ENSG00000135100.17|HNF1A|GRWD1|GRWD1	901	+	4.9122734	1.0029315	-1.0	-1.0
chr12	120988689	120988832	ENSG00000135100.17|HNF1A|GRWD1|GRWD1	922	+	5.242075	1.1093704	-1.0	-1.0
chr12	120993519	120993706	ENSG00000135100.17|HNF1A|GRWD1|GRWD1	967	+	4.2580214	1.4765248	-1.0	-1.0
chr12	120996866	120996966	ENSG00000135100.17|HNF1A|GRWD1|GRWD1	901	+	5.0357733	1.0029315	-1.0	-1.0
chr12	121001064	121001229	ENSG00000135100.17|HNF1A|GRWD1|GRWD1	922	+	3.2909842	1.1095697	-1.0	-1.0
chr12	121002099	121002259	ENSG00000135100.17|HNF1A|GRWD1|GRWD1	901	+	5.3049116	1.0029315	-1.0	-1.0
chr12	120996461	120996696	ENSG00000135100.17|HNF1A|GRWD1|GRWD1	931	+	4.186865	1.1600751	-1.0	-1.0
chr12	120979094	120979194	ENSG00000135100.17|HNF1A|GRWD1|GRWD1	901	+	5.1426888	1.0029315	-1.0	-1.0
chr12	120998910	120999190	ENSG00000135100.17|HNF1A|GRWD1|GRWD1	901	+	4.7647605	1.0029315	-1.0	-1.0
chr12	120999277	120999622	ENSG00000135100.17|HNF1A|GRWD1|GRWD1	902	+	3.6083386	1.0074655	-1.0	-1.0
chr12	121001659	121001794	ENSG00000135100.17|HNF1A|GRWD1|GRWD1	901	+	2.850197	1.0029315	-1.0	-1.0
chr12	121005002	121005093	ENSG00000157895.11|C12orf43|GRWD1|GRWD1	901	-	6.090228	1.0029315	-1.0	-1.0
chr12	121003305	121003675	ENSG00000157895.11|C12orf43|GRWD1|GRWD1	901	-	4.7907696	1.0029315	-1.0	-1.0
chr12	121016308	121016502	ENSG00000157895.11|C12orf43|GRWD1|GRWD1	908	-	5.541628	1.0384991	-1.0	-1.0
chr12	121006308	121006418	ENSG00000157895.11|C12orf43|GRWD1|GRWD1	901	-	4.657253	1.0029315	-1.0	-1.0
chr12	121003685	121003795	ENSG00000157895.11|C12orf43|GRWD1|GRWD1	901	-	5.2422256	1.0029315	-1.0	-1.0
chr12	121003800	121004492	ENSG00000157895.11|C12orf43|GRWD1|GRWD1	906	-	4.9145646	1.0281278	-1.0	-1.0
chr12	121232765	121232870	ENSG00000135124.14|P2RX4|GRWD1|GRWD1	901	+	4.6572547	1.0029315	-1.0	-1.0
chr12	121217165	121217281	ENSG00000135124.14|P2RX4|GRWD1|GRWD1	934	+	4.5952373	1.1806993	-1.0	-1.0
chr12	121228979	121229094	ENSG00000135124.14|P2RX4|GRWD1|GRWD1	901	+	3.3521101	1.0029315	-1.0	-1.0
chr12	121233450	121233875	ENSG00000135124.14|P2RX4|GRWD1|GRWD1	909	+	4.785716	1.0399755	-1.0	-1.0
chr12	121222883	121223038	ENSG00000135124.14|P2RX4|GRWD1|GRWD1	901	+	5.1893244	1.0029315	-1.0	-1.0
chr12	121232374	121232489	ENSG00000135124.14|P2RX4|GRWD1|GRWD1	901	+	4.883404	1.0029315	-1.0	-1.0
chr12	121228859	121228959	ENSG00000135124.14|P2RX4|GRWD1|GRWD1	901	+	4.657254	1.0029315	-1.0	-1.0
chr12	121221912	121221984	ENSG00000135124.14|P2RX4|GRWD1|GRWD1	957	+	6.193321	1.3698301	-1.0	-1.0
chr12	121232930	121233265	ENSG00000135124.14|P2RX4|GRWD1|GRWD1	906	+	5.482013	1.0282353	-1.0	-1.0
chr12	121296637	121296753	ENSG00000110931.18|CAMKK2|GRWD1|GRWD1	968	-	4.469578	1.4901824	-1.0	-1.0
chr12	121263805	121263925	ENSG00000110931.18|CAMKK2|GRWD1|GRWD1	961	-	5.456306	1.4113599	-1.0	-1.0
chr12	121240625	121240770	ENSG00000110931.18|CAMKK2|GRWD1|GRWD1	901	-	5.491016	1.0029315	-1.0	-1.0
chr12	121252660	121252714	ENSG00000110931.18|CAMKK2|GRWD1|GRWD1	901	-	2.799577	1.0029315	-1.0	-1.0
chr12	121245139	121245240	ENSG00000110931.18|CAMKK2|GRWD1|GRWD1	919	-	3.2850034	1.0894346	-1.0	-1.0
chr12	121240270	121240460	ENSG00000110931.18|CAMKK2|GRWD1|GRWD1	901	-	4.825794	1.0029315	-1.0	-1.0
chr12	121253952	121254117	ENSG00000110931.18|CAMKK2|GRWD1|GRWD1	901	-	5.0180397	1.0029315	-1.0	-1.0
chr12	121249960	121250034	ENSG00000110931.18|CAMKK2|GRWD1|GRWD1	901	-	3.647566	1.0029315	-1.0	-1.0
chr12	121249679	121249786	ENSG00000110931.18|CAMKK2|GRWD1|GRWD1	925	-	5.201216	1.1237826	-1.0	-1.0
chr12	121248410	121248600	ENSG00000110931.18|CAMKK2|GRWD1|GRWD1	901	-	5.142896	1.0029315	-1.0	-1.0
chr12	121249509	121249674	ENSG00000110931.18|CAMKK2|GRWD1|GRWD1	901	-	5.2584863	1.0029315	-1.0	-1.0
chr12	121253260	121253472	ENSG00000110931.18|CAMKK2|GRWD1|GRWD1	964	-	5.3576217	1.4459703	-1.0	-1.0
chr12	121248605	121248734	ENSG00000110931.18|CAMKK2|GRWD1|GRWD1	930	-	3.0895808	1.154171	-1.0	-1.0
chr12	121255549	121255638	ENSG00000110931.18|CAMKK2|GRWD1|GRWD1	977	-	6.5832677	1.6401458	-1.0	-1.0
chr12	121274055	121274565	ENSG00000110931.18|CAMKK2|GRWD1|GRWD1	938	-	5.4515977	1.2054071	-1.0	-1.0
chr12	121296150	121296295	ENSG00000110931.18|CAMKK2|GRWD1|GRWD1	901	-	4.774579	1.0029315	-1.0	-1.0
chr12	121260318	121260478	ENSG00000110931.18|CAMKK2|GRWD1|GRWD1	901	-	5.357605	1.0029315	-1.0	-1.0
chr12	121255437	121255542	ENSG00000110931.18|CAMKK2|GRWD1|GRWD1	901	-	4.726008	1.0029315	-1.0	-1.0
chr12	121249786	121249874	ENSG00000110931.18|CAMKK2|GRWD1|GRWD1	930	-	2.8561635	1.1579671	-1.0	-1.0
chr12	121335516	121335711	ENSG00000089053.12|ANAPC5|GRWD1|GRWD1	901	-	2.3533702	1.0029751	-1.0	-1.0
chr12	121318276	121318606	ENSG00000089053.12|ANAPC5|GRWD1|GRWD1	946	-	3.3185866	1.2656931	-1.0	-1.0
chr12	121346223	121346343	ENSG00000089053.12|ANAPC5|GRWD1|GRWD1	901	-	2.5826254	1.0029315	-1.0	-1.0
chr12	121328497	121328602	ENSG00000089053.12|ANAPC5|GRWD1|GRWD1	901	-	5.185555	1.0029315	-1.0	-1.0
chr12	121330582	121330752	ENSG00000089053.12|ANAPC5|GRWD1|GRWD1	950	-	3.4239943	1.3020947	-1.0	-1.0
chr12	121342002	121342071	ENSG00000089053.12|ANAPC5|GRWD1|GRWD1	991	-	5.368409	2.039756	-1.0	-1.0
chr12	121319696	121319818	ENSG00000089053.12|ANAPC5|GRWD1|GRWD1	903	-	2.6257296	1.0142369	-1.0	-1.0
chr12	121327095	121327330	ENSG00000089053.12|ANAPC5|GRWD1|GRWD1	987	-	5.0114636	1.8897537	-1.0	-1.0
chr12	121352133	121352462	ENSG00000089053.12|ANAPC5|GRWD1|GRWD1	928	-	3.332414	1.1438624	-1.0	-1.0
chr12	121320384	121320549	ENSG00000089053.12|ANAPC5|GRWD1|GRWD1	913	-	3.335197	1.0592791	-1.0	-1.0
chr12	121346838	121347093	ENSG00000089053.12|ANAPC5|GRWD1|GRWD1	965	-	4.032472	1.4556836	-1.0	-1.0
chr12	121345838	121346198	ENSG00000089053.12|ANAPC5|GRWD1|GRWD1	960	-	3.5111248	1.3977764	-1.0	-1.0
chr12	121328165	121328497	ENSG00000089053.12|ANAPC5|GRWD1|GRWD1	977	-	3.8468795	1.6318681	-1.0	-1.0
chr12	121331122	121331227	ENSG00000089053.12|ANAPC5|GRWD1|GRWD1	901	-	4.726008	1.0029315	-1.0	-1.0
chr12	121337290	121337390	ENSG00000089053.12|ANAPC5|GRWD1|GRWD1	987	-	4.2619205	1.883225	-1.0	-1.0
chr12	121346668	121346773	ENSG00000089053.12|ANAPC5|GRWD1|GRWD1	901	-	5.7947702	1.0029315	-1.0	-1.0
chr12	121346448	121346598	ENSG00000089053.12|ANAPC5|GRWD1|GRWD1	901	-	4.9888153	1.0029315	-1.0	-1.0
chr12	121326967	121327095	ENSG00000089053.12|ANAPC5|GRWD1|GRWD1	901	-	4.771696	1.0029315	-1.0	-1.0
chr12	121330917	121331032	ENSG00000089053.12|ANAPC5|GRWD1|GRWD1	934	-	5.83668	1.1818048	-1.0	-1.0
chr12	121308389	121308691	ENSG00000089053.12|ANAPC5|GRWD1|GRWD1	954	-	4.389054	1.332759	-1.0	-1.0
chr12	121309700	121309955	ENSG00000089053.12|ANAPC5|GRWD1|GRWD1	989	-	5.145619	1.9649826	-1.0	-1.0
chr12	121347738	121347878	ENSG00000089053.12|ANAPC5|GRWD1|GRWD1	923	-	3.5573258	1.111925	-1.0	-1.0
chr12	121423385	121423850	ENSG00000170633.16|RNF34|GRWD1|GRWD1	931	+	4.69277	1.1593069	-1.0	-1.0
chr12	121430325	121430580	ENSG00000170633.16|RNF34|GRWD1|GRWD1	901	+	4.913515	1.0029315	-1.0	-1.0
chr12	121420778	121420903	ENSG00000170633.16|RNF34|GRWD1|GRWD1	901	+	4.87845	1.0029315	-1.0	-1.0
chr12	121420197	121420334	ENSG00000170633.16|RNF34|GRWD1|GRWD1	953	+	4.0490203	1.3277168	-1.0	-1.0
chr12	121416158	121416458	ENSG00000170633.16|RNF34|GRWD1|GRWD1	974	+	6.084498	1.5924122	-1.0	-1.0
chr12	121420576	121420778	ENSG00000170633.16|RNF34|GRWD1|GRWD1	966	+	4.6846166	1.4649613	-1.0	-1.0
chr12	121417503	121418048	ENSG00000170633.16|RNF34|GRWD1|GRWD1	953	+	4.103834	1.3246553	-1.0	-1.0
chr12	121400040	121400218	ENSG00000170633.16|RNF34|GRWD1|GRWD1	979	+	6.687095	1.6822543	-1.0	-1.0
chr12	121444011	121444272	ENSG00000089094.18|KDM2B|GRWD1|GRWD1	954	-	4.1758757	1.3387405	-1.0	-1.0
chr12	121445209	121445418	ENSG00000089094.18|KDM2B|GRWD1|GRWD1	965	-	5.973102	1.4588363	-1.0	-1.0
chr12	121452988	121453119	ENSG00000089094.18|KDM2B|GRWD1|GRWD1	901	-	5.4989433	1.0029315	-1.0	-1.0
chr12	121532805	121532959	ENSG00000089094.18|KDM2B|GRWD1|GRWD1	951	-	6.1463118	1.3071902	-1.0	-1.0
chr12	121442024	121442144	ENSG00000089094.18|KDM2B|GRWD1|GRWD1	901	-	4.8887715	1.0029315	-1.0	-1.0
chr12	121444337	121444449	ENSG00000089094.18|KDM2B|GRWD1|GRWD1	901	-	4.6572533	1.0029315	-1.0	-1.0
chr12	121513275	121513395	ENSG00000089094.18|KDM2B|GRWD1|GRWD1	901	-	3.5011985	1.0029315	-1.0	-1.0
chr12	121534496	121534636	ENSG00000089094.18|KDM2B|GRWD1|GRWD1	901	-	5.119163	1.0029315	-1.0	-1.0
chr12	121453119	121453339	ENSG00000089094.18|KDM2B|GRWD1|GRWD1	962	-	4.326883	1.4153991	-1.0	-1.0
chr12	121549459	121549634	ENSG00000089094.18|KDM2B|GRWD1|GRWD1	901	-	5.3749194	1.0029315	-1.0	-1.0
chr12	121440731	121440977	ENSG00000089094.18|KDM2B|GRWD1|GRWD1	953	-	5.3978834	1.3309224	-1.0	-1.0
chr12	121467167	121467287	ENSG00000089094.18|KDM2B|GRWD1|GRWD1	901	-	3.5909247	1.0029315	-1.0	-1.0
chr12	121441289	121441459	ENSG00000089094.18|KDM2B|GRWD1|GRWD1	901	-	4.726008	1.0029315	-1.0	-1.0
chr12	121444449	121444609	ENSG00000089094.18|KDM2B|GRWD1|GRWD1	923	-	4.0000772	1.1113384	-1.0	-1.0
chr12	121439856	121440101	ENSG00000089094.18|KDM2B|GRWD1|GRWD1	909	-	2.87492	1.038602	-1.0	-1.0
chr12	121441779	121442019	ENSG00000089094.18|KDM2B|GRWD1|GRWD1	918	-	5.6207523	1.0875261	-1.0	-1.0
chr12	121520984	121521089	ENSG00000089094.18|KDM2B|GRWD1|GRWD1	901	-	2.8461318	1.0029315	-1.0	-1.0
chr12	121441069	121441239	ENSG00000089094.18|KDM2B|GRWD1|GRWD1	986	-	6.809832	1.8664604	-1.0	-1.0
chr12	121430036	121430211	ENSG00000089094.18|KDM2B|GRWD1|GRWD1	906	-	5.488368	1.0249902	-1.0	-1.0
chr12	121574484	121574584	ENSG00000089094.18|KDM2B|GRWD1|GRWD1	901	-	3.5365348	1.0029315	-1.0	-1.0
chr12	121509566	121510039	ENSG00000089094.18|KDM2B|GRWD1|GRWD1	910	-	5.546049	1.0449309	-1.0	-1.0
chr12	121548876	121548983	ENSG00000089094.18|KDM2B|GRWD1|GRWD1	924	-	5.8356204	1.119633	-1.0	-1.0
chr12	121578826	121578941	ENSG00000089094.18|KDM2B|GRWD1|GRWD1	908	-	2.7665372	1.0348299	-1.0	-1.0
chr12	121429911	121430021	ENSG00000089094.18|KDM2B|GRWD1|GRWD1	901	-	5.1402287	1.0029315	-1.0	-1.0
chr12	121580039	121580239	ENSG00000089094.18|KDM2B|GRWD1|GRWD1	901	-	5.437342	1.0029315	-1.0	-1.0
chr12	121442986	121443793	ENSG00000089094.18|KDM2B|GRWD1|GRWD1	923	-	4.6380534	1.1162572	-1.0	-1.0
chr12	121442156	121442426	ENSG00000089094.18|KDM2B|GRWD1|GRWD1	934	-	3.6142688	1.1822625	-1.0	-1.0
chr12	121494510	121494660	ENSG00000089094.18|KDM2B|GRWD1|GRWD1	901	-	5.423015	1.0029315	-1.0	-1.0
chr12	121442426	121442981	ENSG00000089094.18|KDM2B|GRWD1|GRWD1	959	-	4.8717833	1.3868487	-1.0	-1.0
chr12	121440977	121441069	ENSG00000089094.18|KDM2B|GRWD1|GRWD1	901	-	5.0357733	1.0029315	-1.0	-1.0
chr12	121430246	121430469	ENSG00000089094.18|KDM2B|GRWD1|GRWD1	946	-	4.598969	1.2689909	-1.0	-1.0
chr12	121593432	121593504	ENSG00000256742.1|AC145422.1|GRWD1|GRWD1	901	+	5.4228005	1.0029315	-1.0	-1.0
chr12	121581021	121581171	ENSG00000256742.1|AC145422.1|GRWD1|GRWD1	901	+	4.929389	1.0029315	-1.0	-1.0
chr12	121626634	121626744	ENSG00000276045.2|ORAI1|GRWD1|GRWD1	901	+	4.7887726	1.0029315	-1.0	-1.0
chr12	121626754	121626854	ENSG00000276045.2|ORAI1|GRWD1|GRWD1	901	+	4.657253	1.0029315	-1.0	-1.0
chr12	121641210	121641315	ENSG00000276045.2|ORAI1|GRWD1|GRWD1	901	+	4.7260075	1.0029315	-1.0	-1.0
chr12	121641460	121641610	ENSG00000276045.2|ORAI1|GRWD1|GRWD1	901	+	5.3517	1.0029315	-1.0	-1.0
chr12	121750379	121750439	ENSG00000188735.12|TMEM120B|GRWD1|GRWD1	901	+	3.7000337	1.0029315	-1.0	-1.0
chr12	121758643	121758898	ENSG00000188735.12|TMEM120B|GRWD1|GRWD1	901	+	5.2392106	1.0029315	-1.0	-1.0
chr12	121771487	121771549	ENSG00000188735.12|TMEM120B|GRWD1|GRWD1	901	+	5.035773	1.0029315	-1.0	-1.0
chr12	121775608	121775838	ENSG00000188735.12|TMEM120B|GRWD1|GRWD1	924	+	3.4157934	1.1210474	-1.0	-1.0
chr12	121761648	121761738	ENSG00000188735.12|TMEM120B|GRWD1|GRWD1	975	+	6.3353405	1.6007205	-1.0	-1.0
chr12	121756078	121756178	ENSG00000188735.12|TMEM120B|GRWD1|GRWD1	901	+	4.657254	1.0029315	-1.0	-1.0
chr12	121770906	121770972	ENSG00000188735.12|TMEM120B|GRWD1|GRWD1	901	+	5.0357733	1.0029315	-1.0	-1.0
chr12	121752223	121752378	ENSG00000188735.12|TMEM120B|GRWD1|GRWD1	918	+	3.7833319	1.086352	-1.0	-1.0
chr12	121743622	121743742	ENSG00000188735.12|TMEM120B|GRWD1|GRWD1	961	+	6.221039	1.4119895	-1.0	-1.0
chr12	121712856	121712964	ENSG00000188735.12|TMEM120B|GRWD1|GRWD1	901	+	2.9070146	1.0029315	-1.0	-1.0
chr12	121776068	121776173	ENSG00000188735.12|TMEM120B|GRWD1|GRWD1	901	+	3.3521104	1.0029315	-1.0	-1.0
chr12	121748325	121748442	ENSG00000188735.12|TMEM120B|GRWD1|GRWD1	983	+	4.778863	1.762723	-1.0	-1.0
chr12	121758208	121758308	ENSG00000188735.12|TMEM120B|GRWD1|GRWD1	901	+	4.6572547	1.0029315	-1.0	-1.0
chr12	121774952	121775057	ENSG00000188735.12|TMEM120B|GRWD1|GRWD1	901	+	4.6572547	1.0029315	-1.0	-1.0
chr12	121752127	121752223	ENSG00000188735.12|TMEM120B|GRWD1|GRWD1	941	+	3.1903684	1.2282593	-1.0	-1.0
chr12	121796075	121796305	ENSG00000139725.7|RHOF|GRWD1|GRWD1	946	-	4.178719	1.2683924	-1.0	-1.0
chr12	121801641	121801896	ENSG00000139725.7|RHOF|GRWD1|GRWD1	979	-	3.9342275	1.676049	-1.0	-1.0
chr12	121780791	121781001	ENSG00000139725.7|RHOF|GRWD1|GRWD1	947	-	5.035102	1.2721732	-1.0	-1.0
chr12	121779183	121779303	ENSG00000139725.7|RHOF|GRWD1|GRWD1	901	-	4.836162	1.0029315	-1.0	-1.0
chr12	121801262	121801427	ENSG00000139725.7|RHOF|GRWD1|GRWD1	921	-	5.3569474	1.102155	-1.0	-1.0
chr12	121798780	121798880	ENSG00000139725.7|RHOF|GRWD1|GRWD1	901	-	2.799577	1.0029315	-1.0	-1.0
chr12	121802878	121803023	ENSG00000139725.7|RHOF|GRWD1|GRWD1	922	-	5.45306	1.1069196	-1.0	-1.0
chr12	121799846	121799996	ENSG00000139725.7|RHOF|GRWD1|GRWD1	933	-	2.9014616	1.1767024	-1.0	-1.0
chr12	121798470	121798625	ENSG00000139725.7|RHOF|GRWD1|GRWD1	901	-	5.067244	1.0029315	-1.0	-1.0
chr12	121798950	121799135	ENSG00000139725.7|RHOF|GRWD1|GRWD1	901	-	4.978256	1.0029315	-1.0	-1.0
chr12	121793150	121793310	ENSG00000139725.7|RHOF|GRWD1|GRWD1	957	-	5.0945015	1.3638713	-1.0	-1.0
chr12	121802784	121802878	ENSG00000139725.7|RHOF|GRWD1|GRWD1	918	-	2.760586	1.0870155	-1.0	-1.0
chr12	121778363	121778528	ENSG00000139725.7|RHOF|GRWD1|GRWD1	901	-	4.9202943	1.0029315	-1.0	-1.0
chr12	121793495	121793700	ENSG00000139725.7|RHOF|GRWD1|GRWD1	901	-	2.744744	1.0029315	-1.0	-1.0
chr12	121802601	121802784	ENSG00000139725.7|RHOF|GRWD1|GRWD1	971	-	3.945563	1.539798	-1.0	-1.0
chr12	121792947	121793052	ENSG00000139725.7|RHOF|GRWD1|GRWD1	901	-	4.657254	1.0029315	-1.0	-1.0
chr12	121800987	121801177	ENSG00000139725.7|RHOF|GRWD1|GRWD1	901	-	4.736486	1.0029315	-1.0	-1.0
chr12	121778023	121778183	ENSG00000139725.7|RHOF|GRWD1|GRWD1	901	-	4.8059626	1.0029315	-1.0	-1.0
chr12	121779028	121779133	ENSG00000139725.7|RHOF|GRWD1|GRWD1	901	-	4.7947607	1.0029315	-1.0	-1.0
chr12	121801706	121801896	ENSG00000212694.8|LINC01089|GRWD1|GRWD1	982	-	4.0329924	1.7392205	-1.0	-1.0
chr12	121801012	121801177	ENSG00000212694.8|LINC01089|GRWD1|GRWD1	901	-	5.048183	1.0029315	-1.0	-1.0
chr12	121801299	121801424	ENSG00000212694.8|LINC01089|GRWD1|GRWD1	934	-	5.549037	1.180223	-1.0	-1.0
chr12	121798472	121798612	ENSG00000212694.8|LINC01089|GRWD1|GRWD1	901	-	5.3221445	1.0029315	-1.0	-1.0
chr12	121796076	121796242	ENSG00000212694.8|LINC01089|GRWD1|GRWD1	966	-	5.3308215	1.4717026	-1.0	-1.0
chr12	121798947	121799132	ENSG00000212694.8|LINC01089|GRWD1|GRWD1	901	-	4.9894123	1.0029315	-1.0	-1.0
chr12	121802630	121803020	ENSG00000212694.8|LINC01089|GRWD1|GRWD1	949	-	4.038531	1.2906499	-1.0	-1.0
chr12	121799800	121799956	ENSG00000212694.8|LINC01089|GRWD1|GRWD1	959	-	3.4427135	1.3840225	-1.0	-1.0
chr12	121803076	121803311	ENSG00000274292.1|AC084018.2|GRWD1|GRWD1	901	+	5.0224547	1.0029315	-1.0	-1.0
chr12	121809957	121810547	ENSG00000139718.10|SETD1B|GRWD1|GRWD1	907	+	4.7063713	1.030577	-1.0	-1.0
chr12	121824244	121824359	ENSG00000139718.10|SETD1B|GRWD1|GRWD1	901	+	5.3339252	1.0029315	-1.0	-1.0
chr12	121822489	121822619	ENSG00000139718.10|SETD1B|GRWD1|GRWD1	901	+	4.9448223	1.0029315	-1.0	-1.0
chr12	121822624	121823269	ENSG00000139718.10|SETD1B|GRWD1|GRWD1	915	+	5.2044377	1.068563	-1.0	-1.0
chr12	121814455	121814925	ENSG00000139718.10|SETD1B|GRWD1|GRWD1	923	+	4.515443	1.110722	-1.0	-1.0
chr12	121817798	121817904	ENSG00000139718.10|SETD1B|GRWD1|GRWD1	901	+	3.6738	1.0029315	-1.0	-1.0
chr12	121810835	121810955	ENSG00000139718.10|SETD1B|GRWD1|GRWD1	901	+	4.712257	1.0029315	-1.0	-1.0
chr12	121823629	121823744	ENSG00000139718.10|SETD1B|GRWD1|GRWD1	947	+	6.076121	1.2722721	-1.0	-1.0
chr12	121827932	121828070	ENSG00000139718.10|SETD1B|GRWD1|GRWD1	953	+	6.1038036	1.3259212	-1.0	-1.0
chr12	121817032	121817294	ENSG00000139718.10|SETD1B|GRWD1|GRWD1	932	+	5.8585033	1.1684402	-1.0	-1.0
chr12	121823289	121823409	ENSG00000139718.10|SETD1B|GRWD1|GRWD1	901	+	4.966947	1.0029315	-1.0	-1.0
chr12	121825199	121825354	ENSG00000139718.10|SETD1B|GRWD1|GRWD1	930	+	3.4558115	1.1543999	-1.0	-1.0
chr12	121830070	121830190	ENSG00000139718.10|SETD1B|GRWD1|GRWD1	901	+	3.2733989	1.0029315	-1.0	-1.0
chr12	121831435	121831645	ENSG00000139718.10|SETD1B|GRWD1|GRWD1	901	+	5.1054497	1.0029315	-1.0	-1.0
chr12	121817414	121817634	ENSG00000139718.10|SETD1B|GRWD1|GRWD1	901	+	3.7424724	1.0029315	-1.0	-1.0
chr12	121810607	121810835	ENSG00000139718.10|SETD1B|GRWD1|GRWD1	907	+	3.5491266	1.0298048	-1.0	-1.0
chr12	121830295	121830425	ENSG00000139718.10|SETD1B|GRWD1|GRWD1	901	+	4.6965423	1.0029315	-1.0	-1.0
chr12	121814120	121814265	ENSG00000139718.10|SETD1B|GRWD1|GRWD1	901	+	5.376374	1.0029315	-1.0	-1.0
chr12	121823464	121823619	ENSG00000139718.10|SETD1B|GRWD1|GRWD1	901	+	3.335332	1.0029315	-1.0	-1.0
chr12	121830835	121830985	ENSG00000139718.10|SETD1B|GRWD1|GRWD1	901	+	4.91938	1.0029315	-1.0	-1.0
chr12	121828340	121828470	ENSG00000139718.10|SETD1B|GRWD1|GRWD1	901	+	4.6572547	1.0029315	-1.0	-1.0
chr12	121805839	121806105	ENSG00000139718.10|SETD1B|GRWD1|GRWD1	905	+	3.6003585	1.0205767	-1.0	-1.0
chr12	121827518	121827650	ENSG00000139718.10|SETD1B|GRWD1|GRWD1	901	+	5.071881	1.0029315	-1.0	-1.0
chr12	121805117	121805216	ENSG00000139718.10|SETD1B|GRWD1|GRWD1	930	+	4.0626035	1.1538023	-1.0	-1.0
chr12	121804548	121804653	ENSG00000139718.10|SETD1B|GRWD1|GRWD1	901	+	4.6572547	1.0029315	-1.0	-1.0
chr12	121808217	121808317	ENSG00000139718.10|SETD1B|GRWD1|GRWD1	901	+	3.647566	1.0029315	-1.0	-1.0
chr12	121809662	121809932	ENSG00000139718.10|SETD1B|GRWD1|GRWD1	901	+	5.172034	1.0029315	-1.0	-1.0
chr12	121804758	121804911	ENSG00000139718.10|SETD1B|GRWD1|GRWD1	943	+	4.4049597	1.2414149	-1.0	-1.0
chr12	121823854	121824194	ENSG00000139718.10|SETD1B|GRWD1|GRWD1	901	+	4.8481026	1.0029315	-1.0	-1.0
chr12	121817904	121818034	ENSG00000139718.10|SETD1B|GRWD1|GRWD1	901	+	4.6768985	1.0029315	-1.0	-1.0
chr12	121819648	121819895	ENSG00000139718.10|SETD1B|GRWD1|GRWD1	908	+	4.664144	1.033963	-1.0	-1.0
chr12	121857532	121857637	ENSG00000158104.11|HPD|GRWD1|GRWD1	901	-	5.0314913	1.0029315	-1.0	-1.0
chr12	121849686	121849826	ENSG00000158104.11|HPD|GRWD1|GRWD1	950	-	3.1040828	1.3049392	-1.0	-1.0
chr12	121857327	121857517	ENSG00000158104.11|HPD|GRWD1|GRWD1	959	-	3.2519655	1.3821656	-1.0	-1.0
chr12	121856323	121856406	ENSG00000158104.11|HPD|GRWD1|GRWD1	975	-	3.9076374	1.5935192	-1.0	-1.0
chr12	121854702	121854792	ENSG00000158104.11|HPD|GRWD1|GRWD1	938	-	2.918225	1.2070968	-1.0	-1.0
chr12	121856582	121856625	ENSG00000158104.11|HPD|GRWD1|GRWD1	978	-	4.77532	1.6483281	-1.0	-1.0
chr12	121857682	121857819	ENSG00000158104.11|HPD|GRWD1|GRWD1	901	-	2.4798923	1.0029315	-1.0	-1.0
chr12	121839526	121839838	ENSG00000158104.11|HPD|GRWD1|GRWD1	944	-	3.450107	1.2553693	-1.0	-1.0
chr12	121839931	121840048	ENSG00000158104.11|HPD|GRWD1|GRWD1	996	-	7.6695027	2.4459605	-1.0	-1.0
chr12	121848998	121849076	ENSG00000158104.11|HPD|GRWD1|GRWD1	976	-	3.799578	1.6177409	-1.0	-1.0
chr12	121856800	121856965	ENSG00000158104.11|HPD|GRWD1|GRWD1	901	-	4.897915	1.0029315	-1.0	-1.0
chr12	121847051	121847214	ENSG00000158104.11|HPD|GRWD1|GRWD1	987	-	4.031098	1.8713835	-1.0	-1.0
chr12	121843709	121843832	ENSG00000158104.11|HPD|GRWD1|GRWD1	994	-	4.622873	2.2267563	-1.0	-1.0
chr12	121856431	121856531	ENSG00000158104.11|HPD|GRWD1|GRWD1	901	-	4.7947607	1.0029315	-1.0	-1.0
chr12	121847214	121847369	ENSG00000158104.11|HPD|GRWD1|GRWD1	901	-	4.985392	1.0029315	-1.0	-1.0
chr12	121858859	121858924	ENSG00000158104.11|HPD|GRWD1|GRWD1	901	-	4.794761	1.0029315	-1.0	-1.0
chr12	121846861	121846933	ENSG00000158104.11|HPD|GRWD1|GRWD1	919	-	2.760586	1.0893441	-1.0	-1.0
chr12	121854598	121854702	ENSG00000158104.11|HPD|GRWD1|GRWD1	901	-	5.335336	1.0029315	-1.0	-1.0
chr12	121899590	121899880	ENSG00000110801.13|PSMD9|GRWD1|GRWD1	901	+	4.8142877	1.0029315	-1.0	-1.0
chr12	121888745	121888994	ENSG00000110801.13|PSMD9|GRWD1|GRWD1	957	+	4.644949	1.3714709	-1.0	-1.0
chr12	121902932	121903102	ENSG00000110801.13|PSMD9|GRWD1|GRWD1	901	+	2.9940548	1.0029315	-1.0	-1.0
chr12	121894711	121894836	ENSG00000110801.13|PSMD9|GRWD1|GRWD1	901	+	2.4156828	1.0029315	-1.0	-1.0
chr12	121916283	121916388	ENSG00000110801.13|PSMD9|GRWD1|GRWD1	901	+	3.3185534	1.0029315	-1.0	-1.0
chr12	121916403	121916503	ENSG00000110801.13|PSMD9|GRWD1|GRWD1	901	+	4.7947607	1.0029315	-1.0	-1.0
chr12	121888808	121888994	ENSG00000256950.2|AC069503.2|GRWD1|GRWD1	973	+	4.6057425	1.5645128	-1.0	-1.0
chr12	121899586	121899881	ENSG00000256950.2|AC069503.2|GRWD1|GRWD1	901	+	4.763242	1.0029315	-1.0	-1.0
chr12	121894738	121894841	ENSG00000256950.2|AC069503.2|GRWD1|GRWD1	901	+	2.4472783	1.0029315	-1.0	-1.0
chr12	121916227	121916397	ENSG00000256950.2|AC069503.2|GRWD1|GRWD1	901	+	4.6776714	1.0029315	-1.0	-1.0
chr12	121916402	121916507	ENSG00000256950.2|AC069503.2|GRWD1|GRWD1	901	+	4.7260075	1.0029315	-1.0	-1.0
chr12	121903005	121903105	ENSG00000256950.2|AC069503.2|GRWD1|GRWD1	901	+	2.799577	1.0029315	-1.0	-1.0
chr12	122022086	122022183	ENSG00000110987.8|BCL7A|GRWD1|GRWD1	901	+	4.794761	1.0029315	-1.0	-1.0
chr12	122054804	122054979	ENSG00000110987.8|BCL7A|GRWD1|GRWD1	901	+	5.2640467	1.0029315	-1.0	-1.0
chr12	122021901	122022021	ENSG00000110987.8|BCL7A|GRWD1|GRWD1	901	+	5.4557853	1.0029315	-1.0	-1.0
chr12	122030699	122030781	ENSG00000110987.8|BCL7A|GRWD1|GRWD1	901	+	5.3353367	1.0029315	-1.0	-1.0
chr12	122043885	122043985	ENSG00000110987.8|BCL7A|GRWD1|GRWD1	901	+	5.4228005	1.0029315	-1.0	-1.0
chr12	122064548	122064682	ENSG00000256546.1|AC156455.1|GRWD1|GRWD1	909	+	3.8855422	1.0425848	-1.0	-1.0
chr12	122064283	122064473	ENSG00000256546.1|AC156455.1|GRWD1|GRWD1	901	+	4.995392	1.0029315	-1.0	-1.0
chr12	122064952	122065072	ENSG00000256546.1|AC156455.1|GRWD1|GRWD1	901	+	4.712256	1.0029315	-1.0	-1.0
chr12	122065260	122065380	ENSG00000256546.1|AC156455.1|GRWD1|GRWD1	901	+	4.657254	1.0029315	-1.0	-1.0
chr12	122068025	122068180	ENSG00000256546.1|AC156455.1|GRWD1|GRWD1	928	+	4.9181542	1.1400795	-1.0	-1.0
chr12	122065097	122065202	ENSG00000256546.1|AC156455.1|GRWD1|GRWD1	901	+	4.657253	1.0029315	-1.0	-1.0
chr12	122130933	122131033	ENSG00000175727.13|MLXIP|GRWD1|GRWD1	901	+	4.657254	1.0029315	-1.0	-1.0
chr12	122138280	122138551	ENSG00000175727.13|MLXIP|GRWD1|GRWD1	945	+	4.9095616	1.2569485	-1.0	-1.0
chr12	122137615	122137760	ENSG00000175727.13|MLXIP|GRWD1|GRWD1	901	+	4.7030897	1.0029315	-1.0	-1.0
chr12	122138814	122138941	ENSG00000175727.13|MLXIP|GRWD1|GRWD1	901	+	4.893408	1.0029315	-1.0	-1.0
chr12	122129044	122129226	ENSG00000175727.13|MLXIP|GRWD1|GRWD1	965	+	6.187842	1.4510767	-1.0	-1.0
chr12	122129587	122129762	ENSG00000175727.13|MLXIP|GRWD1|GRWD1	910	+	4.6869187	1.0442599	-1.0	-1.0
chr12	122137413	122137590	ENSG00000175727.13|MLXIP|GRWD1|GRWD1	920	+	5.4407086	1.0966707	-1.0	-1.0
chr12	122079411	122079511	ENSG00000175727.13|MLXIP|GRWD1|GRWD1	901	+	4.920294	1.0029315	-1.0	-1.0
chr12	122135713	122135838	ENSG00000175727.13|MLXIP|GRWD1|GRWD1	901	+	4.855532	1.0029315	-1.0	-1.0
chr12	122133639	122133934	ENSG00000175727.13|MLXIP|GRWD1|GRWD1	901	+	4.2307367	1.0029315	-1.0	-1.0
chr12	122130843	122130933	ENSG00000175727.13|MLXIP|GRWD1|GRWD1	960	+	4.384531	1.4021785	-1.0	-1.0
chr12	122129226	122129351	ENSG00000175727.13|MLXIP|GRWD1|GRWD1	901	+	5.6075234	1.0029315	-1.0	-1.0
chr12	122135345	122135453	ENSG00000175727.13|MLXIP|GRWD1|GRWD1	901	+	4.7489257	1.0029315	-1.0	-1.0
chr12	122132904	122133034	ENSG00000175727.13|MLXIP|GRWD1|GRWD1	901	+	4.8575273	1.0029315	-1.0	-1.0
chr12	122127255	122127362	ENSG00000175727.13|MLXIP|GRWD1|GRWD1	988	+	6.8890567	1.9111458	-1.0	-1.0
chr12	122142145	122142610	ENSG00000175727.13|MLXIP|GRWD1|GRWD1	901	+	5.1372657	1.0029315	-1.0	-1.0
chr12	122127879	122128014	ENSG00000175727.13|MLXIP|GRWD1|GRWD1	902	+	3.022345	1.0084078	-1.0	-1.0
chr12	122133989	122134154	ENSG00000175727.13|MLXIP|GRWD1|GRWD1	901	+	4.791998	1.0029315	-1.0	-1.0
chr12	122088566	122088726	ENSG00000175727.13|MLXIP|GRWD1|GRWD1	901	+	4.7175803	1.0029315	-1.0	-1.0
chr12	122078771	122079261	ENSG00000175727.13|MLXIP|GRWD1|GRWD1	930	+	3.76111	1.1549039	-1.0	-1.0
chr12	122135020	122135340	ENSG00000175727.13|MLXIP|GRWD1|GRWD1	901	+	4.725401	1.0064244	-1.0	-1.0
chr12	122138551	122138676	ENSG00000175727.13|MLXIP|GRWD1|GRWD1	901	+	5.1031637	1.0029315	-1.0	-1.0
chr12	122138070	122138180	ENSG00000175727.13|MLXIP|GRWD1|GRWD1	901	+	4.657253	1.0029315	-1.0	-1.0
chr12	122133244	122133519	ENSG00000175727.13|MLXIP|GRWD1|GRWD1	976	+	5.5170703	1.6279625	-1.0	-1.0
chr12	122129481	122129587	ENSG00000175727.13|MLXIP|GRWD1|GRWD1	901	+	4.9972796	1.0029315	-1.0	-1.0
chr12	122143020	122143125	ENSG00000175727.13|MLXIP|GRWD1|GRWD1	901	+	4.7887745	1.0029315	-1.0	-1.0
chr12	122140953	122141053	ENSG00000175727.13|MLXIP|GRWD1|GRWD1	901	+	3.2849963	1.0029315	-1.0	-1.0
chr12	122135453	122135593	ENSG00000175727.13|MLXIP|GRWD1|GRWD1	924	+	5.1544895	1.1165403	-1.0	-1.0
chr12	122142635	122142755	ENSG00000175727.13|MLXIP|GRWD1|GRWD1	901	+	4.757391	1.0029315	-1.0	-1.0
chr12	122147085	122147185	ENSG00000175727.13|MLXIP|GRWD1|GRWD1	901	+	4.657254	1.0029315	-1.0	-1.0
chr12	122079516	122079631	ENSG00000175727.13|MLXIP|GRWD1|GRWD1	901	+	4.691631	1.0029315	-1.0	-1.0
chr12	122131163	122131263	ENSG00000175727.13|MLXIP|GRWD1|GRWD1	901	+	4.6572547	1.0029315	-1.0	-1.0
chr12	122129832	122130107	ENSG00000175727.13|MLXIP|GRWD1|GRWD1	938	+	3.955835	1.2050298	-1.0	-1.0
chr12	122216433	122216584	ENSG00000184047.16|DIABLO|GRWD1|GRWD1	920	-	5.658924	1.0947075	-1.0	-1.0
chr12	122216758	122216898	ENSG00000184047.16|DIABLO|GRWD1|GRWD1	914	-	3.4982128	1.0673193	-1.0	-1.0
chr12	122225631	122225821	ENSG00000184047.16|DIABLO|GRWD1|GRWD1	917	-	4.2829175	1.0784707	-1.0	-1.0
chr12	122208201	122208577	ENSG00000184047.16|DIABLO|GRWD1|GRWD1	923	-	5.0651526	1.1144443	-1.0	-1.0
chr12	122224511	122224681	ENSG00000184047.16|DIABLO|GRWD1|GRWD1	901	-	3.4655037	1.0029315	-1.0	-1.0
chr12	122218253	122218383	ENSG00000184047.16|DIABLO|GRWD1|GRWD1	901	-	3.409196	1.0029315	-1.0	-1.0
chr12	122225826	122226071	ENSG00000184047.16|DIABLO|GRWD1|GRWD1	922	-	5.5267167	1.1080481	-1.0	-1.0
chr12	122225827	122226072	ENSG00000256861.1|AC048338.1|GRWD1|GRWD1	918	-	5.5267596	1.0874299	-1.0	-1.0
chr12	122218270	122218380	ENSG00000256861.1|AC048338.1|GRWD1|GRWD1	901	-	3.4135852	1.0029315	-1.0	-1.0
chr12	122232177	122232325	ENSG00000256861.1|AC048338.1|GRWD1|GRWD1	901	-	4.908076	1.0029315	-1.0	-1.0
chr12	122224462	122224682	ENSG00000256861.1|AC048338.1|GRWD1|GRWD1	901	-	4.1437216	1.0029315	-1.0	-1.0
chr12	122232799	122232968	ENSG00000256861.1|AC048338.1|GRWD1|GRWD1	943	-	5.9819045	1.245557	-1.0	-1.0
chr12	122242381	122242508	ENSG00000256861.1|AC048338.1|GRWD1|GRWD1	901	-	5.4453816	1.0029315	-1.0	-1.0
chr12	122250915	122251160	ENSG00000256861.1|AC048338.1|GRWD1|GRWD1	936	-	5.866702	1.1933187	-1.0	-1.0
chr12	122261275	122261435	ENSG00000256861.1|AC048338.1|GRWD1|GRWD1	901	-	2.73542	1.0029315	-1.0	-1.0
chr12	122263571	122263699	ENSG00000256861.1|AC048338.1|GRWD1|GRWD1	945	-	6.148365	1.2603632	-1.0	-1.0
chr12	122208213	122208577	ENSG00000256861.1|AC048338.1|GRWD1|GRWD1	921	-	5.020344	1.1026118	-1.0	-1.0
chr12	122216758	122216858	ENSG00000256861.1|AC048338.1|GRWD1|GRWD1	901	-	2.5556536	1.0029315	-1.0	-1.0
chr12	122231632	122231772	ENSG00000256861.1|AC048338.1|GRWD1|GRWD1	901	-	4.983067	1.0029315	-1.0	-1.0
chr12	122244638	122244753	ENSG00000256861.1|AC048338.1|GRWD1|GRWD1	914	-	3.607952	1.064714	-1.0	-1.0
chr12	122238586	122238724	ENSG00000256861.1|AC048338.1|GRWD1|GRWD1	901	-	5.094351	1.0029315	-1.0	-1.0
chr12	122225632	122225822	ENSG00000256861.1|AC048338.1|GRWD1|GRWD1	921	-	4.28882	1.1034307	-1.0	-1.0
chr12	122235785	122235923	ENSG00000256861.1|AC048338.1|GRWD1|GRWD1	912	-	4.014412	1.0558453	-1.0	-1.0
chr12	122216487	122216584	ENSG00000256861.1|AC048338.1|GRWD1|GRWD1	959	-	6.289537	1.387363	-1.0	-1.0
chr12	122249961	122250061	ENSG00000139719.9|VPS33A|GRWD1|GRWD1	901	-	5.035773	1.0029315	-1.0	-1.0
chr12	122242381	122242508	ENSG00000139719.9|VPS33A|GRWD1|GRWD1	901	-	5.4453816	1.0029315	-1.0	-1.0
chr12	122232799	122232968	ENSG00000139719.9|VPS33A|GRWD1|GRWD1	943	-	5.9819045	1.2469407	-1.0	-1.0
chr12	122261275	122261435	ENSG00000139719.9|VPS33A|GRWD1|GRWD1	901	-	2.73542	1.0029315	-1.0	-1.0
chr12	122263571	122263699	ENSG00000139719.9|VPS33A|GRWD1|GRWD1	951	-	6.148365	1.3117775	-1.0	-1.0
chr12	122266336	122266511	ENSG00000139719.9|VPS33A|GRWD1|GRWD1	922	-	4.9535975	1.1086107	-1.0	-1.0
chr12	122231633	122231773	ENSG00000139719.9|VPS33A|GRWD1|GRWD1	901	-	4.939002	1.0029315	-1.0	-1.0
chr12	122232178	122232408	ENSG00000139719.9|VPS33A|GRWD1|GRWD1	901	-	4.8386602	1.0029315	-1.0	-1.0
chr12	122244635	122244755	ENSG00000139719.9|VPS33A|GRWD1|GRWD1	916	-	3.64499	1.0740238	-1.0	-1.0
chr12	122238586	122238724	ENSG00000139719.9|VPS33A|GRWD1|GRWD1	901	-	5.094351	1.0029315	-1.0	-1.0
chr12	122250911	122251161	ENSG00000139719.9|VPS33A|GRWD1|GRWD1	937	-	5.879085	1.199226	-1.0	-1.0
chr12	122235785	122235923	ENSG00000139719.9|VPS33A|GRWD1|GRWD1	914	-	4.014412	1.0674458	-1.0	-1.0
chr12	122322718	122322828	ENSG00000130779.19|CLIP1|GRWD1|GRWD1	901	-	4.657254	1.0029315	-1.0	-1.0
chr12	122272601	122273100	ENSG00000130779.19|CLIP1|GRWD1|GRWD1	918	-	4.0951886	1.0855229	-1.0	-1.0
chr12	122380397	122380560	ENSG00000130779.19|CLIP1|GRWD1|GRWD1	951	-	4.38044	1.3139186	-1.0	-1.0
chr12	122327803	122327946	ENSG00000130779.19|CLIP1|GRWD1|GRWD1	934	-	5.6766396	1.1784489	-1.0	-1.0
chr12	122288488	122288541	ENSG00000130779.19|CLIP1|GRWD1|GRWD1	901	-	4.794761	1.0029315	-1.0	-1.0
chr12	122323383	122323483	ENSG00000130779.19|CLIP1|GRWD1|GRWD1	901	-	4.657254	1.0029315	-1.0	-1.0
chr12	122354817	122355392	ENSG00000130779.19|CLIP1|GRWD1|GRWD1	942	-	4.6215696	1.2399925	-1.0	-1.0
chr12	122352725	122352786	ENSG00000130779.19|CLIP1|GRWD1|GRWD1	901	-	2.799579	1.0029315	-1.0	-1.0
chr12	122352493	122352598	ENSG00000130779.19|CLIP1|GRWD1|GRWD1	901	-	4.657254	1.0029315	-1.0	-1.0
chr12	122328260	122328426	ENSG00000130779.19|CLIP1|GRWD1|GRWD1	920	-	5.8551674	1.0953321	-1.0	-1.0
chr12	122354452	122354617	ENSG00000130779.19|CLIP1|GRWD1|GRWD1	960	-	5.887161	1.4027921	-1.0	-1.0
chr12	122323508	122324088	ENSG00000130779.19|CLIP1|GRWD1|GRWD1	901	-	5.0548506	1.0029315	-1.0	-1.0
chr12	122309761	122309882	ENSG00000130779.19|CLIP1|GRWD1|GRWD1	977	-	6.499755	1.6450144	-1.0	-1.0
chr12	122321968	122322088	ENSG00000130779.19|CLIP1|GRWD1|GRWD1	901	-	4.79476	1.0029315	-1.0	-1.0
chr12	122274037	122274242	ENSG00000130779.19|CLIP1|GRWD1|GRWD1	965	-	6.0523176	1.4607782	-1.0	-1.0
chr12	122332984	122333104	ENSG00000130779.19|CLIP1|GRWD1|GRWD1	900	-	3.2751184	1.0018001	-1.0	-1.0
chr12	122319231	122319348	ENSG00000130779.19|CLIP1|GRWD1|GRWD1	944	-	4.474844	1.248362	-1.0	-1.0
chr12	122279027	122279232	ENSG00000130779.19|CLIP1|GRWD1|GRWD1	955	-	4.393015	1.3449234	-1.0	-1.0
chr12	122272101	122272226	ENSG00000130779.19|CLIP1|GRWD1|GRWD1	901	-	4.76726	1.0029315	-1.0	-1.0
chr12	122377388	122377960	ENSG00000130779.19|CLIP1|GRWD1|GRWD1	966	-	4.9812784	1.4725338	-1.0	-1.0
chr12	122422520	122422632	ENSG00000130779.19|CLIP1|GRWD1|GRWD1	976	-	6.4009566	1.6152939	-1.0	-1.0
chr12	122322098	122322673	ENSG00000130779.19|CLIP1|GRWD1|GRWD1	901	-	5.2045827	1.0029315	-1.0	-1.0
chr12	122363982	122364102	ENSG00000130779.19|CLIP1|GRWD1|GRWD1	922	-	4.3087406	1.1058587	-1.0	-1.0
chr12	122322953	122323128	ENSG00000130779.19|CLIP1|GRWD1|GRWD1	901	-	4.757511	1.0029315	-1.0	-1.0
chr12	122316748	122316855	ENSG00000130779.19|CLIP1|GRWD1|GRWD1	953	-	5.939098	1.3311378	-1.0	-1.0
chr12	122327946	122328162	ENSG00000130779.19|CLIP1|GRWD1|GRWD1	978	-	6.5467353	1.6644552	-1.0	-1.0
chr12	122323198	122323323	ENSG00000130779.19|CLIP1|GRWD1|GRWD1	901	-	4.794761	1.0029315	-1.0	-1.0
chr12	122340752	122341772	ENSG00000130779.19|CLIP1|GRWD1|GRWD1	960	-	5.029461	1.3943536	-1.0	-1.0
chr12	122360900	122361181	ENSG00000130779.19|CLIP1|GRWD1|GRWD1	966	-	4.9159737	1.4626312	-1.0	-1.0
chr12	122334026	122334110	ENSG00000130779.19|CLIP1|GRWD1|GRWD1	901	-	5.583266	1.0029315	-1.0	-1.0
chr12	122334647	122334705	ENSG00000130779.19|CLIP1|GRWD1|GRWD1	901	-	3.7000334	1.0029315	-1.0	-1.0
chr12	122324273	122324448	ENSG00000130779.19|CLIP1|GRWD1|GRWD1	901	-	4.981784	1.0029315	-1.0	-1.0
chr12	122278791	122278942	ENSG00000130779.19|CLIP1|GRWD1|GRWD1	907	-	5.73681	1.0323431	-1.0	-1.0
chr12	122323201	122323321	ENSG00000256304.1|CCDC150P1|GRWD1|GRWD1	901	-	4.794761	1.0029315	-1.0	-1.0
chr12	122322121	122322671	ENSG00000256304.1|CCDC150P1|GRWD1|GRWD1	901	-	5.2103376	1.0029315	-1.0	-1.0
chr12	122322951	122323131	ENSG00000256304.1|CCDC150P1|GRWD1|GRWD1	901	-	4.757511	1.0029315	-1.0	-1.0
chr12	122323506	122324091	ENSG00000256304.1|CCDC150P1|GRWD1|GRWD1	901	-	5.037649	1.0029315	-1.0	-1.0
chr12	122323381	122323486	ENSG00000256304.1|CCDC150P1|GRWD1|GRWD1	901	-	4.657254	1.0029315	-1.0	-1.0
chr12	122322721	122322826	ENSG00000256304.1|CCDC150P1|GRWD1|GRWD1	901	-	4.657254	1.0029315	-1.0	-1.0
chr12	122482634	122482769	ENSG00000033030.13|ZCCHC8|GRWD1|GRWD1	910	-	5.3996973	1.0464201	-1.0	-1.0
chr12	122483434	122483569	ENSG00000033030.13|ZCCHC8|GRWD1|GRWD1	901	-	2.9036088	1.0029315	-1.0	-1.0
chr12	122483304	122483414	ENSG00000033030.13|ZCCHC8|GRWD1|GRWD1	901	-	3.4357977	1.0029315	-1.0	-1.0
chr12	122500416	122500521	ENSG00000033030.13|ZCCHC8|GRWD1|GRWD1	901	-	4.7947607	1.0029315	-1.0	-1.0
chr12	122478863	122479023	ENSG00000033030.13|ZCCHC8|GRWD1|GRWD1	901	-	4.7977195	1.0029315	-1.0	-1.0
chr12	122492363	122492518	ENSG00000033030.13|ZCCHC8|GRWD1|GRWD1	901	-	5.092614	1.0029315	-1.0	-1.0
chr12	122489385	122489463	ENSG00000033030.13|ZCCHC8|GRWD1|GRWD1	957	-	4.25023	1.3664715	-1.0	-1.0
chr12	122481944	122482199	ENSG00000033030.13|ZCCHC8|GRWD1|GRWD1	970	-	5.755851	1.5211958	-1.0	-1.0
chr12	122500595	122500639	ENSG00000033030.13|ZCCHC8|GRWD1|GRWD1	901	-	5.142689	1.0029315	-1.0	-1.0
chr12	122498836	122498936	ENSG00000033030.13|ZCCHC8|GRWD1|GRWD1	901	-	3.4776413	1.0029315	-1.0	-1.0
chr12	122481521	122481664	ENSG00000033030.13|ZCCHC8|GRWD1|GRWD1	983	-	4.9284754	1.7809515	-1.0	-1.0
chr12	122477958	122478058	ENSG00000033030.13|ZCCHC8|GRWD1|GRWD1	901	-	4.79476	1.0029315	-1.0	-1.0
chr12	122477837	122477958	ENSG00000033030.13|ZCCHC8|GRWD1|GRWD1	948	-	3.252753	1.2802737	-1.0	-1.0
chr12	122492714	122492789	ENSG00000033030.13|ZCCHC8|GRWD1|GRWD1	901	-	5.794771	1.0029315	-1.0	-1.0
chr12	122500639	122500999	ENSG00000033030.13|ZCCHC8|GRWD1|GRWD1	987	-	6.0403476	1.8857313	-1.0	-1.0
chr12	122480189	122480339	ENSG00000033030.13|ZCCHC8|GRWD1|GRWD1	924	-	3.704483	1.1217928	-1.0	-1.0
chr12	122473414	122473899	ENSG00000033030.13|ZCCHC8|GRWD1|GRWD1	951	-	5.5603786	1.3141111	-1.0	-1.0
chr12	122473899	122474275	ENSG00000033030.13|ZCCHC8|GRWD1|GRWD1	944	-	4.0289145	1.2489259	-1.0	-1.0
chr12	122500066	122500256	ENSG00000033030.13|ZCCHC8|GRWD1|GRWD1	901	-	4.973238	1.0029315	-1.0	-1.0
chr12	122520453	122520553	ENSG00000111011.17|RSRC2|GRWD1|GRWD1	901	-	3.3521104	1.0029315	-1.0	-1.0
chr12	122514982	122515222	ENSG00000111011.17|RSRC2|GRWD1|GRWD1	981	-	5.186603	1.7219709	-1.0	-1.0
chr12	122516807	122516917	ENSG00000111011.17|RSRC2|GRWD1|GRWD1	901	-	4.70309	1.0029315	-1.0	-1.0
chr12	122519188	122519308	ENSG00000111011.17|RSRC2|GRWD1|GRWD1	901	-	5.405308	1.0029315	-1.0	-1.0
chr12	122522142	122522357	ENSG00000111011.17|RSRC2|GRWD1|GRWD1	987	-	4.3914757	1.8831987	-1.0	-1.0
chr12	122519588	122519688	ENSG00000111011.17|RSRC2|GRWD1|GRWD1	901	-	5.242226	1.0029315	-1.0	-1.0
chr12	122517226	122517430	ENSG00000111011.17|RSRC2|GRWD1|GRWD1	989	-	5.2781982	1.9522084	-1.0	-1.0
chr12	122513771	122513917	ENSG00000111011.17|RSRC2|GRWD1|GRWD1	930	-	4.9250383	1.1543157	-1.0	-1.0
chr12	122518838	122519108	ENSG00000111011.17|RSRC2|GRWD1|GRWD1	966	-	3.395279	1.4730916	-1.0	-1.0
chr12	122526847	122527000	ENSG00000111011.17|RSRC2|GRWD1|GRWD1	990	-	4.9300737	2.0100286	-1.0	-1.0
chr12	122517127	122517226	ENSG00000111011.17|RSRC2|GRWD1|GRWD1	901	-	5.3353367	1.0029315	-1.0	-1.0
chr12	122505242	122505706	ENSG00000111011.17|RSRC2|GRWD1|GRWD1	973	-	4.0811524	1.5625587	-1.0	-1.0
chr12	122505077	122505222	ENSG00000111011.17|RSRC2|GRWD1|GRWD1	901	-	2.9070144	1.0029315	-1.0	-1.0
chr12	122520633	122520738	ENSG00000111011.17|RSRC2|GRWD1|GRWD1	901	-	4.6572547	1.0029315	-1.0	-1.0
chr12	122506841	122507016	ENSG00000111011.17|RSRC2|GRWD1|GRWD1	906	-	3.631417	1.0273371	-1.0	-1.0
chr12	122511108	122511188	ENSG00000111011.17|RSRC2|GRWD1|GRWD1	918	-	3.035646	1.08817	-1.0	-1.0
chr12	122521273	122521423	ENSG00000111011.17|RSRC2|GRWD1|GRWD1	922	-	2.6842072	1.1058643	-1.0	-1.0
chr12	122508167	122508450	ENSG00000111011.17|RSRC2|GRWD1|GRWD1	955	-	3.4501266	1.3437295	-1.0	-1.0
chr12	122591753	122591898	ENSG00000184445.11|KNTC1|GRWD1|GRWD1	901	+	5.010209	1.0029315	-1.0	-1.0
chr12	122551457	122551523	ENSG00000184445.11|KNTC1|GRWD1|GRWD1	901	+	3.536535	1.0029315	-1.0	-1.0
chr12	122576894	122577024	ENSG00000184445.11|KNTC1|GRWD1|GRWD1	965	+	4.067322	1.4590675	-1.0	-1.0
chr12	122577671	122577786	ENSG00000184445.11|KNTC1|GRWD1|GRWD1	980	+	4.7698655	1.6966918	-1.0	-1.0
chr12	122542049	122542127	ENSG00000184445.11|KNTC1|GRWD1|GRWD1	973	+	4.620598	1.5689034	-1.0	-1.0
chr12	122551620	122551696	ENSG00000184445.11|KNTC1|GRWD1|GRWD1	962	+	4.4162397	1.4211553	-1.0	-1.0
chr12	122615469	122615526	ENSG00000184445.11|KNTC1|GRWD1|GRWD1	901	+	5.920303	1.0029315	-1.0	-1.0
chr12	122547914	122547969	ENSG00000184445.11|KNTC1|GRWD1|GRWD1	930	+	4.0626035	1.1554557	-1.0	-1.0
chr12	122610821	122610976	ENSG00000184445.11|KNTC1|GRWD1|GRWD1	970	+	6.3729115	1.5253031	-1.0	-1.0
chr12	122575799	122575899	ENSG00000184445.11|KNTC1|GRWD1|GRWD1	954	+	4.17808	1.3379787	-1.0	-1.0
chr12	122544158	122544269	ENSG00000184445.11|KNTC1|GRWD1|GRWD1	901	+	2.7255793	1.0029315	-1.0	-1.0
chr12	122575542	122575646	ENSG00000184445.11|KNTC1|GRWD1|GRWD1	946	+	3.0464034	1.2697527	-1.0	-1.0
chr12	122592827	122593184	ENSG00000184445.11|KNTC1|GRWD1|GRWD1	940	+	4.4166203	1.2226965	-1.0	-1.0
chr12	122561920	122561974	ENSG00000184445.11|KNTC1|GRWD1|GRWD1	977	+	6.422803	1.6323377	-1.0	-1.0
chr12	122570875	122570932	ENSG00000184445.11|KNTC1|GRWD1|GRWD1	901	+	5.335336	1.0029315	-1.0	-1.0
chr12	122604876	122605087	ENSG00000184445.11|KNTC1|GRWD1|GRWD1	975	+	5.329954	1.6090368	-1.0	-1.0
chr12	122602822	122603243	ENSG00000184445.11|KNTC1|GRWD1|GRWD1	969	+	4.7233233	1.5130279	-1.0	-1.0
chr12	122575646	122575796	ENSG00000184445.11|KNTC1|GRWD1|GRWD1	901	+	4.892861	1.0029315	-1.0	-1.0
chr12	122594190	122594380	ENSG00000184445.11|KNTC1|GRWD1|GRWD1	905	+	2.7556822	1.0201304	-1.0	-1.0
chr12	122538338	122538454	ENSG00000184445.11|KNTC1|GRWD1|GRWD1	984	+	6.668937	1.7878506	-1.0	-1.0
chr12	122569680	122569824	ENSG00000184445.11|KNTC1|GRWD1|GRWD1	987	+	6.5150156	1.8751724	-1.0	-1.0
chr12	122620391	122620586	ENSG00000184445.11|KNTC1|GRWD1|GRWD1	944	+	5.336105	1.251694	-1.0	-1.0
chr12	122597682	122597938	ENSG00000184445.11|KNTC1|GRWD1|GRWD1	970	+	3.9338305	1.5276203	-1.0	-1.0
chr12	122579904	122579977	ENSG00000184445.11|KNTC1|GRWD1|GRWD1	977	+	6.620742	1.6422433	-1.0	-1.0
chr12	122588711	122588811	ENSG00000184445.11|KNTC1|GRWD1|GRWD1	977	+	6.5832677	1.6440402	-1.0	-1.0
chr12	122605305	122605410	ENSG00000184445.11|KNTC1|GRWD1|GRWD1	918	+	3.2498088	1.083714	-1.0	-1.0
chr12	122547414	122547530	ENSG00000184445.11|KNTC1|GRWD1|GRWD1	979	+	4.320826	1.6757847	-1.0	-1.0
chr12	122622461	122622607	ENSG00000184445.11|KNTC1|GRWD1|GRWD1	978	+	5.7498837	1.6568838	-1.0	-1.0
chr12	122529990	122530192	ENSG00000184445.11|KNTC1|GRWD1|GRWD1	944	+	3.3650742	1.251058	-1.0	-1.0
chr12	122549765	122549864	ENSG00000184445.11|KNTC1|GRWD1|GRWD1	946	+	3.4472747	1.2692883	-1.0	-1.0
chr12	122527245	122527351	ENSG00000184445.11|KNTC1|GRWD1|GRWD1	904	+	2.7551074	1.0167567	-1.0	-1.0
chr12	122584892	122584990	ENSG00000184445.11|KNTC1|GRWD1|GRWD1	955	+	3.536542	1.3464022	-1.0	-1.0
chr12	122621880	122621970	ENSG00000184445.11|KNTC1|GRWD1|GRWD1	901	+	3.3521104	1.0029315	-1.0	-1.0
chr12	122584277	122584450	ENSG00000184445.11|KNTC1|GRWD1|GRWD1	984	+	6.795387	1.794539	-1.0	-1.0
chr12	122586700	122586757	ENSG00000184445.11|KNTC1|GRWD1|GRWD1	901	+	3.3521104	1.0029315	-1.0	-1.0
chr12	122571024	122571126	ENSG00000184445.11|KNTC1|GRWD1|GRWD1	949	+	3.4624615	1.2923081	-1.0	-1.0
chr12	122539675	122539754	ENSG00000184445.11|KNTC1|GRWD1|GRWD1	956	+	6.142695	1.3558713	-1.0	-1.0
chr12	122580602	122580670	ENSG00000184445.11|KNTC1|GRWD1|GRWD1	956	+	4.284995	1.3601404	-1.0	-1.0
chr12	122590606	122590735	ENSG00000184445.11|KNTC1|GRWD1|GRWD1	968	+	3.788003	1.5005413	-1.0	-1.0
chr12	122573141	122573285	ENSG00000184445.11|KNTC1|GRWD1|GRWD1	960	+	3.905864	1.3939903	-1.0	-1.0
chr12	122591240	122591336	ENSG00000184445.11|KNTC1|GRWD1|GRWD1	901	+	4.657254	1.0029315	-1.0	-1.0
chr12	122557599	122557689	ENSG00000184445.11|KNTC1|GRWD1|GRWD1	944	+	3.4162478	1.2517442	-1.0	-1.0
chr12	122591336	122591453	ENSG00000184445.11|KNTC1|GRWD1|GRWD1	954	+	3.2676187	1.3339113	-1.0	-1.0
chr12	122601535	122601625	ENSG00000184445.11|KNTC1|GRWD1|GRWD1	953	+	5.858901	1.3260391	-1.0	-1.0
chr12	122572936	122573051	ENSG00000184445.11|KNTC1|GRWD1|GRWD1	970	+	3.8383284	1.5280712	-1.0	-1.0
chr12	122602506	122602740	ENSG00000184445.11|KNTC1|GRWD1|GRWD1	947	+	3.4298534	1.278991	-1.0	-1.0
chr12	122614990	122615086	ENSG00000184445.11|KNTC1|GRWD1|GRWD1	978	+	6.505265	1.6483281	-1.0	-1.0
chr12	122574281	122574380	ENSG00000184445.11|KNTC1|GRWD1|GRWD1	973	+	4.0012097	1.5759819	-1.0	-1.0
chr12	122585635	122585774	ENSG00000184445.11|KNTC1|GRWD1|GRWD1	909	+	3.0575721	1.0417572	-1.0	-1.0
chr12	122551318	122551362	ENSG00000184445.11|KNTC1|GRWD1|GRWD1	901	+	5.035773	1.0029315	-1.0	-1.0
chr12	122534663	122534784	ENSG00000184445.11|KNTC1|GRWD1|GRWD1	956	+	3.79109	1.3532155	-1.0	-1.0
chr12	122618481	122618545	ENSG00000184445.11|KNTC1|GRWD1|GRWD1	926	+	3.250238	1.1304498	-1.0	-1.0
chr12	122604563	122604637	ENSG00000184445.11|KNTC1|GRWD1|GRWD1	948	+	3.2619216	1.2829095	-1.0	-1.0
chr12	122582704	122582985	ENSG00000184445.11|KNTC1|GRWD1|GRWD1	984	+	5.4748144	1.8062947	-1.0	-1.0
chr12	122597547	122597672	ENSG00000184445.11|KNTC1|GRWD1|GRWD1	901	+	4.657254	1.0029315	-1.0	-1.0
chr12	122609301	122609430	ENSG00000184445.11|KNTC1|GRWD1|GRWD1	952	+	6.0484214	1.3230493	-1.0	-1.0
chr12	122587710	122587874	ENSG00000184445.11|KNTC1|GRWD1|GRWD1	981	+	5.9410477	1.7115277	-1.0	-1.0
chr12	122593975	122594120	ENSG00000184445.11|KNTC1|GRWD1|GRWD1	921	+	3.7229598	1.1036699	-1.0	-1.0
chr12	122626204	122626344	ENSG00000184445.11|KNTC1|GRWD1|GRWD1	959	+	6.155198	1.3851578	-1.0	-1.0
chr12	122613579	122613761	ENSG00000184445.11|KNTC1|GRWD1|GRWD1	972	+	4.4624233	1.5492151	-1.0	-1.0
chr12	122624597	122624688	ENSG00000184445.11|KNTC1|GRWD1|GRWD1	929	+	3.9370723	1.1491638	-1.0	-1.0
chr12	122568260	122568372	ENSG00000184445.11|KNTC1|GRWD1|GRWD1	975	+	3.6901324	1.5964847	-1.0	-1.0
chr12	122613076	122613230	ENSG00000184445.11|KNTC1|GRWD1|GRWD1	925	+	4.2942715	1.1275278	-1.0	-1.0
chr12	122562637	122562699	ENSG00000184445.11|KNTC1|GRWD1|GRWD1	901	+	3.5365348	1.0029315	-1.0	-1.0
chr12	122752803	122752950	ENSG00000139726.10|DENR|GRWD1|GRWD1	914	+	2.6620703	1.0654973	-1.0	-1.0
chr12	122764641	122764791	ENSG00000139726.10|DENR|GRWD1|GRWD1	901	+	4.6744432	1.0029315	-1.0	-1.0
chr12	122753692	122753917	ENSG00000139726.10|DENR|GRWD1|GRWD1	911	+	3.1546638	1.0516064	-1.0	-1.0
chr12	122767487	122767604	ENSG00000139726.10|DENR|GRWD1|GRWD1	923	+	4.0099783	1.1128874	-1.0	-1.0
chr12	122768781	122768916	ENSG00000139726.10|DENR|GRWD1|GRWD1	901	+	2.80672	1.0029315	-1.0	-1.0
chr12	122835465	122835643	ENSG00000130787.13|HIP1R|GRWD1|GRWD1	929	+	4.2586217	1.14959	-1.0	-1.0
chr12	122849874	122849955	ENSG00000130787.13|HIP1R|GRWD1|GRWD1	901	+	5.657267	1.0029315	-1.0	-1.0
chr12	122858101	122858241	ENSG00000130787.13|HIP1R|GRWD1|GRWD1	915	+	4.416272	1.0716256	-1.0	-1.0
chr12	122855264	122855404	ENSG00000130787.13|HIP1R|GRWD1|GRWD1	901	+	2.8992493	1.0063952	-1.0	-1.0
chr12	122855405	122855515	ENSG00000130787.13|HIP1R|GRWD1|GRWD1	901	+	4.6572547	1.0029315	-1.0	-1.0
chr12	122860915	122861039	ENSG00000130787.13|HIP1R|GRWD1|GRWD1	901	+	5.089231	1.0029315	-1.0	-1.0
chr12	122860112	122860212	ENSG00000130787.13|HIP1R|GRWD1|GRWD1	901	+	3.3521104	1.0029315	-1.0	-1.0
chr12	122854904	122854962	ENSG00000130787.13|HIP1R|GRWD1|GRWD1	901	+	4.920293	1.0029315	-1.0	-1.0
chr12	122858824	122858945	ENSG00000130787.13|HIP1R|GRWD1|GRWD1	968	+	6.3494167	1.4988457	-1.0	-1.0
chr12	122857020	122857290	ENSG00000130787.13|HIP1R|GRWD1|GRWD1	929	+	4.743519	1.1495749	-1.0	-1.0
chr12	122862375	122862555	ENSG00000130787.13|HIP1R|GRWD1|GRWD1	901	+	4.9845057	1.0029315	-1.0	-1.0
chr12	122855979	122856163	ENSG00000130787.13|HIP1R|GRWD1|GRWD1	981	+	6.630409	1.7127538	-1.0	-1.0
chr12	122857780	122857885	ENSG00000130787.13|HIP1R|GRWD1|GRWD1	901	+	4.657254	1.0029315	-1.0	-1.0
chr12	122855550	122855612	ENSG00000130787.13|HIP1R|GRWD1|GRWD1	957	+	6.242231	1.365485	-1.0	-1.0
chr12	122859060	122859165	ENSG00000130787.13|HIP1R|GRWD1|GRWD1	901	+	5.0357733	1.0029315	-1.0	-1.0
chr12	122848030	122848094	ENSG00000130787.13|HIP1R|GRWD1|GRWD1	901	+	5.9203024	1.0029315	-1.0	-1.0
chr12	122856436	122856548	ENSG00000130787.13|HIP1R|GRWD1|GRWD1	917	+	3.839315	1.0826901	-1.0	-1.0
chr12	122860587	122860784	ENSG00000130787.13|HIP1R|GRWD1|GRWD1	972	+	6.2039537	1.5471419	-1.0	-1.0
chr12	122855612	122855817	ENSG00000130787.13|HIP1R|GRWD1|GRWD1	901	+	5.2737465	1.0029315	-1.0	-1.0
chr12	122857890	122858017	ENSG00000130787.13|HIP1R|GRWD1|GRWD1	901	+	5.7458963	1.0029315	-1.0	-1.0
chr12	122859421	122859531	ENSG00000130787.13|HIP1R|GRWD1|GRWD1	901	+	5.557265	1.0029315	-1.0	-1.0
chr12	122861130	122861455	ENSG00000130787.13|HIP1R|GRWD1|GRWD1	908	+	5.49554	1.0361351	-1.0	-1.0
chr12	122856624	122856726	ENSG00000130787.13|HIP1R|GRWD1|GRWD1	956	+	4.31738	1.3587108	-1.0	-1.0
chr12	122850805	122850911	ENSG00000130787.13|HIP1R|GRWD1|GRWD1	933	+	3.9074764	1.1719486	-1.0	-1.0
chr12	122859292	122859392	ENSG00000130787.13|HIP1R|GRWD1|GRWD1	901	+	4.6572547	1.0029315	-1.0	-1.0
chr12	122854017	122854122	ENSG00000130787.13|HIP1R|GRWD1|GRWD1	917	+	3.8461237	1.07864	-1.0	-1.0
chr12	122855830	122855903	ENSG00000130787.13|HIP1R|GRWD1|GRWD1	901	+	3.2849963	1.0029315	-1.0	-1.0
chr12	122855903	122855979	ENSG00000130787.13|HIP1R|GRWD1|GRWD1	901	+	5.035773	1.0029315	-1.0	-1.0
chr12	122848795	122848852	ENSG00000130787.13|HIP1R|GRWD1|GRWD1	901	+	5.505263	1.0029315	-1.0	-1.0
chr12	122851942	122852102	ENSG00000130787.13|HIP1R|GRWD1|GRWD1	901	+	4.809616	1.0029315	-1.0	-1.0
chr12	122862115	122862250	ENSG00000130787.13|HIP1R|GRWD1|GRWD1	901	+	4.9964323	1.0029315	-1.0	-1.0
chr12	122851235	122851297	ENSG00000130787.13|HIP1R|GRWD1|GRWD1	901	+	5.3353367	1.0029315	-1.0	-1.0
chr12	122855052	122855128	ENSG00000130787.13|HIP1R|GRWD1|GRWD1	959	+	6.289537	1.387363	-1.0	-1.0
chr12	122860422	122860542	ENSG00000130787.13|HIP1R|GRWD1|GRWD1	901	+	3.535184	1.0029315	-1.0	-1.0
chr12	122850090	122850200	ENSG00000130787.13|HIP1R|GRWD1|GRWD1	901	+	4.871106	1.0029315	-1.0	-1.0
chr12	122857450	122857560	ENSG00000130787.13|HIP1R|GRWD1|GRWD1	901	+	3.5169036	1.0029315	-1.0	-1.0
chr12	122854808	122854904	ENSG00000130787.13|HIP1R|GRWD1|GRWD1	901	+	4.794761	1.0029315	-1.0	-1.0
chr12	122851297	122851462	ENSG00000130787.13|HIP1R|GRWD1|GRWD1	901	+	5.1570044	1.0029315	-1.0	-1.0
chr12	122852762	122852907	ENSG00000130787.13|HIP1R|GRWD1|GRWD1	901	+	5.0539503	1.0029315	-1.0	-1.0
chr12	122848485	122848608	ENSG00000130787.13|HIP1R|GRWD1|GRWD1	916	+	3.9310446	1.0767411	-1.0	-1.0
chr12	122856255	122856344	ENSG00000130787.13|HIP1R|GRWD1|GRWD1	901	+	3.7000337	1.0029315	-1.0	-1.0
chr12	122848104	122848209	ENSG00000130787.13|HIP1R|GRWD1|GRWD1	901	+	5.0314918	1.0029315	-1.0	-1.0
chr12	122853782	122853962	ENSG00000130787.13|HIP1R|GRWD1|GRWD1	901	+	4.703089	1.0029315	-1.0	-1.0
chr12	122895981	122896166	ENSG00000139722.6|VPS37B|GRWD1|GRWD1	901	-	3.6448388	1.0029315	-1.0	-1.0
chr12	122870904	122871061	ENSG00000139722.6|VPS37B|GRWD1|GRWD1	918	-	5.695048	1.0836507	-1.0	-1.0
chr12	122867192	122867292	ENSG00000139722.6|VPS37B|GRWD1|GRWD1	901	-	4.794761	1.0029315	-1.0	-1.0
chr12	122870903	122871108	ENSG00000280138.1|AC027290.2|GRWD1|GRWD1	911	-	5.698533	1.0506293	-1.0	-1.0
chr12	122948623	122948768	ENSG00000150967.17|ABCB9|GRWD1|GRWD1	901	-	4.657254	1.0029315	-1.0	-1.0
chr12	122940173	122940284	ENSG00000150967.17|ABCB9|GRWD1|GRWD1	901	-	4.7260075	1.0029315	-1.0	-1.0
chr12	122944390	122944505	ENSG00000150967.17|ABCB9|GRWD1|GRWD1	901	-	4.757391	1.0029315	-1.0	-1.0
chr12	122949787	122949918	ENSG00000150967.17|ABCB9|GRWD1|GRWD1	901	-	5.0563765	1.0029315	-1.0	-1.0
chr12	122946029	122946259	ENSG00000150967.17|ABCB9|GRWD1|GRWD1	904	-	5.510556	1.0160034	-1.0	-1.0
chr12	122979232	122979422	ENSG00000150967.17|ABCB9|GRWD1|GRWD1	901	-	4.8406606	1.0029315	-1.0	-1.0
chr12	122960099	122960229	ENSG00000150967.17|ABCB9|GRWD1|GRWD1	901	-	4.944354	1.0029315	-1.0	-1.0
chr12	122976650	122976767	ENSG00000111325.16|OGFOD2|GRWD1|GRWD1	929	+	5.0972457	1.1460302	-1.0	-1.0
chr12	122977775	122977880	ENSG00000111325.16|OGFOD2|GRWD1|GRWD1	901	+	5.5030327	1.0029315	-1.0	-1.0
chr12	122976015	122976180	ENSG00000111325.16|OGFOD2|GRWD1|GRWD1	901	+	5.0030184	1.0029315	-1.0	-1.0
chr12	122977530	122977760	ENSG00000111325.16|OGFOD2|GRWD1|GRWD1	901	+	5.2239823	1.0029315	-1.0	-1.0
chr12	122979447	122979677	ENSG00000111325.16|OGFOD2|GRWD1|GRWD1	901	+	3.9322252	1.0029315	-1.0	-1.0
chr12	122977995	122978199	ENSG00000111325.16|OGFOD2|GRWD1|GRWD1	905	+	3.9743843	1.0236926	-1.0	-1.0
chr12	122979162	122979397	ENSG00000111325.16|OGFOD2|GRWD1|GRWD1	910	+	3.259726	1.0445673	-1.0	-1.0
chr12	122976870	122977090	ENSG00000111325.16|OGFOD2|GRWD1|GRWD1	925	+	3.4939628	1.126915	-1.0	-1.0
chr12	122978569	122978699	ENSG00000111325.16|OGFOD2|GRWD1|GRWD1	901	+	4.8538566	1.0029315	-1.0	-1.0
chr12	122977330	122977480	ENSG00000111325.16|OGFOD2|GRWD1|GRWD1	901	+	5.1366863	1.0029315	-1.0	-1.0
chr12	122978324	122978564	ENSG00000111325.16|OGFOD2|GRWD1|GRWD1	940	+	3.3189979	1.220134	-1.0	-1.0
chr12	122976500	122976625	ENSG00000111325.16|OGFOD2|GRWD1|GRWD1	901	+	5.066097	1.0029315	-1.0	-1.0
chr12	122978752	122979132	ENSG00000111325.16|OGFOD2|GRWD1|GRWD1	969	+	5.8994126	1.5105866	-1.0	-1.0
chr12	122976497	122976627	ENSG00000256028.2|AC026362.1|GRWD1|GRWD1	901	+	5.1365485	1.0029315	-1.0	-1.0
chr12	122977775	122977880	ENSG00000256028.2|AC026362.1|GRWD1|GRWD1	901	+	5.5030327	1.0029315	-1.0	-1.0
chr12	122980377	122980542	ENSG00000256028.2|AC026362.1|GRWD1|GRWD1	915	+	2.8435953	1.0681863	-1.0	-1.0
chr12	122977530	122977760	ENSG00000256028.2|AC026362.1|GRWD1|GRWD1	901	+	5.2281065	1.0029315	-1.0	-1.0
chr12	122981956	122982074	ENSG00000256028.2|AC026362.1|GRWD1|GRWD1	994	+	4.0349026	2.1968858	-1.0	-1.0
chr12	122981879	122981956	ENSG00000256028.2|AC026362.1|GRWD1|GRWD1	901	+	2.8926864	1.0029315	-1.0	-1.0
chr12	122977995	122978205	ENSG00000256028.2|AC026362.1|GRWD1|GRWD1	905	+	4.0503497	1.0225393	-1.0	-1.0
chr12	122976870	122977090	ENSG00000256028.2|AC026362.1|GRWD1|GRWD1	926	+	3.4939628	1.1298035	-1.0	-1.0
chr12	122978569	122978699	ENSG00000256028.2|AC026362.1|GRWD1|GRWD1	901	+	4.845414	1.0029315	-1.0	-1.0
chr12	122982074	122982468	ENSG00000256028.2|AC026362.1|GRWD1|GRWD1	907	+	3.6904793	1.0313885	-1.0	-1.0
chr12	122978752	122979132	ENSG00000256028.2|AC026362.1|GRWD1|GRWD1	970	+	5.9700723	1.524354	-1.0	-1.0
chr12	122980187	122980332	ENSG00000256028.2|AC026362.1|GRWD1|GRWD1	901	+	4.5925546	1.0029315	-1.0	-1.0
chr12	122980617	122981879	ENSG00000256028.2|AC026362.1|GRWD1|GRWD1	981	+	3.8592608	1.717041	-1.0	-1.0
chr12	122976653	122976767	ENSG00000256028.2|AC026362.1|GRWD1|GRWD1	924	+	5.2163877	1.120578	-1.0	-1.0
chr12	122976017	122976177	ENSG00000256028.2|AC026362.1|GRWD1|GRWD1	901	+	5.0489283	1.0029315	-1.0	-1.0
chr12	122978270	122978569	ENSG00000256028.2|AC026362.1|GRWD1|GRWD1	938	+	3.8893046	1.2056009	-1.0	-1.0
chr12	122979447	122979677	ENSG00000256028.2|AC026362.1|GRWD1|GRWD1	901	+	3.961645	1.0029315	-1.0	-1.0
chr12	122982468	122982907	ENSG00000256028.2|AC026362.1|GRWD1|GRWD1	969	+	3.442106	1.5120457	-1.0	-1.0
chr12	122979162	122979397	ENSG00000256028.2|AC026362.1|GRWD1|GRWD1	910	+	3.259726	1.0445714	-1.0	-1.0
chr12	122977330	122977480	ENSG00000256028.2|AC026362.1|GRWD1|GRWD1	901	+	5.1366863	1.0029315	-1.0	-1.0
chr12	122980184	122980329	ENSG00000182196.13|ARL6IP4|GRWD1|GRWD1	901	+	4.7817583	1.0029315	-1.0	-1.0
chr12	122981952	122982913	ENSG00000182196.13|ARL6IP4|GRWD1|GRWD1	964	+	3.6163664	1.4492384	-1.0	-1.0
chr12	122980379	122980539	ENSG00000182196.13|ARL6IP4|GRWD1|GRWD1	916	+	2.896653	1.0755383	-1.0	-1.0
chr12	122981879	122981952	ENSG00000182196.13|ARL6IP4|GRWD1|GRWD1	901	+	3.3521104	1.0029315	-1.0	-1.0
chr12	122980619	122981874	ENSG00000182196.13|ARL6IP4|GRWD1|GRWD1	981	+	3.8623397	1.7162955	-1.0	-1.0
chr12	122992573	122992669	ENSG00000090975.12|PITPNM2|GRWD1|GRWD1	921	-	4.0219607	1.1043835	-1.0	-1.0
chr12	123034461	123034685	ENSG00000090975.12|PITPNM2|GRWD1|GRWD1	963	-	5.505371	1.4375136	-1.0	-1.0
chr12	123110384	123110495	ENSG00000090975.12|PITPNM2|GRWD1|GRWD1	989	-	6.941195	1.9615989	-1.0	-1.0
chr12	123007015	123007245	ENSG00000090975.12|PITPNM2|GRWD1|GRWD1	901	-	4.80586	1.0029315	-1.0	-1.0
chr12	122995393	122995588	ENSG00000090975.12|PITPNM2|GRWD1|GRWD1	917	-	3.2196186	1.0788326	-1.0	-1.0
chr12	122985974	122986254	ENSG00000090975.12|PITPNM2|GRWD1|GRWD1	901	-	4.9011903	1.0029315	-1.0	-1.0
chr12	122996060	122996355	ENSG00000090975.12|PITPNM2|GRWD1|GRWD1	911	-	5.327016	1.0519173	-1.0	-1.0
chr12	123000777	123000848	ENSG00000090975.12|PITPNM2|GRWD1|GRWD1	957	-	6.2422314	1.3668723	-1.0	-1.0
chr12	122987784	122987901	ENSG00000090975.12|PITPNM2|GRWD1|GRWD1	901	-	5.727656	1.0029315	-1.0	-1.0
chr12	122991754	122991898	ENSG00000090975.12|PITPNM2|GRWD1|GRWD1	922	-	5.8787503	1.1073635	-1.0	-1.0
chr12	122984179	122984279	ENSG00000090975.12|PITPNM2|GRWD1|GRWD1	901	-	4.657253	1.0029315	-1.0	-1.0
chr12	123004408	123004523	ENSG00000090975.12|PITPNM2|GRWD1|GRWD1	901	-	4.723014	1.0029315	-1.0	-1.0
chr12	122995660	122995785	ENSG00000090975.12|PITPNM2|GRWD1|GRWD1	901	-	5.3790684	1.0029315	-1.0	-1.0
chr12	122991444	122991639	ENSG00000090975.12|PITPNM2|GRWD1|GRWD1	901	-	5.1041026	1.0029315	-1.0	-1.0
chr12	122994800	122994979	ENSG00000090975.12|PITPNM2|GRWD1|GRWD1	901	-	4.9012623	1.0029315	-1.0	-1.0
chr12	122992193	122992433	ENSG00000090975.12|PITPNM2|GRWD1|GRWD1	901	-	5.005995	1.0029315	-1.0	-1.0
chr12	122986839	122986979	ENSG00000090975.12|PITPNM2|GRWD1|GRWD1	901	-	4.892398	1.0029315	-1.0	-1.0
chr12	122990554	122990664	ENSG00000090975.12|PITPNM2|GRWD1|GRWD1	901	-	5.4127455	1.0029315	-1.0	-1.0
chr12	122988937	122989067	ENSG00000090975.12|PITPNM2|GRWD1|GRWD1	901	-	4.7699857	1.0029315	-1.0	-1.0
chr12	122987510	122987659	ENSG00000090975.12|PITPNM2|GRWD1|GRWD1	901	-	3.7213604	1.0029315	-1.0	-1.0
chr12	123028387	123028487	ENSG00000090975.12|PITPNM2|GRWD1|GRWD1	901	-	4.6572547	1.0029315	-1.0	-1.0
chr12	123005309	123005469	ENSG00000090975.12|PITPNM2|GRWD1|GRWD1	912	-	4.0341535	1.0575824	-1.0	-1.0
chr12	122990924	122991034	ENSG00000090975.12|PITPNM2|GRWD1|GRWD1	901	-	4.8575277	1.0029315	-1.0	-1.0
chr12	122996970	122997324	ENSG00000090975.12|PITPNM2|GRWD1|GRWD1	901	-	4.466813	1.0029315	-1.0	-1.0
chr12	123013469	123013589	ENSG00000090975.12|PITPNM2|GRWD1|GRWD1	901	-	4.657254	1.0029315	-1.0	-1.0
chr12	123013827	123014037	ENSG00000090975.12|PITPNM2|GRWD1|GRWD1	964	-	6.1854625	1.4410764	-1.0	-1.0
chr12	122996720	122996865	ENSG00000090975.12|PITPNM2|GRWD1|GRWD1	901	-	4.9675307	1.0029315	-1.0	-1.0
chr12	122985729	122985829	ENSG00000090975.12|PITPNM2|GRWD1|GRWD1	901	-	4.6572547	1.0029315	-1.0	-1.0
chr12	122997334	122997572	ENSG00000090975.12|PITPNM2|GRWD1|GRWD1	901	-	5.0298576	1.0029315	-1.0	-1.0
chr12	123012612	123012717	ENSG00000090975.12|PITPNM2|GRWD1|GRWD1	901	-	3.647566	1.0029315	-1.0	-1.0
chr12	122988233	122988350	ENSG00000090975.12|PITPNM2|GRWD1|GRWD1	901	-	5.751453	1.0029315	-1.0	-1.0
chr12	122991059	122991254	ENSG00000090975.12|PITPNM2|GRWD1|GRWD1	901	-	4.9547668	1.0029315	-1.0	-1.0
chr12	122996462	122996572	ENSG00000090975.12|PITPNM2|GRWD1|GRWD1	912	-	3.2547014	1.0532217	-1.0	-1.0
chr12	123009849	123010077	ENSG00000090975.12|PITPNM2|GRWD1|GRWD1	953	-	3.9182475	1.3313646	-1.0	-1.0
chr12	123008255	123008360	ENSG00000090975.12|PITPNM2|GRWD1|GRWD1	901	-	4.657254	1.0029315	-1.0	-1.0
chr12	123000302	123000478	ENSG00000090975.12|PITPNM2|GRWD1|GRWD1	901	-	4.9405003	1.0029315	-1.0	-1.0
chr12	122987659	122987779	ENSG00000090975.12|PITPNM2|GRWD1|GRWD1	901	-	4.911867	1.0029315	-1.0	-1.0
chr12	122990769	122990879	ENSG00000090975.12|PITPNM2|GRWD1|GRWD1	901	-	4.6572537	1.0029315	-1.0	-1.0
chr12	123001053	123001153	ENSG00000090975.12|PITPNM2|GRWD1|GRWD1	990	-	7.0902267	2.0058439	-1.0	-1.0
chr12	122986435	122986564	ENSG00000090975.12|PITPNM2|GRWD1|GRWD1	901	-	5.4626217	1.0029315	-1.0	-1.0
chr12	123160688	123160849	ENSG00000051825.14|MPHOSPH9|GRWD1|GRWD1	937	-	4.3229027	1.202668	-1.0	-1.0
chr12	123218375	123218499	ENSG00000051825.14|MPHOSPH9|GRWD1|GRWD1	944	-	4.196089	1.2538888	-1.0	-1.0
chr12	123194385	123194601	ENSG00000051825.14|MPHOSPH9|GRWD1|GRWD1	938	-	4.0975194	1.2076094	-1.0	-1.0
chr12	123162969	123163154	ENSG00000051825.14|MPHOSPH9|GRWD1|GRWD1	901	-	4.544392	1.0029315	-1.0	-1.0
chr12	123176687	123176789	ENSG00000051825.14|MPHOSPH9|GRWD1|GRWD1	901	-	2.5073993	1.0029315	-1.0	-1.0
chr12	123163883	123164090	ENSG00000051825.14|MPHOSPH9|GRWD1|GRWD1	928	-	3.3500328	1.1449072	-1.0	-1.0
chr12	123233074	123233194	ENSG00000051825.14|MPHOSPH9|GRWD1|GRWD1	901	-	4.913878	1.0029315	-1.0	-1.0
chr12	123230171	123230522	ENSG00000051825.14|MPHOSPH9|GRWD1|GRWD1	963	-	5.4936824	1.4285839	-1.0	-1.0
chr12	123203113	123203375	ENSG00000051825.14|MPHOSPH9|GRWD1|GRWD1	931	-	3.2810946	1.1595248	-1.0	-1.0
chr12	123179925	123179990	ENSG00000051825.14|MPHOSPH9|GRWD1|GRWD1	901	-	5.1426897	1.0029315	-1.0	-1.0
chr12	123203460	123203570	ENSG00000051825.14|MPHOSPH9|GRWD1|GRWD1	901	-	4.6572547	1.0029315	-1.0	-1.0
chr12	123227462	123227616	ENSG00000051825.14|MPHOSPH9|GRWD1|GRWD1	924	-	5.3713984	1.1202531	-1.0	-1.0
chr12	123166565	123166789	ENSG00000051825.14|MPHOSPH9|GRWD1|GRWD1	966	-	4.843676	1.4651102	-1.0	-1.0
chr12	123161140	123161365	ENSG00000051825.14|MPHOSPH9|GRWD1|GRWD1	930	-	3.631604	1.1532147	-1.0	-1.0
chr12	123221371	123221871	ENSG00000051825.14|MPHOSPH9|GRWD1|GRWD1	948	-	4.7689753	1.2818807	-1.0	-1.0
chr12	123198246	123198334	ENSG00000051825.14|MPHOSPH9|GRWD1|GRWD1	901	-	5.727656	1.0029315	-1.0	-1.0
chr12	123165301	123165566	ENSG00000051825.14|MPHOSPH9|GRWD1|GRWD1	948	-	5.080497	1.2878884	-1.0	-1.0
chr12	123202623	123203084	ENSG00000051825.14|MPHOSPH9|GRWD1|GRWD1	942	-	3.4935238	1.2377285	-1.0	-1.0
chr12	123214743	123214834	ENSG00000051825.14|MPHOSPH9|GRWD1|GRWD1	950	-	3.620606	1.3025169	-1.0	-1.0
chr12	123156799	123156904	ENSG00000051825.14|MPHOSPH9|GRWD1|GRWD1	901	-	2.5364165	1.0027659	-1.0	-1.0
chr12	123162114	123162239	ENSG00000051825.14|MPHOSPH9|GRWD1|GRWD1	915	-	3.147238	1.068779	-1.0	-1.0
chr12	123202163	123202308	ENSG00000051825.14|MPHOSPH9|GRWD1|GRWD1	935	-	4.8685327	1.1891545	-1.0	-1.0
chr12	123210055	123210162	ENSG00000051825.14|MPHOSPH9|GRWD1|GRWD1	901	-	2.4169657	1.0029315	-1.0	-1.0
chr12	123181162	123181210	ENSG00000051825.14|MPHOSPH9|GRWD1|GRWD1	956	-	5.858902	1.3558713	-1.0	-1.0
chr12	123254064	123254214	ENSG00000130921.7|C12orf65|GRWD1|GRWD1	901	+	4.823151	1.0029315	-1.0	-1.0
chr12	123256957	123257287	ENSG00000130921.7|C12orf65|GRWD1|GRWD1	901	+	4.8435683	1.0029315	-1.0	-1.0
chr12	123254284	123254414	ENSG00000130921.7|C12orf65|GRWD1|GRWD1	901	+	4.657253	1.0029315	-1.0	-1.0
chr12	123233770	123233924	ENSG00000130921.7|C12orf65|GRWD1|GRWD1	901	+	5.3242598	1.0029315	-1.0	-1.0
chr12	123233385	123233685	ENSG00000130921.7|C12orf65|GRWD1|GRWD1	946	+	5.373497	1.2698505	-1.0	-1.0
chr12	123253589	123253964	ENSG00000130921.7|C12orf65|GRWD1|GRWD1	928	+	5.350192	1.1453681	-1.0	-1.0
chr12	123260830	123260960	ENSG00000235423.8|AC068768.1|GRWD1|GRWD1	901	-	3.4259744	1.0029315	-1.0	-1.0
chr12	123259016	123259148	ENSG00000235423.8|AC068768.1|GRWD1|GRWD1	901	-	5.472042	1.0029315	-1.0	-1.0
chr12	123271648	123271958	ENSG00000111328.6|CDK2AP1|GRWD1|GRWD1	901	-	4.6865087	1.0029315	-1.0	-1.0
chr12	123261625	123261803	ENSG00000111328.6|CDK2AP1|GRWD1|GRWD1	960	-	5.632382	1.3926172	-1.0	-1.0
chr12	123265192	123265317	ENSG00000111328.6|CDK2AP1|GRWD1|GRWD1	949	-	3.3965132	1.2926447	-1.0	-1.0
chr12	123271963	123272113	ENSG00000111328.6|CDK2AP1|GRWD1|GRWD1	901	-	4.871028	1.0029315	-1.0	-1.0
chr12	123297977	123298087	ENSG00000139697.13|SBNO1|GRWD1|GRWD1	919	-	3.5288122	1.0889217	-1.0	-1.0
chr12	123320698	123320866	ENSG00000139697.13|SBNO1|GRWD1|GRWD1	978	-	4.697831	1.6556585	-1.0	-1.0
chr12	123321534	123321669	ENSG00000139697.13|SBNO1|GRWD1|GRWD1	924	-	3.1328156	1.118344	-1.0	-1.0
chr12	123309709	123309856	ENSG00000139697.13|SBNO1|GRWD1|GRWD1	901	-	5.24717	1.0029315	-1.0	-1.0
chr12	123302823	123302900	ENSG00000139697.13|SBNO1|GRWD1|GRWD1	901	-	5.657267	1.0029315	-1.0	-1.0
chr12	123334213	123334313	ENSG00000139697.13|SBNO1|GRWD1|GRWD1	901	-	4.794761	1.0029315	-1.0	-1.0
chr12	123340987	123341088	ENSG00000139697.13|SBNO1|GRWD1|GRWD1	948	-	3.446948	1.2799169	-1.0	-1.0
chr12	123331241	123331375	ENSG00000139697.13|SBNO1|GRWD1|GRWD1	945	-	4.0338187	1.2588198	-1.0	-1.0
chr12	123334052	123334213	ENSG00000139697.13|SBNO1|GRWD1|GRWD1	981	-	5.137834	1.7297864	-1.0	-1.0
chr12	123345257	123345570	ENSG00000139697.13|SBNO1|GRWD1|GRWD1	964	-	3.8171566	1.4383163	-1.0	-1.0
chr12	123289458	123289628	ENSG00000139697.13|SBNO1|GRWD1|GRWD1	901	-	5.166443	1.0029315	-1.0	-1.0
chr12	123328733	123328858	ENSG00000139697.13|SBNO1|GRWD1|GRWD1	928	-	3.3693984	1.1448551	-1.0	-1.0
chr12	123320866	123320986	ENSG00000139697.13|SBNO1|GRWD1|GRWD1	901	-	4.9678717	1.0029315	-1.0	-1.0
chr12	123350309	123350441	ENSG00000139697.13|SBNO1|GRWD1|GRWD1	978	-	4.2092566	1.6590638	-1.0	-1.0
chr12	123364700	123364843	ENSG00000139697.13|SBNO1|GRWD1|GRWD1	939	-	3.3026507	1.2141794	-1.0	-1.0
chr12	123327926	123328027	ENSG00000139697.13|SBNO1|GRWD1|GRWD1	901	-	2.9148834	1.0029315	-1.0	-1.0
chr12	123325501	123325599	ENSG00000139697.13|SBNO1|GRWD1|GRWD1	926	-	3.384539	1.1326052	-1.0	-1.0
chr12	123326161	123326334	ENSG00000139697.13|SBNO1|GRWD1|GRWD1	954	-	3.4074955	1.3383191	-1.0	-1.0
chr12	123317220	123317356	ENSG00000139697.13|SBNO1|GRWD1|GRWD1	912	-	2.7797835	1.0530766	-1.0	-1.0
chr12	123309488	123309583	ENSG00000139697.13|SBNO1|GRWD1|GRWD1	901	-	3.4776413	1.0029315	-1.0	-1.0
chr12	123295823	123296050	ENSG00000139697.13|SBNO1|GRWD1|GRWD1	973	-	3.9862525	1.5640341	-1.0	-1.0
chr12	123320321	123320426	ENSG00000139697.13|SBNO1|GRWD1|GRWD1	901	-	5.035773	1.0029315	-1.0	-1.0
chr12	123319899	123320031	ENSG00000139697.13|SBNO1|GRWD1|GRWD1	943	-	3.7833831	1.2425281	-1.0	-1.0
chr12	123320121	123320316	ENSG00000139697.13|SBNO1|GRWD1|GRWD1	901	-	4.773203	1.0029315	-1.0	-1.0
chr12	123336394	123336491	ENSG00000139697.13|SBNO1|GRWD1|GRWD1	992	-	5.593115	2.1059194	-1.0	-1.0
chr12	123311134	123311234	ENSG00000139697.13|SBNO1|GRWD1|GRWD1	901	-	4.6572547	1.0029315	-1.0	-1.0
chr12	123327425	123327579	ENSG00000139697.13|SBNO1|GRWD1|GRWD1	993	-	6.5923786	2.1778471	-1.0	-1.0
chr12	123320431	123320607	ENSG00000139697.13|SBNO1|GRWD1|GRWD1	972	-	4.445855	1.5606173	-1.0	-1.0
chr12	123364942	123365187	ENSG00000256092.2|AC137767.1|GRWD1|GRWD1	906	+	4.807137	1.0262718	-1.0	-1.0
chr12	123365327	123365507	ENSG00000256092.2|AC137767.1|GRWD1|GRWD1	901	+	4.6784096	1.0029315	-1.0	-1.0
chr12	123365552	123365737	ENSG00000256092.2|AC137767.1|GRWD1|GRWD1	901	+	4.8257694	1.0029315	-1.0	-1.0
chr12	123408642	123408807	ENSG00000183955.12|KMT5A|GRWD1|GRWD1	901	+	5.402843	1.0029315	-1.0	-1.0
chr12	123388556	123388706	ENSG00000183955.12|KMT5A|GRWD1|GRWD1	901	+	4.748925	1.0029315	-1.0	-1.0
chr12	123395046	123395261	ENSG00000183955.12|KMT5A|GRWD1|GRWD1	927	+	5.5955048	1.1350524	-1.0	-1.0
chr12	123404903	123405018	ENSG00000183955.12|KMT5A|GRWD1|GRWD1	901	+	4.7887745	1.0029315	-1.0	-1.0
chr12	123396432	123396547	ENSG00000183955.12|KMT5A|GRWD1|GRWD1	901	+	5.5247636	1.0029315	-1.0	-1.0
chr12	123396344	123396432	ENSG00000183955.12|KMT5A|GRWD1|GRWD1	901	+	3.6475663	1.0029315	-1.0	-1.0
chr12	123389285	123389554	ENSG00000183955.12|KMT5A|GRWD1|GRWD1	901	+	5.121179	1.0029315	-1.0	-1.0
chr12	123388899	123389182	ENSG00000183955.12|KMT5A|GRWD1|GRWD1	938	+	5.586258	1.2068276	-1.0	-1.0
chr12	123390629	123390894	ENSG00000183955.12|KMT5A|GRWD1|GRWD1	901	+	4.5775094	1.0029315	-1.0	-1.0
chr12	123390240	123390340	ENSG00000183955.12|KMT5A|GRWD1|GRWD1	901	+	4.6572547	1.0029315	-1.0	-1.0
chr12	123408282	123408422	ENSG00000183955.12|KMT5A|GRWD1|GRWD1	901	+	5.0242963	1.0029315	-1.0	-1.0
chr12	123407492	123407777	ENSG00000183955.12|KMT5A|GRWD1|GRWD1	903	+	5.2337933	1.0127354	-1.0	-1.0
chr12	123407937	123408052	ENSG00000183955.12|KMT5A|GRWD1|GRWD1	901	+	3.4750597	1.0029315	-1.0	-1.0
chr12	123436086	123436541	ENSG00000150977.10|RILPL2|GRWD1|GRWD1	932	-	5.640264	1.1649652	-1.0	-1.0
chr12	123430507	123430659	ENSG00000150977.10|RILPL2|GRWD1|GRWD1	901	-	5.496488	1.0029315	-1.0	-1.0
chr12	123415702	123415877	ENSG00000150977.10|RILPL2|GRWD1|GRWD1	901	-	5.0837545	1.0029315	-1.0	-1.0
chr12	123458963	123459128	ENSG00000184209.14|SNRNP35|GRWD1|GRWD1	901	+	5.355646	1.0029315	-1.0	-1.0
chr12	123465537	123465797	ENSG00000184209.14|SNRNP35|GRWD1|GRWD1	905	+	3.6788924	1.0230622	-1.0	-1.0
chr12	123466247	123466422	ENSG00000184209.14|SNRNP35|GRWD1|GRWD1	901	+	4.735829	1.0029315	-1.0	-1.0
chr12	123458080	123458180	ENSG00000184209.14|SNRNP35|GRWD1|GRWD1	901	+	4.794761	1.0029315	-1.0	-1.0
chr12	123499417	123499536	ENSG00000188026.12|RILPL1|GRWD1|GRWD1	953	-	3.786128	1.3290231	-1.0	-1.0
chr12	123532185	123532350	ENSG00000188026.12|RILPL1|GRWD1|GRWD1	901	-	5.045831	1.0029315	-1.0	-1.0
chr12	123523043	123523158	ENSG00000188026.12|RILPL1|GRWD1|GRWD1	901	-	3.2498055	1.0029315	-1.0	-1.0
chr12	123519923	123520058	ENSG00000188026.12|RILPL1|GRWD1|GRWD1	901	-	4.160384	1.0029315	-1.0	-1.0
chr12	123531260	123531380	ENSG00000188026.12|RILPL1|GRWD1|GRWD1	901	-	5.0554442	1.0029315	-1.0	-1.0
chr12	123485523	123485632	ENSG00000188026.12|RILPL1|GRWD1|GRWD1	901	-	4.7449346	1.0029315	-1.0	-1.0
chr12	123483953	123484073	ENSG00000188026.12|RILPL1|GRWD1|GRWD1	901	-	4.8636637	1.0029315	-1.0	-1.0
chr12	123523715	123523850	ENSG00000188026.12|RILPL1|GRWD1|GRWD1	901	-	4.657253	1.0029315	-1.0	-1.0
chr12	123532765	123533173	ENSG00000188026.12|RILPL1|GRWD1|GRWD1	908	-	3.5266297	1.0362854	-1.0	-1.0
chr12	123520058	123520258	ENSG00000188026.12|RILPL1|GRWD1|GRWD1	926	-	2.883254	1.1295631	-1.0	-1.0
chr12	123472813	123472913	ENSG00000188026.12|RILPL1|GRWD1|GRWD1	901	-	5.0357733	1.0029315	-1.0	-1.0
chr12	123499210	123499355	ENSG00000188026.12|RILPL1|GRWD1|GRWD1	901	-	4.657254	1.0029315	-1.0	-1.0
chr12	123523383	123523494	ENSG00000188026.12|RILPL1|GRWD1|GRWD1	903	-	2.496229	1.0114956	-1.0	-1.0
chr12	123472403	123472778	ENSG00000188026.12|RILPL1|GRWD1|GRWD1	973	-	6.159125	1.5653744	-1.0	-1.0
chr12	123524170	123524310	ENSG00000188026.12|RILPL1|GRWD1|GRWD1	901	-	4.940579	1.0029315	-1.0	-1.0
chr12	123498568	123498765	ENSG00000188026.12|RILPL1|GRWD1|GRWD1	950	-	3.9388545	1.3016157	-1.0	-1.0
chr12	123522728	123522978	ENSG00000188026.12|RILPL1|GRWD1|GRWD1	901	-	4.538801	1.0029315	-1.0	-1.0
chr12	123484179	123484272	ENSG00000188026.12|RILPL1|GRWD1|GRWD1	926	-	3.937072	1.1326052	-1.0	-1.0
chr12	123485632	123485805	ENSG00000188026.12|RILPL1|GRWD1|GRWD1	981	-	6.75416	1.7224593	-1.0	-1.0
chr12	123523223	123523323	ENSG00000188026.12|RILPL1|GRWD1|GRWD1	901	-	3.3521104	1.0029315	-1.0	-1.0
chr12	123533173	123533713	ENSG00000188026.12|RILPL1|GRWD1|GRWD1	969	-	4.599482	1.509483	-1.0	-1.0
chr12	123510236	123510386	ENSG00000188026.12|RILPL1|GRWD1|GRWD1	901	-	4.694756	1.0029315	-1.0	-1.0
chr12	123510056	123510221	ENSG00000188026.12|RILPL1|GRWD1|GRWD1	901	-	4.6572547	1.0029315	-1.0	-1.0
chr12	123523494	123523645	ENSG00000188026.12|RILPL1|GRWD1|GRWD1	981	-	4.5412807	1.7296963	-1.0	-1.0
chr12	123499571	123499716	ENSG00000188026.12|RILPL1|GRWD1|GRWD1	901	-	4.7245107	1.0029315	-1.0	-1.0
chr12	123498765	123498865	ENSG00000188026.12|RILPL1|GRWD1|GRWD1	901	-	5.242226	1.0029315	-1.0	-1.0
chr12	123523915	123524090	ENSG00000188026.12|RILPL1|GRWD1|GRWD1	913	-	3.8464322	1.059246	-1.0	-1.0
chr12	123582230	123582340	ENSG00000247373.3|AC055713.1|GRWD1|GRWD1	901	-	4.7030897	1.0029315	-1.0	-1.0
chr12	123576115	123576220	ENSG00000247373.3|AC055713.1|GRWD1|GRWD1	901	-	4.657253	1.0029315	-1.0	-1.0
chr12	123584216	123584326	ENSG00000247373.3|AC055713.1|GRWD1|GRWD1	901	-	4.6572547	1.0029315	-1.0	-1.0
chr12	123596604	123596804	ENSG00000086598.10|TMED2|GRWD1|GRWD1	974	+	3.3209274	1.5853221	-1.0	-1.0
chr12	123586661	123586960	ENSG00000086598.10|TMED2|GRWD1|GRWD1	983	+	3.5224404	1.7799184	-1.0	-1.0
chr12	123584816	123585001	ENSG00000086598.10|TMED2|GRWD1|GRWD1	901	+	5.2316074	1.0029315	-1.0	-1.0
chr12	123597054	123597154	ENSG00000086598.10|TMED2|GRWD1|GRWD1	901	+	3.7995691	1.0029315	-1.0	-1.0
chr12	123584530	123584816	ENSG00000086598.10|TMED2|GRWD1|GRWD1	990	+	3.5915964	2.006429	-1.0	-1.0
chr12	123596939	123597039	ENSG00000086598.10|TMED2|GRWD1|GRWD1	901	+	2.4776518	1.0029315	-1.0	-1.0
chr12	123590341	123590492	ENSG00000086598.10|TMED2|GRWD1|GRWD1	959	+	2.9839664	1.3837904	-1.0	-1.0
chr12	123616510	123616603	ENSG00000111364.15|DDX55|GRWD1|GRWD1	979	+	4.7995677	1.6688732	-1.0	-1.0
chr12	123607906	123608016	ENSG00000111364.15|DDX55|GRWD1|GRWD1	901	+	4.7489257	1.0029315	-1.0	-1.0
chr12	123618562	123618832	ENSG00000111364.15|DDX55|GRWD1|GRWD1	964	+	5.2211494	1.4448762	-1.0	-1.0
chr12	123619963	123620513	ENSG00000111364.15|DDX55|GRWD1|GRWD1	959	+	4.6100316	1.3822229	-1.0	-1.0
chr12	123602256	123602506	ENSG00000111364.15|DDX55|GRWD1|GRWD1	955	+	5.9867363	1.3512443	-1.0	-1.0
chr12	123619431	123619724	ENSG00000111364.15|DDX55|GRWD1|GRWD1	946	+	4.475167	1.2652403	-1.0	-1.0
chr12	123605857	123606159	ENSG00000111364.15|DDX55|GRWD1|GRWD1	941	+	3.616123	1.2326834	-1.0	-1.0
chr12	123607431	123607731	ENSG00000111364.15|DDX55|GRWD1|GRWD1	967	+	4.9309287	1.4794302	-1.0	-1.0
chr12	123620603	123620743	ENSG00000111364.15|DDX55|GRWD1|GRWD1	901	+	5.308473	1.0029315	-1.0	-1.0
chr12	123607791	123607901	ENSG00000111364.15|DDX55|GRWD1|GRWD1	901	+	3.4972725	1.0029315	-1.0	-1.0
chr12	123602076	123602241	ENSG00000111364.15|DDX55|GRWD1|GRWD1	941	+	4.043127	1.2289568	-1.0	-1.0
chr12	123608591	123608829	ENSG00000111364.15|DDX55|GRWD1|GRWD1	984	+	5.201825	1.8065835	-1.0	-1.0
chr12	123617757	123617997	ENSG00000111364.15|DDX55|GRWD1|GRWD1	935	+	4.077896	1.1901512	-1.0	-1.0
chr12	123615184	123615316	ENSG00000111364.15|DDX55|GRWD1|GRWD1	962	+	4.412145	1.4214847	-1.0	-1.0
chr12	123616603	123616703	ENSG00000111364.15|DDX55|GRWD1|GRWD1	901	+	5.0357733	1.0029315	-1.0	-1.0
chr12	123609938	123610123	ENSG00000111364.15|DDX55|GRWD1|GRWD1	993	+	7.2973394	2.1774507	-1.0	-1.0
chr12	123613169	123613252	ENSG00000111364.15|DDX55|GRWD1|GRWD1	914	+	2.8623147	1.0633748	-1.0	-1.0
chr12	123625022	123625147	ENSG00000111361.12|EIF2B1|GRWD1|GRWD1	901	-	4.937656	1.0029315	-1.0	-1.0
chr12	123630116	123630301	ENSG00000111361.12|EIF2B1|GRWD1|GRWD1	934	-	3.935101	1.1797041	-1.0	-1.0
chr12	123630396	123630533	ENSG00000111361.12|EIF2B1|GRWD1|GRWD1	922	-	4.5948615	1.1052037	-1.0	-1.0
chr12	123626346	123626576	ENSG00000111361.12|EIF2B1|GRWD1|GRWD1	909	-	5.516129	1.041832	-1.0	-1.0
chr12	123621070	123621490	ENSG00000111361.12|EIF2B1|GRWD1|GRWD1	911	-	5.413914	1.0525411	-1.0	-1.0
chr12	123622635	123622761	ENSG00000111361.12|EIF2B1|GRWD1|GRWD1	912	-	5.8495297	1.0533514	-1.0	-1.0
chr12	123626751	123627151	ENSG00000111361.12|EIF2B1|GRWD1|GRWD1	917	-	4.422545	1.0826392	-1.0	-1.0
chr12	123633544	123633744	ENSG00000111361.12|EIF2B1|GRWD1|GRWD1	906	-	4.462396	1.0277859	-1.0	-1.0
chr12	123632344	123632447	ENSG00000111361.12|EIF2B1|GRWD1|GRWD1	975	-	4.660315	1.5959437	-1.0	-1.0
chr12	123659377	123659507	ENSG00000111358.13|GTF2H3|GRWD1|GRWD1	901	+	4.773407	1.0029315	-1.0	-1.0
chr12	123647962	123648142	ENSG00000111358.13|GTF2H3|GRWD1|GRWD1	957	+	6.1387253	1.3618119	-1.0	-1.0
chr12	123659794	123659909	ENSG00000111358.13|GTF2H3|GRWD1|GRWD1	901	+	3.7751145	1.0029315	-1.0	-1.0
chr12	123654923	123654998	ENSG00000111358.13|GTF2H3|GRWD1|GRWD1	901	+	3.3521101	1.0029315	-1.0	-1.0
chr12	123659584	123659684	ENSG00000111358.13|GTF2H3|GRWD1|GRWD1	901	+	4.794761	1.0029315	-1.0	-1.0
chr12	123672055	123672132	ENSG00000168778.11|TCTN2|GRWD1|GRWD1	901	+	5.4228	1.0029315	-1.0	-1.0
chr12	123697054	123697184	ENSG00000168778.11|TCTN2|GRWD1|GRWD1	901	+	4.911128	1.0029315	-1.0	-1.0
chr12	123690532	123690674	ENSG00000168778.11|TCTN2|GRWD1|GRWD1	901	+	4.8427715	1.0029315	-1.0	-1.0
chr12	123686885	123687020	ENSG00000168778.11|TCTN2|GRWD1|GRWD1	901	+	5.142467	1.0029315	-1.0	-1.0
chr12	123673619	123673794	ENSG00000168778.11|TCTN2|GRWD1|GRWD1	901	+	5.0425315	1.0029315	-1.0	-1.0
chr12	123696779	123696974	ENSG00000168778.11|TCTN2|GRWD1|GRWD1	901	+	4.9125094	1.0029315	-1.0	-1.0
chr12	123733896	123734008	ENSG00000185344.13|ATP6V0A2|GRWD1|GRWD1	901	+	5.0472345	1.0029315	-1.0	-1.0
chr12	123724584	123724791	ENSG00000185344.13|ATP6V0A2|GRWD1|GRWD1	920	+	4.5220785	1.0993572	-1.0	-1.0
chr12	123712537	123712677	ENSG00000185344.13|ATP6V0A2|GRWD1|GRWD1	901	+	4.5801015	1.0029315	-1.0	-1.0
chr12	123743814	123743935	ENSG00000185344.13|ATP6V0A2|GRWD1|GRWD1	901	+	4.3538985	1.0029315	-1.0	-1.0
chr12	123751125	123751229	ENSG00000185344.13|ATP6V0A2|GRWD1|GRWD1	901	+	4.6572547	1.0029315	-1.0	-1.0
chr12	123737083	123737318	ENSG00000185344.13|ATP6V0A2|GRWD1|GRWD1	930	+	5.501619	1.1524451	-1.0	-1.0
chr12	123727782	123727902	ENSG00000185344.13|ATP6V0A2|GRWD1|GRWD1	901	+	5.2873693	1.0029315	-1.0	-1.0
chr12	123712332	123712472	ENSG00000185344.13|ATP6V0A2|GRWD1|GRWD1	901	+	4.775491	1.0029315	-1.0	-1.0
chr12	123744881	123744972	ENSG00000185344.13|ATP6V0A2|GRWD1|GRWD1	901	+	5.7276564	1.0029315	-1.0	-1.0
chr12	123752282	123752397	ENSG00000185344.13|ATP6V0A2|GRWD1|GRWD1	901	+	5.0069036	1.0029315	-1.0	-1.0
chr12	123744616	123744784	ENSG00000185344.13|ATP6V0A2|GRWD1|GRWD1	901	+	4.914585	1.0029315	-1.0	-1.0
chr12	123944466	123944631	ENSG00000119242.8|CCDC92|GRWD1|GRWD1	901	-	4.837884	1.0029315	-1.0	-1.0
chr12	123936476	123937041	ENSG00000119242.8|CCDC92|GRWD1|GRWD1	924	-	4.7291975	1.1201477	-1.0	-1.0
chr12	123944211	123944371	ENSG00000119242.8|CCDC92|GRWD1|GRWD1	901	-	5.270643	1.0029315	-1.0	-1.0
chr12	123940260	123940435	ENSG00000119242.8|CCDC92|GRWD1|GRWD1	901	-	4.714475	1.0029315	-1.0	-1.0
chr12	123943346	123943586	ENSG00000119242.8|CCDC92|GRWD1|GRWD1	943	-	5.814772	1.2422689	-1.0	-1.0
chr12	123950058	123950268	ENSG00000119242.8|CCDC92|GRWD1|GRWD1	901	-	5.0721397	1.0029315	-1.0	-1.0
chr12	123972528	123972653	ENSG00000119242.8|CCDC92|GRWD1|GRWD1	912	-	3.8451827	1.056857	-1.0	-1.0
chr12	123959119	123959264	ENSG00000119242.8|CCDC92|GRWD1|GRWD1	901	-	4.70309	1.0029315	-1.0	-1.0
chr12	123946076	123946191	ENSG00000119242.8|CCDC92|GRWD1|GRWD1	901	-	4.6916313	1.0029315	-1.0	-1.0
chr12	123949728	123949858	ENSG00000119242.8|CCDC92|GRWD1|GRWD1	901	-	4.657253	1.0029315	-1.0	-1.0
chr12	123937046	123937830	ENSG00000119242.8|CCDC92|GRWD1|GRWD1	968	-	5.569715	1.4978085	-1.0	-1.0
chr12	123948428	123948528	ENSG00000119242.8|CCDC92|GRWD1|GRWD1	901	-	4.6572547	1.0029315	-1.0	-1.0
chr12	123945616	123945741	ENSG00000119242.8|CCDC92|GRWD1|GRWD1	901	-	4.87845	1.0029315	-1.0	-1.0
chr12	123945221	123945341	ENSG00000119242.8|CCDC92|GRWD1|GRWD1	901	-	4.657253	1.0029315	-1.0	-1.0
chr12	123935781	123935971	ENSG00000119242.8|CCDC92|GRWD1|GRWD1	901	-	4.6901345	1.0029315	-1.0	-1.0
chr12	124011545	124011915	ENSG00000179195.15|ZNF664|GRWD1|GRWD1	953	+	4.0072594	1.3285973	-1.0	-1.0
chr12	123974172	123974302	ENSG00000179195.15|ZNF664|GRWD1|GRWD1	901	+	4.6801724	1.0029315	-1.0	-1.0
chr12	123973617	123973717	ENSG00000179195.15|ZNF664|GRWD1|GRWD1	901	+	4.6572547	1.0029315	-1.0	-1.0
chr12	124012650	124012760	ENSG00000179195.15|ZNF664|GRWD1|GRWD1	901	+	4.7030897	1.0029315	-1.0	-1.0
chr12	123973162	123973422	ENSG00000179195.15|ZNF664|GRWD1|GRWD1	931	+	4.735698	1.1617876	-1.0	-1.0
chr12	124011380	124011441	ENSG00000179195.15|ZNF664|GRWD1|GRWD1	975	+	3.7834582	1.6079493	-1.0	-1.0
chr12	123973787	123974147	ENSG00000179195.15|ZNF664|GRWD1|GRWD1	938	+	3.8150585	1.2061363	-1.0	-1.0
chr12	123987970	123988125	ENSG00000178882.14|RFLNA|GRWD1|GRWD1	901	+	3.5908637	1.0029315	-1.0	-1.0
chr12	123973240	123973352	ENSG00000178882.14|RFLNA|GRWD1|GRWD1	945	+	4.0663767	1.2625685	-1.0	-1.0
chr12	123973885	123974015	ENSG00000178882.14|RFLNA|GRWD1|GRWD1	963	+	3.6329525	1.4351513	-1.0	-1.0
chr12	123974030	123974150	ENSG00000178882.14|RFLNA|GRWD1|GRWD1	901	+	5.0915346	1.0029315	-1.0	-1.0
chr12	123973617	123973717	ENSG00000178882.14|RFLNA|GRWD1|GRWD1	901	+	4.6572547	1.0029315	-1.0	-1.0
chr12	124012650	124012760	ENSG00000178882.14|RFLNA|GRWD1|GRWD1	901	+	4.7030897	1.0029315	-1.0	-1.0
chr12	124011290	124011915	ENSG00000178882.14|RFLNA|GRWD1|GRWD1	960	+	4.0849686	1.4005874	-1.0	-1.0
chr12	123974175	123974295	ENSG00000178882.14|RFLNA|GRWD1|GRWD1	901	+	4.6572547	1.0029315	-1.0	-1.0
chr12	123973787	123973885	ENSG00000178882.14|RFLNA|GRWD1|GRWD1	901	+	4.794761	1.0029315	-1.0	-1.0
chr12	123973943	123974020	ENSG00000274874.1|AC068790.8|GRWD1|GRWD1	908	+	3.1406136	1.0381199	-1.0	-1.0
chr12	124012648	124012758	ENSG00000274874.1|AC068790.8|GRWD1|GRWD1	901	+	4.748925	1.0029315	-1.0	-1.0
chr12	124011283	124011918	ENSG00000274874.1|AC068790.8|GRWD1|GRWD1	961	+	4.140812	1.4053855	-1.0	-1.0
chr12	123974030	123974150	ENSG00000274874.1|AC068790.8|GRWD1|GRWD1	901	+	5.0915346	1.0029315	-1.0	-1.0
chr12	123974175	123974295	ENSG00000274874.1|AC068790.8|GRWD1|GRWD1	901	+	4.684756	1.0029315	-1.0	-1.0
chr12	124374305	124374412	ENSG00000196498.13|NCOR2|GRWD1|GRWD1	901	-	4.87845	1.0029315	-1.0	-1.0
chr12	124334773	124334908	ENSG00000196498.13|NCOR2|GRWD1|GRWD1	901	-	5.393988	1.0029315	-1.0	-1.0
chr12	124400500	124400673	ENSG00000196498.13|NCOR2|GRWD1|GRWD1	965	-	4.272088	1.4610245	-1.0	-1.0
chr12	124361390	124361510	ENSG00000196498.13|NCOR2|GRWD1|GRWD1	901	-	4.684756	1.0029315	-1.0	-1.0
chr12	124324869	124324974	ENSG00000196498.13|NCOR2|GRWD1|GRWD1	901	-	5.2887816	1.0029315	-1.0	-1.0
chr12	124344741	124344921	ENSG00000196498.13|NCOR2|GRWD1|GRWD1	902	-	2.8394108	1.0108737	-1.0	-1.0
chr12	124388944	124389044	ENSG00000196498.13|NCOR2|GRWD1|GRWD1	901	-	4.657254	1.0029315	-1.0	-1.0
chr12	124330097	124330202	ENSG00000196498.13|NCOR2|GRWD1|GRWD1	901	-	4.6572547	1.0029315	-1.0	-1.0
chr12	124449814	124449867	ENSG00000196498.13|NCOR2|GRWD1|GRWD1	901	-	2.799577	1.0029315	-1.0	-1.0
chr12	124344431	124344591	ENSG00000196498.13|NCOR2|GRWD1|GRWD1	901	-	4.881727	1.0029315	-1.0	-1.0
chr12	124535564	124535611	ENSG00000196498.13|NCOR2|GRWD1|GRWD1	901	-	5.794771	1.0029315	-1.0	-1.0
chr12	124378236	124378384	ENSG00000196498.13|NCOR2|GRWD1|GRWD1	985	-	4.988405	1.8215207	-1.0	-1.0
chr12	124372670	124372770	ENSG00000196498.13|NCOR2|GRWD1|GRWD1	901	-	4.79476	1.0029315	-1.0	-1.0
chr12	124372021	124372610	ENSG00000196498.13|NCOR2|GRWD1|GRWD1	962	-	4.4293447	1.4176302	-1.0	-1.0
chr12	124340293	124340438	ENSG00000196498.13|NCOR2|GRWD1|GRWD1	960	-	5.036327	1.39393	-1.0	-1.0
chr12	124376903	124377003	ENSG00000196498.13|NCOR2|GRWD1|GRWD1	901	-	4.6572547	1.0029315	-1.0	-1.0
chr12	124495146	124495368	ENSG00000196498.13|NCOR2|GRWD1|GRWD1	962	-	3.4979904	1.414979	-1.0	-1.0
chr12	124465412	124465517	ENSG00000196498.13|NCOR2|GRWD1|GRWD1	901	-	4.6572547	1.0029315	-1.0	-1.0
chr12	124361645	124361960	ENSG00000196498.13|NCOR2|GRWD1|GRWD1	901	-	5.173383	1.0029315	-1.0	-1.0
chr12	124343004	124343194	ENSG00000196498.13|NCOR2|GRWD1|GRWD1	938	-	3.3328335	1.2093884	-1.0	-1.0
chr12	124357230	124357340	ENSG00000196498.13|NCOR2|GRWD1|GRWD1	901	-	4.657254	1.0029315	-1.0	-1.0
chr12	124325079	124325189	ENSG00000196498.13|NCOR2|GRWD1|GRWD1	901	-	3.7169087	1.0029315	-1.0	-1.0
chr12	124362010	124362110	ENSG00000196498.13|NCOR2|GRWD1|GRWD1	901	-	3.3521104	1.0029315	-1.0	-1.0
chr12	124333129	124333234	ENSG00000196498.13|NCOR2|GRWD1|GRWD1	901	-	2.980149	1.0029315	-1.0	-1.0
chr12	124326127	124326232	ENSG00000196498.13|NCOR2|GRWD1|GRWD1	901	-	4.915267	1.0029315	-1.0	-1.0
chr12	124357430	124357615	ENSG00000196498.13|NCOR2|GRWD1|GRWD1	901	-	4.9077935	1.0029315	-1.0	-1.0
chr12	124334913	124335108	ENSG00000196498.13|NCOR2|GRWD1|GRWD1	901	-	4.4273233	1.0027343	-1.0	-1.0
chr12	124466172	124466286	ENSG00000196498.13|NCOR2|GRWD1|GRWD1	983	-	4.55172	1.7824323	-1.0	-1.0
chr12	124350586	124350737	ENSG00000196498.13|NCOR2|GRWD1|GRWD1	976	-	4.225471	1.6150323	-1.0	-1.0
chr12	124385584	124385739	ENSG00000196498.13|NCOR2|GRWD1|GRWD1	901	-	4.7890944	1.0029315	-1.0	-1.0
chr12	124429559	124429706	ENSG00000196498.13|NCOR2|GRWD1|GRWD1	922	-	2.8163433	1.1062262	-1.0	-1.0
chr12	124363678	124363799	ENSG00000196498.13|NCOR2|GRWD1|GRWD1	965	-	4.283391	1.4528942	-1.0	-1.0
chr12	124327528	124327658	ENSG00000196498.13|NCOR2|GRWD1|GRWD1	901	-	3.6254501	1.0029315	-1.0	-1.0
chr12	124512203	124512508	ENSG00000196498.13|NCOR2|GRWD1|GRWD1	901	-	4.8811946	1.0029315	-1.0	-1.0
chr12	124374412	124374463	ENSG00000196498.13|NCOR2|GRWD1|GRWD1	901	-	4.6572547	1.0029315	-1.0	-1.0
chr12	124495368	124495468	ENSG00000196498.13|NCOR2|GRWD1|GRWD1	901	-	4.7947607	1.0029315	-1.0	-1.0
chr12	124567307	124567589	ENSG00000196498.13|NCOR2|GRWD1|GRWD1	967	-	3.9836648	1.4853625	-1.0	-1.0
chr12	124518139	124518284	ENSG00000196498.13|NCOR2|GRWD1|GRWD1	915	-	5.346287	1.0725132	-1.0	-1.0
chr12	124355368	124355571	ENSG00000196498.13|NCOR2|GRWD1|GRWD1	936	-	3.669193	1.1904739	-1.0	-1.0
chr12	124430609	124430787	ENSG00000196498.13|NCOR2|GRWD1|GRWD1	986	-	5.0919714	1.8582593	-1.0	-1.0
chr12	124426621	124426800	ENSG00000196498.13|NCOR2|GRWD1|GRWD1	993	-	7.197153	2.1554146	-1.0	-1.0
chr12	124422500	124422555	ENSG00000196498.13|NCOR2|GRWD1|GRWD1	909	-	2.8312876	1.0413548	-1.0	-1.0
chr12	124335482	124335582	ENSG00000196498.13|NCOR2|GRWD1|GRWD1	901	-	3.4776413	1.0029315	-1.0	-1.0
chr12	124486373	124486558	ENSG00000196498.13|NCOR2|GRWD1|GRWD1	926	-	3.1477046	1.128387	-1.0	-1.0
chr12	124419956	124420055	ENSG00000196498.13|NCOR2|GRWD1|GRWD1	959	-	3.477651	1.3849708	-1.0	-1.0
chr12	124457105	124457162	ENSG00000196498.13|NCOR2|GRWD1|GRWD1	977	-	6.505265	1.6440417	-1.0	-1.0
chr12	124377888	124378003	ENSG00000196498.13|NCOR2|GRWD1|GRWD1	901	-	4.973379	1.0029315	-1.0	-1.0
chr12	124348203	124348393	ENSG00000196498.13|NCOR2|GRWD1|GRWD1	909	-	3.2520144	1.0388345	-1.0	-1.0
chr12	124378008	124378143	ENSG00000196498.13|NCOR2|GRWD1|GRWD1	901	-	3.8748374	1.0029315	-1.0	-1.0
chr12	124341681	124341822	ENSG00000196498.13|NCOR2|GRWD1|GRWD1	901	-	4.9740233	1.0029315	-1.0	-1.0
chr12	124324544	124324784	ENSG00000196498.13|NCOR2|GRWD1|GRWD1	901	-	3.736782	1.0029315	-1.0	-1.0
chr12	124347686	124347906	ENSG00000196498.13|NCOR2|GRWD1|GRWD1	919	-	4.785082	1.0915282	-1.0	-1.0
chr12	124334393	124334703	ENSG00000196498.13|NCOR2|GRWD1|GRWD1	935	-	3.623291	1.1838127	-1.0	-1.0
chr12	124437929	124437996	ENSG00000196498.13|NCOR2|GRWD1|GRWD1	901	-	3.799569	1.0029315	-1.0	-1.0
chr12	124419831	124419946	ENSG00000196498.13|NCOR2|GRWD1|GRWD1	901	-	4.7489257	1.0029315	-1.0	-1.0
chr12	124362125	124362297	ENSG00000196498.13|NCOR2|GRWD1|GRWD1	906	-	2.6248324	1.0280163	-1.0	-1.0
chr12	124388694	124388804	ENSG00000196498.13|NCOR2|GRWD1|GRWD1	901	-	5.1402297	1.0029315	-1.0	-1.0
chr12	124332254	124332467	ENSG00000196498.13|NCOR2|GRWD1|GRWD1	955	-	3.52101	1.3469706	-1.0	-1.0
chr12	124398118	124398181	ENSG00000196498.13|NCOR2|GRWD1|GRWD1	922	-	3.2146142	1.1074448	-1.0	-1.0
chr12	124345091	124345221	ENSG00000196498.13|NCOR2|GRWD1|GRWD1	901	-	4.7260075	1.0029315	-1.0	-1.0
chr12	124389199	124389329	ENSG00000196498.13|NCOR2|GRWD1|GRWD1	901	-	4.9808774	1.0029315	-1.0	-1.0
chr12	124385744	124385887	ENSG00000196498.13|NCOR2|GRWD1|GRWD1	994	-	7.3996325	2.1965146	-1.0	-1.0
chr12	124483595	124483774	ENSG00000196498.13|NCOR2|GRWD1|GRWD1	968	-	3.5527017	1.4940426	-1.0	-1.0
chr12	124336752	124337180	ENSG00000196498.13|NCOR2|GRWD1|GRWD1	921	-	3.486753	1.1019804	-1.0	-1.0
chr12	124326237	124326337	ENSG00000196498.13|NCOR2|GRWD1|GRWD1	901	-	3.2849963	1.0029315	-1.0	-1.0
chr12	124335113	124335280	ENSG00000196498.13|NCOR2|GRWD1|GRWD1	916	-	3.1280608	1.0746841	-1.0	-1.0
chr12	124341822	124342067	ENSG00000196498.13|NCOR2|GRWD1|GRWD1	918	-	3.396737	1.0838894	-1.0	-1.0
chr12	124332712	124332817	ENSG00000196498.13|NCOR2|GRWD1|GRWD1	901	-	4.6572547	1.0029315	-1.0	-1.0
chr12	124472951	124473126	ENSG00000196498.13|NCOR2|GRWD1|GRWD1	952	-	3.3813388	1.3201679	-1.0	-1.0
chr12	124335982	124336252	ENSG00000196498.13|NCOR2|GRWD1|GRWD1	901	-	4.9256263	1.0029315	-1.0	-1.0
chr12	124397929	124398029	ENSG00000196498.13|NCOR2|GRWD1|GRWD1	901	-	4.657254	1.0029315	-1.0	-1.0
chr12	124512053	124512153	ENSG00000196498.13|NCOR2|GRWD1|GRWD1	901	-	4.6572547	1.0029315	-1.0	-1.0
chr12	124522329	124522534	ENSG00000196498.13|NCOR2|GRWD1|GRWD1	901	-	4.6710043	1.0029315	-1.0	-1.0
chr12	124354836	124354939	ENSG00000196498.13|NCOR2|GRWD1|GRWD1	901	-	2.7000432	1.0029315	-1.0	-1.0
chr12	124346563	124346850	ENSG00000196498.13|NCOR2|GRWD1|GRWD1	923	-	3.9052153	1.1107646	-1.0	-1.0
chr12	124335632	124335882	ENSG00000196498.13|NCOR2|GRWD1|GRWD1	901	-	4.723579	1.0029315	-1.0	-1.0
chr12	124325444	124325554	ENSG00000196498.13|NCOR2|GRWD1|GRWD1	901	-	4.7860584	1.0029315	-1.0	-1.0
chr12	124340616	124340746	ENSG00000196498.13|NCOR2|GRWD1|GRWD1	901	-	2.997557	1.0029315	-1.0	-1.0
chr12	124356885	124356990	ENSG00000196498.13|NCOR2|GRWD1|GRWD1	901	-	5.5052633	1.0029315	-1.0	-1.0
chr12	124354477	124354577	ENSG00000196498.13|NCOR2|GRWD1|GRWD1	901	-	2.799577	1.0029315	-1.0	-1.0
chr12	124437807	124437907	ENSG00000196498.13|NCOR2|GRWD1|GRWD1	901	-	4.6572547	1.0029315	-1.0	-1.0
chr12	124330844	124330898	ENSG00000196498.13|NCOR2|GRWD1|GRWD1	957	-	4.2146063	1.365485	-1.0	-1.0
chr12	124354092	124354196	ENSG00000196498.13|NCOR2|GRWD1|GRWD1	901	-	2.8288965	1.0029315	-1.0	-1.0
chr12	124371879	124372021	ENSG00000196498.13|NCOR2|GRWD1|GRWD1	901	-	4.949719	1.0029315	-1.0	-1.0
chr12	124402403	124402561	ENSG00000196498.13|NCOR2|GRWD1|GRWD1	954	-	3.445213	1.3350757	-1.0	-1.0
chr12	124385887	124385987	ENSG00000196498.13|NCOR2|GRWD1|GRWD1	901	-	4.657254	1.0029315	-1.0	-1.0
chr12	124378414	124378594	ENSG00000196498.13|NCOR2|GRWD1|GRWD1	901	-	4.820637	1.0029315	-1.0	-1.0
chr12	124430787	124430907	ENSG00000196498.13|NCOR2|GRWD1|GRWD1	901	-	4.875375	1.0029315	-1.0	-1.0
chr12	124331959	124332134	ENSG00000196498.13|NCOR2|GRWD1|GRWD1	901	-	4.779833	1.0029315	-1.0	-1.0
chr12	124810173	124810289	ENSG00000073060.15|SCARB1|GRWD1|GRWD1	935	-	2.829188	1.1865356	-1.0	-1.0
chr12	124811049	124811149	ENSG00000073060.15|SCARB1|GRWD1|GRWD1	901	-	5.0357733	1.0029315	-1.0	-1.0
chr12	124812770	124812870	ENSG00000073060.15|SCARB1|GRWD1|GRWD1	901	-	4.657253	1.0029315	-1.0	-1.0
chr12	124861582	124861757	ENSG00000073060.15|SCARB1|GRWD1|GRWD1	901	-	2.761669	1.0029188	-1.0	-1.0
chr12	124778335	124778510	ENSG00000073060.15|SCARB1|GRWD1|GRWD1	906	-	2.7176015	1.0285323	-1.0	-1.0
chr12	124811749	124811864	ENSG00000073060.15|SCARB1|GRWD1|GRWD1	901	-	5.0357723	1.0029315	-1.0	-1.0
chr12	124792297	124792407	ENSG00000073060.15|SCARB1|GRWD1|GRWD1	901	-	4.8326135	1.0029315	-1.0	-1.0
chr12	124811965	124812160	ENSG00000073060.15|SCARB1|GRWD1|GRWD1	901	-	4.819066	1.0029315	-1.0	-1.0
chr12	124814201	124814316	ENSG00000073060.15|SCARB1|GRWD1|GRWD1	902	-	2.4839118	1.0100622	-1.0	-1.0
chr12	124877432	124877572	ENSG00000073060.15|SCARB1|GRWD1|GRWD1	901	-	4.8352737	1.0029315	-1.0	-1.0
chr12	124814735	124814930	ENSG00000073060.15|SCARB1|GRWD1|GRWD1	901	-	4.6046457	1.0029315	-1.0	-1.0
chr12	124812225	124812330	ENSG00000073060.15|SCARB1|GRWD1|GRWD1	901	-	4.6572547	1.0029315	-1.0	-1.0
chr12	124882511	124882611	ENSG00000073060.15|SCARB1|GRWD1|GRWD1	901	-	4.657253	1.0029315	-1.0	-1.0
chr12	124786352	124786503	ENSG00000073060.15|SCARB1|GRWD1|GRWD1	901	-	2.404293	1.0029315	-1.0	-1.0
chr12	124912503	124914683	ENSG00000150991.14|UBC|GRWD1|GRWD1	966	-	3.0857198	1.4629749	-1.0	-1.0
chr12	124911603	124911978	ENSG00000150991.14|UBC|GRWD1|GRWD1	979	-	3.4326298	1.6868219	-1.0	-1.0
chr12	124977341	124977490	ENSG00000150990.7|DHX37|GRWD1|GRWD1	915	-	3.9230056	1.0702571	-1.0	-1.0
chr12	124985938	124986063	ENSG00000150990.7|DHX37|GRWD1|GRWD1	901	-	4.6572547	1.0029315	-1.0	-1.0
chr12	124988916	124989122	ENSG00000150990.7|DHX37|GRWD1|GRWD1	964	-	5.4682174	1.4471028	-1.0	-1.0
chr12	124957028	124957135	ENSG00000150990.7|DHX37|GRWD1|GRWD1	920	-	3.8463743	1.0967175	-1.0	-1.0
chr12	124953996	124954086	ENSG00000150990.7|DHX37|GRWD1|GRWD1	901	-	4.79476	1.0029315	-1.0	-1.0
chr12	124967122	124967218	ENSG00000150990.7|DHX37|GRWD1|GRWD1	976	-	6.3797345	1.6196	-1.0	-1.0
chr12	124952407	124952577	ENSG00000150990.7|DHX37|GRWD1|GRWD1	920	-	5.5328026	1.0950838	-1.0	-1.0
chr12	124953879	124953996	ENSG00000150990.7|DHX37|GRWD1|GRWD1	901	-	2.910162	1.0029315	-1.0	-1.0
chr12	124949985	124950059	ENSG00000150990.7|DHX37|GRWD1|GRWD1	901	-	5.2422266	1.0029315	-1.0	-1.0
chr12	124948079	124948239	ENSG00000150990.7|DHX37|GRWD1|GRWD1	901	-	5.058116	1.0029315	-1.0	-1.0
chr12	124964407	124964626	ENSG00000150990.7|DHX37|GRWD1|GRWD1	943	-	5.9381194	1.2423494	-1.0	-1.0
chr12	124966792	124966967	ENSG00000150990.7|DHX37|GRWD1|GRWD1	972	-	6.187043	1.5560211	-1.0	-1.0
chr12	124968866	124968968	ENSG00000150990.7|DHX37|GRWD1|GRWD1	919	-	3.2845943	1.0910717	-1.0	-1.0
chr12	124956136	124956266	ENSG00000150990.7|DHX37|GRWD1|GRWD1	901	-	4.7537622	1.0029315	-1.0	-1.0
chr12	124971301	124971415	ENSG00000150990.7|DHX37|GRWD1|GRWD1	958	-	4.307856	1.3796072	-1.0	-1.0
chr12	124982510	124982623	ENSG00000150990.7|DHX37|GRWD1|GRWD1	977	-	6.4739165	1.6365514	-1.0	-1.0
chr12	124950537	124950804	ENSG00000150990.7|DHX37|GRWD1|GRWD1	901	-	4.564725	1.0029315	-1.0	-1.0
chr12	124956690	124956879	ENSG00000150990.7|DHX37|GRWD1|GRWD1	916	-	5.403589	1.075454	-1.0	-1.0
chr12	124965682	124965807	ENSG00000150990.7|DHX37|GRWD1|GRWD1	903	-	2.6214821	1.0123154	-1.0	-1.0
chr12	124947319	124947584	ENSG00000150990.7|DHX37|GRWD1|GRWD1	901	-	5.0343356	1.0029315	-1.0	-1.0
chr12	124947654	124947909	ENSG00000150990.7|DHX37|GRWD1|GRWD1	901	-	4.6572533	1.0029315	-1.0	-1.0
chr12	124950417	124950532	ENSG00000150990.7|DHX37|GRWD1|GRWD1	901	-	5.4801664	1.0029315	-1.0	-1.0
chr12	124972502	124972599	ENSG00000150990.7|DHX37|GRWD1|GRWD1	901	-	6.0902276	1.0029315	-1.0	-1.0
chr12	124969003	124969118	ENSG00000150990.7|DHX37|GRWD1|GRWD1	901	-	4.6572547	1.0029315	-1.0	-1.0
chr12	124986095	124986260	ENSG00000150990.7|DHX37|GRWD1|GRWD1	945	-	3.6197052	1.2571658	-1.0	-1.0
chr12	124980504	124980838	ENSG00000150990.7|DHX37|GRWD1|GRWD1	926	-	4.7311645	1.1298244	-1.0	-1.0
chr12	124954086	124954206	ENSG00000150990.7|DHX37|GRWD1|GRWD1	901	-	5.505263	1.0029315	-1.0	-1.0
chr12	124968533	124968643	ENSG00000150990.7|DHX37|GRWD1|GRWD1	901	-	5.9351006	1.0029315	-1.0	-1.0
chr12	125012533	125012633	ENSG00000184992.10|BRI3BP|GRWD1|GRWD1	901	+	3.7995687	1.0029315	-1.0	-1.0
chr12	125015981	125016311	ENSG00000184992.10|BRI3BP|GRWD1|GRWD1	919	+	5.5020065	1.0937202	-1.0	-1.0
chr12	125015261	125015486	ENSG00000184992.10|BRI3BP|GRWD1|GRWD1	915	+	5.408951	1.0690953	-1.0	-1.0
chr12	125025255	125025485	ENSG00000184992.10|BRI3BP|GRWD1|GRWD1	919	+	5.402411	1.0894197	-1.0	-1.0
chr12	125025075	125025220	ENSG00000184992.10|BRI3BP|GRWD1|GRWD1	901	+	2.8737345	1.0029315	-1.0	-1.0
chr12	125015491	125015891	ENSG00000184992.10|BRI3BP|GRWD1|GRWD1	907	+	5.489925	1.0304158	-1.0	-1.0
chr12	124993899	124994003	ENSG00000184992.10|BRI3BP|GRWD1|GRWD1	901	+	5.5832663	1.0029315	-1.0	-1.0
chr12	125086329	125086443	ENSG00000081760.16|AACS|GRWD1|GRWD1	975	+	6.4747834	1.6075068	-1.0	-1.0
chr12	125134793	125134853	ENSG00000081760.16|AACS|GRWD1|GRWD1	901	+	5.4228005	1.0029315	-1.0	-1.0
chr12	125136661	125136864	ENSG00000081760.16|AACS|GRWD1|GRWD1	905	+	4.998753	1.0215073	-1.0	-1.0
chr12	125107120	125107268	ENSG00000081760.16|AACS|GRWD1|GRWD1	945	+	3.8738763	1.2633832	-1.0	-1.0
chr12	125134002	125134072	ENSG00000081760.16|AACS|GRWD1|GRWD1	957	+	6.242231	1.3664715	-1.0	-1.0
chr12	125086448	125086568	ENSG00000081760.16|AACS|GRWD1|GRWD1	901	+	4.657254	1.0029315	-1.0	-1.0
chr12	125091523	125091668	ENSG00000081760.16|AACS|GRWD1|GRWD1	908	+	5.3547597	1.0382254	-1.0	-1.0
chr12	125102999	125103081	ENSG00000081760.16|AACS|GRWD1|GRWD1	900	+	3.284996	1.0016816	-1.0	-1.0
chr12	125065578	125065717	ENSG00000081760.16|AACS|GRWD1|GRWD1	947	+	3.8502176	1.2746414	-1.0	-1.0
chr12	125140614	125140729	ENSG00000081760.16|AACS|GRWD1|GRWD1	901	+	4.7917676	1.0029315	-1.0	-1.0
chr12	125142091	125142266	ENSG00000081760.16|AACS|GRWD1|GRWD1	952	+	4.1075234	1.3149726	-1.0	-1.0
chr12	125124657	125124812	ENSG00000081760.16|AACS|GRWD1|GRWD1	901	+	5.228957	1.0029315	-1.0	-1.0
chr12	125118591	125118751	ENSG00000081760.16|AACS|GRWD1|GRWD1	928	+	5.9031725	1.1399175	-1.0	-1.0
chr12	125124927	125125027	ENSG00000081760.16|AACS|GRWD1|GRWD1	901	+	3.3521104	1.0029315	-1.0	-1.0
chr12	125128274	125128414	ENSG00000081760.16|AACS|GRWD1|GRWD1	901	+	4.743196	1.0029315	-1.0	-1.0
chr12	125076490	125076611	ENSG00000081760.16|AACS|GRWD1|GRWD1	918	+	3.4833698	1.0864689	-1.0	-1.0
chr12	125114420	125114545	ENSG00000081760.16|AACS|GRWD1|GRWD1	901	+	4.7329564	1.0029315	-1.0	-1.0
chr12	125128935	125129035	ENSG00000081760.16|AACS|GRWD1|GRWD1	901	+	4.6572547	1.0029315	-1.0	-1.0
chr12	125140614	125140729	ENSG00000279233.1|AC122688.3|GRWD1|GRWD1	901	+	4.7917676	1.0029315	-1.0	-1.0
chr12	128814799	128814904	ENSG00000139370.11|SLC15A4|GRWD1|GRWD1	901	-	2.9586148	1.0029315	-1.0	-1.0
chr12	128808787	128808956	ENSG00000139370.11|SLC15A4|GRWD1|GRWD1	940	-	5.8448844	1.2201593	-1.0	-1.0
chr12	128809895	128810040	ENSG00000139370.11|SLC15A4|GRWD1|GRWD1	901	-	4.8919787	1.0029315	-1.0	-1.0
chr12	128800836	128801016	ENSG00000139370.11|SLC15A4|GRWD1|GRWD1	906	-	4.7531796	1.0249902	-1.0	-1.0
chr12	130821688	130821788	ENSG00000111450.13|STX2|GRWD1|GRWD1	901	-	5.4227996	1.0029315	-1.0	-1.0
chr12	130791699	130791834	ENSG00000111450.13|STX2|GRWD1|GRWD1	910	-	3.465704	1.0445184	-1.0	-1.0
chr12	130804183	130804573	ENSG00000111450.13|STX2|GRWD1|GRWD1	912	-	3.339463	1.0555291	-1.0	-1.0
chr12	130806981	130807090	ENSG00000111450.13|STX2|GRWD1|GRWD1	983	-	6.7605624	1.769301	-1.0	-1.0
chr12	130798467	130798635	ENSG00000111450.13|STX2|GRWD1|GRWD1	901	-	5.205437	1.0029315	-1.0	-1.0
chr12	130827192	130827267	ENSG00000111450.13|STX2|GRWD1|GRWD1	957	-	4.3189425	1.3643491	-1.0	-1.0
chr12	130839069	130839266	ENSG00000111450.13|STX2|GRWD1|GRWD1	916	-	3.78591	1.0779822	-1.0	-1.0
chr12	130801152	130801290	ENSG00000111450.13|STX2|GRWD1|GRWD1	980	-	5.6343803	1.6953782	-1.0	-1.0
chr12	130808630	130808704	ENSG00000111450.13|STX2|GRWD1|GRWD1	959	-	4.2849956	1.3871086	-1.0	-1.0
chr12	130801414	130801488	ENSG00000111450.13|STX2|GRWD1|GRWD1	975	-	6.5832667	1.6017712	-1.0	-1.0
chr12	130872513	130873218	ENSG00000132341.11|RAN|GRWD1|GRWD1	977	+	3.4667315	1.6436965	-1.0	-1.0
chr12	130872388	130872498	ENSG00000132341.11|RAN|GRWD1|GRWD1	901	+	4.8292627	1.0029315	-1.0	-1.0
chr12	130871973	130872338	ENSG00000132341.11|RAN|GRWD1|GRWD1	943	+	3.404976	1.2406949	-1.0	-1.0
chr12	130874398	130874728	ENSG00000132341.11|RAN|GRWD1|GRWD1	941	+	3.0127068	1.2271999	-1.0	-1.0
chr12	130875881	130876191	ENSG00000132341.11|RAN|GRWD1|GRWD1	956	+	3.2320087	1.35395	-1.0	-1.0
chr12	130875611	130875784	ENSG00000132341.11|RAN|GRWD1|GRWD1	928	+	2.8408759	1.145585	-1.0	-1.0
chr12	130966462	130966592	ENSG00000111452.12|ADGRD1|GRWD1|GRWD1	906	+	3.15055	1.0286593	-1.0	-1.0
chr12	130954156	130954496	ENSG00000111452.12|ADGRD1|GRWD1|GRWD1	958	+	4.3615217	1.377027	-1.0	-1.0
chr12	131139377	131139477	ENSG00000111452.12|ADGRD1|GRWD1|GRWD1	901	+	4.920293	1.0029315	-1.0	-1.0
chr12	131084539	131084644	ENSG00000111452.12|ADGRD1|GRWD1|GRWD1	906	+	4.0823665	1.0286716	-1.0	-1.0
chr12	130987094	130987324	ENSG00000111452.12|ADGRD1|GRWD1|GRWD1	950	+	4.285115	1.296967	-1.0	-1.0
chr12	131137768	131137893	ENSG00000111452.12|ADGRD1|GRWD1|GRWD1	901	+	4.783426	1.0029315	-1.0	-1.0
chr12	131139177	131139362	ENSG00000111452.12|ADGRD1|GRWD1|GRWD1	929	+	5.9671335	1.1472523	-1.0	-1.0
chr12	130971960	130972080	ENSG00000111452.12|ADGRD1|GRWD1|GRWD1	901	+	4.9162726	1.0029315	-1.0	-1.0
chr12	130974159	130974314	ENSG00000111452.12|ADGRD1|GRWD1|GRWD1	901	+	4.672532	1.0029315	-1.0	-1.0
chr12	131138118	131138229	ENSG00000111452.12|ADGRD1|GRWD1|GRWD1	901	+	5.1906123	1.0029315	-1.0	-1.0
chr12	131139587	131139697	ENSG00000111452.12|ADGRD1|GRWD1|GRWD1	901	+	4.7489243	1.0029315	-1.0	-1.0
chr12	130971457	130971572	ENSG00000111452.12|ADGRD1|GRWD1|GRWD1	900	+	2.5590434	1.0017514	-1.0	-1.0
chr12	131014198	131014333	ENSG00000111452.12|ADGRD1|GRWD1|GRWD1	933	+	4.153467	1.1748977	-1.0	-1.0
chr12	130992236	130992381	ENSG00000111452.12|ADGRD1|GRWD1|GRWD1	910	+	3.1049922	1.0473757	-1.0	-1.0
chr12	130973131	130973359	ENSG00000111452.12|ADGRD1|GRWD1|GRWD1	901	+	5.067651	1.0029315	-1.0	-1.0
chr12	130953956	130954111	ENSG00000111452.12|ADGRD1|GRWD1|GRWD1	915	+	3.8193808	1.0708741	-1.0	-1.0
chr12	131131724	131131816	ENSG00000111452.12|ADGRD1|GRWD1|GRWD1	953	+	4.1215024	1.3305497	-1.0	-1.0
chr12	131050190	131050340	ENSG00000111452.12|ADGRD1|GRWD1|GRWD1	901	+	4.7260075	1.0029315	-1.0	-1.0
chr12	130990269	130990394	ENSG00000111452.12|ADGRD1|GRWD1|GRWD1	901	+	4.7030897	1.0029315	-1.0	-1.0
chr12	131089088	131089218	ENSG00000111452.12|ADGRD1|GRWD1|GRWD1	901	+	4.657253	1.0029315	-1.0	-1.0
chr12	130973869	130973984	ENSG00000111452.12|ADGRD1|GRWD1|GRWD1	901	+	5.184143	1.0029315	-1.0	-1.0
chr12	131713460	131713740	ENSG00000061936.9|SFSWAP|GRWD1|GRWD1	989	+	6.2315245	1.9624135	-1.0	-1.0
chr12	131786462	131786592	ENSG00000061936.9|SFSWAP|GRWD1|GRWD1	947	+	3.7301748	1.2778924	-1.0	-1.0
chr12	131754109	131754314	ENSG00000061936.9|SFSWAP|GRWD1|GRWD1	901	+	4.480636	1.0029315	-1.0	-1.0
chr12	131756472	131756644	ENSG00000061936.9|SFSWAP|GRWD1|GRWD1	985	+	4.7772803	1.8311299	-1.0	-1.0
chr12	131753934	131754094	ENSG00000061936.9|SFSWAP|GRWD1|GRWD1	901	+	5.2479734	1.0029315	-1.0	-1.0
chr12	131734553	131734858	ENSG00000061936.9|SFSWAP|GRWD1|GRWD1	901	+	4.8255844	1.0029315	-1.0	-1.0
chr12	131714610	131714710	ENSG00000061936.9|SFSWAP|GRWD1|GRWD1	901	+	5.1426897	1.0029315	-1.0	-1.0
chr12	131719453	131719539	ENSG00000061936.9|SFSWAP|GRWD1|GRWD1	999	+	6.3684072	3.1286979	-1.0	-1.0
chr12	131733708	131733868	ENSG00000061936.9|SFSWAP|GRWD1|GRWD1	901	+	4.7691474	1.0029315	-1.0	-1.0
chr12	131734218	131734348	ENSG00000061936.9|SFSWAP|GRWD1|GRWD1	901	+	4.9395394	1.0029315	-1.0	-1.0
chr12	131735438	131735553	ENSG00000061936.9|SFSWAP|GRWD1|GRWD1	901	+	4.657253	1.0029315	-1.0	-1.0
chr12	131714025	131714500	ENSG00000061936.9|SFSWAP|GRWD1|GRWD1	968	+	3.5702214	1.4887171	-1.0	-1.0
chr12	131794107	131794277	ENSG00000061936.9|SFSWAP|GRWD1|GRWD1	901	+	4.783199	1.0029315	-1.0	-1.0
chr12	131754367	131754499	ENSG00000061936.9|SFSWAP|GRWD1|GRWD1	980	+	4.2815056	1.7054374	-1.0	-1.0
chr12	131734403	131734513	ENSG00000061936.9|SFSWAP|GRWD1|GRWD1	901	+	4.9587865	1.0029315	-1.0	-1.0
chr12	131755385	131755479	ENSG00000061936.9|SFSWAP|GRWD1|GRWD1	997	+	7.81107	2.5450966	-1.0	-1.0
chr12	131799036	131799109	ENSG00000061936.9|SFSWAP|GRWD1|GRWD1	984	+	4.937071	1.7982444	-1.0	-1.0
chr12	131766117	131766308	ENSG00000061936.9|SFSWAP|GRWD1|GRWD1	946	+	3.4070642	1.2666285	-1.0	-1.0
chr12	131725404	131725630	ENSG00000061936.9|SFSWAP|GRWD1|GRWD1	982	+	4.3453026	1.7370187	-1.0	-1.0
chr12	131778335	131778515	ENSG00000061936.9|SFSWAP|GRWD1|GRWD1	901	+	4.902886	1.0029315	-1.0	-1.0
chr12	131728292	131728428	ENSG00000061936.9|SFSWAP|GRWD1|GRWD1	971	+	3.4461355	1.5433701	-1.0	-1.0
chr12	131778064	131778330	ENSG00000061936.9|SFSWAP|GRWD1|GRWD1	976	+	5.066836	1.614034	-1.0	-1.0
chr12	131738313	131738463	ENSG00000061936.9|SFSWAP|GRWD1|GRWD1	901	+	4.7664943	1.0029315	-1.0	-1.0
chr12	131714715	131714953	ENSG00000061936.9|SFSWAP|GRWD1|GRWD1	965	+	3.8715568	1.4561126	-1.0	-1.0
chr12	131733563	131733693	ENSG00000061936.9|SFSWAP|GRWD1|GRWD1	901	+	4.767259	1.0029315	-1.0	-1.0
chr12	131711080	131711705	ENSG00000061936.9|SFSWAP|GRWD1|GRWD1	979	+	4.0615788	1.6845983	-1.0	-1.0
chr12	131764455	131764686	ENSG00000061936.9|SFSWAP|GRWD1|GRWD1	983	+	4.321574	1.7612525	-1.0	-1.0
chr12	131728428	131728628	ENSG00000061936.9|SFSWAP|GRWD1|GRWD1	922	+	5.5362167	1.1096756	-1.0	-1.0
chr12	131756654	131756799	ENSG00000061936.9|SFSWAP|GRWD1|GRWD1	901	+	3.3637938	1.0029315	-1.0	-1.0
chr12	131763524	131763654	ENSG00000061936.9|SFSWAP|GRWD1|GRWD1	901	+	4.726008	1.0029315	-1.0	-1.0
chr12	131726939	131727052	ENSG00000061936.9|SFSWAP|GRWD1|GRWD1	966	+	3.3421178	1.4714446	-1.0	-1.0
chr12	131797122	131797347	ENSG00000061936.9|SFSWAP|GRWD1|GRWD1	931	+	3.1855621	1.1642966	-1.0	-1.0
chr12	131799502	131799732	ENSG00000061936.9|SFSWAP|GRWD1|GRWD1	936	+	5.912464	1.1934011	-1.0	-1.0
chr12	131758329	131758454	ENSG00000061936.9|SFSWAP|GRWD1|GRWD1	901	+	4.6572547	1.0029315	-1.0	-1.0
chr12	131753122	131753489	ENSG00000061936.9|SFSWAP|GRWD1|GRWD1	962	+	4.3285594	1.4184865	-1.0	-1.0
chr12	131864012	131864202	ENSG00000256955.2|AC131009.2|GRWD1|GRWD1	901	+	4.7365656	1.0029315	-1.0	-1.0
chr12	131913836	131913986	ENSG00000177169.9|ULK1|GRWD1|GRWD1	904	+	3.5351756	1.0184001	-1.0	-1.0
chr12	131909135	131909237	ENSG00000177169.9|ULK1|GRWD1|GRWD1	919	+	2.914886	1.0903354	-1.0	-1.0
chr12	131896034	131896139	ENSG00000177169.9|ULK1|GRWD1|GRWD1	901	+	5.3790684	1.0029315	-1.0	-1.0
chr12	131894705	131894900	ENSG00000177169.9|ULK1|GRWD1|GRWD1	903	+	3.7123368	1.0114915	-1.0	-1.0
chr12	131909918	131910001	ENSG00000177169.9|ULK1|GRWD1|GRWD1	920	+	3.9370723	1.0942463	-1.0	-1.0
chr12	131895417	131895567	ENSG00000177169.9|ULK1|GRWD1|GRWD1	901	+	4.941255	1.0029315	-1.0	-1.0
chr12	131917944	131918134	ENSG00000177169.9|ULK1|GRWD1|GRWD1	900	+	4.4070315	1.0019363	-1.0	-1.0
chr12	131921335	131921435	ENSG00000177169.9|ULK1|GRWD1|GRWD1	901	+	2.7000432	1.0029315	-1.0	-1.0
chr12	131908897	131908971	ENSG00000177169.9|ULK1|GRWD1|GRWD1	974	+	6.4646225	1.5901095	-1.0	-1.0
chr12	131913197	131913258	ENSG00000177169.9|ULK1|GRWD1|GRWD1	901	+	3.647566	1.0029315	-1.0	-1.0
chr12	131915935	131916245	ENSG00000177169.9|ULK1|GRWD1|GRWD1	951	+	4.856227	1.3069667	-1.0	-1.0
chr12	131920221	131920421	ENSG00000177169.9|ULK1|GRWD1|GRWD1	901	+	4.69163	1.0029315	-1.0	-1.0
chr12	131921480	131921690	ENSG00000177169.9|ULK1|GRWD1|GRWD1	930	+	3.891523	1.1532571	-1.0	-1.0
chr12	131908421	131908521	ENSG00000177169.9|ULK1|GRWD1|GRWD1	901	+	4.657253	1.0029315	-1.0	-1.0
chr12	131920741	131920841	ENSG00000177169.9|ULK1|GRWD1|GRWD1	901	+	4.6572547	1.0029315	-1.0	-1.0
chr12	131895010	131895112	ENSG00000177169.9|ULK1|GRWD1|GRWD1	901	+	3.3521104	1.0029315	-1.0	-1.0
chr12	131914707	131914852	ENSG00000177169.9|ULK1|GRWD1|GRWD1	901	+	4.9657655	1.0029315	-1.0	-1.0
chr12	131897039	131897194	ENSG00000177169.9|ULK1|GRWD1|GRWD1	901	+	5.0223155	1.0029315	-1.0	-1.0
chr12	131896449	131896559	ENSG00000177169.9|ULK1|GRWD1|GRWD1	901	+	4.7030897	1.0029315	-1.0	-1.0
chr12	131919901	131920171	ENSG00000177169.9|ULK1|GRWD1|GRWD1	941	+	4.258995	1.2288873	-1.0	-1.0
chr12	131911941	131912089	ENSG00000177169.9|ULK1|GRWD1|GRWD1	949	+	3.8218133	1.2960933	-1.0	-1.0
chr12	131917594	131917704	ENSG00000177169.9|ULK1|GRWD1|GRWD1	901	+	5.3609414	1.0029315	-1.0	-1.0
chr12	131916952	131917057	ENSG00000177169.9|ULK1|GRWD1|GRWD1	901	+	2.717017	1.0029315	-1.0	-1.0
chr12	131921760	131921890	ENSG00000177169.9|ULK1|GRWD1|GRWD1	901	+	4.88128	1.0029315	-1.0	-1.0
chr12	131910253	131910304	ENSG00000177169.9|ULK1|GRWD1|GRWD1	901	+	2.352121	1.0029315	-1.0	-1.0
chr12	131909442	131909617	ENSG00000177169.9|ULK1|GRWD1|GRWD1	911	+	4.033399	1.0527896	-1.0	-1.0
chr12	131913746	131913836	ENSG00000177169.9|ULK1|GRWD1|GRWD1	956	+	4.3189425	1.355135	-1.0	-1.0
chr12	131920996	131921235	ENSG00000177169.9|ULK1|GRWD1|GRWD1	952	+	5.6998777	1.3145745	-1.0	-1.0
chr12	131909662	131909774	ENSG00000177169.9|ULK1|GRWD1|GRWD1	919	+	5.7596493	1.0911665	-1.0	-1.0
chr12	131917410	131917554	ENSG00000177169.9|ULK1|GRWD1|GRWD1	980	+	6.639554	1.7020478	-1.0	-1.0
chr12	131919211	131919636	ENSG00000177169.9|ULK1|GRWD1|GRWD1	961	+	4.9654593	1.4108878	-1.0	-1.0
chr12	131911695	131911815	ENSG00000177169.9|ULK1|GRWD1|GRWD1	901	+	5.096734	1.0029315	-1.0	-1.0
chr12	131910835	131911030	ENSG00000177169.9|ULK1|GRWD1|GRWD1	901	+	4.855838	1.0029315	-1.0	-1.0
chr12	131906634	131906749	ENSG00000177169.9|ULK1|GRWD1|GRWD1	901	+	5.1368585	1.0029315	-1.0	-1.0
chr12	131917734	131917839	ENSG00000177169.9|ULK1|GRWD1|GRWD1	901	+	3.3521104	1.0029315	-1.0	-1.0
chr12	131895782	131895824	ENSG00000177169.9|ULK1|GRWD1|GRWD1	957	+	6.193321	1.3698301	-1.0	-1.0
chr12	131914366	131914477	ENSG00000177169.9|ULK1|GRWD1|GRWD1	901	+	2.6111655	1.0029315	-1.0	-1.0
chr12	131908618	131908808	ENSG00000177169.9|ULK1|GRWD1|GRWD1	903	+	2.7651079	1.0137862	-1.0	-1.0
chr12	131909237	131909397	ENSG00000177169.9|ULK1|GRWD1|GRWD1	901	+	4.3862047	1.0029315	-1.0	-1.0
chr12	131915334	131915421	ENSG00000177169.9|ULK1|GRWD1|GRWD1	978	+	6.6207423	1.6529245	-1.0	-1.0
chr12	131916310	131916591	ENSG00000177169.9|ULK1|GRWD1|GRWD1	960	+	5.165278	1.3965362	-1.0	-1.0
chr12	131922205	131922305	ENSG00000177169.9|ULK1|GRWD1|GRWD1	901	+	3.2849963	1.0029315	-1.0	-1.0
chr12	131918446	131918676	ENSG00000177169.9|ULK1|GRWD1|GRWD1	924	+	4.181368	1.119451	-1.0	-1.0
chr12	131915511	131915890	ENSG00000177169.9|ULK1|GRWD1|GRWD1	927	+	5.032933	1.1356838	-1.0	-1.0
chr12	131897039	131897194	ENSG00000279283.1|AC131009.4|GRWD1|GRWD1	901	+	5.0223155	1.0029315	-1.0	-1.0
chr12	131939063	131939172	ENSG00000177192.13|PUS1|GRWD1|GRWD1	901	+	5.3869424	1.0029315	-1.0	-1.0
chr12	131943058	131943158	ENSG00000177192.13|PUS1|GRWD1|GRWD1	901	+	5.3353367	1.0029315	-1.0	-1.0
chr12	131929679	131930135	ENSG00000177192.13|PUS1|GRWD1|GRWD1	966	+	5.048683	1.473467	-1.0	-1.0
chr12	131941011	131941126	ENSG00000177192.13|PUS1|GRWD1|GRWD1	901	+	5.3312616	1.0029315	-1.0	-1.0
chr12	131939172	131939272	ENSG00000177192.13|PUS1|GRWD1|GRWD1	956	+	4.2146063	1.3576747	-1.0	-1.0
chr12	131943543	131943688	ENSG00000177192.13|PUS1|GRWD1|GRWD1	916	+	5.4558544	1.0745795	-1.0	-1.0
chr12	131941983	131942138	ENSG00000177192.13|PUS1|GRWD1|GRWD1	901	+	5.2723074	1.0029315	-1.0	-1.0
chr12	131942148	131942298	ENSG00000177192.13|PUS1|GRWD1|GRWD1	901	+	5.3766384	1.0026383	-1.0	-1.0
chr12	131941141	131941983	ENSG00000177192.13|PUS1|GRWD1|GRWD1	956	+	4.664614	1.3541816	-1.0	-1.0
chr12	131932164	131932409	ENSG00000177192.13|PUS1|GRWD1|GRWD1	985	+	6.0497985	1.8300776	-1.0	-1.0
chr12	131942858	131942958	ENSG00000177192.13|PUS1|GRWD1|GRWD1	901	+	4.657254	1.0029315	-1.0	-1.0
chr12	132025645	132025804	ENSG00000183495.13|EP400|GRWD1|GRWD1	975	+	5.21147	1.5974395	-1.0	-1.0
chr12	132034324	132035564	ENSG00000183495.13|EP400|GRWD1|GRWD1	928	+	5.0208826	1.144074	-1.0	-1.0
chr12	132037681	132037793	ENSG00000183495.13|EP400|GRWD1|GRWD1	932	+	3.1273875	1.1699332	-1.0	-1.0
chr12	132021078	132021203	ENSG00000183495.13|EP400|GRWD1|GRWD1	901	+	3.004738	1.0029315	-1.0	-1.0
chr12	131990635	131990714	ENSG00000183495.13|EP400|GRWD1|GRWD1	931	+	3.9370723	1.1605313	-1.0	-1.0
chr12	131991406	131991456	ENSG00000183495.13|EP400|GRWD1|GRWD1	990	+	6.9500494	1.9952787	-1.0	-1.0
chr12	132044799	132044953	ENSG00000183495.13|EP400|GRWD1|GRWD1	969	+	3.7171154	1.5072122	-1.0	-1.0
chr12	132011497	132011634	ENSG00000183495.13|EP400|GRWD1|GRWD1	902	+	2.7585683	1.0072522	-1.0	-1.0
chr12	132044311	132044461	ENSG00000183495.13|EP400|GRWD1|GRWD1	904	+	4.2758226	1.0166967	-1.0	-1.0
chr12	131990104	131990239	ENSG00000183495.13|EP400|GRWD1|GRWD1	901	+	4.657254	1.0029315	-1.0	-1.0
chr12	132044023	132044176	ENSG00000183495.13|EP400|GRWD1|GRWD1	924	+	5.7520533	1.119084	-1.0	-1.0
chr12	131960969	131961204	ENSG00000183495.13|EP400|GRWD1|GRWD1	901	+	4.3302603	1.0029315	-1.0	-1.0
chr12	132062701	132063141	ENSG00000183495.13|EP400|GRWD1|GRWD1	901	+	5.1411676	1.0029315	-1.0	-1.0
chr12	131981981	131982092	ENSG00000183495.13|EP400|GRWD1|GRWD1	901	+	3.6510224	1.0029315	-1.0	-1.0
chr12	132045318	132045560	ENSG00000183495.13|EP400|GRWD1|GRWD1	979	+	5.4581428	1.6877103	-1.0	-1.0
chr12	131981383	131981483	ENSG00000183495.13|EP400|GRWD1|GRWD1	901	+	4.9202943	1.0029315	-1.0	-1.0
chr12	132044176	132044306	ENSG00000183495.13|EP400|GRWD1|GRWD1	989	+	4.9750476	1.9490926	-1.0	-1.0
chr12	132053397	132053592	ENSG00000183495.13|EP400|GRWD1|GRWD1	911	+	4.6276655	1.0496547	-1.0	-1.0
chr12	132018209	132018376	ENSG00000183495.13|EP400|GRWD1|GRWD1	971	+	4.2008886	1.5439864	-1.0	-1.0
chr12	132062204	132062323	ENSG00000183495.13|EP400|GRWD1|GRWD1	928	+	5.9640555	1.1437426	-1.0	-1.0
chr12	132020388	132020508	ENSG00000183495.13|EP400|GRWD1|GRWD1	901	+	4.7672596	1.0029315	-1.0	-1.0
chr12	132052851	132052956	ENSG00000183495.13|EP400|GRWD1|GRWD1	901	+	5.1426888	1.0029315	-1.0	-1.0
chr12	132044531	132044656	ENSG00000183495.13|EP400|GRWD1|GRWD1	901	+	4.8130674	1.0029315	-1.0	-1.0
chr12	132055098	132055203	ENSG00000183495.13|EP400|GRWD1|GRWD1	956	+	4.1963434	1.3606782	-1.0	-1.0
chr12	131992172	131992230	ENSG00000183495.13|EP400|GRWD1|GRWD1	962	+	3.799576	1.4233747	-1.0	-1.0
chr12	131994866	131995012	ENSG00000183495.13|EP400|GRWD1|GRWD1	989	+	5.4160814	1.9691598	-1.0	-1.0
chr12	132035719	132035879	ENSG00000183495.13|EP400|GRWD1|GRWD1	901	+	4.730376	1.0029315	-1.0	-1.0
chr12	132043803	132044013	ENSG00000183495.13|EP400|GRWD1|GRWD1	901	+	5.385417	1.0029315	-1.0	-1.0
chr12	131949924	131950036	ENSG00000183495.13|EP400|GRWD1|GRWD1	901	+	2.7203474	1.0057845	-1.0	-1.0
chr12	132064692	132064877	ENSG00000183495.13|EP400|GRWD1|GRWD1	901	+	3.8666744	1.0029315	-1.0	-1.0
chr12	132028081	132028288	ENSG00000183495.13|EP400|GRWD1|GRWD1	952	+	3.7642183	1.3215697	-1.0	-1.0
chr12	131979963	131980083	ENSG00000183495.13|EP400|GRWD1|GRWD1	901	+	4.794761	1.0029315	-1.0	-1.0
chr12	132037952	132038096	ENSG00000183495.13|EP400|GRWD1|GRWD1	988	+	5.870876	1.9031442	-1.0	-1.0
chr12	131982092	131982457	ENSG00000183495.13|EP400|GRWD1|GRWD1	935	+	3.2855134	1.1891333	-1.0	-1.0
chr12	132005076	132005184	ENSG00000183495.13|EP400|GRWD1|GRWD1	979	+	4.1062326	1.6783426	-1.0	-1.0
chr12	132037199	132037334	ENSG00000183495.13|EP400|GRWD1|GRWD1	901	+	4.9990053	1.0029315	-1.0	-1.0
chr12	132069458	132069603	ENSG00000183495.13|EP400|GRWD1|GRWD1	901	+	2.8561487	1.0029315	-1.0	-1.0
chr12	132037793	132037913	ENSG00000183495.13|EP400|GRWD1|GRWD1	901	+	4.8520207	1.0029315	-1.0	-1.0
chr12	132036979	132037194	ENSG00000183495.13|EP400|GRWD1|GRWD1	901	+	4.862272	1.0029315	-1.0	-1.0
chr12	132066777	132066952	ENSG00000183495.13|EP400|GRWD1|GRWD1	917	+	3.8956597	1.0822481	-1.0	-1.0
chr12	132077820	132077925	ENSG00000183495.13|EP400|GRWD1|GRWD1	901	+	4.788774	1.0029315	-1.0	-1.0
chr12	132043644	132043728	ENSG00000183495.13|EP400|GRWD1|GRWD1	901	+	2.799577	1.0029315	-1.0	-1.0
chr12	131961404	131961949	ENSG00000183495.13|EP400|GRWD1|GRWD1	940	+	4.827066	1.2222632	-1.0	-1.0
chr12	132062465	132062701	ENSG00000183495.13|EP400|GRWD1|GRWD1	910	+	3.381804	1.0435035	-1.0	-1.0
chr12	132077400	132077520	ENSG00000183495.13|EP400|GRWD1|GRWD1	919	+	4.086371	1.0899086	-1.0	-1.0
chr12	132056483	132056628	ENSG00000183495.13|EP400|GRWD1|GRWD1	901	+	4.8141503	1.0029315	-1.0	-1.0
chr12	132044670	132044715	ENSG00000183495.13|EP400|GRWD1|GRWD1	955	+	5.9791965	1.3508402	-1.0	-1.0
chr12	132050598	132050723	ENSG00000183495.13|EP400|GRWD1|GRWD1	907	+	3.6949458	1.030238	-1.0	-1.0
chr12	132027436	132027531	ENSG00000183495.13|EP400|GRWD1|GRWD1	901	+	2.5931282	1.0029315	-1.0	-1.0
chr12	132078725	132078875	ENSG00000183495.13|EP400|GRWD1|GRWD1	901	+	4.341577	1.0029315	-1.0	-1.0
chr12	132029998	132030153	ENSG00000183495.13|EP400|GRWD1|GRWD1	931	+	3.50561	1.1598328	-1.0	-1.0
chr12	131960584	131960964	ENSG00000183495.13|EP400|GRWD1|GRWD1	967	+	5.4856577	1.4827695	-1.0	-1.0
chr12	131990784	131991129	ENSG00000183495.13|EP400|GRWD1|GRWD1	919	+	5.3908525	1.0898862	-1.0	-1.0
chr12	131986513	131986807	ENSG00000183495.13|EP400|GRWD1|GRWD1	982	+	4.617776	1.7396964	-1.0	-1.0
chr12	131989963	131990104	ENSG00000183495.13|EP400|GRWD1|GRWD1	957	+	3.9747913	1.3677915	-1.0	-1.0
chr12	132078135	132078380	ENSG00000183495.13|EP400|GRWD1|GRWD1	901	+	5.0915155	1.0029315	-1.0	-1.0
chr12	132077665	132077790	ENSG00000183495.13|EP400|GRWD1|GRWD1	901	+	4.6801724	1.0029315	-1.0	-1.0
chr12	132034124	132034319	ENSG00000183495.13|EP400|GRWD1|GRWD1	901	+	5.0296383	1.0029315	-1.0	-1.0
chr12	132023776	132023936	ENSG00000183495.13|EP400|GRWD1|GRWD1	928	+	3.5694306	1.143404	-1.0	-1.0
chr12	132036164	132036604	ENSG00000183495.13|EP400|GRWD1|GRWD1	908	+	5.512552	1.038267	-1.0	-1.0
chr12	131985228	131985378	ENSG00000183495.13|EP400|GRWD1|GRWD1	901	+	4.7010946	1.0029315	-1.0	-1.0
chr12	132045726	132045900	ENSG00000183495.13|EP400|GRWD1|GRWD1	914	+	4.4497633	1.0637662	-1.0	-1.0
chr12	132006699	132006877	ENSG00000183495.13|EP400|GRWD1|GRWD1	928	+	2.9654837	1.143388	-1.0	-1.0
chr12	132006111	132006302	ENSG00000183495.13|EP400|GRWD1|GRWD1	993	+	4.9499264	2.1257823	-1.0	-1.0
chr12	131991209	131991334	ENSG00000183495.13|EP400|GRWD1|GRWD1	901	+	4.913272	1.0029315	-1.0	-1.0
chr12	132057363	132057598	ENSG00000183495.13|EP400|GRWD1|GRWD1	901	+	4.89308	1.0029315	-1.0	-1.0
chr12	132056898	132056998	ENSG00000183495.13|EP400|GRWD1|GRWD1	901	+	5.0357723	1.0029315	-1.0	-1.0
chr12	132017208	132017348	ENSG00000183495.13|EP400|GRWD1|GRWD1	901	+	4.79077	1.0029315	-1.0	-1.0
chr12	132013008	132013173	ENSG00000183495.13|EP400|GRWD1|GRWD1	942	+	3.480016	1.2332164	-1.0	-1.0
chr12	132020048	132020213	ENSG00000183495.13|EP400|GRWD1|GRWD1	921	+	3.733111	1.1006627	-1.0	-1.0
chr12	132043303	132043462	ENSG00000183495.13|EP400|GRWD1|GRWD1	989	+	6.5725856	1.9437606	-1.0	-1.0
chr12	132057168	132057308	ENSG00000183495.13|EP400|GRWD1|GRWD1	901	+	4.724511	1.0029315	-1.0	-1.0
chr12	132017378	132017518	ENSG00000183495.13|EP400|GRWD1|GRWD1	901	+	4.7932644	1.0029315	-1.0	-1.0
chr12	131979693	131979793	ENSG00000183495.13|EP400|GRWD1|GRWD1	986	+	4.522041	1.8535521	-1.0	-1.0
chr12	132013776	132013913	ENSG00000183495.13|EP400|GRWD1|GRWD1	962	+	3.9755518	1.4227281	-1.0	-1.0
chr12	132053145	132053224	ENSG00000183495.13|EP400|GRWD1|GRWD1	904	+	2.799579	1.0183613	-1.0	-1.0
chr12	132013489	132013659	ENSG00000183495.13|EP400|GRWD1|GRWD1	963	+	4.35191	1.4292167	-1.0	-1.0
chr12	131994705	131994866	ENSG00000183495.13|EP400|GRWD1|GRWD1	901	+	4.899581	1.0029315	-1.0	-1.0
chr12	132032149	132032279	ENSG00000183495.13|EP400|GRWD1|GRWD1	901	+	4.744933	1.0029315	-1.0	-1.0
chr12	132031952	132032149	ENSG00000183495.13|EP400|GRWD1|GRWD1	950	+	3.436191	1.2995822	-1.0	-1.0
chr12	131987704	131987874	ENSG00000183495.13|EP400|GRWD1|GRWD1	955	+	3.836658	1.3488482	-1.0	-1.0
chr12	132050499	132050598	ENSG00000183495.13|EP400|GRWD1|GRWD1	901	+	4.6572547	1.0029315	-1.0	-1.0
chr12	132017534	132017721	ENSG00000183495.13|EP400|GRWD1|GRWD1	922	+	3.076983	1.1066451	-1.0	-1.0
chr12	132037344	132037544	ENSG00000183495.13|EP400|GRWD1|GRWD1	901	+	4.851275	1.0029315	-1.0	-1.0
chr12	132029610	132029890	ENSG00000183495.13|EP400|GRWD1|GRWD1	959	+	4.8042746	1.3914806	-1.0	-1.0
chr12	132052971	132053091	ENSG00000183495.13|EP400|GRWD1|GRWD1	901	+	4.69163	1.0029315	-1.0	-1.0
chr12	132067337	132067486	ENSG00000183495.13|EP400|GRWD1|GRWD1	944	+	5.0313787	1.2513855	-1.0	-1.0
chr12	132050327	132050459	ENSG00000183495.13|EP400|GRWD1|GRWD1	916	+	3.0930333	1.076741	-1.0	-1.0
chr12	131979803	131979938	ENSG00000183495.13|EP400|GRWD1|GRWD1	901	+	5.242272	1.0029315	-1.0	-1.0
chr12	132130780	132131045	ENSG00000185684.13|EP400NL|GRWD1|GRWD1	901	+	4.9334064	1.0029315	-1.0	-1.0
chr12	132130575	132130715	ENSG00000185684.13|EP400NL|GRWD1|GRWD1	901	+	5.4516487	1.0029315	-1.0	-1.0
chr12	132102251	132102481	ENSG00000185684.13|EP400NL|GRWD1|GRWD1	924	+	5.4453955	1.1174122	-1.0	-1.0
chr12	132114457	132114545	ENSG00000185684.13|EP400NL|GRWD1|GRWD1	956	+	5.858902	1.3558713	-1.0	-1.0
chr12	132108571	132108846	ENSG00000185684.13|EP400NL|GRWD1|GRWD1	915	+	3.3341243	1.0717301	-1.0	-1.0
chr12	132125085	132125193	ENSG00000185684.13|EP400NL|GRWD1|GRWD1	901	+	4.8326144	1.0029315	-1.0	-1.0
chr12	132084399	132084479	ENSG00000185684.13|EP400NL|GRWD1|GRWD1	984	+	6.6928916	1.7900437	-1.0	-1.0
chr12	132126525	132126645	ENSG00000185684.13|EP400NL|GRWD1|GRWD1	901	+	4.6572547	1.0029315	-1.0	-1.0
chr12	132104776	132104946	ENSG00000185684.13|EP400NL|GRWD1|GRWD1	901	+	4.6572547	1.0029315	-1.0	-1.0
chr12	132127630	132127790	ENSG00000185684.13|EP400NL|GRWD1|GRWD1	901	+	4.684756	1.0029315	-1.0	-1.0
chr12	132108299	132108454	ENSG00000185684.13|EP400NL|GRWD1|GRWD1	901	+	4.908157	1.0029315	-1.0	-1.0
chr12	132099996	132100126	ENSG00000185684.13|EP400NL|GRWD1|GRWD1	901	+	4.7734065	1.0029315	-1.0	-1.0
chr12	132085479	132085674	ENSG00000185684.13|EP400NL|GRWD1|GRWD1	934	+	5.2242923	1.1829776	-1.0	-1.0
chr12	132105304	132105409	ENSG00000185684.13|EP400NL|GRWD1|GRWD1	900	+	3.284996	1.0017552	-1.0	-1.0
chr12	132129015	132129145	ENSG00000185684.13|EP400NL|GRWD1|GRWD1	901	+	4.6572547	1.0029315	-1.0	-1.0
chr12	132103771	132103891	ENSG00000185684.13|EP400NL|GRWD1|GRWD1	901	+	4.789972	1.0029315	-1.0	-1.0
chr12	132129260	132129555	ENSG00000185684.13|EP400NL|GRWD1|GRWD1	901	+	4.989856	1.0029315	-1.0	-1.0
chr12	132084804	132084909	ENSG00000185684.13|EP400NL|GRWD1|GRWD1	901	+	3.2849963	1.0029315	-1.0	-1.0
chr12	132128740	132128845	ENSG00000185684.13|EP400NL|GRWD1|GRWD1	901	+	4.6572547	1.0029315	-1.0	-1.0
chr12	132129930	132130030	ENSG00000185684.13|EP400NL|GRWD1|GRWD1	901	+	4.6572547	1.0029315	-1.0	-1.0
chr12	132115291	132115396	ENSG00000185684.13|EP400NL|GRWD1|GRWD1	901	+	4.6572547	1.0029315	-1.0	-1.0
chr12	132104346	132104561	ENSG00000185684.13|EP400NL|GRWD1|GRWD1	901	+	5.4668736	1.0029315	-1.0	-1.0
chr12	132105021	132105304	ENSG00000185684.13|EP400NL|GRWD1|GRWD1	973	+	6.3183517	1.5741377	-1.0	-1.0
chr12	132108464	132108569	ENSG00000185684.13|EP400NL|GRWD1|GRWD1	901	+	4.726008	1.0029315	-1.0	-1.0
chr12	132090775	132090875	ENSG00000185684.13|EP400NL|GRWD1|GRWD1	901	+	5.0357723	1.0029315	-1.0	-1.0
chr12	132125203	132125303	ENSG00000185684.13|EP400NL|GRWD1|GRWD1	901	+	3.4776413	1.0029315	-1.0	-1.0
chr12	132103996	132104236	ENSG00000185684.13|EP400NL|GRWD1|GRWD1	936	+	3.1987793	1.1953753	-1.0	-1.0
chr12	132084282	132084399	ENSG00000185684.13|EP400NL|GRWD1|GRWD1	985	+	4.999686	1.8207546	-1.0	-1.0
chr12	132084919	132085316	ENSG00000185684.13|EP400NL|GRWD1|GRWD1	935	+	3.7136106	1.1870915	-1.0	-1.0
chr12	132121439	132121574	ENSG00000185684.13|EP400NL|GRWD1|GRWD1	935	+	3.696013	1.1872412	-1.0	-1.0
chr12	132120419	132120601	ENSG00000185684.13|EP400NL|GRWD1|GRWD1	942	+	4.2756834	1.2384781	-1.0	-1.0
chr12	132131335	132131495	ENSG00000185684.13|EP400NL|GRWD1|GRWD1	901	+	5.072177	1.0029315	-1.0	-1.0
chr12	132130345	132130570	ENSG00000185684.13|EP400NL|GRWD1|GRWD1	901	+	5.0301266	1.0029315	-1.0	-1.0
chr12	132125853	132126073	ENSG00000185684.13|EP400NL|GRWD1|GRWD1	932	+	3.8345494	1.167481	-1.0	-1.0
chr12	132139804	132139973	ENSG00000185163.9|DDX51|GRWD1|GRWD1	920	-	5.6488786	1.0970488	-1.0	-1.0
chr12	132139634	132139744	ENSG00000185163.9|DDX51|GRWD1|GRWD1	901	-	4.9202943	1.0029315	-1.0	-1.0
chr12	132142042	132142190	ENSG00000185163.9|DDX51|GRWD1|GRWD1	901	-	3.0340695	1.0023233	-1.0	-1.0
chr12	132141587	132142022	ENSG00000185163.9|DDX51|GRWD1|GRWD1	969	-	5.567392	1.5097846	-1.0	-1.0
chr12	132143297	132143437	ENSG00000185163.9|DDX51|GRWD1|GRWD1	901	-	4.718368	1.0029315	-1.0	-1.0
chr12	132140619	132140809	ENSG00000185163.9|DDX51|GRWD1|GRWD1	934	-	5.748963	1.1832331	-1.0	-1.0
chr12	132140421	132140536	ENSG00000185163.9|DDX51|GRWD1|GRWD1	901	-	2.8114035	1.0029315	-1.0	-1.0
chr12	132143077	132143187	ENSG00000185163.9|DDX51|GRWD1|GRWD1	901	-	4.703089	1.0029315	-1.0	-1.0
chr12	132142727	132143027	ENSG00000185163.9|DDX51|GRWD1|GRWD1	956	-	5.059683	1.3586293	-1.0	-1.0
chr12	132143639	132143694	ENSG00000185163.9|DDX51|GRWD1|GRWD1	901	-	5.4228	1.0029315	-1.0	-1.0
chr12	132142276	132142422	ENSG00000185163.9|DDX51|GRWD1|GRWD1	973	-	5.8731494	1.5629772	-1.0	-1.0
chr12	132140830	132140965	ENSG00000185163.9|DDX51|GRWD1|GRWD1	914	-	4.43245	1.0631678	-1.0	-1.0
chr12	132143694	132143904	ENSG00000185163.9|DDX51|GRWD1|GRWD1	916	-	3.6557522	1.0773994	-1.0	-1.0
chr12	132141060	132141205	ENSG00000185163.9|DDX51|GRWD1|GRWD1	901	-	4.4649873	1.0029315	-1.0	-1.0
chr12	132138913	132139133	ENSG00000185163.9|DDX51|GRWD1|GRWD1	901	-	5.033941	1.0029315	-1.0	-1.0
chr12	132144052	132144335	ENSG00000185163.9|DDX51|GRWD1|GRWD1	910	-	4.787667	1.0442957	-1.0	-1.0
chr12	132141210	132141415	ENSG00000185163.9|DDX51|GRWD1|GRWD1	938	-	3.6509817	1.2072397	-1.0	-1.0
chr12	132144447	132144605	ENSG00000184967.6|NOC4L|GRWD1|GRWD1	901	+	4.9503055	1.0029315	-1.0	-1.0
chr12	132151737	132151820	ENSG00000184967.6|NOC4L|GRWD1|GRWD1	901	+	4.79476	1.0029315	-1.0	-1.0
chr12	132147632	132147777	ENSG00000184967.6|NOC4L|GRWD1|GRWD1	901	+	5.05396	1.0029315	-1.0	-1.0
chr12	132152281	132152386	ENSG00000184967.6|NOC4L|GRWD1|GRWD1	901	+	5.1426897	1.0029315	-1.0	-1.0
chr12	132147879	132147979	ENSG00000184967.6|NOC4L|GRWD1|GRWD1	901	+	5.3353367	1.0029315	-1.0	-1.0
chr12	132145558	132145665	ENSG00000184967.6|NOC4L|GRWD1|GRWD1	901	+	5.1045904	1.0029315	-1.0	-1.0
chr12	132151498	132151644	ENSG00000184967.6|NOC4L|GRWD1|GRWD1	901	+	4.873732	1.0029315	-1.0	-1.0
chr12	132424998	132425113	ENSG00000274373.1|AC148476.1|GRWD1|GRWD1	901	-	4.657254	1.0029315	-1.0	-1.0
chr12	132508152	132508350	ENSG00000112787.12|FBRSL1|GRWD1|GRWD1	970	+	4.484325	1.525431	-1.0	-1.0
chr12	132525733	132525823	ENSG00000112787.12|FBRSL1|GRWD1|GRWD1	991	+	7.035779	2.0398388	-1.0	-1.0
chr12	132549892	132550067	ENSG00000112787.12|FBRSL1|GRWD1|GRWD1	906	+	3.6588964	1.0251315	-1.0	-1.0
chr12	132581740	132581824	ENSG00000112787.12|FBRSL1|GRWD1|GRWD1	986	+	6.761605	1.8567623	-1.0	-1.0
chr12	132560930	132561045	ENSG00000112787.12|FBRSL1|GRWD1|GRWD1	901	+	4.726008	1.0029315	-1.0	-1.0
chr12	132561280	132561395	ENSG00000112787.12|FBRSL1|GRWD1|GRWD1	901	+	4.6572547	1.0029315	-1.0	-1.0
chr12	132550647	132551127	ENSG00000112787.12|FBRSL1|GRWD1|GRWD1	901	+	4.7422233	1.0029315	-1.0	-1.0
chr12	132574433	132574564	ENSG00000112787.12|FBRSL1|GRWD1|GRWD1	930	+	3.9949389	1.1570297	-1.0	-1.0
chr12	132548217	132548327	ENSG00000112787.12|FBRSL1|GRWD1|GRWD1	901	+	4.8784494	1.0029315	-1.0	-1.0
chr12	132490225	132490370	ENSG00000112787.12|FBRSL1|GRWD1|GRWD1	901	+	3.5994573	1.0029315	-1.0	-1.0
chr12	132574089	132574160	ENSG00000112787.12|FBRSL1|GRWD1|GRWD1	929	+	4.0626035	1.1471242	-1.0	-1.0
chr12	132550222	132550362	ENSG00000112787.12|FBRSL1|GRWD1|GRWD1	901	+	4.9133782	1.0029315	-1.0	-1.0
chr12	132555757	132555902	ENSG00000112787.12|FBRSL1|GRWD1|GRWD1	901	+	4.7341194	1.0029315	-1.0	-1.0
chr12	132556032	132556137	ENSG00000112787.12|FBRSL1|GRWD1|GRWD1	901	+	4.79476	1.0029315	-1.0	-1.0
chr12	132528168	132528283	ENSG00000112787.12|FBRSL1|GRWD1|GRWD1	901	+	4.8231497	1.0029315	-1.0	-1.0
chr12	132580856	132581046	ENSG00000112787.12|FBRSL1|GRWD1|GRWD1	901	+	5.1573415	1.0029315	-1.0	-1.0
chr12	132510430	132510555	ENSG00000112787.12|FBRSL1|GRWD1|GRWD1	901	+	4.815683	1.0029315	-1.0	-1.0
chr12	132554462	132554587	ENSG00000112787.12|FBRSL1|GRWD1|GRWD1	901	+	5.03742	1.0029315	-1.0	-1.0
chr12	132570615	132570820	ENSG00000112787.12|FBRSL1|GRWD1|GRWD1	901	+	5.013177	1.0029315	-1.0	-1.0
chr12	132556932	132557032	ENSG00000112787.12|FBRSL1|GRWD1|GRWD1	901	+	4.6572547	1.0029315	-1.0	-1.0
chr12	132567305	132567445	ENSG00000112787.12|FBRSL1|GRWD1|GRWD1	901	+	4.924855	1.0029315	-1.0	-1.0
chr12	132566090	132566210	ENSG00000112787.12|FBRSL1|GRWD1|GRWD1	901	+	4.895188	1.0029315	-1.0	-1.0
chr12	132581066	132581171	ENSG00000112787.12|FBRSL1|GRWD1|GRWD1	901	+	4.6572547	1.0029315	-1.0	-1.0
chr12	132583030	132583130	ENSG00000112787.12|FBRSL1|GRWD1|GRWD1	901	+	3.3521101	1.0029315	-1.0	-1.0
chr12	132490715	132490861	ENSG00000112787.12|FBRSL1|GRWD1|GRWD1	943	+	4.0478425	1.2448086	-1.0	-1.0
chr12	132548482	132548672	ENSG00000112787.12|FBRSL1|GRWD1|GRWD1	901	+	5.4306927	1.0029315	-1.0	-1.0
chr12	132570414	132570540	ENSG00000112787.12|FBRSL1|GRWD1|GRWD1	924	+	3.6382856	1.1186407	-1.0	-1.0
chr12	132558942	132559082	ENSG00000112787.12|FBRSL1|GRWD1|GRWD1	901	+	4.9886208	1.0029315	-1.0	-1.0
chr12	132551712	132552127	ENSG00000112787.12|FBRSL1|GRWD1|GRWD1	955	+	5.4272323	1.3509917	-1.0	-1.0
chr12	132548987	132549157	ENSG00000112787.12|FBRSL1|GRWD1|GRWD1	901	+	5.23286	1.0029315	-1.0	-1.0
chr12	132562635	132562770	ENSG00000112787.12|FBRSL1|GRWD1|GRWD1	901	+	4.755894	1.0029315	-1.0	-1.0
chr12	132570241	132570334	ENSG00000112787.12|FBRSL1|GRWD1|GRWD1	901	+	4.920293	1.0029315	-1.0	-1.0
chr12	132554837	132555032	ENSG00000112787.12|FBRSL1|GRWD1|GRWD1	901	+	4.748925	1.0029315	-1.0	-1.0
chr12	132490435	132490680	ENSG00000112787.12|FBRSL1|GRWD1|GRWD1	923	+	4.6484933	1.1139262	-1.0	-1.0
chr12	132570025	132570240	ENSG00000112787.12|FBRSL1|GRWD1|GRWD1	901	+	3.9979098	1.0063044	-1.0	-1.0
chr12	132554122	132554372	ENSG00000112787.12|FBRSL1|GRWD1|GRWD1	935	+	3.845344	1.1873904	-1.0	-1.0
chr12	132567480	132567526	ENSG00000112787.12|FBRSL1|GRWD1|GRWD1	901	+	5.035773	1.0029315	-1.0	-1.0
chr12	132581326	132581426	ENSG00000112787.12|FBRSL1|GRWD1|GRWD1	901	+	4.6572547	1.0029315	-1.0	-1.0
chr12	132552132	132554062	ENSG00000112787.12|FBRSL1|GRWD1|GRWD1	929	+	4.551922	1.1492276	-1.0	-1.0
chr12	132572080	132572220	ENSG00000112787.12|FBRSL1|GRWD1|GRWD1	901	+	4.960373	1.0029315	-1.0	-1.0
chr12	132548002	132548032	ENSG00000112787.12|FBRSL1|GRWD1|GRWD1	901	+	4.7947607	1.0029315	-1.0	-1.0
chr12	132571659	132571809	ENSG00000112787.12|FBRSL1|GRWD1|GRWD1	901	+	4.963551	1.0027232	-1.0	-1.0
chr12	132551127	132551712	ENSG00000112787.12|FBRSL1|GRWD1|GRWD1	933	+	4.5227847	1.1719497	-1.0	-1.0
chr12	132527952	132527988	ENSG00000112787.12|FBRSL1|GRWD1|GRWD1	901	+	3.3521104	1.0029315	-1.0	-1.0
chr12	132572526	132572622	ENSG00000112787.12|FBRSL1|GRWD1|GRWD1	901	+	2.352122	1.0029315	-1.0	-1.0
chr12	132565015	132565115	ENSG00000112787.12|FBRSL1|GRWD1|GRWD1	901	+	4.6572547	1.0029315	-1.0	-1.0
chr12	132567571	132567671	ENSG00000112787.12|FBRSL1|GRWD1|GRWD1	901	+	4.6572547	1.0029315	-1.0	-1.0
chr12	132571035	132571145	ENSG00000112787.12|FBRSL1|GRWD1|GRWD1	901	+	3.3492112	1.0029315	-1.0	-1.0
chr12	132583245	132583370	ENSG00000112787.12|FBRSL1|GRWD1|GRWD1	901	+	5.1598644	1.0029315	-1.0	-1.0
chr12	132511065	132511165	ENSG00000112787.12|FBRSL1|GRWD1|GRWD1	901	+	5.035773	1.0029315	-1.0	-1.0
chr12	132556752	132556902	ENSG00000112787.12|FBRSL1|GRWD1|GRWD1	901	+	4.8188615	1.0029315	-1.0	-1.0
chr12	132583380	132583490	ENSG00000112787.12|FBRSL1|GRWD1|GRWD1	901	+	5.1758685	1.0029315	-1.0	-1.0
chr12	132557512	132557712	ENSG00000112787.12|FBRSL1|GRWD1|GRWD1	901	+	4.7973437	1.0029315	-1.0	-1.0
chr12	132550067	132550212	ENSG00000112787.12|FBRSL1|GRWD1|GRWD1	901	+	4.851989	1.0029315	-1.0	-1.0
chr12	132555052	132555187	ENSG00000112787.12|FBRSL1|GRWD1|GRWD1	901	+	5.5216393	1.0029315	-1.0	-1.0
chr12	132567160	132567300	ENSG00000112787.12|FBRSL1|GRWD1|GRWD1	901	+	4.8467755	1.0029315	-1.0	-1.0
chr12	132559902	132560017	ENSG00000112787.12|FBRSL1|GRWD1|GRWD1	901	+	4.8326144	1.0029315	-1.0	-1.0
chr12	132549402	132549502	ENSG00000112787.12|FBRSL1|GRWD1|GRWD1	901	+	4.657253	1.0029315	-1.0	-1.0
chr12	132566505	132566660	ENSG00000112787.12|FBRSL1|GRWD1|GRWD1	901	+	4.7664948	1.0029315	-1.0	-1.0
chr12	132510010	132510150	ENSG00000112787.12|FBRSL1|GRWD1|GRWD1	901	+	4.9927635	1.0029315	-1.0	-1.0
chr12	132548682	132548802	ENSG00000112787.12|FBRSL1|GRWD1|GRWD1	901	+	4.8796024	1.0029315	-1.0	-1.0
chr12	132551133	132551708	ENSG00000280287.1|AC131212.3|GRWD1|GRWD1	933	+	4.5222316	1.173205	-1.0	-1.0
chr12	132550733	132551128	ENSG00000280287.1|AC131212.3|GRWD1|GRWD1	903	+	5.0429215	1.0131632	-1.0	-1.0
chr12	132554838	132554938	ENSG00000280287.1|AC131212.3|GRWD1|GRWD1	901	+	4.657254	1.0029315	-1.0	-1.0
chr12	132554458	132554588	ENSG00000280287.1|AC131212.3|GRWD1|GRWD1	901	+	5.066678	1.0029315	-1.0	-1.0
chr12	132552133	132554063	ENSG00000280287.1|AC131212.3|GRWD1|GRWD1	929	+	4.510711	1.1509135	-1.0	-1.0
chr12	132551708	132552128	ENSG00000280287.1|AC131212.3|GRWD1|GRWD1	954	+	5.3923135	1.3367759	-1.0	-1.0
chr12	132554118	132554373	ENSG00000280287.1|AC131212.3|GRWD1|GRWD1	936	+	3.92285	1.1956879	-1.0	-1.0
chr12	132566090	132566210	ENSG00000279700.1|AC131212.2|GRWD1|GRWD1	901	+	4.895188	1.0029315	-1.0	-1.0
chr12	132668810	132668939	ENSG00000177084.16|POLE|GRWD1|GRWD1	998	-	5.5705256	2.8198	-1.0	-1.0
chr12	132676873	132677128	ENSG00000177084.16|POLE|GRWD1|GRWD1	901	-	4.1302543	1.0028763	-1.0	-1.0
chr12	132648745	132649072	ENSG00000177084.16|POLE|GRWD1|GRWD1	928	-	4.177291	1.1456937	-1.0	-1.0
chr12	132659664	132659764	ENSG00000177084.16|POLE|GRWD1|GRWD1	901	-	4.657253	1.0029315	-1.0	-1.0
chr12	132660968	132661164	ENSG00000177084.16|POLE|GRWD1|GRWD1	988	-	4.528815	1.9373248	-1.0	-1.0
chr12	132657574	132657867	ENSG00000177084.16|POLE|GRWD1|GRWD1	919	-	4.0978985	1.0931181	-1.0	-1.0
chr12	132647962	132648072	ENSG00000177084.16|POLE|GRWD1|GRWD1	901	-	4.70309	1.0029315	-1.0	-1.0
chr12	132661526	132661684	ENSG00000177084.16|POLE|GRWD1|GRWD1	990	-	4.730758	2.0156856	-1.0	-1.0
chr12	132632127	132632292	ENSG00000177084.16|POLE|GRWD1|GRWD1	910	-	4.9489007	1.044929	-1.0	-1.0
chr12	132675397	132675607	ENSG00000177084.16|POLE|GRWD1|GRWD1	993	-	5.096302	2.1269548	-1.0	-1.0
chr12	132668355	132668502	ENSG00000177084.16|POLE|GRWD1|GRWD1	983	-	4.4961004	1.7605364	-1.0	-1.0
chr12	132635743	132635891	ENSG00000177084.16|POLE|GRWD1|GRWD1	901	-	5.0588913	1.0029315	-1.0	-1.0
chr12	132657867	132657987	ENSG00000177084.16|POLE|GRWD1|GRWD1	904	-	2.6503813	1.0190932	-1.0	-1.0
chr12	132677577	132677719	ENSG00000177084.16|POLE|GRWD1|GRWD1	996	-	5.3988323	2.375451	-1.0	-1.0
chr12	132626116	132626317	ENSG00000177084.16|POLE|GRWD1|GRWD1	981	-	5.079603	1.7220626	-1.0	-1.0
chr12	132664003	132664143	ENSG00000177084.16|POLE|GRWD1|GRWD1	980	-	4.3496776	1.6958483	-1.0	-1.0
chr12	132638013	132638228	ENSG00000177084.16|POLE|GRWD1|GRWD1	984	-	4.965705	1.8051085	-1.0	-1.0
chr12	132642819	132642996	ENSG00000177084.16|POLE|GRWD1|GRWD1	944	-	4.0152016	1.2514777	-1.0	-1.0
chr12	132676022	132676357	ENSG00000177084.16|POLE|GRWD1|GRWD1	958	-	3.6306467	1.3816808	-1.0	-1.0
chr12	132665301	132665450	ENSG00000177084.16|POLE|GRWD1|GRWD1	984	-	4.914425	1.7913122	-1.0	-1.0
chr12	132659294	132659609	ENSG00000177084.16|POLE|GRWD1|GRWD1	991	-	6.716075	2.059878	-1.0	-1.0
chr12	132635891	132636025	ENSG00000177084.16|POLE|GRWD1|GRWD1	987	-	6.334511	1.8867292	-1.0	-1.0
chr12	132632002	132632122	ENSG00000177084.16|POLE|GRWD1|GRWD1	901	-	5.0195546	1.0029315	-1.0	-1.0
chr12	132624142	132625067	ENSG00000177084.16|POLE|GRWD1|GRWD1	945	-	3.8531787	1.2572322	-1.0	-1.0
chr12	132679496	132679646	ENSG00000177084.16|POLE|GRWD1|GRWD1	962	-	3.5220644	1.4218313	-1.0	-1.0
chr12	132677443	132677577	ENSG00000177084.16|POLE|GRWD1|GRWD1	901	-	4.799129	1.0029315	-1.0	-1.0
chr12	132672839	132673163	ENSG00000177084.16|POLE|GRWD1|GRWD1	937	-	4.253697	1.2010316	-1.0	-1.0
chr12	132640778	132640963	ENSG00000177084.16|POLE|GRWD1|GRWD1	901	-	4.9401717	1.0029315	-1.0	-1.0
chr12	132643406	132643560	ENSG00000177084.16|POLE|GRWD1|GRWD1	991	-	7.125682	2.0583498	-1.0	-1.0
chr12	132675642	132675897	ENSG00000177084.16|POLE|GRWD1|GRWD1	993	-	6.470093	2.1855373	-1.0	-1.0
chr12	132679953	132680046	ENSG00000177084.16|POLE|GRWD1|GRWD1	990	-	5.284993	1.9893804	-1.0	-1.0
chr12	132649676	132649889	ENSG00000177084.16|POLE|GRWD1|GRWD1	983	-	5.043696	1.7747478	-1.0	-1.0
chr12	132676545	132676653	ENSG00000177084.16|POLE|GRWD1|GRWD1	969	-	3.5398648	1.5133342	-1.0	-1.0
chr12	132648620	132648740	ENSG00000177084.16|POLE|GRWD1|GRWD1	901	-	4.98958	1.0029315	-1.0	-1.0
chr12	132632314	132632874	ENSG00000177084.16|POLE|GRWD1|GRWD1	972	-	4.5959015	1.5560626	-1.0	-1.0
chr12	132644372	132644562	ENSG00000177084.16|POLE|GRWD1|GRWD1	901	-	4.657254	1.0029315	-1.0	-1.0
chr12	132625252	132625951	ENSG00000177084.16|POLE|GRWD1|GRWD1	950	-	5.1866636	1.3000468	-1.0	-1.0
chr12	132642176	132642397	ENSG00000177084.16|POLE|GRWD1|GRWD1	926	-	3.056233	1.1332747	-1.0	-1.0
chr12	132623917	132624107	ENSG00000177084.16|POLE|GRWD1|GRWD1	927	-	3.6459265	1.1384827	-1.0	-1.0
chr12	132677362	132677443	ENSG00000177084.16|POLE|GRWD1|GRWD1	999	-	8.254198	2.9924994	-1.0	-1.0
chr12	132672322	132672543	ENSG00000177084.16|POLE|GRWD1|GRWD1	977	-	4.343036	1.6289401	-1.0	-1.0
chr12	132673574	132673707	ENSG00000177084.16|POLE|GRWD1|GRWD1	996	-	5.8455486	2.405176	-1.0	-1.0
chr12	132643836	132643977	ENSG00000177084.16|POLE|GRWD1|GRWD1	982	-	3.9245439	1.7374756	-1.0	-1.0
chr12	132640488	132640603	ENSG00000177084.16|POLE|GRWD1|GRWD1	901	-	4.6572547	1.0029315	-1.0	-1.0
chr12	132631767	132631917	ENSG00000177084.16|POLE|GRWD1|GRWD1	901	-	5.406194	1.0029315	-1.0	-1.0
chr12	132672543	132672839	ENSG00000177084.16|POLE|GRWD1|GRWD1	993	-	4.614873	2.1730015	-1.0	-1.0
chr12	132660639	132660754	ENSG00000177084.16|POLE|GRWD1|GRWD1	901	-	4.9419966	1.0029315	-1.0	-1.0
chr12	132657444	132657554	ENSG00000177084.16|POLE|GRWD1|GRWD1	901	-	3.5169036	1.0029315	-1.0	-1.0
chr12	132679751	132679931	ENSG00000177084.16|POLE|GRWD1|GRWD1	901	-	5.0413265	1.0027562	-1.0	-1.0
chr12	132643560	132643700	ENSG00000177084.16|POLE|GRWD1|GRWD1	901	-	4.7324085	1.0029315	-1.0	-1.0
chr12	132631247	132631452	ENSG00000177084.16|POLE|GRWD1|GRWD1	901	-	5.5198684	1.0029315	-1.0	-1.0
chr12	132661284	132661526	ENSG00000177084.16|POLE|GRWD1|GRWD1	917	-	3.4381816	1.0795857	-1.0	-1.0
chr12	132687253	132687365	ENSG00000177084.16|POLE|GRWD1|GRWD1	953	-	3.7538686	1.3315694	-1.0	-1.0
chr12	132657348	132657429	ENSG00000177084.16|POLE|GRWD1|GRWD1	985	-	4.9801397	1.8299699	-1.0	-1.0
chr12	132680046	132680177	ENSG00000177084.16|POLE|GRWD1|GRWD1	926	-	5.8065534	1.1300079	-1.0	-1.0
chr12	132660759	132660913	ENSG00000177084.16|POLE|GRWD1|GRWD1	925	-	5.1420093	1.1266068	-1.0	-1.0
chr12	132673717	132673847	ENSG00000177084.16|POLE|GRWD1|GRWD1	901	-	4.4136877	1.0029315	-1.0	-1.0
chr12	132642505	132642729	ENSG00000177084.16|POLE|GRWD1|GRWD1	964	-	4.500501	1.4404671	-1.0	-1.0
chr12	132673163	132673277	ENSG00000177084.16|POLE|GRWD1|GRWD1	975	-	3.2836168	1.6097523	-1.0	-1.0
chr12	132680902	132681017	ENSG00000177084.16|POLE|GRWD1|GRWD1	901	-	4.880889	1.0029315	-1.0	-1.0
chr12	132680222	132680530	ENSG00000177084.16|POLE|GRWD1|GRWD1	934	-	3.4634316	1.1788045	-1.0	-1.0
chr12	132664369	132664462	ENSG00000177084.16|POLE|GRWD1|GRWD1	906	-	2.679286	1.0270426	-1.0	-1.0
chr12	132656992	132657135	ENSG00000177084.16|POLE|GRWD1|GRWD1	901	-	5.368192	1.0029315	-1.0	-1.0
chr12	132680530	132680687	ENSG00000177084.16|POLE|GRWD1|GRWD1	944	-	3.0833843	1.25218	-1.0	-1.0
chr12	132641587	132641851	ENSG00000177084.16|POLE|GRWD1|GRWD1	965	-	4.138876	1.4604216	-1.0	-1.0
chr12	132641851	132641951	ENSG00000177084.16|POLE|GRWD1|GRWD1	901	-	5.142689	1.0029315	-1.0	-1.0
chr12	132660913	132660968	ENSG00000177084.16|POLE|GRWD1|GRWD1	901	-	5.3353367	1.0029315	-1.0	-1.0
chr12	132626327	132626512	ENSG00000177084.16|POLE|GRWD1|GRWD1	901	-	5.0160813	1.0029315	-1.0	-1.0
chr12	132649305	132649510	ENSG00000177084.16|POLE|GRWD1|GRWD1	965	-	3.933753	1.4568868	-1.0	-1.0
chr12	132657135	132657258	ENSG00000177084.16|POLE|GRWD1|GRWD1	999	-	7.8986807	2.9250584	-1.0	-1.0
chr12	132639073	132639293	ENSG00000177084.16|POLE|GRWD1|GRWD1	942	-	3.9073539	1.2343222	-1.0	-1.0
chr12	132672214	132672322	ENSG00000177084.16|POLE|GRWD1|GRWD1	996	-	5.4449024	2.4077046	-1.0	-1.0
chr12	132637845	132638000	ENSG00000177084.16|POLE|GRWD1|GRWD1	901	-	4.70309	1.0029315	-1.0	-1.0
chr12	132623752	132623852	ENSG00000177084.16|POLE|GRWD1|GRWD1	901	-	4.79476	1.0029315	-1.0	-1.0
chr12	132634119	132634369	ENSG00000177084.16|POLE|GRWD1|GRWD1	913	-	3.0826058	1.0616832	-1.0	-1.0
chr12	132677218	132677362	ENSG00000177084.16|POLE|GRWD1|GRWD1	916	-	5.4275084	1.0739777	-1.0	-1.0
chr12	132641017	132641432	ENSG00000177084.16|POLE|GRWD1|GRWD1	917	-	4.9439507	1.0819914	-1.0	-1.0
chr12	132677719	132677819	ENSG00000177084.16|POLE|GRWD1|GRWD1	901	-	5.0357733	1.0029315	-1.0	-1.0
chr12	132681052	132681279	ENSG00000177084.16|POLE|GRWD1|GRWD1	981	-	4.990021	1.7161412	-1.0	-1.0
chr12	132668634	132668737	ENSG00000177084.16|POLE|GRWD1|GRWD1	998	-	8.035709	2.7374334	-1.0	-1.0
chr12	132667502	132667648	ENSG00000177084.16|POLE|GRWD1|GRWD1	989	-	4.9273014	1.9515876	-1.0	-1.0
chr12	132675032	132675157	ENSG00000177084.16|POLE|GRWD1|GRWD1	901	-	4.7890944	1.0029315	-1.0	-1.0
chr12	132704618	132704808	ENSG00000176894.9|PXMP2|GRWD1|GRWD1	901	+	5.258393	1.0029315	-1.0	-1.0
chr12	132690376	132690491	ENSG00000176894.9|PXMP2|GRWD1|GRWD1	901	+	4.817644	1.0029315	-1.0	-1.0
chr12	132687605	132687740	ENSG00000176894.9|PXMP2|GRWD1|GRWD1	901	+	4.850764	1.0029315	-1.0	-1.0
chr12	132690262	132690376	ENSG00000176894.9|PXMP2|GRWD1|GRWD1	974	+	4.514524	1.5820978	-1.0	-1.0
chr12	132695766	132695883	ENSG00000176894.9|PXMP2|GRWD1|GRWD1	901	+	4.7122574	1.0029315	-1.0	-1.0
chr12	132695883	132696018	ENSG00000176894.9|PXMP2|GRWD1|GRWD1	908	+	3.7658122	1.0356994	-1.0	-1.0
chr12	132710834	132711099	ENSG00000256632.3|AC135586.2|GRWD1|GRWD1	901	+	5.284949	1.0029315	-1.0	-1.0
chr12	132704618	132704793	ENSG00000256632.3|AC135586.2|GRWD1|GRWD1	901	+	5.3786206	1.0029315	-1.0	-1.0
chr12	132690262	132690376	ENSG00000256632.3|AC135586.2|GRWD1|GRWD1	974	+	4.514524	1.5820978	-1.0	-1.0
chr12	132690376	132690491	ENSG00000256632.3|AC135586.2|GRWD1|GRWD1	901	+	4.817644	1.0029315	-1.0	-1.0
chr12	132695766	132696021	ENSG00000256632.3|AC135586.2|GRWD1|GRWD1	925	+	4.8357263	1.1233453	-1.0	-1.0
chr12	132710833	132711058	ENSG00000247077.6|PGAM5|GRWD1|GRWD1	901	+	5.432741	1.0029315	-1.0	-1.0
chr12	132714847	132715036	ENSG00000247077.6|PGAM5|GRWD1|GRWD1	958	+	5.377299	1.3723507	-1.0	-1.0
chr12	132720947	132721087	ENSG00000247077.6|PGAM5|GRWD1|GRWD1	901	+	5.12917	1.0029315	-1.0	-1.0
chr12	132718120	132718295	ENSG00000247077.6|PGAM5|GRWD1|GRWD1	901	+	4.852102	1.0029315	-1.0	-1.0
chr12	132717986	132718120	ENSG00000247077.6|PGAM5|GRWD1|GRWD1	976	+	5.788062	1.6148422	-1.0	-1.0
chr12	132715036	132715176	ENSG00000247077.6|PGAM5|GRWD1|GRWD1	901	+	4.7017593	1.0029315	-1.0	-1.0
chr12	132717709	132717798	ENSG00000247077.6|PGAM5|GRWD1|GRWD1	901	+	4.657254	1.0029315	-1.0	-1.0
chr12	132717438	132717564	ENSG00000247077.6|PGAM5|GRWD1|GRWD1	913	+	4.311493	1.0609163	-1.0	-1.0
chr12	132740062	132740372	ENSG00000176915.14|ANKLE2|GRWD1|GRWD1	919	-	4.9511924	1.0909452	-1.0	-1.0
chr12	132733020	132733175	ENSG00000176915.14|ANKLE2|GRWD1|GRWD1	901	-	4.909833	1.0029315	-1.0	-1.0
chr12	132733710	132733945	ENSG00000176915.14|ANKLE2|GRWD1|GRWD1	921	-	5.680466	1.1017582	-1.0	-1.0
chr12	132754684	132755209	ENSG00000176915.14|ANKLE2|GRWD1|GRWD1	982	-	4.7617545	1.756779	-1.0	-1.0
chr12	132738297	132738407	ENSG00000176915.14|ANKLE2|GRWD1|GRWD1	901	-	4.185803	1.0029315	-1.0	-1.0
chr12	132747831	132748020	ENSG00000176915.14|ANKLE2|GRWD1|GRWD1	994	-	4.807335	2.2122898	-1.0	-1.0
chr12	132734854	132735099	ENSG00000176915.14|ANKLE2|GRWD1|GRWD1	970	-	6.492399	1.5226758	-1.0	-1.0
chr12	132738027	132738282	ENSG00000176915.14|ANKLE2|GRWD1|GRWD1	949	-	4.3890247	1.2957243	-1.0	-1.0
chr12	132748137	132748322	ENSG00000176915.14|ANKLE2|GRWD1|GRWD1	975	-	4.5933266	1.6093378	-1.0	-1.0
chr12	132734384	132734819	ENSG00000176915.14|ANKLE2|GRWD1|GRWD1	936	-	4.235859	1.1915443	-1.0	-1.0
chr12	132735522	132735742	ENSG00000176915.14|ANKLE2|GRWD1|GRWD1	901	-	4.716186	1.0029315	-1.0	-1.0
chr12	132741418	132741548	ENSG00000176915.14|ANKLE2|GRWD1|GRWD1	901	-	2.8520217	1.0031667	-1.0	-1.0
chr12	132743153	132743276	ENSG00000176915.14|ANKLE2|GRWD1|GRWD1	991	-	7.1502614	2.0392952	-1.0	-1.0
chr12	132754534	132754669	ENSG00000176915.14|ANKLE2|GRWD1|GRWD1	901	-	4.9757066	1.0029315	-1.0	-1.0
chr12	132750642	132750847	ENSG00000176915.14|ANKLE2|GRWD1|GRWD1	973	-	4.014719	1.564229	-1.0	-1.0
chr12	132728031	132728163	ENSG00000176915.14|ANKLE2|GRWD1|GRWD1	982	-	4.8779097	1.7512966	-1.0	-1.0
chr12	132729788	132732210	ENSG00000176915.14|ANKLE2|GRWD1|GRWD1	935	-	4.9589586	1.1841366	-1.0	-1.0
chr12	132732210	132732320	ENSG00000176915.14|ANKLE2|GRWD1|GRWD1	901	-	4.916943	1.0029315	-1.0	-1.0
chr12	132736892	132737252	ENSG00000176915.14|ANKLE2|GRWD1|GRWD1	969	-	3.8390737	1.5052533	-1.0	-1.0
chr12	132733395	132733660	ENSG00000176915.14|ANKLE2|GRWD1|GRWD1	901	-	5.124102	1.0029315	-1.0	-1.0
chr12	132729678	132729778	ENSG00000176915.14|ANKLE2|GRWD1|GRWD1	901	-	5.6572666	1.0029315	-1.0	-1.0
chr12	132740562	132740667	ENSG00000176915.14|ANKLE2|GRWD1|GRWD1	901	-	4.6572547	1.0029315	-1.0	-1.0
chr12	132733995	132734071	ENSG00000176915.14|ANKLE2|GRWD1|GRWD1	901	-	4.794761	1.0029315	-1.0	-1.0
chr12	132736342	132736452	ENSG00000176915.14|ANKLE2|GRWD1|GRWD1	901	-	4.7030897	1.0029315	-1.0	-1.0
chr12	132741788	132741908	ENSG00000176915.14|ANKLE2|GRWD1|GRWD1	901	-	4.764865	1.0029315	-1.0	-1.0
chr12	132735762	132735922	ENSG00000176915.14|ANKLE2|GRWD1|GRWD1	901	-	5.025716	1.0029315	-1.0	-1.0
chr12	132726337	132726557	ENSG00000176915.14|ANKLE2|GRWD1|GRWD1	901	-	5.1506996	1.0029315	-1.0	-1.0
chr12	132761549	132761888	ENSG00000176915.14|ANKLE2|GRWD1|GRWD1	983	-	6.6693254	1.7666621	-1.0	-1.0
chr12	132735149	132735512	ENSG00000176915.14|ANKLE2|GRWD1|GRWD1	947	-	4.0190353	1.2784395	-1.0	-1.0
chr12	132727898	132728031	ENSG00000176915.14|ANKLE2|GRWD1|GRWD1	901	-	4.73583	1.0029315	-1.0	-1.0
chr12	132732430	132732730	ENSG00000176915.14|ANKLE2|GRWD1|GRWD1	907	-	5.379846	1.0300807	-1.0	-1.0
chr12	132750522	132750622	ENSG00000176915.14|ANKLE2|GRWD1|GRWD1	901	-	4.657254	1.0029315	-1.0	-1.0
chr12	132727092	132727443	ENSG00000176915.14|ANKLE2|GRWD1|GRWD1	916	-	4.594984	1.0748264	-1.0	-1.0
chr12	132734151	132734346	ENSG00000176915.14|ANKLE2|GRWD1|GRWD1	901	-	5.5364494	1.0029315	-1.0	-1.0
chr12	132741287	132741418	ENSG00000176915.14|ANKLE2|GRWD1|GRWD1	901	-	4.7245107	1.0029315	-1.0	-1.0
chr12	132737782	132738017	ENSG00000176915.14|ANKLE2|GRWD1|GRWD1	901	-	4.7666297	1.0029315	-1.0	-1.0
chr12	132792233	132792378	ENSG00000090615.14|GOLGA3|GRWD1|GRWD1	901	-	4.6801724	1.0029315	-1.0	-1.0
chr12	132807176	132807288	ENSG00000090615.14|GOLGA3|GRWD1|GRWD1	973	-	3.7957501	1.5678335	-1.0	-1.0
chr12	132769103	132769208	ENSG00000090615.14|GOLGA3|GRWD1|GRWD1	901	-	4.7260075	1.0029315	-1.0	-1.0
chr12	132807568	132807693	ENSG00000090615.14|GOLGA3|GRWD1|GRWD1	901	-	4.70309	1.0029315	-1.0	-1.0
chr12	132807890	132808549	ENSG00000090615.14|GOLGA3|GRWD1|GRWD1	979	-	4.5572667	1.6708379	-1.0	-1.0
chr12	132782295	132782493	ENSG00000090615.14|GOLGA3|GRWD1|GRWD1	991	-	4.4422574	2.052393	-1.0	-1.0
chr12	132789026	132789290	ENSG00000090615.14|GOLGA3|GRWD1|GRWD1	997	-	5.724019	2.5538926	-1.0	-1.0
chr12	132786692	132786787	ENSG00000090615.14|GOLGA3|GRWD1|GRWD1	995	-	5.7128544	2.3154218	-1.0	-1.0
chr12	132782498	132782658	ENSG00000090615.14|GOLGA3|GRWD1|GRWD1	915	-	3.4180224	1.0695604	-1.0	-1.0
chr12	132774587	132774792	ENSG00000090615.14|GOLGA3|GRWD1|GRWD1	901	-	4.322624	1.0029315	-1.0	-1.0
chr12	132788607	132788802	ENSG00000090615.14|GOLGA3|GRWD1|GRWD1	901	-	4.8318334	1.0029315	-1.0	-1.0
chr12	132801766	132801969	ENSG00000090615.14|GOLGA3|GRWD1|GRWD1	987	-	4.5945673	1.880618	-1.0	-1.0
chr12	132786555	132786665	ENSG00000090615.14|GOLGA3|GRWD1|GRWD1	901	-	4.8190665	1.0029315	-1.0	-1.0
chr12	132796335	132796538	ENSG00000090615.14|GOLGA3|GRWD1|GRWD1	901	-	4.7118936	1.0028534	-1.0	-1.0
chr12	132780635	132780765	ENSG00000090615.14|GOLGA3|GRWD1|GRWD1	901	-	4.7260075	1.0029315	-1.0	-1.0
chr12	132821995	132822311	ENSG00000090615.14|GOLGA3|GRWD1|GRWD1	973	-	3.3288422	1.5722634	-1.0	-1.0
chr12	132801969	132802259	ENSG00000090615.14|GOLGA3|GRWD1|GRWD1	901	-	4.932426	1.0029315	-1.0	-1.0
chr12	132783867	132784302	ENSG00000090615.14|GOLGA3|GRWD1|GRWD1	984	-	4.1552343	1.7835709	-1.0	-1.0
chr12	132774847	132775305	ENSG00000090615.14|GOLGA3|GRWD1|GRWD1	985	-	5.9277706	1.8251505	-1.0	-1.0
chr12	132804715	132805022	ENSG00000090615.14|GOLGA3|GRWD1|GRWD1	980	-	4.0175047	1.6902888	-1.0	-1.0
chr12	132777385	132777525	ENSG00000090615.14|GOLGA3|GRWD1|GRWD1	901	-	4.711329	1.0029315	-1.0	-1.0
chr12	132797310	132797410	ENSG00000090615.14|GOLGA3|GRWD1|GRWD1	901	-	5.0357733	1.0029315	-1.0	-1.0
chr12	132791773	132791968	ENSG00000090615.14|GOLGA3|GRWD1|GRWD1	901	-	4.9585867	1.0029315	-1.0	-1.0
chr12	132776957	132777090	ENSG00000090615.14|GOLGA3|GRWD1|GRWD1	966	-	3.6606646	1.4627607	-1.0	-1.0
chr12	132776633	132776756	ENSG00000090615.14|GOLGA3|GRWD1|GRWD1	988	-	5.186799	1.9389071	-1.0	-1.0
chr12	132774156	132774320	ENSG00000090615.14|GOLGA3|GRWD1|GRWD1	990	-	4.844063	2.0061727	-1.0	-1.0
chr12	132803244	132803344	ENSG00000090615.14|GOLGA3|GRWD1|GRWD1	901	-	4.657254	1.0029315	-1.0	-1.0
chr12	132771523	132771623	ENSG00000090615.14|GOLGA3|GRWD1|GRWD1	901	-	3.536535	1.0029315	-1.0	-1.0
chr12	132786338	132786555	ENSG00000090615.14|GOLGA3|GRWD1|GRWD1	999	-	7.2322106	3.127008	-1.0	-1.0
chr12	132772948	132773294	ENSG00000090615.14|GOLGA3|GRWD1|GRWD1	934	-	3.2391512	1.1817194	-1.0	-1.0
chr12	132816594	132816812	ENSG00000090615.14|GOLGA3|GRWD1|GRWD1	923	-	2.6511133	1.1116984	-1.0	-1.0
chr12	132798339	132798477	ENSG00000090615.14|GOLGA3|GRWD1|GRWD1	990	-	5.3050604	2.0087044	-1.0	-1.0
chr12	132773294	132773394	ENSG00000090615.14|GOLGA3|GRWD1|GRWD1	901	-	4.7947607	1.0029315	-1.0	-1.0
chr12	132796700	132796860	ENSG00000090615.14|GOLGA3|GRWD1|GRWD1	901	-	4.712257	1.0029315	-1.0	-1.0
chr12	132783693	132783803	ENSG00000090615.14|GOLGA3|GRWD1|GRWD1	901	-	4.9096	1.0029315	-1.0	-1.0
chr12	132813124	132813264	ENSG00000090615.14|GOLGA3|GRWD1|GRWD1	901	-	5.3588047	1.0029315	-1.0	-1.0
chr12	132791215	132791293	ENSG00000090615.14|GOLGA3|GRWD1|GRWD1	977	-	6.583267	1.6293626	-1.0	-1.0
chr12	132813306	132813419	ENSG00000090615.14|GOLGA3|GRWD1|GRWD1	987	-	4.2012725	1.8979377	-1.0	-1.0
chr12	132796980	132797160	ENSG00000090615.14|GOLGA3|GRWD1|GRWD1	901	-	5.419889	1.0029315	-1.0	-1.0
chr12	132801577	132801702	ENSG00000090615.14|GOLGA3|GRWD1|GRWD1	901	-	2.9836779	1.0029315	-1.0	-1.0
chr12	132807288	132807423	ENSG00000090615.14|GOLGA3|GRWD1|GRWD1	901	-	5.1338496	1.0029315	-1.0	-1.0
chr12	132801347	132801477	ENSG00000090615.14|GOLGA3|GRWD1|GRWD1	901	-	4.7030888	1.0029315	-1.0	-1.0
chr12	132816812	132816917	ENSG00000090615.14|GOLGA3|GRWD1|GRWD1	901	-	4.915267	1.0029315	-1.0	-1.0
chr12	132780797	132780914	ENSG00000090615.14|GOLGA3|GRWD1|GRWD1	1000	-	6.3723044	3.5845761	-1.0	-1.0
chr12	132776756	132776916	ENSG00000090615.14|GOLGA3|GRWD1|GRWD1	901	-	4.9830766	1.0029315	-1.0	-1.0
chr12	132795851	132796220	ENSG00000090615.14|GOLGA3|GRWD1|GRWD1	983	-	3.7864518	1.7747625	-1.0	-1.0
chr12	132796538	132796700	ENSG00000090615.14|GOLGA3|GRWD1|GRWD1	1000	-	8.37243	3.8557198	-1.0	-1.0
chr12	132785812	132785917	ENSG00000090615.14|GOLGA3|GRWD1|GRWD1	901	-	4.6572547	1.0029315	-1.0	-1.0
chr12	132795663	132795851	ENSG00000090615.14|GOLGA3|GRWD1|GRWD1	937	-	4.0134306	1.1994822	-1.0	-1.0
chr12	132777665	132777800	ENSG00000090615.14|GOLGA3|GRWD1|GRWD1	991	-	5.609824	2.0669272	-1.0	-1.0
chr12	132782778	132782878	ENSG00000090615.14|GOLGA3|GRWD1|GRWD1	901	-	4.6572547	1.0029315	-1.0	-1.0
chr12	132798477	132798577	ENSG00000090615.14|GOLGA3|GRWD1|GRWD1	901	-	5.035773	1.0029315	-1.0	-1.0
chr12	132794823	132794943	ENSG00000090615.14|GOLGA3|GRWD1|GRWD1	901	-	4.657254	1.0029315	-1.0	-1.0
chr12	132797805	132797960	ENSG00000090615.14|GOLGA3|GRWD1|GRWD1	901	-	5.2090473	1.0029315	-1.0	-1.0
chr12	132802284	132802404	ENSG00000090615.14|GOLGA3|GRWD1|GRWD1	901	-	4.760384	1.0029315	-1.0	-1.0
chr12	132784307	132784417	ENSG00000090615.14|GOLGA3|GRWD1|GRWD1	901	-	4.883282	1.0029315	-1.0	-1.0
chr12	132791293	132791418	ENSG00000090615.14|GOLGA3|GRWD1|GRWD1	907	-	3.459023	1.0324087	-1.0	-1.0
chr12	132872209	132872389	ENSG00000072609.17|CHFR|GRWD1|GRWD1	959	-	6.0340447	1.3916115	-1.0	-1.0
chr12	132942486	132942636	ENSG00000072609.17|CHFR|GRWD1|GRWD1	901	-	4.6710033	1.0029315	-1.0	-1.0
chr12	132926656	132926866	ENSG00000072609.17|CHFR|GRWD1|GRWD1	901	-	5.0859704	1.0029315	-1.0	-1.0
chr12	132869623	132869833	ENSG00000072609.17|CHFR|GRWD1|GRWD1	901	-	4.406339	1.0029315	-1.0	-1.0
chr12	132941111	132941321	ENSG00000072609.17|CHFR|GRWD1|GRWD1	901	-	5.104356	1.0029315	-1.0	-1.0
chr12	132851622	132851732	ENSG00000072609.17|CHFR|GRWD1|GRWD1	901	-	3.3521106	1.0029315	-1.0	-1.0
chr12	132853450	132853655	ENSG00000072609.17|CHFR|GRWD1|GRWD1	914	-	5.721839	1.0677476	-1.0	-1.0
chr12	132857404	132857549	ENSG00000072609.17|CHFR|GRWD1|GRWD1	908	-	3.685419	1.0349743	-1.0	-1.0
chr12	132926891	132926991	ENSG00000072609.17|CHFR|GRWD1|GRWD1	901	-	4.657253	1.0029315	-1.0	-1.0
chr12	132945620	132945797	ENSG00000072609.17|CHFR|GRWD1|GRWD1	981	-	4.5419655	1.7246962	-1.0	-1.0
chr12	132877554	132877654	ENSG00000072609.17|CHFR|GRWD1|GRWD1	901	-	6.090228	1.0029315	-1.0	-1.0
chr12	132924196	132924306	ENSG00000072609.17|CHFR|GRWD1|GRWD1	901	-	4.8784485	1.0029315	-1.0	-1.0
chr12	132828961	132829071	ENSG00000072609.17|CHFR|GRWD1|GRWD1	901	-	4.7030897	1.0029315	-1.0	-1.0
chr12	132932966	132933236	ENSG00000072609.17|CHFR|GRWD1|GRWD1	972	-	6.055839	1.5539595	-1.0	-1.0
chr12	132921756	132922081	ENSG00000072609.17|CHFR|GRWD1|GRWD1	901	-	4.747595	1.0029315	-1.0	-1.0
chr12	132856467	132856630	ENSG00000072609.17|CHFR|GRWD1|GRWD1	953	-	4.2122707	1.3246679	-1.0	-1.0
chr12	132942691	132942886	ENSG00000072609.17|CHFR|GRWD1|GRWD1	901	-	4.969294	1.0029315	-1.0	-1.0
chr12	132859067	132859222	ENSG00000072609.17|CHFR|GRWD1|GRWD1	983	-	6.686445	1.7789733	-1.0	-1.0
chr12	132925251	132925541	ENSG00000072609.17|CHFR|GRWD1|GRWD1	901	-	5.029604	1.0029315	-1.0	-1.0
chr12	132924936	132925081	ENSG00000072609.17|CHFR|GRWD1|GRWD1	901	-	4.7397585	1.0029315	-1.0	-1.0
chr12	132941706	132941991	ENSG00000072609.17|CHFR|GRWD1|GRWD1	920	-	5.655467	1.0976938	-1.0	-1.0
chr12	132922866	132922971	ENSG00000072609.17|CHFR|GRWD1|GRWD1	901	-	4.6572547	1.0029315	-1.0	-1.0
chr12	132887195	132887335	ENSG00000072609.17|CHFR|GRWD1|GRWD1	901	-	5.3724313	1.0029315	-1.0	-1.0
chr12	132841376	132841476	ENSG00000072609.17|CHFR|GRWD1|GRWD1	901	-	4.657253	1.0029315	-1.0	-1.0
chr12	132847042	132847192	ENSG00000072609.17|CHFR|GRWD1|GRWD1	901	-	5.0578284	1.0029315	-1.0	-1.0
chr12	132828811	132828921	ENSG00000072609.17|CHFR|GRWD1|GRWD1	901	-	4.748925	1.0029315	-1.0	-1.0
chr12	132925596	132925881	ENSG00000072609.17|CHFR|GRWD1|GRWD1	901	-	4.168345	1.0029315	-1.0	-1.0
chr12	132948152	132948287	ENSG00000072609.17|CHFR|GRWD1|GRWD1	901	-	5.462849	1.0029315	-1.0	-1.0
chr12	132924506	132924626	ENSG00000072609.17|CHFR|GRWD1|GRWD1	901	-	4.7449327	1.0029315	-1.0	-1.0
chr12	132861466	132861851	ENSG00000072609.17|CHFR|GRWD1|GRWD1	962	-	5.6764255	1.420877	-1.0	-1.0
chr12	132926231	132926591	ENSG00000072609.17|CHFR|GRWD1|GRWD1	901	-	5.069923	1.0029315	-1.0	-1.0
chr12	132932696	132932816	ENSG00000072609.17|CHFR|GRWD1|GRWD1	901	-	4.789972	1.0029315	-1.0	-1.0
chr12	132942261	132942371	ENSG00000072609.17|CHFR|GRWD1|GRWD1	901	-	4.6572547	1.0029315	-1.0	-1.0
chr12	132925996	132926226	ENSG00000072609.17|CHFR|GRWD1|GRWD1	901	-	4.8405623	1.0029315	-1.0	-1.0
chr12	132956242	132956304	ENSG00000072609.17|CHFR|GRWD1|GRWD1	901	-	4.920294	1.0029315	-1.0	-1.0
chr12	132848579	132848764	ENSG00000072609.17|CHFR|GRWD1|GRWD1	901	-	4.967154	1.0029315	-1.0	-1.0
chr12	132848084	132848229	ENSG00000072609.17|CHFR|GRWD1|GRWD1	928	-	5.9292984	1.1438006	-1.0	-1.0
chr12	132924376	132924501	ENSG00000072609.17|CHFR|GRWD1|GRWD1	901	-	4.8511744	1.0029315	-1.0	-1.0
chr12	132822186	132822306	ENSG00000072609.17|CHFR|GRWD1|GRWD1	986	-	3.6729496	1.8398604	-1.0	-1.0
chr12	132924937	132925082	ENSG00000196458.10|ZNF605|GRWD1|GRWD1	901	-	4.726008	1.0029315	-1.0	-1.0
chr12	132924502	132924627	ENSG00000196458.10|ZNF605|GRWD1|GRWD1	901	-	4.7573895	1.0029315	-1.0	-1.0
chr12	132941110	132941330	ENSG00000196458.10|ZNF605|GRWD1|GRWD1	901	-	5.070873	1.0029315	-1.0	-1.0
chr12	132942690	132942885	ENSG00000196458.10|ZNF605|GRWD1|GRWD1	901	-	4.9817667	1.0029315	-1.0	-1.0
chr12	132926232	132926592	ENSG00000196458.10|ZNF605|GRWD1|GRWD1	901	-	5.079336	1.0029315	-1.0	-1.0
chr12	132942260	132942380	ENSG00000196458.10|ZNF605|GRWD1|GRWD1	901	-	4.7397585	1.0029315	-1.0	-1.0
chr12	132925997	132926227	ENSG00000196458.10|ZNF605|GRWD1|GRWD1	901	-	4.853599	1.0029315	-1.0	-1.0
chr12	132925597	132925877	ENSG00000196458.10|ZNF605|GRWD1|GRWD1	901	-	4.066064	1.0029315	-1.0	-1.0
chr12	132924197	132924307	ENSG00000196458.10|ZNF605|GRWD1|GRWD1	901	-	4.8784485	1.0029315	-1.0	-1.0
chr12	132932966	132933155	ENSG00000196458.10|ZNF605|GRWD1|GRWD1	976	-	5.9625616	1.6199329	-1.0	-1.0
chr12	132926887	132926992	ENSG00000196458.10|ZNF605|GRWD1|GRWD1	901	-	4.657253	1.0029315	-1.0	-1.0
chr12	132956242	132956306	ENSG00000196458.10|ZNF605|GRWD1|GRWD1	901	-	4.920294	1.0029315	-1.0	-1.0
chr12	132932712	132932805	ENSG00000196458.10|ZNF605|GRWD1|GRWD1	901	-	4.794761	1.0029315	-1.0	-1.0
chr12	132925252	132925542	ENSG00000196458.10|ZNF605|GRWD1|GRWD1	901	-	5.014734	1.0029315	-1.0	-1.0
chr12	132945557	132945792	ENSG00000196458.10|ZNF605|GRWD1|GRWD1	966	-	4.76326	1.4681562	-1.0	-1.0
chr12	132948152	132948282	ENSG00000196458.10|ZNF605|GRWD1|GRWD1	901	-	5.4810653	1.0029315	-1.0	-1.0
chr12	132922862	132922972	ENSG00000196458.10|ZNF605|GRWD1|GRWD1	901	-	4.7449346	1.0029315	-1.0	-1.0
chr12	132924377	132924497	ENSG00000196458.10|ZNF605|GRWD1|GRWD1	901	-	4.7329583	1.0029315	-1.0	-1.0
chr12	132926657	132926862	ENSG00000196458.10|ZNF605|GRWD1|GRWD1	901	-	5.130444	1.0029315	-1.0	-1.0
chr12	132921757	132922082	ENSG00000196458.10|ZNF605|GRWD1|GRWD1	901	-	4.7443686	1.0029315	-1.0	-1.0
chr12	132942485	132942635	ENSG00000196458.10|ZNF605|GRWD1|GRWD1	901	-	4.6710033	1.0029315	-1.0	-1.0
chr12	132941705	132941990	ENSG00000196458.10|ZNF605|GRWD1|GRWD1	919	-	5.6379843	1.0933405	-1.0	-1.0
chr12	132986499	132986873	ENSG00000198393.7|ZNF26|GRWD1|GRWD1	901	+	4.954094	1.0029315	-1.0	-1.0
chr12	133006998	133007163	ENSG00000198393.7|ZNF26|GRWD1|GRWD1	940	+	3.7414417	1.2223437	-1.0	-1.0
chr12	132986384	132986494	ENSG00000198393.7|ZNF26|GRWD1|GRWD1	901	+	4.6572547	1.0029315	-1.0	-1.0
chr12	133006103	133006283	ENSG00000198393.7|ZNF26|GRWD1|GRWD1	952	+	5.0437055	1.3181437	-1.0	-1.0
chr12	133007436	133007532	ENSG00000198393.7|ZNF26|GRWD1|GRWD1	976	+	6.5447936	1.625102	-1.0	-1.0
chr12	133010435	133010750	ENSG00000198393.7|ZNF26|GRWD1|GRWD1	901	+	4.7270236	1.0029315	-1.0	-1.0
chr12	133011485	133011640	ENSG00000198393.7|ZNF26|GRWD1|GRWD1	901	+	5.1778374	1.0029315	-1.0	-1.0
chr12	133010820	133011455	ENSG00000198393.7|ZNF26|GRWD1|GRWD1	924	+	5.65964	1.1175795	-1.0	-1.0
chr12	133010185	133010425	ENSG00000198393.7|ZNF26|GRWD1|GRWD1	901	+	4.866169	1.0029315	-1.0	-1.0
chr12	132987669	132987768	ENSG00000198393.7|ZNF26|GRWD1|GRWD1	901	+	5.5832653	1.0029315	-1.0	-1.0
chr12	133063108	133063293	ENSG00000198040.10|ZNF84|GRWD1|GRWD1	901	+	4.6519947	1.0029315	-1.0	-1.0
chr12	133057108	133057303	ENSG00000198040.10|ZNF84|GRWD1|GRWD1	901	+	5.3827806	1.0029315	-1.0	-1.0
chr12	133057543	133057813	ENSG00000198040.10|ZNF84|GRWD1|GRWD1	907	+	4.836626	1.0321335	-1.0	-1.0
chr12	133057923	133058233	ENSG00000198040.10|ZNF84|GRWD1|GRWD1	901	+	4.939167	1.0029315	-1.0	-1.0
chr12	133037411	133037526	ENSG00000198040.10|ZNF84|GRWD1|GRWD1	901	+	4.657254	1.0029315	-1.0	-1.0
chr12	133058953	133059123	ENSG00000198040.10|ZNF84|GRWD1|GRWD1	901	+	4.0880404	1.002619	-1.0	-1.0
chr12	133058263	133058423	ENSG00000198040.10|ZNF84|GRWD1|GRWD1	901	+	4.9055057	1.0029315	-1.0	-1.0
chr12	133048848	133048983	ENSG00000198040.10|ZNF84|GRWD1|GRWD1	901	+	5.499336	1.0029315	-1.0	-1.0
chr12	133057313	133057423	ENSG00000198040.10|ZNF84|GRWD1|GRWD1	901	+	5.1758685	1.0029315	-1.0	-1.0
chr12	133058733	133058853	ENSG00000198040.10|ZNF84|GRWD1|GRWD1	901	+	5.099923	1.0029315	-1.0	-1.0
chr12	133041143	133041485	ENSG00000198040.10|ZNF84|GRWD1|GRWD1	978	+	5.696459	1.6568822	-1.0	-1.0
chr12	133048655	133048848	ENSG00000198040.10|ZNF84|GRWD1|GRWD1	988	+	6.9028516	1.9279037	-1.0	-1.0
chr12	133047885	133048235	ENSG00000198040.10|ZNF84|GRWD1|GRWD1	957	+	4.838289	1.369282	-1.0	-1.0
chr12	133080927	133081067	ENSG00000196387.9|ZNF140|GRWD1|GRWD1	901	+	4.816572	1.0029315	-1.0	-1.0
chr12	133083462	133083561	ENSG00000196387.9|ZNF140|GRWD1|GRWD1	901	+	4.79476	1.0029315	-1.0	-1.0
chr12	133105784	133105894	ENSG00000196387.9|ZNF140|GRWD1|GRWD1	901	+	4.836605	1.0029315	-1.0	-1.0
chr12	133106414	133106584	ENSG00000196387.9|ZNF140|GRWD1|GRWD1	901	+	4.779464	1.0029315	-1.0	-1.0
chr12	133105679	133105779	ENSG00000196387.9|ZNF140|GRWD1|GRWD1	901	+	4.657254	1.0029315	-1.0	-1.0
chr12	133106804	133106959	ENSG00000196387.9|ZNF140|GRWD1|GRWD1	901	+	4.900261	1.0029315	-1.0	-1.0
chr12	133121866	133122024	ENSG00000214029.4|ZNF891|GRWD1|GRWD1	949	-	5.4254346	1.2890508	-1.0	-1.0
chr12	133121216	133121371	ENSG00000214029.4|ZNF891|GRWD1|GRWD1	901	-	5.3134694	1.0029315	-1.0	-1.0
chr12	133121376	133121586	ENSG00000214029.4|ZNF891|GRWD1|GRWD1	901	-	5.366641	1.0029315	-1.0	-1.0
chr12	133120416	133120521	ENSG00000214029.4|ZNF891|GRWD1|GRWD1	901	-	4.6572547	1.0029315	-1.0	-1.0
chr12	133120671	133120821	ENSG00000214029.4|ZNF891|GRWD1|GRWD1	901	-	4.7519913	1.0029315	-1.0	-1.0
chr12	133156592	133156767	ENSG00000256223.5|ZNF10|GRWD1|GRWD1	901	+	4.6916313	1.0029315	-1.0	-1.0
chr12	133130709	133130819	ENSG00000256223.5|ZNF10|GRWD1|GRWD1	901	+	4.87845	1.0029315	-1.0	-1.0
chr12	133130859	133131009	ENSG00000256223.5|ZNF10|GRWD1|GRWD1	901	+	5.103979	1.0029315	-1.0	-1.0
chr12	133143657	133143762	ENSG00000256223.5|ZNF10|GRWD1|GRWD1	901	+	4.6572547	1.0029315	-1.0	-1.0
chr12	133144373	133144525	ENSG00000256223.5|ZNF10|GRWD1|GRWD1	901	+	5.3162045	1.0029315	-1.0	-1.0
chr12	133187876	133187976	ENSG00000256825.4|AC026786.1|GRWD1|GRWD1	901	+	4.920294	1.0029315	-1.0	-1.0
chr12	133181459	133181774	ENSG00000256825.4|AC026786.1|GRWD1|GRWD1	944	+	5.917877	1.2490517	-1.0	-1.0
chr12	133202143	133202298	ENSG00000256825.4|AC026786.1|GRWD1|GRWD1	901	+	5.275621	1.0029315	-1.0	-1.0
chr12	133181945	133182030	ENSG00000256825.4|AC026786.1|GRWD1|GRWD1	901	+	5.9203024	1.0029315	-1.0	-1.0
chr12	133143659	133143764	ENSG00000256825.4|AC026786.1|GRWD1|GRWD1	901	+	4.6572547	1.0029315	-1.0	-1.0
chr12	133191488	133191615	ENSG00000256825.4|AC026786.1|GRWD1|GRWD1	912	+	4.3593264	1.0538161	-1.0	-1.0
chr12	133144433	133144525	ENSG00000256825.4|AC026786.1|GRWD1|GRWD1	901	+	5.505263	1.0029315	-1.0	-1.0
chr12	133156594	133156769	ENSG00000256825.4|AC026786.1|GRWD1|GRWD1	901	+	4.6768985	1.0029315	-1.0	-1.0
chr12	133202398	133202508	ENSG00000090612.20|ZNF268|GRWD1|GRWD1	901	+	5.209048	1.0029315	-1.0	-1.0
chr12	133181458	133181686	ENSG00000090612.20|ZNF268|GRWD1|GRWD1	941	+	5.891731	1.2322396	-1.0	-1.0
chr12	133202768	133202878	ENSG00000090612.20|ZNF268|GRWD1|GRWD1	901	+	4.994426	1.0029315	-1.0	-1.0
chr12	133203898	133204003	ENSG00000090612.20|ZNF268|GRWD1|GRWD1	901	+	4.6572547	1.0029315	-1.0	-1.0
chr12	133202143	133202298	ENSG00000090612.20|ZNF268|GRWD1|GRWD1	901	+	5.3193355	1.0029315	-1.0	-1.0
chr12	133191474	133191674	ENSG00000090612.20|ZNF268|GRWD1|GRWD1	912	+	4.9131956	1.056803	-1.0	-1.0
chr12	133203343	133203453	ENSG00000090612.20|ZNF268|GRWD1|GRWD1	901	+	4.657254	1.0029315	-1.0	-1.0
chr12	133181945	133182030	ENSG00000090612.20|ZNF268|GRWD1|GRWD1	901	+	5.9203024	1.0029315	-1.0	-1.0
chr12	133204198	133204343	ENSG00000090612.20|ZNF268|GRWD1|GRWD1	901	+	5.084449	1.0029315	-1.0	-1.0
chr12	133204618	133204718	ENSG00000090612.20|ZNF268|GRWD1|GRWD1	901	+	4.79476	1.0029315	-1.0	-1.0
chr12	133187864	133187979	ENSG00000090612.20|ZNF268|GRWD1|GRWD1	901	+	4.836605	1.0029315	-1.0	-1.0
chr12	133202618	133202738	ENSG00000090612.20|ZNF268|GRWD1|GRWD1	901	+	5.471277	1.0029315	-1.0	-1.0
chr13	19652702	19652832	ENSG00000196199.13|MPHOSPH8|GRWD1|GRWD1	901	+	4.953288	1.0029315	-1.0	-1.0
chr13	19659200	19659289	ENSG00000196199.13|MPHOSPH8|GRWD1|GRWD1	974	+	4.674037	1.5846539	-1.0	-1.0
chr13	19666424	19666574	ENSG00000196199.13|MPHOSPH8|GRWD1|GRWD1	976	+	4.998273	1.6239682	-1.0	-1.0
chr13	19668376	19668526	ENSG00000196199.13|MPHOSPH8|GRWD1|GRWD1	963	+	3.597791	1.4364182	-1.0	-1.0
chr13	19648421	19648521	ENSG00000196199.13|MPHOSPH8|GRWD1|GRWD1	907	+	3.9801402	1.0307438	-1.0	-1.0
chr13	19650052	19650407	ENSG00000196199.13|MPHOSPH8|GRWD1|GRWD1	967	+	5.658956	1.4769002	-1.0	-1.0
chr13	19642114	19642259	ENSG00000196199.13|MPHOSPH8|GRWD1|GRWD1	959	+	3.5272055	1.3837445	-1.0	-1.0
chr13	19671134	19671284	ENSG00000196199.13|MPHOSPH8|GRWD1|GRWD1	916	+	3.3124096	1.0738661	-1.0	-1.0
chr13	19661697	19661838	ENSG00000196199.13|MPHOSPH8|GRWD1|GRWD1	905	+	3.7145429	1.0222412	-1.0	-1.0
chr13	19671833	19672013	ENSG00000196199.13|MPHOSPH8|GRWD1|GRWD1	940	+	4.082251	1.2217838	-1.0	-1.0
chr13	19647496	19647601	ENSG00000196199.13|MPHOSPH8|GRWD1|GRWD1	901	+	4.6572547	1.0029315	-1.0	-1.0
chr13	19661585	19661697	ENSG00000196199.13|MPHOSPH8|GRWD1|GRWD1	901	+	4.6916313	1.0029315	-1.0	-1.0
chr13	19663039	19663126	ENSG00000196199.13|MPHOSPH8|GRWD1|GRWD1	943	+	3.214616	1.247468	-1.0	-1.0
chr13	19633961	19634111	ENSG00000196199.13|MPHOSPH8|GRWD1|GRWD1	914	+	5.5480804	1.0643665	-1.0	-1.0
chr13	19650412	19650517	ENSG00000196199.13|MPHOSPH8|GRWD1|GRWD1	901	+	4.6572547	1.0029315	-1.0	-1.0
chr13	19670235	19670363	ENSG00000196199.13|MPHOSPH8|GRWD1|GRWD1	917	+	3.2408535	1.0823975	-1.0	-1.0
chr13	19633680	19633961	ENSG00000196199.13|MPHOSPH8|GRWD1|GRWD1	980	+	4.651711	1.6964524	-1.0	-1.0
chr13	19647341	19647461	ENSG00000196199.13|MPHOSPH8|GRWD1|GRWD1	901	+	3.3888998	1.0026815	-1.0	-1.0
chr13	19670844	19671029	ENSG00000196199.13|MPHOSPH8|GRWD1|GRWD1	901	+	4.8143034	1.0029315	-1.0	-1.0
chr13	19658994	19659120	ENSG00000196199.13|MPHOSPH8|GRWD1|GRWD1	990	+	7.0081034	1.9917324	-1.0	-1.0
chr13	19646442	19647291	ENSG00000196199.13|MPHOSPH8|GRWD1|GRWD1	936	+	4.3244553	1.1905102	-1.0	-1.0
chr13	19648106	19648416	ENSG00000196199.13|MPHOSPH8|GRWD1|GRWD1	901	+	5.0091023	1.0029315	-1.0	-1.0
chr13	19741564	19741649	ENSG00000121390.18|PSPC1|GRWD1|GRWD1	987	-	4.5651097	1.8857176	-1.0	-1.0
chr13	19782068	19782183	ENSG00000121390.18|PSPC1|GRWD1|GRWD1	901	-	4.6916313	1.0029315	-1.0	-1.0
chr13	19674811	19675016	ENSG00000121390.18|PSPC1|GRWD1|GRWD1	910	-	3.7024903	1.0450732	-1.0	-1.0
chr13	19772543	19772643	ENSG00000121390.18|PSPC1|GRWD1|GRWD1	901	-	5.5052624	1.0029315	-1.0	-1.0
chr13	19675026	19675181	ENSG00000121390.18|PSPC1|GRWD1|GRWD1	901	-	4.9595876	1.0029315	-1.0	-1.0
chr13	19730064	19730238	ENSG00000121390.18|PSPC1|GRWD1|GRWD1	957	-	5.3635807	1.3701968	-1.0	-1.0
chr13	19772241	19772543	ENSG00000121390.18|PSPC1|GRWD1|GRWD1	996	-	5.814644	2.416454	-1.0	-1.0
chr13	19714044	19714144	ENSG00000121390.18|PSPC1|GRWD1|GRWD1	901	-	4.794761	1.0029315	-1.0	-1.0
chr13	19729959	19730059	ENSG00000121390.18|PSPC1|GRWD1|GRWD1	901	-	5.142689	1.0029315	-1.0	-1.0
chr13	19700963	19701073	ENSG00000121390.18|PSPC1|GRWD1|GRWD1	901	-	5.3334546	1.0029315	-1.0	-1.0
chr13	19751270	19751467	ENSG00000121390.18|PSPC1|GRWD1|GRWD1	966	-	3.780676	1.4650769	-1.0	-1.0
chr13	19730238	19730344	ENSG00000121390.18|PSPC1|GRWD1|GRWD1	1000	-	9.063113	4.2564054	-1.0	-1.0
chr13	19677478	19677593	ENSG00000121390.18|PSPC1|GRWD1|GRWD1	901	-	3.335332	1.0029315	-1.0	-1.0
chr13	19741459	19741559	ENSG00000121390.18|PSPC1|GRWD1|GRWD1	901	-	4.6572547	1.0029315	-1.0	-1.0
chr13	19709541	19709599	ENSG00000121390.18|PSPC1|GRWD1|GRWD1	941	-	6.1426926	1.2291043	-1.0	-1.0
chr13	19684710	19684870	ENSG00000121390.18|PSPC1|GRWD1|GRWD1	912	-	5.1618443	1.0575999	-1.0	-1.0
chr13	19759322	19759418	ENSG00000121390.18|PSPC1|GRWD1|GRWD1	995	-	5.0725927	2.3023129	-1.0	-1.0
chr13	19782385	19783019	ENSG00000121390.18|PSPC1|GRWD1|GRWD1	978	-	3.9482849	1.6557914	-1.0	-1.0
chr13	19675526	19675646	ENSG00000121390.18|PSPC1|GRWD1|GRWD1	901	-	3.162262	1.0029315	-1.0	-1.0
chr13	19677723	19677893	ENSG00000121390.18|PSPC1|GRWD1|GRWD1	982	-	6.215146	1.7524093	-1.0	-1.0
chr13	19851614	19851904	ENSG00000132950.18|ZMYM5|GRWD1|GRWD1	901	-	4.7506776	1.0029315	-1.0	-1.0
chr13	19851929	19852184	ENSG00000132950.18|ZMYM5|GRWD1|GRWD1	901	-	5.3077936	1.0029315	-1.0	-1.0
chr13	19838699	19838985	ENSG00000132950.18|ZMYM5|GRWD1|GRWD1	926	-	5.4015427	1.1317457	-1.0	-1.0
chr13	19862398	19862466	ENSG00000132950.18|ZMYM5|GRWD1|GRWD1	901	-	5.242226	1.0029315	-1.0	-1.0
chr13	19835556	19835661	ENSG00000132950.18|ZMYM5|GRWD1|GRWD1	901	-	4.8575277	1.0029315	-1.0	-1.0
chr13	19824966	19825081	ENSG00000132950.18|ZMYM5|GRWD1|GRWD1	901	-	4.6572547	1.0029315	-1.0	-1.0
chr13	19851354	19851524	ENSG00000132950.18|ZMYM5|GRWD1|GRWD1	940	-	5.794654	1.2244649	-1.0	-1.0
chr13	20051432	20051598	ENSG00000121741.16|ZMYM2|GRWD1|GRWD1	979	+	3.9459014	1.6719968	-1.0	-1.0
chr13	20067445	20067545	ENSG00000121741.16|ZMYM2|GRWD1|GRWD1	901	+	4.6572547	1.0029315	-1.0	-1.0
chr13	20006398	20006586	ENSG00000121741.16|ZMYM2|GRWD1|GRWD1	911	+	2.693385	1.05303	-1.0	-1.0
chr13	19959903	19960026	ENSG00000121741.16|ZMYM2|GRWD1|GRWD1	901	+	2.4692924	1.0029315	-1.0	-1.0
chr13	20061052	20061224	ENSG00000121741.16|ZMYM2|GRWD1|GRWD1	989	+	5.970915	1.9545492	-1.0	-1.0
chr13	20036736	20036913	ENSG00000121741.16|ZMYM2|GRWD1|GRWD1	969	+	4.180157	1.5137653	-1.0	-1.0
chr13	20067238	20067390	ENSG00000121741.16|ZMYM2|GRWD1|GRWD1	981	+	4.5535345	1.725024	-1.0	-1.0
chr13	20082015	20082125	ENSG00000121741.16|ZMYM2|GRWD1|GRWD1	951	+	3.4867284	1.308424	-1.0	-1.0
chr13	20002849	20003135	ENSG00000121741.16|ZMYM2|GRWD1|GRWD1	967	+	4.05142	1.4800782	-1.0	-1.0
chr13	20034253	20034404	ENSG00000121741.16|ZMYM2|GRWD1|GRWD1	979	+	5.1914854	1.678293	-1.0	-1.0
chr13	20019546	20019651	ENSG00000121741.16|ZMYM2|GRWD1|GRWD1	905	+	2.7992227	1.0234773	-1.0	-1.0
chr13	20064450	20064545	ENSG00000121741.16|ZMYM2|GRWD1|GRWD1	970	+	3.9370792	1.52621	-1.0	-1.0
chr13	20025218	20025408	ENSG00000121741.16|ZMYM2|GRWD1|GRWD1	942	+	4.695872	1.2400719	-1.0	-1.0
chr13	20027202	20027318	ENSG00000121741.16|ZMYM2|GRWD1|GRWD1	906	+	3.370861	1.0256592	-1.0	-1.0
chr13	20065650	20065820	ENSG00000121741.16|ZMYM2|GRWD1|GRWD1	901	+	4.726008	1.0029315	-1.0	-1.0
chr13	20059446	20059562	ENSG00000121741.16|ZMYM2|GRWD1|GRWD1	943	+	5.6290803	1.2472885	-1.0	-1.0
chr13	20085821	20086086	ENSG00000121741.16|ZMYM2|GRWD1|GRWD1	930	+	3.8319612	1.1556975	-1.0	-1.0
chr13	20066807	20067019	ENSG00000121741.16|ZMYM2|GRWD1|GRWD1	952	+	3.7634556	1.3189495	-1.0	-1.0
chr13	20031318	20031439	ENSG00000121741.16|ZMYM2|GRWD1|GRWD1	981	+	6.579591	1.727078	-1.0	-1.0
chr13	20005073	20005228	ENSG00000121741.16|ZMYM2|GRWD1|GRWD1	934	+	3.9455495	1.179902	-1.0	-1.0
chr13	19958679	19958841	ENSG00000121741.16|ZMYM2|GRWD1|GRWD1	934	+	3.9744682	1.1798747	-1.0	-1.0
chr13	20058574	20058699	ENSG00000121741.16|ZMYM2|GRWD1|GRWD1	918	+	3.003529	1.0865575	-1.0	-1.0
chr13	20062845	20062971	ENSG00000121741.16|ZMYM2|GRWD1|GRWD1	903	+	2.379143	1.0135292	-1.0	-1.0
chr13	20082780	20083032	ENSG00000121741.16|ZMYM2|GRWD1|GRWD1	919	+	3.9118109	1.0891412	-1.0	-1.0
chr13	20058466	20058566	ENSG00000121741.16|ZMYM2|GRWD1|GRWD1	901	+	5.035773	1.0029315	-1.0	-1.0
chr13	19993062	19993919	ENSG00000121741.16|ZMYM2|GRWD1|GRWD1	943	+	4.1725736	1.2413976	-1.0	-1.0
chr13	20026618	20026723	ENSG00000121741.16|ZMYM2|GRWD1|GRWD1	901	+	2.9586148	1.0029315	-1.0	-1.0
chr13	20431800	20431945	ENSG00000165475.13|CRYL1|GRWD1|GRWD1	901	-	4.939175	1.0029315	-1.0	-1.0
chr13	20418947	20419087	ENSG00000165475.13|CRYL1|GRWD1|GRWD1	901	-	4.9038982	1.0029315	-1.0	-1.0
chr13	20512442	20512550	ENSG00000165475.13|CRYL1|GRWD1|GRWD1	970	-	3.4750645	1.5229876	-1.0	-1.0
chr13	20525758	20525857	ENSG00000165475.13|CRYL1|GRWD1|GRWD1	901	-	2.3077278	1.0029315	-1.0	-1.0
chr13	20483359	20483489	ENSG00000165475.13|CRYL1|GRWD1|GRWD1	901	-	4.6768985	1.0029315	-1.0	-1.0
chr13	20415962	20416087	ENSG00000165475.13|CRYL1|GRWD1|GRWD1	901	-	4.74693	1.0029315	-1.0	-1.0
chr13	20489369	20489496	ENSG00000165475.13|CRYL1|GRWD1|GRWD1	956	-	3.21167	1.3520093	-1.0	-1.0
chr13	20439592	20439754	ENSG00000165475.13|CRYL1|GRWD1|GRWD1	970	-	4.06303	1.5258497	-1.0	-1.0
chr13	20403876	20403981	ENSG00000165475.13|CRYL1|GRWD1|GRWD1	901	-	4.6572547	1.0029315	-1.0	-1.0
chr13	20425257	20425392	ENSG00000165475.13|CRYL1|GRWD1|GRWD1	901	-	5.2239795	1.0029315	-1.0	-1.0
chr13	20404136	20404242	ENSG00000165475.13|CRYL1|GRWD1|GRWD1	901	-	3.0351238	1.0029315	-1.0	-1.0
chr13	20431970	20432101	ENSG00000165475.13|CRYL1|GRWD1|GRWD1	938	-	5.912	1.206379	-1.0	-1.0
chr13	20413281	20413387	ENSG00000165475.13|CRYL1|GRWD1|GRWD1	947	-	3.2457652	1.2745142	-1.0	-1.0
chr13	20432101	20432291	ENSG00000165475.13|CRYL1|GRWD1|GRWD1	973	-	3.7871065	1.5704288	-1.0	-1.0
chr13	20625749	20625849	ENSG00000032742.17|IFT88|GRWD1|GRWD1	901	+	5.0357723	1.0029315	-1.0	-1.0
chr13	20574379	20574475	ENSG00000032742.17|IFT88|GRWD1|GRWD1	901	+	2.5651147	1.0029315	-1.0	-1.0
chr13	20643454	20643605	ENSG00000032742.17|IFT88|GRWD1|GRWD1	901	+	4.768012	1.0029315	-1.0	-1.0
chr13	20567256	20567356	ENSG00000032742.17|IFT88|GRWD1|GRWD1	901	+	5.1426897	1.0029315	-1.0	-1.0
chr13	20590966	20591020	ENSG00000032742.17|IFT88|GRWD1|GRWD1	901	+	5.727657	1.0029315	-1.0	-1.0
chr13	20601709	20601839	ENSG00000032742.17|IFT88|GRWD1|GRWD1	901	+	5.1711283	1.0029315	-1.0	-1.0
chr13	20615790	20615879	ENSG00000032742.17|IFT88|GRWD1|GRWD1	901	+	4.9202943	1.0029315	-1.0	-1.0
chr13	20589810	20589867	ENSG00000032742.17|IFT88|GRWD1|GRWD1	901	+	4.6572547	1.0029315	-1.0	-1.0
chr13	20597018	20597119	ENSG00000032742.17|IFT88|GRWD1|GRWD1	901	+	5.1924577	1.0029315	-1.0	-1.0
chr13	20607650	20607840	ENSG00000032742.17|IFT88|GRWD1|GRWD1	901	+	4.6768985	1.0029315	-1.0	-1.0
chr13	20582956	20583019	ENSG00000032742.17|IFT88|GRWD1|GRWD1	986	+	6.827193	1.8523486	-1.0	-1.0
chr13	20567669	20567974	ENSG00000032742.17|IFT88|GRWD1|GRWD1	911	+	5.01446	1.0498744	-1.0	-1.0
chr13	20567456	20567581	ENSG00000032742.17|IFT88|GRWD1|GRWD1	901	+	4.79077	1.0029315	-1.0	-1.0
chr13	20607647	20607837	ENSG00000238286.1|SLC35E1P1|GRWD1|GRWD1	901	+	4.680172	1.0029315	-1.0	-1.0
chr13	20703251	20703376	ENSG00000278291.1|AL161772.1|GRWD1|GRWD1	901	-	4.767852	1.0029315	-1.0	-1.0
chr13	20773627	20773802	ENSG00000150456.10|EEF1AKMT1|GRWD1|GRWD1	901	-	5.2798333	1.0029315	-1.0	-1.0
chr13	20796763	20797057	ENSG00000132953.16|XPO4|GRWD1|GRWD1	906	-	3.794652	1.0265236	-1.0	-1.0
chr13	20789231	20789336	ENSG00000132953.16|XPO4|GRWD1|GRWD1	901	-	4.6572547	1.0029315	-1.0	-1.0
chr13	20808821	20808996	ENSG00000132953.16|XPO4|GRWD1|GRWD1	901	-	5.303784	1.0029315	-1.0	-1.0
chr13	20843769	20843886	ENSG00000132953.16|XPO4|GRWD1|GRWD1	977	-	6.445547	1.6359984	-1.0	-1.0
chr13	20800155	20800320	ENSG00000132953.16|XPO4|GRWD1|GRWD1	979	-	5.926536	1.6844618	-1.0	-1.0
chr13	20821748	20821868	ENSG00000132953.16|XPO4|GRWD1|GRWD1	904	-	2.7393272	1.0188105	-1.0	-1.0
chr13	20862716	20862858	ENSG00000132953.16|XPO4|GRWD1|GRWD1	922	-	3.2736843	1.1086452	-1.0	-1.0
chr13	20790461	20790580	ENSG00000132953.16|XPO4|GRWD1|GRWD1	932	-	3.4843392	1.1648214	-1.0	-1.0
chr13	20822131	20822289	ENSG00000132953.16|XPO4|GRWD1|GRWD1	934	-	3.2116263	1.1776525	-1.0	-1.0
chr13	20827071	20827182	ENSG00000132953.16|XPO4|GRWD1|GRWD1	919	-	5.211869	1.0911665	-1.0	-1.0
chr13	20807456	20807634	ENSG00000132953.16|XPO4|GRWD1|GRWD1	908	-	3.5789592	1.0346602	-1.0	-1.0
chr13	20809082	20809225	ENSG00000132953.16|XPO4|GRWD1|GRWD1	938	-	3.138565	1.2100345	-1.0	-1.0
chr13	20868577	20868701	ENSG00000132953.16|XPO4|GRWD1|GRWD1	918	-	4.0382094	1.0887991	-1.0	-1.0
chr13	20800830	20800985	ENSG00000132953.16|XPO4|GRWD1|GRWD1	933	-	3.947011	1.1716323	-1.0	-1.0
chr13	20902669	20902804	ENSG00000132953.16|XPO4|GRWD1|GRWD1	938	-	3.980755	1.2054352	-1.0	-1.0
chr13	20808435	20808581	ENSG00000132953.16|XPO4|GRWD1|GRWD1	977	-	6.1663327	1.644999	-1.0	-1.0
chr13	20842894	20843048	ENSG00000132953.16|XPO4|GRWD1|GRWD1	979	-	4.3108115	1.6814555	-1.0	-1.0
chr13	20809800	20809967	ENSG00000132953.16|XPO4|GRWD1|GRWD1	901	-	2.7845929	1.002895	-1.0	-1.0
chr13	20862983	20863113	ENSG00000132953.16|XPO4|GRWD1|GRWD1	901	-	3.3676264	1.0029315	-1.0	-1.0
chr13	20783593	20783919	ENSG00000132953.16|XPO4|GRWD1|GRWD1	965	-	5.840451	1.4592057	-1.0	-1.0
chr13	20799174	20799334	ENSG00000132953.16|XPO4|GRWD1|GRWD1	926	-	5.461775	1.1308159	-1.0	-1.0
chr13	20787485	20787598	ENSG00000132953.16|XPO4|GRWD1|GRWD1	932	-	5.199392	1.1644852	-1.0	-1.0
chr13	20786964	20787057	ENSG00000132953.16|XPO4|GRWD1|GRWD1	959	-	6.289537	1.3849708	-1.0	-1.0
chr13	20983223	20983478	ENSG00000150457.8|LATS2|GRWD1|GRWD1	969	-	5.832559	1.502702	-1.0	-1.0
chr13	20981648	20981978	ENSG00000150457.8|LATS2|GRWD1|GRWD1	901	-	5.1148252	1.0029315	-1.0	-1.0
chr13	20983533	20983806	ENSG00000150457.8|LATS2|GRWD1|GRWD1	959	-	5.787599	1.3906556	-1.0	-1.0
chr13	20989065	20989304	ENSG00000150457.8|LATS2|GRWD1|GRWD1	957	-	4.8847556	1.3707722	-1.0	-1.0
chr13	20987616	20987880	ENSG00000150457.8|LATS2|GRWD1|GRWD1	901	-	5.050952	1.0029315	-1.0	-1.0
chr13	21046094	21046230	ENSG00000150457.8|LATS2|GRWD1|GRWD1	901	-	5.137767	1.0029315	-1.0	-1.0
chr13	20988095	20988385	ENSG00000150457.8|LATS2|GRWD1|GRWD1	901	-	4.559762	1.0029315	-1.0	-1.0
chr13	20975111	20975221	ENSG00000150457.8|LATS2|GRWD1|GRWD1	901	-	2.9370804	1.0029315	-1.0	-1.0
chr13	20979690	20979797	ENSG00000150457.8|LATS2|GRWD1|GRWD1	901	-	3.3521104	1.0029315	-1.0	-1.0
chr13	20988505	20988650	ENSG00000150457.8|LATS2|GRWD1|GRWD1	901	-	4.564863	1.0029315	-1.0	-1.0
chr13	20981465	20981648	ENSG00000150457.8|LATS2|GRWD1|GRWD1	901	-	5.505545	1.0029315	-1.0	-1.0
chr13	20975226	20975361	ENSG00000150457.8|LATS2|GRWD1|GRWD1	913	-	4.9459505	1.0617548	-1.0	-1.0
chr13	20991271	20991404	ENSG00000150457.8|LATS2|GRWD1|GRWD1	984	-	6.7143574	1.7959092	-1.0	-1.0
chr13	21015054	21015154	ENSG00000150457.8|LATS2|GRWD1|GRWD1	901	-	4.657253	1.0029315	-1.0	-1.0
chr13	21061415	21061547	ENSG00000150457.8|LATS2|GRWD1|GRWD1	918	-	3.1525586	1.0854385	-1.0	-1.0
chr13	20988690	20988865	ENSG00000150457.8|LATS2|GRWD1|GRWD1	901	-	4.660809	1.0029315	-1.0	-1.0
chr13	20988910	20989060	ENSG00000150457.8|LATS2|GRWD1|GRWD1	901	-	5.0423794	1.0029315	-1.0	-1.0
chr13	20974696	20974976	ENSG00000150457.8|LATS2|GRWD1|GRWD1	901	-	4.7994466	1.0029315	-1.0	-1.0
chr13	21045684	21046059	ENSG00000150457.8|LATS2|GRWD1|GRWD1	978	-	5.805584	1.664582	-1.0	-1.0
chr13	20987930	20988080	ENSG00000150457.8|LATS2|GRWD1|GRWD1	901	-	5.0539775	1.0029315	-1.0	-1.0
chr13	21146723	21146927	ENSG00000150459.12|SAP18|GRWD1|GRWD1	981	+	5.4540567	1.7181485	-1.0	-1.0
chr13	21147166	21147381	ENSG00000150459.12|SAP18|GRWD1|GRWD1	948	+	3.1276999	1.2847153	-1.0	-1.0
chr13	21140513	21140681	ENSG00000150459.12|SAP18|GRWD1|GRWD1	981	+	3.5816813	1.7178836	-1.0	-1.0
chr13	21140788	21141093	ENSG00000150459.12|SAP18|GRWD1|GRWD1	971	+	4.101848	1.5310636	-1.0	-1.0
chr13	21140681	21140773	ENSG00000150459.12|SAP18|GRWD1|GRWD1	901	+	5.3353367	1.0029315	-1.0	-1.0
chr13	21172388	21172488	ENSG00000165480.15|SKA3|GRWD1|GRWD1	901	-	5.035773	1.0029315	-1.0	-1.0
chr13	21168107	21168392	ENSG00000165480.15|SKA3|GRWD1|GRWD1	971	-	5.573004	1.535443	-1.0	-1.0
chr13	21157921	21158125	ENSG00000165480.15|SKA3|GRWD1|GRWD1	901	-	5.1604223	1.0029315	-1.0	-1.0
chr13	21176347	21176597	ENSG00000165480.15|SKA3|GRWD1|GRWD1	934	-	4.043157	1.1783583	-1.0	-1.0
chr13	21172619	21172713	ENSG00000165480.15|SKA3|GRWD1|GRWD1	901	-	4.920294	1.0029315	-1.0	-1.0
chr13	21172268	21172383	ENSG00000165480.15|SKA3|GRWD1|GRWD1	901	-	4.935017	1.0029315	-1.0	-1.0
chr13	21176911	21177396	ENSG00000173141.4|MRPL57|GRWD1|GRWD1	931	+	3.6325576	1.1591872	-1.0	-1.0
chr13	21176722	21176827	ENSG00000173141.4|MRPL57|GRWD1|GRWD1	901	+	5.7276554	1.0029315	-1.0	-1.0
chr13	21301488	21301613	ENSG00000233325.3|MIPEPP3|GRWD1|GRWD1	901	+	4.9279876	1.0029315	-1.0	-1.0
chr13	21382919	21383009	ENSG00000180776.15|ZDHHC20|GRWD1|GRWD1	927	-	3.9370725	1.1390498	-1.0	-1.0
chr13	21458863	21459033	ENSG00000180776.15|ZDHHC20|GRWD1|GRWD1	916	-	4.5404286	1.0757793	-1.0	-1.0
chr13	21381433	21381549	ENSG00000180776.15|ZDHHC20|GRWD1|GRWD1	919	-	3.8797348	1.0941119	-1.0	-1.0
chr13	21402796	21402866	ENSG00000180776.15|ZDHHC20|GRWD1|GRWD1	901	-	5.242226	1.0029315	-1.0	-1.0
chr13	21430733	21430833	ENSG00000180776.15|ZDHHC20|GRWD1|GRWD1	901	-	4.6572547	1.0029315	-1.0	-1.0
chr13	21413651	21413772	ENSG00000180776.15|ZDHHC20|GRWD1|GRWD1	959	-	3.9153779	1.384238	-1.0	-1.0
chr13	21412016	21412121	ENSG00000180776.15|ZDHHC20|GRWD1|GRWD1	901	-	4.7260075	1.0029315	-1.0	-1.0
chr13	21391746	21391854	ENSG00000180776.15|ZDHHC20|GRWD1|GRWD1	901	-	5.071412	1.0029315	-1.0	-1.0
chr13	21459053	21459370	ENSG00000180776.15|ZDHHC20|GRWD1|GRWD1	980	-	6.3233943	1.7001576	-1.0	-1.0
chr13	21493353	21493453	ENSG00000165487.13|MICU2|GRWD1|GRWD1	901	-	5.1426897	1.0029315	-1.0	-1.0
chr13	21510003	21510101	ENSG00000165487.13|MICU2|GRWD1|GRWD1	957	-	6.03578	1.3664715	-1.0	-1.0
chr13	21495975	21496175	ENSG00000165487.13|MICU2|GRWD1|GRWD1	947	-	4.489883	1.275983	-1.0	-1.0
chr13	21493250	21493353	ENSG00000165487.13|MICU2|GRWD1|GRWD1	901	-	5.6554613	1.0029315	-1.0	-1.0
chr13	21566796	21566944	ENSG00000165487.13|MICU2|GRWD1|GRWD1	969	-	4.517047	1.5146173	-1.0	-1.0
chr13	21495160	21495270	ENSG00000165487.13|MICU2|GRWD1|GRWD1	901	-	2.8620968	1.0029315	-1.0	-1.0
chr13	21539301	21539377	ENSG00000165487.13|MICU2|GRWD1|GRWD1	917	-	3.1780884	1.0823191	-1.0	-1.0
chr13	21495415	21495735	ENSG00000165487.13|MICU2|GRWD1|GRWD1	917	-	5.367521	1.0806705	-1.0	-1.0
chr13	21521244	21521327	ENSG00000165487.13|MICU2|GRWD1|GRWD1	901	-	5.727656	1.0029315	-1.0	-1.0
chr13	21539656	21539688	ENSG00000165487.13|MICU2|GRWD1|GRWD1	901	-	5.583266	1.0029315	-1.0	-1.0
chr13	21522602	21522650	ENSG00000165487.13|MICU2|GRWD1|GRWD1	901	-	5.794771	1.0029315	-1.0	-1.0
chr13	21502851	21503098	ENSG00000165487.13|MICU2|GRWD1|GRWD1	975	-	5.7021003	1.6017535	-1.0	-1.0
chr13	21603963	21604214	ENSG00000165487.13|MICU2|GRWD1|GRWD1	963	-	4.837409	1.4278004	-1.0	-1.0
chr13	21492890	21493010	ENSG00000165487.13|MICU2|GRWD1|GRWD1	901	-	4.8951874	1.0029315	-1.0	-1.0
chr13	23338470	23338630	ENSG00000151835.14|SACS|GRWD1|GRWD1	901	-	4.7354712	1.0029315	-1.0	-1.0
chr13	23330520	23330620	ENSG00000151835.14|SACS|GRWD1|GRWD1	901	-	4.657253	1.0029315	-1.0	-1.0
chr13	23354923	23355048	ENSG00000151835.14|SACS|GRWD1|GRWD1	901	-	3.393954	1.0029315	-1.0	-1.0
chr13	23355703	23355848	ENSG00000151835.14|SACS|GRWD1|GRWD1	901	-	5.239583	1.0029315	-1.0	-1.0
chr13	23354773	23354883	ENSG00000151835.14|SACS|GRWD1|GRWD1	901	-	4.8575277	1.0029315	-1.0	-1.0
chr13	23355308	23355423	ENSG00000151835.14|SACS|GRWD1|GRWD1	901	-	4.934348	1.0029315	-1.0	-1.0
chr13	23355853	23356007	ENSG00000151835.14|SACS|GRWD1|GRWD1	901	-	5.2176604	1.0029315	-1.0	-1.0
chr13	23358334	23358481	ENSG00000151835.14|SACS|GRWD1|GRWD1	915	-	5.722797	1.0723385	-1.0	-1.0
chr13	23365165	23365277	ENSG00000151835.14|SACS|GRWD1|GRWD1	901	-	3.492365	1.0029315	-1.0	-1.0
chr13	23375118	23375253	ENSG00000151835.14|SACS|GRWD1|GRWD1	909	-	3.3619876	1.0387232	-1.0	-1.0
chr13	23339945	23340050	ENSG00000151835.14|SACS|GRWD1|GRWD1	901	-	4.6572547	1.0029315	-1.0	-1.0
chr13	23354518	23354748	ENSG00000151835.14|SACS|GRWD1|GRWD1	901	-	5.170717	1.0029315	-1.0	-1.0
chr13	23593840	23593990	ENSG00000127863.15|TNFRSF19|GRWD1|GRWD1	901	+	4.8596063	1.0029315	-1.0	-1.0
chr13	23570409	23570574	ENSG00000127863.15|TNFRSF19|GRWD1|GRWD1	901	+	4.7400317	1.0029315	-1.0	-1.0
chr13	23593344	23593455	ENSG00000127863.15|TNFRSF19|GRWD1|GRWD1	953	+	3.7094011	1.3298931	-1.0	-1.0
chr13	23579423	23579529	ENSG00000127863.15|TNFRSF19|GRWD1|GRWD1	901	+	5.5572653	1.0029315	-1.0	-1.0
chr13	23668691	23668976	ENSG00000127863.15|TNFRSF19|GRWD1|GRWD1	936	+	4.057495	1.1946491	-1.0	-1.0
chr13	23594616	23594746	ENSG00000127863.15|TNFRSF19|GRWD1|GRWD1	901	+	4.8957	1.0029315	-1.0	-1.0
chr13	23626792	23626922	ENSG00000127863.15|TNFRSF19|GRWD1|GRWD1	901	+	4.9920354	1.0029315	-1.0	-1.0
chr13	23659049	23659209	ENSG00000127863.15|TNFRSF19|GRWD1|GRWD1	938	+	3.8912823	1.2042097	-1.0	-1.0
chr13	23673038	23673158	ENSG00000127863.15|TNFRSF19|GRWD1|GRWD1	901	+	4.7887745	1.0029315	-1.0	-1.0
chr13	23672733	23672833	ENSG00000127863.15|TNFRSF19|GRWD1|GRWD1	901	+	4.657254	1.0029315	-1.0	-1.0
chr13	23675601	23675711	ENSG00000127863.15|TNFRSF19|GRWD1|GRWD1	901	+	4.7030897	1.0029315	-1.0	-1.0
chr13	23670988	23671108	ENSG00000127863.15|TNFRSF19|GRWD1|GRWD1	901	+	3.2849963	1.0029315	-1.0	-1.0
chr13	23667979	23668082	ENSG00000127863.15|TNFRSF19|GRWD1|GRWD1	951	+	3.4925218	1.3130674	-1.0	-1.0
chr13	23660384	23660489	ENSG00000127863.15|TNFRSF19|GRWD1|GRWD1	901	+	2.352121	1.0029315	-1.0	-1.0
chr13	23626706	23626792	ENSG00000127863.15|TNFRSF19|GRWD1|GRWD1	983	+	4.4472733	1.7749774	-1.0	-1.0
chr13	23615866	23616045	ENSG00000127863.15|TNFRSF19|GRWD1|GRWD1	980	+	5.674435	1.7013056	-1.0	-1.0
chr13	23673371	23673736	ENSG00000127863.15|TNFRSF19|GRWD1|GRWD1	926	+	3.1228633	1.129971	-1.0	-1.0
chr13	23670673	23670788	ENSG00000127863.15|TNFRSF19|GRWD1|GRWD1	901	+	4.657253	1.0029315	-1.0	-1.0
chr13	23870012	23870117	ENSG00000027001.9|MIPEP|GRWD1|GRWD1	901	-	5.1426897	1.0029315	-1.0	-1.0
chr13	23886332	23886506	ENSG00000027001.9|MIPEP|GRWD1|GRWD1	909	-	3.5866752	1.0389796	-1.0	-1.0
chr13	23837566	23837751	ENSG00000027001.9|MIPEP|GRWD1|GRWD1	901	-	4.8000326	1.0029315	-1.0	-1.0
chr13	23889132	23889407	ENSG00000027001.9|MIPEP|GRWD1|GRWD1	901	-	5.152737	1.0029315	-1.0	-1.0
chr13	23881698	23881787	ENSG00000027001.9|MIPEP|GRWD1|GRWD1	901	-	4.9202943	1.0029315	-1.0	-1.0
chr13	23730293	23730445	ENSG00000027001.9|MIPEP|GRWD1|GRWD1	901	-	4.657254	1.0029315	-1.0	-1.0
chr13	24184096	24184211	ENSG00000273167.1|AL359736.1|GRWD1|GRWD1	901	+	4.657253	1.0029315	-1.0	-1.0
chr13	24302830	24303295	ENSG00000273167.1|AL359736.1|GRWD1|GRWD1	905	+	4.4926934	1.0211627	-1.0	-1.0
chr13	24222988	24223163	ENSG00000273167.1|AL359736.1|GRWD1|GRWD1	911	+	5.1338286	1.0499902	-1.0	-1.0
chr13	24224358	24224582	ENSG00000273167.1|AL359736.1|GRWD1|GRWD1	913	+	5.545241	1.0609657	-1.0	-1.0
chr13	24223608	24223803	ENSG00000273167.1|AL359736.1|GRWD1|GRWD1	901	+	5.582368	1.0029315	-1.0	-1.0
chr13	24304640	24304785	ENSG00000273167.1|AL359736.1|GRWD1|GRWD1	901	+	4.7397585	1.0029315	-1.0	-1.0
chr13	24249502	24249932	ENSG00000273167.1|AL359736.1|GRWD1|GRWD1	960	+	5.600101	1.4027761	-1.0	-1.0
chr13	24222818	24222973	ENSG00000273167.1|AL359736.1|GRWD1|GRWD1	901	+	3.6158128	1.0029315	-1.0	-1.0
chr13	24160666	24160896	ENSG00000273167.1|AL359736.1|GRWD1|GRWD1	921	+	4.5344005	1.100568	-1.0	-1.0
chr13	24251717	24251857	ENSG00000273167.1|AL359736.1|GRWD1|GRWD1	901	+	3.1486764	1.0029315	-1.0	-1.0
chr13	24290651	24290884	ENSG00000273167.1|AL359736.1|GRWD1|GRWD1	951	+	3.9378455	1.3137504	-1.0	-1.0
chr13	24304800	24304900	ENSG00000273167.1|AL359736.1|GRWD1|GRWD1	901	+	4.6572547	1.0029315	-1.0	-1.0
chr13	24297362	24297672	ENSG00000273167.1|AL359736.1|GRWD1|GRWD1	903	+	3.8192778	1.0141537	-1.0	-1.0
chr13	24223253	24223473	ENSG00000273167.1|AL359736.1|GRWD1|GRWD1	901	+	4.688735	1.0029315	-1.0	-1.0
chr13	24286213	24286333	ENSG00000273167.1|AL359736.1|GRWD1|GRWD1	901	+	5.096734	1.0029315	-1.0	-1.0
chr13	24223918	24224293	ENSG00000273167.1|AL359736.1|GRWD1|GRWD1	901	+	4.973314	1.0029315	-1.0	-1.0
chr13	24303385	24303525	ENSG00000273167.1|AL359736.1|GRWD1|GRWD1	901	+	4.758888	1.0029315	-1.0	-1.0
chr13	24286764	24286950	ENSG00000273167.1|AL359736.1|GRWD1|GRWD1	936	+	4.3501825	1.1917998	-1.0	-1.0
chr13	24300400	24300475	ENSG00000273167.1|AL359736.1|GRWD1|GRWD1	901	+	4.657254	1.0029315	-1.0	-1.0
chr13	24302650	24302750	ENSG00000273167.1|AL359736.1|GRWD1|GRWD1	901	+	4.657253	1.0029315	-1.0	-1.0
chr13	24289008	24289173	ENSG00000273167.1|AL359736.1|GRWD1|GRWD1	911	+	3.7568715	1.0501189	-1.0	-1.0
chr13	24303995	24304130	ENSG00000273167.1|AL359736.1|GRWD1|GRWD1	901	+	4.6572547	1.0029315	-1.0	-1.0
chr13	24284134	24284271	ENSG00000273167.1|AL359736.1|GRWD1|GRWD1	960	+	4.2354383	1.4026452	-1.0	-1.0
chr13	24165261	24165376	ENSG00000273167.1|AL359736.1|GRWD1|GRWD1	901	+	4.657253	1.0029315	-1.0	-1.0
chr13	24224358	24224643	ENSG00000182957.15|SPATA13|GRWD1|GRWD1	909	+	5.5139446	1.0405753	-1.0	-1.0
chr13	24302647	24302747	ENSG00000182957.15|SPATA13|GRWD1|GRWD1	901	+	4.657253	1.0029315	-1.0	-1.0
chr13	24304642	24304787	ENSG00000182957.15|SPATA13|GRWD1|GRWD1	901	+	4.743196	1.0029315	-1.0	-1.0
chr13	24222983	24223163	ENSG00000182957.15|SPATA13|GRWD1|GRWD1	910	+	5.0182767	1.0470489	-1.0	-1.0
chr13	24165252	24165362	ENSG00000182957.15|SPATA13|GRWD1|GRWD1	901	+	4.657253	1.0029315	-1.0	-1.0
chr13	24223608	24223803	ENSG00000182957.15|SPATA13|GRWD1|GRWD1	901	+	5.582368	1.0029315	-1.0	-1.0
chr13	24184097	24184207	ENSG00000182957.15|SPATA13|GRWD1|GRWD1	901	+	4.657253	1.0029315	-1.0	-1.0
chr13	24223248	24223473	ENSG00000182957.15|SPATA13|GRWD1|GRWD1	901	+	4.638259	1.0029315	-1.0	-1.0
chr13	24222818	24222973	ENSG00000182957.15|SPATA13|GRWD1|GRWD1	901	+	3.6158128	1.0029315	-1.0	-1.0
chr13	24249501	24249842	ENSG00000182957.15|SPATA13|GRWD1|GRWD1	964	+	5.465883	1.4386458	-1.0	-1.0
chr13	24302827	24303292	ENSG00000182957.15|SPATA13|GRWD1|GRWD1	905	+	4.4153166	1.023171	-1.0	-1.0
chr13	24303387	24303527	ENSG00000182957.15|SPATA13|GRWD1|GRWD1	901	+	4.724511	1.0029315	-1.0	-1.0
chr13	24290651	24290884	ENSG00000182957.15|SPATA13|GRWD1|GRWD1	951	+	3.9378455	1.3121138	-1.0	-1.0
chr13	24297362	24297672	ENSG00000182957.15|SPATA13|GRWD1|GRWD1	903	+	3.8192778	1.0141565	-1.0	-1.0
chr13	24286213	24286333	ENSG00000182957.15|SPATA13|GRWD1|GRWD1	901	+	5.096734	1.0029315	-1.0	-1.0
chr13	24160735	24160895	ENSG00000182957.15|SPATA13|GRWD1|GRWD1	929	+	4.535113	1.1466857	-1.0	-1.0
chr13	24251693	24251862	ENSG00000182957.15|SPATA13|GRWD1|GRWD1	901	+	3.4382496	1.0029315	-1.0	-1.0
chr13	24223918	24224293	ENSG00000182957.15|SPATA13|GRWD1|GRWD1	901	+	4.9823647	1.0029315	-1.0	-1.0
chr13	24286764	24286950	ENSG00000182957.15|SPATA13|GRWD1|GRWD1	936	+	4.3501825	1.1945438	-1.0	-1.0
chr13	24303992	24304132	ENSG00000182957.15|SPATA13|GRWD1|GRWD1	901	+	4.6572547	1.0029315	-1.0	-1.0
chr13	24300400	24300475	ENSG00000182957.15|SPATA13|GRWD1|GRWD1	901	+	4.657254	1.0029315	-1.0	-1.0
chr13	24289008	24289173	ENSG00000182957.15|SPATA13|GRWD1|GRWD1	911	+	3.7568715	1.0501189	-1.0	-1.0
chr13	24284134	24284271	ENSG00000182957.15|SPATA13|GRWD1|GRWD1	960	+	4.2354383	1.4026808	-1.0	-1.0
chr13	24502729	24502874	ENSG00000102699.5|PARP4|GRWD1|GRWD1	901	-	4.8403764	1.0029315	-1.0	-1.0
chr13	24449717	24449817	ENSG00000102699.5|PARP4|GRWD1|GRWD1	903	-	2.7255793	1.0114969	-1.0	-1.0
chr13	24493998	24494193	ENSG00000102699.5|PARP4|GRWD1|GRWD1	901	-	3.6130626	1.0029315	-1.0	-1.0
chr13	24426500	24426598	ENSG00000102699.5|PARP4|GRWD1|GRWD1	901	-	3.1406133	1.0029315	-1.0	-1.0
chr13	24452356	24452593	ENSG00000102699.5|PARP4|GRWD1|GRWD1	956	-	3.5116842	1.3601638	-1.0	-1.0
chr13	24482036	24482176	ENSG00000102699.5|PARP4|GRWD1|GRWD1	901	-	4.6572547	1.0029315	-1.0	-1.0
chr13	24441845	24441968	ENSG00000102699.5|PARP4|GRWD1|GRWD1	942	-	3.2787874	1.2399511	-1.0	-1.0
chr13	24431376	24431476	ENSG00000102699.5|PARP4|GRWD1|GRWD1	956	-	4.284995	1.3545958	-1.0	-1.0
chr13	24493595	24493733	ENSG00000102699.5|PARP4|GRWD1|GRWD1	984	-	4.0638065	1.798596	-1.0	-1.0
chr13	24499376	24499476	ENSG00000102699.5|PARP4|GRWD1|GRWD1	901	-	4.794761	1.0029315	-1.0	-1.0
chr13	24434281	24434394	ENSG00000102699.5|PARP4|GRWD1|GRWD1	901	-	3.3521104	1.0029315	-1.0	-1.0
chr13	24443730	24443830	ENSG00000102699.5|PARP4|GRWD1|GRWD1	901	-	5.1426897	1.0029315	-1.0	-1.0
chr13	24447186	24447286	ENSG00000102699.5|PARP4|GRWD1|GRWD1	901	-	4.657254	1.0029315	-1.0	-1.0
chr13	24492594	24492694	ENSG00000102699.5|PARP4|GRWD1|GRWD1	901	-	5.0357723	1.0029315	-1.0	-1.0
chr13	24455016	24455212	ENSG00000102699.5|PARP4|GRWD1|GRWD1	942	-	3.5784998	1.235923	-1.0	-1.0
chr13	24484652	24484748	ENSG00000102699.5|PARP4|GRWD1|GRWD1	962	-	3.2652438	1.4211111	-1.0	-1.0
chr13	24456340	24456478	ENSG00000102699.5|PARP4|GRWD1|GRWD1	969	-	4.4541745	1.5101969	-1.0	-1.0
chr13	24447015	24447186	ENSG00000102699.5|PARP4|GRWD1|GRWD1	952	-	4.383035	1.3217078	-1.0	-1.0
chr13	24498115	24498229	ENSG00000102699.5|PARP4|GRWD1|GRWD1	993	-	5.506682	2.133829	-1.0	-1.0
chr13	24443649	24443730	ENSG00000102699.5|PARP4|GRWD1|GRWD1	910	-	3.1406136	1.0450953	-1.0	-1.0
chr13	24478092	24478276	ENSG00000102699.5|PARP4|GRWD1|GRWD1	914	-	2.67715	1.0648305	-1.0	-1.0
chr13	24500315	24500382	ENSG00000102699.5|PARP4|GRWD1|GRWD1	994	-	7.4228005	2.2461286	-1.0	-1.0
chr13	24494453	24494572	ENSG00000102699.5|PARP4|GRWD1|GRWD1	901	-	2.9877782	1.0029315	-1.0	-1.0
chr13	24490667	24490828	ENSG00000102699.5|PARP4|GRWD1|GRWD1	911	-	2.7074912	1.0515318	-1.0	-1.0
chr13	24446680	24446761	ENSG00000102699.5|PARP4|GRWD1|GRWD1	981	-	4.8699565	1.7195418	-1.0	-1.0
chr13	24441684	24441814	ENSG00000102699.5|PARP4|GRWD1|GRWD1	901	-	4.953617	1.0029315	-1.0	-1.0
chr13	24459981	24460131	ENSG00000102699.5|PARP4|GRWD1|GRWD1	901	-	2.4974341	1.0029315	-1.0	-1.0
chr13	24434394	24434749	ENSG00000102699.5|PARP4|GRWD1|GRWD1	918	-	3.0127823	1.0873153	-1.0	-1.0
chr13	24450512	24450647	ENSG00000102699.5|PARP4|GRWD1|GRWD1	901	-	4.836162	1.0029315	-1.0	-1.0
chr13	24502244	24502349	ENSG00000102699.5|PARP4|GRWD1|GRWD1	901	-	4.6572547	1.0029315	-1.0	-1.0
chr13	24512705	24512805	ENSG00000102699.5|PARP4|GRWD1|GRWD1	977	-	4.232535	1.6440417	-1.0	-1.0
chr13	24469023	24469110	ENSG00000102699.5|PARP4|GRWD1|GRWD1	952	-	3.8234222	1.314273	-1.0	-1.0
chr13	24451612	24451732	ENSG00000102699.5|PARP4|GRWD1|GRWD1	901	-	4.8545327	1.0029315	-1.0	-1.0
chr13	24482886	24483001	ENSG00000102699.5|PARP4|GRWD1|GRWD1	901	-	4.657254	1.0029315	-1.0	-1.0
chr13	24475471	24475591	ENSG00000102699.5|PARP4|GRWD1|GRWD1	975	-	4.0748606	1.5963147	-1.0	-1.0
chr13	24501632	24501834	ENSG00000102699.5|PARP4|GRWD1|GRWD1	956	-	3.2192369	1.3569484	-1.0	-1.0
chr13	24435219	24435469	ENSG00000102699.5|PARP4|GRWD1|GRWD1	934	-	3.2644286	1.1800264	-1.0	-1.0
chr13	24493104	24493209	ENSG00000102699.5|PARP4|GRWD1|GRWD1	901	-	4.7260075	1.0029315	-1.0	-1.0
chr13	24494572	24494717	ENSG00000102699.5|PARP4|GRWD1|GRWD1	996	-	4.9923315	2.3637712	-1.0	-1.0
chr13	24493828	24493958	ENSG00000102699.5|PARP4|GRWD1|GRWD1	901	-	4.7191534	1.0029315	-1.0	-1.0
chr13	24492420	24492594	ENSG00000102699.5|PARP4|GRWD1|GRWD1	992	-	5.0809407	2.114659	-1.0	-1.0
chr13	24454804	24454909	ENSG00000102699.5|PARP4|GRWD1|GRWD1	901	-	5.035772	1.0029315	-1.0	-1.0
chr13	24459043	24459122	ENSG00000102699.5|PARP4|GRWD1|GRWD1	986	-	6.761605	1.8567623	-1.0	-1.0
chr13	24503644	24503777	ENSG00000102699.5|PARP4|GRWD1|GRWD1	988	-	4.756406	1.9271656	-1.0	-1.0
chr13	24486167	24486305	ENSG00000102699.5|PARP4|GRWD1|GRWD1	993	-	7.0555696	2.1592488	-1.0	-1.0
chr13	24907090	24907193	ENSG00000151849.14|CENPJ|GRWD1|GRWD1	985	-	6.761604	1.8197862	-1.0	-1.0
chr13	24922760	24922889	ENSG00000151849.14|CENPJ|GRWD1|GRWD1	988	-	6.973154	1.932223	-1.0	-1.0
chr13	24908027	24908126	ENSG00000151849.14|CENPJ|GRWD1|GRWD1	901	-	3.3521101	1.0029315	-1.0	-1.0
chr13	24885765	24885865	ENSG00000151849.14|CENPJ|GRWD1|GRWD1	901	-	4.657253	1.0029315	-1.0	-1.0
chr13	24899418	24899578	ENSG00000151849.14|CENPJ|GRWD1|GRWD1	958	-	6.2185197	1.3756479	-1.0	-1.0
chr13	24912581	24912881	ENSG00000151849.14|CENPJ|GRWD1|GRWD1	933	-	4.3206925	1.1722205	-1.0	-1.0
chr13	24892642	24892862	ENSG00000151849.14|CENPJ|GRWD1|GRWD1	972	-	5.51226	1.5457888	-1.0	-1.0
chr13	24892445	24892640	ENSG00000151849.14|CENPJ|GRWD1|GRWD1	912	-	5.038269	1.0564559	-1.0	-1.0
chr13	24883063	24883369	ENSG00000151849.14|CENPJ|GRWD1|GRWD1	924	-	4.178543	1.1196518	-1.0	-1.0
chr13	24885275	24885386	ENSG00000151849.14|CENPJ|GRWD1|GRWD1	919	-	4.836839	1.0911665	-1.0	-1.0
chr13	24884322	24884463	ENSG00000151849.14|CENPJ|GRWD1|GRWD1	965	-	6.273966	1.4576693	-1.0	-1.0
chr13	24883962	24884083	ENSG00000151849.14|CENPJ|GRWD1|GRWD1	980	-	5.3499722	1.7014089	-1.0	-1.0
chr13	24905345	24906740	ENSG00000151849.14|CENPJ|GRWD1|GRWD1	939	-	4.8383846	1.2123121	-1.0	-1.0
chr13	24903925	24904058	ENSG00000151849.14|CENPJ|GRWD1|GRWD1	919	-	5.754831	1.0904576	-1.0	-1.0
chr13	24889254	24889400	ENSG00000151849.14|CENPJ|GRWD1|GRWD1	927	-	5.700671	1.1394539	-1.0	-1.0
chr13	24906745	24906955	ENSG00000151849.14|CENPJ|GRWD1|GRWD1	933	-	5.844622	1.1763015	-1.0	-1.0
chr13	24884160	24884245	ENSG00000151849.14|CENPJ|GRWD1|GRWD1	957	-	6.03578	1.3635163	-1.0	-1.0
chr13	24884245	24884322	ENSG00000151849.14|CENPJ|GRWD1|GRWD1	901	-	4.920293	1.0029315	-1.0	-1.0
chr13	24912881	24913086	ENSG00000151849.14|CENPJ|GRWD1|GRWD1	901	-	3.647492	1.0029315	-1.0	-1.0
chr13	24892205	24892400	ENSG00000151849.14|CENPJ|GRWD1|GRWD1	901	-	5.1703253	1.0029315	-1.0	-1.0
chr13	24897437	24897537	ENSG00000151849.14|CENPJ|GRWD1|GRWD1	901	-	4.6572547	1.0029315	-1.0	-1.0
chr13	24909824	24910086	ENSG00000151849.14|CENPJ|GRWD1|GRWD1	943	-	4.3724585	1.2449692	-1.0	-1.0
chr13	24911945	24912069	ENSG00000151849.14|CENPJ|GRWD1|GRWD1	991	-	7.166984	2.0603216	-1.0	-1.0
chr13	25253828	25253948	ENSG00000139505.11|MTMR6|GRWD1|GRWD1	901	-	4.657254	1.0029315	-1.0	-1.0
chr13	25261687	25261808	ENSG00000139505.11|MTMR6|GRWD1|GRWD1	901	-	4.86807	1.0029315	-1.0	-1.0
chr13	25287223	25287393	ENSG00000139505.11|MTMR6|GRWD1|GRWD1	901	-	5.3180723	1.0029315	-1.0	-1.0
chr13	25309266	25309366	ENSG00000139496.15|NUP58|GRWD1|GRWD1	901	+	3.2849963	1.0029315	-1.0	-1.0
chr13	25340014	25340159	ENSG00000139496.15|NUP58|GRWD1|GRWD1	915	+	3.1736214	1.0723655	-1.0	-1.0
chr13	25312882	25313017	ENSG00000139496.15|NUP58|GRWD1|GRWD1	901	+	2.5405722	1.0029315	-1.0	-1.0
chr13	25315356	25315467	ENSG00000139496.15|NUP58|GRWD1|GRWD1	960	+	3.349127	1.3987014	-1.0	-1.0
chr13	25332041	25332181	ENSG00000139496.15|NUP58|GRWD1|GRWD1	901	+	4.794761	1.0029315	-1.0	-1.0
chr13	25340194	25340309	ENSG00000139496.15|NUP58|GRWD1|GRWD1	901	+	4.657254	1.0029315	-1.0	-1.0
chr13	25320492	25320595	ENSG00000139496.15|NUP58|GRWD1|GRWD1	901	+	3.0823753	1.0029315	-1.0	-1.0
chr13	25327429	25327512	ENSG00000139496.15|NUP58|GRWD1|GRWD1	977	+	6.4228034	1.6440417	-1.0	-1.0
chr13	25338635	25338810	ENSG00000139496.15|NUP58|GRWD1|GRWD1	936	+	4.733618	1.1922369	-1.0	-1.0
chr13	25301528	25301880	ENSG00000139496.15|NUP58|GRWD1|GRWD1	984	+	6.032548	1.8029215	-1.0	-1.0
chr13	25307805	25308045	ENSG00000139496.15|NUP58|GRWD1|GRWD1	959	+	3.5675678	1.3838402	-1.0	-1.0
chr13	25326915	25327034	ENSG00000139496.15|NUP58|GRWD1|GRWD1	935	+	3.1477356	1.1868343	-1.0	-1.0
chr13	25331356	25331596	ENSG00000139496.15|NUP58|GRWD1|GRWD1	983	+	5.1057596	1.7589709	-1.0	-1.0
chr13	25320918	25321088	ENSG00000139496.15|NUP58|GRWD1|GRWD1	959	+	3.5900273	1.3873647	-1.0	-1.0
chr13	25313613	25313728	ENSG00000139496.15|NUP58|GRWD1|GRWD1	901	+	2.4442353	1.0031241	-1.0	-1.0
chr13	26215271	26215541	ENSG00000127870.16|RNF6|GRWD1|GRWD1	920	-	4.269289	1.0978143	-1.0	-1.0
chr13	26221247	26221330	ENSG00000127870.16|RNF6|GRWD1|GRWD1	901	-	5.3353367	1.0029315	-1.0	-1.0
chr13	26214941	26215061	ENSG00000127870.16|RNF6|GRWD1|GRWD1	901	-	4.817473	1.0029315	-1.0	-1.0
chr13	26215076	26215226	ENSG00000127870.16|RNF6|GRWD1|GRWD1	901	-	4.8907228	1.0029315	-1.0	-1.0
chr13	26218510	26218606	ENSG00000127870.16|RNF6|GRWD1|GRWD1	959	-	6.289537	1.387363	-1.0	-1.0
chr13	26219375	26219667	ENSG00000127870.16|RNF6|GRWD1|GRWD1	957	-	5.9273367	1.367452	-1.0	-1.0
chr13	26221781	26222311	ENSG00000127870.16|RNF6|GRWD1|GRWD1	906	-	4.76739	1.025692	-1.0	-1.0
chr13	26404330	26404485	ENSG00000132964.11|CDK8|GRWD1|GRWD1	901	+	5.003601	1.0029315	-1.0	-1.0
chr13	26280299	26280484	ENSG00000132964.11|CDK8|GRWD1|GRWD1	901	+	4.9667954	1.0029315	-1.0	-1.0
chr13	26401268	26401347	ENSG00000132964.11|CDK8|GRWD1|GRWD1	901	+	5.335336	1.0029315	-1.0	-1.0
chr13	26382520	26382620	ENSG00000132964.11|CDK8|GRWD1|GRWD1	901	+	4.657253	1.0029315	-1.0	-1.0
chr13	26349071	26349182	ENSG00000132964.11|CDK8|GRWD1|GRWD1	932	+	4.0405607	1.1679891	-1.0	-1.0
chr13	26401465	26401624	ENSG00000132964.11|CDK8|GRWD1|GRWD1	901	+	5.4932756	1.0029315	-1.0	-1.0
chr13	26403955	26404145	ENSG00000132964.11|CDK8|GRWD1|GRWD1	901	+	5.141616	1.0029315	-1.0	-1.0
chr13	26254183	26254418	ENSG00000132964.11|CDK8|GRWD1|GRWD1	914	+	3.5389519	1.0664163	-1.0	-1.0
chr13	26400387	26400542	ENSG00000132964.11|CDK8|GRWD1|GRWD1	901	+	5.0095563	1.0029315	-1.0	-1.0
chr13	26254824	26254929	ENSG00000132964.11|CDK8|GRWD1|GRWD1	901	+	4.657253	1.0029315	-1.0	-1.0
chr13	26281009	26281114	ENSG00000132964.11|CDK8|GRWD1|GRWD1	901	+	4.6572547	1.0029315	-1.0	-1.0
chr13	26396241	26396354	ENSG00000132964.11|CDK8|GRWD1|GRWD1	901	+	4.6572547	1.0029315	-1.0	-1.0
chr13	26254568	26254769	ENSG00000132964.11|CDK8|GRWD1|GRWD1	908	+	4.3818517	1.0341439	-1.0	-1.0
chr13	26353739	26353874	ENSG00000132964.11|CDK8|GRWD1|GRWD1	901	+	4.7826805	1.0029315	-1.0	-1.0
chr13	26280734	26280984	ENSG00000132964.11|CDK8|GRWD1|GRWD1	901	+	5.109769	1.0029315	-1.0	-1.0
chr13	26577504	26577664	ENSG00000132970.12|WASF3|GRWD1|GRWD1	901	+	4.8122315	1.0029315	-1.0	-1.0
chr13	26680049	26680169	ENSG00000132970.12|WASF3|GRWD1|GRWD1	901	+	4.657253	1.0029315	-1.0	-1.0
chr13	26642260	26642403	ENSG00000132970.12|WASF3|GRWD1|GRWD1	914	+	4.364517	1.067416	-1.0	-1.0
chr13	26685712	26685917	ENSG00000132970.12|WASF3|GRWD1|GRWD1	901	+	4.255498	1.0029315	-1.0	-1.0
chr13	26667516	26667670	ENSG00000132970.12|WASF3|GRWD1|GRWD1	913	+	5.7037683	1.0612822	-1.0	-1.0
chr13	26681053	26681253	ENSG00000132970.12|WASF3|GRWD1|GRWD1	901	+	3.5188403	1.0029315	-1.0	-1.0
chr13	26676548	26676724	ENSG00000132970.12|WASF3|GRWD1|GRWD1	921	+	5.599709	1.1027839	-1.0	-1.0
chr13	26671871	26671989	ENSG00000132970.12|WASF3|GRWD1|GRWD1	901	+	5.116642	1.0029315	-1.0	-1.0
chr13	26612960	26613058	ENSG00000132970.12|WASF3|GRWD1|GRWD1	978	+	6.505265	1.6483281	-1.0	-1.0
chr13	26665027	26665157	ENSG00000132970.12|WASF3|GRWD1|GRWD1	914	+	3.765581	1.0661983	-1.0	-1.0
chr13	26577505	26577665	ENSG00000234031.1|RPS3AP44|GRWD1|GRWD1	901	+	4.811311	1.0029315	-1.0	-1.0
chr13	27171591	27171731	ENSG00000152484.13|USP12|GRWD1|GRWD1	901	-	3.562686	1.0029315	-1.0	-1.0
chr13	27105735	27105845	ENSG00000152484.13|USP12|GRWD1|GRWD1	901	-	2.8311143	1.0029315	-1.0	-1.0
chr13	27116515	27116596	ENSG00000152484.13|USP12|GRWD1|GRWD1	901	-	4.7947607	1.0029315	-1.0	-1.0
chr13	27075225	27075388	ENSG00000152484.13|USP12|GRWD1|GRWD1	930	-	5.892826	1.1526041	-1.0	-1.0
chr13	27255881	27256016	ENSG00000122026.10|RPL21|GRWD1|GRWD1	901	+	4.674443	1.0029315	-1.0	-1.0
chr13	27256183	27256334	ENSG00000122026.10|RPL21|GRWD1|GRWD1	901	+	2.5121417	1.0029315	-1.0	-1.0
chr13	27430532	27430621	ENSG00000122034.14|GTF3A|GRWD1|GRWD1	975	+	4.102138	1.6043732	-1.0	-1.0
chr13	27429869	27429966	ENSG00000122034.14|GTF3A|GRWD1|GRWD1	949	+	4.17808	1.2902844	-1.0	-1.0
chr13	27434751	27435034	ENSG00000122034.14|GTF3A|GRWD1|GRWD1	967	+	4.421675	1.4827936	-1.0	-1.0
chr13	27427091	27427192	ENSG00000122034.14|GTF3A|GRWD1|GRWD1	967	+	4.447266	1.4764805	-1.0	-1.0
chr13	27434138	27434219	ENSG00000122034.14|GTF3A|GRWD1|GRWD1	901	+	3.4776413	1.0029315	-1.0	-1.0
chr13	27432730	27432804	ENSG00000122034.14|GTF3A|GRWD1|GRWD1	991	+	7.217981	2.030092	-1.0	-1.0
chr13	27424558	27425013	ENSG00000122034.14|GTF3A|GRWD1|GRWD1	961	+	4.48889	1.414402	-1.0	-1.0
chr13	27435432	27435717	ENSG00000122034.14|GTF3A|GRWD1|GRWD1	983	+	5.738261	1.7580111	-1.0	-1.0
chr13	27435132	27435192	ENSG00000122034.14|GTF3A|GRWD1|GRWD1	938	+	4.140606	1.2078165	-1.0	-1.0
chr13	27450073	27450199	ENSG00000122033.14|MTIF3|GRWD1|GRWD1	901	-	4.8647833	1.0029315	-1.0	-1.0
chr13	27435687	27435893	ENSG00000122033.14|MTIF3|GRWD1|GRWD1	915	-	5.528455	1.0701581	-1.0	-1.0
chr13	27439988	27440353	ENSG00000122033.14|MTIF3|GRWD1|GRWD1	935	-	4.537519	1.1848235	-1.0	-1.0
chr13	27441071	27441181	ENSG00000122033.14|MTIF3|GRWD1|GRWD1	901	-	4.657253	1.0029315	-1.0	-1.0
chr13	27567639	27567799	ENSG00000139517.7|LNX2|GRWD1|GRWD1	932	-	3.5465941	1.1688762	-1.0	-1.0
chr13	27559841	27559951	ENSG00000139517.7|LNX2|GRWD1|GRWD1	901	-	4.7907696	1.0029315	-1.0	-1.0
chr13	27553237	27553342	ENSG00000139517.7|LNX2|GRWD1|GRWD1	901	-	3.6737998	1.0029315	-1.0	-1.0
chr13	27581336	27581796	ENSG00000139517.7|LNX2|GRWD1|GRWD1	933	-	4.3612695	1.170841	-1.0	-1.0
chr13	27569108	27569276	ENSG00000139517.7|LNX2|GRWD1|GRWD1	945	-	5.1276755	1.2599647	-1.0	-1.0
chr13	27556235	27556345	ENSG00000139517.7|LNX2|GRWD1|GRWD1	901	-	5.5791116	1.0029315	-1.0	-1.0
chr13	27562537	27562727	ENSG00000139517.7|LNX2|GRWD1|GRWD1	901	-	4.9589653	1.0029315	-1.0	-1.0
chr13	27622840	27623452	ENSG00000186184.16|POLR1D|GRWD1|GRWD1	974	+	3.4794776	1.5873824	-1.0	-1.0
chr13	27648319	27648453	ENSG00000186184.16|POLR1D|GRWD1|GRWD1	901	+	3.7871585	1.0029315	-1.0	-1.0
chr13	27621241	27622009	ENSG00000186184.16|POLR1D|GRWD1|GRWD1	948	+	4.1497817	1.2815641	-1.0	-1.0
chr13	27666056	27666216	ENSG00000186184.16|POLR1D|GRWD1|GRWD1	901	+	4.712257	1.0029315	-1.0	-1.0
chr13	27622009	27622158	ENSG00000186184.16|POLR1D|GRWD1|GRWD1	919	+	3.753464	1.0936358	-1.0	-1.0
chr13	27620741	27620896	ENSG00000186184.16|POLR1D|GRWD1|GRWD1	901	+	4.7241464	1.0029315	-1.0	-1.0
chr13	27665816	27666006	ENSG00000186184.16|POLR1D|GRWD1|GRWD1	920	+	5.448581	1.0971212	-1.0	-1.0
chr13	27620916	27621166	ENSG00000186184.16|POLR1D|GRWD1|GRWD1	927	+	4.0998225	1.1344546	-1.0	-1.0
chr13	27650081	27650196	ENSG00000186184.16|POLR1D|GRWD1|GRWD1	901	+	4.657253	1.0029315	-1.0	-1.0
chr13	28266724	28266876	ENSG00000152520.13|PAN3|GRWD1|GRWD1	943	+	3.9444115	1.2464973	-1.0	-1.0
chr13	28239556	28239731	ENSG00000152520.13|PAN3|GRWD1|GRWD1	901	+	3.039932	1.0029315	-1.0	-1.0
chr13	28214756	28214936	ENSG00000152520.13|PAN3|GRWD1|GRWD1	901	+	5.3414207	1.0029315	-1.0	-1.0
chr13	28215101	28215216	ENSG00000152520.13|PAN3|GRWD1|GRWD1	901	+	4.7030897	1.0029315	-1.0	-1.0
chr13	28275468	28275573	ENSG00000152520.13|PAN3|GRWD1|GRWD1	901	+	4.7260075	1.0029315	-1.0	-1.0
chr13	28176492	28176559	ENSG00000152520.13|PAN3|GRWD1|GRWD1	959	+	4.3521094	1.3840935	-1.0	-1.0
chr13	28212016	28212261	ENSG00000152520.13|PAN3|GRWD1|GRWD1	901	+	4.951168	1.0029315	-1.0	-1.0
chr13	28292381	28292576	ENSG00000152520.13|PAN3|GRWD1|GRWD1	919	+	5.411667	1.0900481	-1.0	-1.0
chr13	28271980	28272120	ENSG00000152520.13|PAN3|GRWD1|GRWD1	901	+	4.6916313	1.0029315	-1.0	-1.0
chr13	28270700	28270866	ENSG00000152520.13|PAN3|GRWD1|GRWD1	947	+	5.9175415	1.2789423	-1.0	-1.0
chr13	28215291	28215466	ENSG00000152520.13|PAN3|GRWD1|GRWD1	901	+	4.757391	1.0029315	-1.0	-1.0
chr13	28287084	28287199	ENSG00000152520.13|PAN3|GRWD1|GRWD1	901	+	4.6572547	1.0029315	-1.0	-1.0
chr13	28277236	28277371	ENSG00000152520.13|PAN3|GRWD1|GRWD1	914	+	3.553271	1.0671139	-1.0	-1.0
chr13	28281314	28281379	ENSG00000152520.13|PAN3|GRWD1|GRWD1	901	+	3.2849963	1.0029315	-1.0	-1.0
chr13	28267094	28267211	ENSG00000152520.13|PAN3|GRWD1|GRWD1	910	+	2.778221	1.0458422	-1.0	-1.0
chr13	28197209	28197346	ENSG00000152520.13|PAN3|GRWD1|GRWD1	901	+	5.313613	1.0029315	-1.0	-1.0
chr13	28220230	28220378	ENSG00000152520.13|PAN3|GRWD1|GRWD1	905	+	2.7845933	1.0230947	-1.0	-1.0
chr13	28280411	28280521	ENSG00000152520.13|PAN3|GRWD1|GRWD1	901	+	2.974562	1.0029315	-1.0	-1.0
chr13	28256291	28256539	ENSG00000152520.13|PAN3|GRWD1|GRWD1	932	+	3.5387383	1.1643105	-1.0	-1.0
chr13	28138600	28139087	ENSG00000152520.13|PAN3|GRWD1|GRWD1	909	+	3.2740002	1.0429751	-1.0	-1.0
chr13	28287983	28288122	ENSG00000152520.13|PAN3|GRWD1|GRWD1	985	+	6.1397758	1.8140888	-1.0	-1.0
chr13	28266996	28267094	ENSG00000152520.13|PAN3|GRWD1|GRWD1	901	+	4.6572547	1.0029315	-1.0	-1.0
chr13	28260446	28260546	ENSG00000152520.13|PAN3|GRWD1|GRWD1	976	+	6.583267	1.625102	-1.0	-1.0
chr13	28267299	28267401	ENSG00000152520.13|PAN3|GRWD1|GRWD1	920	+	2.9776506	1.099447	-1.0	-1.0
chr13	28174271	28174393	ENSG00000152520.13|PAN3|GRWD1|GRWD1	901	+	2.9642954	1.0029315	-1.0	-1.0
chr13	28177864	28177935	ENSG00000152520.13|PAN3|GRWD1|GRWD1	957	+	4.3521094	1.3635163	-1.0	-1.0
chr13	28214757	28214937	ENSG00000232587.1|EEF1A1P3|GRWD1|GRWD1	901	+	5.3163576	1.0029315	-1.0	-1.0
chr13	28215097	28215217	ENSG00000232587.1|EEF1A1P3|GRWD1|GRWD1	901	+	4.7260075	1.0029315	-1.0	-1.0
chr13	28215292	28215462	ENSG00000232587.1|EEF1A1P3|GRWD1|GRWD1	901	+	4.70309	1.0029315	-1.0	-1.0
chr13	28659103	28659187	ENSG00000132963.7|POMP|GRWD1|GRWD1	933	+	2.9106114	1.1754743	-1.0	-1.0
chr13	28678054	28678164	ENSG00000132963.7|POMP|GRWD1|GRWD1	901	+	5.071411	1.0029315	-1.0	-1.0
chr13	28662409	28662507	ENSG00000132963.7|POMP|GRWD1|GRWD1	987	+	5.232526	1.8815305	-1.0	-1.0
chr13	29529518	29529873	ENSG00000139514.12|SLC7A1|GRWD1|GRWD1	922	-	5.163428	1.1097007	-1.0	-1.0
chr13	29514349	29514519	ENSG00000139514.12|SLC7A1|GRWD1|GRWD1	915	-	4.911936	1.0728881	-1.0	-1.0
chr13	29523360	29523488	ENSG00000139514.12|SLC7A1|GRWD1|GRWD1	901	-	3.0518496	1.0029315	-1.0	-1.0
chr13	29524363	29524548	ENSG00000139514.12|SLC7A1|GRWD1|GRWD1	901	-	4.994779	1.0029315	-1.0	-1.0
chr13	29595182	29595332	ENSG00000139514.12|SLC7A1|GRWD1|GRWD1	901	-	4.7183685	1.0029315	-1.0	-1.0
chr13	29533042	29533157	ENSG00000139514.12|SLC7A1|GRWD1|GRWD1	901	-	4.657253	1.0029315	-1.0	-1.0
chr13	29516246	29516346	ENSG00000139514.12|SLC7A1|GRWD1|GRWD1	901	-	4.6572547	1.0029315	-1.0	-1.0
chr13	29515983	29516128	ENSG00000139514.12|SLC7A1|GRWD1|GRWD1	901	-	5.2025423	1.0029315	-1.0	-1.0
chr13	29519446	29519546	ENSG00000139514.12|SLC7A1|GRWD1|GRWD1	901	-	2.8926864	1.0029315	-1.0	-1.0
chr13	29512874	29513039	ENSG00000139514.12|SLC7A1|GRWD1|GRWD1	901	-	4.676898	1.0029315	-1.0	-1.0
chr13	29536357	29536537	ENSG00000139514.12|SLC7A1|GRWD1|GRWD1	901	-	4.8083057	1.0029315	-1.0	-1.0
chr13	29535983	29536198	ENSG00000139514.12|SLC7A1|GRWD1|GRWD1	904	-	2.598738	1.0168254	-1.0	-1.0
chr13	29553760	29553860	ENSG00000139514.12|SLC7A1|GRWD1|GRWD1	901	-	2.5771885	1.0029315	-1.0	-1.0
chr13	29517121	29517226	ENSG00000139514.12|SLC7A1|GRWD1|GRWD1	901	-	3.3521104	1.0029315	-1.0	-1.0
chr13	29529398	29529503	ENSG00000139514.12|SLC7A1|GRWD1|GRWD1	901	-	4.657254	1.0029315	-1.0	-1.0
chr13	29850076	29850181	ENSG00000122042.9|UBL3|GRWD1|GRWD1	901	-	4.7260075	1.0029315	-1.0	-1.0
chr13	29849616	29849766	ENSG00000122042.9|UBL3|GRWD1|GRWD1	901	-	4.532629	1.0029315	-1.0	-1.0
chr13	29767115	29767307	ENSG00000122042.9|UBL3|GRWD1|GRWD1	901	-	4.959232	1.0029315	-1.0	-1.0
chr13	29849891	29850071	ENSG00000122042.9|UBL3|GRWD1|GRWD1	901	-	5.0070543	1.0029315	-1.0	-1.0
chr13	29829443	29829638	ENSG00000122042.9|UBL3|GRWD1|GRWD1	901	-	5.1412826	1.0029315	-1.0	-1.0
chr13	30227294	30227404	ENSG00000102781.13|KATNAL1|GRWD1|GRWD1	901	-	4.6572547	1.0029315	-1.0	-1.0
chr13	30230467	30230594	ENSG00000102781.13|KATNAL1|GRWD1|GRWD1	920	-	5.919196	1.095321	-1.0	-1.0
chr13	30307330	30307430	ENSG00000102781.13|KATNAL1|GRWD1|GRWD1	901	-	4.657253	1.0029315	-1.0	-1.0
chr13	30280062	30280192	ENSG00000102781.13|KATNAL1|GRWD1|GRWD1	901	-	4.9652014	1.0029315	-1.0	-1.0
chr13	30255496	30255596	ENSG00000102781.13|KATNAL1|GRWD1|GRWD1	901	-	3.3521101	1.0029315	-1.0	-1.0
chr13	30283615	30283791	ENSG00000102781.13|KATNAL1|GRWD1|GRWD1	970	-	5.8963075	1.5235476	-1.0	-1.0
chr13	30208439	30208738	ENSG00000102781.13|KATNAL1|GRWD1|GRWD1	911	-	5.43145	1.0500067	-1.0	-1.0
chr13	30227421	30227531	ENSG00000102781.13|KATNAL1|GRWD1|GRWD1	901	-	3.4776413	1.0029315	-1.0	-1.0
chr13	30210315	30210510	ENSG00000102781.13|KATNAL1|GRWD1|GRWD1	901	-	5.4210453	1.0029315	-1.0	-1.0
chr13	30240958	30241086	ENSG00000102781.13|KATNAL1|GRWD1|GRWD1	928	-	5.8657184	1.1435548	-1.0	-1.0
chr13	30463996	30464101	ENSG00000189403.14|HMGB1|GRWD1|GRWD1	901	-	4.726008	1.0029315	-1.0	-1.0
chr13	30462188	30462343	ENSG00000189403.14|HMGB1|GRWD1|GRWD1	901	-	4.4868684	1.0029315	-1.0	-1.0
chr13	30465795	30465960	ENSG00000189403.14|HMGB1|GRWD1|GRWD1	982	-	5.0203266	1.7471799	-1.0	-1.0
chr13	30461383	30461683	ENSG00000189403.14|HMGB1|GRWD1|GRWD1	901	-	3.1980906	1.0029315	-1.0	-1.0
chr13	30461908	30462058	ENSG00000189403.14|HMGB1|GRWD1|GRWD1	908	-	4.1818833	1.0350363	-1.0	-1.0
chr13	30463446	30463751	ENSG00000189403.14|HMGB1|GRWD1|GRWD1	988	-	4.8741946	1.9090837	-1.0	-1.0
chr13	30461688	30461793	ENSG00000189403.14|HMGB1|GRWD1|GRWD1	901	-	4.920294	1.0029315	-1.0	-1.0
chr13	30461078	30461308	ENSG00000189403.14|HMGB1|GRWD1|GRWD1	907	-	2.76289	1.0337498	-1.0	-1.0
chr13	30463206	30463441	ENSG00000189403.14|HMGB1|GRWD1|GRWD1	985	-	4.371227	1.8260558	-1.0	-1.0
chr13	30464600	30464725	ENSG00000189403.14|HMGB1|GRWD1|GRWD1	913	-	5.0753956	1.0617548	-1.0	-1.0
chr13	30462355	30462635	ENSG00000189403.14|HMGB1|GRWD1|GRWD1	940	-	5.9081454	1.2233036	-1.0	-1.0
chr13	30657513	30657658	ENSG00000132952.11|USPL1|GRWD1|GRWD1	901	+	4.7475953	1.0029315	-1.0	-1.0
chr13	30617862	30618052	ENSG00000132952.11|USPL1|GRWD1|GRWD1	901	+	4.5167246	1.0029315	-1.0	-1.0
chr13	30657853	30658003	ENSG00000132952.11|USPL1|GRWD1|GRWD1	901	+	4.8180313	1.0029315	-1.0	-1.0
chr13	30659178	30659278	ENSG00000132952.11|USPL1|GRWD1|GRWD1	901	+	4.657254	1.0029315	-1.0	-1.0
chr13	30630964	30631369	ENSG00000132952.11|USPL1|GRWD1|GRWD1	947	+	4.6458273	1.277116	-1.0	-1.0
chr13	30658753	30658868	ENSG00000132952.11|USPL1|GRWD1|GRWD1	901	+	5.029647	1.0029315	-1.0	-1.0
chr13	30658283	30658383	ENSG00000132952.11|USPL1|GRWD1|GRWD1	901	+	4.657254	1.0029315	-1.0	-1.0
chr13	30658483	30658718	ENSG00000132952.11|USPL1|GRWD1|GRWD1	901	+	5.1380143	1.0029315	-1.0	-1.0
chr13	31152851	31152951	ENSG00000120694.19|HSPH1|GRWD1|GRWD1	901	-	5.79477	1.0029315	-1.0	-1.0
chr13	31138406	31138568	ENSG00000120694.19|HSPH1|GRWD1|GRWD1	963	-	5.6746025	1.4306211	-1.0	-1.0
chr13	31148373	31148480	ENSG00000120694.19|HSPH1|GRWD1|GRWD1	901	-	3.5365348	1.0029315	-1.0	-1.0
chr13	31145562	31145757	ENSG00000120694.19|HSPH1|GRWD1|GRWD1	981	-	6.6962385	1.7262601	-1.0	-1.0
chr13	31161630	31161890	ENSG00000120694.19|HSPH1|GRWD1|GRWD1	967	-	6.0367413	1.4750776	-1.0	-1.0
chr13	31154603	31154755	ENSG00000120694.19|HSPH1|GRWD1|GRWD1	946	-	4.750529	1.2649814	-1.0	-1.0
chr13	31138999	31139139	ENSG00000120694.19|HSPH1|GRWD1|GRWD1	909	-	5.573566	1.040475	-1.0	-1.0
chr13	31140183	31140323	ENSG00000120694.19|HSPH1|GRWD1|GRWD1	939	-	5.966345	1.2163129	-1.0	-1.0
chr13	31155538	31155654	ENSG00000120694.19|HSPH1|GRWD1|GRWD1	926	-	4.48954	1.1319003	-1.0	-1.0
chr13	31151541	31151696	ENSG00000120694.19|HSPH1|GRWD1|GRWD1	901	-	5.319028	1.0029315	-1.0	-1.0
chr13	31161475	31161605	ENSG00000120694.19|HSPH1|GRWD1|GRWD1	901	-	3.3912137	1.0025148	-1.0	-1.0
chr13	31149973	31150182	ENSG00000120694.19|HSPH1|GRWD1|GRWD1	915	-	4.1042414	1.0722604	-1.0	-1.0
chr13	31143791	31143923	ENSG00000120694.19|HSPH1|GRWD1|GRWD1	954	-	6.083449	1.3363798	-1.0	-1.0
chr13	31150946	31151086	ENSG00000120694.19|HSPH1|GRWD1|GRWD1	945	-	6.1500254	1.2609944	-1.0	-1.0
chr13	31137298	31137524	ENSG00000120694.19|HSPH1|GRWD1|GRWD1	946	-	5.7473416	1.2638483	-1.0	-1.0
chr13	31136793	31137143	ENSG00000120694.19|HSPH1|GRWD1|GRWD1	901	-	4.6723595	1.0029315	-1.0	-1.0
chr13	32031316	32031450	ENSG00000237637.1|FRY-AS1|GRWD1|GRWD1	901	-	4.657253	1.0029315	-1.0	-1.0
chr13	32031450	32031570	ENSG00000237637.1|FRY-AS1|GRWD1|GRWD1	901	-	5.0554433	1.0029315	-1.0	-1.0
chr13	32135084	32135183	ENSG00000073910.20|FRY|GRWD1|GRWD1	957	+	6.193321	1.3668723	-1.0	-1.0
chr13	32185148	32185258	ENSG00000073910.20|FRY|GRWD1|GRWD1	901	+	4.703089	1.0029315	-1.0	-1.0
chr13	32209584	32209731	ENSG00000073910.20|FRY|GRWD1|GRWD1	942	+	4.4117746	1.2399763	-1.0	-1.0
chr13	32244041	32244182	ENSG00000073910.20|FRY|GRWD1|GRWD1	901	+	5.1169915	1.0029315	-1.0	-1.0
chr13	32261615	32261760	ENSG00000073910.20|FRY|GRWD1|GRWD1	928	+	5.6809144	1.1452212	-1.0	-1.0
chr13	32078833	32079028	ENSG00000073910.20|FRY|GRWD1|GRWD1	946	+	4.9220138	1.2669344	-1.0	-1.0
chr13	32218748	32218831	ENSG00000073910.20|FRY|GRWD1|GRWD1	901	+	3.7000337	1.0029315	-1.0	-1.0
chr13	32117343	32117453	ENSG00000073910.20|FRY|GRWD1|GRWD1	901	+	3.647566	1.0029315	-1.0	-1.0
chr13	32262313	32262475	ENSG00000073910.20|FRY|GRWD1|GRWD1	923	+	5.2957354	1.1127441	-1.0	-1.0
chr13	32178176	32178431	ENSG00000073910.20|FRY|GRWD1|GRWD1	912	+	3.8178406	1.0561581	-1.0	-1.0
chr13	32274846	32274981	ENSG00000073910.20|FRY|GRWD1|GRWD1	901	+	4.6801715	1.0029315	-1.0	-1.0
chr13	32131731	32131840	ENSG00000073910.20|FRY|GRWD1|GRWD1	901	+	3.6084137	1.0029315	-1.0	-1.0
chr13	32294407	32294570	ENSG00000073910.20|FRY|GRWD1|GRWD1	901	+	5.285714	1.0029315	-1.0	-1.0
chr13	32187545	32187656	ENSG00000073910.20|FRY|GRWD1|GRWD1	919	+	5.810804	1.0904576	-1.0	-1.0
chr13	32171051	32171270	ENSG00000073910.20|FRY|GRWD1|GRWD1	948	+	6.100059	1.2820485	-1.0	-1.0
chr13	32157282	32157405	ENSG00000073910.20|FRY|GRWD1|GRWD1	901	+	5.5146995	1.0029315	-1.0	-1.0
chr13	32175545	32175632	ENSG00000073910.20|FRY|GRWD1|GRWD1	901	+	5.505263	1.0029315	-1.0	-1.0
chr13	32234578	32234678	ENSG00000073910.20|FRY|GRWD1|GRWD1	900	+	3.284996	1.0015514	-1.0	-1.0
chr13	32031324	32031454	ENSG00000073910.20|FRY|GRWD1|GRWD1	901	+	4.6773663	1.0029315	-1.0	-1.0
chr13	32194142	32194292	ENSG00000073910.20|FRY|GRWD1|GRWD1	901	+	3.4107656	1.0029315	-1.0	-1.0
chr13	32254272	32254382	ENSG00000073910.20|FRY|GRWD1|GRWD1	901	+	2.799577	1.0029315	-1.0	-1.0
chr13	32249525	32249687	ENSG00000073910.20|FRY|GRWD1|GRWD1	929	+	5.868133	1.1505977	-1.0	-1.0
chr13	32147281	32147385	ENSG00000073910.20|FRY|GRWD1|GRWD1	901	+	5.5052633	1.0029315	-1.0	-1.0
chr13	32178893	32179028	ENSG00000073910.20|FRY|GRWD1|GRWD1	911	+	3.7365015	1.0510443	-1.0	-1.0
chr13	32228465	32228635	ENSG00000073910.20|FRY|GRWD1|GRWD1	901	+	5.3518553	1.0029315	-1.0	-1.0
chr13	32231188	32231300	ENSG00000073910.20|FRY|GRWD1|GRWD1	901	+	5.3982725	1.0029315	-1.0	-1.0
chr13	32031689	32031865	ENSG00000073910.20|FRY|GRWD1|GRWD1	953	+	5.2971606	1.3324803	-1.0	-1.0
chr13	32038429	32038620	ENSG00000073910.20|FRY|GRWD1|GRWD1	901	+	4.880317	1.0029315	-1.0	-1.0
chr13	32237448	32237773	ENSG00000073910.20|FRY|GRWD1|GRWD1	901	+	5.2253337	1.0029315	-1.0	-1.0
chr13	32182976	32183034	ENSG00000073910.20|FRY|GRWD1|GRWD1	901	+	5.657267	1.0029315	-1.0	-1.0
chr13	32173366	32173549	ENSG00000073910.20|FRY|GRWD1|GRWD1	931	+	5.3384447	1.158653	-1.0	-1.0
chr13	32201940	32202040	ENSG00000073910.20|FRY|GRWD1|GRWD1	901	+	5.2422266	1.0029315	-1.0	-1.0
chr13	32295446	32295576	ENSG00000073910.20|FRY|GRWD1|GRWD1	901	+	4.6572547	1.0029315	-1.0	-1.0
chr13	32136870	32136970	ENSG00000073910.20|FRY|GRWD1|GRWD1	901	+	3.062611	1.0029315	-1.0	-1.0
chr13	32237778	32237978	ENSG00000073910.20|FRY|GRWD1|GRWD1	901	+	4.925743	1.0029315	-1.0	-1.0
chr13	32031479	32031674	ENSG00000073910.20|FRY|GRWD1|GRWD1	903	+	3.349797	1.0127811	-1.0	-1.0
chr13	32276463	32276562	ENSG00000073910.20|FRY|GRWD1|GRWD1	927	+	4.1021314	1.1388899	-1.0	-1.0
chr13	32210865	32211034	ENSG00000073910.20|FRY|GRWD1|GRWD1	906	+	3.1849844	1.0274999	-1.0	-1.0
chr13	32149747	32149834	ENSG00000073910.20|FRY|GRWD1|GRWD1	901	+	5.1426888	1.0029315	-1.0	-1.0
chr13	32247367	32247497	ENSG00000073910.20|FRY|GRWD1|GRWD1	901	+	5.106151	1.0029315	-1.0	-1.0
chr13	32251877	32251952	ENSG00000073910.20|FRY|GRWD1|GRWD1	901	+	5.242226	1.0029315	-1.0	-1.0
chr13	32239710	32239810	ENSG00000073910.20|FRY|GRWD1|GRWD1	947	+	5.8588996	1.2776295	-1.0	-1.0
chr13	32155495	32155635	ENSG00000073910.20|FRY|GRWD1|GRWD1	927	+	3.776009	1.1375878	-1.0	-1.0
chr13	32295591	32295731	ENSG00000073910.20|FRY|GRWD1|GRWD1	901	+	5.0925794	1.0029315	-1.0	-1.0
chr13	32208897	32209062	ENSG00000073910.20|FRY|GRWD1|GRWD1	901	+	5.2772655	1.0029315	-1.0	-1.0
chr13	32225803	32225973	ENSG00000073910.20|FRY|GRWD1|GRWD1	909	+	3.3671188	1.0432631	-1.0	-1.0
chr13	32186259	32186420	ENSG00000073910.20|FRY|GRWD1|GRWD1	946	+	3.6579735	1.2696884	-1.0	-1.0
chr13	32394793	32394893	ENSG00000139618.14|BRCA2|GRWD1|GRWD1	901	+	4.657253	1.0029315	-1.0	-1.0
chr13	32315523	32315638	ENSG00000139618.14|BRCA2|GRWD1|GRWD1	901	+	4.9780335	1.0029315	-1.0	-1.0
chr13	32398616	32398766	ENSG00000139618.14|BRCA2|GRWD1|GRWD1	901	+	4.764491	1.0029315	-1.0	-1.0
chr13	32341034	32341134	ENSG00000139618.14|BRCA2|GRWD1|GRWD1	901	+	4.6572547	1.0029315	-1.0	-1.0
chr13	32354875	32354980	ENSG00000139618.14|BRCA2|GRWD1|GRWD1	901	+	4.6572547	1.0029315	-1.0	-1.0
chr13	32370406	32370551	ENSG00000139618.14|BRCA2|GRWD1|GRWD1	901	+	4.8218927	1.0029315	-1.0	-1.0
chr13	32325075	32325184	ENSG00000139618.14|BRCA2|GRWD1|GRWD1	901	+	5.6807303	1.0029315	-1.0	-1.0
chr13	32363428	32363528	ENSG00000139618.14|BRCA2|GRWD1|GRWD1	901	+	5.0357733	1.0029315	-1.0	-1.0
chr13	32379361	32379506	ENSG00000139618.14|BRCA2|GRWD1|GRWD1	901	+	4.8995953	1.0029315	-1.0	-1.0
chr13	32384805	32384975	ENSG00000139618.14|BRCA2|GRWD1|GRWD1	901	+	4.726008	1.0029315	-1.0	-1.0
chr13	32370955	32371090	ENSG00000139618.14|BRCA2|GRWD1|GRWD1	945	+	6.0061507	1.2581764	-1.0	-1.0
chr13	32398281	32398381	ENSG00000139618.14|BRCA2|GRWD1|GRWD1	901	+	4.920293	1.0029315	-1.0	-1.0
chr13	32375110	32375250	ENSG00000139618.14|BRCA2|GRWD1|GRWD1	901	+	4.841836	1.0029315	-1.0	-1.0
chr13	32363183	32363363	ENSG00000139618.14|BRCA2|GRWD1|GRWD1	916	+	5.285752	1.0733335	-1.0	-1.0
chr13	32376669	32376789	ENSG00000139618.14|BRCA2|GRWD1|GRWD1	901	+	3.4904287	1.0029315	-1.0	-1.0
chr13	32319076	32319191	ENSG00000139618.14|BRCA2|GRWD1|GRWD1	901	+	5.462781	1.0029315	-1.0	-1.0
chr13	32354985	32355135	ENSG00000139618.14|BRCA2|GRWD1|GRWD1	901	+	4.854755	1.0029315	-1.0	-1.0
chr13	32332716	32332821	ENSG00000139618.14|BRCA2|GRWD1|GRWD1	901	+	4.657253	1.0029315	-1.0	-1.0
chr13	32380006	32380131	ENSG00000139618.14|BRCA2|GRWD1|GRWD1	901	+	5.31509	1.0029315	-1.0	-1.0
chr13	32356427	32356597	ENSG00000139618.14|BRCA2|GRWD1|GRWD1	938	+	4.6262674	1.2049081	-1.0	-1.0
chr13	32396883	32397044	ENSG00000139618.14|BRCA2|GRWD1|GRWD1	901	+	4.8272657	1.0029315	-1.0	-1.0
chr13	32357831	32357929	ENSG00000139618.14|BRCA2|GRWD1|GRWD1	901	+	5.5832663	1.0029315	-1.0	-1.0
chr13	32384804	32384974	ENSG00000215515.2|IFIT1P1|GRWD1|GRWD1	901	+	4.6916313	1.0029315	-1.0	-1.0
chr13	32428133	32428233	ENSG00000139597.17|N4BP2L1|GRWD1|GRWD1	901	-	4.6572547	1.0029315	-1.0	-1.0
chr13	32427625	32427835	ENSG00000139597.17|N4BP2L1|GRWD1|GRWD1	901	-	4.889042	1.0029315	-1.0	-1.0
chr13	32402927	32403192	ENSG00000139597.17|N4BP2L1|GRWD1|GRWD1	905	-	3.6694927	1.0237029	-1.0	-1.0
chr13	32407592	32407767	ENSG00000139597.17|N4BP2L1|GRWD1|GRWD1	935	-	3.7993715	1.1876636	-1.0	-1.0
chr13	32407227	32407417	ENSG00000139597.17|N4BP2L1|GRWD1|GRWD1	941	-	5.423621	1.226233	-1.0	-1.0
chr13	32420138	32420268	ENSG00000139597.17|N4BP2L1|GRWD1|GRWD1	901	-	5.1221123	1.0029315	-1.0	-1.0
chr13	32408512	32408647	ENSG00000139597.17|N4BP2L1|GRWD1|GRWD1	901	-	5.1979775	1.0029315	-1.0	-1.0
chr13	32427903	32428058	ENSG00000139597.17|N4BP2L1|GRWD1|GRWD1	903	-	2.9084365	1.0127639	-1.0	-1.0
chr13	32426020	32426135	ENSG00000139597.17|N4BP2L1|GRWD1|GRWD1	901	-	5.212284	1.0029315	-1.0	-1.0
chr13	32426620	32426735	ENSG00000139597.17|N4BP2L1|GRWD1|GRWD1	901	-	4.657254	1.0029315	-1.0	-1.0
chr13	32427625	32427835	ENSG00000270008.1|AL137247.1|GRWD1|GRWD1	901	-	4.889042	1.0029315	-1.0	-1.0
chr13	32426020	32426140	ENSG00000270008.1|AL137247.1|GRWD1|GRWD1	901	-	5.07714	1.0029315	-1.0	-1.0
chr13	32428130	32428235	ENSG00000270008.1|AL137247.1|GRWD1|GRWD1	901	-	4.7260075	1.0029315	-1.0	-1.0
chr13	32432793	32432954	ENSG00000270008.1|AL137247.1|GRWD1|GRWD1	901	-	5.3155236	1.0029315	-1.0	-1.0
chr13	32426620	32426735	ENSG00000270008.1|AL137247.1|GRWD1|GRWD1	901	-	4.657254	1.0029315	-1.0	-1.0
chr13	32427865	32428055	ENSG00000270008.1|AL137247.1|GRWD1|GRWD1	909	-	3.0824735	1.0409197	-1.0	-1.0
chr13	32505075	32505215	ENSG00000244754.8|N4BP2L2|GRWD1|GRWD1	901	-	5.4125266	1.0029315	-1.0	-1.0
chr13	32504935	32505045	ENSG00000244754.8|N4BP2L2|GRWD1|GRWD1	901	-	5.032919	1.0029315	-1.0	-1.0
chr13	32443482	32443707	ENSG00000244754.8|N4BP2L2|GRWD1|GRWD1	901	-	4.8447337	1.0029315	-1.0	-1.0
chr13	32443897	32444062	ENSG00000244754.8|N4BP2L2|GRWD1|GRWD1	901	-	4.9190083	1.0029315	-1.0	-1.0
chr13	32522137	32522257	ENSG00000244754.8|N4BP2L2|GRWD1|GRWD1	901	-	2.8047101	1.0029315	-1.0	-1.0
chr13	32505995	32506290	ENSG00000244754.8|N4BP2L2|GRWD1|GRWD1	974	-	5.4171863	1.592001	-1.0	-1.0
chr13	32535768	32535983	ENSG00000244754.8|N4BP2L2|GRWD1|GRWD1	951	-	3.256372	1.3075184	-1.0	-1.0
chr13	32527404	32527519	ENSG00000244754.8|N4BP2L2|GRWD1|GRWD1	901	-	2.3038282	1.0029315	-1.0	-1.0
chr13	32438651	32438737	ENSG00000244754.8|N4BP2L2|GRWD1|GRWD1	901	-	5.727657	1.0029315	-1.0	-1.0
chr13	32517746	32518003	ENSG00000244754.8|N4BP2L2|GRWD1|GRWD1	979	-	3.6644642	1.6842306	-1.0	-1.0
chr13	32536888	32537027	ENSG00000244754.8|N4BP2L2|GRWD1|GRWD1	906	-	2.43432	1.0286701	-1.0	-1.0
chr13	32442737	32442892	ENSG00000244754.8|N4BP2L2|GRWD1|GRWD1	901	-	4.7183676	1.0029315	-1.0	-1.0
chr13	32432791	32432972	ENSG00000244754.8|N4BP2L2|GRWD1|GRWD1	901	-	5.3686514	1.0029315	-1.0	-1.0
chr13	32504795	32504930	ENSG00000244754.8|N4BP2L2|GRWD1|GRWD1	901	-	4.79077	1.0029315	-1.0	-1.0
chr13	32443342	32443447	ENSG00000244754.8|N4BP2L2|GRWD1|GRWD1	901	-	4.657254	1.0029315	-1.0	-1.0
chr13	32442412	32442582	ENSG00000244754.8|N4BP2L2|GRWD1|GRWD1	901	-	5.4876633	1.0029315	-1.0	-1.0
chr13	32504270	32504470	ENSG00000244754.8|N4BP2L2|GRWD1|GRWD1	909	-	4.4825745	1.041588	-1.0	-1.0
chr13	32505075	32505215	ENSG00000281026.1|N4BP2L2-IT2|GRWD1|GRWD1	901	-	5.4125266	1.0029315	-1.0	-1.0
chr13	32504795	32504930	ENSG00000281026.1|N4BP2L2-IT2|GRWD1|GRWD1	901	-	4.79077	1.0029315	-1.0	-1.0
chr13	32504935	32505045	ENSG00000281026.1|N4BP2L2-IT2|GRWD1|GRWD1	901	-	5.032919	1.0029315	-1.0	-1.0
chr13	32505995	32506290	ENSG00000281026.1|N4BP2L2-IT2|GRWD1|GRWD1	974	-	5.4171863	1.5917794	-1.0	-1.0
chr13	32735171	32735321	ENSG00000083642.18|PDS5B|GRWD1|GRWD1	908	+	5.4419007	1.0345595	-1.0	-1.0
chr13	32770120	32770555	ENSG00000083642.18|PDS5B|GRWD1|GRWD1	952	+	4.6197653	1.3201251	-1.0	-1.0
chr13	32745976	32746100	ENSG00000083642.18|PDS5B|GRWD1|GRWD1	923	+	3.917183	1.1114798	-1.0	-1.0
chr13	32688455	32688640	ENSG00000083642.18|PDS5B|GRWD1|GRWD1	976	+	6.46469	1.6269803	-1.0	-1.0
chr13	32701243	32701433	ENSG00000083642.18|PDS5B|GRWD1|GRWD1	945	+	5.931792	1.2599101	-1.0	-1.0
chr13	32687133	32687285	ENSG00000083642.18|PDS5B|GRWD1|GRWD1	910	+	4.201145	1.0457358	-1.0	-1.0
chr13	32758538	32758648	ENSG00000083642.18|PDS5B|GRWD1|GRWD1	929	+	3.9505708	1.1476042	-1.0	-1.0
chr13	32742605	32742727	ENSG00000083642.18|PDS5B|GRWD1|GRWD1	927	+	4.9781165	1.1367062	-1.0	-1.0
chr13	32694222	32694304	ENSG00000083642.18|PDS5B|GRWD1|GRWD1	901	+	5.4228005	1.0029315	-1.0	-1.0
chr13	32760574	32760720	ENSG00000083642.18|PDS5B|GRWD1|GRWD1	980	+	6.5807514	1.6967031	-1.0	-1.0
chr13	32758086	32758219	ENSG00000083642.18|PDS5B|GRWD1|GRWD1	901	+	3.9564302	1.0029315	-1.0	-1.0
chr13	32586466	32586593	ENSG00000083642.18|PDS5B|GRWD1|GRWD1	901	+	2.4642553	1.0029315	-1.0	-1.0
chr13	32706933	32707039	ENSG00000083642.18|PDS5B|GRWD1|GRWD1	901	+	4.243446	1.0029315	-1.0	-1.0
chr13	32764488	32764594	ENSG00000083642.18|PDS5B|GRWD1|GRWD1	970	+	6.3043036	1.5175016	-1.0	-1.0
chr13	32753331	32753526	ENSG00000083642.18|PDS5B|GRWD1|GRWD1	949	+	4.884377	1.292714	-1.0	-1.0
chr13	32659153	32659268	ENSG00000083642.18|PDS5B|GRWD1|GRWD1	901	+	3.3667145	1.0029315	-1.0	-1.0
chr13	32732100	32732220	ENSG00000083642.18|PDS5B|GRWD1|GRWD1	929	+	4.6172705	1.1513268	-1.0	-1.0
chr13	32709945	32710085	ENSG00000083642.18|PDS5B|GRWD1|GRWD1	937	+	5.862452	1.1990253	-1.0	-1.0
chr13	32651803	32651993	ENSG00000083642.18|PDS5B|GRWD1|GRWD1	911	+	2.8029451	1.0513808	-1.0	-1.0
chr13	32648753	32648863	ENSG00000083642.18|PDS5B|GRWD1|GRWD1	901	+	3.5169039	1.0029315	-1.0	-1.0
chr13	32773203	32773324	ENSG00000083642.18|PDS5B|GRWD1|GRWD1	914	+	3.2892084	1.0642923	-1.0	-1.0
chr13	32775016	32775751	ENSG00000083642.18|PDS5B|GRWD1|GRWD1	947	+	4.7459373	1.2747289	-1.0	-1.0
chr13	32673215	32673345	ENSG00000083642.18|PDS5B|GRWD1|GRWD1	901	+	3.4573572	1.0029315	-1.0	-1.0
chr13	33106757	33106917	ENSG00000133121.20|STARD13|GRWD1|GRWD1	901	-	3.1189556	1.0029315	-1.0	-1.0
chr13	33236131	33236246	ENSG00000133121.20|STARD13|GRWD1|GRWD1	901	-	5.355791	1.0029315	-1.0	-1.0
chr13	33109887	33110067	ENSG00000133121.20|STARD13|GRWD1|GRWD1	901	-	4.1779857	1.0029315	-1.0	-1.0
chr13	33127372	33127546	ENSG00000133121.20|STARD13|GRWD1|GRWD1	953	-	4.7478228	1.3235551	-1.0	-1.0
chr13	33275950	33276110	ENSG00000133121.20|STARD13|GRWD1|GRWD1	907	-	4.7974505	1.0323431	-1.0	-1.0
chr13	33235076	33235231	ENSG00000133121.20|STARD13|GRWD1|GRWD1	901	-	5.4189873	1.0029315	-1.0	-1.0
chr13	33239251	33239506	ENSG00000133121.20|STARD13|GRWD1|GRWD1	906	-	5.327597	1.0287838	-1.0	-1.0
chr13	33236251	33236531	ENSG00000133121.20|STARD13|GRWD1|GRWD1	911	-	3.695815	1.0500153	-1.0	-1.0
chr13	33111777	33111887	ENSG00000133121.20|STARD13|GRWD1|GRWD1	901	-	3.6105556	1.0029315	-1.0	-1.0
chr13	33119818	33119928	ENSG00000133121.20|STARD13|GRWD1|GRWD1	901	-	4.748925	1.0029315	-1.0	-1.0
chr13	33236791	33236911	ENSG00000133121.20|STARD13|GRWD1|GRWD1	901	-	4.8680696	1.0029315	-1.0	-1.0
chr13	33112750	33112885	ENSG00000133121.20|STARD13|GRWD1|GRWD1	901	-	5.683663	1.0029315	-1.0	-1.0
chr13	33234776	33235051	ENSG00000133121.20|STARD13|GRWD1|GRWD1	901	-	5.115707	1.0029315	-1.0	-1.0
chr13	33123953	33124078	ENSG00000133121.20|STARD13|GRWD1|GRWD1	901	-	4.712257	1.0029315	-1.0	-1.0
chr13	33110685	33110907	ENSG00000133121.20|STARD13|GRWD1|GRWD1	940	-	4.3893523	1.2212702	-1.0	-1.0
chr13	33126080	33126230	ENSG00000133121.20|STARD13|GRWD1|GRWD1	927	-	3.967355	1.1364918	-1.0	-1.0
chr13	33316865	33316985	ENSG00000133121.20|STARD13|GRWD1|GRWD1	901	-	4.6572547	1.0029315	-1.0	-1.0
chr13	33105840	33106015	ENSG00000133121.20|STARD13|GRWD1|GRWD1	901	-	4.6744432	1.0029315	-1.0	-1.0
chr13	33118064	33118263	ENSG00000133121.20|STARD13|GRWD1|GRWD1	988	-	6.7004104	1.9072802	-1.0	-1.0
chr13	33105309	33105444	ENSG00000133121.20|STARD13|GRWD1|GRWD1	901	-	5.173203	1.0029315	-1.0	-1.0
chr13	33285474	33285729	ENSG00000133121.20|STARD13|GRWD1|GRWD1	942	-	3.7279112	1.2343929	-1.0	-1.0
chr13	33350399	33350519	ENSG00000133121.20|STARD13|GRWD1|GRWD1	901	-	4.8449745	1.0029315	-1.0	-1.0
chr13	33337985	33338090	ENSG00000133121.20|STARD13|GRWD1|GRWD1	901	-	4.7260075	1.0029315	-1.0	-1.0
chr13	33175232	33175357	ENSG00000133121.20|STARD13|GRWD1|GRWD1	901	-	4.712257	1.0029315	-1.0	-1.0
chr13	33165336	33165418	ENSG00000133121.20|STARD13|GRWD1|GRWD1	901	-	3.647566	1.0029315	-1.0	-1.0
chr13	33129283	33129413	ENSG00000133121.20|STARD13|GRWD1|GRWD1	934	-	4.484621	1.1827704	-1.0	-1.0
chr13	33235961	33236061	ENSG00000133121.20|STARD13|GRWD1|GRWD1	901	-	4.9202943	1.0029315	-1.0	-1.0
chr13	33128928	33129243	ENSG00000133121.20|STARD13|GRWD1|GRWD1	911	-	3.5642943	1.0530299	-1.0	-1.0
chr13	33239796	33240601	ENSG00000133121.20|STARD13|GRWD1|GRWD1	908	-	5.1276827	1.0351335	-1.0	-1.0
chr13	33105569	33105710	ENSG00000133121.20|STARD13|GRWD1|GRWD1	901	-	5.024386	1.0029315	-1.0	-1.0
chr13	33236681	33236786	ENSG00000133121.20|STARD13|GRWD1|GRWD1	901	-	5.3790684	1.0029315	-1.0	-1.0
chr13	33129478	33130289	ENSG00000133121.20|STARD13|GRWD1|GRWD1	945	-	4.6751637	1.2625308	-1.0	-1.0
chr13	33234301	33234426	ENSG00000133121.20|STARD13|GRWD1|GRWD1	901	-	5.0320163	1.0029315	-1.0	-1.0
chr13	33355505	33355666	ENSG00000230490.2|AL139383.1|GRWD1|GRWD1	901	-	4.742581	1.0029315	-1.0	-1.0
chr13	33663793	33664178	ENSG00000230490.2|AL139383.1|GRWD1|GRWD1	934	-	4.0270925	1.180591	-1.0	-1.0
chr13	33661276	33661343	ENSG00000230490.2|AL139383.1|GRWD1|GRWD1	901	-	5.920303	1.0029315	-1.0	-1.0
chr13	33664438	33664628	ENSG00000230490.2|AL139383.1|GRWD1|GRWD1	901	-	4.9093513	1.0029315	-1.0	-1.0
chr13	33611097	33611327	ENSG00000230490.2|AL139383.1|GRWD1|GRWD1	909	-	5.297695	1.0433282	-1.0	-1.0
chr13	33439569	33439690	ENSG00000230490.2|AL139383.1|GRWD1|GRWD1	901	-	5.2546606	1.0029315	-1.0	-1.0
chr13	33524104	33524214	ENSG00000230490.2|AL139383.1|GRWD1|GRWD1	901	-	5.016797	1.0029315	-1.0	-1.0
chr13	33499874	33499989	ENSG00000230490.2|AL139383.1|GRWD1|GRWD1	901	-	4.7260075	1.0029315	-1.0	-1.0
chr13	33524237	33524367	ENSG00000230490.2|AL139383.1|GRWD1|GRWD1	978	-	4.2332554	1.6634737	-1.0	-1.0
chr13	33610837	33610972	ENSG00000230490.2|AL139383.1|GRWD1|GRWD1	919	-	5.4962873	1.0893539	-1.0	-1.0
chr13	33676677	33676768	ENSG00000230490.2|AL139383.1|GRWD1|GRWD1	937	-	4.021961	1.1981763	-1.0	-1.0
chr13	33610607	33610832	ENSG00000230490.2|AL139383.1|GRWD1|GRWD1	907	-	5.5946007	1.0310532	-1.0	-1.0
chr13	33664293	33664413	ENSG00000230490.2|AL139383.1|GRWD1|GRWD1	901	-	4.9644747	1.0029315	-1.0	-1.0
chr13	33835337	33835437	ENSG00000133119.12|RFC3|GRWD1|GRWD1	901	+	3.3521104	1.0029315	-1.0	-1.0
chr13	33835147	33835217	ENSG00000133119.12|RFC3|GRWD1|GRWD1	977	+	6.5447936	1.6293626	-1.0	-1.0
chr13	33955091	33955241	ENSG00000133119.12|RFC3|GRWD1|GRWD1	901	+	4.740579	1.0029315	-1.0	-1.0
chr13	33825788	33825886	ENSG00000133119.12|RFC3|GRWD1|GRWD1	973	+	4.725567	1.5703975	-1.0	-1.0
chr13	33836123	33836283	ENSG00000133119.12|RFC3|GRWD1|GRWD1	917	+	3.425555	1.0789492	-1.0	-1.0
chr13	33948346	33948666	ENSG00000133119.12|RFC3|GRWD1|GRWD1	901	+	5.264649	1.0029315	-1.0	-1.0
chr13	33894461	33894601	ENSG00000133119.12|RFC3|GRWD1|GRWD1	901	+	4.8454456	1.0029315	-1.0	-1.0
chr13	33853791	33853966	ENSG00000133119.12|RFC3|GRWD1|GRWD1	901	+	4.81039	1.0029315	-1.0	-1.0
chr13	33835222	33835322	ENSG00000133119.12|RFC3|GRWD1|GRWD1	901	+	3.3521104	1.0029315	-1.0	-1.0
chr13	33966096	33966206	ENSG00000133119.12|RFC3|GRWD1|GRWD1	901	+	3.4776413	1.0029315	-1.0	-1.0
chr13	33818053	33818265	ENSG00000133119.12|RFC3|GRWD1|GRWD1	953	+	3.6450052	1.3274143	-1.0	-1.0
chr13	33829835	33830017	ENSG00000133119.12|RFC3|GRWD1|GRWD1	963	+	3.5903227	1.4263371	-1.0	-1.0
chr13	33944791	33944911	ENSG00000133119.12|RFC3|GRWD1|GRWD1	901	+	4.0423403	1.0029315	-1.0	-1.0
chr13	33831255	33831354	ENSG00000133119.12|RFC3|GRWD1|GRWD1	994	+	4.990716	2.2257018	-1.0	-1.0
chr13	33823916	33823984	ENSG00000133119.12|RFC3|GRWD1|GRWD1	990	+	7.007764	1.9790256	-1.0	-1.0
chr13	33831354	33831469	ENSG00000133119.12|RFC3|GRWD1|GRWD1	933	+	5.7571807	1.1718776	-1.0	-1.0
chr13	33821151	33821269	ENSG00000133119.12|RFC3|GRWD1|GRWD1	916	+	3.1916823	1.0777667	-1.0	-1.0
chr13	33830718	33830855	ENSG00000133119.12|RFC3|GRWD1|GRWD1	995	+	6.2835827	2.334703	-1.0	-1.0
chr13	35668382	35668492	ENSG00000172915.18|NBEA|GRWD1|GRWD1	901	+	4.657253	1.0029315	-1.0	-1.0
chr13	35349107	35349207	ENSG00000172915.18|NBEA|GRWD1|GRWD1	901	+	4.9202943	1.0029315	-1.0	-1.0
chr13	35182394	35182528	ENSG00000172915.18|NBEA|GRWD1|GRWD1	901	+	4.771696	1.0029315	-1.0	-1.0
chr13	35070723	35070858	ENSG00000172915.18|NBEA|GRWD1|GRWD1	901	+	3.3137596	1.0029315	-1.0	-1.0
chr13	35156082	35156206	ENSG00000172915.18|NBEA|GRWD1|GRWD1	901	+	5.1375723	1.0029315	-1.0	-1.0
chr13	35069907	35070052	ENSG00000172915.18|NBEA|GRWD1|GRWD1	901	+	4.762873	1.0029315	-1.0	-1.0
chr13	35159515	35159795	ENSG00000172915.18|NBEA|GRWD1|GRWD1	901	+	5.0950007	1.0029315	-1.0	-1.0
chr13	35159855	35160032	ENSG00000172915.18|NBEA|GRWD1|GRWD1	901	+	5.0812593	1.0029315	-1.0	-1.0
chr13	35583917	35584017	ENSG00000172915.18|NBEA|GRWD1|GRWD1	901	+	4.6572547	1.0029315	-1.0	-1.0
chr13	35171273	35171428	ENSG00000172915.18|NBEA|GRWD1|GRWD1	901	+	4.860201	1.0029315	-1.0	-1.0
chr13	35196148	35196302	ENSG00000172915.18|NBEA|GRWD1|GRWD1	901	+	4.930569	1.0029315	-1.0	-1.0
chr13	35044946	35045047	ENSG00000172915.18|NBEA|GRWD1|GRWD1	986	+	6.7781878	1.848217	-1.0	-1.0
chr13	35606460	35606578	ENSG00000172915.18|NBEA|GRWD1|GRWD1	901	+	5.0126777	1.0029315	-1.0	-1.0
chr13	34942646	34942806	ENSG00000172915.18|NBEA|GRWD1|GRWD1	901	+	5.2093925	1.0029315	-1.0	-1.0
chr13	35118376	35118474	ENSG00000172915.18|NBEA|GRWD1|GRWD1	901	+	5.5832663	1.0029315	-1.0	-1.0
chr13	35050283	35050395	ENSG00000172915.18|NBEA|GRWD1|GRWD1	901	+	4.794761	1.0029315	-1.0	-1.0
chr13	35117413	35117493	ENSG00000172915.18|NBEA|GRWD1|GRWD1	901	+	4.6572547	1.0029315	-1.0	-1.0
chr13	35157097	35157247	ENSG00000172915.18|NBEA|GRWD1|GRWD1	901	+	5.090732	1.0029315	-1.0	-1.0
chr13	35159315	35159510	ENSG00000172915.18|NBEA|GRWD1|GRWD1	901	+	5.151513	1.0029315	-1.0	-1.0
chr13	35041047	35041147	ENSG00000172915.18|NBEA|GRWD1|GRWD1	901	+	3.3521104	1.0029315	-1.0	-1.0
chr13	35211062	35211179	ENSG00000172915.18|NBEA|GRWD1|GRWD1	901	+	5.125232	1.0029315	-1.0	-1.0
chr13	35173463	35173573	ENSG00000172915.18|NBEA|GRWD1|GRWD1	901	+	5.348767	1.0029315	-1.0	-1.0
chr13	34942981	34943114	ENSG00000172915.18|NBEA|GRWD1|GRWD1	901	+	5.51646	1.0029315	-1.0	-1.0
chr13	34942291	34942471	ENSG00000172915.18|NBEA|GRWD1|GRWD1	901	+	5.208224	1.0029315	-1.0	-1.0
chr13	35232496	35232611	ENSG00000172915.18|NBEA|GRWD1|GRWD1	901	+	3.2849963	1.0029315	-1.0	-1.0
chr13	35177005	35177103	ENSG00000172915.18|NBEA|GRWD1|GRWD1	901	+	3.2849963	1.0029315	-1.0	-1.0
chr13	35628090	35628195	ENSG00000172915.18|NBEA|GRWD1|GRWD1	901	+	4.7260075	1.0029315	-1.0	-1.0
chr13	35045305	35045401	ENSG00000172915.18|NBEA|GRWD1|GRWD1	954	+	5.858901	1.3408237	-1.0	-1.0
chr13	34942476	34942591	ENSG00000172915.18|NBEA|GRWD1|GRWD1	901	+	4.871107	1.0029315	-1.0	-1.0
chr13	35208699	35208849	ENSG00000172915.18|NBEA|GRWD1|GRWD1	901	+	4.89561	1.0029315	-1.0	-1.0
chr13	35352216	35352323	ENSG00000172915.18|NBEA|GRWD1|GRWD1	901	+	4.70309	1.0029315	-1.0	-1.0
chr13	35432268	35432388	ENSG00000172915.18|NBEA|GRWD1|GRWD1	901	+	5.293548	1.0029315	-1.0	-1.0
chr13	35452091	35452235	ENSG00000172915.18|NBEA|GRWD1|GRWD1	901	+	4.968043	1.0029315	-1.0	-1.0
chr13	35472414	35472529	ENSG00000172915.18|NBEA|GRWD1|GRWD1	901	+	4.691631	1.0029315	-1.0	-1.0
chr13	36304422	36304627	ENSG00000133104.12|SPART|GRWD1|GRWD1	901	-	4.773406	1.0029315	-1.0	-1.0
chr13	36314221	36314361	ENSG00000133104.12|SPART|GRWD1|GRWD1	924	-	5.0827	1.1205282	-1.0	-1.0
chr13	36326562	36326698	ENSG00000133104.12|SPART|GRWD1|GRWD1	934	-	4.6304436	1.1775444	-1.0	-1.0
chr13	36304022	36304132	ENSG00000133104.12|SPART|GRWD1|GRWD1	901	-	4.657253	1.0029315	-1.0	-1.0
chr13	36335020	36335410	ENSG00000133104.12|SPART|GRWD1|GRWD1	901	-	4.518585	1.0053636	-1.0	-1.0
chr13	36312383	36312503	ENSG00000133104.12|SPART|GRWD1|GRWD1	901	-	4.847367	1.0029315	-1.0	-1.0
chr13	36329361	36329517	ENSG00000133104.12|SPART|GRWD1|GRWD1	972	-	6.364974	1.547609	-1.0	-1.0
chr13	36335415	36335832	ENSG00000133104.12|SPART|GRWD1|GRWD1	970	-	6.368204	1.5269932	-1.0	-1.0
chr13	36331398	36331568	ENSG00000133104.12|SPART|GRWD1|GRWD1	918	-	5.2150035	1.0839921	-1.0	-1.0
chr13	36312141	36312235	ENSG00000133104.12|SPART|GRWD1|GRWD1	901	-	5.9203024	1.0029315	-1.0	-1.0
chr13	36825425	36825530	ENSG00000133111.3|RFXAP|GRWD1|GRWD1	958	+	4.301969	1.3808565	-1.0	-1.0
chr13	36819223	36819483	ENSG00000133111.3|RFXAP|GRWD1|GRWD1	986	+	6.394052	1.8412524	-1.0	-1.0
chr13	36819503	36819957	ENSG00000133111.3|RFXAP|GRWD1|GRWD1	927	+	4.0527363	1.1341076	-1.0	-1.0
chr13	36827682	36827882	ENSG00000133111.3|RFXAP|GRWD1|GRWD1	919	+	5.5669765	1.091144	-1.0	-1.0
chr13	36853418	36853608	ENSG00000120693.13|SMAD9|GRWD1|GRWD1	931	-	4.746415	1.1622432	-1.0	-1.0
chr13	36872657	36872817	ENSG00000120693.13|SMAD9|GRWD1|GRWD1	901	-	4.5196486	1.0029315	-1.0	-1.0
chr13	36865596	36865758	ENSG00000120693.13|SMAD9|GRWD1|GRWD1	906	-	5.1722097	1.0281415	-1.0	-1.0
chr13	36879277	36879875	ENSG00000120693.13|SMAD9|GRWD1|GRWD1	952	-	5.159035	1.3147095	-1.0	-1.0
chr13	36999234	36999367	ENSG00000120697.8|ALG5|GRWD1|GRWD1	943	-	6.087471	1.2414005	-1.0	-1.0
chr13	36949894	36950057	ENSG00000120697.8|ALG5|GRWD1|GRWD1	901	-	5.3454533	1.0029315	-1.0	-1.0
chr13	36995424	36995596	ENSG00000120697.8|ALG5|GRWD1|GRWD1	982	-	6.6715817	1.7467909	-1.0	-1.0
chr13	36965589	36965726	ENSG00000120697.8|ALG5|GRWD1|GRWD1	901	-	4.9016633	1.0029315	-1.0	-1.0
chr13	36995035	36995140	ENSG00000120697.8|ALG5|GRWD1|GRWD1	901	-	4.7887745	1.0029315	-1.0	-1.0
chr13	36995265	36995424	ENSG00000120697.8|ALG5|GRWD1|GRWD1	901	-	5.0473714	1.0029315	-1.0	-1.0
chr13	36985626	36985740	ENSG00000120697.8|ALG5|GRWD1|GRWD1	937	-	4.102484	1.2040579	-1.0	-1.0
chr13	37003433	37003578	ENSG00000120699.12|EXOSC8|GRWD1|GRWD1	901	+	4.6572547	1.0029315	-1.0	-1.0
chr13	37000902	37001092	ENSG00000120699.12|EXOSC8|GRWD1|GRWD1	901	+	4.8743086	1.0029315	-1.0	-1.0
chr13	37004398	37004561	ENSG00000120699.12|EXOSC8|GRWD1|GRWD1	955	+	5.898886	1.3512255	-1.0	-1.0
chr13	37003088	37003193	ENSG00000120699.12|EXOSC8|GRWD1|GRWD1	901	+	4.6572547	1.0029315	-1.0	-1.0
chr13	37005919	37006025	ENSG00000120699.12|EXOSC8|GRWD1|GRWD1	994	+	6.175268	2.1966438	-1.0	-1.0
chr13	37002933	37003063	ENSG00000120699.12|EXOSC8|GRWD1|GRWD1	960	+	6.242238	1.4006836	-1.0	-1.0
chr13	37002487	37002551	ENSG00000120699.12|EXOSC8|GRWD1|GRWD1	956	+	4.4162393	1.3558713	-1.0	-1.0
chr13	37008728	37008835	ENSG00000120699.12|EXOSC8|GRWD1|GRWD1	939	+	3.298269	1.2128816	-1.0	-1.0
chr13	37006974	37007071	ENSG00000120699.12|EXOSC8|GRWD1|GRWD1	974	+	4.0012097	1.591621	-1.0	-1.0
chr13	37000645	37000822	ENSG00000120699.12|EXOSC8|GRWD1|GRWD1	901	+	4.807406	1.0029315	-1.0	-1.0
chr13	37001633	37001758	ENSG00000120699.12|EXOSC8|GRWD1|GRWD1	901	+	4.7489247	1.0029315	-1.0	-1.0
chr13	37009183	37009408	ENSG00000120699.12|EXOSC8|GRWD1|GRWD1	940	+	5.664537	1.220582	-1.0	-1.0
chr13	37059494	37059713	ENSG00000102710.19|SUPT20H|GRWD1|GRWD1	967	-	5.3051677	1.4809873	-1.0	-1.0
chr13	37022205	37022395	ENSG00000102710.19|SUPT20H|GRWD1|GRWD1	912	-	3.6654239	1.0561544	-1.0	-1.0
chr13	37012191	37012296	ENSG00000102710.19|SUPT20H|GRWD1|GRWD1	901	-	3.3521104	1.0029315	-1.0	-1.0
chr13	37031566	37031623	ENSG00000102710.19|SUPT20H|GRWD1|GRWD1	901	-	5.5052633	1.0029315	-1.0	-1.0
chr13	37021492	37021597	ENSG00000102710.19|SUPT20H|GRWD1|GRWD1	954	-	6.1145496	1.3368733	-1.0	-1.0
chr13	37023998	37024188	ENSG00000102710.19|SUPT20H|GRWD1|GRWD1	956	-	3.2167573	1.3567928	-1.0	-1.0
chr13	37048563	37048600	ENSG00000102710.19|SUPT20H|GRWD1|GRWD1	901	-	5.727657	1.0029315	-1.0	-1.0
chr13	37044077	37044181	ENSG00000102710.19|SUPT20H|GRWD1|GRWD1	939	-	3.3112378	1.2142911	-1.0	-1.0
chr13	37033448	37033583	ENSG00000102710.19|SUPT20H|GRWD1|GRWD1	986	-	6.3367167	1.8528934	-1.0	-1.0
chr13	37028152	37028308	ENSG00000102710.19|SUPT20H|GRWD1|GRWD1	966	-	4.2810636	1.4650893	-1.0	-1.0
chr13	37025310	37025437	ENSG00000102710.19|SUPT20H|GRWD1|GRWD1	902	-	2.710095	1.0065826	-1.0	-1.0
chr13	37029764	37029836	ENSG00000102710.19|SUPT20H|GRWD1|GRWD1	922	-	3.2146142	1.1068349	-1.0	-1.0
chr13	37047877	37047937	ENSG00000102710.19|SUPT20H|GRWD1|GRWD1	901	-	5.9203024	1.0029315	-1.0	-1.0
chr13	37045246	37045371	ENSG00000102710.19|SUPT20H|GRWD1|GRWD1	923	-	3.0399506	1.1128621	-1.0	-1.0
chr13	37024339	37024479	ENSG00000102710.19|SUPT20H|GRWD1|GRWD1	904	-	3.0965462	1.0161836	-1.0	-1.0
chr13	37009646	37009809	ENSG00000102710.19|SUPT20H|GRWD1|GRWD1	906	-	5.422809	1.0277821	-1.0	-1.0
chr13	37031738	37031895	ENSG00000102710.19|SUPT20H|GRWD1|GRWD1	922	-	3.770117	1.1071893	-1.0	-1.0
chr13	37017244	37017359	ENSG00000102710.19|SUPT20H|GRWD1|GRWD1	901	-	2.7420874	1.0029315	-1.0	-1.0
chr13	37022010	37022155	ENSG00000102710.19|SUPT20H|GRWD1|GRWD1	916	-	3.1090577	1.0767133	-1.0	-1.0
chr13	37047483	37047583	ENSG00000102710.19|SUPT20H|GRWD1|GRWD1	901	-	3.35211	1.0029315	-1.0	-1.0
chr13	37051487	37051646	ENSG00000102710.19|SUPT20H|GRWD1|GRWD1	943	-	5.007989	1.2429549	-1.0	-1.0
chr13	37040580	37040692	ENSG00000102710.19|SUPT20H|GRWD1|GRWD1	908	-	2.769989	1.0352204	-1.0	-1.0
chr13	38349848	38349921	ENSG00000120686.11|UFM1|GRWD1|GRWD1	901	+	2.8468826	1.0029315	-1.0	-1.0
chr13	38349995	38350227	ENSG00000120686.11|UFM1|GRWD1|GRWD1	949	+	5.1769724	1.2945753	-1.0	-1.0
chr13	38354238	38354373	ENSG00000120686.11|UFM1|GRWD1|GRWD1	914	+	3.721681	1.0657791	-1.0	-1.0
chr13	39012082	39012192	ENSG00000120685.19|PROSER1|GRWD1|GRWD1	910	-	3.326611	1.0477021	-1.0	-1.0
chr13	39026276	39026441	ENSG00000120685.19|PROSER1|GRWD1|GRWD1	912	-	5.7557244	1.0531489	-1.0	-1.0
chr13	39014315	39014475	ENSG00000120685.19|PROSER1|GRWD1|GRWD1	910	-	4.1915464	1.0444361	-1.0	-1.0
chr13	39037572	39037672	ENSG00000120685.19|PROSER1|GRWD1|GRWD1	901	-	4.6572547	1.0029315	-1.0	-1.0
chr13	39023051	39023130	ENSG00000120685.19|PROSER1|GRWD1|GRWD1	901	-	2.8468826	1.0029315	-1.0	-1.0
chr13	39011335	39011487	ENSG00000120685.19|PROSER1|GRWD1|GRWD1	901	-	4.8090186	1.0029315	-1.0	-1.0
chr13	39011225	39011330	ENSG00000120685.19|PROSER1|GRWD1|GRWD1	901	-	4.7947607	1.0029315	-1.0	-1.0
chr13	39034231	39034476	ENSG00000120685.19|PROSER1|GRWD1|GRWD1	901	-	4.3713665	1.0029315	-1.0	-1.0
chr13	39039130	39039288	ENSG00000188811.13|NHLRC3|GRWD1|GRWD1	901	+	2.5709355	1.0029315	-1.0	-1.0
chr13	39042157	39042305	ENSG00000188811.13|NHLRC3|GRWD1|GRWD1	929	+	4.0648246	1.1502441	-1.0	-1.0
chr13	39047743	39047933	ENSG00000188811.13|NHLRC3|GRWD1|GRWD1	910	+	3.6596177	1.0466431	-1.0	-1.0
chr13	39044089	39044274	ENSG00000188811.13|NHLRC3|GRWD1|GRWD1	953	+	5.6967854	1.3261883	-1.0	-1.0
chr13	39039563	39039768	ENSG00000188811.13|NHLRC3|GRWD1|GRWD1	927	+	2.9643154	1.1341357	-1.0	-1.0
chr13	39038380	39038550	ENSG00000188811.13|NHLRC3|GRWD1|GRWD1	901	+	5.027174	1.0029315	-1.0	-1.0
chr13	39655626	39655871	ENSG00000133103.16|COG6|GRWD1|GRWD1	980	+	6.144679	1.6940602	-1.0	-1.0
chr13	39689759	39689824	ENSG00000133103.16|COG6|GRWD1|GRWD1	975	+	6.3353405	1.6042686	-1.0	-1.0
chr13	39699500	39699618	ENSG00000133103.16|COG6|GRWD1|GRWD1	901	+	5.139737	1.0029315	-1.0	-1.0
chr13	39679916	39680045	ENSG00000133103.16|COG6|GRWD1|GRWD1	901	+	3.1551828	1.0029315	-1.0	-1.0
chr13	39660809	39660881	ENSG00000133103.16|COG6|GRWD1|GRWD1	960	+	4.4162397	1.3929492	-1.0	-1.0
chr13	39677467	39677579	ENSG00000133103.16|COG6|GRWD1|GRWD1	934	+	5.8268366	1.1794014	-1.0	-1.0
chr13	39659363	39659507	ENSG00000133103.16|COG6|GRWD1|GRWD1	987	+	6.909865	1.8867005	-1.0	-1.0
chr13	39682170	39682340	ENSG00000133103.16|COG6|GRWD1|GRWD1	924	+	4.422157	1.1176451	-1.0	-1.0
chr13	39719235	39719367	ENSG00000133103.16|COG6|GRWD1|GRWD1	901	+	4.6792207	1.0029315	-1.0	-1.0
chr13	39687502	39687799	ENSG00000133103.16|COG6|GRWD1|GRWD1	957	+	4.5624685	1.3627743	-1.0	-1.0
chr13	39719659	39719827	ENSG00000133103.16|COG6|GRWD1|GRWD1	958	+	6.07797	1.3726144	-1.0	-1.0
chr13	39679531	39679661	ENSG00000133103.16|COG6|GRWD1|GRWD1	901	+	5.1070414	1.0029315	-1.0	-1.0
chr13	40451003	40451148	ENSG00000215483.10|LINC00598|GRWD1|GRWD1	901	-	4.737363	1.0029315	-1.0	-1.0
chr13	40467487	40467642	ENSG00000215483.10|LINC00598|GRWD1|GRWD1	901	-	4.860264	1.0029315	-1.0	-1.0
chr13	40560313	40560843	ENSG00000150907.7|FOXO1|GRWD1|GRWD1	934	-	3.7790039	1.178022	-1.0	-1.0
chr13	40560103	40560288	ENSG00000150907.7|FOXO1|GRWD1|GRWD1	904	-	3.6845093	1.0173397	-1.0	-1.0
chr13	40558451	40558566	ENSG00000150907.7|FOXO1|GRWD1|GRWD1	901	-	2.8465073	1.0029315	-1.0	-1.0
chr13	40664884	40664984	ENSG00000150907.7|FOXO1|GRWD1|GRWD1	901	-	4.7947607	1.0029315	-1.0	-1.0
chr13	40665582	40665822	ENSG00000150907.7|FOXO1|GRWD1|GRWD1	917	-	3.2920256	1.0831724	-1.0	-1.0
chr13	40559284	40559508	ENSG00000150907.7|FOXO1|GRWD1|GRWD1	901	-	4.672532	1.0029315	-1.0	-1.0
chr13	40559508	40559933	ENSG00000150907.7|FOXO1|GRWD1|GRWD1	908	-	3.689254	1.0355802	-1.0	-1.0
chr13	40582714	40582814	ENSG00000150907.7|FOXO1|GRWD1|GRWD1	901	-	4.657254	1.0029315	-1.0	-1.0
chr13	40666087	40666282	ENSG00000150907.7|FOXO1|GRWD1|GRWD1	956	-	4.3550167	1.3533553	-1.0	-1.0
chr13	40633129	40633234	ENSG00000150907.7|FOXO1|GRWD1|GRWD1	901	-	5.4227996	1.0029315	-1.0	-1.0
chr13	40666412	40666582	ENSG00000150907.7|FOXO1|GRWD1|GRWD1	968	-	5.695754	1.5009055	-1.0	-1.0
chr13	40758977	40759106	ENSG00000102738.7|MRPS31|GRWD1|GRWD1	904	-	2.7223842	1.0194486	-1.0	-1.0
chr13	40749137	40749317	ENSG00000102738.7|MRPS31|GRWD1|GRWD1	955	-	3.4681494	1.3441541	-1.0	-1.0
chr13	40766785	40766965	ENSG00000102738.7|MRPS31|GRWD1|GRWD1	901	-	3.7795753	1.0027752	-1.0	-1.0
chr13	40753807	40753997	ENSG00000102738.7|MRPS31|GRWD1|GRWD1	901	-	5.366372	1.0029315	-1.0	-1.0
chr13	40729414	40729601	ENSG00000102738.7|MRPS31|GRWD1|GRWD1	907	-	4.129678	1.0321813	-1.0	-1.0
chr13	40756872	40757013	ENSG00000102738.7|MRPS31|GRWD1|GRWD1	954	-	3.2488909	1.3348897	-1.0	-1.0
chr13	40770984	40771173	ENSG00000102738.7|MRPS31|GRWD1|GRWD1	968	-	4.3029466	1.4896848	-1.0	-1.0
chr13	40805117	40805255	ENSG00000102743.14|SLC25A15|GRWD1|GRWD1	938	+	5.335125	1.2091775	-1.0	-1.0
chr13	40808437	40808552	ENSG00000102743.14|SLC25A15|GRWD1|GRWD1	901	+	5.2792635	1.0029315	-1.0	-1.0
chr13	40809597	40809722	ENSG00000102743.14|SLC25A15|GRWD1|GRWD1	925	+	4.8948007	1.1237577	-1.0	-1.0
chr13	40793157	40793281	ENSG00000102743.14|SLC25A15|GRWD1|GRWD1	960	+	3.747821	1.3973548	-1.0	-1.0
chr13	40799056	40799315	ENSG00000102743.14|SLC25A15|GRWD1|GRWD1	926	+	3.3433728	1.1284626	-1.0	-1.0
chr13	40802134	40802239	ENSG00000102743.14|SLC25A15|GRWD1|GRWD1	901	+	5.4593015	1.0029315	-1.0	-1.0
chr13	40807338	40807458	ENSG00000102743.14|SLC25A15|GRWD1|GRWD1	901	+	3.8272197	1.0029315	-1.0	-1.0
chr13	40871572	40871682	ENSG00000168852.12|TPTE2P5|GRWD1|GRWD1	901	-	4.6572547	1.0029315	-1.0	-1.0
chr13	40876747	40876927	ENSG00000168852.12|TPTE2P5|GRWD1|GRWD1	914	-	5.2714915	1.0668539	-1.0	-1.0
chr13	40877677	40877967	ENSG00000168852.12|TPTE2P5|GRWD1|GRWD1	905	-	5.340532	1.0211835	-1.0	-1.0
chr13	40875002	40875557	ENSG00000168852.12|TPTE2P5|GRWD1|GRWD1	922	-	5.565851	1.1075641	-1.0	-1.0
chr13	40921402	40921502	ENSG00000168852.12|TPTE2P5|GRWD1|GRWD1	901	-	4.6572547	1.0029315	-1.0	-1.0
chr13	40877977	40878082	ENSG00000168852.12|TPTE2P5|GRWD1|GRWD1	901	-	4.6572547	1.0029315	-1.0	-1.0
chr13	40943841	40943925	ENSG00000120690.15|ELF1|GRWD1|GRWD1	959	-	6.1933217	1.3837237	-1.0	-1.0
chr13	40993204	40993484	ENSG00000120690.15|ELF1|GRWD1|GRWD1	901	-	5.1362176	1.0029315	-1.0	-1.0
chr13	41047894	41048079	ENSG00000120690.15|ELF1|GRWD1|GRWD1	901	-	4.857909	1.0029315	-1.0	-1.0
chr13	40933712	40933977	ENSG00000120690.15|ELF1|GRWD1|GRWD1	928	-	4.4225373	1.1404662	-1.0	-1.0
chr13	40977231	40977331	ENSG00000120690.15|ELF1|GRWD1|GRWD1	901	-	4.794761	1.0029315	-1.0	-1.0
chr13	40958835	40959016	ENSG00000120690.15|ELF1|GRWD1|GRWD1	969	-	3.7153535	1.5124197	-1.0	-1.0
chr13	40940920	40941310	ENSG00000120690.15|ELF1|GRWD1|GRWD1	929	-	4.2483	1.1495358	-1.0	-1.0
chr13	40992759	40992884	ENSG00000120690.15|ELF1|GRWD1|GRWD1	901	-	4.827836	1.0029315	-1.0	-1.0
chr13	40942951	40943141	ENSG00000120690.15|ELF1|GRWD1|GRWD1	904	-	2.6237135	1.0161858	-1.0	-1.0
chr13	41060837	41061440	ENSG00000120690.15|ELF1|GRWD1|GRWD1	930	-	3.1243813	1.1522369	-1.0	-1.0
chr13	40933472	40933672	ENSG00000120690.15|ELF1|GRWD1|GRWD1	908	-	4.5547624	1.035867	-1.0	-1.0
chr13	41048134	41048304	ENSG00000120690.15|ELF1|GRWD1|GRWD1	901	-	5.1385965	1.0029315	-1.0	-1.0
chr13	41027004	41027109	ENSG00000120690.15|ELF1|GRWD1|GRWD1	901	-	5.035773	1.0029315	-1.0	-1.0
chr13	40958711	40958835	ENSG00000120690.15|ELF1|GRWD1|GRWD1	901	-	4.787961	1.0029315	-1.0	-1.0
chr13	40992889	40993099	ENSG00000120690.15|ELF1|GRWD1|GRWD1	909	-	5.5108523	1.0419304	-1.0	-1.0
chr13	40951328	40951436	ENSG00000120690.15|ELF1|GRWD1|GRWD1	980	-	4.8059373	1.697907	-1.0	-1.0
chr13	40981982	40982277	ENSG00000120690.15|ELF1|GRWD1|GRWD1	968	-	4.4153066	1.5015109	-1.0	-1.0
chr13	40992649	40992754	ENSG00000120690.15|ELF1|GRWD1|GRWD1	901	-	4.726008	1.0029315	-1.0	-1.0
chr13	40949805	40949973	ENSG00000120690.15|ELF1|GRWD1|GRWD1	956	-	3.6107986	1.3528237	-1.0	-1.0
chr13	40993203	40993331	ENSG00000229473.2|RGS17P1|GRWD1|GRWD1	901	-	5.124384	1.0029315	-1.0	-1.0
chr13	40992778	40992883	ENSG00000229473.2|RGS17P1|GRWD1|GRWD1	901	-	4.9152665	1.0029315	-1.0	-1.0
chr13	40992888	40993098	ENSG00000229473.2|RGS17P1|GRWD1|GRWD1	909	-	5.501501	1.0410963	-1.0	-1.0
chr13	41065163	41065287	ENSG00000120688.8|WBP4|GRWD1|GRWD1	990	+	7.005666	1.9921347	-1.0	-1.0
chr13	41072781	41072857	ENSG00000120688.8|WBP4|GRWD1|GRWD1	901	+	5.035773	1.0029315	-1.0	-1.0
chr13	41065015	41065078	ENSG00000120688.8|WBP4|GRWD1|GRWD1	901	+	5.142689	1.0029315	-1.0	-1.0
chr13	41076103	41076237	ENSG00000120688.8|WBP4|GRWD1|GRWD1	901	+	4.9929037	1.0029315	-1.0	-1.0
chr13	41082758	41082933	ENSG00000120688.8|WBP4|GRWD1|GRWD1	901	+	4.884183	1.0029315	-1.0	-1.0
chr13	41068560	41068737	ENSG00000120688.8|WBP4|GRWD1|GRWD1	984	+	6.7668934	1.7986275	-1.0	-1.0
chr13	41061493	41061675	ENSG00000120688.8|WBP4|GRWD1|GRWD1	975	+	4.236553	1.5957537	-1.0	-1.0
chr13	41080650	41080809	ENSG00000120688.8|WBP4|GRWD1|GRWD1	901	+	5.166991	1.0029315	-1.0	-1.0
chr13	41130478	41130603	ENSG00000165572.7|KBTBD6|GRWD1|GRWD1	901	-	4.6801724	1.0029315	-1.0	-1.0
chr13	41130618	41130723	ENSG00000165572.7|KBTBD6|GRWD1|GRWD1	901	-	4.657254	1.0029315	-1.0	-1.0
chr13	41132238	41132648	ENSG00000165572.7|KBTBD6|GRWD1|GRWD1	901	-	4.9594	1.0029315	-1.0	-1.0
chr13	41193492	41193717	ENSG00000120696.8|KBTBD7|GRWD1|GRWD1	901	-	4.7466717	1.0029315	-1.0	-1.0
chr13	41194337	41194477	ENSG00000120696.8|KBTBD7|GRWD1|GRWD1	901	-	4.6572547	1.0029315	-1.0	-1.0
chr13	41193952	41194107	ENSG00000120696.8|KBTBD7|GRWD1|GRWD1	901	-	5.03053	1.0029315	-1.0	-1.0
chr13	41233889	41234007	ENSG00000120662.15|MTRF1|GRWD1|GRWD1	950	-	6.1622343	1.2967463	-1.0	-1.0
chr13	41252636	41252752	ENSG00000120662.15|MTRF1|GRWD1|GRWD1	905	-	2.8288965	1.0204384	-1.0	-1.0
chr13	41240260	41240433	ENSG00000120662.15|MTRF1|GRWD1|GRWD1	915	-	3.8303044	1.0684648	-1.0	-1.0
chr13	41260492	41260915	ENSG00000120662.15|MTRF1|GRWD1|GRWD1	975	-	4.7524295	1.605145	-1.0	-1.0
chr13	41260925	41261120	ENSG00000120662.15|MTRF1|GRWD1|GRWD1	901	-	4.7231345	1.0029315	-1.0	-1.0
chr13	41261567	41261722	ENSG00000120662.15|MTRF1|GRWD1|GRWD1	901	-	4.9013567	1.0029315	-1.0	-1.0
chr13	41217103	41217223	ENSG00000120662.15|MTRF1|GRWD1|GRWD1	901	-	5.058182	1.0029315	-1.0	-1.0
chr13	41252948	41253030	ENSG00000120662.15|MTRF1|GRWD1|GRWD1	959	-	6.1933217	1.3840935	-1.0	-1.0
chr13	41262162	41262322	ENSG00000120662.15|MTRF1|GRWD1|GRWD1	901	-	4.9708424	1.0029315	-1.0	-1.0
chr13	41226441	41226546	ENSG00000120662.15|MTRF1|GRWD1|GRWD1	901	-	4.657253	1.0029315	-1.0	-1.0
chr13	41263272	41263557	ENSG00000120662.15|MTRF1|GRWD1|GRWD1	955	-	5.360873	1.3508114	-1.0	-1.0
chr13	41233569	41233729	ENSG00000120662.15|MTRF1|GRWD1|GRWD1	901	-	4.70309	1.0029315	-1.0	-1.0
chr13	41254528	41254620	ENSG00000120662.15|MTRF1|GRWD1|GRWD1	901	-	4.920294	1.0029315	-1.0	-1.0
chr13	41362285	41362390	ENSG00000172766.18|NAA16|GRWD1|GRWD1	901	+	4.7260075	1.0029315	-1.0	-1.0
chr13	41318805	41318905	ENSG00000172766.18|NAA16|GRWD1|GRWD1	907	+	2.7995796	1.0333301	-1.0	-1.0
chr13	41362650	41362860	ENSG00000172766.18|NAA16|GRWD1|GRWD1	922	+	4.2612643	1.1083399	-1.0	-1.0
chr13	41316845	41316930	ENSG00000172766.18|NAA16|GRWD1|GRWD1	986	+	6.7276573	1.8416998	-1.0	-1.0
chr13	41328723	41328838	ENSG00000172766.18|NAA16|GRWD1|GRWD1	946	+	6.035246	1.2706933	-1.0	-1.0
chr13	41372202	41372311	ENSG00000172766.18|NAA16|GRWD1|GRWD1	977	+	6.5829344	1.6297643	-1.0	-1.0
chr13	41358809	41358949	ENSG00000172766.18|NAA16|GRWD1|GRWD1	901	+	3.6518366	1.0029315	-1.0	-1.0
chr13	41362410	41362605	ENSG00000172766.18|NAA16|GRWD1|GRWD1	929	+	4.300296	1.1512977	-1.0	-1.0
chr13	41367438	41367652	ENSG00000172766.18|NAA16|GRWD1|GRWD1	951	+	4.037998	1.3112077	-1.0	-1.0
chr13	41320666	41320811	ENSG00000172766.18|NAA16|GRWD1|GRWD1	901	+	5.041933	1.0029315	-1.0	-1.0
chr13	41311209	41311582	ENSG00000172766.18|NAA16|GRWD1|GRWD1	975	+	6.3914557	1.597238	-1.0	-1.0
chr13	41358303	41358498	ENSG00000172766.18|NAA16|GRWD1|GRWD1	934	+	5.781845	1.1788988	-1.0	-1.0
chr13	41369139	41369283	ENSG00000172766.18|NAA16|GRWD1|GRWD1	953	+	5.9211516	1.3283291	-1.0	-1.0
chr13	41325737	41325842	ENSG00000172766.18|NAA16|GRWD1|GRWD1	901	+	5.031492	1.0029315	-1.0	-1.0
chr13	41375404	41375644	ENSG00000172766.18|NAA16|GRWD1|GRWD1	907	+	3.7858083	1.0333545	-1.0	-1.0
chr13	41373656	41373856	ENSG00000172766.18|NAA16|GRWD1|GRWD1	901	+	5.020406	1.0029315	-1.0	-1.0
chr13	41362030	41362280	ENSG00000172766.18|NAA16|GRWD1|GRWD1	930	+	3.9496396	1.1526685	-1.0	-1.0
chr13	41323055	41323185	ENSG00000172766.18|NAA16|GRWD1|GRWD1	921	+	3.3641524	1.1031381	-1.0	-1.0
chr13	41703302	41703411	ENSG00000102763.17|VWA8|GRWD1|GRWD1	901	-	5.6807303	1.0029315	-1.0	-1.0
chr13	41732079	41732155	ENSG00000102763.17|VWA8|GRWD1|GRWD1	901	-	5.242226	1.0029315	-1.0	-1.0
chr13	41868345	41868477	ENSG00000102763.17|VWA8|GRWD1|GRWD1	915	-	2.8498268	1.0721452	-1.0	-1.0
chr13	41776319	41776499	ENSG00000102763.17|VWA8|GRWD1|GRWD1	901	-	4.7055087	1.0029315	-1.0	-1.0
chr13	41570467	41570706	ENSG00000102763.17|VWA8|GRWD1|GRWD1	916	-	4.2830005	1.0754732	-1.0	-1.0
chr13	41783794	41783901	ENSG00000102763.17|VWA8|GRWD1|GRWD1	901	-	3.4972725	1.0029315	-1.0	-1.0
chr13	41568111	41568296	ENSG00000102763.17|VWA8|GRWD1|GRWD1	901	-	5.4263577	1.0029315	-1.0	-1.0
chr13	41575739	41575838	ENSG00000102763.17|VWA8|GRWD1|GRWD1	901	-	3.7995691	1.0029315	-1.0	-1.0
chr13	41670945	41671147	ENSG00000102763.17|VWA8|GRWD1|GRWD1	939	-	5.0284705	1.2166041	-1.0	-1.0
chr13	41721374	41721575	ENSG00000102763.17|VWA8|GRWD1|GRWD1	901	-	3.2309175	1.0029315	-1.0	-1.0
chr13	41777984	41778056	ENSG00000102763.17|VWA8|GRWD1|GRWD1	901	-	2.9370804	1.0029315	-1.0	-1.0
chr13	41885929	41886028	ENSG00000102763.17|VWA8|GRWD1|GRWD1	901	-	2.799577	1.0029315	-1.0	-1.0
chr13	41787446	41787543	ENSG00000102763.17|VWA8|GRWD1|GRWD1	901	-	4.9202943	1.0029315	-1.0	-1.0
chr13	41614980	41615084	ENSG00000102763.17|VWA8|GRWD1|GRWD1	901	-	3.7253466	1.0029315	-1.0	-1.0
chr13	41675214	41675296	ENSG00000102763.17|VWA8|GRWD1|GRWD1	945	-	3.565111	1.2589973	-1.0	-1.0
chr13	41865650	41865813	ENSG00000102763.17|VWA8|GRWD1|GRWD1	913	-	4.3719125	1.0622321	-1.0	-1.0
chr13	41891419	41891587	ENSG00000102763.17|VWA8|GRWD1|GRWD1	971	-	4.228362	1.5320363	-1.0	-1.0
chr13	41590639	41590765	ENSG00000102763.17|VWA8|GRWD1|GRWD1	912	-	4.053804	1.0533514	-1.0	-1.0
chr13	41833370	41833531	ENSG00000102763.17|VWA8|GRWD1|GRWD1	947	-	4.594	1.2732106	-1.0	-1.0
chr13	41719536	41719742	ENSG00000102763.17|VWA8|GRWD1|GRWD1	902	-	3.968265	1.0078533	-1.0	-1.0
chr13	41907585	41907696	ENSG00000102763.17|VWA8|GRWD1|GRWD1	936	-	5.032727	1.1905338	-1.0	-1.0
chr13	41685046	41685242	ENSG00000102763.17|VWA8|GRWD1|GRWD1	901	-	4.3180275	1.0029315	-1.0	-1.0
chr13	41865901	41866031	ENSG00000102763.17|VWA8|GRWD1|GRWD1	946	-	6.1395864	1.2671671	-1.0	-1.0
chr13	41727193	41727303	ENSG00000102763.17|VWA8|GRWD1|GRWD1	901	-	3.5169039	1.0029315	-1.0	-1.0
chr13	41949935	41950013	ENSG00000102763.17|VWA8|GRWD1|GRWD1	901	-	5.5052633	1.0029315	-1.0	-1.0
chr13	41689353	41689503	ENSG00000102763.17|VWA8|GRWD1|GRWD1	901	-	4.4558477	1.0026027	-1.0	-1.0
chr13	41960852	41961102	ENSG00000102763.17|VWA8|GRWD1|GRWD1	923	-	4.6104093	1.1158124	-1.0	-1.0
chr13	41699090	41699265	ENSG00000102763.17|VWA8|GRWD1|GRWD1	901	-	3.368013	1.0029315	-1.0	-1.0
chr13	41701391	41701521	ENSG00000102763.17|VWA8|GRWD1|GRWD1	912	-	3.3173914	1.057816	-1.0	-1.0
chr13	41819227	41819386	ENSG00000102763.17|VWA8|GRWD1|GRWD1	928	-	3.8951726	1.1429527	-1.0	-1.0
chr13	41611575	41611685	ENSG00000102763.17|VWA8|GRWD1|GRWD1	901	-	5.7242694	1.0029315	-1.0	-1.0
chr13	41729556	41729666	ENSG00000102763.17|VWA8|GRWD1|GRWD1	901	-	5.6924615	1.0029315	-1.0	-1.0
chr13	41830528	41830642	ENSG00000102763.17|VWA8|GRWD1|GRWD1	933	-	5.8715143	1.1770341	-1.0	-1.0
chr13	41587541	41587651	ENSG00000102763.17|VWA8|GRWD1|GRWD1	901	-	3.562604	1.0029315	-1.0	-1.0
chr13	41690165	41690270	ENSG00000102763.17|VWA8|GRWD1|GRWD1	901	-	2.9998457	1.0029315	-1.0	-1.0
chr13	41816697	41816775	ENSG00000102763.17|VWA8|GRWD1|GRWD1	901	-	5.5052633	1.0029315	-1.0	-1.0
chr13	41692861	41692972	ENSG00000102763.17|VWA8|GRWD1|GRWD1	972	-	4.5711184	1.5579839	-1.0	-1.0
chr13	41811224	41811340	ENSG00000102763.17|VWA8|GRWD1|GRWD1	935	-	3.962664	1.1864104	-1.0	-1.0
chr13	42319087	42319252	ENSG00000023516.8|AKAP11|GRWD1|GRWD1	973	+	6.2296844	1.5612764	-1.0	-1.0
chr13	42292384	42292499	ENSG00000023516.8|AKAP11|GRWD1|GRWD1	919	+	5.1665816	1.0911665	-1.0	-1.0
chr13	42302567	42302832	ENSG00000023516.8|AKAP11|GRWD1|GRWD1	914	+	4.9259295	1.0645533	-1.0	-1.0
chr13	42303487	42303863	ENSG00000023516.8|AKAP11|GRWD1|GRWD1	901	+	4.7359385	1.0029315	-1.0	-1.0
chr13	42298532	42298787	ENSG00000023516.8|AKAP11|GRWD1|GRWD1	901	+	5.32409	1.0029315	-1.0	-1.0
chr13	42299397	42299552	ENSG00000023516.8|AKAP11|GRWD1|GRWD1	901	+	4.717038	1.0029315	-1.0	-1.0
chr13	42302257	42302362	ENSG00000023516.8|AKAP11|GRWD1|GRWD1	901	+	5.3790684	1.0029315	-1.0	-1.0
chr13	42308453	42308609	ENSG00000023516.8|AKAP11|GRWD1|GRWD1	912	+	5.740301	1.0573709	-1.0	-1.0
chr13	42301867	42302002	ENSG00000023516.8|AKAP11|GRWD1|GRWD1	901	+	4.7917676	1.0029315	-1.0	-1.0
chr13	42299762	42299892	ENSG00000023516.8|AKAP11|GRWD1|GRWD1	901	+	4.9534307	1.0029315	-1.0	-1.0
chr13	43078611	43078751	ENSG00000120675.5|DNAJC15|GRWD1|GRWD1	948	+	4.806414	1.2837677	-1.0	-1.0
chr13	43068929	43069003	ENSG00000120675.5|DNAJC15|GRWD1|GRWD1	986	+	6.794771	1.8396719	-1.0	-1.0
chr13	43023507	43023734	ENSG00000120675.5|DNAJC15|GRWD1|GRWD1	947	+	4.8661757	1.274501	-1.0	-1.0
chr13	44402590	44402820	ENSG00000237361.2|TUSC8|GRWD1|GRWD1	901	-	4.881372	1.0029315	-1.0	-1.0
chr13	44403165	44403345	ENSG00000237361.2|TUSC8|GRWD1|GRWD1	903	-	4.3136954	1.0117811	-1.0	-1.0
chr13	44402410	44402590	ENSG00000237361.2|TUSC8|GRWD1|GRWD1	901	-	4.7660627	1.0029315	-1.0	-1.0
chr13	44575807	44575987	ENSG00000102804.14|TSC22D1|GRWD1|GRWD1	901	-	5.343393	1.0029315	-1.0	-1.0
chr13	44576770	44576875	ENSG00000102804.14|TSC22D1|GRWD1|GRWD1	901	-	4.726008	1.0029315	-1.0	-1.0
chr13	44575257	44575597	ENSG00000102804.14|TSC22D1|GRWD1|GRWD1	901	-	5.087511	1.0029315	-1.0	-1.0
chr13	44575152	44575252	ENSG00000102804.14|TSC22D1|GRWD1|GRWD1	901	-	4.657253	1.0029315	-1.0	-1.0
chr13	44574707	44574827	ENSG00000102804.14|TSC22D1|GRWD1|GRWD1	901	-	4.712257	1.0029315	-1.0	-1.0
chr13	44538675	44538888	ENSG00000102804.14|TSC22D1|GRWD1|GRWD1	901	-	4.4412513	1.0029315	-1.0	-1.0
chr13	44573187	44573377	ENSG00000102804.14|TSC22D1|GRWD1|GRWD1	901	-	5.389674	1.0029315	-1.0	-1.0
chr13	44435982	44436167	ENSG00000102804.14|TSC22D1|GRWD1|GRWD1	901	-	4.8969035	1.0029315	-1.0	-1.0
chr13	44575652	44575802	ENSG00000102804.14|TSC22D1|GRWD1|GRWD1	901	-	4.9905047	1.0029315	-1.0	-1.0
chr13	44575992	44576117	ENSG00000102804.14|TSC22D1|GRWD1|GRWD1	901	-	5.032919	1.0029315	-1.0	-1.0
chr13	44434372	44434497	ENSG00000102804.14|TSC22D1|GRWD1|GRWD1	901	-	4.6572547	1.0029315	-1.0	-1.0
chr13	44576910	44577010	ENSG00000102804.14|TSC22D1|GRWD1|GRWD1	901	-	4.794761	1.0029315	-1.0	-1.0
chr13	44576122	44576252	ENSG00000102804.14|TSC22D1|GRWD1|GRWD1	901	-	5.0180526	1.0029315	-1.0	-1.0
chr13	44573452	44573637	ENSG00000102804.14|TSC22D1|GRWD1|GRWD1	901	-	4.6916313	1.0029315	-1.0	-1.0
chr13	44573892	44574202	ENSG00000102804.14|TSC22D1|GRWD1|GRWD1	901	-	4.7500696	1.0029315	-1.0	-1.0
chr13	44436733	44436845	ENSG00000102804.14|TSC22D1|GRWD1|GRWD1	901	-	4.9152665	1.0029315	-1.0	-1.0
chr13	44573757	44573882	ENSG00000102804.14|TSC22D1|GRWD1|GRWD1	901	-	4.7381587	1.0029315	-1.0	-1.0
chr13	44434517	44434883	ENSG00000102804.14|TSC22D1|GRWD1|GRWD1	949	-	5.7456613	1.2960737	-1.0	-1.0
chr13	44574217	44574502	ENSG00000102804.14|TSC22D1|GRWD1|GRWD1	901	-	5.22865	1.0029315	-1.0	-1.0
chr13	44989024	44989334	ENSG00000083635.7|NUFIP1|GRWD1|GRWD1	901	-	4.670234	1.0029315	-1.0	-1.0
chr13	44959380	44959574	ENSG00000083635.7|NUFIP1|GRWD1|GRWD1	946	-	4.748566	1.2702458	-1.0	-1.0
chr13	44989349	44989483	ENSG00000083635.7|NUFIP1|GRWD1|GRWD1	901	-	4.651971	1.0029315	-1.0	-1.0
chr13	44965843	44965936	ENSG00000083635.7|NUFIP1|GRWD1|GRWD1	959	-	6.289537	1.3849708	-1.0	-1.0
chr13	44979189	44979266	ENSG00000083635.7|NUFIP1|GRWD1|GRWD1	955	-	5.9791965	1.3508402	-1.0	-1.0
chr13	44988914	44989019	ENSG00000083635.7|NUFIP1|GRWD1|GRWD1	901	-	4.978033	1.0029315	-1.0	-1.0
chr13	44941123	44941298	ENSG00000083635.7|NUFIP1|GRWD1|GRWD1	901	-	4.6878114	1.0029315	-1.0	-1.0
chr13	44943441	44943661	ENSG00000083635.7|NUFIP1|GRWD1|GRWD1	901	-	5.16882	1.0029315	-1.0	-1.0
chr13	44979889	44979952	ENSG00000083635.7|NUFIP1|GRWD1|GRWD1	901	-	4.657254	1.0029315	-1.0	-1.0
chr13	44989349	44989514	ENSG00000223732.2|AL359706.1|GRWD1|GRWD1	901	-	4.93232	1.0029315	-1.0	-1.0
chr13	44988914	44989329	ENSG00000223732.2|AL359706.1|GRWD1|GRWD1	901	-	4.913148	1.0029315	-1.0	-1.0
chr13	45008794	45008879	ENSG00000133114.17|GPALPP1|GRWD1|GRWD1	901	+	5.9203024	1.0029315	-1.0	-1.0
chr13	45015431	45015566	ENSG00000133114.17|GPALPP1|GRWD1|GRWD1	901	+	3.464314	1.0029315	-1.0	-1.0
chr13	45027784	45027959	ENSG00000133114.17|GPALPP1|GRWD1|GRWD1	924	+	5.7917666	1.1198435	-1.0	-1.0
chr13	45006201	45006303	ENSG00000133114.17|GPALPP1|GRWD1|GRWD1	960	+	4.4003854	1.4006345	-1.0	-1.0
chr13	45004304	45004437	ENSG00000133114.17|GPALPP1|GRWD1|GRWD1	919	+	4.3538923	1.0931864	-1.0	-1.0
chr13	45014951	45015083	ENSG00000133114.17|GPALPP1|GRWD1|GRWD1	960	+	6.2194023	1.3979168	-1.0	-1.0
chr13	44989533	44989828	ENSG00000133114.17|GPALPP1|GRWD1|GRWD1	956	+	4.0436296	1.355432	-1.0	-1.0
chr13	45011439	45011589	ENSG00000133114.17|GPALPP1|GRWD1|GRWD1	901	+	4.6822557	1.0029315	-1.0	-1.0
chr13	45120514	45120669	ENSG00000188342.11|GTF2F2|GRWD1|GRWD1	913	+	2.9856384	1.061807	-1.0	-1.0
chr13	45151686	45151826	ENSG00000188342.11|GTF2F2|GRWD1|GRWD1	937	+	3.1990447	1.2008106	-1.0	-1.0
chr13	45283441	45283656	ENSG00000188342.11|GTF2F2|GRWD1|GRWD1	963	+	4.6078515	1.4274837	-1.0	-1.0
chr13	45267237	45267372	ENSG00000188342.11|GTF2F2|GRWD1|GRWD1	913	+	3.667441	1.0585896	-1.0	-1.0
chr13	45283661	45283761	ENSG00000188342.11|GTF2F2|GRWD1|GRWD1	901	+	4.657253	1.0029315	-1.0	-1.0
chr13	45207349	45207505	ENSG00000188342.11|GTF2F2|GRWD1|GRWD1	941	+	5.842374	1.2270395	-1.0	-1.0
chr13	45136732	45136806	ENSG00000188342.11|GTF2F2|GRWD1|GRWD1	901	+	6.0902276	1.0029315	-1.0	-1.0
chr13	45340604	45340729	ENSG00000133112.16|TPT1|GRWD1|GRWD1	901	-	3.3117948	1.0029315	-1.0	-1.0
chr13	45339899	45340274	ENSG00000133112.16|TPT1|GRWD1|GRWD1	983	-	2.5531273	1.7816755	-1.0	-1.0
chr13	45340834	45341219	ENSG00000133112.16|TPT1|GRWD1|GRWD1	958	-	3.726222	1.3818321	-1.0	-1.0
chr13	45339334	45339704	ENSG00000133112.16|TPT1|GRWD1|GRWD1	933	-	3.1910021	1.1707565	-1.0	-1.0
chr13	45339219	45339319	ENSG00000133112.16|TPT1|GRWD1|GRWD1	901	-	4.920294	1.0029315	-1.0	-1.0
chr13	45336710	45336975	ENSG00000133112.16|TPT1|GRWD1|GRWD1	901	-	4.8408127	1.0029315	-1.0	-1.0
chr13	45340299	45340589	ENSG00000133112.16|TPT1|GRWD1|GRWD1	911	-	4.890646	1.0496258	-1.0	-1.0
chr13	45369993	45370203	ENSG00000170919.15|TPT1-AS1|GRWD1|GRWD1	904	+	2.6415973	1.0188094	-1.0	-1.0
chr13	45387048	45387223	ENSG00000170919.15|TPT1-AS1|GRWD1|GRWD1	901	+	4.8106246	1.0029315	-1.0	-1.0
chr13	45342640	45342750	ENSG00000170919.15|TPT1-AS1|GRWD1|GRWD1	901	+	5.531264	1.0029315	-1.0	-1.0
chr13	45379194	45379414	ENSG00000170919.15|TPT1-AS1|GRWD1|GRWD1	926	+	3.6506696	1.1315147	-1.0	-1.0
chr13	45379894	45379994	ENSG00000170919.15|TPT1-AS1|GRWD1|GRWD1	901	+	4.657254	1.0029315	-1.0	-1.0
chr13	45377018	45377215	ENSG00000170919.15|TPT1-AS1|GRWD1|GRWD1	906	+	2.7696323	1.027602	-1.0	-1.0
chr13	45384893	45384993	ENSG00000170919.15|TPT1-AS1|GRWD1|GRWD1	901	+	4.6572547	1.0029315	-1.0	-1.0
chr13	45385003	45385178	ENSG00000170919.15|TPT1-AS1|GRWD1|GRWD1	932	+	4.7199645	1.1693006	-1.0	-1.0
chr13	45378529	45378634	ENSG00000170919.15|TPT1-AS1|GRWD1|GRWD1	901	+	3.1021392	1.0029315	-1.0	-1.0
chr13	45384513	45384683	ENSG00000170919.15|TPT1-AS1|GRWD1|GRWD1	901	+	4.8300037	1.0029315	-1.0	-1.0
chr13	45391031	45391181	ENSG00000170919.15|TPT1-AS1|GRWD1|GRWD1	907	+	2.853416	1.0292203	-1.0	-1.0
chr13	45383109	45383235	ENSG00000170919.15|TPT1-AS1|GRWD1|GRWD1	905	+	2.7197695	1.020234	-1.0	-1.0
chr13	45402274	45402370	ENSG00000174032.16|SLC25A30|GRWD1|GRWD1	917	-	2.892689	1.0793236	-1.0	-1.0
chr13	45404326	45404412	ENSG00000174032.16|SLC25A30|GRWD1|GRWD1	984	-	6.657268	1.8064386	-1.0	-1.0
chr13	45405882	45405977	ENSG00000174032.16|SLC25A30|GRWD1|GRWD1	984	-	6.657268	1.801158	-1.0	-1.0
chr13	45397245	45397400	ENSG00000174032.16|SLC25A30|GRWD1|GRWD1	901	-	5.334942	1.0029315	-1.0	-1.0
chr13	45395840	45396095	ENSG00000174032.16|SLC25A30|GRWD1|GRWD1	952	-	5.638363	1.3228081	-1.0	-1.0
chr13	45395505	45395660	ENSG00000174032.16|SLC25A30|GRWD1|GRWD1	901	-	5.107341	1.0029315	-1.0	-1.0
chr13	45395715	45395825	ENSG00000174032.16|SLC25A30|GRWD1|GRWD1	901	-	3.3073676	1.0029315	-1.0	-1.0
chr13	45398955	45399078	ENSG00000174032.16|SLC25A30|GRWD1|GRWD1	918	-	3.8148499	1.0840927	-1.0	-1.0
chr13	45401082	45401202	ENSG00000174032.16|SLC25A30|GRWD1|GRWD1	973	-	4.547499	1.5608082	-1.0	-1.0
chr13	45476200	45476345	ENSG00000136152.14|COG3|GRWD1|GRWD1	924	+	2.915235	1.1179966	-1.0	-1.0
chr13	45518959	45519089	ENSG00000136152.14|COG3|GRWD1|GRWD1	901	+	2.47354	1.0029315	-1.0	-1.0
chr13	45491411	45491538	ENSG00000136152.14|COG3|GRWD1|GRWD1	917	+	2.9929807	1.0792758	-1.0	-1.0
chr13	45492158	45492250	ENSG00000136152.14|COG3|GRWD1|GRWD1	921	+	4.0219607	1.1043297	-1.0	-1.0
chr13	45529790	45529918	ENSG00000136152.14|COG3|GRWD1|GRWD1	911	+	5.762887	1.0526327	-1.0	-1.0
chr13	45516142	45516263	ENSG00000136152.14|COG3|GRWD1|GRWD1	988	+	4.7823367	1.9180216	-1.0	-1.0
chr13	45509691	45509811	ENSG00000136152.14|COG3|GRWD1|GRWD1	959	+	3.6233718	1.392299	-1.0	-1.0
chr13	45534716	45534841	ENSG00000136152.14|COG3|GRWD1|GRWD1	917	+	3.187377	1.0809168	-1.0	-1.0
chr13	45480124	45480290	ENSG00000136152.14|COG3|GRWD1|GRWD1	969	+	4.9500275	1.5031505	-1.0	-1.0
chr13	45511764	45511914	ENSG00000136152.14|COG3|GRWD1|GRWD1	931	+	3.9417796	1.1613681	-1.0	-1.0
chr13	45518538	45518638	ENSG00000136152.14|COG3|GRWD1|GRWD1	901	+	4.657254	1.0029315	-1.0	-1.0
chr13	45493346	45493561	ENSG00000136152.14|COG3|GRWD1|GRWD1	909	+	3.5118377	1.0396613	-1.0	-1.0
chr13	45503243	45503349	ENSG00000136152.14|COG3|GRWD1|GRWD1	933	+	3.015649	1.1760458	-1.0	-1.0
chr13	45479004	45479066	ENSG00000136152.14|COG3|GRWD1|GRWD1	984	+	6.6928916	1.7899632	-1.0	-1.0
chr13	45465062	45465210	ENSG00000136152.14|COG3|GRWD1|GRWD1	948	+	3.8631253	1.2852356	-1.0	-1.0
chr13	45496151	45496312	ENSG00000136152.14|COG3|GRWD1|GRWD1	988	+	5.418965	1.9195215	-1.0	-1.0
chr13	45530681	45530780	ENSG00000136152.14|COG3|GRWD1|GRWD1	991	+	5.3521075	2.0348716	-1.0	-1.0
chr13	45483229	45483355	ENSG00000136152.14|COG3|GRWD1|GRWD1	940	+	3.1474683	1.2236027	-1.0	-1.0
chr13	45959532	45959642	ENSG00000123200.16|ZC3H13|GRWD1|GRWD1	928	-	3.8922086	1.143875	-1.0	-1.0
chr13	46020448	46020557	ENSG00000123200.16|ZC3H13|GRWD1|GRWD1	983	-	6.675898	1.7575305	-1.0	-1.0
chr13	45963870	45964042	ENSG00000123200.16|ZC3H13|GRWD1|GRWD1	930	-	3.7606444	1.1523186	-1.0	-1.0
chr13	46000537	46000687	ENSG00000123200.16|ZC3H13|GRWD1|GRWD1	901	-	4.883141	1.0029315	-1.0	-1.0
chr13	45979812	45980004	ENSG00000123200.16|ZC3H13|GRWD1|GRWD1	984	-	5.8725834	1.7908732	-1.0	-1.0
chr13	46044954	46045059	ENSG00000123200.16|ZC3H13|GRWD1|GRWD1	940	-	3.3806107	1.2238278	-1.0	-1.0
chr13	45967703	45968023	ENSG00000123200.16|ZC3H13|GRWD1|GRWD1	955	-	5.94028	1.3421593	-1.0	-1.0
chr13	45965279	45965432	ENSG00000123200.16|ZC3H13|GRWD1|GRWD1	939	-	3.4865115	1.2120981	-1.0	-1.0
chr13	45956679	45956784	ENSG00000123200.16|ZC3H13|GRWD1|GRWD1	901	-	4.794761	1.0029315	-1.0	-1.0
chr13	45998737	45998902	ENSG00000123200.16|ZC3H13|GRWD1|GRWD1	901	-	4.736469	1.0029315	-1.0	-1.0
chr13	45957109	45957297	ENSG00000123200.16|ZC3H13|GRWD1|GRWD1	969	-	6.32861	1.5063498	-1.0	-1.0
chr13	46042156	46042275	ENSG00000123200.16|ZC3H13|GRWD1|GRWD1	989	-	5.239476	1.9597107	-1.0	-1.0
chr13	45967503	45967693	ENSG00000123200.16|ZC3H13|GRWD1|GRWD1	926	-	5.9461465	1.1310719	-1.0	-1.0
chr13	46010274	46010505	ENSG00000123200.16|ZC3H13|GRWD1|GRWD1	974	-	4.3160787	1.5849909	-1.0	-1.0
chr13	46003193	46003308	ENSG00000123200.16|ZC3H13|GRWD1|GRWD1	901	-	3.4554288	1.0029315	-1.0	-1.0
chr13	45985296	45985756	ENSG00000123200.16|ZC3H13|GRWD1|GRWD1	970	-	4.6333957	1.5163829	-1.0	-1.0
chr13	45970361	45970465	ENSG00000123200.16|ZC3H13|GRWD1|GRWD1	976	-	6.5447936	1.625102	-1.0	-1.0
chr13	46000192	46000387	ENSG00000123200.16|ZC3H13|GRWD1|GRWD1	901	-	4.79077	1.0029315	-1.0	-1.0
chr13	45975287	45975672	ENSG00000123200.16|ZC3H13|GRWD1|GRWD1	908	-	4.957266	1.0381511	-1.0	-1.0
chr13	45968747	45969587	ENSG00000123200.16|ZC3H13|GRWD1|GRWD1	966	-	5.3293867	1.467655	-1.0	-1.0
chr13	46011414	46011555	ENSG00000123200.16|ZC3H13|GRWD1|GRWD1	930	-	3.3681078	1.152154	-1.0	-1.0
chr13	45988811	45989097	ENSG00000123200.16|ZC3H13|GRWD1|GRWD1	954	-	5.470422	1.3349072	-1.0	-1.0
chr13	45969622	45969971	ENSG00000123200.16|ZC3H13|GRWD1|GRWD1	945	-	5.279841	1.2570634	-1.0	-1.0
chr13	46000077	46000177	ENSG00000123200.16|ZC3H13|GRWD1|GRWD1	901	-	4.657253	1.0029315	-1.0	-1.0
chr13	46045390	46045516	ENSG00000123200.16|ZC3H13|GRWD1|GRWD1	981	-	4.244163	1.7119964	-1.0	-1.0
chr13	46052423	46052548	ENSG00000123200.16|ZC3H13|GRWD1|GRWD1	901	-	3.0430808	1.0029315	-1.0	-1.0
chr13	46053225	46053325	ENSG00000080618.13|CPB2|GRWD1|GRWD1	901	-	3.0219693	1.0029315	-1.0	-1.0
chr13	46104935	46105050	ENSG00000080618.13|CPB2|GRWD1|GRWD1	901	-	2.4017158	1.0029315	-1.0	-1.0
chr13	46078799	46078901	ENSG00000080618.13|CPB2|GRWD1|GRWD1	986	-	6.744631	1.8508959	-1.0	-1.0
chr13	46085583	46085728	ENSG00000080618.13|CPB2|GRWD1|GRWD1	901	-	4.7260075	1.0029315	-1.0	-1.0
chr13	46087744	46087820	ENSG00000080618.13|CPB2|GRWD1|GRWD1	956	-	3.3951879	1.3530358	-1.0	-1.0
chr13	46098875	46098980	ENSG00000080618.13|CPB2|GRWD1|GRWD1	901	-	4.657253	1.0029315	-1.0	-1.0
chr13	46073872	46073972	ENSG00000080618.13|CPB2|GRWD1|GRWD1	979	-	4.267724	1.6879838	-1.0	-1.0
chr13	46084218	46084338	ENSG00000080618.13|CPB2|GRWD1|GRWD1	969	-	3.4681754	1.5019212	-1.0	-1.0
chr13	46082440	46082549	ENSG00000080618.13|CPB2|GRWD1|GRWD1	961	-	3.2411757	1.407703	-1.0	-1.0
chr13	46053650	46053798	ENSG00000080618.13|CPB2|GRWD1|GRWD1	901	-	2.7202854	1.0029315	-1.0	-1.0
chr13	46098055	46098155	ENSG00000080618.13|CPB2|GRWD1|GRWD1	901	-	4.6572547	1.0029315	-1.0	-1.0
chr13	46098730	46098870	ENSG00000080618.13|CPB2|GRWD1|GRWD1	901	-	4.8726034	1.0029315	-1.0	-1.0
chr13	46086118	46086298	ENSG00000080618.13|CPB2|GRWD1|GRWD1	901	-	4.9813986	1.0029315	-1.0	-1.0
chr13	46104800	46104930	ENSG00000080618.13|CPB2|GRWD1|GRWD1	901	-	5.2186933	1.0029315	-1.0	-1.0
chr13	46087368	46087468	ENSG00000080618.13|CPB2|GRWD1|GRWD1	901	-	4.657253	1.0029315	-1.0	-1.0
chr13	46086863	46086973	ENSG00000080618.13|CPB2|GRWD1|GRWD1	901	-	4.9202933	1.0029315	-1.0	-1.0
chr13	46086008	46086113	ENSG00000080618.13|CPB2|GRWD1|GRWD1	901	-	4.794761	1.0029315	-1.0	-1.0
chr13	46058178	46058308	ENSG00000080618.13|CPB2|GRWD1|GRWD1	912	-	2.815191	1.054351	-1.0	-1.0
chr13	46086413	46086603	ENSG00000080618.13|CPB2|GRWD1|GRWD1	901	-	4.6711044	1.0029315	-1.0	-1.0
chr13	46687851	46687979	ENSG00000136141.14|LRCH1|GRWD1|GRWD1	938	+	5.886702	1.208753	-1.0	-1.0
chr13	46733920	46733998	ENSG00000136141.14|LRCH1|GRWD1|GRWD1	901	+	5.5832663	1.0029315	-1.0	-1.0
chr13	46553197	46553682	ENSG00000136141.14|LRCH1|GRWD1|GRWD1	926	+	3.8871818	1.1290104	-1.0	-1.0
chr13	46553808	46554003	ENSG00000136141.14|LRCH1|GRWD1|GRWD1	901	+	5.028506	1.0029315	-1.0	-1.0
chr13	46701120	46701207	ENSG00000136141.14|LRCH1|GRWD1|GRWD1	974	+	4.647565	1.5793265	-1.0	-1.0
chr13	46685904	46686041	ENSG00000136141.14|LRCH1|GRWD1|GRWD1	960	+	6.2196836	1.3991078	-1.0	-1.0
chr13	46705067	46705157	ENSG00000136141.14|LRCH1|GRWD1|GRWD1	957	+	6.03578	1.3664715	-1.0	-1.0
chr13	46749105	46749245	ENSG00000136141.14|LRCH1|GRWD1|GRWD1	901	+	5.006139	1.0029315	-1.0	-1.0
chr13	46689132	46689196	ENSG00000136141.14|LRCH1|GRWD1|GRWD1	901	+	5.242226	1.0029315	-1.0	-1.0
chr13	46728846	46728984	ENSG00000136141.14|LRCH1|GRWD1|GRWD1	911	+	2.9171808	1.0489208	-1.0	-1.0
chr13	46692535	46692641	ENSG00000136141.14|LRCH1|GRWD1|GRWD1	992	+	5.979408	2.0849035	-1.0	-1.0
chr13	46699335	46699403	ENSG00000136141.14|LRCH1|GRWD1|GRWD1	956	+	4.1780806	1.3558713	-1.0	-1.0
chr13	46699698	46699928	ENSG00000136141.14|LRCH1|GRWD1|GRWD1	901	+	5.0199766	1.0029315	-1.0	-1.0
chr13	46669029	46669144	ENSG00000136141.14|LRCH1|GRWD1|GRWD1	901	+	2.735759	1.0029315	-1.0	-1.0
chr13	46650200	46650340	ENSG00000136141.14|LRCH1|GRWD1|GRWD1	955	+	5.2181683	1.3466563	-1.0	-1.0
chr13	46723220	46723325	ENSG00000136141.14|LRCH1|GRWD1|GRWD1	958	+	4.2498007	1.3788397	-1.0	-1.0
chr13	46694892	46695012	ENSG00000136141.14|LRCH1|GRWD1|GRWD1	976	+	4.371099	1.6127521	-1.0	-1.0
chr13	46725175	46725280	ENSG00000136141.14|LRCH1|GRWD1|GRWD1	901	+	4.6572547	1.0029315	-1.0	-1.0
chr13	46681740	46681840	ENSG00000136141.14|LRCH1|GRWD1|GRWD1	901	+	3.4776413	1.0029315	-1.0	-1.0
chr13	46687984	46688114	ENSG00000136141.14|LRCH1|GRWD1|GRWD1	901	+	5.000333	1.0029315	-1.0	-1.0
chr13	46781495	46781610	ENSG00000139684.13|ESD|GRWD1|GRWD1	951	-	3.4918952	1.3065066	-1.0	-1.0
chr13	46791345	46791420	ENSG00000139684.13|ESD|GRWD1|GRWD1	977	-	6.5832677	1.6440417	-1.0	-1.0
chr13	46771355	46771475	ENSG00000139684.13|ESD|GRWD1|GRWD1	901	-	4.9497395	1.0029315	-1.0	-1.0
chr13	46787020	46787109	ENSG00000139684.13|ESD|GRWD1|GRWD1	901	-	3.0219693	1.0029315	-1.0	-1.0
chr13	46777437	46777623	ENSG00000139684.13|ESD|GRWD1|GRWD1	954	-	4.221879	1.3370456	-1.0	-1.0
chr13	46793396	46793444	ENSG00000139684.13|ESD|GRWD1|GRWD1	973	-	6.5447927	1.5689626	-1.0	-1.0
chr13	46796869	46796989	ENSG00000139684.13|ESD|GRWD1|GRWD1	901	-	5.008953	1.0029315	-1.0	-1.0
chr13	46782666	46782786	ENSG00000139684.13|ESD|GRWD1|GRWD1	965	-	3.6331346	1.4529178	-1.0	-1.0
chr13	47996842	47997023	ENSG00000136143.14|SUCLA2|GRWD1|GRWD1	974	-	6.4144564	1.5875338	-1.0	-1.0
chr13	47988881	47988981	ENSG00000136143.14|SUCLA2|GRWD1|GRWD1	957	-	3.5745113	1.3664715	-1.0	-1.0
chr13	47968594	47968733	ENSG00000136143.14|SUCLA2|GRWD1|GRWD1	914	-	3.0259593	1.064325	-1.0	-1.0
chr13	48001179	48001329	ENSG00000136143.14|SUCLA2|GRWD1|GRWD1	933	-	4.0019226	1.1748128	-1.0	-1.0
chr13	47943285	47943440	ENSG00000136143.14|SUCLA2|GRWD1|GRWD1	931	-	3.5608006	1.1610135	-1.0	-1.0
chr13	47954339	47954557	ENSG00000136143.14|SUCLA2|GRWD1|GRWD1	975	-	4.417058	1.6082997	-1.0	-1.0
chr13	47973263	47973392	ENSG00000136143.14|SUCLA2|GRWD1|GRWD1	928	-	3.0414608	1.1422217	-1.0	-1.0
chr13	47988488	47988698	ENSG00000136143.14|SUCLA2|GRWD1|GRWD1	925	-	4.1640463	1.1253523	-1.0	-1.0
chr13	47949482	47949602	ENSG00000136143.14|SUCLA2|GRWD1|GRWD1	901	-	3.5774095	1.0029315	-1.0	-1.0
chr13	48037651	48037904	ENSG00000136159.3|NUDT15|GRWD1|GRWD1	935	+	5.636146	1.1900742	-1.0	-1.0
chr13	48040919	48041069	ENSG00000136159.3|NUDT15|GRWD1|GRWD1	901	+	4.7843485	1.0029315	-1.0	-1.0
chr13	48079843	48079975	ENSG00000136146.14|MED4|GRWD1|GRWD1	950	-	4.17254	1.2985103	-1.0	-1.0
chr13	48086281	48086406	ENSG00000136146.14|MED4|GRWD1|GRWD1	906	-	2.8144047	1.0271223	-1.0	-1.0
chr13	48077110	48077280	ENSG00000136146.14|MED4|GRWD1|GRWD1	901	-	4.1974106	1.0029315	-1.0	-1.0
chr13	48081644	48081731	ENSG00000136146.14|MED4|GRWD1|GRWD1	979	-	4.8234143	1.6759337	-1.0	-1.0
chr13	48258125	48258230	ENSG00000136156.12|ITM2B|GRWD1|GRWD1	901	+	2.1330056	1.0029315	-1.0	-1.0
chr13	48233812	48233977	ENSG00000136156.12|ITM2B|GRWD1|GRWD1	901	+	5.099041	1.0029315	-1.0	-1.0
chr13	48256176	48256383	ENSG00000136156.12|ITM2B|GRWD1|GRWD1	963	+	2.8135204	1.4333602	-1.0	-1.0
chr13	48233477	48233752	ENSG00000136156.12|ITM2B|GRWD1|GRWD1	938	+	4.661326	1.2061417	-1.0	-1.0
chr13	48233157	48233472	ENSG00000136156.12|ITM2B|GRWD1|GRWD1	977	+	3.1761127	1.6419669	-1.0	-1.0
chr13	48261136	48261241	ENSG00000136156.12|ITM2B|GRWD1|GRWD1	919	+	3.54114	1.0894414	-1.0	-1.0
chr13	48253807	48253936	ENSG00000136156.12|ITM2B|GRWD1|GRWD1	994	+	4.4166484	2.197227	-1.0	-1.0
chr13	48258796	48258947	ENSG00000136156.12|ITM2B|GRWD1|GRWD1	947	+	2.9710305	1.2717476	-1.0	-1.0
chr13	48476654	48476843	ENSG00000139687.13|RB1|GRWD1|GRWD1	916	+	5.665023	1.0732287	-1.0	-1.0
chr13	48362834	48362957	ENSG00000139687.13|RB1|GRWD1|GRWD1	901	+	5.364266	1.0029315	-1.0	-1.0
chr13	48463730	48463830	ENSG00000139687.13|RB1|GRWD1|GRWD1	901	+	4.7947607	1.0029315	-1.0	-1.0
chr13	48456253	48456349	ENSG00000139687.13|RB1|GRWD1|GRWD1	901	+	4.9202943	1.0029315	-1.0	-1.0
chr13	48465204	48465368	ENSG00000139687.13|RB1|GRWD1|GRWD1	902	+	2.8505409	1.0095563	-1.0	-1.0
chr13	48379593	48379650	ENSG00000139687.13|RB1|GRWD1|GRWD1	901	+	5.4228005	1.0029315	-1.0	-1.0
chr13	48479997	48480137	ENSG00000139687.13|RB1|GRWD1|GRWD1	901	+	4.296016	1.0029315	-1.0	-1.0
chr13	48394688	48394803	ENSG00000139687.13|RB1|GRWD1|GRWD1	901	+	4.6572547	1.0029315	-1.0	-1.0
chr13	48380164	48380241	ENSG00000139687.13|RB1|GRWD1|GRWD1	954	+	5.858901	1.3408237	-1.0	-1.0
chr13	48364893	48364971	ENSG00000139687.13|RB1|GRWD1|GRWD1	901	+	5.727657	1.0029315	-1.0	-1.0
chr13	48394068	48394173	ENSG00000139687.13|RB1|GRWD1|GRWD1	901	+	4.657254	1.0029315	-1.0	-1.0
chr13	48459687	48459833	ENSG00000139687.13|RB1|GRWD1|GRWD1	926	+	4.3562303	1.1327692	-1.0	-1.0
chr13	48376917	48377034	ENSG00000139687.13|RB1|GRWD1|GRWD1	948	+	6.0668025	1.2853402	-1.0	-1.0
chr13	48360016	48360186	ENSG00000139687.13|RB1|GRWD1|GRWD1	916	+	5.64938	1.07748	-1.0	-1.0
chr13	48426913	48427078	ENSG00000139687.13|RB1|GRWD1|GRWD1	901	+	4.756877	1.0029315	-1.0	-1.0
chr13	48342598	48342714	ENSG00000139687.13|RB1|GRWD1|GRWD1	901	+	2.9946413	1.0029315	-1.0	-1.0
chr13	48412584	48412704	ENSG00000139679.15|LPAR6|GRWD1|GRWD1	901	-	2.5650222	1.0029315	-1.0	-1.0
chr13	48412384	48412504	ENSG00000139679.15|LPAR6|GRWD1|GRWD1	911	-	3.0229664	1.0499165	-1.0	-1.0
chr13	48412774	48413111	ENSG00000139679.15|LPAR6|GRWD1|GRWD1	951	-	3.3065803	1.3131373	-1.0	-1.0
chr13	48411989	48412104	ENSG00000139679.15|LPAR6|GRWD1|GRWD1	910	-	3.1634698	1.0438913	-1.0	-1.0
chr13	48771242	48771442	ENSG00000225131.2|PSME2P2|GRWD1|GRWD1	915	+	5.565741	1.069618	-1.0	-1.0
chr13	49145777	49146002	ENSG00000102531.16|FNDC3A|GRWD1|GRWD1	986	+	6.8130727	1.8514347	-1.0	-1.0
chr13	49191208	49191384	ENSG00000102531.16|FNDC3A|GRWD1|GRWD1	904	+	2.5571027	1.01712	-1.0	-1.0
chr13	48998952	48999052	ENSG00000102531.16|FNDC3A|GRWD1|GRWD1	901	+	4.6572547	1.0029315	-1.0	-1.0
chr13	49197991	49198221	ENSG00000102531.16|FNDC3A|GRWD1|GRWD1	901	+	2.9935207	1.0029315	-1.0	-1.0
chr13	49114654	49114731	ENSG00000102531.16|FNDC3A|GRWD1|GRWD1	972	+	3.9370792	1.548853	-1.0	-1.0
chr13	49188514	49188633	ENSG00000102531.16|FNDC3A|GRWD1|GRWD1	948	+	3.1477098	1.2838503	-1.0	-1.0
chr13	49197724	49197869	ENSG00000102531.16|FNDC3A|GRWD1|GRWD1	908	+	2.9191418	1.0370176	-1.0	-1.0
chr13	49191014	49191120	ENSG00000102531.16|FNDC3A|GRWD1|GRWD1	960	+	3.8073912	1.3977044	-1.0	-1.0
chr13	49178241	49178516	ENSG00000102531.16|FNDC3A|GRWD1|GRWD1	921	+	5.49195	1.1012017	-1.0	-1.0
chr13	49188633	49188848	ENSG00000102531.16|FNDC3A|GRWD1|GRWD1	901	+	4.3529096	1.0029315	-1.0	-1.0
chr13	49131136	49131374	ENSG00000102531.16|FNDC3A|GRWD1|GRWD1	970	+	3.5535471	1.5257971	-1.0	-1.0
chr13	49168612	49168751	ENSG00000102531.16|FNDC3A|GRWD1|GRWD1	984	+	4.539385	1.795191	-1.0	-1.0
chr13	49185978	49186102	ENSG00000102531.16|FNDC3A|GRWD1|GRWD1	901	+	3.5130317	1.0029315	-1.0	-1.0
chr13	49075288	49075364	ENSG00000102531.16|FNDC3A|GRWD1|GRWD1	901	+	3.062611	1.0029315	-1.0	-1.0
chr13	48975911	48976177	ENSG00000102531.16|FNDC3A|GRWD1|GRWD1	958	+	3.762584	1.3809575	-1.0	-1.0
chr13	49138746	49138805	ENSG00000102531.16|FNDC3A|GRWD1|GRWD1	977	+	4.750658	1.6459373	-1.0	-1.0
chr13	48976788	48976888	ENSG00000102531.16|FNDC3A|GRWD1|GRWD1	901	+	3.2849963	1.0029315	-1.0	-1.0
chr13	49198421	49198561	ENSG00000102531.16|FNDC3A|GRWD1|GRWD1	901	+	2.7436502	1.0029315	-1.0	-1.0
chr13	49196876	49196990	ENSG00000102531.16|FNDC3A|GRWD1|GRWD1	907	+	2.780811	1.0305943	-1.0	-1.0
chr13	49175366	49175536	ENSG00000102531.16|FNDC3A|GRWD1|GRWD1	901	+	2.8729606	1.0024788	-1.0	-1.0
chr13	49136331	49136596	ENSG00000102531.16|FNDC3A|GRWD1|GRWD1	973	+	4.34079	1.5747226	-1.0	-1.0
chr13	49006151	49006289	ENSG00000102531.16|FNDC3A|GRWD1|GRWD1	924	+	3.032541	1.1189028	-1.0	-1.0
chr13	49207140	49207265	ENSG00000102531.16|FNDC3A|GRWD1|GRWD1	911	+	2.9639266	1.0502659	-1.0	-1.0
chr13	49247924	49248094	ENSG00000102543.14|CDADC1|GRWD1|GRWD1	901	+	4.8358073	1.0029315	-1.0	-1.0
chr13	49434085	49434200	ENSG00000102547.18|CAB39L|GRWD1|GRWD1	901	-	4.978034	1.0029315	-1.0	-1.0
chr13	49491756	49491861	ENSG00000136169.16|SETDB2|GRWD1|GRWD1	901	+	4.8575273	1.0029315	-1.0	-1.0
chr13	49460106	49460232	ENSG00000136169.16|SETDB2|GRWD1|GRWD1	908	+	2.8788838	1.036266	-1.0	-1.0
chr13	49485629	49485809	ENSG00000136169.16|SETDB2|GRWD1|GRWD1	905	+	4.491222	1.0233967	-1.0	-1.0
chr13	49480335	49480440	ENSG00000136169.16|SETDB2|GRWD1|GRWD1	901	+	4.726008	1.0029315	-1.0	-1.0
chr13	49482776	49482962	ENSG00000136169.16|SETDB2|GRWD1|GRWD1	970	+	6.3392487	1.5167674	-1.0	-1.0
chr13	49476475	49477010	ENSG00000136169.16|SETDB2|GRWD1|GRWD1	956	+	4.8267903	1.3530078	-1.0	-1.0
chr13	49481006	49481111	ENSG00000136169.16|SETDB2|GRWD1|GRWD1	901	+	5.692462	1.0029315	-1.0	-1.0
chr13	49461096	49461162	ENSG00000136169.16|SETDB2|GRWD1|GRWD1	901	+	5.9203024	1.0029315	-1.0	-1.0
chr13	49444378	49444578	ENSG00000136169.16|SETDB2|GRWD1|GRWD1	901	+	4.8943973	1.0029315	-1.0	-1.0
chr13	49444618	49444783	ENSG00000136169.16|SETDB2|GRWD1|GRWD1	901	+	4.2780013	1.0029315	-1.0	-1.0
chr13	49451571	49451756	ENSG00000136169.16|SETDB2|GRWD1|GRWD1	901	+	5.262255	1.0029315	-1.0	-1.0
chr13	49467863	49467960	ENSG00000136169.16|SETDB2|GRWD1|GRWD1	901	+	5.9203024	1.0029315	-1.0	-1.0
chr13	49488379	49488630	ENSG00000136169.16|SETDB2|GRWD1|GRWD1	901	+	4.5341835	1.0029315	-1.0	-1.0
chr13	49495839	49495964	ENSG00000136147.17|PHF11|GRWD1|GRWD1	901	+	4.7648654	1.0029315	-1.0	-1.0
chr13	49518017	49518267	ENSG00000136147.17|PHF11|GRWD1|GRWD1	935	+	4.727822	1.1883088	-1.0	-1.0
chr13	49528510	49528700	ENSG00000136147.17|PHF11|GRWD1|GRWD1	915	+	5.180089	1.0705099	-1.0	-1.0
chr13	49526318	49526453	ENSG00000136147.17|PHF11|GRWD1|GRWD1	910	+	5.414776	1.0470489	-1.0	-1.0
chr13	49521352	49521500	ENSG00000136147.17|PHF11|GRWD1|GRWD1	901	+	5.253261	1.0029315	-1.0	-1.0
chr13	49528745	49528850	ENSG00000136147.17|PHF11|GRWD1|GRWD1	901	+	4.657253	1.0029315	-1.0	-1.0
chr13	49513058	49513166	ENSG00000136147.17|PHF11|GRWD1|GRWD1	901	+	5.240084	1.0029315	-1.0	-1.0
chr13	49524094	49524216	ENSG00000136147.17|PHF11|GRWD1|GRWD1	901	+	3.4878712	1.0029315	-1.0	-1.0
chr13	49555514	49555673	ENSG00000136144.11|RCBTB1|GRWD1|GRWD1	913	-	3.6840155	1.0602974	-1.0	-1.0
chr13	49580504	49580584	ENSG00000136144.11|RCBTB1|GRWD1|GRWD1	955	-	5.9791965	1.3464022	-1.0	-1.0
chr13	49541675	49541827	ENSG00000136144.11|RCBTB1|GRWD1|GRWD1	922	-	3.909376	1.1074512	-1.0	-1.0
chr13	49533995	49534262	ENSG00000136144.11|RCBTB1|GRWD1|GRWD1	901	-	5.2697616	1.0029315	-1.0	-1.0
chr13	49549457	49549567	ENSG00000136144.11|RCBTB1|GRWD1|GRWD1	921	-	3.8592253	1.1003102	-1.0	-1.0
chr13	49566617	49566732	ENSG00000136144.11|RCBTB1|GRWD1|GRWD1	901	-	3.4488282	1.0029315	-1.0	-1.0
chr13	49559917	49560082	ENSG00000136144.11|RCBTB1|GRWD1|GRWD1	907	-	3.2014155	1.0332879	-1.0	-1.0
chr13	49567153	49567318	ENSG00000136144.11|RCBTB1|GRWD1|GRWD1	937	-	4.994676	1.1980519	-1.0	-1.0
chr13	49544736	49544863	ENSG00000136144.11|RCBTB1|GRWD1|GRWD1	901	-	4.765429	1.0029315	-1.0	-1.0
chr13	49552182	49552285	ENSG00000136144.11|RCBTB1|GRWD1|GRWD1	901	-	3.699113	1.0029315	-1.0	-1.0
chr13	49551305	49551468	ENSG00000136144.11|RCBTB1|GRWD1|GRWD1	901	-	5.403713	1.0029315	-1.0	-1.0
chr13	49585443	49585573	ENSG00000136144.11|RCBTB1|GRWD1|GRWD1	901	-	3.6198084	1.0029315	-1.0	-1.0
chr13	49660947	49661047	ENSG00000123179.13|EBPL|GRWD1|GRWD1	901	-	4.657253	1.0029315	-1.0	-1.0
chr13	49661082	49661208	ENSG00000123179.13|EBPL|GRWD1|GRWD1	901	-	3.0458276	1.0029315	-1.0	-1.0
chr13	49721954	49722119	ENSG00000102753.9|KPNA3|GRWD1|GRWD1	964	-	4.365407	1.4412805	-1.0	-1.0
chr13	49701641	49701741	ENSG00000102753.9|KPNA3|GRWD1|GRWD1	901	-	4.657254	1.0029315	-1.0	-1.0
chr13	49792767	49792907	ENSG00000102753.9|KPNA3|GRWD1|GRWD1	901	-	4.657254	1.0029315	-1.0	-1.0
chr13	49732604	49732657	ENSG00000102753.9|KPNA3|GRWD1|GRWD1	974	-	6.5447927	1.5861715	-1.0	-1.0
chr13	49792437	49792662	ENSG00000102753.9|KPNA3|GRWD1|GRWD1	956	-	4.682822	1.3548119	-1.0	-1.0
chr13	49746948	49746993	ENSG00000102753.9|KPNA3|GRWD1|GRWD1	956	-	6.2895355	1.3527638	-1.0	-1.0
chr13	49709586	49709700	ENSG00000102753.9|KPNA3|GRWD1|GRWD1	901	-	3.329739	1.0029315	-1.0	-1.0
chr13	49732956	49733046	ENSG00000102753.9|KPNA3|GRWD1|GRWD1	973	-	4.7506576	1.5698783	-1.0	-1.0
chr13	49791833	49791938	ENSG00000102753.9|KPNA3|GRWD1|GRWD1	901	-	4.8465137	1.0029315	-1.0	-1.0
chr13	49792288	49792413	ENSG00000102753.9|KPNA3|GRWD1|GRWD1	901	-	4.99728	1.0029315	-1.0	-1.0
chr13	49722476	49722563	ENSG00000102753.9|KPNA3|GRWD1|GRWD1	953	-	5.979196	1.3262949	-1.0	-1.0
chr13	49892575	49892755	ENSG00000181358.3|CTAGE10P|GRWD1|GRWD1	901	+	4.8795686	1.0029315	-1.0	-1.0
chr13	49927918	49928028	ENSG00000123178.14|SPRYD7|GRWD1|GRWD1	901	-	4.9554353	1.0029315	-1.0	-1.0
chr13	49921477	49921580	ENSG00000123178.14|SPRYD7|GRWD1|GRWD1	901	-	5.1426897	1.0029315	-1.0	-1.0
chr13	49936214	49936314	ENSG00000123178.14|SPRYD7|GRWD1|GRWD1	901	-	5.5832663	1.0029315	-1.0	-1.0
chr13	50045117	50045222	ENSG00000231607.10|DLEU2|GRWD1|GRWD1	901	-	5.794771	1.0029315	-1.0	-1.0
chr13	50081548	50081648	ENSG00000231607.10|DLEU2|GRWD1|GRWD1	901	-	4.6572547	1.0029315	-1.0	-1.0
chr13	50054733	50054928	ENSG00000231607.10|DLEU2|GRWD1|GRWD1	901	-	5.30125	1.0029315	-1.0	-1.0
chr13	50075653	50075763	ENSG00000231607.10|DLEU2|GRWD1|GRWD1	901	-	5.2044454	1.0029315	-1.0	-1.0
chr13	50081877	50081987	ENSG00000231607.10|DLEU2|GRWD1|GRWD1	901	-	3.6680517	1.0029315	-1.0	-1.0
chr13	50122137	50122252	ENSG00000231607.10|DLEU2|GRWD1|GRWD1	901	-	4.6572533	1.0029315	-1.0	-1.0
chr13	49996311	49996431	ENSG00000231607.10|DLEU2|GRWD1|GRWD1	901	-	4.657254	1.0029315	-1.0	-1.0
chr13	50068083	50068163	ENSG00000231607.10|DLEU2|GRWD1|GRWD1	901	-	3.062611	1.0029315	-1.0	-1.0
chr13	50049548	50049648	ENSG00000231607.10|DLEU2|GRWD1|GRWD1	901	-	5.4227996	1.0029315	-1.0	-1.0
chr13	49997228	49997328	ENSG00000231607.10|DLEU2|GRWD1|GRWD1	901	-	4.6572547	1.0029315	-1.0	-1.0
chr13	50075558	50075653	ENSG00000231607.10|DLEU2|GRWD1|GRWD1	944	-	3.4162478	1.2542126	-1.0	-1.0
chr13	49997543	49997758	ENSG00000204977.9|TRIM13|GRWD1|GRWD1	922	+	3.3270593	1.1070801	-1.0	-1.0
chr13	49997043	49997473	ENSG00000204977.9|TRIM13|GRWD1|GRWD1	943	+	4.4265556	1.2414421	-1.0	-1.0
chr13	50011934	50013009	ENSG00000204977.9|TRIM13|GRWD1|GRWD1	947	+	4.5045767	1.2737054	-1.0	-1.0
chr13	50716137	50716237	ENSG00000176124.11|DLEU1|GRWD1|GRWD1	901	+	4.657253	1.0029315	-1.0	-1.0
chr13	50579491	50579596	ENSG00000176124.11|DLEU1|GRWD1|GRWD1	901	+	5.192457	1.0029315	-1.0	-1.0
chr13	50714122	50714282	ENSG00000176124.11|DLEU1|GRWD1|GRWD1	901	+	5.0106683	1.0029315	-1.0	-1.0
chr13	50545186	50545301	ENSG00000176124.11|DLEU1|GRWD1|GRWD1	901	+	3.3185534	1.0029315	-1.0	-1.0
chr13	50714457	50714572	ENSG00000176124.11|DLEU1|GRWD1|GRWD1	901	+	4.87845	1.0029315	-1.0	-1.0
chr13	50715187	50715342	ENSG00000176124.11|DLEU1|GRWD1|GRWD1	901	+	5.5417113	1.0029315	-1.0	-1.0
chr13	50300783	50301148	ENSG00000176124.11|DLEU1|GRWD1|GRWD1	911	+	4.9469943	1.0507096	-1.0	-1.0
chr13	50556446	50556746	ENSG00000176124.11|DLEU1|GRWD1|GRWD1	901	+	5.1706934	1.0029315	-1.0	-1.0
chr13	50715447	50716117	ENSG00000176124.11|DLEU1|GRWD1|GRWD1	920	+	4.832838	1.0985327	-1.0	-1.0
chr13	50301153	50301278	ENSG00000176124.11|DLEU1|GRWD1|GRWD1	901	+	4.8069134	1.0029315	-1.0	-1.0
chr13	50579026	50579181	ENSG00000176124.11|DLEU1|GRWD1|GRWD1	901	+	3.1855397	1.0029315	-1.0	-1.0
chr13	50480806	50481021	ENSG00000176124.11|DLEU1|GRWD1|GRWD1	901	+	4.572112	1.0029315	-1.0	-1.0
chr13	50486416	50486531	ENSG00000176124.11|DLEU1|GRWD1|GRWD1	901	+	4.7603846	1.0029315	-1.0	-1.0
chr13	50299978	50300108	ENSG00000176124.11|DLEU1|GRWD1|GRWD1	901	+	4.8485603	1.0029315	-1.0	-1.0
chr13	50533193	50533373	ENSG00000176124.11|DLEU1|GRWD1|GRWD1	901	+	3.730885	1.0029315	-1.0	-1.0
chr13	50397478	50397613	ENSG00000176124.11|DLEU1|GRWD1|GRWD1	901	+	4.7603836	1.0029315	-1.0	-1.0
chr13	50082275	50082557	ENSG00000176124.11|DLEU1|GRWD1|GRWD1	973	+	5.50645	1.571568	-1.0	-1.0
chr13	50544446	50544556	ENSG00000176124.11|DLEU1|GRWD1|GRWD1	901	+	4.70309	1.0029315	-1.0	-1.0
chr13	50233907	50234227	ENSG00000176124.11|DLEU1|GRWD1|GRWD1	901	+	4.3276076	1.0029315	-1.0	-1.0
chr13	50572961	50573081	ENSG00000176124.11|DLEU1|GRWD1|GRWD1	901	+	5.004053	1.0029315	-1.0	-1.0
chr13	50616951	50617066	ENSG00000176124.11|DLEU1|GRWD1|GRWD1	901	+	4.854534	1.0029315	-1.0	-1.0
chr13	50665672	50665772	ENSG00000176124.11|DLEU1|GRWD1|GRWD1	901	+	5.5052633	1.0029315	-1.0	-1.0
chr13	50713017	50713407	ENSG00000176124.11|DLEU1|GRWD1|GRWD1	901	+	4.9726467	1.0028322	-1.0	-1.0
chr13	50104813	50104943	ENSG00000176124.11|DLEU1|GRWD1|GRWD1	901	+	5.171128	1.0029315	-1.0	-1.0
chr13	50415088	50415202	ENSG00000176124.11|DLEU1|GRWD1|GRWD1	970	+	3.5177069	1.5216252	-1.0	-1.0
chr13	50196985	50197100	ENSG00000176124.11|DLEU1|GRWD1|GRWD1	900	+	3.3073676	1.0020548	-1.0	-1.0
chr13	50433412	50433550	ENSG00000176124.11|DLEU1|GRWD1|GRWD1	968	+	4.029243	1.4924352	-1.0	-1.0
chr13	50544841	50544951	ENSG00000176124.11|DLEU1|GRWD1|GRWD1	901	+	5.1327734	1.0029315	-1.0	-1.0
chr13	50556996	50557101	ENSG00000176124.11|DLEU1|GRWD1|GRWD1	901	+	5.288781	1.0029315	-1.0	-1.0
chr13	50545641	50545776	ENSG00000176124.11|DLEU1|GRWD1|GRWD1	901	+	2.7355213	1.0033472	-1.0	-1.0
chr13	50557111	50557236	ENSG00000176124.11|DLEU1|GRWD1|GRWD1	901	+	5.169095	1.0029315	-1.0	-1.0
chr13	50712782	50712902	ENSG00000176124.11|DLEU1|GRWD1|GRWD1	901	+	5.217342	1.0029315	-1.0	-1.0
chr13	50622176	50622276	ENSG00000176124.11|DLEU1|GRWD1|GRWD1	901	+	4.794761	1.0029315	-1.0	-1.0
chr13	50621656	50621771	ENSG00000176124.11|DLEU1|GRWD1|GRWD1	901	+	4.946649	1.0029315	-1.0	-1.0
chr13	50713502	50713682	ENSG00000176124.11|DLEU1|GRWD1|GRWD1	901	+	3.5268762	1.0029315	-1.0	-1.0
chr13	50484686	50484791	ENSG00000176124.11|DLEU1|GRWD1|GRWD1	901	+	5.4228	1.0029315	-1.0	-1.0
chr13	50714947	50715067	ENSG00000176124.11|DLEU1|GRWD1|GRWD1	901	+	4.684756	1.0029315	-1.0	-1.0
chr13	50214840	50214975	ENSG00000176124.11|DLEU1|GRWD1|GRWD1	901	+	4.6572547	1.0029315	-1.0	-1.0
chr13	50390197	50390291	ENSG00000176124.11|DLEU1|GRWD1|GRWD1	924	+	3.9370725	1.1197456	-1.0	-1.0
chr13	50557261	50557366	ENSG00000176124.11|DLEU1|GRWD1|GRWD1	901	+	4.7887745	1.0029315	-1.0	-1.0
chr13	50082617	50082717	ENSG00000176124.11|DLEU1|GRWD1|GRWD1	901	+	4.6572547	1.0029315	-1.0	-1.0
chr13	50482541	50482701	ENSG00000176124.11|DLEU1|GRWD1|GRWD1	901	+	4.8679976	1.0029315	-1.0	-1.0
chr13	50099636	50099841	ENSG00000176124.11|DLEU1|GRWD1|GRWD1	901	+	4.862326	1.0029315	-1.0	-1.0
chr13	50397623	50397763	ENSG00000176124.11|DLEU1|GRWD1|GRWD1	901	+	4.175	1.0027232	-1.0	-1.0
chr13	50527880	50528115	ENSG00000176124.11|DLEU1|GRWD1|GRWD1	912	+	3.7009556	1.0534346	-1.0	-1.0
chr13	50714762	50714882	ENSG00000176124.11|DLEU1|GRWD1|GRWD1	901	+	4.9780335	1.0029315	-1.0	-1.0
chr13	50082294	50082479	ENSG00000276089.1|DLEU1_1|GRWD1|GRWD1	971	+	5.0648274	1.5432758	-1.0	-1.0
chr13	50099635	50099840	ENSG00000214359.3|RPL18P10|GRWD1|GRWD1	901	+	4.840564	1.0029315	-1.0	-1.0
chr13	50104832	50104942	ENSG00000273541.1|DLEU1_2|GRWD1|GRWD1	901	+	5.1426888	1.0029315	-1.0	-1.0
chr13	50846884	50847324	ENSG00000237152.3|DLEU7-AS1|GRWD1|GRWD1	901	+	4.982919	1.0029315	-1.0	-1.0
chr13	50807865	50807986	ENSG00000237152.3|DLEU7-AS1|GRWD1|GRWD1	901	+	4.868004	1.0029315	-1.0	-1.0
chr13	50817526	50817651	ENSG00000237152.3|DLEU7-AS1|GRWD1|GRWD1	901	+	4.8694315	1.0029315	-1.0	-1.0
chr13	50808604	50808706	ENSG00000237152.3|DLEU7-AS1|GRWD1|GRWD1	901	+	4.657254	1.0029315	-1.0	-1.0
chr13	50840027	50840094	ENSG00000237152.3|DLEU7-AS1|GRWD1|GRWD1	901	+	5.727657	1.0029315	-1.0	-1.0
chr13	50949462	50949505	ENSG00000136104.19|RNASEH2B|GRWD1|GRWD1	901	+	4.7947607	1.0029315	-1.0	-1.0
chr13	50909847	50909957	ENSG00000136104.19|RNASEH2B|GRWD1|GRWD1	901	+	5.192458	1.0029315	-1.0	-1.0
chr13	50947986	50948068	ENSG00000136104.19|RNASEH2B|GRWD1|GRWD1	901	+	3.3521104	1.0029315	-1.0	-1.0
chr13	50934894	50934994	ENSG00000136104.19|RNASEH2B|GRWD1|GRWD1	901	+	3.4776413	1.0029315	-1.0	-1.0
chr13	51376047	51376152	ENSG00000102786.14|INTS6|GRWD1|GRWD1	901	-	2.462465	1.0029315	-1.0	-1.0
chr13	51383328	51383833	ENSG00000102786.14|INTS6|GRWD1|GRWD1	923	-	4.3071737	1.1135097	-1.0	-1.0
chr13	51451045	51451174	ENSG00000102786.14|INTS6|GRWD1|GRWD1	940	-	3.0453064	1.2184237	-1.0	-1.0
chr13	51368943	51369310	ENSG00000102786.14|INTS6|GRWD1|GRWD1	941	-	3.9424613	1.2283632	-1.0	-1.0
chr13	51430239	51430383	ENSG00000102786.14|INTS6|GRWD1|GRWD1	901	-	3.5909247	1.0029315	-1.0	-1.0
chr13	51374267	51374439	ENSG00000102786.14|INTS6|GRWD1|GRWD1	921	-	2.886512	1.1023788	-1.0	-1.0
chr13	51374653	51374796	ENSG00000102786.14|INTS6|GRWD1|GRWD1	907	-	2.7148588	1.0307033	-1.0	-1.0
chr13	51378238	51378428	ENSG00000102786.14|INTS6|GRWD1|GRWD1	950	-	4.058518	1.2970508	-1.0	-1.0
chr13	51379461	51379572	ENSG00000102786.14|INTS6|GRWD1|GRWD1	901	-	5.229286	1.0029315	-1.0	-1.0
chr13	51395298	51395478	ENSG00000102786.14|INTS6|GRWD1|GRWD1	989	-	6.9645276	1.949054	-1.0	-1.0
chr13	51382028	51382123	ENSG00000102786.14|INTS6|GRWD1|GRWD1	954	-	6.24223	1.3340349	-1.0	-1.0
chr13	51452414	51453119	ENSG00000102786.14|INTS6|GRWD1|GRWD1	924	-	3.0092843	1.1202508	-1.0	-1.0
chr13	51451977	51452147	ENSG00000102786.14|INTS6|GRWD1|GRWD1	957	-	3.6832857	1.3618386	-1.0	-1.0
chr13	51421196	51421321	ENSG00000102786.14|INTS6|GRWD1|GRWD1	901	-	4.712257	1.0029315	-1.0	-1.0
chr13	51375066	51375186	ENSG00000102786.14|INTS6|GRWD1|GRWD1	901	-	4.791768	1.0029315	-1.0	-1.0
chr13	51454117	51454282	ENSG00000236778.7|INTS6-AS1|GRWD1|GRWD1	901	+	4.9252644	1.0029315	-1.0	-1.0
chr13	51454163	51454278	ENSG00000224892.6|RPS4XP16|GRWD1|GRWD1	901	+	5.4188876	1.0029315	-1.0	-1.0
chr13	51758191	51758300	ENSG00000139668.8|WDFY2|GRWD1|GRWD1	986	+	6.266852	1.8590541	-1.0	-1.0
chr13	51756331	51756462	ENSG00000139668.8|WDFY2|GRWD1|GRWD1	997	+	5.7638197	2.5583642	-1.0	-1.0
chr13	51719408	51719508	ENSG00000139668.8|WDFY2|GRWD1|GRWD1	901	+	4.657254	1.0029315	-1.0	-1.0
chr13	51706485	51706605	ENSG00000139668.8|WDFY2|GRWD1|GRWD1	901	+	4.739758	1.0029315	-1.0	-1.0
chr13	51751415	51751550	ENSG00000139668.8|WDFY2|GRWD1|GRWD1	901	+	5.215915	1.0029315	-1.0	-1.0
chr13	51766454	51766554	ENSG00000139668.8|WDFY2|GRWD1|GRWD1	901	+	5.1426897	1.0029315	-1.0	-1.0
chr13	51751205	51751309	ENSG00000139668.8|WDFY2|GRWD1|GRWD1	901	+	4.7887745	1.0029315	-1.0	-1.0
chr13	51755357	51755459	ENSG00000139668.8|WDFY2|GRWD1|GRWD1	997	+	4.9297013	2.4627564	-1.0	-1.0
chr13	51727677	51727790	ENSG00000139668.8|WDFY2|GRWD1|GRWD1	951	+	3.1248593	1.3119295	-1.0	-1.0
chr13	51660595	51660663	ENSG00000139668.8|WDFY2|GRWD1|GRWD1	901	+	2.7339907	1.0029315	-1.0	-1.0
chr13	51759739	51759909	ENSG00000139668.8|WDFY2|GRWD1|GRWD1	915	+	3.1459115	1.072311	-1.0	-1.0
chr13	51751309	51751415	ENSG00000139668.8|WDFY2|GRWD1|GRWD1	994	+	5.3233194	2.232913	-1.0	-1.0
chr13	51703595	51703650	ENSG00000139668.8|WDFY2|GRWD1|GRWD1	951	+	3.620606	1.3072776	-1.0	-1.0
chr13	51719197	51719348	ENSG00000139668.8|WDFY2|GRWD1|GRWD1	980	+	4.080726	1.6932325	-1.0	-1.0
chr13	51603201	51603301	ENSG00000139668.8|WDFY2|GRWD1|GRWD1	901	+	4.6572547	1.0029315	-1.0	-1.0
chr13	51739048	51739175	ENSG00000139668.8|WDFY2|GRWD1|GRWD1	953	+	2.8496292	1.3256576	-1.0	-1.0
chr13	51752862	51753042	ENSG00000139668.8|WDFY2|GRWD1|GRWD1	940	+	2.950436	1.2209541	-1.0	-1.0
chr13	51766234	51766444	ENSG00000139668.8|WDFY2|GRWD1|GRWD1	975	+	5.4208612	1.6034827	-1.0	-1.0
chr13	51756234	51756331	ENSG00000139668.8|WDFY2|GRWD1|GRWD1	901	+	4.79476	1.0029315	-1.0	-1.0
chr13	51754223	51754428	ENSG00000139668.8|WDFY2|GRWD1|GRWD1	962	+	4.761059	1.4157395	-1.0	-1.0
chr13	51751660	51751780	ENSG00000139668.8|WDFY2|GRWD1|GRWD1	901	+	4.7603846	1.0029315	-1.0	-1.0
chr13	51584464	51584819	ENSG00000139668.8|WDFY2|GRWD1|GRWD1	973	+	3.5999455	1.5619999	-1.0	-1.0
chr13	51768087	51768267	ENSG00000102796.10|DHRS12|GRWD1|GRWD1	925	-	5.715226	1.1274985	-1.0	-1.0
chr13	51789598	51789718	ENSG00000102796.10|DHRS12|GRWD1|GRWD1	901	-	4.7122574	1.0029315	-1.0	-1.0
chr13	51768272	51768372	ENSG00000102796.10|DHRS12|GRWD1|GRWD1	901	-	4.794761	1.0029315	-1.0	-1.0
chr13	51799533	51799667	ENSG00000102796.10|DHRS12|GRWD1|GRWD1	967	-	6.222637	1.482332	-1.0	-1.0
chr13	51790010	51790092	ENSG00000102796.10|DHRS12|GRWD1|GRWD1	901	-	4.657254	1.0029315	-1.0	-1.0
chr13	51910082	51910621	ENSG00000232872.2|CTAGE3P|GRWD1|GRWD1	902	-	5.2387896	1.007794	-1.0	-1.0
chr13	51908342	51908472	ENSG00000232872.2|CTAGE3P|GRWD1|GRWD1	901	-	5.207701	1.0029315	-1.0	-1.0
chr13	51908507	51908877	ENSG00000232872.2|CTAGE3P|GRWD1|GRWD1	934	-	5.3111525	1.1793537	-1.0	-1.0
chr13	51909642	51909742	ENSG00000232872.2|CTAGE3P|GRWD1|GRWD1	901	-	4.6572547	1.0029315	-1.0	-1.0
chr13	51909012	51909637	ENSG00000232872.2|CTAGE3P|GRWD1|GRWD1	901	-	5.0851884	1.0029315	-1.0	-1.0
chr13	51909807	51909907	ENSG00000232872.2|CTAGE3P|GRWD1|GRWD1	901	-	4.7947607	1.0029315	-1.0	-1.0
chr13	51909927	51910082	ENSG00000232872.2|CTAGE3P|GRWD1|GRWD1	901	-	4.8390107	1.0029315	-1.0	-1.0
chr13	51946283	51946503	ENSG00000123191.14|ATP7B|GRWD1|GRWD1	953	-	3.164298	1.3276287	-1.0	-1.0
chr13	52011879	52012014	ENSG00000123191.14|ATP7B|GRWD1|GRWD1	919	-	4.2343106	1.0894856	-1.0	-1.0
chr13	51937475	51937635	ENSG00000123191.14|ATP7B|GRWD1|GRWD1	922	-	2.7226605	1.1088177	-1.0	-1.0
chr13	51967358	51967523	ENSG00000123191.14|ATP7B|GRWD1|GRWD1	901	-	4.716186	1.0029315	-1.0	-1.0
chr13	51934912	51935027	ENSG00000123191.14|ATP7B|GRWD1|GRWD1	916	-	2.7942243	1.073534	-1.0	-1.0
chr13	51935479	51935592	ENSG00000123191.14|ATP7B|GRWD1|GRWD1	901	-	4.757391	1.0029315	-1.0	-1.0
chr13	51957730	51957835	ENSG00000123191.14|ATP7B|GRWD1|GRWD1	901	-	4.8575273	1.0029315	-1.0	-1.0
chr13	51961836	51961913	ENSG00000123191.14|ATP7B|GRWD1|GRWD1	923	-	2.892689	1.1160573	-1.0	-1.0
chr13	51958630	51958740	ENSG00000123191.14|ATP7B|GRWD1|GRWD1	901	-	5.0329185	1.0029315	-1.0	-1.0
chr13	51934257	51934907	ENSG00000123191.14|ATP7B|GRWD1|GRWD1	937	-	3.7040584	1.1982048	-1.0	-1.0
chr13	51978849	51978974	ENSG00000123191.14|ATP7B|GRWD1|GRWD1	901	-	4.7923665	1.0029315	-1.0	-1.0
chr13	51938699	51938854	ENSG00000123191.14|ATP7B|GRWD1|GRWD1	901	-	4.944398	1.0029315	-1.0	-1.0
chr13	51957515	51957670	ENSG00000123191.14|ATP7B|GRWD1|GRWD1	901	-	2.5000687	1.0038908	-1.0	-1.0
chr13	51944806	51944971	ENSG00000123191.14|ATP7B|GRWD1|GRWD1	906	-	5.2246695	1.0277859	-1.0	-1.0
chr13	51949661	51949791	ENSG00000123191.14|ATP7B|GRWD1|GRWD1	948	-	3.6096084	1.283967	-1.0	-1.0
chr13	51965118	51965218	ENSG00000123191.14|ATP7B|GRWD1|GRWD1	901	-	4.6572547	1.0029315	-1.0	-1.0
chr13	51937393	51937475	ENSG00000123191.14|ATP7B|GRWD1|GRWD1	901	-	3.4776413	1.0029315	-1.0	-1.0
chr13	51973934	51975168	ENSG00000123191.14|ATP7B|GRWD1|GRWD1	958	-	3.6855648	1.3762085	-1.0	-1.0
chr13	51946573	51946728	ENSG00000123191.14|ATP7B|GRWD1|GRWD1	917	-	4.171479	1.083499	-1.0	-1.0
chr13	51968443	51968607	ENSG00000123191.14|ATP7B|GRWD1|GRWD1	956	-	3.1868978	1.3601079	-1.0	-1.0
chr13	52009251	52009361	ENSG00000123191.14|ATP7B|GRWD1|GRWD1	901	-	4.6572547	1.0029315	-1.0	-1.0
chr13	51950271	51950399	ENSG00000123191.14|ATP7B|GRWD1|GRWD1	987	-	3.8889382	1.8823673	-1.0	-1.0
chr13	51940968	51941080	ENSG00000123191.14|ATP7B|GRWD1|GRWD1	901	-	4.9936094	1.0029315	-1.0	-1.0
chr13	51950006	51950156	ENSG00000123191.14|ATP7B|GRWD1|GRWD1	968	-	3.8617368	1.488623	-1.0	-1.0
chr13	51943814	51943914	ENSG00000123191.14|ATP7B|GRWD1|GRWD1	901	-	4.920294	1.0029315	-1.0	-1.0
chr13	51970387	51970491	ENSG00000123191.14|ATP7B|GRWD1|GRWD1	901	-	2.8468828	1.0029315	-1.0	-1.0
chr13	51945281	51945576	ENSG00000123191.14|ATP7B|GRWD1|GRWD1	903	-	5.090795	1.0151018	-1.0	-1.0
chr13	51937275	51937393	ENSG00000123191.14|ATP7B|GRWD1|GRWD1	932	-	2.8737502	1.1671705	-1.0	-1.0
chr13	51958275	51958620	ENSG00000123191.14|ATP7B|GRWD1|GRWD1	903	-	2.4475734	1.0115933	-1.0	-1.0
chr13	52011494	52011874	ENSG00000123191.14|ATP7B|GRWD1|GRWD1	944	-	3.5175524	1.2528683	-1.0	-1.0
chr13	51945011	51945261	ENSG00000123191.14|ATP7B|GRWD1|GRWD1	916	-	5.0140777	1.0748067	-1.0	-1.0
chr13	51933872	51933977	ENSG00000123191.14|ATP7B|GRWD1|GRWD1	901	-	5.0812607	1.0029315	-1.0	-1.0
chr13	51942385	51942554	ENSG00000123191.14|ATP7B|GRWD1|GRWD1	971	-	4.017924	1.5442677	-1.0	-1.0
chr13	51960155	51960322	ENSG00000123191.14|ATP7B|GRWD1|GRWD1	924	-	2.6718378	1.1174052	-1.0	-1.0
chr13	51957870	51957975	ENSG00000123191.14|ATP7B|GRWD1|GRWD1	901	-	4.915267	1.0029315	-1.0	-1.0
chr13	52009961	52010086	ENSG00000123191.14|ATP7B|GRWD1|GRWD1	901	-	4.657254	1.0029315	-1.0	-1.0
chr13	51935592	51935695	ENSG00000123191.14|ATP7B|GRWD1|GRWD1	976	-	4.7255673	1.6266458	-1.0	-1.0
chr13	51970491	51970749	ENSG00000123191.14|ATP7B|GRWD1|GRWD1	984	-	4.4171267	1.8031819	-1.0	-1.0
chr13	52010871	52011051	ENSG00000123191.14|ATP7B|GRWD1|GRWD1	901	-	4.8428636	1.0029315	-1.0	-1.0
chr13	51939050	51939193	ENSG00000123191.14|ATP7B|GRWD1|GRWD1	965	-	3.6361003	1.4592894	-1.0	-1.0
chr13	51944291	51944476	ENSG00000123191.14|ATP7B|GRWD1|GRWD1	915	-	5.3084087	1.072806	-1.0	-1.0
chr13	51964783	51965028	ENSG00000123191.14|ATP7B|GRWD1|GRWD1	917	-	4.220392	1.0817311	-1.0	-1.0
chr13	52011286	52011391	ENSG00000123191.14|ATP7B|GRWD1|GRWD1	901	-	2.2235796	1.0029315	-1.0	-1.0
chr13	51944108	51944291	ENSG00000123191.14|ATP7B|GRWD1|GRWD1	934	-	3.0406804	1.1784445	-1.0	-1.0
chr13	52011056	52011276	ENSG00000123191.14|ATP7B|GRWD1|GRWD1	901	-	4.961548	1.0029315	-1.0	-1.0
chr13	52016647	52016812	ENSG00000253710.2|ALG11|GRWD1|GRWD1	901	+	4.044495	1.0028212	-1.0	-1.0
chr13	52024530	52024655	ENSG00000253710.2|ALG11|GRWD1|GRWD1	901	+	5.1826797	1.0029315	-1.0	-1.0
chr13	52028328	52029633	ENSG00000253710.2|ALG11|GRWD1|GRWD1	936	+	4.895416	1.1955465	-1.0	-1.0
chr13	52024100	52024250	ENSG00000253710.2|ALG11|GRWD1|GRWD1	928	+	4.2860045	1.1441281	-1.0	-1.0
chr13	52018967	52019067	ENSG00000253710.2|ALG11|GRWD1|GRWD1	901	+	3.3521106	1.0029315	-1.0	-1.0
chr13	52016337	52016592	ENSG00000253710.2|ALG11|GRWD1|GRWD1	908	+	5.427607	1.0366001	-1.0	-1.0
chr13	52030628	52030803	ENSG00000253797.2|UTP14C|GRWD1|GRWD1	901	+	4.8802743	1.0029315	-1.0	-1.0
chr13	52029693	52029803	ENSG00000253797.2|UTP14C|GRWD1|GRWD1	901	+	5.2732625	1.0029315	-1.0	-1.0
chr13	52028328	52029588	ENSG00000253797.2|UTP14C|GRWD1|GRWD1	937	+	4.890633	1.1975648	-1.0	-1.0
chr13	52033128	52033288	ENSG00000253797.2|UTP14C|GRWD1|GRWD1	901	+	4.7479277	1.0029315	-1.0	-1.0
chr13	52030823	52031568	ENSG00000253797.2|UTP14C|GRWD1|GRWD1	908	+	5.383986	1.0358982	-1.0	-1.0
chr13	52029813	52030608	ENSG00000253797.2|UTP14C|GRWD1|GRWD1	927	+	5.4359097	1.1381063	-1.0	-1.0
chr13	52133688	52133833	ENSG00000136098.16|NEK3|GRWD1|GRWD1	965	-	4.3185506	1.459745	-1.0	-1.0
chr13	52151145	52151232	ENSG00000136098.16|NEK3|GRWD1|GRWD1	987	-	6.8589015	1.8719666	-1.0	-1.0
chr13	52159542	52159682	ENSG00000136098.16|NEK3|GRWD1|GRWD1	931	-	3.0927842	1.1617186	-1.0	-1.0
chr13	52153894	52153992	ENSG00000136098.16|NEK3|GRWD1|GRWD1	964	-	3.8234227	1.4434468	-1.0	-1.0
chr13	52152608	52152692	ENSG00000136098.16|NEK3|GRWD1|GRWD1	944	-	3.4162478	1.254949	-1.0	-1.0
chr13	52156074	52156304	ENSG00000136098.16|NEK3|GRWD1|GRWD1	928	-	2.93487	1.1427133	-1.0	-1.0
chr13	52143914	52143987	ENSG00000136098.16|NEK3|GRWD1|GRWD1	901	-	5.3353367	1.0029315	-1.0	-1.0
chr13	52144690	52144891	ENSG00000136098.16|NEK3|GRWD1|GRWD1	968	-	3.8140955	1.4972296	-1.0	-1.0
chr13	52132738	52133226	ENSG00000136098.16|NEK3|GRWD1|GRWD1	948	-	4.596208	1.2843062	-1.0	-1.0
chr13	52151324	52151392	ENSG00000136098.16|NEK3|GRWD1|GRWD1	984	-	4.937071	1.7845421	-1.0	-1.0
chr13	52159367	52159517	ENSG00000136098.16|NEK3|GRWD1|GRWD1	901	-	4.9677067	1.0029315	-1.0	-1.0
chr13	52151602	52151787	ENSG00000136098.16|NEK3|GRWD1|GRWD1	922	-	5.3047495	1.1054995	-1.0	-1.0
chr13	52135728	52135858	ENSG00000136098.16|NEK3|GRWD1|GRWD1	901	-	3.7287176	1.0029315	-1.0	-1.0
chr13	52189632	52189942	ENSG00000243406.6|MRPS31P5|GRWD1|GRWD1	908	-	3.9005764	1.037651	-1.0	-1.0
chr13	52169986	52170099	ENSG00000243406.6|MRPS31P5|GRWD1|GRWD1	901	-	2.8232298	1.0029315	-1.0	-1.0
chr13	52194221	52194416	ENSG00000243406.6|MRPS31P5|GRWD1|GRWD1	910	-	3.4414766	1.0481002	-1.0	-1.0
chr13	52180581	52180654	ENSG00000243406.6|MRPS31P5|GRWD1|GRWD1	901	-	3.4776413	1.0029315	-1.0	-1.0
chr13	52171157	52171248	ENSG00000243406.6|MRPS31P5|GRWD1|GRWD1	901	-	5.505263	1.0029315	-1.0	-1.0
chr13	52183975	52184075	ENSG00000243406.6|MRPS31P5|GRWD1|GRWD1	901	-	3.3521104	1.0029315	-1.0	-1.0
chr13	52175638	52175776	ENSG00000243406.6|MRPS31P5|GRWD1|GRWD1	935	-	4.02293	1.1871029	-1.0	-1.0
chr13	52169986	52170099	ENSG00000217576.7|AL158066.1|GRWD1|GRWD1	901	-	2.8232298	1.0029315	-1.0	-1.0
chr13	52194224	52194474	ENSG00000217576.7|AL158066.1|GRWD1|GRWD1	908	-	3.4907537	1.0355315	-1.0	-1.0
chr13	52180581	52180654	ENSG00000217576.7|AL158066.1|GRWD1|GRWD1	901	-	3.4776413	1.0029315	-1.0	-1.0
chr13	52171157	52171248	ENSG00000217576.7|AL158066.1|GRWD1|GRWD1	901	-	5.505263	1.0029315	-1.0	-1.0
chr13	52183975	52184075	ENSG00000217576.7|AL158066.1|GRWD1|GRWD1	901	-	3.3521104	1.0029315	-1.0	-1.0
chr13	52189638	52189914	ENSG00000217576.7|AL158066.1|GRWD1|GRWD1	912	-	3.7653668	1.056565	-1.0	-1.0
chr13	52175638	52175776	ENSG00000217576.7|AL158066.1|GRWD1|GRWD1	935	-	4.02293	1.187106	-1.0	-1.0
chr13	52429367	52429587	ENSG00000136100.12|VPS36|GRWD1|GRWD1	905	-	5.3024964	1.0230404	-1.0	-1.0
chr13	52449935	52450235	ENSG00000136100.12|VPS36|GRWD1|GRWD1	901	-	4.934382	1.0029315	-1.0	-1.0
chr13	52417056	52417141	ENSG00000136100.12|VPS36|GRWD1|GRWD1	963	-	4.4162397	1.4266354	-1.0	-1.0
chr13	52434792	52434882	ENSG00000136100.12|VPS36|GRWD1|GRWD1	930	-	4.021961	1.154153	-1.0	-1.0
chr13	52425919	52426066	ENSG00000136100.12|VPS36|GRWD1|GRWD1	914	-	2.6908166	1.0638034	-1.0	-1.0
chr13	52442376	52442445	ENSG00000136100.12|VPS36|GRWD1|GRWD1	986	-	6.8589015	1.8667909	-1.0	-1.0
chr13	52415923	52416016	ENSG00000136100.12|VPS36|GRWD1|GRWD1	901	-	4.9202943	1.0029315	-1.0	-1.0
chr13	52450498	52450623	ENSG00000136100.12|VPS36|GRWD1|GRWD1	973	-	4.078967	1.5723248	-1.0	-1.0
chr13	52416016	52416131	ENSG00000136100.12|VPS36|GRWD1|GRWD1	901	-	2.3764372	1.0029315	-1.0	-1.0
chr13	52423573	52423639	ENSG00000136100.12|VPS36|GRWD1|GRWD1	956	-	5.858902	1.3558713	-1.0	-1.0
chr13	52433661	52433748	ENSG00000136100.12|VPS36|GRWD1|GRWD1	955	-	5.9791965	1.3508402	-1.0	-1.0
chr13	52439097	52439168	ENSG00000136100.12|VPS36|GRWD1|GRWD1	957	-	6.2422314	1.3668723	-1.0	-1.0
chr13	52429235	52429367	ENSG00000136100.12|VPS36|GRWD1|GRWD1	901	-	2.9301722	1.0029315	-1.0	-1.0
chr13	52417991	52418056	ENSG00000136100.12|VPS36|GRWD1|GRWD1	956	-	4.1780806	1.3558713	-1.0	-1.0
chr13	52436225	52436404	ENSG00000136100.12|VPS36|GRWD1|GRWD1	901	-	4.6562243	1.0029315	-1.0	-1.0
chr13	52433467	52433661	ENSG00000136100.12|VPS36|GRWD1|GRWD1	901	-	5.052026	1.0029315	-1.0	-1.0
chr13	52456522	52456607	ENSG00000136108.14|CKAP2|GRWD1|GRWD1	988	+	7.0357776	1.9358469	-1.0	-1.0
chr13	52455428	52455626	ENSG00000136108.14|CKAP2|GRWD1|GRWD1	958	+	3.9341805	1.381133	-1.0	-1.0
chr13	52468277	52468347	ENSG00000136108.14|CKAP2|GRWD1|GRWD1	901	+	5.3353367	1.0029315	-1.0	-1.0
chr13	52460895	52460974	ENSG00000136108.14|CKAP2|GRWD1|GRWD1	989	+	7.035778	1.9591699	-1.0	-1.0
chr13	52461057	52461232	ENSG00000136108.14|CKAP2|GRWD1|GRWD1	948	+	4.0257645	1.2881417	-1.0	-1.0
chr13	52461292	52461657	ENSG00000136108.14|CKAP2|GRWD1|GRWD1	966	+	6.307027	1.4666799	-1.0	-1.0
chr13	52465294	52465529	ENSG00000136108.14|CKAP2|GRWD1|GRWD1	911	+	4.4373384	1.0490551	-1.0	-1.0
chr13	52475299	52475434	ENSG00000136108.14|CKAP2|GRWD1|GRWD1	901	+	4.7260075	1.0029315	-1.0	-1.0
chr13	52462362	52462562	ENSG00000136108.14|CKAP2|GRWD1|GRWD1	924	+	3.189209	1.1194931	-1.0	-1.0
chr13	52460974	52461057	ENSG00000136108.14|CKAP2|GRWD1|GRWD1	901	+	5.142689	1.0029315	-1.0	-1.0
chr13	52473749	52474079	ENSG00000136108.14|CKAP2|GRWD1|GRWD1	970	+	5.430832	1.5195417	-1.0	-1.0
chr13	52474894	52475139	ENSG00000136108.14|CKAP2|GRWD1|GRWD1	966	+	4.690709	1.4743469	-1.0	-1.0
chr13	52461662	52461926	ENSG00000136108.14|CKAP2|GRWD1|GRWD1	958	+	4.2752213	1.3808094	-1.0	-1.0
chr13	52617580	52617775	ENSG00000273784.4|AL137058.2|GRWD1|GRWD1	901	+	4.309456	1.0028527	-1.0	-1.0
chr13	52642368	52642508	ENSG00000273784.4|AL137058.2|GRWD1|GRWD1	919	+	4.6788354	1.0896434	-1.0	-1.0
chr13	52622153	52622264	ENSG00000273784.4|AL137058.2|GRWD1|GRWD1	901	+	5.060361	1.0029315	-1.0	-1.0
chr13	52631469	52631569	ENSG00000250299.5|MRPS31P4|GRWD1|GRWD1	901	+	4.6572547	1.0029315	-1.0	-1.0
chr13	52622153	52622264	ENSG00000250299.5|MRPS31P4|GRWD1|GRWD1	901	+	5.060361	1.0029315	-1.0	-1.0
chr13	52642610	52642770	ENSG00000139675.11|HNRNPA1L2|GRWD1|GRWD1	901	+	4.7736053	1.0029315	-1.0	-1.0
chr13	52642970	52643100	ENSG00000139675.11|HNRNPA1L2|GRWD1|GRWD1	901	+	4.753763	1.0029315	-1.0	-1.0
chr13	52642335	52642505	ENSG00000139675.11|HNRNPA1L2|GRWD1|GRWD1	909	+	5.099142	1.0390695	-1.0	-1.0
chr13	52653045	52653103	ENSG00000165416.14|SUGT1|GRWD1|GRWD1	974	+	4.0424323	1.5903894	-1.0	-1.0
chr13	52659178	52659249	ENSG00000165416.14|SUGT1|GRWD1|GRWD1	976	+	6.3797345	1.6196	-1.0	-1.0
chr13	52665636	52665733	ENSG00000165416.14|SUGT1|GRWD1|GRWD1	935	+	4.021961	1.1844107	-1.0	-1.0
chr13	52652748	52652953	ENSG00000165416.14|SUGT1|GRWD1|GRWD1	956	+	3.8057687	1.3590019	-1.0	-1.0
chr13	52666811	52666919	ENSG00000165416.14|SUGT1|GRWD1|GRWD1	962	+	3.783411	1.4147779	-1.0	-1.0
chr13	52687663	52687848	ENSG00000165416.14|SUGT1|GRWD1|GRWD1	901	+	5.1216063	1.0029315	-1.0	-1.0
chr13	52676229	52676320	ENSG00000165416.14|SUGT1|GRWD1|GRWD1	955	+	3.536542	1.3464022	-1.0	-1.0
chr13	52661474	52661570	ENSG00000165416.14|SUGT1|GRWD1|GRWD1	901	+	4.657253	1.0029315	-1.0	-1.0
chr13	52658398	52658468	ENSG00000165416.14|SUGT1|GRWD1|GRWD1	977	+	6.5447936	1.6292074	-1.0	-1.0
chr13	52679973	52680155	ENSG00000165416.14|SUGT1|GRWD1|GRWD1	911	+	3.2683783	1.048548	-1.0	-1.0
chr13	52657531	52657622	ENSG00000165416.14|SUGT1|GRWD1|GRWD1	901	+	2.799577	1.0029315	-1.0	-1.0
chr13	54440703	54440918	ENSG00000136149.6|RPL13AP25|GRWD1|GRWD1	976	-	6.4402723	1.619106	-1.0	-1.0
chr13	58530169	58530359	ENSG00000214335.3|CTAGE16P|GRWD1|GRWD1	941	+	6.0161357	1.2289345	-1.0	-1.0
chr13	59970851	59971160	ENSG00000139734.17|DIAPH3|GRWD1|GRWD1	918	-	5.783619	1.0881903	-1.0	-1.0
chr13	60008543	60008649	ENSG00000139734.17|DIAPH3|GRWD1|GRWD1	979	-	4.7747674	1.6704555	-1.0	-1.0
chr13	59839264	59839448	ENSG00000139734.17|DIAPH3|GRWD1|GRWD1	957	-	5.462393	1.3624537	-1.0	-1.0
chr13	59879228	59879463	ENSG00000139734.17|DIAPH3|GRWD1|GRWD1	915	-	4.2914	1.070762	-1.0	-1.0
chr13	60112009	60112186	ENSG00000139734.17|DIAPH3|GRWD1|GRWD1	964	-	6.2537336	1.4391174	-1.0	-1.0
chr13	60163586	60163987	ENSG00000139734.17|DIAPH3|GRWD1|GRWD1	916	-	3.8792763	1.0744306	-1.0	-1.0
chr13	59974351	59974451	ENSG00000139734.17|DIAPH3|GRWD1|GRWD1	956	-	5.858902	1.3530358	-1.0	-1.0
chr13	59916154	59916249	ENSG00000139734.17|DIAPH3|GRWD1|GRWD1	928	-	3.9801412	1.1424758	-1.0	-1.0
chr13	60042689	60042820	ENSG00000139734.17|DIAPH3|GRWD1|GRWD1	987	-	6.8254895	1.876347	-1.0	-1.0
chr13	59911734	59911836	ENSG00000139734.17|DIAPH3|GRWD1|GRWD1	901	-	6.0902267	1.0029315	-1.0	-1.0
chr13	60016070	60016145	ENSG00000139734.17|DIAPH3|GRWD1|GRWD1	901	-	5.1426897	1.0029315	-1.0	-1.0
chr13	59861343	59861536	ENSG00000139734.17|DIAPH3|GRWD1|GRWD1	912	-	5.606939	1.0558724	-1.0	-1.0
chr13	59833106	59833226	ENSG00000139734.17|DIAPH3|GRWD1|GRWD1	901	-	5.0571556	1.0029315	-1.0	-1.0
chr13	59969943	59970053	ENSG00000139734.17|DIAPH3|GRWD1|GRWD1	901	-	5.4228	1.0029315	-1.0	-1.0
chr13	59980794	59980859	ENSG00000139734.17|DIAPH3|GRWD1|GRWD1	901	-	5.3353367	1.0029315	-1.0	-1.0
chr13	59992472	59992572	ENSG00000139734.17|DIAPH3|GRWD1|GRWD1	901	-	5.5832663	1.0029315	-1.0	-1.0
chr13	60010532	60010669	ENSG00000139734.17|DIAPH3|GRWD1|GRWD1	911	-	4.002359	1.051072	-1.0	-1.0
chr13	59991157	59991274	ENSG00000139734.17|DIAPH3|GRWD1|GRWD1	901	-	5.551265	1.0029315	-1.0	-1.0
chr13	60093627	60093727	ENSG00000139734.17|DIAPH3|GRWD1|GRWD1	972	-	4.5651026	1.5492494	-1.0	-1.0
chr13	59992067	59992186	ENSG00000139734.17|DIAPH3|GRWD1|GRWD1	983	-	6.6711655	1.769139	-1.0	-1.0
chr13	60567524	60567629	ENSG00000083544.13|TDRD3|GRWD1|GRWD1	901	+	5.242226	1.0029315	-1.0	-1.0
chr13	60528986	60529096	ENSG00000083544.13|TDRD3|GRWD1|GRWD1	901	+	4.6572547	1.0029315	-1.0	-1.0
chr13	60535197	60535297	ENSG00000083544.13|TDRD3|GRWD1|GRWD1	901	+	4.657253	1.0029315	-1.0	-1.0
chr13	60485798	60485943	ENSG00000083544.13|TDRD3|GRWD1|GRWD1	901	+	5.2522583	1.0029315	-1.0	-1.0
chr13	60460379	60460509	ENSG00000083544.13|TDRD3|GRWD1|GRWD1	901	+	4.804284	1.0029315	-1.0	-1.0
chr13	63990095	63990195	ENSG00000227674.1|LINC00355|GRWD1|GRWD1	901	-	3.536535	1.0029315	-1.0	-1.0
chr13	64034366	64034511	ENSG00000227674.1|LINC00355|GRWD1|GRWD1	901	-	4.9170485	1.0029315	-1.0	-1.0
chr13	64075241	64075596	ENSG00000227674.1|LINC00355|GRWD1|GRWD1	921	-	3.6972697	1.1028943	-1.0	-1.0
chr13	64075686	64076006	ENSG00000227674.1|LINC00355|GRWD1|GRWD1	901	-	5.003749	1.0029315	-1.0	-1.0
chr13	72710211	72710311	ENSG00000204899.5|MZT1|GRWD1|GRWD1	901	-	4.657253	1.0029315	-1.0	-1.0
chr13	72727523	72727687	ENSG00000204899.5|MZT1|GRWD1|GRWD1	907	-	3.89626	1.0324782	-1.0	-1.0
chr13	72718951	72719097	ENSG00000204899.5|MZT1|GRWD1|GRWD1	947	-	3.456754	1.2722174	-1.0	-1.0
chr13	72737961	72738043	ENSG00000136122.15|BORA|GRWD1|GRWD1	901	+	5.6572666	1.0029315	-1.0	-1.0
chr13	72746735	72746840	ENSG00000136122.15|BORA|GRWD1|GRWD1	901	+	5.3239765	1.0029315	-1.0	-1.0
chr13	72727878	72728093	ENSG00000136122.15|BORA|GRWD1|GRWD1	901	+	5.365593	1.0029315	-1.0	-1.0
chr13	72753719	72753821	ENSG00000136122.15|BORA|GRWD1|GRWD1	901	+	4.79476	1.0029315	-1.0	-1.0
chr13	72744985	72745165	ENSG00000136122.15|BORA|GRWD1|GRWD1	901	+	3.649261	1.0029315	-1.0	-1.0
chr13	72746845	72747105	ENSG00000136122.15|BORA|GRWD1|GRWD1	901	+	5.2849813	1.0029315	-1.0	-1.0
chr13	72746500	72746690	ENSG00000136122.15|BORA|GRWD1|GRWD1	921	+	5.400439	1.1018138	-1.0	-1.0
chr13	72768784	72768912	ENSG00000083520.14|DIS3|GRWD1|GRWD1	901	-	5.348973	1.0029315	-1.0	-1.0
chr13	72773945	72774059	ENSG00000083520.14|DIS3|GRWD1|GRWD1	975	-	6.431123	1.6051205	-1.0	-1.0
chr13	72778186	72778356	ENSG00000083520.14|DIS3|GRWD1|GRWD1	955	-	5.054799	1.3444277	-1.0	-1.0
chr13	72777419	72777493	ENSG00000083520.14|DIS3|GRWD1|GRWD1	976	-	6.583267	1.6116674	-1.0	-1.0
chr13	72780845	72781003	ENSG00000083520.14|DIS3|GRWD1|GRWD1	946	-	3.99751	1.2676314	-1.0	-1.0
chr13	72781421	72781601	ENSG00000083520.14|DIS3|GRWD1|GRWD1	901	-	4.3114104	1.0029315	-1.0	-1.0
chr13	72773683	72773821	ENSG00000083520.14|DIS3|GRWD1|GRWD1	971	-	6.3923416	1.5385637	-1.0	-1.0
chr13	72781288	72781356	ENSG00000083520.14|DIS3|GRWD1|GRWD1	957	-	6.1933208	1.3643856	-1.0	-1.0
chr13	72772158	72772268	ENSG00000083520.14|DIS3|GRWD1|GRWD1	901	-	5.3644915	1.0029315	-1.0	-1.0
chr13	72760528	72760651	ENSG00000083520.14|DIS3|GRWD1|GRWD1	901	-	3.4525352	1.0029315	-1.0	-1.0
chr13	72781153	72781283	ENSG00000083520.14|DIS3|GRWD1|GRWD1	901	-	5.112141	1.0029315	-1.0	-1.0
chr13	72761972	72762102	ENSG00000083520.14|DIS3|GRWD1|GRWD1	901	-	4.6879735	1.0029315	-1.0	-1.0
chr13	72772692	72772822	ENSG00000083520.14|DIS3|GRWD1|GRWD1	928	-	3.7496212	1.1397461	-1.0	-1.0
chr13	72775210	72775370	ENSG00000083520.14|DIS3|GRWD1|GRWD1	974	-	5.16309	1.5801759	-1.0	-1.0
chr13	72775974	72776074	ENSG00000083520.14|DIS3|GRWD1|GRWD1	901	-	3.2849963	1.0029315	-1.0	-1.0
chr13	72759583	72759873	ENSG00000083520.14|DIS3|GRWD1|GRWD1	901	-	5.0928473	1.0029315	-1.0	-1.0
chr13	72761645	72761805	ENSG00000083520.14|DIS3|GRWD1|GRWD1	928	-	5.439043	1.1407368	-1.0	-1.0
chr13	72771794	72771896	ENSG00000083520.14|DIS3|GRWD1|GRWD1	934	-	3.153161	1.1811651	-1.0	-1.0
chr13	72763450	72763595	ENSG00000083520.14|DIS3|GRWD1|GRWD1	921	-	3.7683268	1.1022097	-1.0	-1.0
chr13	72781604	72781954	ENSG00000083520.14|DIS3|GRWD1|GRWD1	978	-	4.825782	1.6645486	-1.0	-1.0
chr13	72821848	72821982	ENSG00000083535.15|PIBF1|GRWD1|GRWD1	958	+	4.319772	1.3768106	-1.0	-1.0
chr13	72998821	72998981	ENSG00000083535.15|PIBF1|GRWD1|GRWD1	901	+	4.733647	1.0029315	-1.0	-1.0
chr13	72827732	72827907	ENSG00000083535.15|PIBF1|GRWD1|GRWD1	910	+	5.7286725	1.0466945	-1.0	-1.0
chr13	72792446	72792547	ENSG00000083535.15|PIBF1|GRWD1|GRWD1	937	+	3.399696	1.2020063	-1.0	-1.0
chr13	72893783	72893948	ENSG00000083535.15|PIBF1|GRWD1|GRWD1	901	+	4.502012	1.0029315	-1.0	-1.0
chr13	72782058	72782349	ENSG00000083535.15|PIBF1|GRWD1|GRWD1	958	+	4.764167	1.3732028	-1.0	-1.0
chr13	72797906	72798021	ENSG00000083535.15|PIBF1|GRWD1|GRWD1	904	+	2.963139	1.0154966	-1.0	-1.0
chr13	72783422	72783721	ENSG00000083535.15|PIBF1|GRWD1|GRWD1	931	+	5.0692644	1.1580606	-1.0	-1.0
chr13	72827009	72827118	ENSG00000083535.15|PIBF1|GRWD1|GRWD1	901	+	3.716909	1.0029315	-1.0	-1.0
chr13	72854056	72854155	ENSG00000083535.15|PIBF1|GRWD1|GRWD1	901	+	5.794771	1.0029315	-1.0	-1.0
chr13	72917075	72917166	ENSG00000083535.15|PIBF1|GRWD1|GRWD1	901	+	5.6572666	1.0029315	-1.0	-1.0
chr13	72931164	72931267	ENSG00000083535.15|PIBF1|GRWD1|GRWD1	977	+	6.5047083	1.6308501	-1.0	-1.0
chr13	72835247	72835368	ENSG00000083535.15|PIBF1|GRWD1|GRWD1	901	+	3.3185534	1.0029315	-1.0	-1.0
chr13	72795358	72795557	ENSG00000083535.15|PIBF1|GRWD1|GRWD1	946	+	6.0984654	1.2684054	-1.0	-1.0
chr13	72908575	72908675	ENSG00000083535.15|PIBF1|GRWD1|GRWD1	901	+	3.3521104	1.0029315	-1.0	-1.0
chr13	72965273	72965404	ENSG00000083535.15|PIBF1|GRWD1|GRWD1	901	+	5.239914	1.0029315	-1.0	-1.0
chr13	73813122	73813222	ENSG00000118922.17|KLF12|GRWD1|GRWD1	901	-	4.657253	1.0029315	-1.0	-1.0
chr13	73845856	73846071	ENSG00000118922.17|KLF12|GRWD1|GRWD1	901	-	4.827552	1.0029315	-1.0	-1.0
chr13	73846081	73846231	ENSG00000118922.17|KLF12|GRWD1|GRWD1	901	-	5.0342007	1.0029315	-1.0	-1.0
chr13	75312737	75312898	ENSG00000136111.12|TBC1D4|GRWD1|GRWD1	984	-	4.120348	1.7998976	-1.0	-1.0
chr13	75341495	75341587	ENSG00000136111.12|TBC1D4|GRWD1|GRWD1	901	-	2.2947888	1.0029315	-1.0	-1.0
chr13	75326196	75326423	ENSG00000136111.12|TBC1D4|GRWD1|GRWD1	987	-	3.798717	1.8948394	-1.0	-1.0
chr13	75481649	75482109	ENSG00000136111.12|TBC1D4|GRWD1|GRWD1	944	-	3.0856018	1.2504233	-1.0	-1.0
chr13	75327751	75327826	ENSG00000136111.12|TBC1D4|GRWD1|GRWD1	957	-	3.2431865	1.3703822	-1.0	-1.0
chr13	75361713	75361813	ENSG00000136111.12|TBC1D4|GRWD1|GRWD1	901	-	4.6572547	1.0029315	-1.0	-1.0
chr13	75310436	75310636	ENSG00000136111.12|TBC1D4|GRWD1|GRWD1	919	-	3.1551826	1.0930839	-1.0	-1.0
chr13	75349169	75349302	ENSG00000136111.12|TBC1D4|GRWD1|GRWD1	984	-	4.700195	1.7948556	-1.0	-1.0
chr13	75286794	75286964	ENSG00000136111.12|TBC1D4|GRWD1|GRWD1	920	-	2.9110649	1.0989054	-1.0	-1.0
chr13	75294853	75295008	ENSG00000136111.12|TBC1D4|GRWD1|GRWD1	927	-	2.7966542	1.1355605	-1.0	-1.0
chr13	75481349	75481564	ENSG00000136111.12|TBC1D4|GRWD1|GRWD1	945	-	3.6361074	1.2584746	-1.0	-1.0
chr13	75362025	75362605	ENSG00000136111.12|TBC1D4|GRWD1|GRWD1	969	-	3.588774	1.5098879	-1.0	-1.0
chr13	75430602	75430727	ENSG00000136111.12|TBC1D4|GRWD1|GRWD1	901	-	4.83461	1.0029315	-1.0	-1.0
chr13	75333636	75333746	ENSG00000136111.12|TBC1D4|GRWD1|GRWD1	901	-	4.8784494	1.0029315	-1.0	-1.0
chr13	75286559	75286789	ENSG00000136111.12|TBC1D4|GRWD1|GRWD1	942	-	3.5998776	1.2346677	-1.0	-1.0
chr13	75309941	75310146	ENSG00000136111.12|TBC1D4|GRWD1|GRWD1	982	-	3.938868	1.7484775	-1.0	-1.0
chr13	75299329	75299569	ENSG00000136111.12|TBC1D4|GRWD1|GRWD1	971	-	3.7125652	1.5413346	-1.0	-1.0
chr13	75307421	75307616	ENSG00000136111.12|TBC1D4|GRWD1|GRWD1	906	-	3.9281263	1.0277869	-1.0	-1.0
chr13	75310151	75310296	ENSG00000136111.12|TBC1D4|GRWD1|GRWD1	913	-	3.4756205	1.0627233	-1.0	-1.0
chr13	75292101	75292246	ENSG00000136111.12|TBC1D4|GRWD1|GRWD1	946	-	4.902272	1.2682118	-1.0	-1.0
chr13	75361898	75362025	ENSG00000136111.12|TBC1D4|GRWD1|GRWD1	901	-	5.3642654	1.0029315	-1.0	-1.0
chr13	75349067	75349169	ENSG00000136111.12|TBC1D4|GRWD1|GRWD1	901	-	4.657254	1.0029315	-1.0	-1.0
chr13	75341124	75341235	ENSG00000136111.12|TBC1D4|GRWD1|GRWD1	956	-	3.0342348	1.3600161	-1.0	-1.0
chr13	75355942	75356127	ENSG00000136111.12|TBC1D4|GRWD1|GRWD1	901	-	3.9964705	1.0029315	-1.0	-1.0
chr13	75481117	75481227	ENSG00000136111.12|TBC1D4|GRWD1|GRWD1	901	-	3.414876	1.0029315	-1.0	-1.0
chr13	75288933	75289108	ENSG00000136111.12|TBC1D4|GRWD1|GRWD1	904	-	2.5387762	1.0166821	-1.0	-1.0
chr13	75336920	75337035	ENSG00000136111.12|TBC1D4|GRWD1|GRWD1	960	-	3.4252374	1.3968571	-1.0	-1.0
chr13	75302242	75302401	ENSG00000136111.12|TBC1D4|GRWD1|GRWD1	981	-	3.8427405	1.7175678	-1.0	-1.0
chr13	75333816	75334031	ENSG00000136111.12|TBC1D4|GRWD1|GRWD1	902	-	3.0481749	1.0083898	-1.0	-1.0
chr13	75306312	75306471	ENSG00000136111.12|TBC1D4|GRWD1|GRWD1	956	-	3.1370587	1.3533338	-1.0	-1.0
chr13	75311091	75311371	ENSG00000136111.12|TBC1D4|GRWD1|GRWD1	952	-	4.58978	1.3227876	-1.0	-1.0
chr13	75537531	75537656	ENSG00000188243.12|COMMD6|GRWD1|GRWD1	901	-	5.1103215	1.0029315	-1.0	-1.0
chr13	75530113	75530323	ENSG00000188243.12|COMMD6|GRWD1|GRWD1	901	-	5.0020556	1.0029315	-1.0	-1.0
chr13	75537745	75537870	ENSG00000188243.12|COMMD6|GRWD1|GRWD1	901	-	3.3185534	1.0029315	-1.0	-1.0
chr13	75560752	75560881	ENSG00000118939.17|UCHL3|GRWD1|GRWD1	905	+	3.6770797	1.0221348	-1.0	-1.0
chr13	75604726	75604827	ENSG00000118939.17|UCHL3|GRWD1|GRWD1	901	+	5.3790684	1.0029315	-1.0	-1.0
chr13	75566694	75566851	ENSG00000118939.17|UCHL3|GRWD1|GRWD1	901	+	2.9135144	1.0029315	-1.0	-1.0
chr13	75600235	75600365	ENSG00000118939.17|UCHL3|GRWD1|GRWD1	901	+	4.657254	1.0029315	-1.0	-1.0
chr13	75567226	75567312	ENSG00000118939.17|UCHL3|GRWD1|GRWD1	971	+	4.6740365	1.5445524	-1.0	-1.0
chr13	75594914	75594990	ENSG00000118939.17|UCHL3|GRWD1|GRWD1	901	+	5.142689	1.0029315	-1.0	-1.0
chr13	75549790	75549862	ENSG00000118939.17|UCHL3|GRWD1|GRWD1	901	+	5.657267	1.0029315	-1.0	-1.0
chr13	75560752	75560881	ENSG00000261553.5|AL137782.1|GRWD1|GRWD1	907	+	3.6770797	1.029983	-1.0	-1.0
chr13	75605645	75605815	ENSG00000261553.5|AL137782.1|GRWD1|GRWD1	901	+	4.7419558	1.0029315	-1.0	-1.0
chr13	75636305	75636490	ENSG00000261553.5|AL137782.1|GRWD1|GRWD1	901	+	4.946821	1.0029315	-1.0	-1.0
chr13	75800584	75800683	ENSG00000261553.5|AL137782.1|GRWD1|GRWD1	901	+	5.2422266	1.0029315	-1.0	-1.0
chr13	75760713	75760931	ENSG00000261553.5|AL137782.1|GRWD1|GRWD1	974	+	4.6835256	1.5800816	-1.0	-1.0
chr13	75636505	75636630	ENSG00000261553.5|AL137782.1|GRWD1|GRWD1	901	+	5.3137302	1.0029315	-1.0	-1.0
chr13	75796635	75796749	ENSG00000261553.5|AL137782.1|GRWD1|GRWD1	986	+	3.2001822	1.8398345	-1.0	-1.0
chr13	75566694	75566851	ENSG00000261553.5|AL137782.1|GRWD1|GRWD1	901	+	2.9135144	1.0029315	-1.0	-1.0
chr13	75621762	75621868	ENSG00000261553.5|AL137782.1|GRWD1|GRWD1	901	+	4.70309	1.0029315	-1.0	-1.0
chr13	75805408	75805823	ENSG00000261553.5|AL137782.1|GRWD1|GRWD1	921	+	3.4001873	1.1041825	-1.0	-1.0
chr13	75804288	75804643	ENSG00000261553.5|AL137782.1|GRWD1|GRWD1	986	+	4.089374	1.8638538	-1.0	-1.0
chr13	75567226	75567312	ENSG00000261553.5|AL137782.1|GRWD1|GRWD1	971	+	4.6740365	1.5445524	-1.0	-1.0
chr13	75800683	75800882	ENSG00000261553.5|AL137782.1|GRWD1|GRWD1	968	+	3.2195072	1.4981279	-1.0	-1.0
chr13	75594914	75594990	ENSG00000261553.5|AL137782.1|GRWD1|GRWD1	901	+	5.142689	1.0029315	-1.0	-1.0
chr13	75604730	75604915	ENSG00000261553.5|AL137782.1|GRWD1|GRWD1	901	+	5.346681	1.0029315	-1.0	-1.0
chr13	75760931	75761038	ENSG00000261553.5|AL137782.1|GRWD1|GRWD1	997	+	4.5940714	2.561383	-1.0	-1.0
chr13	75600235	75600365	ENSG00000261553.5|AL137782.1|GRWD1|GRWD1	901	+	4.657254	1.0029315	-1.0	-1.0
chr13	75841108	75841201	ENSG00000136153.19|LMO7|GRWD1|GRWD1	996	+	5.102137	2.3550987	-1.0	-1.0
chr13	75821025	75821176	ENSG00000136153.19|LMO7|GRWD1|GRWD1	918	+	3.2013845	1.084911	-1.0	-1.0
chr13	75855183	75855363	ENSG00000136153.19|LMO7|GRWD1|GRWD1	971	+	4.3173866	1.5388141	-1.0	-1.0
chr13	75834387	75834522	ENSG00000136153.19|LMO7|GRWD1|GRWD1	951	+	3.619544	1.3095584	-1.0	-1.0
chr13	75841476	75841627	ENSG00000136153.19|LMO7|GRWD1|GRWD1	908	+	3.616994	1.0353498	-1.0	-1.0
chr13	75804541	75804651	ENSG00000136153.19|LMO7|GRWD1|GRWD1	901	+	3.3185534	1.0029315	-1.0	-1.0
chr13	75805478	75805758	ENSG00000136153.19|LMO7|GRWD1|GRWD1	923	+	3.6447647	1.1125581	-1.0	-1.0
chr13	75852497	75852597	ENSG00000136153.19|LMO7|GRWD1|GRWD1	901	+	4.6572547	1.0029315	-1.0	-1.0
chr13	75853958	75854068	ENSG00000136153.19|LMO7|GRWD1|GRWD1	901	+	4.6572547	1.0029315	-1.0	-1.0
chr13	75848799	75848909	ENSG00000136153.19|LMO7|GRWD1|GRWD1	901	+	4.657254	1.0029315	-1.0	-1.0
chr13	75856408	75856505	ENSG00000136153.19|LMO7|GRWD1|GRWD1	901	+	4.657254	1.0029315	-1.0	-1.0
chr13	75817100	75817278	ENSG00000136153.19|LMO7|GRWD1|GRWD1	970	+	3.416877	1.5263954	-1.0	-1.0
chr13	75857840	75858075	ENSG00000136153.19|LMO7|GRWD1|GRWD1	964	+	3.979989	1.4455947	-1.0	-1.0
chr13	75823873	75823998	ENSG00000136153.19|LMO7|GRWD1|GRWD1	931	+	4.186343	1.1619856	-1.0	-1.0
chr13	75853818	75853938	ENSG00000136153.19|LMO7|GRWD1|GRWD1	901	+	4.684756	1.0029315	-1.0	-1.0
chr13	75821176	75821609	ENSG00000136153.19|LMO7|GRWD1|GRWD1	994	+	4.610114	2.2021532	-1.0	-1.0
chr13	75808199	75808419	ENSG00000136153.19|LMO7|GRWD1|GRWD1	901	+	4.5938644	1.0029315	-1.0	-1.0
chr13	75834225	75834387	ENSG00000136153.19|LMO7|GRWD1|GRWD1	981	+	3.701406	1.7160468	-1.0	-1.0
chr13	75800584	75800683	ENSG00000136153.19|LMO7|GRWD1|GRWD1	901	+	5.2422266	1.0029315	-1.0	-1.0
chr13	75804208	75804541	ENSG00000136153.19|LMO7|GRWD1|GRWD1	986	+	4.1122613	1.866443	-1.0	-1.0
chr13	75760713	75761033	ENSG00000136153.19|LMO7|GRWD1|GRWD1	986	+	4.6043625	1.8554164	-1.0	-1.0
chr13	75840150	75840325	ENSG00000136153.19|LMO7|GRWD1|GRWD1	901	+	5.1924434	1.0029315	-1.0	-1.0
chr13	75819297	75819535	ENSG00000136153.19|LMO7|GRWD1|GRWD1	989	+	4.9306808	1.9664977	-1.0	-1.0
chr13	75833050	75833160	ENSG00000136153.19|LMO7|GRWD1|GRWD1	961	+	3.1498613	1.4051356	-1.0	-1.0
chr13	75845326	75845379	ENSG00000136153.19|LMO7|GRWD1|GRWD1	901	+	3.2849963	1.0029315	-1.0	-1.0
chr13	75842123	75842258	ENSG00000136153.19|LMO7|GRWD1|GRWD1	901	+	5.1037936	1.0029315	-1.0	-1.0
chr13	75832943	75833050	ENSG00000136153.19|LMO7|GRWD1|GRWD1	901	+	4.8784494	1.0029315	-1.0	-1.0
chr13	75636322	75636487	ENSG00000136153.19|LMO7|GRWD1|GRWD1	901	+	4.929655	1.0029315	-1.0	-1.0
chr13	75843006	75843116	ENSG00000136153.19|LMO7|GRWD1|GRWD1	901	+	4.7030897	1.0029315	-1.0	-1.0
chr13	75823564	75823873	ENSG00000136153.19|LMO7|GRWD1|GRWD1	990	+	3.814035	2.0182672	-1.0	-1.0
chr13	75804756	75804886	ENSG00000136153.19|LMO7|GRWD1|GRWD1	901	+	3.3521104	1.0029315	-1.0	-1.0
chr13	75848995	75849292	ENSG00000136153.19|LMO7|GRWD1|GRWD1	975	+	3.7189438	1.604139	-1.0	-1.0
chr13	75853091	75853388	ENSG00000136153.19|LMO7|GRWD1|GRWD1	980	+	3.593785	1.7097646	-1.0	-1.0
chr13	75636507	75636632	ENSG00000136153.19|LMO7|GRWD1|GRWD1	901	+	5.2678785	1.0029315	-1.0	-1.0
chr13	75840390	75840490	ENSG00000136153.19|LMO7|GRWD1|GRWD1	989	+	3.8064337	1.9784982	-1.0	-1.0
chr13	75796635	75796749	ENSG00000136153.19|LMO7|GRWD1|GRWD1	986	+	3.2001822	1.8399364	-1.0	-1.0
chr13	75621723	75621863	ENSG00000136153.19|LMO7|GRWD1|GRWD1	901	+	4.8047175	1.0029315	-1.0	-1.0
chr13	75841983	75842093	ENSG00000136153.19|LMO7|GRWD1|GRWD1	901	+	5.1426888	1.0029315	-1.0	-1.0
chr13	75836396	75836457	ENSG00000136153.19|LMO7|GRWD1|GRWD1	901	+	3.7995691	1.0029315	-1.0	-1.0
chr13	75839750	75839855	ENSG00000136153.19|LMO7|GRWD1|GRWD1	901	+	3.02138	1.0029315	-1.0	-1.0
chr13	75809153	75809183	ENSG00000136153.19|LMO7|GRWD1|GRWD1	940	+	3.4162476	1.2191867	-1.0	-1.0
chr13	75807494	75807694	ENSG00000136153.19|LMO7|GRWD1|GRWD1	916	+	2.9733248	1.0752223	-1.0	-1.0
chr13	75853388	75853813	ENSG00000136153.19|LMO7|GRWD1|GRWD1	903	+	3.861561	1.0144477	-1.0	-1.0
chr13	75807764	75808054	ENSG00000136153.19|LMO7|GRWD1|GRWD1	924	+	3.4513278	1.1190424	-1.0	-1.0
chr13	75835151	75835339	ENSG00000136153.19|LMO7|GRWD1|GRWD1	987	+	4.397635	1.8999108	-1.0	-1.0
chr13	75856505	75856820	ENSG00000136153.19|LMO7|GRWD1|GRWD1	971	+	4.623643	1.5314779	-1.0	-1.0
chr13	75841627	75841983	ENSG00000136153.19|LMO7|GRWD1|GRWD1	990	+	4.3118553	1.9900216	-1.0	-1.0
chr13	75800683	75800882	ENSG00000136153.19|LMO7|GRWD1|GRWD1	968	+	3.2195072	1.4983939	-1.0	-1.0
chr13	75808069	75808194	ENSG00000136153.19|LMO7|GRWD1|GRWD1	913	+	3.569646	1.0603137	-1.0	-1.0
chr13	75842850	75842916	ENSG00000136153.19|LMO7|GRWD1|GRWD1	998	+	8.076802	2.8011165	-1.0	-1.0
chr13	75856845	75856960	ENSG00000136153.19|LMO7|GRWD1|GRWD1	901	+	4.88089	1.0029315	-1.0	-1.0
chr13	76995031	76995166	ENSG00000102805.14|CLN5|GRWD1|GRWD1	901	+	4.680172	1.0029315	-1.0	-1.0
chr13	76995062	76995212	ENSG00000283208.1|AC001226.2|GRWD1|GRWD1	901	+	4.6572547	1.0029315	-1.0	-1.0
chr13	77018599	77018739	ENSG00000005812.10|FBXL3|GRWD1|GRWD1	901	-	3.6490908	1.0024931	-1.0	-1.0
chr13	77021622	77021861	ENSG00000005812.10|FBXL3|GRWD1|GRWD1	901	-	2.9821346	1.0029315	-1.0	-1.0
chr13	77026876	77027121	ENSG00000005812.10|FBXL3|GRWD1|GRWD1	901	-	3.2215655	1.0029315	-1.0	-1.0
chr13	77015334	77015581	ENSG00000005812.10|FBXL3|GRWD1|GRWD1	931	-	4.1446533	1.1587284	-1.0	-1.0
chr13	77067580	77067845	ENSG00000005810.17|MYCBP2|GRWD1|GRWD1	905	-	5.477645	1.0234098	-1.0	-1.0
chr13	77267840	77267937	ENSG00000005810.17|MYCBP2|GRWD1|GRWD1	901	-	3.7506597	1.0029315	-1.0	-1.0
chr13	77093164	77093332	ENSG00000005810.17|MYCBP2|GRWD1|GRWD1	933	-	3.53241	1.1731979	-1.0	-1.0
chr13	77097369	77097534	ENSG00000005810.17|MYCBP2|GRWD1|GRWD1	931	-	4.560665	1.1583238	-1.0	-1.0
chr13	77181700	77181922	ENSG00000005810.17|MYCBP2|GRWD1|GRWD1	945	-	5.984547	1.2591053	-1.0	-1.0
chr13	77191678	77191808	ENSG00000005810.17|MYCBP2|GRWD1|GRWD1	970	-	6.3231635	1.5216148	-1.0	-1.0
chr13	77081426	77081646	ENSG00000005810.17|MYCBP2|GRWD1|GRWD1	949	-	6.0856166	1.291467	-1.0	-1.0
chr13	77157936	77158109	ENSG00000005810.17|MYCBP2|GRWD1|GRWD1	944	-	5.4256897	1.2537391	-1.0	-1.0
chr13	77126362	77126537	ENSG00000005810.17|MYCBP2|GRWD1|GRWD1	929	-	4.027649	1.1461112	-1.0	-1.0
chr13	77242943	77243043	ENSG00000005810.17|MYCBP2|GRWD1|GRWD1	901	-	4.6572547	1.0029315	-1.0	-1.0
chr13	77065991	77066088	ENSG00000005810.17|MYCBP2|GRWD1|GRWD1	901	-	5.5832663	1.0029315	-1.0	-1.0
chr13	77211166	77211320	ENSG00000005810.17|MYCBP2|GRWD1|GRWD1	956	-	6.280568	1.3611308	-1.0	-1.0
chr13	77168427	77168646	ENSG00000005810.17|MYCBP2|GRWD1|GRWD1	955	-	4.9040804	1.3437023	-1.0	-1.0
chr13	77233155	77233263	ENSG00000005810.17|MYCBP2|GRWD1|GRWD1	957	-	4.2146063	1.365485	-1.0	-1.0
chr13	77076750	77076849	ENSG00000005810.17|MYCBP2|GRWD1|GRWD1	959	-	6.1933217	1.3837237	-1.0	-1.0
chr13	77045214	77045434	ENSG00000005810.17|MYCBP2|GRWD1|GRWD1	901	-	4.8137665	1.0029315	-1.0	-1.0
chr13	77098484	77098774	ENSG00000005810.17|MYCBP2|GRWD1|GRWD1	901	-	5.09453	1.0029315	-1.0	-1.0
chr13	77217839	77217954	ENSG00000005810.17|MYCBP2|GRWD1|GRWD1	934	-	5.9723606	1.1794014	-1.0	-1.0
chr13	77260427	77260587	ENSG00000005810.17|MYCBP2|GRWD1|GRWD1	938	-	6.016434	1.2108095	-1.0	-1.0
chr13	77144371	77144560	ENSG00000005810.17|MYCBP2|GRWD1|GRWD1	901	-	4.2113867	1.0029315	-1.0	-1.0
chr13	77269991	77270063	ENSG00000005810.17|MYCBP2|GRWD1|GRWD1	901	-	4.920294	1.0029315	-1.0	-1.0
chr13	77261170	77261360	ENSG00000005810.17|MYCBP2|GRWD1|GRWD1	901	-	4.794987	1.0029315	-1.0	-1.0
chr13	77171491	77171634	ENSG00000005810.17|MYCBP2|GRWD1|GRWD1	908	-	5.1139317	1.0379419	-1.0	-1.0
chr13	77081876	77081993	ENSG00000005810.17|MYCBP2|GRWD1|GRWD1	901	-	4.65189	1.0029315	-1.0	-1.0
chr13	77098009	77098209	ENSG00000005810.17|MYCBP2|GRWD1|GRWD1	901	-	4.8799706	1.0029315	-1.0	-1.0
chr13	77156057	77156162	ENSG00000005810.17|MYCBP2|GRWD1|GRWD1	901	-	5.3790684	1.0029315	-1.0	-1.0
chr13	77176496	77176628	ENSG00000005810.17|MYCBP2|GRWD1|GRWD1	901	-	5.608146	1.0029315	-1.0	-1.0
chr13	77205472	77205598	ENSG00000005810.17|MYCBP2|GRWD1|GRWD1	901	-	4.5147524	1.0029315	-1.0	-1.0
chr13	77206657	77206825	ENSG00000005810.17|MYCBP2|GRWD1|GRWD1	934	-	4.448471	1.1834316	-1.0	-1.0
chr13	77288160	77288350	ENSG00000005810.17|MYCBP2|GRWD1|GRWD1	902	-	2.7123215	1.009568	-1.0	-1.0
chr13	77243805	77243951	ENSG00000005810.17|MYCBP2|GRWD1|GRWD1	961	-	4.312761	1.4100535	-1.0	-1.0
chr13	77061168	77061293	ENSG00000005810.17|MYCBP2|GRWD1|GRWD1	901	-	3.5795963	1.0029315	-1.0	-1.0
chr13	77164453	77164541	ENSG00000005810.17|MYCBP2|GRWD1|GRWD1	901	-	3.2849963	1.0029315	-1.0	-1.0
chr13	77077192	77077327	ENSG00000005810.17|MYCBP2|GRWD1|GRWD1	901	-	4.486932	1.0029315	-1.0	-1.0
chr13	77257670	77257829	ENSG00000005810.17|MYCBP2|GRWD1|GRWD1	931	-	5.32535	1.1581497	-1.0	-1.0
chr13	77270295	77270425	ENSG00000005810.17|MYCBP2|GRWD1|GRWD1	901	-	5.1293015	1.0029315	-1.0	-1.0
chr13	77185102	77185372	ENSG00000005810.17|MYCBP2|GRWD1|GRWD1	901	-	5.32849	1.0029315	-1.0	-1.0
chr13	77278757	77278911	ENSG00000005810.17|MYCBP2|GRWD1|GRWD1	951	-	3.4529119	1.3125681	-1.0	-1.0
chr13	77061661	77061790	ENSG00000005810.17|MYCBP2|GRWD1|GRWD1	901	-	5.5151324	1.0029315	-1.0	-1.0
chr13	77326643	77326983	ENSG00000005810.17|MYCBP2|GRWD1|GRWD1	913	-	3.0363972	1.061592	-1.0	-1.0
chr13	77068564	77068831	ENSG00000005810.17|MYCBP2|GRWD1|GRWD1	935	-	5.891379	1.1884447	-1.0	-1.0
chr13	77087483	77087628	ENSG00000005810.17|MYCBP2|GRWD1|GRWD1	901	-	5.6635838	1.0029315	-1.0	-1.0
chr13	77150733	77150949	ENSG00000005810.17|MYCBP2|GRWD1|GRWD1	927	-	4.251935	1.136814	-1.0	-1.0
chr13	77118339	77118514	ENSG00000005810.17|MYCBP2|GRWD1|GRWD1	901	-	4.0042577	1.0029315	-1.0	-1.0
chr13	77212025	77212155	ENSG00000005810.17|MYCBP2|GRWD1|GRWD1	901	-	3.6449199	1.0029315	-1.0	-1.0
chr13	77169613	77169714	ENSG00000005810.17|MYCBP2|GRWD1|GRWD1	954	-	6.1426945	1.3402681	-1.0	-1.0
chr13	77055572	77055752	ENSG00000005810.17|MYCBP2|GRWD1|GRWD1	901	-	4.9592004	1.0029315	-1.0	-1.0
chr13	77097599	77098004	ENSG00000005810.17|MYCBP2|GRWD1|GRWD1	901	-	4.9180307	1.0029315	-1.0	-1.0
chr13	77139195	77139336	ENSG00000005810.17|MYCBP2|GRWD1|GRWD1	948	-	5.972002	1.28694	-1.0	-1.0
chr13	77225434	77225549	ENSG00000005810.17|MYCBP2|GRWD1|GRWD1	986	-	6.8187227	1.8622727	-1.0	-1.0
chr13	77174315	77174489	ENSG00000005810.17|MYCBP2|GRWD1|GRWD1	927	-	5.905158	1.1393237	-1.0	-1.0
chr13	77098254	77098359	ENSG00000005810.17|MYCBP2|GRWD1|GRWD1	901	-	4.657253	1.0029315	-1.0	-1.0
chr13	77180126	77180306	ENSG00000005810.17|MYCBP2|GRWD1|GRWD1	932	-	4.371615	1.1663275	-1.0	-1.0
chr13	77078823	77078889	ENSG00000005810.17|MYCBP2|GRWD1|GRWD1	901	-	5.1426897	1.0029315	-1.0	-1.0
chr13	77251150	77251350	ENSG00000005810.17|MYCBP2|GRWD1|GRWD1	993	-	7.393298	2.1372259	-1.0	-1.0
chr13	77088851	77088991	ENSG00000005810.17|MYCBP2|GRWD1|GRWD1	901	-	5.0810876	1.0029315	-1.0	-1.0
chr13	77121334	77121495	ENSG00000005810.17|MYCBP2|GRWD1|GRWD1	910	-	3.4373121	1.0441227	-1.0	-1.0
chr13	77188950	77189047	ENSG00000005810.17|MYCBP2|GRWD1|GRWD1	901	-	5.5832663	1.0029315	-1.0	-1.0
chr13	77326473	77326638	ENSG00000005810.17|MYCBP2|GRWD1|GRWD1	921	-	4.778287	1.1006342	-1.0	-1.0
chr13	77273471	77273668	ENSG00000005810.17|MYCBP2|GRWD1|GRWD1	917	-	3.7554672	1.0834018	-1.0	-1.0
chr13	77243058	77243160	ENSG00000005810.17|MYCBP2|GRWD1|GRWD1	962	-	3.6218896	1.4234886	-1.0	-1.0
chr13	77140845	77140943	ENSG00000005810.17|MYCBP2|GRWD1|GRWD1	901	-	5.5832663	1.0029315	-1.0	-1.0
chr13	77265822	77265922	ENSG00000005810.17|MYCBP2|GRWD1|GRWD1	901	-	4.657253	1.0029315	-1.0	-1.0
chr13	77177777	77177912	ENSG00000005810.17|MYCBP2|GRWD1|GRWD1	901	-	5.1380486	1.0029315	-1.0	-1.0
chr13	77062595	77062697	ENSG00000005810.17|MYCBP2|GRWD1|GRWD1	901	-	5.581265	1.0029315	-1.0	-1.0
chr13	77263650	77263789	ENSG00000005810.17|MYCBP2|GRWD1|GRWD1	922	-	3.5427978	1.105253	-1.0	-1.0
chr13	77166378	77166554	ENSG00000005810.17|MYCBP2|GRWD1|GRWD1	965	-	6.29858	1.4557719	-1.0	-1.0
chr13	77140046	77140163	ENSG00000005810.17|MYCBP2|GRWD1|GRWD1	901	-	3.9283996	1.0029315	-1.0	-1.0
chr13	77098804	77098994	ENSG00000005810.17|MYCBP2|GRWD1|GRWD1	928	-	4.956281	1.1419525	-1.0	-1.0
chr13	77095407	77095557	ENSG00000005810.17|MYCBP2|GRWD1|GRWD1	901	-	5.3525877	1.0029315	-1.0	-1.0
chr13	77083031	77083192	ENSG00000005810.17|MYCBP2|GRWD1|GRWD1	971	-	6.3988533	1.5405569	-1.0	-1.0
chr13	78602381	78602491	ENSG00000152192.7|POU4F1|GRWD1|GRWD1	901	-	4.657254	1.0029315	-1.0	-1.0
chr13	78635109	78635198	ENSG00000152193.7|RNF219|GRWD1|GRWD1	901	-	5.035772	1.0029315	-1.0	-1.0
chr13	78616210	78616365	ENSG00000152193.7|RNF219|GRWD1|GRWD1	901	-	4.7672596	1.0029315	-1.0	-1.0
chr13	78616495	78616685	ENSG00000152193.7|RNF219|GRWD1|GRWD1	901	-	5.216844	1.0029315	-1.0	-1.0
chr13	78616725	78617122	ENSG00000152193.7|RNF219|GRWD1|GRWD1	903	-	5.0006223	1.0123345	-1.0	-1.0
chr13	78659048	78659153	ENSG00000152193.7|RNF219|GRWD1|GRWD1	901	-	3.6475663	1.0029315	-1.0	-1.0
chr13	78638947	78639071	ENSG00000152193.7|RNF219|GRWD1|GRWD1	936	-	4.3282523	1.1970682	-1.0	-1.0
chr13	78615620	78615765	ENSG00000152193.7|RNF219|GRWD1|GRWD1	901	-	4.6965413	1.0029315	-1.0	-1.0
chr13	78632787	78632887	ENSG00000152193.7|RNF219|GRWD1|GRWD1	901	-	4.657254	1.0029315	-1.0	-1.0
chr13	78633417	78633587	ENSG00000152193.7|RNF219|GRWD1|GRWD1	901	-	4.902267	1.0029315	-1.0	-1.0
chr13	78644861	78644986	ENSG00000152193.7|RNF219|GRWD1|GRWD1	901	-	3.35211	1.0029315	-1.0	-1.0
chr13	79355090	79355200	ENSG00000139746.15|RBM26|GRWD1|GRWD1	909	-	3.5579073	1.041897	-1.0	-1.0
chr13	79342663	79342831	ENSG00000139746.15|RBM26|GRWD1|GRWD1	970	-	5.6144776	1.5224941	-1.0	-1.0
chr13	79319527	79319757	ENSG00000139746.15|RBM26|GRWD1|GRWD1	901	-	3.2916284	1.002566	-1.0	-1.0
chr13	79314848	79314988	ENSG00000139746.15|RBM26|GRWD1|GRWD1	947	-	3.7394032	1.2766923	-1.0	-1.0
chr13	79322348	79322462	ENSG00000139746.15|RBM26|GRWD1|GRWD1	974	-	3.949376	1.589208	-1.0	-1.0
chr13	79359574	79359686	ENSG00000139746.15|RBM26|GRWD1|GRWD1	949	-	3.4252896	1.2951776	-1.0	-1.0
chr13	79365577	79365733	ENSG00000139746.15|RBM26|GRWD1|GRWD1	980	-	4.4531474	1.6893308	-1.0	-1.0
chr13	79368729	79368990	ENSG00000139746.15|RBM26|GRWD1|GRWD1	961	-	3.4705935	1.4092366	-1.0	-1.0
chr13	79355219	79355379	ENSG00000139746.15|RBM26|GRWD1|GRWD1	977	-	3.7680252	1.6414497	-1.0	-1.0
chr13	79370944	79371162	ENSG00000139746.15|RBM26|GRWD1|GRWD1	961	-	3.4480171	1.4056339	-1.0	-1.0
chr13	79405828	79406278	ENSG00000139746.15|RBM26|GRWD1|GRWD1	964	-	4.0973	1.4419235	-1.0	-1.0
chr13	79354438	79354570	ENSG00000139746.15|RBM26|GRWD1|GRWD1	987	-	4.7619333	1.8969576	-1.0	-1.0
chr13	79378788	79378907	ENSG00000139746.15|RBM26|GRWD1|GRWD1	950	-	3.2279162	1.3053378	-1.0	-1.0
chr13	79334343	79334430	ENSG00000139746.15|RBM26|GRWD1|GRWD1	999	-	8.2057	2.9709766	-1.0	-1.0
chr13	79366632	79366867	ENSG00000139746.15|RBM26|GRWD1|GRWD1	939	-	3.1786706	1.21724	-1.0	-1.0
chr13	79358273	79358428	ENSG00000139746.15|RBM26|GRWD1|GRWD1	916	-	2.932282	1.0732932	-1.0	-1.0
chr13	79320267	79320710	ENSG00000139746.15|RBM26|GRWD1|GRWD1	967	-	3.8828936	1.4800166	-1.0	-1.0
chr13	79337101	79337302	ENSG00000139746.15|RBM26|GRWD1|GRWD1	965	-	3.426381	1.4506406	-1.0	-1.0
chr13	79371841	79371930	ENSG00000139746.15|RBM26|GRWD1|GRWD1	977	-	3.7753313	1.6422099	-1.0	-1.0
chr13	79344247	79344322	ENSG00000139746.15|RBM26|GRWD1|GRWD1	926	-	3.846875	1.1326052	-1.0	-1.0
chr13	79365964	79366195	ENSG00000139746.15|RBM26|GRWD1|GRWD1	971	-	4.6391625	1.5311642	-1.0	-1.0
chr13	79312128	79312253	ENSG00000139746.15|RBM26|GRWD1|GRWD1	901	-	5.2422256	1.0029315	-1.0	-1.0
chr13	79377316	79377515	ENSG00000139746.15|RBM26|GRWD1|GRWD1	933	-	3.0949113	1.1762917	-1.0	-1.0
chr13	79341122	79341222	ENSG00000139746.15|RBM26|GRWD1|GRWD1	972	-	3.7000422	1.5475575	-1.0	-1.0
chr13	79312278	79312378	ENSG00000139746.15|RBM26|GRWD1|GRWD1	901	-	4.6572547	1.0029315	-1.0	-1.0
chr13	79405703	79405828	ENSG00000139746.15|RBM26|GRWD1|GRWD1	913	-	2.6695728	1.0586126	-1.0	-1.0
chr13	79344683	79344794	ENSG00000139746.15|RBM26|GRWD1|GRWD1	932	-	3.1101873	1.1698477	-1.0	-1.0
chr13	79406368	79406518	ENSG00000227354.6|RBM26-AS1|GRWD1|GRWD1	901	+	5.341273	1.0029315	-1.0	-1.0
chr13	79543557	79543677	ENSG00000102471.13|NDFIP2|GRWD1|GRWD1	901	+	5.6128664	1.0029315	-1.0	-1.0
chr13	79481353	79481524	ENSG00000102471.13|NDFIP2|GRWD1|GRWD1	930	+	3.2090235	1.1556174	-1.0	-1.0
chr13	79520809	79520975	ENSG00000102471.13|NDFIP2|GRWD1|GRWD1	983	+	6.4052773	1.7591208	-1.0	-1.0
chr13	80337000	80337145	ENSG00000136158.11|SPRY2|GRWD1|GRWD1	901	-	4.70309	1.0029315	-1.0	-1.0
chr13	80337185	80337400	ENSG00000136158.11|SPRY2|GRWD1|GRWD1	901	-	5.455098	1.0029315	-1.0	-1.0
chr13	80337410	80337756	ENSG00000136158.11|SPRY2|GRWD1|GRWD1	906	-	5.068663	1.0267533	-1.0	-1.0
chr13	80340334	80340499	ENSG00000136158.11|SPRY2|GRWD1|GRWD1	901	-	4.7716966	1.0029315	-1.0	-1.0
chr13	80340524	80340621	ENSG00000136158.11|SPRY2|GRWD1|GRWD1	901	-	4.657253	1.0029315	-1.0	-1.0
chr13	80340621	80340761	ENSG00000136158.11|SPRY2|GRWD1|GRWD1	931	-	5.314619	1.1602039	-1.0	-1.0
chr13	80340079	80340189	ENSG00000136158.11|SPRY2|GRWD1|GRWD1	901	-	4.8711076	1.0029315	-1.0	-1.0
chr13	80340766	80340941	ENSG00000136158.11|SPRY2|GRWD1|GRWD1	901	-	5.164742	1.0029315	-1.0	-1.0
chr13	81689940	81690130	ENSG00000214182.5|PTMAP5|GRWD1|GRWD1	901	+	4.933177	1.0029315	-1.0	-1.0
chr13	81690905	81691060	ENSG00000214182.5|PTMAP5|GRWD1|GRWD1	901	+	4.547632	1.0029315	-1.0	-1.0
chr13	91351032	91351272	ENSG00000215417.12|MIR17HG|GRWD1|GRWD1	912	+	4.3217263	1.053925	-1.0	-1.0
chr13	91353972	91354072	ENSG00000215417.12|MIR17HG|GRWD1|GRWD1	901	+	3.2849963	1.0029315	-1.0	-1.0
chr13	91349149	91349364	ENSG00000215417.12|MIR17HG|GRWD1|GRWD1	940	+	3.4619505	1.2232189	-1.0	-1.0
chr13	91350067	91350257	ENSG00000215417.12|MIR17HG|GRWD1|GRWD1	913	+	3.5017507	1.0586562	-1.0	-1.0
chr13	91350447	91350792	ENSG00000215417.12|MIR17HG|GRWD1|GRWD1	913	+	4.012428	1.0585101	-1.0	-1.0
chr13	91351427	91351537	ENSG00000215417.12|MIR17HG|GRWD1|GRWD1	901	+	4.9169426	1.0029315	-1.0	-1.0
chr13	93227726	93227856	ENSG00000183098.10|GPC6|GRWD1|GRWD1	901	+	4.6572533	1.0029315	-1.0	-1.0
chr13	93425586	93425711	ENSG00000183098.10|GPC6|GRWD1|GRWD1	901	+	4.657254	1.0029315	-1.0	-1.0
chr13	93746701	93746826	ENSG00000183098.10|GPC6|GRWD1|GRWD1	901	+	4.657253	1.0029315	-1.0	-1.0
chr13	93227861	93227976	ENSG00000183098.10|GPC6|GRWD1|GRWD1	901	+	4.6572547	1.0029315	-1.0	-1.0
chr13	93227246	93227611	ENSG00000183098.10|GPC6|GRWD1|GRWD1	906	+	2.7165241	1.0274664	-1.0	-1.0
chr13	94027728	94027894	ENSG00000183098.10|GPC6|GRWD1|GRWD1	955	+	3.9171083	1.3483157	-1.0	-1.0
chr13	93438006	93438121	ENSG00000183098.10|GPC6|GRWD1|GRWD1	901	+	4.6572547	1.0029315	-1.0	-1.0
chr13	94305984	94306123	ENSG00000183098.10|GPC6|GRWD1|GRWD1	908	+	3.1527965	1.0382979	-1.0	-1.0
chr13	93545272	93545421	ENSG00000183098.10|GPC6|GRWD1|GRWD1	906	+	2.7462509	1.0248233	-1.0	-1.0
chr13	93830153	93830545	ENSG00000183098.10|GPC6|GRWD1|GRWD1	939	+	3.662782	1.2178438	-1.0	-1.0
chr13	94089129	94089234	ENSG00000183098.10|GPC6|GRWD1|GRWD1	901	+	4.6572547	1.0029315	-1.0	-1.0
chr13	93228671	93228771	ENSG00000183098.10|GPC6|GRWD1|GRWD1	901	+	4.6572547	1.0029315	-1.0	-1.0
chr13	94078634	94078774	ENSG00000183098.10|GPC6|GRWD1|GRWD1	901	+	5.035772	1.0029315	-1.0	-1.0
chr13	93226876	93227161	ENSG00000183098.10|GPC6|GRWD1|GRWD1	912	+	4.732504	1.0578976	-1.0	-1.0
chr13	94398545	94398641	ENSG00000183098.10|GPC6|GRWD1|GRWD1	901	+	4.920294	1.0029315	-1.0	-1.0
chr13	94574675	94574852	ENSG00000088451.10|TGDS|GRWD1|GRWD1	901	-	5.360227	1.0029315	-1.0	-1.0
chr13	94576313	94576411	ENSG00000088451.10|TGDS|GRWD1|GRWD1	901	-	4.6572547	1.0029315	-1.0	-1.0
chr13	94592240	94592309	ENSG00000088451.10|TGDS|GRWD1|GRWD1	901	-	5.035773	1.0029315	-1.0	-1.0
chr13	94581090	94581189	ENSG00000088451.10|TGDS|GRWD1|GRWD1	900	-	3.284996	1.0016816	-1.0	-1.0
chr13	94596029	94596229	ENSG00000088451.10|TGDS|GRWD1|GRWD1	901	-	5.189345	1.0029315	-1.0	-1.0
chr13	95301245	95301425	ENSG00000125257.13|ABCC4|GRWD1|GRWD1	901	-	4.6768985	1.0029315	-1.0	-1.0
chr13	95206636	95206736	ENSG00000125257.13|ABCC4|GRWD1|GRWD1	901	-	4.6572547	1.0029315	-1.0	-1.0
chr13	95210691	95210781	ENSG00000125257.13|ABCC4|GRWD1|GRWD1	901	-	4.657254	1.0029315	-1.0	-1.0
chr13	95166157	95166352	ENSG00000125257.13|ABCC4|GRWD1|GRWD1	901	-	5.002794	1.0029315	-1.0	-1.0
chr13	95074213	95074324	ENSG00000125257.13|ABCC4|GRWD1|GRWD1	901	-	4.9491634	1.0029315	-1.0	-1.0
chr13	95194835	95194937	ENSG00000125257.13|ABCC4|GRWD1|GRWD1	901	-	4.920294	1.0029315	-1.0	-1.0
chr13	95177996	95178091	ENSG00000125257.13|ABCC4|GRWD1|GRWD1	955	-	6.1933208	1.3508402	-1.0	-1.0
chr13	95177706	95177793	ENSG00000125257.13|ABCC4|GRWD1|GRWD1	901	-	4.79476	1.0029315	-1.0	-1.0
chr13	95209453	95209588	ENSG00000125257.13|ABCC4|GRWD1|GRWD1	901	-	4.657254	1.0029315	-1.0	-1.0
chr13	95643953	95644083	ENSG00000134874.17|DZIP1|GRWD1|GRWD1	901	-	5.0165257	1.0029315	-1.0	-1.0
chr13	95611888	95612018	ENSG00000134874.17|DZIP1|GRWD1|GRWD1	901	-	4.752053	1.0029315	-1.0	-1.0
chr13	95633233	95633321	ENSG00000134874.17|DZIP1|GRWD1|GRWD1	978	-	6.505265	1.6483281	-1.0	-1.0
chr13	95609456	95609513	ENSG00000134874.17|DZIP1|GRWD1|GRWD1	956	-	4.3189425	1.3577034	-1.0	-1.0
chr13	95587813	95587953	ENSG00000134874.17|DZIP1|GRWD1|GRWD1	901	-	5.3335485	1.0029315	-1.0	-1.0
chr13	95582046	95582313	ENSG00000134874.17|DZIP1|GRWD1|GRWD1	966	-	5.296671	1.4665865	-1.0	-1.0
chr13	95587538	95587813	ENSG00000134874.17|DZIP1|GRWD1|GRWD1	967	-	5.0796742	1.4768251	-1.0	-1.0
chr13	95602344	95602539	ENSG00000134874.17|DZIP1|GRWD1|GRWD1	901	-	4.798766	1.0028	-1.0	-1.0
chr13	95642241	95642436	ENSG00000134874.17|DZIP1|GRWD1|GRWD1	901	-	4.9748445	1.0029315	-1.0	-1.0
chr13	95595866	95596036	ENSG00000134874.17|DZIP1|GRWD1|GRWD1	901	-	4.749761	1.0029315	-1.0	-1.0
chr13	95619884	95619947	ENSG00000134874.17|DZIP1|GRWD1|GRWD1	958	-	6.2895365	1.3725287	-1.0	-1.0
chr13	95599424	95599529	ENSG00000134874.17|DZIP1|GRWD1|GRWD1	901	-	5.2390127	1.0029315	-1.0	-1.0
chr13	95589802	95589927	ENSG00000134874.17|DZIP1|GRWD1|GRWD1	973	-	6.516214	1.5618385	-1.0	-1.0
chr13	95643478	95643600	ENSG00000134874.17|DZIP1|GRWD1|GRWD1	901	-	5.066881	1.0029315	-1.0	-1.0
chr13	95643042	95643263	ENSG00000134874.17|DZIP1|GRWD1|GRWD1	981	-	4.8440466	1.7289069	-1.0	-1.0
chr13	95586005	95586135	ENSG00000134874.17|DZIP1|GRWD1|GRWD1	911	-	3.7905166	1.0501105	-1.0	-1.0
chr13	95593943	95594086	ENSG00000134874.17|DZIP1|GRWD1|GRWD1	988	-	6.948386	1.9275032	-1.0	-1.0
chr13	95624767	95624927	ENSG00000134874.17|DZIP1|GRWD1|GRWD1	956	-	5.371778	1.3567761	-1.0	-1.0
chr13	95643600	95643698	ENSG00000134874.17|DZIP1|GRWD1|GRWD1	992	-	7.2660756	2.1087084	-1.0	-1.0
chr13	95644376	95644703	ENSG00000134874.17|DZIP1|GRWD1|GRWD1	982	-	5.260165	1.7500411	-1.0	-1.0
chr13	95590278	95590441	ENSG00000134874.17|DZIP1|GRWD1|GRWD1	952	-	4.2428646	1.3144433	-1.0	-1.0
chr13	95629988	95630108	ENSG00000134874.17|DZIP1|GRWD1|GRWD1	939	-	4.035457	1.2125177	-1.0	-1.0
chr13	95612036	95612177	ENSG00000134874.17|DZIP1|GRWD1|GRWD1	990	-	7.134711	2.0003996	-1.0	-1.0
chr13	95641294	95642241	ENSG00000134874.17|DZIP1|GRWD1|GRWD1	979	-	5.7829623	1.6788762	-1.0	-1.0
chr13	95589018	95589118	ENSG00000134874.17|DZIP1|GRWD1|GRWD1	901	-	4.657254	1.0029315	-1.0	-1.0
chr13	95588148	95588338	ENSG00000134874.17|DZIP1|GRWD1|GRWD1	901	-	4.7489243	1.0029315	-1.0	-1.0
chr13	95584687	95584910	ENSG00000134874.17|DZIP1|GRWD1|GRWD1	982	-	5.747251	1.7513379	-1.0	-1.0
chr13	95606002	95606059	ENSG00000134874.17|DZIP1|GRWD1|GRWD1	901	-	5.035772	1.0029315	-1.0	-1.0
chr13	95622342	95622480	ENSG00000134874.17|DZIP1|GRWD1|GRWD1	981	-	6.6546774	1.7213229	-1.0	-1.0
chr13	95676501	95676711	ENSG00000247400.3|DNAJC3-AS1|GRWD1|GRWD1	901	-	4.9012628	1.0029315	-1.0	-1.0
chr13	95676256	95676391	ENSG00000247400.3|DNAJC3-AS1|GRWD1|GRWD1	901	-	4.8289165	1.0029315	-1.0	-1.0
chr13	95676396	95676496	ENSG00000247400.3|DNAJC3-AS1|GRWD1|GRWD1	901	-	4.657254	1.0029315	-1.0	-1.0
chr13	95791072	95791392	ENSG00000102580.14|DNAJC3|GRWD1|GRWD1	929	+	4.1918573	1.148535	-1.0	-1.0
chr13	95725177	95725252	ENSG00000102580.14|DNAJC3|GRWD1|GRWD1	953	+	6.0357785	1.3254396	-1.0	-1.0
chr13	95677138	95677337	ENSG00000102580.14|DNAJC3|GRWD1|GRWD1	958	+	4.077673	1.3759571	-1.0	-1.0
chr13	95763832	95763953	ENSG00000102580.14|DNAJC3|GRWD1|GRWD1	977	+	6.5316176	1.6344681	-1.0	-1.0
chr13	95785953	95786071	ENSG00000102580.14|DNAJC3|GRWD1|GRWD1	901	+	5.3461556	1.0029315	-1.0	-1.0
chr13	95790872	95791067	ENSG00000102580.14|DNAJC3|GRWD1|GRWD1	903	+	4.7561154	1.0144374	-1.0	-1.0
chr13	95793412	95793522	ENSG00000102580.14|DNAJC3|GRWD1|GRWD1	901	+	4.783426	1.0029315	-1.0	-1.0
chr13	95709226	95709337	ENSG00000102580.14|DNAJC3|GRWD1|GRWD1	988	+	7.0628686	1.9360709	-1.0	-1.0
chr13	95757648	95757793	ENSG00000102580.14|DNAJC3|GRWD1|GRWD1	901	+	4.4708185	1.0029315	-1.0	-1.0
chr13	95760678	95760793	ENSG00000102580.14|DNAJC3|GRWD1|GRWD1	939	+	4.1294727	1.2118354	-1.0	-1.0
chr13	95787021	95787155	ENSG00000102580.14|DNAJC3|GRWD1|GRWD1	901	+	3.5595367	1.0029315	-1.0	-1.0
chr13	95760039	95760221	ENSG00000102580.14|DNAJC3|GRWD1|GRWD1	986	+	6.9073334	1.8490353	-1.0	-1.0
chr13	95856167	95856340	ENSG00000102595.19|UGGT2|GRWD1|GRWD1	916	-	3.4041264	1.0747098	-1.0	-1.0
chr13	95801654	95801812	ENSG00000102595.19|UGGT2|GRWD1|GRWD1	918	-	5.431794	1.0835941	-1.0	-1.0
chr13	95867338	95867423	ENSG00000102595.19|UGGT2|GRWD1|GRWD1	957	-	4.2146063	1.3635163	-1.0	-1.0
chr13	95853542	95853652	ENSG00000102595.19|UGGT2|GRWD1|GRWD1	947	-	3.522647	1.2790638	-1.0	-1.0
chr13	95877241	95877376	ENSG00000102595.19|UGGT2|GRWD1|GRWD1	901	-	5.5881033	1.0029315	-1.0	-1.0
chr13	95887891	95887971	ENSG00000102595.19|UGGT2|GRWD1|GRWD1	901	-	5.1426888	1.0029315	-1.0	-1.0
chr13	95863588	95863714	ENSG00000102595.19|UGGT2|GRWD1|GRWD1	901	-	3.450891	1.0029315	-1.0	-1.0
chr13	95877641	95877851	ENSG00000102595.19|UGGT2|GRWD1|GRWD1	941	-	5.2517667	1.2298355	-1.0	-1.0
chr13	95884490	95884620	ENSG00000102595.19|UGGT2|GRWD1|GRWD1	903	-	3.0485451	1.0129853	-1.0	-1.0
chr13	96053269	96053369	ENSG00000102595.19|UGGT2|GRWD1|GRWD1	901	-	3.3521101	1.0029315	-1.0	-1.0
chr13	95885280	95885435	ENSG00000102595.19|UGGT2|GRWD1|GRWD1	901	-	4.7583885	1.0029315	-1.0	-1.0
chr13	95936923	95937083	ENSG00000102595.19|UGGT2|GRWD1|GRWD1	943	-	5.5353475	1.2423593	-1.0	-1.0
chr13	95939956	95940086	ENSG00000102595.19|UGGT2|GRWD1|GRWD1	932	-	4.214181	1.1684752	-1.0	-1.0
chr13	95832926	95833053	ENSG00000102595.19|UGGT2|GRWD1|GRWD1	901	-	5.5303264	1.0029315	-1.0	-1.0
chr13	96013306	96013476	ENSG00000102595.19|UGGT2|GRWD1|GRWD1	911	-	5.6264024	1.0499902	-1.0	-1.0
chr13	95890861	95890964	ENSG00000102595.19|UGGT2|GRWD1|GRWD1	901	-	3.7253466	1.0029315	-1.0	-1.0
chr13	95947036	95947172	ENSG00000102595.19|UGGT2|GRWD1|GRWD1	916	-	3.0990868	1.0759913	-1.0	-1.0
chr13	95854314	95854475	ENSG00000102595.19|UGGT2|GRWD1|GRWD1	974	-	5.7911487	1.5919278	-1.0	-1.0
chr13	95902863	95903028	ENSG00000102595.19|UGGT2|GRWD1|GRWD1	912	-	2.9776049	1.0579383	-1.0	-1.0
chr13	95900811	95900931	ENSG00000102595.19|UGGT2|GRWD1|GRWD1	901	-	3.646347	1.0029315	-1.0	-1.0
chr13	95981691	95981791	ENSG00000102595.19|UGGT2|GRWD1|GRWD1	901	-	4.6572547	1.0029315	-1.0	-1.0
chr13	95927232	95927336	ENSG00000102595.19|UGGT2|GRWD1|GRWD1	901	-	2.9370804	1.0029315	-1.0	-1.0
chr13	97276271	97276396	ENSG00000139793.18|MBNL2|GRWD1|GRWD1	901	+	2.3944895	1.0029315	-1.0	-1.0
chr13	97275631	97276246	ENSG00000139793.18|MBNL2|GRWD1|GRWD1	936	+	3.1920319	1.1964787	-1.0	-1.0
chr13	97334275	97334435	ENSG00000139793.18|MBNL2|GRWD1|GRWD1	977	+	4.0762744	1.6416899	-1.0	-1.0
chr13	97359620	97359720	ENSG00000139793.18|MBNL2|GRWD1|GRWD1	901	+	3.2849963	1.0029315	-1.0	-1.0
chr13	97336500	97336735	ENSG00000139793.18|MBNL2|GRWD1|GRWD1	901	+	4.854974	1.0029315	-1.0	-1.0
chr13	97357481	97357635	ENSG00000139793.18|MBNL2|GRWD1|GRWD1	901	+	2.5576446	1.0063517	-1.0	-1.0
chr13	97346803	97347067	ENSG00000139793.18|MBNL2|GRWD1|GRWD1	965	+	3.4060094	1.4533197	-1.0	-1.0
chr13	97362740	97362910	ENSG00000139793.18|MBNL2|GRWD1|GRWD1	901	+	5.5061655	1.0029315	-1.0	-1.0
chr13	97356647	97356747	ENSG00000139793.18|MBNL2|GRWD1|GRWD1	901	+	5.5052624	1.0029315	-1.0	-1.0
chr13	97357384	97357481	ENSG00000139793.18|MBNL2|GRWD1|GRWD1	901	+	4.920294	1.0029315	-1.0	-1.0
chr13	97362625	97362725	ENSG00000139793.18|MBNL2|GRWD1|GRWD1	901	+	4.657253	1.0029315	-1.0	-1.0
chr13	97340170	97340270	ENSG00000139793.18|MBNL2|GRWD1|GRWD1	901	+	4.920293	1.0029315	-1.0	-1.0
chr13	97356795	97356849	ENSG00000139793.18|MBNL2|GRWD1|GRWD1	931	+	3.9801412	1.1595287	-1.0	-1.0
chr13	97359215	97359335	ENSG00000139793.18|MBNL2|GRWD1|GRWD1	901	+	4.76726	1.0029315	-1.0	-1.0
chr13	97288319	97288419	ENSG00000139793.18|MBNL2|GRWD1|GRWD1	901	+	4.657254	1.0029315	-1.0	-1.0
chr13	97391456	97391556	ENSG00000139793.18|MBNL2|GRWD1|GRWD1	901	+	3.3521104	1.0029315	-1.0	-1.0
chr13	97222335	97222531	ENSG00000139793.18|MBNL2|GRWD1|GRWD1	919	+	2.5875936	1.0916477	-1.0	-1.0
chr13	97343025	97343216	ENSG00000139793.18|MBNL2|GRWD1|GRWD1	947	+	3.0710723	1.2759084	-1.0	-1.0
chr13	97464299	97464409	ENSG00000125249.6|RAP2A|GRWD1|GRWD1	901	+	4.790769	1.0029315	-1.0	-1.0
chr13	97434391	97434784	ENSG00000125249.6|RAP2A|GRWD1|GRWD1	959	+	4.73091	1.3834107	-1.0	-1.0
chr13	97434784	97434954	ENSG00000125249.6|RAP2A|GRWD1|GRWD1	901	+	5.4157305	1.0029315	-1.0	-1.0
chr13	97434994	97435154	ENSG00000125249.6|RAP2A|GRWD1|GRWD1	901	+	4.8378124	1.0029315	-1.0	-1.0
chr13	98002375	98002773	ENSG00000065150.18|IPO5|GRWD1|GRWD1	965	+	3.4496434	1.4507487	-1.0	-1.0
chr13	97990125	97990222	ENSG00000065150.18|IPO5|GRWD1|GRWD1	984	+	3.302081	1.7859031	-1.0	-1.0
chr13	97993104	97993225	ENSG00000065150.18|IPO5|GRWD1|GRWD1	981	+	3.4393616	1.7202997	-1.0	-1.0
chr13	98018484	98018699	ENSG00000065150.18|IPO5|GRWD1|GRWD1	970	+	3.0681202	1.5284762	-1.0	-1.0
chr13	98015641	98015725	ENSG00000065150.18|IPO5|GRWD1|GRWD1	957	+	6.1426954	1.3636796	-1.0	-1.0
chr13	98006129	98006348	ENSG00000065150.18|IPO5|GRWD1|GRWD1	987	+	3.4583235	1.8774258	-1.0	-1.0
chr13	97992891	97993014	ENSG00000065150.18|IPO5|GRWD1|GRWD1	981	+	3.9416258	1.7207631	-1.0	-1.0
chr13	98008058	98008142	ENSG00000065150.18|IPO5|GRWD1|GRWD1	965	+	3.3389454	1.459518	-1.0	-1.0
chr13	98014041	98014214	ENSG00000065150.18|IPO5|GRWD1|GRWD1	996	+	4.5932045	2.3564386	-1.0	-1.0
chr13	98010102	98010224	ENSG00000065150.18|IPO5|GRWD1|GRWD1	996	+	4.3890567	2.3677874	-1.0	-1.0
chr13	98015725	98015781	ENSG00000065150.18|IPO5|GRWD1|GRWD1	993	+	4.37166	2.1515274	-1.0	-1.0
chr13	98002863	98003037	ENSG00000065150.18|IPO5|GRWD1|GRWD1	991	+	3.5815485	2.045288	-1.0	-1.0
chr13	98012144	98012245	ENSG00000065150.18|IPO5|GRWD1|GRWD1	901	+	4.978032	1.0029315	-1.0	-1.0
chr13	97976631	97976792	ENSG00000065150.18|IPO5|GRWD1|GRWD1	950	+	2.782031	1.2991085	-1.0	-1.0
chr13	98015529	98015641	ENSG00000065150.18|IPO5|GRWD1|GRWD1	995	+	4.730191	2.2845836	-1.0	-1.0
chr13	98016728	98016851	ENSG00000065150.18|IPO5|GRWD1|GRWD1	965	+	2.9310606	1.461206	-1.0	-1.0
chr13	98012245	98012342	ENSG00000065150.18|IPO5|GRWD1|GRWD1	975	+	2.867424	1.6007205	-1.0	-1.0
chr13	98001372	98001482	ENSG00000065150.18|IPO5|GRWD1|GRWD1	901	+	4.657253	1.0029315	-1.0	-1.0
chr13	97989061	97989164	ENSG00000065150.18|IPO5|GRWD1|GRWD1	932	+	2.7368155	1.1706028	-1.0	-1.0
chr13	97985420	97985605	ENSG00000065150.18|IPO5|GRWD1|GRWD1	957	+	3.1653845	1.3709152	-1.0	-1.0
chr13	98010013	98010102	ENSG00000065150.18|IPO5|GRWD1|GRWD1	901	+	5.2422266	1.0029315	-1.0	-1.0
chr13	98021735	98022020	ENSG00000065150.18|IPO5|GRWD1|GRWD1	950	+	3.1541636	1.3049308	-1.0	-1.0
chr13	98000538	98000753	ENSG00000065150.18|IPO5|GRWD1|GRWD1	975	+	3.7684116	1.6009905	-1.0	-1.0
chr13	97990432	97990532	ENSG00000065150.18|IPO5|GRWD1|GRWD1	971	+	3.1984985	1.5324091	-1.0	-1.0
chr13	98009880	98010013	ENSG00000065150.18|IPO5|GRWD1|GRWD1	978	+	3.4867945	1.6617904	-1.0	-1.0
chr13	98019578	98019903	ENSG00000065150.18|IPO5|GRWD1|GRWD1	975	+	3.589093	1.6086974	-1.0	-1.0
chr13	98022260	98022535	ENSG00000065150.18|IPO5|GRWD1|GRWD1	929	+	3.8031561	1.1480117	-1.0	-1.0
chr13	98016076	98016176	ENSG00000065150.18|IPO5|GRWD1|GRWD1	901	+	4.6572547	1.0029315	-1.0	-1.0
chr13	98020991	98021216	ENSG00000065150.18|IPO5|GRWD1|GRWD1	972	+	3.388111	1.55153	-1.0	-1.0
chr13	97997618	97997748	ENSG00000065150.18|IPO5|GRWD1|GRWD1	901	+	5.068038	1.0029315	-1.0	-1.0
chr13	97997530	97997618	ENSG00000065150.18|IPO5|GRWD1|GRWD1	986	+	3.4716287	1.8656089	-1.0	-1.0
chr13	98440565	98440665	ENSG00000152767.16|FARP1|GRWD1|GRWD1	901	+	3.4776413	1.0029315	-1.0	-1.0
chr13	98148327	98148462	ENSG00000152767.16|FARP1|GRWD1|GRWD1	901	+	5.154909	1.0029315	-1.0	-1.0
chr13	98439401	98439521	ENSG00000152767.16|FARP1|GRWD1|GRWD1	901	+	5.0935454	1.0029315	-1.0	-1.0
chr13	98382334	98382499	ENSG00000152767.16|FARP1|GRWD1|GRWD1	901	+	2.532902	1.0029315	-1.0	-1.0
chr13	98384635	98384844	ENSG00000152767.16|FARP1|GRWD1|GRWD1	974	+	3.3091722	1.5874814	-1.0	-1.0
chr13	98385666	98385921	ENSG00000152767.16|FARP1|GRWD1|GRWD1	977	+	3.210398	1.6406634	-1.0	-1.0
chr13	98445872	98446007	ENSG00000152767.16|FARP1|GRWD1|GRWD1	901	+	3.0147913	1.0022624	-1.0	-1.0
chr13	98438917	98439022	ENSG00000152767.16|FARP1|GRWD1|GRWD1	901	+	4.9202943	1.0029315	-1.0	-1.0
chr13	98343761	98343861	ENSG00000152767.16|FARP1|GRWD1|GRWD1	985	+	3.4836512	1.8230861	-1.0	-1.0
chr13	98411900	98412034	ENSG00000152767.16|FARP1|GRWD1|GRWD1	971	+	3.0147119	1.5310309	-1.0	-1.0
chr13	98447702	98447827	ENSG00000152767.16|FARP1|GRWD1|GRWD1	901	+	5.0300126	1.0029315	-1.0	-1.0
chr13	98248059	98248164	ENSG00000152767.16|FARP1|GRWD1|GRWD1	901	+	2.6583781	1.0029315	-1.0	-1.0
chr13	98388382	98388478	ENSG00000152767.16|FARP1|GRWD1|GRWD1	973	+	3.0732627	1.564021	-1.0	-1.0
chr13	98431042	98431407	ENSG00000152767.16|FARP1|GRWD1|GRWD1	929	+	2.964071	1.147193	-1.0	-1.0
chr13	98436736	98436841	ENSG00000152767.16|FARP1|GRWD1|GRWD1	901	+	5.2422256	1.0029315	-1.0	-1.0
chr13	98436881	98436986	ENSG00000152767.16|FARP1|GRWD1|GRWD1	912	+	3.798767	1.0570716	-1.0	-1.0
chr13	98404111	98404236	ENSG00000152767.16|FARP1|GRWD1|GRWD1	913	+	2.9824607	1.0592782	-1.0	-1.0
chr13	98441261	98441366	ENSG00000152767.16|FARP1|GRWD1|GRWD1	901	+	4.8575277	1.0029315	-1.0	-1.0
chr13	98439106	98439196	ENSG00000152767.16|FARP1|GRWD1|GRWD1	901	+	2.471312	1.0029315	-1.0	-1.0
chr13	98368116	98368195	ENSG00000152767.16|FARP1|GRWD1|GRWD1	971	+	2.9205966	1.5311654	-1.0	-1.0
chr13	98435477	98435575	ENSG00000152767.16|FARP1|GRWD1|GRWD1	901	+	3.536535	1.0029315	-1.0	-1.0
chr13	98384944	98385149	ENSG00000152767.16|FARP1|GRWD1|GRWD1	913	+	4.059433	1.0629402	-1.0	-1.0
chr13	98388195	98388382	ENSG00000152767.16|FARP1|GRWD1|GRWD1	946	+	4.7794075	1.2716414	-1.0	-1.0
chr13	98390120	98390260	ENSG00000152767.16|FARP1|GRWD1|GRWD1	938	+	3.2863739	1.2065678	-1.0	-1.0
chr13	98414769	98415199	ENSG00000152767.16|FARP1|GRWD1|GRWD1	936	+	3.6573708	1.1932793	-1.0	-1.0
chr13	98308404	98308554	ENSG00000152767.16|FARP1|GRWD1|GRWD1	901	+	5.011528	1.0029315	-1.0	-1.0
chr13	98378083	98378303	ENSG00000152767.16|FARP1|GRWD1|GRWD1	917	+	3.2347193	1.0832773	-1.0	-1.0
chr13	98445677	98445777	ENSG00000152767.16|FARP1|GRWD1|GRWD1	901	+	5.0357723	1.0029315	-1.0	-1.0
chr13	98448235	98448460	ENSG00000152767.16|FARP1|GRWD1|GRWD1	961	+	2.9715548	1.4123018	-1.0	-1.0
chr13	98387495	98387935	ENSG00000152767.16|FARP1|GRWD1|GRWD1	921	+	3.4754725	1.102882	-1.0	-1.0
chr13	98447442	98447612	ENSG00000152767.16|FARP1|GRWD1|GRWD1	901	+	4.2047596	1.0029315	-1.0	-1.0
chr13	98388478	98388583	ENSG00000152767.16|FARP1|GRWD1|GRWD1	924	+	3.980141	1.1188738	-1.0	-1.0
chr13	98446007	98446322	ENSG00000152767.16|FARP1|GRWD1|GRWD1	947	+	3.3472884	1.2795256	-1.0	-1.0
chr13	98451105	98451220	ENSG00000152767.16|FARP1|GRWD1|GRWD1	901	+	4.6916313	1.0029315	-1.0	-1.0
chr13	98446337	98446562	ENSG00000152767.16|FARP1|GRWD1|GRWD1	936	+	3.779851	1.1949745	-1.0	-1.0
chr13	98312969	98313069	ENSG00000152767.16|FARP1|GRWD1|GRWD1	901	+	4.657254	1.0029315	-1.0	-1.0
chr13	98377820	98377918	ENSG00000152767.16|FARP1|GRWD1|GRWD1	989	+	3.3564873	1.9400629	-1.0	-1.0
chr13	98440315	98440475	ENSG00000152767.16|FARP1|GRWD1|GRWD1	901	+	5.5284677	1.0029315	-1.0	-1.0
chr13	98449015	98449215	ENSG00000152767.16|FARP1|GRWD1|GRWD1	925	+	2.5324433	1.1277477	-1.0	-1.0
chr13	98451795	98451965	ENSG00000152767.16|FARP1|GRWD1|GRWD1	901	+	4.992833	1.0029315	-1.0	-1.0
chr13	98390714	98390880	ENSG00000152767.16|FARP1|GRWD1|GRWD1	970	+	3.4726608	1.5259708	-1.0	-1.0
chr13	98450445	98450575	ENSG00000152767.16|FARP1|GRWD1|GRWD1	901	+	4.7887745	1.0029315	-1.0	-1.0
chr13	98450925	98451055	ENSG00000152767.16|FARP1|GRWD1|GRWD1	901	+	4.6768985	1.0029315	-1.0	-1.0
chr13	98410260	98410430	ENSG00000152767.16|FARP1|GRWD1|GRWD1	901	+	4.845999	1.0029315	-1.0	-1.0
chr13	98448094	98448235	ENSG00000152767.16|FARP1|GRWD1|GRWD1	901	+	5.5458446	1.0029315	-1.0	-1.0
chr13	98449355	98449815	ENSG00000152767.16|FARP1|GRWD1|GRWD1	986	+	3.914225	1.853846	-1.0	-1.0
chr13	98424571	98424650	ENSG00000152767.16|FARP1|GRWD1|GRWD1	971	+	3.1267457	1.534638	-1.0	-1.0
chr13	98280569	98280699	ENSG00000152767.16|FARP1|GRWD1|GRWD1	901	+	4.436059	1.0029315	-1.0	-1.0
chr13	98410733	98410823	ENSG00000152767.16|FARP1|GRWD1|GRWD1	994	+	3.708607	2.1935883	-1.0	-1.0
chr13	98440122	98440235	ENSG00000152767.16|FARP1|GRWD1|GRWD1	985	+	3.3528764	1.8287222	-1.0	-1.0
chr13	98247779	98248039	ENSG00000152767.16|FARP1|GRWD1|GRWD1	919	+	3.1683602	1.0927333	-1.0	-1.0
chr13	98409337	98409525	ENSG00000152767.16|FARP1|GRWD1|GRWD1	987	+	3.1834588	1.8957545	-1.0	-1.0
chr13	98395226	98395526	ENSG00000152767.16|FARP1|GRWD1|GRWD1	963	+	2.6964457	1.4364976	-1.0	-1.0
chr13	98313609	98313734	ENSG00000152767.16|FARP1|GRWD1|GRWD1	901	+	4.847082	1.0029315	-1.0	-1.0
chr13	98409560	98409675	ENSG00000152767.16|FARP1|GRWD1|GRWD1	901	+	4.906745	1.0029315	-1.0	-1.0
chr13	98411803	98411900	ENSG00000152767.16|FARP1|GRWD1|GRWD1	901	+	3.178088	1.0029315	-1.0	-1.0
chr13	98213219	98213413	ENSG00000152767.16|FARP1|GRWD1|GRWD1	998	+	3.856504	2.7045324	-1.0	-1.0
chr13	98440669	98440836	ENSG00000152767.16|FARP1|GRWD1|GRWD1	983	+	3.7629728	1.7647299	-1.0	-1.0
chr13	98142561	98142741	ENSG00000152767.16|FARP1|GRWD1|GRWD1	901	+	4.8714113	1.0029315	-1.0	-1.0
chr13	98442146	98442246	ENSG00000152767.16|FARP1|GRWD1|GRWD1	901	+	5.0357733	1.0029315	-1.0	-1.0
chr13	98313459	98313564	ENSG00000152767.16|FARP1|GRWD1|GRWD1	901	+	3.3521104	1.0029315	-1.0	-1.0
chr13	98446612	98447052	ENSG00000152767.16|FARP1|GRWD1|GRWD1	966	+	3.3398323	1.473404	-1.0	-1.0
chr13	98389956	98390120	ENSG00000152767.16|FARP1|GRWD1|GRWD1	982	+	3.3223045	1.7333543	-1.0	-1.0
chr13	98445036	98445152	ENSG00000152767.16|FARP1|GRWD1|GRWD1	901	+	4.8826528	1.0029315	-1.0	-1.0
chr13	98414489	98414629	ENSG00000152767.16|FARP1|GRWD1|GRWD1	901	+	4.956274	1.0029315	-1.0	-1.0
chr13	98443216	98443326	ENSG00000152767.16|FARP1|GRWD1|GRWD1	901	+	4.7030897	1.0029315	-1.0	-1.0
chr13	98213548	98213683	ENSG00000152767.16|FARP1|GRWD1|GRWD1	905	+	2.7606814	1.0222915	-1.0	-1.0
chr13	98351620	98351770	ENSG00000152767.16|FARP1|GRWD1|GRWD1	901	+	4.835275	1.0029315	-1.0	-1.0
chr13	98450060	98450175	ENSG00000152767.16|FARP1|GRWD1|GRWD1	901	+	4.7260075	1.0029315	-1.0	-1.0
chr13	98332775	98332895	ENSG00000152767.16|FARP1|GRWD1|GRWD1	901	+	5.3959074	1.0029315	-1.0	-1.0
chr13	98439631	98439826	ENSG00000152767.16|FARP1|GRWD1|GRWD1	901	+	5.163394	1.0029315	-1.0	-1.0
chr13	98439960	98440043	ENSG00000152767.16|FARP1|GRWD1|GRWD1	975	+	3.327318	1.6063832	-1.0	-1.0
chr13	98393642	98393718	ENSG00000152767.16|FARP1|GRWD1|GRWD1	999	+	4.8661466	3.2142873	-1.0	-1.0
chr13	98435575	98435800	ENSG00000152767.16|FARP1|GRWD1|GRWD1	910	+	2.4723961	1.0467758	-1.0	-1.0
chr13	98472501	98472601	ENSG00000102572.14|STK24|GRWD1|GRWD1	901	-	4.6572547	1.0029315	-1.0	-1.0
chr13	98504841	98505027	ENSG00000102572.14|STK24|GRWD1|GRWD1	913	-	5.353274	1.0623248	-1.0	-1.0
chr13	98456940	98457145	ENSG00000102572.14|STK24|GRWD1|GRWD1	901	-	4.8142095	1.0029315	-1.0	-1.0
chr13	98475249	98475358	ENSG00000102572.14|STK24|GRWD1|GRWD1	952	-	3.1381845	1.321869	-1.0	-1.0
chr13	98460371	98460440	ENSG00000102572.14|STK24|GRWD1|GRWD1	938	-	3.1903684	1.2047156	-1.0	-1.0
chr13	98519473	98519573	ENSG00000102572.14|STK24|GRWD1|GRWD1	901	-	4.9202943	1.0029315	-1.0	-1.0
chr13	98452249	98452379	ENSG00000102572.14|STK24|GRWD1|GRWD1	901	-	2.904304	1.0029315	-1.0	-1.0
chr13	98466256	98466375	ENSG00000102572.14|STK24|GRWD1|GRWD1	901	-	4.30804	1.0029315	-1.0	-1.0
chr13	98457160	98457304	ENSG00000102572.14|STK24|GRWD1|GRWD1	901	-	2.4381728	1.0029315	-1.0	-1.0
chr13	98474820	98474978	ENSG00000102572.14|STK24|GRWD1|GRWD1	988	-	4.091922	1.9036071	-1.0	-1.0
chr13	98466021	98466146	ENSG00000102572.14|STK24|GRWD1|GRWD1	901	-	4.976606	1.0029315	-1.0	-1.0
chr13	98458069	98458169	ENSG00000102572.14|STK24|GRWD1|GRWD1	901	-	4.657254	1.0029315	-1.0	-1.0
chr13	98466561	98466661	ENSG00000102572.14|STK24|GRWD1|GRWD1	901	-	4.657254	1.0029315	-1.0	-1.0
chr13	98460174	98460279	ENSG00000102572.14|STK24|GRWD1|GRWD1	901	-	4.6572547	1.0029315	-1.0	-1.0
chr13	98463690	98463836	ENSG00000102572.14|STK24|GRWD1|GRWD1	991	-	4.9122515	2.0661142	-1.0	-1.0
chr13	98461675	98461773	ENSG00000102572.14|STK24|GRWD1|GRWD1	901	-	5.242226	1.0029315	-1.0	-1.0
chr13	98519242	98519473	ENSG00000102572.14|STK24|GRWD1|GRWD1	977	-	3.4419103	1.6370884	-1.0	-1.0
chr13	98466375	98466540	ENSG00000102572.14|STK24|GRWD1|GRWD1	903	-	2.395659	1.0151378	-1.0	-1.0
chr13	98519012	98519237	ENSG00000102572.14|STK24|GRWD1|GRWD1	967	-	5.765553	1.4811066	-1.0	-1.0
chr13	98452894	98452994	ENSG00000102572.14|STK24|GRWD1|GRWD1	901	-	2.5365455	1.0029315	-1.0	-1.0
chr13	98576744	98577151	ENSG00000102572.14|STK24|GRWD1|GRWD1	943	-	3.096476	1.2451814	-1.0	-1.0
chr13	98551893	98552003	ENSG00000102572.14|STK24|GRWD1|GRWD1	901	-	4.6572547	1.0029315	-1.0	-1.0
chr13	98448129	98448264	ENSG00000102572.14|STK24|GRWD1|GRWD1	901	-	4.7745795	1.0029315	-1.0	-1.0
chr13	98471401	98471556	ENSG00000102572.14|STK24|GRWD1|GRWD1	901	-	4.718368	1.0029315	-1.0	-1.0
chr13	98465241	98465346	ENSG00000102572.14|STK24|GRWD1|GRWD1	901	-	4.657253	1.0029315	-1.0	-1.0
chr13	98461773	98461897	ENSG00000102572.14|STK24|GRWD1|GRWD1	922	-	2.8720891	1.105247	-1.0	-1.0
chr13	98463896	98464021	ENSG00000102572.14|STK24|GRWD1|GRWD1	901	-	5.070182	1.0029315	-1.0	-1.0
chr13	98578508	98578703	ENSG00000224418.1|STK24-AS1|GRWD1|GRWD1	901	+	4.850764	1.0029315	-1.0	-1.0
chr13	98577618	98577718	ENSG00000224418.1|STK24-AS1|GRWD1|GRWD1	901	+	4.6572547	1.0029315	-1.0	-1.0
chr13	99356390	99356605	ENSG00000134882.15|UBAC2|GRWD1|GRWD1	901	+	5.125433	1.0029315	-1.0	-1.0
chr13	99367906	99368041	ENSG00000134882.15|UBAC2|GRWD1|GRWD1	901	+	4.776076	1.0029315	-1.0	-1.0
chr13	99205852	99205992	ENSG00000134882.15|UBAC2|GRWD1|GRWD1	901	+	5.028259	1.0029315	-1.0	-1.0
chr13	99348945	99349110	ENSG00000134882.15|UBAC2|GRWD1|GRWD1	901	+	4.8644614	1.0029315	-1.0	-1.0
chr13	99348575	99348695	ENSG00000134882.15|UBAC2|GRWD1|GRWD1	901	+	4.826144	1.0029315	-1.0	-1.0
chr13	99367786	99367901	ENSG00000134882.15|UBAC2|GRWD1|GRWD1	919	+	4.3233557	1.0932859	-1.0	-1.0
chr13	99340324	99340565	ENSG00000134882.15|UBAC2|GRWD1|GRWD1	954	+	3.8980172	1.3385595	-1.0	-1.0
chr13	99385227	99385487	ENSG00000134882.15|UBAC2|GRWD1|GRWD1	916	+	4.961209	1.0762067	-1.0	-1.0
chr13	99200823	99200998	ENSG00000134882.15|UBAC2|GRWD1|GRWD1	909	+	3.675853	1.043172	-1.0	-1.0
chr13	99347315	99347425	ENSG00000134882.15|UBAC2|GRWD1|GRWD1	901	+	4.6572547	1.0029315	-1.0	-1.0
chr13	99205852	99205992	ENSG00000201793.1|RN7SKP9|GRWD1|GRWD1	901	+	5.028259	1.0029315	-1.0	-1.0
chr13	99501028	99501153	ENSG00000280710.2|AL139035.1|GRWD1|GRWD1	901	+	4.832613	1.0029315	-1.0	-1.0
chr13	99540660	99540793	ENSG00000125304.8|TM9SF2|GRWD1|GRWD1	905	+	2.8315709	1.0227919	-1.0	-1.0
chr13	99543862	99543995	ENSG00000125304.8|TM9SF2|GRWD1|GRWD1	975	+	3.7604551	1.594232	-1.0	-1.0
chr13	99520035	99520129	ENSG00000125304.8|TM9SF2|GRWD1|GRWD1	901	+	2.674049	1.0029315	-1.0	-1.0
chr13	99554338	99554443	ENSG00000125304.8|TM9SF2|GRWD1|GRWD1	901	+	3.7253466	1.0029315	-1.0	-1.0
chr13	99517613	99517681	ENSG00000125304.8|TM9SF2|GRWD1|GRWD1	935	+	3.9370725	1.1864796	-1.0	-1.0
chr13	99536607	99536707	ENSG00000125304.8|TM9SF2|GRWD1|GRWD1	901	+	2.352121	1.0029315	-1.0	-1.0
chr13	99501556	99501777	ENSG00000125304.8|TM9SF2|GRWD1|GRWD1	901	+	2.2959073	1.0029067	-1.0	-1.0
chr13	99866244	99866407	ENSG00000125246.15|CLYBL|GRWD1|GRWD1	958	+	6.239987	1.3784469	-1.0	-1.0
chr13	99870937	99871057	ENSG00000125246.15|CLYBL|GRWD1|GRWD1	901	+	5.03406	1.0029315	-1.0	-1.0
chr13	99804150	99804325	ENSG00000125246.15|CLYBL|GRWD1|GRWD1	901	+	4.6572547	1.0029315	-1.0	-1.0
chr13	99864817	99864962	ENSG00000125246.15|CLYBL|GRWD1|GRWD1	937	+	5.039663	1.2033204	-1.0	-1.0
chr13	99892382	99892497	ENSG00000125246.15|CLYBL|GRWD1|GRWD1	901	+	4.7603836	1.0029315	-1.0	-1.0
chr13	99859049	99859199	ENSG00000125246.15|CLYBL|GRWD1|GRWD1	915	+	5.627217	1.068066	-1.0	-1.0
chr13	99891337	99891512	ENSG00000125246.15|CLYBL|GRWD1|GRWD1	901	+	4.8849163	1.0029315	-1.0	-1.0
chr13	99858860	99859049	ENSG00000125246.15|CLYBL|GRWD1|GRWD1	950	+	3.6938016	1.3003608	-1.0	-1.0
chr13	99772823	99773010	ENSG00000125246.15|CLYBL|GRWD1|GRWD1	983	+	6.763699	1.7723361	-1.0	-1.0
chr13	100088642	100088848	ENSG00000274605.1|AL355338.1|GRWD1|GRWD1	901	-	4.9503207	1.0029315	-1.0	-1.0
chr13	100257492	100257594	ENSG00000175198.15|PCCA|GRWD1|GRWD1	901	+	4.978032	1.0029315	-1.0	-1.0
chr13	100329858	100330068	ENSG00000175198.15|PCCA|GRWD1|GRWD1	901	+	4.734119	1.0029315	-1.0	-1.0
chr13	100258228	100258368	ENSG00000175198.15|PCCA|GRWD1|GRWD1	901	+	4.4521804	1.0029315	-1.0	-1.0
chr13	100329548	100329723	ENSG00000175198.15|PCCA|GRWD1|GRWD1	901	+	4.8777795	1.0029315	-1.0	-1.0
chr13	100307191	100307260	ENSG00000175198.15|PCCA|GRWD1|GRWD1	901	+	5.5052633	1.0029315	-1.0	-1.0
chr13	100515426	100515567	ENSG00000175198.15|PCCA|GRWD1|GRWD1	901	+	5.356147	1.0029315	-1.0	-1.0
chr13	100425632	100425731	ENSG00000175198.15|PCCA|GRWD1|GRWD1	901	+	2.5931282	1.0029315	-1.0	-1.0
chr13	100089029	100089225	ENSG00000175198.15|PCCA|GRWD1|GRWD1	904	+	2.854709	1.016943	-1.0	-1.0
chr13	100527674	100527752	ENSG00000175198.15|PCCA|GRWD1|GRWD1	901	+	5.242226	1.0029315	-1.0	-1.0
chr13	100301459	100301559	ENSG00000175198.15|PCCA|GRWD1|GRWD1	901	+	3.5365348	1.0029315	-1.0	-1.0
chr13	100368471	100368571	ENSG00000175198.15|PCCA|GRWD1|GRWD1	901	+	3.2849963	1.0029315	-1.0	-1.0
chr13	100111992	100112061	ENSG00000175198.15|PCCA|GRWD1|GRWD1	901	+	3.7995691	1.0029315	-1.0	-1.0
chr13	100157286	100157340	ENSG00000175198.15|PCCA|GRWD1|GRWD1	958	+	6.193321	1.3795127	-1.0	-1.0
chr13	100273195	100273346	ENSG00000175198.15|PCCA|GRWD1|GRWD1	952	+	4.1045656	1.3203622	-1.0	-1.0
chr13	100154978	100155092	ENSG00000175198.15|PCCA|GRWD1|GRWD1	934	+	4.050755	1.1822994	-1.0	-1.0
chr13	100309832	100309908	ENSG00000175198.15|PCCA|GRWD1|GRWD1	901	+	3.3521104	1.0029315	-1.0	-1.0
chr13	100111840	100111888	ENSG00000175198.15|PCCA|GRWD1|GRWD1	955	+	5.9791965	1.3464022	-1.0	-1.0
chr13	100235841	100235878	ENSG00000175198.15|PCCA|GRWD1|GRWD1	901	+	5.242226	1.0029315	-1.0	-1.0
chr13	100346374	100346509	ENSG00000175198.15|PCCA|GRWD1|GRWD1	901	+	4.657254	1.0029315	-1.0	-1.0
chr13	100209331	100209463	ENSG00000175198.15|PCCA|GRWD1|GRWD1	937	+	3.0792193	1.2033916	-1.0	-1.0
chr13	100637897	100638062	ENSG00000125247.15|TMTC4|GRWD1|GRWD1	901	-	4.869396	1.0029315	-1.0	-1.0
chr13	100663048	100663180	ENSG00000125247.15|TMTC4|GRWD1|GRWD1	901	-	4.7188816	1.0029315	-1.0	-1.0
chr13	100664220	100664336	ENSG00000125247.15|TMTC4|GRWD1|GRWD1	901	-	5.402178	1.0029315	-1.0	-1.0
chr13	100634819	100634999	ENSG00000125247.15|TMTC4|GRWD1|GRWD1	901	-	3.0761032	1.0029315	-1.0	-1.0
chr13	100670297	100670552	ENSG00000125247.15|TMTC4|GRWD1|GRWD1	962	-	5.8568134	1.417385	-1.0	-1.0
chr13	100625784	100625892	ENSG00000125247.15|TMTC4|GRWD1|GRWD1	901	-	5.602575	1.0029315	-1.0	-1.0
chr13	100637537	100637682	ENSG00000125247.15|TMTC4|GRWD1|GRWD1	934	-	5.069386	1.1776992	-1.0	-1.0
chr13	100635260	100635375	ENSG00000125247.15|TMTC4|GRWD1|GRWD1	901	-	4.6916313	1.0029315	-1.0	-1.0
chr13	100635034	100635134	ENSG00000125247.15|TMTC4|GRWD1|GRWD1	901	-	3.7000332	1.0029315	-1.0	-1.0
chr13	100625474	100625676	ENSG00000125247.15|TMTC4|GRWD1|GRWD1	932	-	5.776508	1.168896	-1.0	-1.0
chr13	100668656	100668794	ENSG00000125247.15|TMTC4|GRWD1|GRWD1	963	-	6.3244724	1.4317298	-1.0	-1.0
chr13	100612397	100612510	ENSG00000125247.15|TMTC4|GRWD1|GRWD1	901	-	4.9419956	1.0029315	-1.0	-1.0
chr13	100614315	100614425	ENSG00000125247.15|TMTC4|GRWD1|GRWD1	901	-	5.5037766	1.0029315	-1.0	-1.0
chr13	102636612	102636777	ENSG00000134900.11|TPP2|GRWD1|GRWD1	901	+	3.112785	1.0029315	-1.0	-1.0
chr13	102633853	102633949	ENSG00000134900.11|TPP2|GRWD1|GRWD1	901	+	4.79476	1.0029315	-1.0	-1.0
chr13	102644556	102644673	ENSG00000134900.11|TPP2|GRWD1|GRWD1	930	+	3.156275	1.1566386	-1.0	-1.0
chr13	102597002	102597203	ENSG00000134900.11|TPP2|GRWD1|GRWD1	955	+	3.4157429	1.3506103	-1.0	-1.0
chr13	102658932	102659197	ENSG00000134900.11|TPP2|GRWD1|GRWD1	901	+	4.9240685	1.0029315	-1.0	-1.0
chr13	102664794	102664936	ENSG00000134900.11|TPP2|GRWD1|GRWD1	972	+	5.263605	1.5535532	-1.0	-1.0
chr13	102629491	102629591	ENSG00000134900.11|TPP2|GRWD1|GRWD1	901	+	3.3521104	1.0029315	-1.0	-1.0
chr13	102626934	102627166	ENSG00000134900.11|TPP2|GRWD1|GRWD1	972	+	5.185524	1.5537752	-1.0	-1.0
chr13	102636223	102636392	ENSG00000134900.11|TPP2|GRWD1|GRWD1	978	+	4.489556	1.6493398	-1.0	-1.0
chr13	102640269	102640376	ENSG00000134900.11|TPP2|GRWD1|GRWD1	901	+	2.5925884	1.0029315	-1.0	-1.0
chr13	102656981	102657207	ENSG00000134900.11|TPP2|GRWD1|GRWD1	907	+	4.3215885	1.0313683	-1.0	-1.0
chr13	102604792	102604921	ENSG00000134900.11|TPP2|GRWD1|GRWD1	982	+	6.6240644	1.755458	-1.0	-1.0
chr13	102635586	102635702	ENSG00000134900.11|TPP2|GRWD1|GRWD1	962	+	5.1429696	1.4177939	-1.0	-1.0
chr13	102622876	102623040	ENSG00000134900.11|TPP2|GRWD1|GRWD1	971	+	3.5423892	1.5316781	-1.0	-1.0
chr13	102630095	102630195	ENSG00000134900.11|TPP2|GRWD1|GRWD1	921	+	2.9224355	1.1038928	-1.0	-1.0
chr13	102663647	102663744	ENSG00000134900.11|TPP2|GRWD1|GRWD1	944	+	3.2384627	1.248707	-1.0	-1.0
chr13	102647206	102647344	ENSG00000134900.11|TPP2|GRWD1|GRWD1	967	+	3.8621926	1.4846841	-1.0	-1.0
chr13	102678421	102678616	ENSG00000134900.11|TPP2|GRWD1|GRWD1	901	+	4.9146247	1.0029315	-1.0	-1.0
chr13	102618721	102618841	ENSG00000134900.11|TPP2|GRWD1|GRWD1	946	+	3.2156918	1.2667702	-1.0	-1.0
chr13	102646293	102646390	ENSG00000134900.11|TPP2|GRWD1|GRWD1	968	+	3.629653	1.4941998	-1.0	-1.0
chr13	102648906	102649136	ENSG00000134900.11|TPP2|GRWD1|GRWD1	958	+	4.070438	1.379284	-1.0	-1.0
chr13	102676300	102676410	ENSG00000134900.11|TPP2|GRWD1|GRWD1	901	+	5.531264	1.0029315	-1.0	-1.0
chr13	102644908	102645009	ENSG00000134900.11|TPP2|GRWD1|GRWD1	993	+	4.974745	2.1855397	-1.0	-1.0
chr13	102674282	102674490	ENSG00000134900.11|TPP2|GRWD1|GRWD1	978	+	5.382048	1.6533228	-1.0	-1.0
chr13	102616395	102616495	ENSG00000134900.11|TPP2|GRWD1|GRWD1	984	+	4.915045	1.7872207	-1.0	-1.0
chr13	102645009	102645124	ENSG00000134900.11|TPP2|GRWD1|GRWD1	901	+	2.6624146	1.0028996	-1.0	-1.0
chr13	102627847	102627924	ENSG00000134900.11|TPP2|GRWD1|GRWD1	991	+	7.1682286	2.0561965	-1.0	-1.0
chr13	102678861	102678966	ENSG00000134900.11|TPP2|GRWD1|GRWD1	901	+	5.192457	1.0029315	-1.0	-1.0
chr13	102649341	102649481	ENSG00000134900.11|TPP2|GRWD1|GRWD1	915	+	3.8015816	1.0731328	-1.0	-1.0
chr13	102614100	102614196	ENSG00000134900.11|TPP2|GRWD1|GRWD1	957	+	4.3521094	1.3664715	-1.0	-1.0
chr13	102678231	102678336	ENSG00000134900.11|TPP2|GRWD1|GRWD1	901	+	3.2734582	1.0029315	-1.0	-1.0
chr13	102643221	102643371	ENSG00000134900.11|TPP2|GRWD1|GRWD1	962	+	3.788162	1.4236698	-1.0	-1.0
chr13	102637081	102637239	ENSG00000134900.11|TPP2|GRWD1|GRWD1	995	+	7.468552	2.3031583	-1.0	-1.0
chr13	102790955	102791055	ENSG00000134901.12|KDELC1|GRWD1|GRWD1	901	-	4.657253	1.0029315	-1.0	-1.0
chr13	102798883	102798993	ENSG00000134901.12|KDELC1|GRWD1|GRWD1	901	-	3.3521104	1.0029315	-1.0	-1.0
chr13	102798488	102798663	ENSG00000134901.12|KDELC1|GRWD1|GRWD1	901	-	4.657254	1.0029315	-1.0	-1.0
chr13	102820931	102821132	ENSG00000134897.13|BIVM|GRWD1|GRWD1	940	+	5.658381	1.224314	-1.0	-1.0
chr13	102839645	102839870	ENSG00000134897.13|BIVM|GRWD1|GRWD1	920	+	4.8699446	1.0952625	-1.0	-1.0
chr13	102821742	102821842	ENSG00000134897.13|BIVM|GRWD1|GRWD1	946	+	3.2384627	1.2655581	-1.0	-1.0
chr13	102807145	102807740	ENSG00000134897.13|BIVM|GRWD1|GRWD1	957	+	4.4489408	1.3677016	-1.0	-1.0
chr13	102816427	102816602	ENSG00000134897.13|BIVM|GRWD1|GRWD1	914	+	3.1045706	1.0652155	-1.0	-1.0
chr13	102800460	102800580	ENSG00000134897.13|BIVM|GRWD1|GRWD1	901	+	5.0089536	1.0029315	-1.0	-1.0
chr13	102799078	102799323	ENSG00000134897.13|BIVM|GRWD1|GRWD1	924	+	4.575747	1.1170626	-1.0	-1.0
chr13	102799338	102799478	ENSG00000134897.13|BIVM|GRWD1|GRWD1	901	+	4.364656	1.0029315	-1.0	-1.0
chr13	102873258	102873343	ENSG00000270181.2|BIVM-ERCC5|GRWD1|GRWD1	901	+	3.7506597	1.0029315	-1.0	-1.0
chr13	102853756	102853872	ENSG00000270181.2|BIVM-ERCC5|GRWD1|GRWD1	981	+	4.8399997	1.7279721	-1.0	-1.0
chr13	102800456	102800576	ENSG00000270181.2|BIVM-ERCC5|GRWD1|GRWD1	901	+	4.93325	1.0029315	-1.0	-1.0
chr13	102862029	102863099	ENSG00000270181.2|BIVM-ERCC5|GRWD1|GRWD1	966	+	4.646794	1.4728712	-1.0	-1.0
chr13	102868112	102868252	ENSG00000270181.2|BIVM-ERCC5|GRWD1|GRWD1	959	+	4.9485106	1.3878982	-1.0	-1.0
chr13	102854287	102854374	ENSG00000270181.2|BIVM-ERCC5|GRWD1|GRWD1	977	+	6.3797345	1.6292074	-1.0	-1.0
chr13	102799334	102799479	ENSG00000270181.2|BIVM-ERCC5|GRWD1|GRWD1	901	+	4.643206	1.0029315	-1.0	-1.0
chr13	102853872	102854197	ENSG00000270181.2|BIVM-ERCC5|GRWD1|GRWD1	940	+	4.583151	1.2231877	-1.0	-1.0
chr13	102816427	102816554	ENSG00000270181.2|BIVM-ERCC5|GRWD1|GRWD1	922	+	3.0581133	1.1053903	-1.0	-1.0
chr13	102805306	102805390	ENSG00000270181.2|BIVM-ERCC5|GRWD1|GRWD1	901	+	5.3353367	1.0029315	-1.0	-1.0
chr13	102865666	102865906	ENSG00000270181.2|BIVM-ERCC5|GRWD1|GRWD1	978	+	4.856241	1.6497676	-1.0	-1.0
chr13	102821036	102821132	ENSG00000270181.2|BIVM-ERCC5|GRWD1|GRWD1	975	+	6.3353405	1.6007205	-1.0	-1.0
chr13	102875306	102875731	ENSG00000270181.2|BIVM-ERCC5|GRWD1|GRWD1	926	+	4.2087445	1.129666	-1.0	-1.0
chr13	102866261	102866376	ENSG00000270181.2|BIVM-ERCC5|GRWD1|GRWD1	991	+	7.0963497	2.0283046	-1.0	-1.0
chr13	102799109	102799279	ENSG00000270181.2|BIVM-ERCC5|GRWD1|GRWD1	926	+	4.37879	1.1321954	-1.0	-1.0
chr13	102872202	102872398	ENSG00000270181.2|BIVM-ERCC5|GRWD1|GRWD1	948	+	3.798266	1.2880096	-1.0	-1.0
chr13	102845963	102846363	ENSG00000270181.2|BIVM-ERCC5|GRWD1|GRWD1	940	+	5.388137	1.2248996	-1.0	-1.0
chr13	102865926	102866256	ENSG00000270181.2|BIVM-ERCC5|GRWD1|GRWD1	906	+	4.1614633	1.0287793	-1.0	-1.0
chr13	102858274	102858418	ENSG00000270181.2|BIVM-ERCC5|GRWD1|GRWD1	983	+	4.160478	1.7574903	-1.0	-1.0
chr13	102861506	102861714	ENSG00000270181.2|BIVM-ERCC5|GRWD1|GRWD1	961	+	3.6352735	1.4115802	-1.0	-1.0
chr13	102821742	102821842	ENSG00000270181.2|BIVM-ERCC5|GRWD1|GRWD1	946	+	3.2384627	1.2655386	-1.0	-1.0
chr13	102866631	102866845	ENSG00000270181.2|BIVM-ERCC5|GRWD1|GRWD1	945	+	4.3819113	1.2569757	-1.0	-1.0
chr13	102875751	102875991	ENSG00000270181.2|BIVM-ERCC5|GRWD1|GRWD1	930	+	4.9729857	1.1578791	-1.0	-1.0
chr13	102807145	102807740	ENSG00000270181.2|BIVM-ERCC5|GRWD1|GRWD1	957	+	4.4489408	1.3663044	-1.0	-1.0
chr13	102839641	102839803	ENSG00000270181.2|BIVM-ERCC5|GRWD1|GRWD1	915	+	3.6618652	1.0706261	-1.0	-1.0
chr13	102852117	102852293	ENSG00000270181.2|BIVM-ERCC5|GRWD1|GRWD1	967	+	4.8984227	1.4774514	-1.0	-1.0
chr13	102853933	102854198	ENSG00000134899.18|ERCC5|GRWD1|GRWD1	949	+	5.0477667	1.2966225	-1.0	-1.0
chr13	102873258	102873343	ENSG00000134899.18|ERCC5|GRWD1|GRWD1	901	+	3.7506597	1.0029315	-1.0	-1.0
chr13	102858274	102858418	ENSG00000134899.18|ERCC5|GRWD1|GRWD1	983	+	4.160478	1.7575232	-1.0	-1.0
chr13	102861506	102861714	ENSG00000134899.18|ERCC5|GRWD1|GRWD1	961	+	3.6352735	1.4115891	-1.0	-1.0
chr13	102875306	102875731	ENSG00000134899.18|ERCC5|GRWD1|GRWD1	926	+	4.2087445	1.129729	-1.0	-1.0
chr13	102865957	102866381	ENSG00000134899.18|ERCC5|GRWD1|GRWD1	952	+	5.291615	1.3161474	-1.0	-1.0
chr13	102862029	102863099	ENSG00000134899.18|ERCC5|GRWD1|GRWD1	966	+	4.646794	1.4722112	-1.0	-1.0
chr13	102868112	102868252	ENSG00000134899.18|ERCC5|GRWD1|GRWD1	959	+	4.9485106	1.3878982	-1.0	-1.0
chr13	102854287	102854374	ENSG00000134899.18|ERCC5|GRWD1|GRWD1	977	+	6.3797345	1.6292074	-1.0	-1.0
chr13	102872202	102872398	ENSG00000134899.18|ERCC5|GRWD1|GRWD1	948	+	3.798266	1.2880212	-1.0	-1.0
chr13	102865632	102865957	ENSG00000134899.18|ERCC5|GRWD1|GRWD1	966	+	4.7232814	1.4746021	-1.0	-1.0
chr13	102852117	102852293	ENSG00000134899.18|ERCC5|GRWD1|GRWD1	967	+	4.8984227	1.4795873	-1.0	-1.0
chr13	102853756	102853933	ENSG00000134899.18|ERCC5|GRWD1|GRWD1	967	+	4.392938	1.4752223	-1.0	-1.0
chr13	102866631	102866845	ENSG00000134899.18|ERCC5|GRWD1|GRWD1	945	+	4.3819113	1.2598966	-1.0	-1.0
chr13	102845963	102846348	ENSG00000134899.18|ERCC5|GRWD1|GRWD1	943	+	5.475174	1.2417549	-1.0	-1.0
chr13	102875751	102875991	ENSG00000134899.18|ERCC5|GRWD1|GRWD1	931	+	4.9729857	1.158102	-1.0	-1.0
chr13	106559657	106559757	ENSG00000134884.13|ARGLU1|GRWD1|GRWD1	901	-	4.79476	1.0029315	-1.0	-1.0
chr13	106558820	106559431	ENSG00000134884.13|ARGLU1|GRWD1|GRWD1	978	-	2.9972696	1.6609856	-1.0	-1.0
chr13	106557047	106557212	ENSG00000134884.13|ARGLU1|GRWD1|GRWD1	969	-	2.8282056	1.513921	-1.0	-1.0
chr13	106557442	106557695	ENSG00000134884.13|ARGLU1|GRWD1|GRWD1	964	-	3.1273193	1.4475232	-1.0	-1.0
chr13	106543877	106544160	ENSG00000134884.13|ARGLU1|GRWD1|GRWD1	996	-	4.959953	2.4301767	-1.0	-1.0
chr13	106543647	106543747	ENSG00000134884.13|ARGLU1|GRWD1|GRWD1	902	-	2.6151557	1.0084815	-1.0	-1.0
chr13	106567572	106568164	ENSG00000134884.13|ARGLU1|GRWD1|GRWD1	998	-	4.450747	2.6104949	-1.0	-1.0
chr13	106543492	106543627	ENSG00000134884.13|ARGLU1|GRWD1|GRWD1	901	-	2.7988462	1.0029315	-1.0	-1.0
chr13	106559431	106559657	ENSG00000134884.13|ARGLU1|GRWD1|GRWD1	1000	-	4.8740396	4.807232	-1.0	-1.0
chr13	108211163	108211296	ENSG00000174405.13|LIG4|GRWD1|GRWD1	901	-	5.2748785	1.0029315	-1.0	-1.0
chr13	108218161	108218331	ENSG00000174405.13|LIG4|GRWD1|GRWD1	937	-	4.873276	1.2020462	-1.0	-1.0
chr13	108215585	108215830	ENSG00000174405.13|LIG4|GRWD1|GRWD1	912	-	5.390641	1.0561471	-1.0	-1.0
chr13	108229198	108229308	ENSG00000139826.5|ABHD13|GRWD1|GRWD1	901	+	4.7030897	1.0029315	-1.0	-1.0
chr13	108218428	108218659	ENSG00000139826.5|ABHD13|GRWD1|GRWD1	930	+	5.7330256	1.1549832	-1.0	-1.0
chr13	108229428	108229648	ENSG00000139826.5|ABHD13|GRWD1|GRWD1	901	+	4.848515	1.0029315	-1.0	-1.0
chr13	110523550	110523890	ENSG00000139832.4|RAB20|GRWD1|GRWD1	901	-	4.889959	1.0029315	-1.0	-1.0
chr13	110561447	110561552	ENSG00000139832.4|RAB20|GRWD1|GRWD1	901	-	5.5832663	1.0029315	-1.0	-1.0
chr13	110634595	110634671	ENSG00000213995.11|NAXD|GRWD1|GRWD1	984	+	6.7947707	1.8025248	-1.0	-1.0
chr13	110639831	110639966	ENSG00000213995.11|NAXD|GRWD1|GRWD1	901	+	4.740203	1.0029315	-1.0	-1.0
chr13	110635467	110635588	ENSG00000213995.11|NAXD|GRWD1|GRWD1	985	+	4.7575083	1.8226789	-1.0	-1.0
chr13	110638426	110638651	ENSG00000213995.11|NAXD|GRWD1|GRWD1	972	+	6.2533603	1.5511581	-1.0	-1.0
chr13	110615504	110615647	ENSG00000213995.11|NAXD|GRWD1|GRWD1	901	+	5.2959585	1.0029315	-1.0	-1.0
chr13	110638761	110638881	ENSG00000213995.11|NAXD|GRWD1|GRWD1	901	+	4.7667947	1.0029315	-1.0	-1.0
chr13	110639411	110639526	ENSG00000213995.11|NAXD|GRWD1|GRWD1	901	+	5.0873857	1.0029315	-1.0	-1.0
chr13	110638916	110639026	ENSG00000213995.11|NAXD|GRWD1|GRWD1	901	+	5.090929	1.0029315	-1.0	-1.0
chr13	110634544	110634595	ENSG00000213995.11|NAXD|GRWD1|GRWD1	955	+	5.9791965	1.3508402	-1.0	-1.0
chr13	110635336	110635467	ENSG00000213995.11|NAXD|GRWD1|GRWD1	901	+	3.6819522	1.0029315	-1.0	-1.0
chr13	110627438	110627547	ENSG00000213995.11|NAXD|GRWD1|GRWD1	957	+	6.2096243	1.3691201	-1.0	-1.0
chr13	110634776	110635086	ENSG00000213995.11|NAXD|GRWD1|GRWD1	901	+	2.9898283	1.0061462	-1.0	-1.0
chr13	110622215	110622366	ENSG00000213995.11|NAXD|GRWD1|GRWD1	950	+	4.742988	1.3008689	-1.0	-1.0
chr13	110637364	110637469	ENSG00000213995.11|NAXD|GRWD1|GRWD1	901	+	4.726008	1.0029315	-1.0	-1.0
chr13	110639286	110639396	ENSG00000213995.11|NAXD|GRWD1|GRWD1	901	+	3.3073676	1.0024714	-1.0	-1.0
chr13	110634671	110634771	ENSG00000213995.11|NAXD|GRWD1|GRWD1	917	+	3.062613	1.0814568	-1.0	-1.0
chr13	110663861	110664086	ENSG00000134905.16|CARS2|GRWD1|GRWD1	908	-	2.8692408	1.0385076	-1.0	-1.0
chr13	110663490	110663861	ENSG00000134905.16|CARS2|GRWD1|GRWD1	920	-	3.979566	1.0979718	-1.0	-1.0
chr13	110644069	110644269	ENSG00000134905.16|CARS2|GRWD1|GRWD1	908	-	5.402754	1.0365448	-1.0	-1.0
chr13	110660212	110660327	ENSG00000134905.16|CARS2|GRWD1|GRWD1	901	-	4.7603846	1.0029315	-1.0	-1.0
chr13	110687720	110687826	ENSG00000134905.16|CARS2|GRWD1|GRWD1	952	-	4.7216973	1.3194015	-1.0	-1.0
chr13	110645474	110645614	ENSG00000134905.16|CARS2|GRWD1|GRWD1	901	-	4.9615602	1.0029315	-1.0	-1.0
chr13	110642694	110643034	ENSG00000134905.16|CARS2|GRWD1|GRWD1	901	-	4.8816433	1.0029315	-1.0	-1.0
chr13	110646249	110646459	ENSG00000134905.16|CARS2|GRWD1|GRWD1	901	-	5.314155	1.0029315	-1.0	-1.0
chr13	110646814	110647234	ENSG00000134905.16|CARS2|GRWD1|GRWD1	905	-	4.4339614	1.0207028	-1.0	-1.0
chr13	110701415	110701520	ENSG00000134905.16|CARS2|GRWD1|GRWD1	900	-	2.799577	1.0006685	-1.0	-1.0
chr13	110646004	110646149	ENSG00000134905.16|CARS2|GRWD1|GRWD1	901	-	3.0174887	1.0029315	-1.0	-1.0
chr13	110676753	110676878	ENSG00000134905.16|CARS2|GRWD1|GRWD1	901	-	4.7030888	1.0029315	-1.0	-1.0
chr13	110683050	110683139	ENSG00000134905.16|CARS2|GRWD1|GRWD1	984	-	6.6928916	1.8025248	-1.0	-1.0
chr13	110643169	110643284	ENSG00000134905.16|CARS2|GRWD1|GRWD1	901	-	4.8261437	1.0029315	-1.0	-1.0
chr13	110650966	110651166	ENSG00000134905.16|CARS2|GRWD1|GRWD1	957	-	4.299013	1.3670388	-1.0	-1.0
chr13	110643634	110643744	ENSG00000134905.16|CARS2|GRWD1|GRWD1	901	-	4.6572547	1.0029315	-1.0	-1.0
chr13	110643954	110644064	ENSG00000134905.16|CARS2|GRWD1|GRWD1	901	-	4.7489243	1.0029315	-1.0	-1.0
chr13	110641451	110641608	ENSG00000134905.16|CARS2|GRWD1|GRWD1	924	-	3.0703928	1.1177801	-1.0	-1.0
chr13	110705520	110705660	ENSG00000134905.16|CARS2|GRWD1|GRWD1	901	-	5.066473	1.0029315	-1.0	-1.0
chr13	110642314	110642584	ENSG00000134905.16|CARS2|GRWD1|GRWD1	983	-	5.6633277	1.7631553	-1.0	-1.0
chr13	110676973	110677098	ENSG00000134905.16|CARS2|GRWD1|GRWD1	990	-	7.0772653	2.0219636	-1.0	-1.0
chr13	110642589	110642694	ENSG00000134905.16|CARS2|GRWD1|GRWD1	901	-	4.5734406	1.0029315	-1.0	-1.0
chr13	110667339	110667473	ENSG00000134905.16|CARS2|GRWD1|GRWD1	985	-	6.112589	1.8337646	-1.0	-1.0
chr13	110644304	110644644	ENSG00000134905.16|CARS2|GRWD1|GRWD1	952	-	6.0031786	1.315803	-1.0	-1.0
chr13	110687946	110688018	ENSG00000134905.16|CARS2|GRWD1|GRWD1	984	-	6.761604	1.8061873	-1.0	-1.0
chr13	110644724	110644914	ENSG00000134905.16|CARS2|GRWD1|GRWD1	901	-	5.392463	1.0029315	-1.0	-1.0
chr13	110706039	110706157	ENSG00000134905.16|CARS2|GRWD1|GRWD1	901	-	3.4878714	1.0029315	-1.0	-1.0
chr13	110720063	110720188	ENSG00000153487.12|ING1|GRWD1|GRWD1	901	+	4.8198676	1.0029315	-1.0	-1.0
chr13	110719228	110719518	ENSG00000153487.12|ING1|GRWD1|GRWD1	941	+	3.8843102	1.2265621	-1.0	-1.0
chr13	110718938	110719223	ENSG00000153487.12|ING1|GRWD1|GRWD1	901	+	5.163087	1.0029315	-1.0	-1.0
chr13	110719533	110720058	ENSG00000153487.12|ING1|GRWD1|GRWD1	963	+	6.242002	1.4301049	-1.0	-1.0
chr13	110713707	110713902	ENSG00000153487.12|ING1|GRWD1|GRWD1	901	+	4.8943195	1.0029315	-1.0	-1.0
chr13	110914724	110914919	ENSG00000088448.14|ANKRD10|GRWD1|GRWD1	933	-	3.0251899	1.1761029	-1.0	-1.0
chr13	110910770	110910870	ENSG00000088448.14|ANKRD10|GRWD1|GRWD1	901	-	4.794761	1.0029315	-1.0	-1.0
chr13	110910617	110910770	ENSG00000088448.14|ANKRD10|GRWD1|GRWD1	974	-	3.4293933	1.578241	-1.0	-1.0
chr13	110892831	110893263	ENSG00000088448.14|ANKRD10|GRWD1|GRWD1	956	-	2.9967983	1.353474	-1.0	-1.0
chr13	110878869	110878979	ENSG00000088448.14|ANKRD10|GRWD1|GRWD1	901	-	4.9452386	1.0029315	-1.0	-1.0
chr13	110888033	110888198	ENSG00000088448.14|ANKRD10|GRWD1|GRWD1	901	-	4.7910767	1.0029315	-1.0	-1.0
chr13	110879559	110880112	ENSG00000088448.14|ANKRD10|GRWD1|GRWD1	958	-	4.298995	1.3771592	-1.0	-1.0
chr13	110883624	110883793	ENSG00000088448.14|ANKRD10|GRWD1|GRWD1	935	-	2.954809	1.1893419	-1.0	-1.0
chr13	110906032	110906124	ENSG00000088448.14|ANKRD10|GRWD1|GRWD1	977	-	3.4072628	1.6422433	-1.0	-1.0
chr13	111304890	111305120	ENSG00000102606.17|ARHGEF7|GRWD1|GRWD1	901	+	5.2145257	1.0029315	-1.0	-1.0
chr13	111286146	111286240	ENSG00000102606.17|ARHGEF7|GRWD1|GRWD1	972	+	4.5365334	1.5488172	-1.0	-1.0
chr13	111257624	111257794	ENSG00000102606.17|ARHGEF7|GRWD1|GRWD1	901	+	4.7101417	1.0029315	-1.0	-1.0
chr13	111280537	111280822	ENSG00000102606.17|ARHGEF7|GRWD1|GRWD1	987	+	5.1497045	1.9007659	-1.0	-1.0
chr13	111259414	111259584	ENSG00000102606.17|ARHGEF7|GRWD1|GRWD1	901	+	4.916815	1.0029315	-1.0	-1.0
chr13	111217678	111217885	ENSG00000102606.17|ARHGEF7|GRWD1|GRWD1	957	+	3.5325577	1.368549	-1.0	-1.0
chr13	111278853	111278953	ENSG00000102606.17|ARHGEF7|GRWD1|GRWD1	901	+	4.6572547	1.0029315	-1.0	-1.0
chr13	111228590	111228720	ENSG00000102606.17|ARHGEF7|GRWD1|GRWD1	901	+	4.6768975	1.0029315	-1.0	-1.0
chr13	111280385	111280537	ENSG00000102606.17|ARHGEF7|GRWD1|GRWD1	901	+	3.0280802	1.0029315	-1.0	-1.0
chr13	111244198	111244294	ENSG00000102606.17|ARHGEF7|GRWD1|GRWD1	979	+	4.232535	1.6768239	-1.0	-1.0
chr13	111261824	111261934	ENSG00000102606.17|ARHGEF7|GRWD1|GRWD1	901	+	4.657254	1.0029315	-1.0	-1.0
chr13	111273380	111273490	ENSG00000102606.17|ARHGEF7|GRWD1|GRWD1	901	+	4.70309	1.0029315	-1.0	-1.0
chr13	111277813	111277928	ENSG00000102606.17|ARHGEF7|GRWD1|GRWD1	901	+	4.657253	1.0029315	-1.0	-1.0
chr13	111282967	111283363	ENSG00000102606.17|ARHGEF7|GRWD1|GRWD1	938	+	3.692835	1.205997	-1.0	-1.0
chr13	111209871	111210002	ENSG00000102606.17|ARHGEF7|GRWD1|GRWD1	945	+	4.1571727	1.2558277	-1.0	-1.0
chr13	111258404	111258549	ENSG00000102606.17|ARHGEF7|GRWD1|GRWD1	901	+	4.9646235	1.0029315	-1.0	-1.0
chr13	111301477	111301532	ENSG00000102606.17|ARHGEF7|GRWD1|GRWD1	901	+	2.9370804	1.0029315	-1.0	-1.0
chr13	111275531	111275756	ENSG00000102606.17|ARHGEF7|GRWD1|GRWD1	972	+	4.163479	1.5506017	-1.0	-1.0
chr13	111305315	111305700	ENSG00000102606.17|ARHGEF7|GRWD1|GRWD1	904	+	5.226394	1.0165061	-1.0	-1.0
chr13	111254244	111254539	ENSG00000102606.17|ARHGEF7|GRWD1|GRWD1	905	+	5.2842484	1.0210309	-1.0	-1.0
chr13	111255934	111256044	ENSG00000102606.17|ARHGEF7|GRWD1|GRWD1	901	+	4.657253	1.0029315	-1.0	-1.0
chr13	111304490	111304645	ENSG00000102606.17|ARHGEF7|GRWD1|GRWD1	901	+	5.084937	1.0029315	-1.0	-1.0
chr13	111153746	111153986	ENSG00000102606.17|ARHGEF7|GRWD1|GRWD1	923	+	4.2569146	1.115227	-1.0	-1.0
chr13	111273813	111273943	ENSG00000102606.17|ARHGEF7|GRWD1|GRWD1	920	+	2.7982235	1.0949403	-1.0	-1.0
chr13	111274730	111274790	ENSG00000102606.17|ARHGEF7|GRWD1|GRWD1	989	+	6.950049	1.9490976	-1.0	-1.0
chr13	111304695	111304820	ENSG00000102606.17|ARHGEF7|GRWD1|GRWD1	928	+	4.6351795	1.1407484	-1.0	-1.0
chr13	111255119	111255654	ENSG00000102606.17|ARHGEF7|GRWD1|GRWD1	956	+	6.086046	1.3572255	-1.0	-1.0
chr13	111277586	111277673	ENSG00000102606.17|ARHGEF7|GRWD1|GRWD1	949	+	3.5931253	1.2883488	-1.0	-1.0
chr13	111286240	111286340	ENSG00000102606.17|ARHGEF7|GRWD1|GRWD1	901	+	5.0357733	1.0029315	-1.0	-1.0
chr13	111300747	111300847	ENSG00000102606.17|ARHGEF7|GRWD1|GRWD1	900	+	3.284996	1.0016816	-1.0	-1.0
chr13	111258584	111258699	ENSG00000102606.17|ARHGEF7|GRWD1|GRWD1	901	+	4.791768	1.0029315	-1.0	-1.0
chr13	111267547	111267670	ENSG00000102606.17|ARHGEF7|GRWD1|GRWD1	985	+	4.989952	1.8096898	-1.0	-1.0
chr13	111255679	111255854	ENSG00000102606.17|ARHGEF7|GRWD1|GRWD1	901	+	5.280169	1.0029315	-1.0	-1.0
chr13	111280271	111280350	ENSG00000102606.17|ARHGEF7|GRWD1|GRWD1	956	+	6.1426954	1.3577034	-1.0	-1.0
chr13	111288353	111288443	ENSG00000102606.17|ARHGEF7|GRWD1|GRWD1	951	+	3.5365417	1.3099545	-1.0	-1.0
chr13	111303920	111304035	ENSG00000102606.17|ARHGEF7|GRWD1|GRWD1	901	+	3.3017747	1.0029315	-1.0	-1.0
chr13	111302990	111303835	ENSG00000102606.17|ARHGEF7|GRWD1|GRWD1	949	+	3.8427489	1.2908759	-1.0	-1.0
chr13	111205288	111205373	ENSG00000102606.17|ARHGEF7|GRWD1|GRWD1	921	+	3.3189507	1.1043835	-1.0	-1.0
chr13	111304250	111304390	ENSG00000102606.17|ARHGEF7|GRWD1|GRWD1	901	+	5.021991	1.0029315	-1.0	-1.0
chr13	111253554	111253684	ENSG00000102606.17|ARHGEF7|GRWD1|GRWD1	901	+	4.7751164	1.0029315	-1.0	-1.0
chr13	112569151	112569259	ENSG00000126216.13|TUBGCP3|GRWD1|GRWD1	955	-	5.9791965	1.3464022	-1.0	-1.0
chr13	112516439	112516575	ENSG00000126216.13|TUBGCP3|GRWD1|GRWD1	968	-	4.295859	1.4963963	-1.0	-1.0
chr13	112587904	112588167	ENSG00000126216.13|TUBGCP3|GRWD1|GRWD1	947	-	4.9356723	1.2752583	-1.0	-1.0
chr13	112545575	112545950	ENSG00000126216.13|TUBGCP3|GRWD1|GRWD1	934	-	4.602846	1.1835486	-1.0	-1.0
chr13	112498708	112498806	ENSG00000126216.13|TUBGCP3|GRWD1|GRWD1	901	-	4.6572547	1.0029315	-1.0	-1.0
chr13	112518974	112519043	ENSG00000126216.13|TUBGCP3|GRWD1|GRWD1	901	-	3.3521104	1.0029315	-1.0	-1.0
chr13	112554557	112554657	ENSG00000126216.13|TUBGCP3|GRWD1|GRWD1	901	-	4.7947607	1.0029315	-1.0	-1.0
chr13	112527373	112527484	ENSG00000126216.13|TUBGCP3|GRWD1|GRWD1	914	-	3.3583298	1.0677683	-1.0	-1.0
chr13	112504031	112504163	ENSG00000126216.13|TUBGCP3|GRWD1|GRWD1	905	-	3.7338557	1.0227871	-1.0	-1.0
chr13	112519885	112520020	ENSG00000126216.13|TUBGCP3|GRWD1|GRWD1	972	-	6.177062	1.554991	-1.0	-1.0
chr13	112554056	112554182	ENSG00000126216.13|TUBGCP3|GRWD1|GRWD1	940	-	3.4871385	1.219561	-1.0	-1.0
chr13	112548107	112548176	ENSG00000126216.13|TUBGCP3|GRWD1|GRWD1	901	-	4.920294	1.0029315	-1.0	-1.0
chr13	112489580	112489710	ENSG00000126216.13|TUBGCP3|GRWD1|GRWD1	901	-	4.7030897	1.0029315	-1.0	-1.0
chr13	112554886	112555005	ENSG00000126216.13|TUBGCP3|GRWD1|GRWD1	950	-	4.255668	1.2973492	-1.0	-1.0
chr13	112556051	112556224	ENSG00000126216.13|TUBGCP3|GRWD1|GRWD1	939	-	3.3524258	1.2156112	-1.0	-1.0
chr13	112555910	112556051	ENSG00000126216.13|TUBGCP3|GRWD1|GRWD1	901	-	4.6710043	1.0029315	-1.0	-1.0
chr13	112522379	112522504	ENSG00000126216.13|TUBGCP3|GRWD1|GRWD1	901	-	3.2873456	1.0029315	-1.0	-1.0
chr13	112547586	112547752	ENSG00000126216.13|TUBGCP3|GRWD1|GRWD1	921	-	3.658967	1.1005666	-1.0	-1.0
chr13	112526946	112527050	ENSG00000126216.13|TUBGCP3|GRWD1|GRWD1	901	-	2.8468828	1.0029315	-1.0	-1.0
chr13	112559321	112559399	ENSG00000126216.13|TUBGCP3|GRWD1|GRWD1	957	-	6.193321	1.3650161	-1.0	-1.0
chr13	112496368	112496533	ENSG00000126216.13|TUBGCP3|GRWD1|GRWD1	901	-	4.984085	1.0029315	-1.0	-1.0
chr13	112558195	112558413	ENSG00000126216.13|TUBGCP3|GRWD1|GRWD1	982	-	4.8457923	1.7526295	-1.0	-1.0
chr13	112855570	112855680	ENSG00000068650.18|ATP11A|GRWD1|GRWD1	901	+	4.657254	1.0029315	-1.0	-1.0
chr13	112871734	112871800	ENSG00000068650.18|ATP11A|GRWD1|GRWD1	901	+	2.775332	1.0029315	-1.0	-1.0
chr13	112858922	112859057	ENSG00000068650.18|ATP11A|GRWD1|GRWD1	901	+	4.8677125	1.0029315	-1.0	-1.0
chr13	112808928	112809043	ENSG00000068650.18|ATP11A|GRWD1|GRWD1	901	+	5.0357733	1.0029315	-1.0	-1.0
chr13	112820420	112820580	ENSG00000068650.18|ATP11A|GRWD1|GRWD1	905	+	3.100542	1.0219225	-1.0	-1.0
chr13	112875775	112876090	ENSG00000068650.18|ATP11A|GRWD1|GRWD1	981	+	4.4219804	1.725894	-1.0	-1.0
chr13	112854278	112854530	ENSG00000068650.18|ATP11A|GRWD1|GRWD1	969	+	3.8227038	1.5042269	-1.0	-1.0
chr13	112856435	112856535	ENSG00000068650.18|ATP11A|GRWD1|GRWD1	901	+	5.4228	1.0029315	-1.0	-1.0
chr13	112807153	112807268	ENSG00000068650.18|ATP11A|GRWD1|GRWD1	901	+	5.1278152	1.0029315	-1.0	-1.0
chr13	112881101	112881376	ENSG00000068650.18|ATP11A|GRWD1|GRWD1	901	+	3.889521	1.0028687	-1.0	-1.0
chr13	112755410	112755510	ENSG00000068650.18|ATP11A|GRWD1|GRWD1	901	+	4.6572547	1.0029315	-1.0	-1.0
chr13	112842021	112842151	ENSG00000068650.18|ATP11A|GRWD1|GRWD1	901	+	4.7913404	1.0029315	-1.0	-1.0
chr13	112838501	112838706	ENSG00000068650.18|ATP11A|GRWD1|GRWD1	901	+	5.150016	1.0029315	-1.0	-1.0
chr13	112690328	112690455	ENSG00000068650.18|ATP11A|GRWD1|GRWD1	972	+	3.428808	1.5604612	-1.0	-1.0
chr13	112808508	112808608	ENSG00000068650.18|ATP11A|GRWD1|GRWD1	901	+	4.6572547	1.0029315	-1.0	-1.0
chr13	112806212	112806293	ENSG00000068650.18|ATP11A|GRWD1|GRWD1	995	+	5.725565	2.3154218	-1.0	-1.0
chr13	112856295	112856395	ENSG00000068650.18|ATP11A|GRWD1|GRWD1	901	+	5.035773	1.0029315	-1.0	-1.0
chr13	112777815	112778585	ENSG00000068650.18|ATP11A|GRWD1|GRWD1	949	+	4.8212543	1.2910835	-1.0	-1.0
chr13	112836606	112836716	ENSG00000068650.18|ATP11A|GRWD1|GRWD1	901	+	4.6572547	1.0029315	-1.0	-1.0
chr13	112851036	112851218	ENSG00000068650.18|ATP11A|GRWD1|GRWD1	968	+	3.374313	1.496324	-1.0	-1.0
chr13	112877619	112877734	ENSG00000068650.18|ATP11A|GRWD1|GRWD1	901	+	5.6017666	1.0029315	-1.0	-1.0
chr13	112739550	112739790	ENSG00000068650.18|ATP11A|GRWD1|GRWD1	912	+	4.416667	1.0533763	-1.0	-1.0
chr13	112843394	112844104	ENSG00000068650.18|ATP11A|GRWD1|GRWD1	954	+	4.6517715	1.3329315	-1.0	-1.0
chr13	112827421	112827541	ENSG00000068650.18|ATP11A|GRWD1|GRWD1	901	+	5.032348	1.0029315	-1.0	-1.0
chr13	112840696	112840826	ENSG00000068650.18|ATP11A|GRWD1|GRWD1	901	+	4.8092732	1.0029315	-1.0	-1.0
chr13	112777555	112777765	ENSG00000068650.18|ATP11A|GRWD1|GRWD1	907	+	5.2045693	1.0330869	-1.0	-1.0
chr13	112779915	112780375	ENSG00000068650.18|ATP11A|GRWD1|GRWD1	929	+	4.896099	1.1480641	-1.0	-1.0
chr13	112883361	112883461	ENSG00000068650.18|ATP11A|GRWD1|GRWD1	901	+	2.5651147	1.0029315	-1.0	-1.0
chr13	112825429	112825580	ENSG00000068650.18|ATP11A|GRWD1|GRWD1	989	+	4.9154944	1.9471678	-1.0	-1.0
chr13	112831548	112831653	ENSG00000068650.18|ATP11A|GRWD1|GRWD1	901	+	4.7947607	1.0029315	-1.0	-1.0
chr13	112738355	112738495	ENSG00000068650.18|ATP11A|GRWD1|GRWD1	901	+	4.716186	1.0029315	-1.0	-1.0
chr13	112782655	112782760	ENSG00000068650.18|ATP11A|GRWD1|GRWD1	901	+	4.6572547	1.0029315	-1.0	-1.0
chr13	112806293	112806403	ENSG00000068650.18|ATP11A|GRWD1|GRWD1	901	+	4.748925	1.0029315	-1.0	-1.0
chr13	112860993	112861128	ENSG00000068650.18|ATP11A|GRWD1|GRWD1	901	+	4.8650575	1.0029315	-1.0	-1.0
chr13	112880154	112880254	ENSG00000068650.18|ATP11A|GRWD1|GRWD1	900	+	2.799577	1.0006685	-1.0	-1.0
chr13	112868420	112868675	ENSG00000068650.18|ATP11A|GRWD1|GRWD1	901	+	4.824095	1.0029315	-1.0	-1.0
chr13	112844299	112844484	ENSG00000068650.18|ATP11A|GRWD1|GRWD1	901	+	5.561589	1.0029315	-1.0	-1.0
chr13	112807558	112807708	ENSG00000068650.18|ATP11A|GRWD1|GRWD1	901	+	5.0010295	1.0029315	-1.0	-1.0
chr13	112824620	112824730	ENSG00000068650.18|ATP11A|GRWD1|GRWD1	901	+	4.70309	1.0029315	-1.0	-1.0
chr13	112844544	112844679	ENSG00000068650.18|ATP11A|GRWD1|GRWD1	901	+	2.6935802	1.0029315	-1.0	-1.0
chr13	112779475	112779895	ENSG00000068650.18|ATP11A|GRWD1|GRWD1	924	+	5.343455	1.1170354	-1.0	-1.0
chr13	112836177	112836251	ENSG00000068650.18|ATP11A|GRWD1|GRWD1	950	+	3.2619216	1.3047924	-1.0	-1.0
chr13	112823344	112823409	ENSG00000068650.18|ATP11A|GRWD1|GRWD1	932	+	2.997026	1.1672148	-1.0	-1.0
chr13	112707327	112707687	ENSG00000068650.18|ATP11A|GRWD1|GRWD1	972	+	6.2940984	1.5565425	-1.0	-1.0
chr13	112769130	112769255	ENSG00000068650.18|ATP11A|GRWD1|GRWD1	901	+	4.657254	1.0029315	-1.0	-1.0
chr13	112707702	112707802	ENSG00000068650.18|ATP11A|GRWD1|GRWD1	946	+	6.0357776	1.26567	-1.0	-1.0
chr13	112834098	112834288	ENSG00000068650.18|ATP11A|GRWD1|GRWD1	901	+	4.8707952	1.0029315	-1.0	-1.0
chr13	112838971	112839236	ENSG00000068650.18|ATP11A|GRWD1|GRWD1	915	+	4.4742637	1.0695206	-1.0	-1.0
chr13	112796782	112796992	ENSG00000068650.18|ATP11A|GRWD1|GRWD1	922	+	5.7094846	1.1104902	-1.0	-1.0
chr13	112831041	112831196	ENSG00000068650.18|ATP11A|GRWD1|GRWD1	901	+	5.2025304	1.0029315	-1.0	-1.0
chr13	112826891	112827111	ENSG00000068650.18|ATP11A|GRWD1|GRWD1	928	+	4.2755485	1.1407095	-1.0	-1.0
chr13	112819407	112819542	ENSG00000068650.18|ATP11A|GRWD1|GRWD1	901	+	4.9924684	1.0029315	-1.0	-1.0
chr13	112781345	112781465	ENSG00000068650.18|ATP11A|GRWD1|GRWD1	901	+	4.764865	1.0029315	-1.0	-1.0
chr13	112708947	112709062	ENSG00000068650.18|ATP11A|GRWD1|GRWD1	901	+	4.791768	1.0029315	-1.0	-1.0
chr13	112754525	112754645	ENSG00000068650.18|ATP11A|GRWD1|GRWD1	901	+	4.7887745	1.0029315	-1.0	-1.0
chr13	112809738	112810063	ENSG00000068650.18|ATP11A|GRWD1|GRWD1	914	+	3.7871146	1.0651203	-1.0	-1.0
chr13	112851233	112851528	ENSG00000068650.18|ATP11A|GRWD1|GRWD1	915	+	4.7449646	1.0694664	-1.0	-1.0
chr13	112706442	112706542	ENSG00000068650.18|ATP11A|GRWD1|GRWD1	901	+	4.657254	1.0029315	-1.0	-1.0
chr13	112826560	112826693	ENSG00000068650.18|ATP11A|GRWD1|GRWD1	901	+	4.887251	1.0029315	-1.0	-1.0
chr13	112883466	112883566	ENSG00000068650.18|ATP11A|GRWD1|GRWD1	901	+	5.242226	1.0029315	-1.0	-1.0
chr13	112803467	112803662	ENSG00000068650.18|ATP11A|GRWD1|GRWD1	901	+	3.6324499	1.0029315	-1.0	-1.0
chr13	112815901	112816056	ENSG00000068650.18|ATP11A|GRWD1|GRWD1	900	+	2.9512734	1.0021489	-1.0	-1.0
chr13	112837016	112837131	ENSG00000068650.18|ATP11A|GRWD1|GRWD1	901	+	4.7260075	1.0029315	-1.0	-1.0
chr13	112882126	112882441	ENSG00000068650.18|ATP11A|GRWD1|GRWD1	931	+	3.174313	1.1610644	-1.0	-1.0
chr13	112860691	112860798	ENSG00000068650.18|ATP11A|GRWD1|GRWD1	901	+	5.2732635	1.0029315	-1.0	-1.0
chr13	112827286	112827386	ENSG00000068650.18|ATP11A|GRWD1|GRWD1	901	+	4.657253	1.0029315	-1.0	-1.0
chr13	112736890	112736995	ENSG00000068650.18|ATP11A|GRWD1|GRWD1	901	+	4.794761	1.0029315	-1.0	-1.0
chr13	112842379	112842554	ENSG00000068650.18|ATP11A|GRWD1|GRWD1	904	+	2.951007	1.0180384	-1.0	-1.0
chr13	112710287	112710397	ENSG00000068650.18|ATP11A|GRWD1|GRWD1	901	+	4.906746	1.0029315	-1.0	-1.0
chr13	112879929	112880054	ENSG00000068650.18|ATP11A|GRWD1|GRWD1	901	+	2.485856	1.0029315	-1.0	-1.0
chr13	112860286	112860486	ENSG00000068650.18|ATP11A|GRWD1|GRWD1	961	+	3.2144427	1.4087658	-1.0	-1.0
chr13	112770590	112770700	ENSG00000068650.18|ATP11A|GRWD1|GRWD1	901	+	4.657254	1.0029315	-1.0	-1.0
chr13	112881776	112882096	ENSG00000068650.18|ATP11A|GRWD1|GRWD1	931	+	2.9049902	1.1634514	-1.0	-1.0
chr13	112791122	112791247	ENSG00000068650.18|ATP11A|GRWD1|GRWD1	901	+	4.7907696	1.0029315	-1.0	-1.0
chr13	112810283	112810473	ENSG00000068650.18|ATP11A|GRWD1|GRWD1	948	+	4.8546	1.2809957	-1.0	-1.0
chr13	112837466	112837736	ENSG00000068650.18|ATP11A|GRWD1|GRWD1	901	+	4.6198483	1.0029315	-1.0	-1.0
chr13	112838736	112838971	ENSG00000068650.18|ATP11A|GRWD1|GRWD1	934	+	4.2152476	1.1804897	-1.0	-1.0
chr13	112860002	112860162	ENSG00000068650.18|ATP11A|GRWD1|GRWD1	901	+	4.880748	1.0029315	-1.0	-1.0
chr13	112841911	112842011	ENSG00000068650.18|ATP11A|GRWD1|GRWD1	901	+	5.0357733	1.0029315	-1.0	-1.0
chr13	112874731	112874831	ENSG00000068650.18|ATP11A|GRWD1|GRWD1	901	+	4.7947607	1.0029315	-1.0	-1.0
chr13	112873861	112874301	ENSG00000068650.18|ATP11A|GRWD1|GRWD1	933	+	4.7029185	1.1752834	-1.0	-1.0
chr13	112775295	112775420	ENSG00000068650.18|ATP11A|GRWD1|GRWD1	901	+	4.6572547	1.0029315	-1.0	-1.0
chr13	112822920	112823310	ENSG00000068650.18|ATP11A|GRWD1|GRWD1	924	+	4.6981454	1.1196105	-1.0	-1.0
chr13	112776400	112776555	ENSG00000068650.18|ATP11A|GRWD1|GRWD1	901	+	4.8796864	1.0029315	-1.0	-1.0
chr13	112834588	112834660	ENSG00000068650.18|ATP11A|GRWD1|GRWD1	961	+	3.5365436	1.4062785	-1.0	-1.0
chr13	112724665	112724785	ENSG00000068650.18|ATP11A|GRWD1|GRWD1	901	+	4.6572547	1.0029315	-1.0	-1.0
chr13	112870180	112870290	ENSG00000068650.18|ATP11A|GRWD1|GRWD1	901	+	4.70309	1.0029315	-1.0	-1.0
chr13	112876094	112876244	ENSG00000068650.18|ATP11A|GRWD1|GRWD1	901	+	5.2223196	1.0029315	-1.0	-1.0
chr13	112842275	112842379	ENSG00000068650.18|ATP11A|GRWD1|GRWD1	956	+	2.8622353	1.352666	-1.0	-1.0
chr13	112770345	112770475	ENSG00000068650.18|ATP11A|GRWD1|GRWD1	901	+	5.3571916	1.0029315	-1.0	-1.0
chr13	112832859	112833023	ENSG00000068650.18|ATP11A|GRWD1|GRWD1	983	+	4.088316	1.7673346	-1.0	-1.0
chr13	112842819	112842919	ENSG00000068650.18|ATP11A|GRWD1|GRWD1	901	+	3.536535	1.0029315	-1.0	-1.0
chr13	112875506	112875616	ENSG00000068650.18|ATP11A|GRWD1|GRWD1	901	+	4.916943	1.0029315	-1.0	-1.0
chr13	112826450	112826555	ENSG00000068650.18|ATP11A|GRWD1|GRWD1	901	+	5.0184937	1.0029315	-1.0	-1.0
chr13	112824343	112824425	ENSG00000068650.18|ATP11A|GRWD1|GRWD1	990	+	4.1310925	1.9797618	-1.0	-1.0
chr13	112737860	112737965	ENSG00000068650.18|ATP11A|GRWD1|GRWD1	901	+	5.035773	1.0029315	-1.0	-1.0
chr13	112707002	112707217	ENSG00000068650.18|ATP11A|GRWD1|GRWD1	943	+	5.1863375	1.2457399	-1.0	-1.0
chr13	112785134	112785257	ENSG00000068650.18|ATP11A|GRWD1|GRWD1	940	+	2.8055353	1.2233835	-1.0	-1.0
chr13	112717097	112717222	ENSG00000068650.18|ATP11A|GRWD1|GRWD1	901	+	4.958787	1.0029315	-1.0	-1.0
chr13	112874306	112874406	ENSG00000068650.18|ATP11A|GRWD1|GRWD1	901	+	4.657253	1.0029315	-1.0	-1.0
chr13	112862439	112862575	ENSG00000068650.18|ATP11A|GRWD1|GRWD1	984	+	5.348424	1.8014439	-1.0	-1.0
chr13	112771055	112771220	ENSG00000068650.18|ATP11A|GRWD1|GRWD1	901	+	4.88881	1.0029315	-1.0	-1.0
chr13	112804467	112804647	ENSG00000068650.18|ATP11A|GRWD1|GRWD1	926	+	4.3980722	1.128314	-1.0	-1.0
chr13	112808183	112808328	ENSG00000068650.18|ATP11A|GRWD1|GRWD1	901	+	4.9909925	1.0029315	-1.0	-1.0
chr13	112854109	112854209	ENSG00000068650.18|ATP11A|GRWD1|GRWD1	901	+	3.35211	1.0029315	-1.0	-1.0
chr13	112807838	112807953	ENSG00000068650.18|ATP11A|GRWD1|GRWD1	901	+	4.7260075	1.0029315	-1.0	-1.0
chr13	112882481	112883061	ENSG00000068650.18|ATP11A|GRWD1|GRWD1	926	+	3.0824955	1.1283399	-1.0	-1.0
chr13	112739140	112739385	ENSG00000068650.18|ATP11A|GRWD1|GRWD1	901	+	4.7122574	1.0029315	-1.0	-1.0
chr13	112838366	112838471	ENSG00000068650.18|ATP11A|GRWD1|GRWD1	901	+	5.138999	1.0029315	-1.0	-1.0
chr13	112724290	112724420	ENSG00000068650.18|ATP11A|GRWD1|GRWD1	901	+	4.7397585	1.0029315	-1.0	-1.0
chr13	112807273	112807373	ENSG00000068650.18|ATP11A|GRWD1|GRWD1	901	+	5.035773	1.0029315	-1.0	-1.0
chr13	112826693	112826891	ENSG00000068650.18|ATP11A|GRWD1|GRWD1	991	+	4.54137	2.064595	-1.0	-1.0
chr13	112780945	112781045	ENSG00000068650.18|ATP11A|GRWD1|GRWD1	901	+	4.6572547	1.0029315	-1.0	-1.0
chr13	112807723	112807828	ENSG00000068650.18|ATP11A|GRWD1|GRWD1	901	+	3.3185534	1.0029315	-1.0	-1.0
chr13	112816082	112816211	ENSG00000068650.18|ATP11A|GRWD1|GRWD1	977	+	3.384007	1.6409392	-1.0	-1.0
chr13	112862263	112862433	ENSG00000068650.18|ATP11A|GRWD1|GRWD1	911	+	5.281759	1.0526327	-1.0	-1.0
chr13	112825920	112826025	ENSG00000068650.18|ATP11A|GRWD1|GRWD1	901	+	4.6572547	1.0029315	-1.0	-1.0
chr13	112780745	112780915	ENSG00000068650.18|ATP11A|GRWD1|GRWD1	901	+	5.2101192	1.0029315	-1.0	-1.0
chr13	112868050	112868190	ENSG00000068650.18|ATP11A|GRWD1|GRWD1	916	+	5.477573	1.07479	-1.0	-1.0
chr13	112831374	112831548	ENSG00000068650.18|ATP11A|GRWD1|GRWD1	984	+	3.6559508	1.7863209	-1.0	-1.0
chr13	112785767	112785877	ENSG00000068650.18|ATP11A|GRWD1|GRWD1	901	+	4.7947607	1.0029315	-1.0	-1.0
chr13	112842964	112843129	ENSG00000068650.18|ATP11A|GRWD1|GRWD1	901	+	3.5260718	1.0025393	-1.0	-1.0
chr13	112779355	112779470	ENSG00000068650.18|ATP11A|GRWD1|GRWD1	901	+	5.0069027	1.0029315	-1.0	-1.0
chr13	112819899	112819950	ENSG00000068650.18|ATP11A|GRWD1|GRWD1	955	+	3.2325387	1.345503	-1.0	-1.0
chr13	112845874	112846009	ENSG00000068650.18|ATP11A|GRWD1|GRWD1	901	+	5.0058327	1.0029315	-1.0	-1.0
chr13	112841796	112841906	ENSG00000068650.18|ATP11A|GRWD1|GRWD1	901	+	5.2422256	1.0029315	-1.0	-1.0
chr13	112857817	112858047	ENSG00000068650.18|ATP11A|GRWD1|GRWD1	977	+	4.523157	1.6361176	-1.0	-1.0
chr13	112804956	112805046	ENSG00000068650.18|ATP11A|GRWD1|GRWD1	960	+	3.3521202	1.396434	-1.0	-1.0
chr13	112709847	112709987	ENSG00000068650.18|ATP11A|GRWD1|GRWD1	909	+	5.1007533	1.042147	-1.0	-1.0
chr13	112839241	112839371	ENSG00000068650.18|ATP11A|GRWD1|GRWD1	901	+	4.8647833	1.0029315	-1.0	-1.0
chr13	112776085	112776240	ENSG00000068650.18|ATP11A|GRWD1|GRWD1	901	+	4.86467	1.0029315	-1.0	-1.0
chr13	112775605	112775755	ENSG00000068650.18|ATP11A|GRWD1|GRWD1	901	+	5.138557	1.0029315	-1.0	-1.0
chr13	112858077	112858392	ENSG00000068650.18|ATP11A|GRWD1|GRWD1	901	+	2.5263133	1.005812	-1.0	-1.0
chr13	112875041	112875266	ENSG00000068650.18|ATP11A|GRWD1|GRWD1	918	+	5.058986	1.0877601	-1.0	-1.0
chr13	112819303	112819407	ENSG00000068650.18|ATP11A|GRWD1|GRWD1	985	+	3.993444	1.835176	-1.0	-1.0
chr13	112860511	112860656	ENSG00000068650.18|ATP11A|GRWD1|GRWD1	901	+	5.1045847	1.0029315	-1.0	-1.0
chr13	112844154	112844284	ENSG00000068650.18|ATP11A|GRWD1|GRWD1	901	+	3.6060517	1.0029182	-1.0	-1.0
chr13	112873531	112873671	ENSG00000068650.18|ATP11A|GRWD1|GRWD1	919	+	2.626039	1.092649	-1.0	-1.0
chr13	112774115	112774290	ENSG00000068650.18|ATP11A|GRWD1|GRWD1	901	+	4.739939	1.0029315	-1.0	-1.0
chr13	112810618	112810726	ENSG00000068650.18|ATP11A|GRWD1|GRWD1	957	+	3.2899585	1.3631628	-1.0	-1.0
chr13	112837931	112838086	ENSG00000068650.18|ATP11A|GRWD1|GRWD1	901	+	4.7885804	1.0029315	-1.0	-1.0
chr13	112707827	112708437	ENSG00000068650.18|ATP11A|GRWD1|GRWD1	913	+	5.150555	1.060044	-1.0	-1.0
chr13	112780435	112780575	ENSG00000068650.18|ATP11A|GRWD1|GRWD1	901	+	4.874884	1.0029315	-1.0	-1.0
chr13	112839416	112839516	ENSG00000068650.18|ATP11A|GRWD1|GRWD1	901	+	5.3353367	1.0029315	-1.0	-1.0
chr13	112715727	112715892	ENSG00000068650.18|ATP11A|GRWD1|GRWD1	901	+	4.6572547	1.0029315	-1.0	-1.0
chr13	112867405	112867525	ENSG00000068650.18|ATP11A|GRWD1|GRWD1	901	+	4.7923665	1.0029315	-1.0	-1.0
chr13	112770785	112771045	ENSG00000068650.18|ATP11A|GRWD1|GRWD1	901	+	4.8179455	1.0029315	-1.0	-1.0
chr13	112859642	112859742	ENSG00000068650.18|ATP11A|GRWD1|GRWD1	901	+	5.4227996	1.0029315	-1.0	-1.0
chr13	112841591	112841696	ENSG00000068650.18|ATP11A|GRWD1|GRWD1	901	+	4.6572547	1.0029315	-1.0	-1.0
chr13	112838136	112838316	ENSG00000068650.18|ATP11A|GRWD1|GRWD1	901	+	5.562794	1.0029315	-1.0	-1.0
chr13	112874426	112874576	ENSG00000068650.18|ATP11A|GRWD1|GRWD1	901	+	5.2302494	1.0029315	-1.0	-1.0
chr13	112868985	112869110	ENSG00000068650.18|ATP11A|GRWD1|GRWD1	901	+	5.026285	1.0029315	-1.0	-1.0
chr13	112855910	112856240	ENSG00000068650.18|ATP11A|GRWD1|GRWD1	955	+	3.4305925	1.3476667	-1.0	-1.0
chr13	113018371	113018476	ENSG00000126217.20|MCF2L|GRWD1|GRWD1	901	+	4.6572547	1.0029315	-1.0	-1.0
chr13	113092745	113092865	ENSG00000126217.20|MCF2L|GRWD1|GRWD1	901	+	4.8931756	1.0029315	-1.0	-1.0
chr13	113019256	113019366	ENSG00000126217.20|MCF2L|GRWD1|GRWD1	901	+	4.657253	1.0029315	-1.0	-1.0
chr13	113088561	113088628	ENSG00000126217.20|MCF2L|GRWD1|GRWD1	984	+	6.6928916	1.7900437	-1.0	-1.0
chr13	113045195	113045435	ENSG00000126217.20|MCF2L|GRWD1|GRWD1	992	+	6.8354154	2.0973046	-1.0	-1.0
chr13	113016326	113016531	ENSG00000126217.20|MCF2L|GRWD1|GRWD1	901	+	4.886862	1.0029315	-1.0	-1.0
chr13	113086264	113086494	ENSG00000126217.20|MCF2L|GRWD1|GRWD1	901	+	3.248226	1.0026226	-1.0	-1.0
chr13	113061842	113061942	ENSG00000126217.20|MCF2L|GRWD1|GRWD1	901	+	4.657254	1.0029315	-1.0	-1.0
chr13	113074443	113074558	ENSG00000126217.20|MCF2L|GRWD1|GRWD1	954	+	3.2982044	1.3398069	-1.0	-1.0
chr13	113045700	113045800	ENSG00000126217.20|MCF2L|GRWD1|GRWD1	901	+	4.657254	1.0029315	-1.0	-1.0
chr13	113078556	113078665	ENSG00000126217.20|MCF2L|GRWD1|GRWD1	901	+	4.9910746	1.0029315	-1.0	-1.0
chr13	113064839	113064935	ENSG00000126217.20|MCF2L|GRWD1|GRWD1	901	+	5.2422256	1.0029315	-1.0	-1.0
chr13	113074339	113074443	ENSG00000126217.20|MCF2L|GRWD1|GRWD1	901	+	4.6572547	1.0029315	-1.0	-1.0
chr13	113080454	113080579	ENSG00000126217.20|MCF2L|GRWD1|GRWD1	901	+	4.844974	1.0029315	-1.0	-1.0
chr13	113087591	113087691	ENSG00000126217.20|MCF2L|GRWD1|GRWD1	901	+	5.035772	1.0029315	-1.0	-1.0
chr13	113001753	113001878	ENSG00000126217.20|MCF2L|GRWD1|GRWD1	901	+	5.1592793	1.0029315	-1.0	-1.0
chr13	113090453	113090733	ENSG00000126217.20|MCF2L|GRWD1|GRWD1	915	+	3.389637	1.0722549	-1.0	-1.0
chr13	113077051	113077206	ENSG00000126217.20|MCF2L|GRWD1|GRWD1	945	+	3.2866468	1.2576396	-1.0	-1.0
chr13	113082426	113082542	ENSG00000126217.20|MCF2L|GRWD1|GRWD1	926	+	3.3634868	1.1312565	-1.0	-1.0
chr13	113089508	113089609	ENSG00000126217.20|MCF2L|GRWD1|GRWD1	901	+	5.0357723	1.0029315	-1.0	-1.0
chr13	113074568	113074678	ENSG00000126217.20|MCF2L|GRWD1|GRWD1	901	+	4.657253	1.0029315	-1.0	-1.0
chr13	113065170	113065275	ENSG00000126217.20|MCF2L|GRWD1|GRWD1	901	+	4.7887726	1.0029315	-1.0	-1.0
chr13	113088326	113088405	ENSG00000126217.20|MCF2L|GRWD1|GRWD1	963	+	4.1406116	1.435783	-1.0	-1.0
chr13	112990494	112990654	ENSG00000126217.20|MCF2L|GRWD1|GRWD1	901	+	4.657254	1.0029315	-1.0	-1.0
chr13	113045805	113045930	ENSG00000126217.20|MCF2L|GRWD1|GRWD1	901	+	4.684756	1.0029315	-1.0	-1.0
chr13	113098126	113098231	ENSG00000126217.20|MCF2L|GRWD1|GRWD1	901	+	5.5052633	1.0029315	-1.0	-1.0
chr13	112961134	112961244	ENSG00000126217.20|MCF2L|GRWD1|GRWD1	901	+	4.6572547	1.0029315	-1.0	-1.0
chr13	112976908	112977108	ENSG00000126217.20|MCF2L|GRWD1|GRWD1	901	+	4.702091	1.0029315	-1.0	-1.0
chr13	112930014	112930129	ENSG00000126217.20|MCF2L|GRWD1|GRWD1	901	+	4.657254	1.0029315	-1.0	-1.0
chr13	113092380	113092480	ENSG00000126217.20|MCF2L|GRWD1|GRWD1	901	+	5.7276554	1.0029315	-1.0	-1.0
chr13	113045455	113045560	ENSG00000126217.20|MCF2L|GRWD1|GRWD1	901	+	4.657253	1.0029315	-1.0	-1.0
chr13	112969280	112969455	ENSG00000126217.20|MCF2L|GRWD1|GRWD1	922	+	5.053048	1.1085876	-1.0	-1.0
chr13	112926434	112926549	ENSG00000126217.20|MCF2L|GRWD1|GRWD1	901	+	4.7862606	1.0029315	-1.0	-1.0
chr13	113077731	113077886	ENSG00000126217.20|MCF2L|GRWD1|GRWD1	901	+	4.79476	1.0029315	-1.0	-1.0
chr13	113087234	113087456	ENSG00000126217.20|MCF2L|GRWD1|GRWD1	944	+	3.2850943	1.2551392	-1.0	-1.0
chr13	112985347	112985479	ENSG00000126217.20|MCF2L|GRWD1|GRWD1	901	+	5.246808	1.0029315	-1.0	-1.0
chr13	113089874	113090164	ENSG00000126217.20|MCF2L|GRWD1|GRWD1	925	+	3.1322255	1.1224226	-1.0	-1.0
chr13	113017061	113017161	ENSG00000126217.20|MCF2L|GRWD1|GRWD1	901	+	4.7947607	1.0029315	-1.0	-1.0
chr13	113089609	113089728	ENSG00000126217.20|MCF2L|GRWD1|GRWD1	992	+	4.646569	2.1174703	-1.0	-1.0
chr13	113096806	113097251	ENSG00000126217.20|MCF2L|GRWD1|GRWD1	908	+	5.102534	1.0338938	-1.0	-1.0
chr13	113085873	113086083	ENSG00000126217.20|MCF2L|GRWD1|GRWD1	914	+	4.930276	1.0654207	-1.0	-1.0
chr13	112977283	112977383	ENSG00000126217.20|MCF2L|GRWD1|GRWD1	901	+	4.657253	1.0029315	-1.0	-1.0
chr13	113094275	113094375	ENSG00000126217.20|MCF2L|GRWD1|GRWD1	901	+	3.536535	1.0029315	-1.0	-1.0
chr13	113081019	113081212	ENSG00000126217.20|MCF2L|GRWD1|GRWD1	901	+	4.9993587	1.0029315	-1.0	-1.0
chr13	113076847	113076987	ENSG00000126217.20|MCF2L|GRWD1|GRWD1	901	+	3.1520987	1.0029315	-1.0	-1.0
chr13	112909272	112909552	ENSG00000126217.20|MCF2L|GRWD1|GRWD1	912	+	5.6069098	1.0541667	-1.0	-1.0
chr13	113086123	113086249	ENSG00000126217.20|MCF2L|GRWD1|GRWD1	923	+	3.0421371	1.1155587	-1.0	-1.0
chr13	113089728	113089874	ENSG00000126217.20|MCF2L|GRWD1|GRWD1	965	+	4.333573	1.4547528	-1.0	-1.0
chr13	112977693	112977803	ENSG00000126217.20|MCF2L|GRWD1|GRWD1	901	+	4.657254	1.0029315	-1.0	-1.0
chr13	113024643	113024808	ENSG00000126217.20|MCF2L|GRWD1|GRWD1	949	+	3.4704754	1.289112	-1.0	-1.0
chr13	113075699	113075914	ENSG00000126217.20|MCF2L|GRWD1|GRWD1	901	+	5.1071606	1.0029315	-1.0	-1.0
chr13	113085085	113085178	ENSG00000126217.20|MCF2L|GRWD1|GRWD1	946	+	3.0626144	1.2679137	-1.0	-1.0
chr13	113014762	113014846	ENSG00000126217.20|MCF2L|GRWD1|GRWD1	986	+	4.497548	1.8662949	-1.0	-1.0
chr13	113084776	113084984	ENSG00000126217.20|MCF2L|GRWD1|GRWD1	985	+	5.893221	1.8190054	-1.0	-1.0
chr13	113060592	113060707	ENSG00000126217.20|MCF2L|GRWD1|GRWD1	993	+	5.8070683	2.1867795	-1.0	-1.0
chr13	113076607	113076837	ENSG00000126217.20|MCF2L|GRWD1|GRWD1	903	+	3.6492755	1.0126354	-1.0	-1.0
chr13	113070058	113070258	ENSG00000126217.20|MCF2L|GRWD1|GRWD1	933	+	3.053267	1.1707047	-1.0	-1.0
chr13	113018811	113018961	ENSG00000126217.20|MCF2L|GRWD1|GRWD1	901	+	4.718367	1.0029315	-1.0	-1.0
chr13	112902391	112902496	ENSG00000126217.20|MCF2L|GRWD1|GRWD1	901	+	3.3185534	1.0029315	-1.0	-1.0
chr13	113064303	113064420	ENSG00000126217.20|MCF2L|GRWD1|GRWD1	955	+	3.287602	1.3443646	-1.0	-1.0
chr13	113086579	113086689	ENSG00000126217.20|MCF2L|GRWD1|GRWD1	901	+	4.657253	1.0029315	-1.0	-1.0
chr13	112931954	112932139	ENSG00000126217.20|MCF2L|GRWD1|GRWD1	901	+	4.928179	1.0029315	-1.0	-1.0
chr13	112909877	112910067	ENSG00000126217.20|MCF2L|GRWD1|GRWD1	901	+	5.178799	1.0029315	-1.0	-1.0
chr13	112990684	112990974	ENSG00000126217.20|MCF2L|GRWD1|GRWD1	901	+	4.978374	1.0029315	-1.0	-1.0
chr13	113066045	113066165	ENSG00000126217.20|MCF2L|GRWD1|GRWD1	975	+	4.1653147	1.6053917	-1.0	-1.0
chr13	113076157	113076277	ENSG00000126217.20|MCF2L|GRWD1|GRWD1	978	+	6.61964	1.6511738	-1.0	-1.0
chr13	112931164	112931674	ENSG00000126217.20|MCF2L|GRWD1|GRWD1	901	+	4.997741	1.0029315	-1.0	-1.0
chr13	112930964	112931119	ENSG00000126217.20|MCF2L|GRWD1|GRWD1	901	+	4.813688	1.0029315	-1.0	-1.0
chr13	113087799	113088326	ENSG00000126217.20|MCF2L|GRWD1|GRWD1	957	+	4.104388	1.3715448	-1.0	-1.0
chr13	113060495	113060592	ENSG00000126217.20|MCF2L|GRWD1|GRWD1	901	+	4.920293	1.0029315	-1.0	-1.0
chr13	113075299	113075399	ENSG00000126217.20|MCF2L|GRWD1|GRWD1	901	+	3.536535	1.0029315	-1.0	-1.0
chr13	113077571	113077671	ENSG00000126217.20|MCF2L|GRWD1|GRWD1	901	+	4.6572547	1.0029315	-1.0	-1.0
chr13	113099346	113099451	ENSG00000126217.20|MCF2L|GRWD1|GRWD1	901	+	4.657253	1.0029315	-1.0	-1.0
chr13	113083997	113084067	ENSG00000126217.20|MCF2L|GRWD1|GRWD1	978	+	5.0012	1.6489626	-1.0	-1.0
chr13	113083637	113083762	ENSG00000126217.20|MCF2L|GRWD1|GRWD1	901	+	4.6572547	1.0029315	-1.0	-1.0
chr13	112976483	112976878	ENSG00000126217.20|MCF2L|GRWD1|GRWD1	901	+	4.7836576	1.0029315	-1.0	-1.0
chr13	113011023	113011153	ENSG00000126217.20|MCF2L|GRWD1|GRWD1	901	+	4.7358294	1.0029315	-1.0	-1.0
chr13	113085333	113085633	ENSG00000126217.20|MCF2L|GRWD1|GRWD1	929	+	4.4871564	1.1471826	-1.0	-1.0
chr13	113074798	113074983	ENSG00000126217.20|MCF2L|GRWD1|GRWD1	901	+	5.101942	1.0029315	-1.0	-1.0
chr13	112976373	112976478	ENSG00000126217.20|MCF2L|GRWD1|GRWD1	901	+	4.726008	1.0029315	-1.0	-1.0
chr13	113075189	113075294	ENSG00000126217.20|MCF2L|GRWD1|GRWD1	901	+	5.288781	1.0029315	-1.0	-1.0
chr13	113078362	113078436	ENSG00000126217.20|MCF2L|GRWD1|GRWD1	955	+	4.3845305	1.3508402	-1.0	-1.0
chr13	113017831	113017941	ENSG00000126217.20|MCF2L|GRWD1|GRWD1	901	+	4.657254	1.0029315	-1.0	-1.0
chr13	113064935	113065135	ENSG00000126217.20|MCF2L|GRWD1|GRWD1	957	+	4.010423	1.3708324	-1.0	-1.0
chr13	113087706	113087799	ENSG00000126217.20|MCF2L|GRWD1|GRWD1	988	+	4.9261065	1.9384377	-1.0	-1.0
chr13	113078665	113078739	ENSG00000126217.20|MCF2L|GRWD1|GRWD1	969	+	4.6475644	1.5110229	-1.0	-1.0
chr13	113081212	113081279	ENSG00000126217.20|MCF2L|GRWD1|GRWD1	930	+	3.1903684	1.1564205	-1.0	-1.0
chr13	113094470	113094695	ENSG00000126217.20|MCF2L|GRWD1|GRWD1	963	+	3.445918	1.4348874	-1.0	-1.0
chr13	113074997	113075189	ENSG00000126217.20|MCF2L|GRWD1|GRWD1	972	+	4.386488	1.5563742	-1.0	-1.0
chr13	113093170	113093295	ENSG00000126217.20|MCF2L|GRWD1|GRWD1	901	+	4.9310904	1.0029315	-1.0	-1.0
chr13	112932169	112932509	ENSG00000126217.20|MCF2L|GRWD1|GRWD1	901	+	5.1654625	1.0029315	-1.0	-1.0
chr13	112960739	112960914	ENSG00000126217.20|MCF2L|GRWD1|GRWD1	901	+	4.880449	1.0029315	-1.0	-1.0
chr13	113061957	113062357	ENSG00000126217.20|MCF2L|GRWD1|GRWD1	918	+	3.727632	1.0887764	-1.0	-1.0
chr13	112902194	112902371	ENSG00000126217.20|MCF2L|GRWD1|GRWD1	963	+	3.7912557	1.4317592	-1.0	-1.0
chr13	113075965	113076157	ENSG00000126217.20|MCF2L|GRWD1|GRWD1	967	+	3.7725363	1.4858735	-1.0	-1.0
chr13	113096301	113096686	ENSG00000126217.20|MCF2L|GRWD1|GRWD1	952	+	3.9684966	1.3179992	-1.0	-1.0
chr13	113015941	113016056	ENSG00000126217.20|MCF2L|GRWD1|GRWD1	901	+	4.6572533	1.0029315	-1.0	-1.0
chr13	113060712	113061542	ENSG00000126217.20|MCF2L|GRWD1|GRWD1	954	+	3.9468048	1.3337278	-1.0	-1.0
chr13	113098966	113099071	ENSG00000126217.20|MCF2L|GRWD1|GRWD1	901	+	4.657254	1.0029315	-1.0	-1.0
chr13	112967783	112967903	ENSG00000235280.2|MCF2L-AS1|GRWD1|GRWD1	901	-	4.7648654	1.0029315	-1.0	-1.0
chr13	113118412	113118897	ENSG00000057593.13|F7|GRWD1|GRWD1	934	+	3.4911516	1.1829108	-1.0	-1.0
chr13	113115659	113115800	ENSG00000057593.13|F7|GRWD1|GRWD1	967	+	3.726291	1.4751359	-1.0	-1.0
chr13	113114933	113115143	ENSG00000057593.13|F7|GRWD1|GRWD1	929	+	3.8305516	1.1485647	-1.0	-1.0
chr13	113113960	113114085	ENSG00000057593.13|F7|GRWD1|GRWD1	901	+	2.9715352	1.0029315	-1.0	-1.0
chr13	113117946	113118101	ENSG00000057593.13|F7|GRWD1|GRWD1	900	+	4.1189804	1.0015824	-1.0	-1.0
chr13	113115563	113115659	ENSG00000057593.13|F7|GRWD1|GRWD1	901	+	5.920302	1.0029315	-1.0	-1.0
chr13	113114563	113114784	ENSG00000057593.13|F7|GRWD1|GRWD1	943	+	4.733812	1.2468079	-1.0	-1.0
chr13	113117295	113117472	ENSG00000057593.13|F7|GRWD1|GRWD1	913	+	2.7463868	1.0597641	-1.0	-1.0
chr13	113109950	113110055	ENSG00000057593.13|F7|GRWD1|GRWD1	901	+	4.7887745	1.0029315	-1.0	-1.0
chr13	113117472	113117596	ENSG00000057593.13|F7|GRWD1|GRWD1	912	+	2.8023667	1.0573258	-1.0	-1.0
chr13	113116875	113117290	ENSG00000057593.13|F7|GRWD1|GRWD1	953	+	3.5782187	1.3240055	-1.0	-1.0
chr13	113120302	113120402	ENSG00000057593.13|F7|GRWD1|GRWD1	901	+	4.6572547	1.0029315	-1.0	-1.0
chr13	113113465	113113580	ENSG00000057593.13|F7|GRWD1|GRWD1	901	+	4.7862597	1.0029315	-1.0	-1.0
chr13	113116420	113116525	ENSG00000057593.13|F7|GRWD1|GRWD1	901	+	4.726008	1.0029315	-1.0	-1.0
chr13	113115905	113116005	ENSG00000057593.13|F7|GRWD1|GRWD1	901	+	5.5832653	1.0029315	-1.0	-1.0
chr13	113110539	113110689	ENSG00000057593.13|F7|GRWD1|GRWD1	917	+	3.6513877	1.0825199	-1.0	-1.0
chr13	113116765	113116870	ENSG00000057593.13|F7|GRWD1|GRWD1	901	+	2.3845038	1.0029315	-1.0	-1.0
chr13	113109715	113109840	ENSG00000057593.13|F7|GRWD1|GRWD1	901	+	4.657253	1.0029315	-1.0	-1.0
chr13	113116240	113116350	ENSG00000057593.13|F7|GRWD1|GRWD1	901	+	5.5812645	1.0029315	-1.0	-1.0
chr13	113110709	113110850	ENSG00000057593.13|F7|GRWD1|GRWD1	901	+	2.8949194	1.0029315	-1.0	-1.0
chr13	113113751	113113960	ENSG00000057593.13|F7|GRWD1|GRWD1	937	+	3.238158	1.2000448	-1.0	-1.0
chr13	113131976	113132096	ENSG00000126218.11|F10|GRWD1|GRWD1	901	+	5.296963	1.0029315	-1.0	-1.0
chr13	113123925	113124140	ENSG00000126218.11|F10|GRWD1|GRWD1	946	+	3.31409	1.2695044	-1.0	-1.0
chr13	113143850	113144165	ENSG00000126218.11|F10|GRWD1|GRWD1	956	+	3.5439808	1.3559464	-1.0	-1.0
chr13	113129672	113129837	ENSG00000126218.11|F10|GRWD1|GRWD1	901	+	4.0714397	1.0029315	-1.0	-1.0
chr13	113129993	113130306	ENSG00000126218.11|F10|GRWD1|GRWD1	915	+	5.1785192	1.0713898	-1.0	-1.0
chr13	113146788	113146898	ENSG00000126218.11|F10|GRWD1|GRWD1	901	+	4.8784485	1.0029315	-1.0	-1.0
chr13	113130466	113130686	ENSG00000126218.11|F10|GRWD1|GRWD1	901	+	5.2178645	1.0029315	-1.0	-1.0
chr13	113130706	113130971	ENSG00000126218.11|F10|GRWD1|GRWD1	901	+	3.9769363	1.0028534	-1.0	-1.0
chr13	113131696	113131906	ENSG00000126218.11|F10|GRWD1|GRWD1	901	+	5.3878574	1.0029315	-1.0	-1.0
chr13	113131151	113131496	ENSG00000126218.11|F10|GRWD1|GRWD1	901	+	4.965119	1.0029315	-1.0	-1.0
chr13	113148930	113149230	ENSG00000126218.11|F10|GRWD1|GRWD1	904	+	2.5336359	1.0187867	-1.0	-1.0
chr13	113129451	113129612	ENSG00000126218.11|F10|GRWD1|GRWD1	973	+	3.5173895	1.5625267	-1.0	-1.0
chr13	113130316	113130466	ENSG00000126218.11|F10|GRWD1|GRWD1	901	+	3.4627647	1.0029315	-1.0	-1.0
chr13	113130981	113131146	ENSG00000126218.11|F10|GRWD1|GRWD1	901	+	4.70309	1.0029315	-1.0	-1.0
chr13	113124700	113124820	ENSG00000126218.11|F10|GRWD1|GRWD1	901	+	4.9295807	1.0029315	-1.0	-1.0
chr13	113122813	113122925	ENSG00000126218.11|F10|GRWD1|GRWD1	928	+	2.7347763	1.1427108	-1.0	-1.0
chr13	113139356	113139470	ENSG00000126218.11|F10|GRWD1|GRWD1	969	+	3.6132946	1.504769	-1.0	-1.0
chr13	113140714	113141050	ENSG00000126218.11|F10|GRWD1|GRWD1	929	+	3.68249	1.1505612	-1.0	-1.0
chr13	113122940	113123045	ENSG00000126218.11|F10|GRWD1|GRWD1	900	+	3.284996	1.0016901	-1.0	-1.0
chr13	113131596	113131696	ENSG00000126218.11|F10|GRWD1|GRWD1	901	+	4.920293	1.0029315	-1.0	-1.0
chr13	113141160	113141350	ENSG00000126218.11|F10|GRWD1|GRWD1	901	+	4.7907696	1.0029315	-1.0	-1.0
chr13	113148816	113148915	ENSG00000126218.11|F10|GRWD1|GRWD1	901	+	4.79476	1.0029315	-1.0	-1.0
chr13	113130980	113131145	ENSG00000230371.1|KARSP2|GRWD1|GRWD1	901	+	4.70309	1.0029315	-1.0	-1.0
chr13	113131150	113131495	ENSG00000230371.1|KARSP2|GRWD1|GRWD1	901	+	4.957217	1.0029315	-1.0	-1.0
chr13	113130465	113130685	ENSG00000230371.1|KARSP2|GRWD1|GRWD1	901	+	5.3495846	1.0028422	-1.0	-1.0
chr13	113131745	113131905	ENSG00000230371.1|KARSP2|GRWD1|GRWD1	901	+	5.470569	1.0029315	-1.0	-1.0
chr13	113130735	113130970	ENSG00000230371.1|KARSP2|GRWD1|GRWD1	901	+	4.175089	1.0028394	-1.0	-1.0
chr13	113153010	113153115	ENSG00000283828.1|AL137002.2|GRWD1|GRWD1	901	-	4.657254	1.0029315	-1.0	-1.0
chr13	113150860	113151045	ENSG00000283828.1|AL137002.2|GRWD1|GRWD1	901	-	4.924017	1.0029315	-1.0	-1.0
chr13	113153153	113153253	ENSG00000283828.1|AL137002.2|GRWD1|GRWD1	901	-	4.794761	1.0029315	-1.0	-1.0
chr13	113153308	113153518	ENSG00000283828.1|AL137002.2|GRWD1|GRWD1	901	-	4.963236	1.0029315	-1.0	-1.0
chr13	113150221	113150336	ENSG00000283828.1|AL137002.2|GRWD1|GRWD1	901	-	4.8834043	1.0029315	-1.0	-1.0
chr13	113170412	113170530	ENSG00000126231.13|PROZ|GRWD1|GRWD1	916	+	5.736273	1.0735195	-1.0	-1.0
chr13	113160527	113160662	ENSG00000126231.13|PROZ|GRWD1|GRWD1	901	+	4.8520207	1.0029315	-1.0	-1.0
chr13	113159198	113159264	ENSG00000126231.13|PROZ|GRWD1|GRWD1	901	+	4.0626016	1.0029315	-1.0	-1.0
chr13	113163008	113163118	ENSG00000126231.13|PROZ|GRWD1|GRWD1	904	+	3.8153372	1.0166415	-1.0	-1.0
chr13	113165150	113165250	ENSG00000126231.13|PROZ|GRWD1|GRWD1	901	+	4.657253	1.0029315	-1.0	-1.0
chr13	113158653	113158730	ENSG00000126231.13|PROZ|GRWD1|GRWD1	989	+	6.950049	1.9639298	-1.0	-1.0
chr13	113171853	113171963	ENSG00000126231.13|PROZ|GRWD1|GRWD1	901	+	5.10459	1.0029315	-1.0	-1.0
chr13	113159769	113160013	ENSG00000126231.13|PROZ|GRWD1|GRWD1	914	+	3.73278	1.0645398	-1.0	-1.0
chr13	113160013	113160177	ENSG00000126231.13|PROZ|GRWD1|GRWD1	962	+	3.6222458	1.4163021	-1.0	-1.0
chr13	113159264	113159664	ENSG00000126231.13|PROZ|GRWD1|GRWD1	930	+	4.386568	1.1532209	-1.0	-1.0
chr13	113161477	113161647	ENSG00000126231.13|PROZ|GRWD1|GRWD1	901	+	4.9448137	1.0029315	-1.0	-1.0
chr13	113172178	113172368	ENSG00000126231.13|PROZ|GRWD1|GRWD1	901	+	5.152243	1.0029315	-1.0	-1.0
chr13	113164512	113164644	ENSG00000126231.13|PROZ|GRWD1|GRWD1	909	+	2.7601697	1.039577	-1.0	-1.0
chr13	113171613	113171833	ENSG00000126231.13|PROZ|GRWD1|GRWD1	901	+	3.9009411	1.0029315	-1.0	-1.0
chr13	113171998	113172153	ENSG00000126231.13|PROZ|GRWD1|GRWD1	901	+	4.9736023	1.0029315	-1.0	-1.0
chr13	113158970	113159155	ENSG00000126231.13|PROZ|GRWD1|GRWD1	901	+	4.8381724	1.0029315	-1.0	-1.0
chr13	113181128	113181230	ENSG00000126226.21|PCID2|GRWD1|GRWD1	973	-	3.565103	1.5705876	-1.0	-1.0
chr13	113195125	113195225	ENSG00000126226.21|PCID2|GRWD1|GRWD1	901	-	5.1426888	1.0029315	-1.0	-1.0
chr13	113200426	113200606	ENSG00000126226.21|PCID2|GRWD1|GRWD1	982	-	5.8767285	1.7515808	-1.0	-1.0
chr13	113208023	113208278	ENSG00000126226.21|PCID2|GRWD1|GRWD1	909	-	3.8855455	1.043039	-1.0	-1.0
chr13	113190797	113190975	ENSG00000126226.21|PCID2|GRWD1|GRWD1	966	-	3.4082625	1.4721543	-1.0	-1.0
chr13	113180381	113180626	ENSG00000126226.21|PCID2|GRWD1|GRWD1	901	-	4.1862035	1.0029315	-1.0	-1.0
chr13	113185504	113185614	ENSG00000126226.21|PCID2|GRWD1|GRWD1	901	-	2.457185	1.0029315	-1.0	-1.0
chr13	113184345	113184487	ENSG00000126226.21|PCID2|GRWD1|GRWD1	901	-	2.4007933	1.0029315	-1.0	-1.0
chr13	113177753	113178368	ENSG00000126226.21|PCID2|GRWD1|GRWD1	938	-	3.5227518	1.2044408	-1.0	-1.0
chr13	113179916	113180042	ENSG00000126226.21|PCID2|GRWD1|GRWD1	936	-	2.8912072	1.1948566	-1.0	-1.0
chr13	113180231	113180331	ENSG00000126226.21|PCID2|GRWD1|GRWD1	901	-	4.79476	1.0029315	-1.0	-1.0
chr13	113180052	113180152	ENSG00000126226.21|PCID2|GRWD1|GRWD1	900	-	3.700033	1.0006994	-1.0	-1.0
chr13	113188494	113188594	ENSG00000126226.21|PCID2|GRWD1|GRWD1	901	-	3.2849963	1.0029315	-1.0	-1.0
chr13	113198190	113198264	ENSG00000126226.21|PCID2|GRWD1|GRWD1	963	-	3.8468816	1.4366821	-1.0	-1.0
chr13	113208283	113208388	ENSG00000126226.21|PCID2|GRWD1|GRWD1	901	-	4.7260075	1.0029315	-1.0	-1.0
chr13	113197133	113197238	ENSG00000126226.21|PCID2|GRWD1|GRWD1	901	-	2.460544	1.0029315	-1.0	-1.0
chr13	113180157	113180231	ENSG00000126226.21|PCID2|GRWD1|GRWD1	987	-	5.10213	1.8818572	-1.0	-1.0
chr13	113183795	113184110	ENSG00000126226.21|PCID2|GRWD1|GRWD1	935	-	3.2568464	1.1873713	-1.0	-1.0
chr13	113179424	113179916	ENSG00000126226.21|PCID2|GRWD1|GRWD1	932	-	4.2476854	1.1687611	-1.0	-1.0
chr13	113178965	113179089	ENSG00000126226.21|PCID2|GRWD1|GRWD1	934	-	2.7841935	1.1832974	-1.0	-1.0
chr13	113244948	113245059	ENSG00000139842.14|CUL4A|GRWD1|GRWD1	979	+	4.0319996	1.6774846	-1.0	-1.0
chr13	113255725	113255875	ENSG00000139842.14|CUL4A|GRWD1|GRWD1	901	+	4.2680416	1.0029315	-1.0	-1.0
chr13	113232802	113232907	ENSG00000139842.14|CUL4A|GRWD1|GRWD1	901	+	4.4676886	1.0029315	-1.0	-1.0
chr13	113243620	113243760	ENSG00000139842.14|CUL4A|GRWD1|GRWD1	901	+	5.0751014	1.0029315	-1.0	-1.0
chr13	113229445	113229519	ENSG00000139842.14|CUL4A|GRWD1|GRWD1	964	+	3.080317	1.440198	-1.0	-1.0
chr13	113243900	113244020	ENSG00000139842.14|CUL4A|GRWD1|GRWD1	901	+	5.0242186	1.0029315	-1.0	-1.0
chr13	113229641	113230181	ENSG00000139842.14|CUL4A|GRWD1|GRWD1	947	+	3.1424284	1.2755741	-1.0	-1.0
chr13	113225172	113225297	ENSG00000139842.14|CUL4A|GRWD1|GRWD1	901	+	4.601002	1.0029315	-1.0	-1.0
chr13	113242967	113243160	ENSG00000139842.14|CUL4A|GRWD1|GRWD1	994	+	4.5985284	2.1996474	-1.0	-1.0
chr13	113210183	113210403	ENSG00000139842.14|CUL4A|GRWD1|GRWD1	908	+	3.2022388	1.0357915	-1.0	-1.0
chr13	113245955	113246063	ENSG00000139842.14|CUL4A|GRWD1|GRWD1	908	+	2.577972	1.037747	-1.0	-1.0
chr13	113231072	113231257	ENSG00000139842.14|CUL4A|GRWD1|GRWD1	928	+	4.8450956	1.1438174	-1.0	-1.0
chr13	113227975	113228045	ENSG00000139842.14|CUL4A|GRWD1|GRWD1	971	+	3.352121	1.5369201	-1.0	-1.0
chr13	113254952	113255125	ENSG00000139842.14|CUL4A|GRWD1|GRWD1	927	+	3.275881	1.1338953	-1.0	-1.0
chr13	113252158	113252488	ENSG00000139842.14|CUL4A|GRWD1|GRWD1	919	+	5.5755944	1.0890839	-1.0	-1.0
chr13	113235062	113235145	ENSG00000139842.14|CUL4A|GRWD1|GRWD1	966	+	3.6115057	1.4635925	-1.0	-1.0
chr13	113255125	113255270	ENSG00000139842.14|CUL4A|GRWD1|GRWD1	934	+	4.2921886	1.1795971	-1.0	-1.0
chr13	113253081	113253195	ENSG00000139842.14|CUL4A|GRWD1|GRWD1	983	+	4.4923134	1.7763046	-1.0	-1.0
chr13	113209543	113209775	ENSG00000139842.14|CUL4A|GRWD1|GRWD1	947	+	3.5410702	1.2758301	-1.0	-1.0
chr13	113246068	113246198	ENSG00000139842.14|CUL4A|GRWD1|GRWD1	901	+	4.87845	1.0029315	-1.0	-1.0
chr13	113246388	113246518	ENSG00000139842.14|CUL4A|GRWD1|GRWD1	901	+	5.057014	1.0029315	-1.0	-1.0
chr13	113255315	113255430	ENSG00000139842.14|CUL4A|GRWD1|GRWD1	901	+	4.6572547	1.0029315	-1.0	-1.0
chr13	113209897	113210088	ENSG00000139842.14|CUL4A|GRWD1|GRWD1	949	+	2.9766083	1.2891954	-1.0	-1.0
chr13	113236822	113236890	ENSG00000139842.14|CUL4A|GRWD1|GRWD1	996	+	7.6391177	2.4151404	-1.0	-1.0
chr13	113244272	113244514	ENSG00000139842.14|CUL4A|GRWD1|GRWD1	944	+	3.6657937	1.2541726	-1.0	-1.0
chr13	113235600	113235735	ENSG00000139842.14|CUL4A|GRWD1|GRWD1	901	+	4.9800043	1.0029315	-1.0	-1.0
chr13	113239432	113239551	ENSG00000139842.14|CUL4A|GRWD1|GRWD1	992	+	4.742998	2.0715568	-1.0	-1.0
chr13	113208868	113208973	ENSG00000139842.14|CUL4A|GRWD1|GRWD1	901	+	4.657253	1.0029315	-1.0	-1.0
chr13	113260631	113260731	ENSG00000139842.14|CUL4A|GRWD1|GRWD1	903	+	2.799579	1.0131909	-1.0	-1.0
chr13	113233152	113233339	ENSG00000139842.14|CUL4A|GRWD1|GRWD1	999	+	7.5234237	2.9102426	-1.0	-1.0
chr13	113218423	113218533	ENSG00000139842.14|CUL4A|GRWD1|GRWD1	901	+	4.6572547	1.0029315	-1.0	-1.0
chr13	113218848	113218944	ENSG00000139842.14|CUL4A|GRWD1|GRWD1	901	+	3.3521101	1.0029315	-1.0	-1.0
chr13	113233896	113233986	ENSG00000139842.14|CUL4A|GRWD1|GRWD1	947	+	3.0301929	1.2720816	-1.0	-1.0
chr13	113263486	113263791	ENSG00000139842.14|CUL4A|GRWD1|GRWD1	941	+	3.7406292	1.2285138	-1.0	-1.0
chr13	113254692	113254798	ENSG00000139842.14|CUL4A|GRWD1|GRWD1	975	+	3.766908	1.5995712	-1.0	-1.0
chr13	113236610	113236790	ENSG00000139842.14|CUL4A|GRWD1|GRWD1	954	+	4.3430533	1.3368075	-1.0	-1.0
chr13	113251773	113252098	ENSG00000139842.14|CUL4A|GRWD1|GRWD1	901	+	4.8135552	1.0028815	-1.0	-1.0
chr13	113252498	113252988	ENSG00000139842.14|CUL4A|GRWD1|GRWD1	930	+	5.628735	1.152153	-1.0	-1.0
chr13	113229519	113229641	ENSG00000139842.14|CUL4A|GRWD1|GRWD1	984	+	4.7248683	1.7879562	-1.0	-1.0
chr13	113218944	113219048	ENSG00000139842.14|CUL4A|GRWD1|GRWD1	974	+	3.3427458	1.5794815	-1.0	-1.0
chr13	113321596	113321951	ENSG00000185896.10|LAMP1|GRWD1|GRWD1	930	+	4.9062586	1.1534238	-1.0	-1.0
chr13	113309667	113309817	ENSG00000185896.10|LAMP1|GRWD1|GRWD1	932	+	3.2322392	1.1674932	-1.0	-1.0
chr13	113322206	113322446	ENSG00000185896.10|LAMP1|GRWD1|GRWD1	902	+	2.7206883	1.0089667	-1.0	-1.0
chr13	113319468	113319653	ENSG00000185896.10|LAMP1|GRWD1|GRWD1	911	+	2.6050677	1.0482656	-1.0	-1.0
chr13	113321981	113322166	ENSG00000185896.10|LAMP1|GRWD1|GRWD1	901	+	5.0435686	1.0029315	-1.0	-1.0
chr13	113320614	113320859	ENSG00000185896.10|LAMP1|GRWD1|GRWD1	901	+	4.8285313	1.0029315	-1.0	-1.0
chr13	113320344	113320459	ENSG00000185896.10|LAMP1|GRWD1|GRWD1	901	+	2.7083256	1.0029315	-1.0	-1.0
chr13	113306401	113306561	ENSG00000185896.10|LAMP1|GRWD1|GRWD1	901	+	4.2588944	1.0029315	-1.0	-1.0
chr13	113355322	113355481	ENSG00000139835.13|GRTP1|GRWD1|GRWD1	988	-	4.8357706	1.9130157	-1.0	-1.0
chr13	113363761	113363910	ENSG00000139835.13|GRTP1|GRWD1|GRWD1	979	-	4.0840163	1.6760197	-1.0	-1.0
chr13	113338551	113338911	ENSG00000139835.13|GRTP1|GRWD1|GRWD1	901	-	3.8671184	1.0029315	-1.0	-1.0
chr13	113334751	113334866	ENSG00000139835.13|GRTP1|GRWD1|GRWD1	901	-	4.9491634	1.0029315	-1.0	-1.0
chr13	113325654	113325846	ENSG00000139835.13|GRTP1|GRWD1|GRWD1	984	-	4.963136	1.8064721	-1.0	-1.0
chr13	113350724	113350834	ENSG00000139835.13|GRTP1|GRWD1|GRWD1	901	-	4.657254	1.0029315	-1.0	-1.0
chr13	113350848	113350968	ENSG00000139835.13|GRTP1|GRWD1|GRWD1	991	-	4.9172077	2.057389	-1.0	-1.0
chr13	113325534	113325654	ENSG00000139835.13|GRTP1|GRWD1|GRWD1	902	-	2.6898887	1.0068967	-1.0	-1.0
chr13	113325918	113326091	ENSG00000139835.13|GRTP1|GRWD1|GRWD1	955	-	3.623849	1.3474039	-1.0	-1.0
chr13	113324428	113324543	ENSG00000139835.13|GRTP1|GRWD1|GRWD1	907	-	3.195481	1.033164	-1.0	-1.0
chr13	113364019	113364148	ENSG00000139835.13|GRTP1|GRWD1|GRWD1	929	-	3.2702742	1.1474646	-1.0	-1.0
chr13	113344862	113344959	ENSG00000139835.13|GRTP1|GRWD1|GRWD1	904	-	2.6368508	1.01599	-1.0	-1.0
chr13	113338101	113338341	ENSG00000139835.13|GRTP1|GRWD1|GRWD1	901	-	3.6866312	1.0029315	-1.0	-1.0
chr13	113325074	113325384	ENSG00000139835.13|GRTP1|GRWD1|GRWD1	922	-	4.1737204	1.109761	-1.0	-1.0
chr13	113354968	113355093	ENSG00000139835.13|GRTP1|GRWD1|GRWD1	901	-	5.1278143	1.0029315	-1.0	-1.0
chr13	113345844	113345979	ENSG00000139835.13|GRTP1|GRWD1|GRWD1	901	-	4.6901345	1.0029315	-1.0	-1.0
chr13	113456533	113456718	ENSG00000150401.14|DCUN1D2|GRWD1|GRWD1	901	-	4.648466	1.0029315	-1.0	-1.0
chr13	113459203	113459311	ENSG00000150401.14|DCUN1D2|GRWD1|GRWD1	901	-	3.536535	1.0029315	-1.0	-1.0
chr13	113456383	113456488	ENSG00000150401.14|DCUN1D2|GRWD1|GRWD1	901	-	4.6572547	1.0029315	-1.0	-1.0
chr13	113483839	113484196	ENSG00000150401.14|DCUN1D2|GRWD1|GRWD1	952	-	4.928024	1.3160957	-1.0	-1.0
chr13	113474254	113474354	ENSG00000150401.14|DCUN1D2|GRWD1|GRWD1	901	-	4.794761	1.0029315	-1.0	-1.0
chr13	113476194	113476299	ENSG00000150401.14|DCUN1D2|GRWD1|GRWD1	901	-	4.6572547	1.0029315	-1.0	-1.0
chr13	113483718	113483823	ENSG00000150401.14|DCUN1D2|GRWD1|GRWD1	901	-	4.657254	1.0029315	-1.0	-1.0
chr13	113476039	113476144	ENSG00000150401.14|DCUN1D2|GRWD1|GRWD1	901	-	4.657254	1.0029315	-1.0	-1.0
chr13	113480510	113480743	ENSG00000150401.14|DCUN1D2|GRWD1|GRWD1	913	-	3.6363142	1.0608941	-1.0	-1.0
chr13	113474128	113474253	ENSG00000150401.14|DCUN1D2|GRWD1|GRWD1	901	-	3.4443226	1.0029315	-1.0	-1.0
chr13	113459311	113459471	ENSG00000150401.14|DCUN1D2|GRWD1|GRWD1	901	-	4.5419064	1.0029315	-1.0	-1.0
chr13	113534049	113534189	ENSG00000150403.17|TMCO3|GRWD1|GRWD1	901	+	3.1312664	1.0029315	-1.0	-1.0
chr13	113531723	113531913	ENSG00000150403.17|TMCO3|GRWD1|GRWD1	901	+	4.918109	1.0029315	-1.0	-1.0
chr13	113520560	113520733	ENSG00000150403.17|TMCO3|GRWD1|GRWD1	964	+	4.4847584	1.4395124	-1.0	-1.0
chr13	113532128	113532233	ENSG00000150403.17|TMCO3|GRWD1|GRWD1	901	+	4.726008	1.0029315	-1.0	-1.0
chr13	113526013	113526213	ENSG00000150403.17|TMCO3|GRWD1|GRWD1	901	+	5.177767	1.0029315	-1.0	-1.0
chr13	113511769	113511964	ENSG00000150403.17|TMCO3|GRWD1|GRWD1	901	+	4.869477	1.0029315	-1.0	-1.0
chr13	113501900	113502005	ENSG00000150403.17|TMCO3|GRWD1|GRWD1	901	+	4.726008	1.0029315	-1.0	-1.0
chr13	113548302	113548447	ENSG00000150403.17|TMCO3|GRWD1|GRWD1	949	+	4.1137586	1.2945542	-1.0	-1.0
chr13	113495501	113496025	ENSG00000150403.17|TMCO3|GRWD1|GRWD1	970	+	3.864903	1.5169172	-1.0	-1.0
chr13	113525588	113525748	ENSG00000150403.17|TMCO3|GRWD1|GRWD1	901	+	4.7708426	1.0029315	-1.0	-1.0
chr13	113510237	113510424	ENSG00000150403.17|TMCO3|GRWD1|GRWD1	901	+	3.314953	1.0029315	-1.0	-1.0
chr13	113533538	113533713	ENSG00000150403.17|TMCO3|GRWD1|GRWD1	901	+	4.815305	1.0029315	-1.0	-1.0
chr13	113547273	113547373	ENSG00000150403.17|TMCO3|GRWD1|GRWD1	901	+	4.6572547	1.0029315	-1.0	-1.0
chr13	113499957	113500149	ENSG00000150403.17|TMCO3|GRWD1|GRWD1	960	+	3.3299468	1.4020679	-1.0	-1.0
chr13	113531608	113531718	ENSG00000150403.17|TMCO3|GRWD1|GRWD1	901	+	5.10705	1.0029315	-1.0	-1.0
chr13	113491019	113491273	ENSG00000150403.17|TMCO3|GRWD1|GRWD1	946	+	3.2311015	1.2694	-1.0	-1.0
chr13	113532468	113532788	ENSG00000150403.17|TMCO3|GRWD1|GRWD1	903	+	5.1493955	1.0123937	-1.0	-1.0
chr13	113531308	113531603	ENSG00000150403.17|TMCO3|GRWD1|GRWD1	901	+	4.8443666	1.0029315	-1.0	-1.0
chr13	113498341	113498611	ENSG00000150403.17|TMCO3|GRWD1|GRWD1	966	+	3.639927	1.4735118	-1.0	-1.0
chr13	113533208	113533508	ENSG00000150403.17|TMCO3|GRWD1|GRWD1	901	+	4.5146565	1.0029315	-1.0	-1.0
chr13	113539361	113539461	ENSG00000150403.17|TMCO3|GRWD1|GRWD1	901	+	3.536535	1.0029315	-1.0	-1.0
chr13	113501751	113501880	ENSG00000150403.17|TMCO3|GRWD1|GRWD1	976	+	5.6895213	1.611338	-1.0	-1.0
chr13	113525753	113525853	ENSG00000150403.17|TMCO3|GRWD1|GRWD1	901	+	4.920294	1.0029315	-1.0	-1.0
chr13	113510699	113510859	ENSG00000150403.17|TMCO3|GRWD1|GRWD1	912	+	5.5932508	1.0572299	-1.0	-1.0
chr13	113531013	113531218	ENSG00000150403.17|TMCO3|GRWD1|GRWD1	901	+	5.173475	1.0029315	-1.0	-1.0
chr13	113502085	113502210	ENSG00000150403.17|TMCO3|GRWD1|GRWD1	901	+	4.7122564	1.0029315	-1.0	-1.0
chr13	113511756	113511966	ENSG00000276916.1|AL442125.2|GRWD1|GRWD1	901	+	4.8562207	1.0029315	-1.0	-1.0
chr13	113600820	113601005	ENSG00000198176.12|TFDP1|GRWD1|GRWD1	901	+	5.549061	1.0029315	-1.0	-1.0
chr13	113636730	113636955	ENSG00000198176.12|TFDP1|GRWD1|GRWD1	901	+	5.005667	1.0029315	-1.0	-1.0
chr13	113599220	113599320	ENSG00000198176.12|TFDP1|GRWD1|GRWD1	901	+	4.657253	1.0029315	-1.0	-1.0
chr13	113637619	113637809	ENSG00000198176.12|TFDP1|GRWD1|GRWD1	922	+	3.736041	1.1053708	-1.0	-1.0
chr13	113640844	113641049	ENSG00000198176.12|TFDP1|GRWD1|GRWD1	975	+	6.5544453	1.604921	-1.0	-1.0
chr13	113628121	113628441	ENSG00000198176.12|TFDP1|GRWD1|GRWD1	901	+	4.7869096	1.0029315	-1.0	-1.0
chr13	113623179	113623286	ENSG00000198176.12|TFDP1|GRWD1|GRWD1	970	+	4.120377	1.5171645	-1.0	-1.0
chr13	113631281	113631381	ENSG00000198176.12|TFDP1|GRWD1|GRWD1	901	+	4.794761	1.0029315	-1.0	-1.0
chr13	113599935	113600060	ENSG00000198176.12|TFDP1|GRWD1|GRWD1	901	+	4.680172	1.0029315	-1.0	-1.0
chr13	113633119	113633287	ENSG00000198176.12|TFDP1|GRWD1|GRWD1	990	+	7.233593	1.9866444	-1.0	-1.0
chr13	113635976	113636128	ENSG00000198176.12|TFDP1|GRWD1|GRWD1	973	+	3.983049	1.5628676	-1.0	-1.0
chr13	113600695	113600815	ENSG00000198176.12|TFDP1|GRWD1|GRWD1	901	+	4.861269	1.0029315	-1.0	-1.0
chr13	113600345	113600660	ENSG00000198176.12|TFDP1|GRWD1|GRWD1	901	+	4.969551	1.0029315	-1.0	-1.0
chr13	113601200	113601380	ENSG00000198176.12|TFDP1|GRWD1|GRWD1	901	+	5.1312604	1.0029315	-1.0	-1.0
chr13	113599670	113599820	ENSG00000198176.12|TFDP1|GRWD1|GRWD1	901	+	4.7690725	1.0029315	-1.0	-1.0
chr13	113633889	113634033	ENSG00000198176.12|TFDP1|GRWD1|GRWD1	986	+	6.238699	1.8496277	-1.0	-1.0
chr13	113636128	113636528	ENSG00000198176.12|TFDP1|GRWD1|GRWD1	901	+	4.974706	1.0029315	-1.0	-1.0
chr13	113610995	113611062	ENSG00000198176.12|TFDP1|GRWD1|GRWD1	975	+	6.4228024	1.5968868	-1.0	-1.0
chr13	113631622	113631862	ENSG00000198176.12|TFDP1|GRWD1|GRWD1	943	+	5.479646	1.2419587	-1.0	-1.0
chr13	113635667	113635767	ENSG00000198176.12|TFDP1|GRWD1|GRWD1	901	+	4.657254	1.0029315	-1.0	-1.0
chr13	113634533	113634602	ENSG00000198176.12|TFDP1|GRWD1|GRWD1	958	+	6.2895365	1.3725287	-1.0	-1.0
chr13	113631940	113632070	ENSG00000198176.12|TFDP1|GRWD1|GRWD1	901	+	4.716186	1.0029315	-1.0	-1.0
chr13	113640001	113640119	ENSG00000198176.12|TFDP1|GRWD1|GRWD1	901	+	4.723014	1.0029315	-1.0	-1.0
chr13	113585773	113585849	ENSG00000198176.12|TFDP1|GRWD1|GRWD1	957	+	6.03578	1.365485	-1.0	-1.0
chr13	113636533	113636700	ENSG00000198176.12|TFDP1|GRWD1|GRWD1	998	+	7.2913404	2.6714334	-1.0	-1.0
chr13	113637492	113637602	ENSG00000198176.12|TFDP1|GRWD1|GRWD1	901	+	4.836605	1.0029315	-1.0	-1.0
chr13	113622892	113623027	ENSG00000198176.12|TFDP1|GRWD1|GRWD1	901	+	4.6572537	1.0029315	-1.0	-1.0
chr13	113599535	113599645	ENSG00000198176.12|TFDP1|GRWD1|GRWD1	901	+	5.0357733	1.0029315	-1.0	-1.0
chr13	113640534	113640839	ENSG00000198176.12|TFDP1|GRWD1|GRWD1	909	+	5.0335455	1.0385878	-1.0	-1.0
chr13	113600105	113600260	ENSG00000198176.12|TFDP1|GRWD1|GRWD1	901	+	4.8326135	1.0029315	-1.0	-1.0
chr13	113640119	113640524	ENSG00000198176.12|TFDP1|GRWD1|GRWD1	979	+	4.962739	1.6800172	-1.0	-1.0
chr13	113622642	113622792	ENSG00000198176.12|TFDP1|GRWD1|GRWD1	901	+	5.201008	1.0029315	-1.0	-1.0
chr13	113584720	113584888	ENSG00000198176.12|TFDP1|GRWD1|GRWD1	961	+	4.110387	1.4061964	-1.0	-1.0
chr13	113601010	113601140	ENSG00000198176.12|TFDP1|GRWD1|GRWD1	901	+	5.167796	1.0029315	-1.0	-1.0
chr13	114078117	114078302	ENSG00000185989.10|RASA3|GRWD1|GRWD1	901	-	2.980149	1.0029315	-1.0	-1.0
chr13	114239309	114239490	ENSG00000130177.14|CDC16|GRWD1|GRWD1	976	+	4.498685	1.6182088	-1.0	-1.0
chr13	114244676	114244969	ENSG00000130177.14|CDC16|GRWD1|GRWD1	929	+	3.0065038	1.1495864	-1.0	-1.0
chr13	114234891	114235126	ENSG00000130177.14|CDC16|GRWD1|GRWD1	902	+	2.9253945	1.0080495	-1.0	-1.0
chr13	114236699	114236798	ENSG00000130177.14|CDC16|GRWD1|GRWD1	901	+	5.583266	1.0029315	-1.0	-1.0
chr13	114272183	114272698	ENSG00000130177.14|CDC16|GRWD1|GRWD1	980	+	4.855954	1.6900444	-1.0	-1.0
chr13	114261886	114261948	ENSG00000130177.14|CDC16|GRWD1|GRWD1	977	+	6.3797345	1.6292074	-1.0	-1.0
chr13	114250548	114250674	ENSG00000130177.14|CDC16|GRWD1|GRWD1	993	+	4.770653	2.165018	-1.0	-1.0
chr13	114262878	114263014	ENSG00000130177.14|CDC16|GRWD1|GRWD1	995	+	7.5713897	2.3241315	-1.0	-1.0
chr13	114246930	114247075	ENSG00000130177.14|CDC16|GRWD1|GRWD1	929	+	3.9084036	1.15036	-1.0	-1.0
chr13	114259334	114259398	ENSG00000130177.14|CDC16|GRWD1|GRWD1	957	+	6.03578	1.3664715	-1.0	-1.0
chr13	114265107	114265240	ENSG00000130177.14|CDC16|GRWD1|GRWD1	937	+	3.5642972	1.200328	-1.0	-1.0
chr13	114245917	114246049	ENSG00000130177.14|CDC16|GRWD1|GRWD1	901	+	5.2838225	1.0029315	-1.0	-1.0
chr13	114262603	114262703	ENSG00000130177.14|CDC16|GRWD1|GRWD1	901	+	4.6572547	1.0029315	-1.0	-1.0
chr13	114245464	114245654	ENSG00000130177.14|CDC16|GRWD1|GRWD1	901	+	5.221917	1.0029315	-1.0	-1.0
chr13	114257077	114257230	ENSG00000130177.14|CDC16|GRWD1|GRWD1	945	+	3.360699	1.2615783	-1.0	-1.0
chr13	114236798	114236896	ENSG00000130177.14|CDC16|GRWD1|GRWD1	956	+	3.3951879	1.3532026	-1.0	-1.0
chr13	114243855	114243989	ENSG00000130177.14|CDC16|GRWD1|GRWD1	920	+	2.996044	1.0966885	-1.0	-1.0
chr13	114242120	114242355	ENSG00000130177.14|CDC16|GRWD1|GRWD1	980	+	4.1617045	1.6930094	-1.0	-1.0
chr13	114243256	114243348	ENSG00000130177.14|CDC16|GRWD1|GRWD1	901	+	2.674049	1.0029315	-1.0	-1.0
chr13	114285916	114286021	ENSG00000169062.14|UPF3A|GRWD1|GRWD1	901	+	5.035772	1.0029315	-1.0	-1.0
chr13	114291659	114291792	ENSG00000169062.14|UPF3A|GRWD1|GRWD1	901	+	5.361775	1.0026685	-1.0	-1.0
chr13	114281583	114281846	ENSG00000169062.14|UPF3A|GRWD1|GRWD1	987	+	6.9195547	1.8984032	-1.0	-1.0
chr13	114282836	114283096	ENSG00000169062.14|UPF3A|GRWD1|GRWD1	932	+	4.1386914	1.1688789	-1.0	-1.0
chr13	114301730	114302020	ENSG00000169062.14|UPF3A|GRWD1|GRWD1	919	+	4.6511445	1.0933675	-1.0	-1.0
chr13	114286881	114287021	ENSG00000169062.14|UPF3A|GRWD1|GRWD1	901	+	4.89128	1.0029315	-1.0	-1.0
chr13	114286236	114286711	ENSG00000169062.14|UPF3A|GRWD1|GRWD1	940	+	4.011427	1.2248335	-1.0	-1.0
chr13	114291488	114291544	ENSG00000169062.14|UPF3A|GRWD1|GRWD1	901	+	5.1426897	1.0029315	-1.0	-1.0
chr13	114305293	114305593	ENSG00000169062.14|UPF3A|GRWD1|GRWD1	917	+	4.1455426	1.0818534	-1.0	-1.0
chr13	114283606	114283716	ENSG00000169062.14|UPF3A|GRWD1|GRWD1	901	+	5.142689	1.0029315	-1.0	-1.0
chr13	114282510	114282625	ENSG00000169062.14|UPF3A|GRWD1|GRWD1	919	+	3.9102387	1.0939167	-1.0	-1.0
chr13	114302535	114302675	ENSG00000169062.14|UPF3A|GRWD1|GRWD1	901	+	4.7716956	1.0029315	-1.0	-1.0
chr13	114282270	114282500	ENSG00000169062.14|UPF3A|GRWD1|GRWD1	905	+	3.1236215	1.0235573	-1.0	-1.0
chr13	114304788	114305103	ENSG00000169062.14|UPF3A|GRWD1|GRWD1	967	+	5.3694396	1.4845549	-1.0	-1.0
chr13	114298839	114299000	ENSG00000169062.14|UPF3A|GRWD1|GRWD1	947	+	4.812836	1.2746521	-1.0	-1.0
chr13	114281924	114282270	ENSG00000169062.14|UPF3A|GRWD1|GRWD1	921	+	3.054663	1.1000515	-1.0	-1.0
chr13	114324352	114325627	ENSG00000198824.5|CHAMP1|GRWD1|GRWD1	953	+	4.81874	1.328636	-1.0	-1.0
chr13	114314733	114314928	ENSG00000198824.5|CHAMP1|GRWD1|GRWD1	901	+	5.330038	1.0029315	-1.0	-1.0
chr13	114325682	114326192	ENSG00000198824.5|CHAMP1|GRWD1|GRWD1	910	+	5.2212796	1.0437036	-1.0	-1.0
chr13	114323802	114324107	ENSG00000198824.5|CHAMP1|GRWD1|GRWD1	923	+	5.1928215	1.1156268	-1.0	-1.0
chr13	114321109	114321232	ENSG00000198824.5|CHAMP1|GRWD1|GRWD1	913	+	5.7970567	1.0617548	-1.0	-1.0
chr13	114314512	114314643	ENSG00000198824.5|CHAMP1|GRWD1|GRWD1	970	+	6.39896	1.5241987	-1.0	-1.0
chr13	114324122	114324262	ENSG00000198824.5|CHAMP1|GRWD1|GRWD1	901	+	4.432918	1.0029315	-1.0	-1.0
chr14	19069878	19070083	ENSG00000225210.9|DUXAP9|GRWD1|GRWD1	961	+	4.7893867	1.40688	-1.0	-1.0
chr14	19097509	19097609	ENSG00000225210.9|DUXAP9|GRWD1|GRWD1	901	+	2.428743	1.0029315	-1.0	-1.0
chr14	19072998	19073123	ENSG00000225210.9|DUXAP9|GRWD1|GRWD1	901	+	4.657253	1.0029315	-1.0	-1.0
chr14	19083500	19083600	ENSG00000225210.9|DUXAP9|GRWD1|GRWD1	901	+	4.794761	1.0029315	-1.0	-1.0
chr14	19108875	19109080	ENSG00000225210.9|DUXAP9|GRWD1|GRWD1	901	+	5.297694	1.0029315	-1.0	-1.0
chr14	19098984	19099099	ENSG00000225210.9|DUXAP9|GRWD1|GRWD1	901	+	2.546035	1.0028903	-1.0	-1.0
chr14	19062350	19062466	ENSG00000225210.9|DUXAP9|GRWD1|GRWD1	949	+	5.577233	1.2916754	-1.0	-1.0
chr14	19071503	19071888	ENSG00000225210.9|DUXAP9|GRWD1|GRWD1	941	+	3.391732	1.2270379	-1.0	-1.0
chr14	19097639	19097879	ENSG00000225210.9|DUXAP9|GRWD1|GRWD1	948	+	5.306849	1.2872944	-1.0	-1.0
chr14	19070363	19070653	ENSG00000225210.9|DUXAP9|GRWD1|GRWD1	909	+	3.4800494	1.04317	-1.0	-1.0
chr14	19305369	19305469	ENSG00000244306.10|DUXAP10|GRWD1|GRWD1	901	-	4.657253	1.0029315	-1.0	-1.0
chr14	19329371	19329646	ENSG00000244306.10|DUXAP10|GRWD1|GRWD1	967	-	6.083814	1.4832832	-1.0	-1.0
chr14	19328176	19328356	ENSG00000244306.10|DUXAP10|GRWD1|GRWD1	901	-	5.1049438	1.0029315	-1.0	-1.0
chr14	19316466	19316666	ENSG00000244306.10|DUXAP10|GRWD1|GRWD1	901	-	5.346858	1.0029315	-1.0	-1.0
chr14	19327476	19327581	ENSG00000244306.10|DUXAP10|GRWD1|GRWD1	901	-	4.726008	1.0029315	-1.0	-1.0
chr14	19317321	19317476	ENSG00000244306.10|DUXAP10|GRWD1|GRWD1	901	-	4.974931	1.0029315	-1.0	-1.0
chr14	19302139	19302334	ENSG00000244306.10|DUXAP10|GRWD1|GRWD1	901	-	4.9664726	1.0029315	-1.0	-1.0
chr14	19293580	19293680	ENSG00000244306.10|DUXAP10|GRWD1|GRWD1	901	-	4.6572547	1.0029315	-1.0	-1.0
chr14	20299297	20299448	ENSG00000136319.11|TTC5|GRWD1|GRWD1	901	-	5.507146	1.0029315	-1.0	-1.0
chr14	20301832	20301965	ENSG00000136319.11|TTC5|GRWD1|GRWD1	989	-	6.930837	1.9554923	-1.0	-1.0
chr14	20295707	20295854	ENSG00000136319.11|TTC5|GRWD1|GRWD1	914	-	5.706286	1.0664346	-1.0	-1.0
chr14	20300546	20300818	ENSG00000136319.11|TTC5|GRWD1|GRWD1	901	-	4.931029	1.0029315	-1.0	-1.0
chr14	20295282	20295526	ENSG00000136319.11|TTC5|GRWD1|GRWD1	909	-	4.774126	1.041832	-1.0	-1.0
chr14	20291987	20292172	ENSG00000136319.11|TTC5|GRWD1|GRWD1	913	-	5.478206	1.0599505	-1.0	-1.0
chr14	20289527	20289746	ENSG00000136319.11|TTC5|GRWD1|GRWD1	901	-	5.103702	1.0029315	-1.0	-1.0
chr14	20298796	20298888	ENSG00000136319.11|TTC5|GRWD1|GRWD1	901	-	5.9203024	1.0029315	-1.0	-1.0
chr14	20313801	20313941	ENSG00000100814.17|CCNB1IP1|GRWD1|GRWD1	901	-	4.030407	1.0029315	-1.0	-1.0
chr14	20316321	20316560	ENSG00000100814.17|CCNB1IP1|GRWD1|GRWD1	907	-	2.4862633	1.0316908	-1.0	-1.0
chr14	20325538	20325643	ENSG00000100814.17|CCNB1IP1|GRWD1|GRWD1	901	-	2.4469516	1.0029315	-1.0	-1.0
chr14	20329173	20329380	ENSG00000100814.17|CCNB1IP1|GRWD1|GRWD1	940	-	2.9517276	1.2248489	-1.0	-1.0
chr14	20326715	20326793	ENSG00000100814.17|CCNB1IP1|GRWD1|GRWD1	959	-	3.7506664	1.3849708	-1.0	-1.0
chr14	20313467	20313801	ENSG00000100814.17|CCNB1IP1|GRWD1|GRWD1	971	-	3.4306138	1.5430714	-1.0	-1.0
chr14	20317835	20317945	ENSG00000100814.17|CCNB1IP1|GRWD1|GRWD1	901	-	3.329739	1.0029315	-1.0	-1.0
chr14	20355660	20355810	ENSG00000129484.13|PARP2|GRWD1|GRWD1	903	+	3.162138	1.0118951	-1.0	-1.0
chr14	20354084	20354247	ENSG00000129484.13|PARP2|GRWD1|GRWD1	984	+	4.8851566	1.8015406	-1.0	-1.0
chr14	20343581	20343687	ENSG00000129484.13|PARP2|GRWD1|GRWD1	956	+	3.2560697	1.3595266	-1.0	-1.0
chr14	20354721	20354947	ENSG00000129484.13|PARP2|GRWD1|GRWD1	973	+	4.453586	1.5642129	-1.0	-1.0
chr14	20350525	20350622	ENSG00000129484.13|PARP2|GRWD1|GRWD1	993	+	4.9479666	2.1836355	-1.0	-1.0
chr14	20344931	20345121	ENSG00000129484.13|PARP2|GRWD1|GRWD1	956	+	3.5524344	1.3585746	-1.0	-1.0
chr14	20356306	20356750	ENSG00000129484.13|PARP2|GRWD1|GRWD1	980	+	5.5865154	1.6999543	-1.0	-1.0
chr14	20355896	20356026	ENSG00000129484.13|PARP2|GRWD1|GRWD1	995	+	7.515055	2.3157449	-1.0	-1.0
chr14	20345393	20345464	ENSG00000129484.13|PARP2|GRWD1|GRWD1	952	+	3.647573	1.3147361	-1.0	-1.0
chr14	20346862	20346913	ENSG00000129484.13|PARP2|GRWD1|GRWD1	931	+	4.1021314	1.161637	-1.0	-1.0
chr14	20345166	20345306	ENSG00000129484.13|PARP2|GRWD1|GRWD1	901	+	4.6744432	1.0029315	-1.0	-1.0
chr14	20350953	20351122	ENSG00000129484.13|PARP2|GRWD1|GRWD1	975	+	5.0826426	1.6064869	-1.0	-1.0
chr14	20357365	20357900	ENSG00000129484.13|PARP2|GRWD1|GRWD1	970	+	4.562935	1.5287961	-1.0	-1.0
chr14	20354247	20354487	ENSG00000129484.13|PARP2|GRWD1|GRWD1	901	+	5.2655625	1.0029315	-1.0	-1.0
chr14	20352244	20352347	ENSG00000129484.13|PARP2|GRWD1|GRWD1	967	+	3.880251	1.4864902	-1.0	-1.0
chr14	20357050	20357330	ENSG00000129484.13|PARP2|GRWD1|GRWD1	946	+	3.3865666	1.2658076	-1.0	-1.0
chr14	20371217	20371314	ENSG00000129566.12|TEP1|GRWD1|GRWD1	901	-	4.9202943	1.0029315	-1.0	-1.0
chr14	20377319	20377492	ENSG00000129566.12|TEP1|GRWD1|GRWD1	901	-	5.0877	1.0029315	-1.0	-1.0
chr14	20372742	20372852	ENSG00000129566.12|TEP1|GRWD1|GRWD1	901	-	4.6572547	1.0029315	-1.0	-1.0
chr14	20408162	20408322	ENSG00000129566.12|TEP1|GRWD1|GRWD1	906	-	3.6409228	1.0263752	-1.0	-1.0
chr14	20377599	20377724	ENSG00000129566.12|TEP1|GRWD1|GRWD1	901	-	4.7820005	1.0029315	-1.0	-1.0
chr14	20396620	20396725	ENSG00000129566.12|TEP1|GRWD1|GRWD1	901	-	5.581265	1.0029315	-1.0	-1.0
chr14	20407872	20408032	ENSG00000129566.12|TEP1|GRWD1|GRWD1	901	-	5.448463	1.0029315	-1.0	-1.0
chr14	20389639	20389740	ENSG00000129566.12|TEP1|GRWD1|GRWD1	901	-	4.657254	1.0029315	-1.0	-1.0
chr14	20384390	20384508	ENSG00000129566.12|TEP1|GRWD1|GRWD1	901	-	5.1605763	1.0029315	-1.0	-1.0
chr14	20401456	20401576	ENSG00000129566.12|TEP1|GRWD1|GRWD1	955	-	4.9653206	1.3479848	-1.0	-1.0
chr14	20386446	20386616	ENSG00000129566.12|TEP1|GRWD1|GRWD1	901	-	5.05713	1.0029315	-1.0	-1.0
chr14	20381912	20382063	ENSG00000129566.12|TEP1|GRWD1|GRWD1	901	-	5.3523746	1.0029315	-1.0	-1.0
chr14	20405450	20405580	ENSG00000129566.12|TEP1|GRWD1|GRWD1	920	-	5.856557	1.0950521	-1.0	-1.0
chr14	20373015	20373135	ENSG00000129566.12|TEP1|GRWD1|GRWD1	901	-	5.0812593	1.0029315	-1.0	-1.0
chr14	20375754	20375868	ENSG00000129566.12|TEP1|GRWD1|GRWD1	901	-	5.0357723	1.0029315	-1.0	-1.0
chr14	20384984	20385094	ENSG00000129566.12|TEP1|GRWD1|GRWD1	901	-	2.890804	1.0029315	-1.0	-1.0
chr14	20390937	20391096	ENSG00000129566.12|TEP1|GRWD1|GRWD1	931	-	4.9115353	1.1621212	-1.0	-1.0
chr14	20406470	20406570	ENSG00000129566.12|TEP1|GRWD1|GRWD1	901	-	4.6572547	1.0029315	-1.0	-1.0
chr14	20378384	20378529	ENSG00000129566.12|TEP1|GRWD1|GRWD1	901	-	4.7896285	1.0029315	-1.0	-1.0
chr14	20400936	20401086	ENSG00000129566.12|TEP1|GRWD1|GRWD1	901	-	4.0046825	1.0029315	-1.0	-1.0
chr14	20382223	20382343	ENSG00000129566.12|TEP1|GRWD1|GRWD1	901	-	5.670623	1.0029315	-1.0	-1.0
chr14	20383792	20383918	ENSG00000129566.12|TEP1|GRWD1|GRWD1	901	-	5.263407	1.0029315	-1.0	-1.0
chr14	20395489	20395627	ENSG00000129566.12|TEP1|GRWD1|GRWD1	901	-	5.2632823	1.0029315	-1.0	-1.0
chr14	20406232	20406400	ENSG00000129566.12|TEP1|GRWD1|GRWD1	936	-	5.9617515	1.1930144	-1.0	-1.0
chr14	20403461	20403581	ENSG00000129566.12|TEP1|GRWD1|GRWD1	901	-	4.7098618	1.0029315	-1.0	-1.0
chr14	20384037	20384227	ENSG00000129566.12|TEP1|GRWD1|GRWD1	937	-	5.8768897	1.2037848	-1.0	-1.0
chr14	20380930	20381040	ENSG00000129566.12|TEP1|GRWD1|GRWD1	901	-	5.107051	1.0029315	-1.0	-1.0
chr14	20404610	20404735	ENSG00000129566.12|TEP1|GRWD1|GRWD1	901	-	3.4874568	1.0029315	-1.0	-1.0
chr14	20390680	20390758	ENSG00000129566.12|TEP1|GRWD1|GRWD1	901	-	5.035773	1.0029315	-1.0	-1.0
chr14	20376103	20376263	ENSG00000129566.12|TEP1|GRWD1|GRWD1	901	-	5.2972794	1.0029315	-1.0	-1.0
chr14	20384718	20384923	ENSG00000129566.12|TEP1|GRWD1|GRWD1	901	-	4.94013	1.0029315	-1.0	-1.0
chr14	20391613	20391767	ENSG00000129566.12|TEP1|GRWD1|GRWD1	901	-	5.1018248	1.0029315	-1.0	-1.0
chr14	20373677	20373810	ENSG00000129566.12|TEP1|GRWD1|GRWD1	901	-	5.2949705	1.0029315	-1.0	-1.0
chr14	20384599	20384704	ENSG00000129566.12|TEP1|GRWD1|GRWD1	901	-	3.6738	1.0029315	-1.0	-1.0
chr14	20387904	20388063	ENSG00000129566.12|TEP1|GRWD1|GRWD1	901	-	5.637123	1.0029315	-1.0	-1.0
chr14	20403586	20403884	ENSG00000129566.12|TEP1|GRWD1|GRWD1	925	-	5.637282	1.1244873	-1.0	-1.0
chr14	20386074	20386195	ENSG00000129566.12|TEP1|GRWD1|GRWD1	901	-	5.361538	1.0029315	-1.0	-1.0
chr14	20448882	20449357	ENSG00000092094.10|OSGEP|GRWD1|GRWD1	968	-	5.0311003	1.4909494	-1.0	-1.0
chr14	20447754	20448171	ENSG00000092094.10|OSGEP|GRWD1|GRWD1	925	-	5.341313	1.1234019	-1.0	-1.0
chr14	20447125	20447360	ENSG00000092094.10|OSGEP|GRWD1|GRWD1	901	-	3.9547207	1.0029315	-1.0	-1.0
chr14	20454568	20454913	ENSG00000092094.10|OSGEP|GRWD1|GRWD1	943	-	4.2216516	1.2468613	-1.0	-1.0
chr14	20452193	20452443	ENSG00000092094.10|OSGEP|GRWD1|GRWD1	985	-	5.5367227	1.8366399	-1.0	-1.0
chr14	20448732	20448867	ENSG00000092094.10|OSGEP|GRWD1|GRWD1	938	-	5.4996085	1.2078005	-1.0	-1.0
chr14	20447614	20447749	ENSG00000092094.10|OSGEP|GRWD1|GRWD1	942	-	5.8698378	1.234932	-1.0	-1.0
chr14	20447365	20447515	ENSG00000092094.10|OSGEP|GRWD1|GRWD1	958	-	5.257487	1.37935	-1.0	-1.0
chr14	20451968	20452183	ENSG00000092094.10|OSGEP|GRWD1|GRWD1	925	-	4.206241	1.125211	-1.0	-1.0
chr14	20457590	20457730	ENSG00000100823.11|APEX1|GRWD1|GRWD1	901	+	2.6653476	1.0029315	-1.0	-1.0
chr14	20456990	20457495	ENSG00000100823.11|APEX1|GRWD1|GRWD1	962	+	3.5435197	1.4207759	-1.0	-1.0
chr14	20455190	20456101	ENSG00000100823.11|APEX1|GRWD1|GRWD1	961	+	3.435218	1.40808	-1.0	-1.0
chr14	20456526	20456667	ENSG00000100823.11|APEX1|GRWD1|GRWD1	910	+	5.2971244	1.0474555	-1.0	-1.0
chr14	20456667	20456860	ENSG00000100823.11|APEX1|GRWD1|GRWD1	952	+	2.8659956	1.317343	-1.0	-1.0
chr14	20460412	20460517	ENSG00000165782.10|TMEM55B|GRWD1|GRWD1	901	-	4.79476	1.0029315	-1.0	-1.0
chr14	20461067	20461192	ENSG00000165782.10|TMEM55B|GRWD1|GRWD1	901	-	3.645534	1.0029315	-1.0	-1.0
chr14	20459387	20459537	ENSG00000165782.10|TMEM55B|GRWD1|GRWD1	901	-	5.343257	1.0029315	-1.0	-1.0
chr14	20460157	20460322	ENSG00000165782.10|TMEM55B|GRWD1|GRWD1	901	-	2.5160944	1.0029315	-1.0	-1.0
chr14	20460597	20460927	ENSG00000165782.10|TMEM55B|GRWD1|GRWD1	959	-	3.7262192	1.3833041	-1.0	-1.0
chr14	20461262	20461507	ENSG00000165782.10|TMEM55B|GRWD1|GRWD1	908	-	2.9560928	1.034273	-1.0	-1.0
chr14	20459642	20459792	ENSG00000165782.10|TMEM55B|GRWD1|GRWD1	903	-	2.994207	1.013761	-1.0	-1.0
chr14	20458308	20458433	ENSG00000165782.10|TMEM55B|GRWD1|GRWD1	901	-	4.7469296	1.0029315	-1.0	-1.0
chr14	20472209	20472307	ENSG00000198805.11|PNP|GRWD1|GRWD1	901	+	4.6572547	1.0029315	-1.0	-1.0
chr14	20476388	20476668	ENSG00000198805.11|PNP|GRWD1|GRWD1	905	+	4.3485713	1.0207152	-1.0	-1.0
chr14	20474723	20474923	ENSG00000198805.11|PNP|GRWD1|GRWD1	905	+	5.038225	1.0215073	-1.0	-1.0
chr14	20476673	20476773	ENSG00000198805.11|PNP|GRWD1|GRWD1	901	+	5.0357733	1.0029315	-1.0	-1.0
chr14	20474428	20474638	ENSG00000198805.11|PNP|GRWD1|GRWD1	941	+	5.843805	1.228661	-1.0	-1.0
chr14	20469351	20469535	ENSG00000198805.11|PNP|GRWD1|GRWD1	980	+	5.418387	1.7034743	-1.0	-1.0
chr14	20474998	20475233	ENSG00000198805.11|PNP|GRWD1|GRWD1	966	+	6.149007	1.4705069	-1.0	-1.0
chr14	20472307	20472542	ENSG00000198805.11|PNP|GRWD1|GRWD1	957	+	5.215678	1.370688	-1.0	-1.0
chr14	20684184	20684414	ENSG00000258818.3|RNASE4|GRWD1|GRWD1	901	+	5.0474825	1.0029315	-1.0	-1.0
chr14	20691634	20691744	ENSG00000258818.3|RNASE4|GRWD1|GRWD1	901	+	4.6572547	1.0029315	-1.0	-1.0
chr14	20699424	20699634	ENSG00000258818.3|RNASE4|GRWD1|GRWD1	901	+	2.3048608	1.0024904	-1.0	-1.0
chr14	20693474	20693954	ENSG00000258818.3|RNASE4|GRWD1|GRWD1	938	+	2.8344932	1.2044853	-1.0	-1.0
chr14	20698264	20698369	ENSG00000258818.3|RNASE4|GRWD1|GRWD1	901	+	3.3521104	1.0029315	-1.0	-1.0
chr14	20684504	20684758	ENSG00000258818.3|RNASE4|GRWD1|GRWD1	913	+	2.414458	1.0603614	-1.0	-1.0
chr14	20693546	20693951	ENSG00000214274.9|ANG|GRWD1|GRWD1	940	+	2.902343	1.2244532	-1.0	-1.0
chr14	20691634	20691744	ENSG00000214274.9|ANG|GRWD1|GRWD1	901	+	4.6572547	1.0029315	-1.0	-1.0
chr14	20684186	20684411	ENSG00000214274.9|ANG|GRWD1|GRWD1	901	+	5.0806956	1.0029315	-1.0	-1.0
chr14	20684501	20684758	ENSG00000214274.9|ANG|GRWD1|GRWD1	913	+	2.4062698	1.0622789	-1.0	-1.0
chr14	20698261	20698371	ENSG00000214274.9|ANG|GRWD1|GRWD1	901	+	3.3185534	1.0029315	-1.0	-1.0
chr14	20699424	20699634	ENSG00000259171.1|AL163636.2|GRWD1|GRWD1	901	+	2.318504	1.0029315	-1.0	-1.0
chr14	20693546	20693650	ENSG00000259171.1|AL163636.2|GRWD1|GRWD1	927	+	2.5551562	1.1361301	-1.0	-1.0
chr14	20691638	20691743	ENSG00000259171.1|AL163636.2|GRWD1|GRWD1	901	+	4.726008	1.0029315	-1.0	-1.0
chr14	20698265	20698370	ENSG00000259171.1|AL163636.2|GRWD1|GRWD1	901	+	3.3521104	1.0029315	-1.0	-1.0
chr14	20693650	20693950	ENSG00000259171.1|AL163636.2|GRWD1|GRWD1	949	+	3.1066275	1.29481	-1.0	-1.0
chr14	20684601	20684758	ENSG00000259171.1|AL163636.2|GRWD1|GRWD1	920	+	2.1494012	1.0987136	-1.0	-1.0
chr14	20996526	20997035	ENSG00000165792.17|METTL17|GRWD1|GRWD1	972	+	3.6768742	1.5537106	-1.0	-1.0
chr14	20994793	20994933	ENSG00000165792.17|METTL17|GRWD1|GRWD1	925	+	2.7476115	1.1221223	-1.0	-1.0
chr14	20992540	20992700	ENSG00000165792.17|METTL17|GRWD1|GRWD1	950	+	3.0965252	1.2990254	-1.0	-1.0
chr14	20995068	20995228	ENSG00000165792.17|METTL17|GRWD1|GRWD1	935	+	2.81834	1.1839993	-1.0	-1.0
chr14	20989934	20990669	ENSG00000165792.17|METTL17|GRWD1|GRWD1	972	+	3.9215295	1.5529245	-1.0	-1.0
chr14	20995900	20996040	ENSG00000165792.17|METTL17|GRWD1|GRWD1	939	+	2.9521344	1.2141054	-1.0	-1.0
chr14	20994542	20994613	ENSG00000165792.17|METTL17|GRWD1|GRWD1	959	+	3.3189533	1.3846711	-1.0	-1.0
chr14	20996125	20996292	ENSG00000165792.17|METTL17|GRWD1|GRWD1	975	+	3.6352031	1.5988388	-1.0	-1.0
chr14	20993917	20994063	ENSG00000165792.17|METTL17|GRWD1|GRWD1	958	+	3.7196693	1.37365	-1.0	-1.0
chr14	20993117	20993242	ENSG00000165792.17|METTL17|GRWD1|GRWD1	901	+	2.486197	1.0029315	-1.0	-1.0
chr14	20992002	20992302	ENSG00000165792.17|METTL17|GRWD1|GRWD1	986	+	4.79225	1.8389913	-1.0	-1.0
chr14	21021109	21021209	ENSG00000165795.23|NDRG2|GRWD1|GRWD1	901	-	4.657253	1.0029315	-1.0	-1.0
chr14	21021716	21021879	ENSG00000165795.23|NDRG2|GRWD1|GRWD1	958	-	3.4072242	1.3717732	-1.0	-1.0
chr14	21024960	21025135	ENSG00000165795.23|NDRG2|GRWD1|GRWD1	904	-	3.9972746	1.0176548	-1.0	-1.0
chr14	21019613	21019742	ENSG00000165795.23|NDRG2|GRWD1|GRWD1	968	-	3.7528102	1.4994221	-1.0	-1.0
chr14	21018691	21018814	ENSG00000165795.23|NDRG2|GRWD1|GRWD1	972	-	5.6882763	1.5605431	-1.0	-1.0
chr14	21020714	21020914	ENSG00000165795.23|NDRG2|GRWD1|GRWD1	966	-	4.4080806	1.4735278	-1.0	-1.0
chr14	21017492	21017757	ENSG00000165795.23|NDRG2|GRWD1|GRWD1	919	-	2.8873627	1.0895141	-1.0	-1.0
chr14	21022061	21022256	ENSG00000165795.23|NDRG2|GRWD1|GRWD1	971	-	4.018793	1.5413834	-1.0	-1.0
chr14	21022391	21022516	ENSG00000165795.23|NDRG2|GRWD1|GRWD1	941	-	3.2290113	1.227571	-1.0	-1.0
chr14	21018001	21018211	ENSG00000165795.23|NDRG2|GRWD1|GRWD1	901	-	4.241408	1.0029315	-1.0	-1.0
chr14	21019919	21020029	ENSG00000165795.23|NDRG2|GRWD1|GRWD1	916	-	2.8489635	1.0749518	-1.0	-1.0
chr14	21020384	21020639	ENSG00000165795.23|NDRG2|GRWD1|GRWD1	930	-	3.7453501	1.1518945	-1.0	-1.0
chr14	21019115	21019160	ENSG00000165795.23|NDRG2|GRWD1|GRWD1	987	-	6.8899283	1.8917085	-1.0	-1.0
chr14	21023173	21023383	ENSG00000165795.23|NDRG2|GRWD1|GRWD1	944	-	3.1725104	1.2544162	-1.0	-1.0
chr14	21018401	21018561	ENSG00000165795.23|NDRG2|GRWD1|GRWD1	901	-	2.6234362	1.0029315	-1.0	-1.0
chr14	21028909	21029184	ENSG00000179636.14|TPPP2|GRWD1|GRWD1	907	+	5.4503975	1.0337584	-1.0	-1.0
chr14	21028940	21029185	ENSG00000258604.1|AL161668.3|GRWD1|GRWD1	909	+	5.523312	1.0390735	-1.0	-1.0
chr14	21078883	21079010	ENSG00000165801.9|ARHGEF40|GRWD1|GRWD1	987	+	5.6501884	1.8716518	-1.0	-1.0
chr14	21072739	21072899	ENSG00000165801.9|ARHGEF40|GRWD1|GRWD1	921	+	5.654906	1.1041032	-1.0	-1.0
chr14	21087000	21087463	ENSG00000165801.9|ARHGEF40|GRWD1|GRWD1	940	+	3.2113442	1.2217039	-1.0	-1.0
chr14	21087887	21088098	ENSG00000165801.9|ARHGEF40|GRWD1|GRWD1	962	+	3.368012	1.4211185	-1.0	-1.0
chr14	21079035	21079160	ENSG00000165801.9|ARHGEF40|GRWD1|GRWD1	901	+	5.088001	1.0029315	-1.0	-1.0
chr14	21076890	21077020	ENSG00000165801.9|ARHGEF40|GRWD1|GRWD1	906	+	3.527841	1.0280173	-1.0	-1.0
chr14	21087463	21087673	ENSG00000165801.9|ARHGEF40|GRWD1|GRWD1	902	+	3.077403	1.0102423	-1.0	-1.0
chr14	21076535	21076643	ENSG00000165801.9|ARHGEF40|GRWD1|GRWD1	945	+	2.9954991	1.2614908	-1.0	-1.0
chr14	21081007	21081767	ENSG00000165801.9|ARHGEF40|GRWD1|GRWD1	951	+	3.5188177	1.3141346	-1.0	-1.0
chr14	21073732	21073912	ENSG00000165801.9|ARHGEF40|GRWD1|GRWD1	901	+	5.037035	1.0029315	-1.0	-1.0
chr14	21076359	21076456	ENSG00000165801.9|ARHGEF40|GRWD1|GRWD1	956	+	3.153217	1.3591266	-1.0	-1.0
chr14	21080659	21080782	ENSG00000165801.9|ARHGEF40|GRWD1|GRWD1	912	+	2.745691	1.0546145	-1.0	-1.0
chr14	21076773	21076890	ENSG00000165801.9|ARHGEF40|GRWD1|GRWD1	917	+	2.675325	1.0805157	-1.0	-1.0
chr14	21076250	21076359	ENSG00000165801.9|ARHGEF40|GRWD1|GRWD1	901	+	2.9932802	1.0029315	-1.0	-1.0
chr14	21082927	21083027	ENSG00000165801.9|ARHGEF40|GRWD1|GRWD1	901	+	5.3353367	1.0029315	-1.0	-1.0
chr14	21084365	21084500	ENSG00000165801.9|ARHGEF40|GRWD1|GRWD1	901	+	4.7030897	1.0029315	-1.0	-1.0
chr14	21073931	21075180	ENSG00000165801.9|ARHGEF40|GRWD1|GRWD1	959	+	3.3952842	1.3920039	-1.0	-1.0
chr14	21080872	21081007	ENSG00000165801.9|ARHGEF40|GRWD1|GRWD1	946	+	3.1303115	1.2666178	-1.0	-1.0
chr14	21082124	21082243	ENSG00000165801.9|ARHGEF40|GRWD1|GRWD1	933	+	5.7056856	1.1711403	-1.0	-1.0
chr14	21082830	21082917	ENSG00000165801.9|ARHGEF40|GRWD1|GRWD1	946	+	3.1594753	1.2697457	-1.0	-1.0
chr14	21070284	21070394	ENSG00000165801.9|ARHGEF40|GRWD1|GRWD1	901	+	2.4631698	1.0029315	-1.0	-1.0
chr14	21079650	21079860	ENSG00000165801.9|ARHGEF40|GRWD1|GRWD1	901	+	4.957223	1.0029315	-1.0	-1.0
chr14	21083834	21083999	ENSG00000165801.9|ARHGEF40|GRWD1|GRWD1	981	+	5.2108116	1.710901	-1.0	-1.0
chr14	21083407	21083627	ENSG00000165801.9|ARHGEF40|GRWD1|GRWD1	901	+	4.8661256	1.0029315	-1.0	-1.0
chr14	21084065	21084165	ENSG00000165801.9|ARHGEF40|GRWD1|GRWD1	901	+	4.7947607	1.0029315	-1.0	-1.0
chr14	21084752	21084923	ENSG00000165801.9|ARHGEF40|GRWD1|GRWD1	915	+	2.8503056	1.0712944	-1.0	-1.0
chr14	21085688	21085933	ENSG00000165801.9|ARHGEF40|GRWD1|GRWD1	967	+	3.4445398	1.478774	-1.0	-1.0
chr14	21075765	21076080	ENSG00000165801.9|ARHGEF40|GRWD1|GRWD1	959	+	4.3682656	1.3918618	-1.0	-1.0
chr14	21078372	21078488	ENSG00000165801.9|ARHGEF40|GRWD1|GRWD1	991	+	4.9469604	2.0418959	-1.0	-1.0
chr14	21079885	21080010	ENSG00000165801.9|ARHGEF40|GRWD1|GRWD1	901	+	3.35211	1.0029315	-1.0	-1.0
chr14	21083682	21083834	ENSG00000165801.9|ARHGEF40|GRWD1|GRWD1	949	+	4.583295	1.2927498	-1.0	-1.0
chr14	21073044	21073242	ENSG00000165801.9|ARHGEF40|GRWD1|GRWD1	974	+	3.7903054	1.5799143	-1.0	-1.0
chr14	21078176	21078272	ENSG00000165801.9|ARHGEF40|GRWD1|GRWD1	909	+	2.6296556	1.0388832	-1.0	-1.0
chr14	21089464	21089564	ENSG00000165801.9|ARHGEF40|GRWD1|GRWD1	901	+	4.9202943	1.0029315	-1.0	-1.0
chr14	21088829	21089054	ENSG00000165801.9|ARHGEF40|GRWD1|GRWD1	936	+	3.6661038	1.1932651	-1.0	-1.0
chr14	21081772	21082119	ENSG00000165801.9|ARHGEF40|GRWD1|GRWD1	956	+	3.3365355	1.3550233	-1.0	-1.0
chr14	21089189	21089304	ENSG00000165801.9|ARHGEF40|GRWD1|GRWD1	919	+	4.7156644	1.0930777	-1.0	-1.0
chr14	21075331	21075765	ENSG00000165801.9|ARHGEF40|GRWD1|GRWD1	928	+	2.7874532	1.1454145	-1.0	-1.0
chr14	21078773	21078878	ENSG00000165801.9|ARHGEF40|GRWD1|GRWD1	901	+	5.1278152	1.0029315	-1.0	-1.0
chr14	21089054	21089169	ENSG00000165801.9|ARHGEF40|GRWD1|GRWD1	901	+	2.5387561	1.0029315	-1.0	-1.0
chr14	21082243	21082473	ENSG00000165801.9|ARHGEF40|GRWD1|GRWD1	984	+	5.0123663	1.7849846	-1.0	-1.0
chr14	21089584	21089714	ENSG00000165801.9|ARHGEF40|GRWD1|GRWD1	901	+	4.8136873	1.0029315	-1.0	-1.0
chr14	21092304	21092619	ENSG00000165804.15|ZNF219|GRWD1|GRWD1	913	-	3.2203588	1.0602674	-1.0	-1.0
chr14	21091410	21091542	ENSG00000165804.15|ZNF219|GRWD1|GRWD1	957	-	3.8785331	1.3638244	-1.0	-1.0
chr14	21103098	21103253	ENSG00000165804.15|ZNF219|GRWD1|GRWD1	901	-	4.8312235	1.0029315	-1.0	-1.0
chr14	21090465	21090585	ENSG00000165804.15|ZNF219|GRWD1|GRWD1	901	-	5.7115464	1.0029315	-1.0	-1.0
chr14	21090695	21090810	ENSG00000165804.15|ZNF219|GRWD1|GRWD1	901	-	4.395129	1.0023065	-1.0	-1.0
chr14	21094088	21094188	ENSG00000165804.15|ZNF219|GRWD1|GRWD1	901	-	4.9202943	1.0029315	-1.0	-1.0
chr14	21092624	21093289	ENSG00000165804.15|ZNF219|GRWD1|GRWD1	945	-	3.4551954	1.2630001	-1.0	-1.0
chr14	21091964	21092074	ENSG00000165804.15|ZNF219|GRWD1|GRWD1	901	-	2.5219371	1.0029315	-1.0	-1.0
chr14	21090890	21091090	ENSG00000165804.15|ZNF219|GRWD1|GRWD1	914	-	4.18718	1.0634503	-1.0	-1.0
chr14	21093344	21093534	ENSG00000165804.15|ZNF219|GRWD1|GRWD1	901	-	3.12296	1.0029315	-1.0	-1.0
chr14	21092109	21092224	ENSG00000165804.15|ZNF219|GRWD1|GRWD1	912	-	2.99918	1.0575446	-1.0	-1.0
chr14	21093544	21093734	ENSG00000165804.15|ZNF219|GRWD1|GRWD1	912	-	2.5850177	1.057534	-1.0	-1.0
chr14	21209540	21209700	ENSG00000092199.17|HNRNPC|GRWD1|GRWD1	932	-	4.77903	1.1696994	-1.0	-1.0
chr14	21210705	21210805	ENSG00000092199.17|HNRNPC|GRWD1|GRWD1	901	-	3.2849963	1.0029315	-1.0	-1.0
chr14	21211809	21212002	ENSG00000092199.17|HNRNPC|GRWD1|GRWD1	984	-	3.8742743	1.798072	-1.0	-1.0
chr14	21212337	21212457	ENSG00000092199.17|HNRNPC|GRWD1|GRWD1	901	-	4.7373633	1.0029315	-1.0	-1.0
chr14	21230318	21230448	ENSG00000092199.17|HNRNPC|GRWD1|GRWD1	988	-	4.461695	1.9182023	-1.0	-1.0
chr14	21212857	21212959	ENSG00000092199.17|HNRNPC|GRWD1|GRWD1	901	-	3.5920506	1.0029315	-1.0	-1.0
chr14	21234255	21234425	ENSG00000092199.17|HNRNPC|GRWD1|GRWD1	929	-	3.4567645	1.1515423	-1.0	-1.0
chr14	21210500	21210610	ENSG00000092199.17|HNRNPC|GRWD1|GRWD1	901	-	5.1356273	1.0029315	-1.0	-1.0
chr14	21212702	21212852	ENSG00000092199.17|HNRNPC|GRWD1|GRWD1	901	-	3.870305	1.0029315	-1.0	-1.0
chr14	21212959	21213189	ENSG00000092199.17|HNRNPC|GRWD1|GRWD1	989	-	3.8753238	1.9408755	-1.0	-1.0
chr14	21268928	21269073	ENSG00000092199.17|HNRNPC|GRWD1|GRWD1	911	-	2.2911537	1.0519729	-1.0	-1.0
chr14	21233952	21234245	ENSG00000092199.17|HNRNPC|GRWD1|GRWD1	994	-	3.8072996	2.2338202	-1.0	-1.0
chr14	21230897	21231067	ENSG00000092199.17|HNRNPC|GRWD1|GRWD1	986	-	4.1155562	1.8662317	-1.0	-1.0
chr14	21209995	21210215	ENSG00000092199.17|HNRNPC|GRWD1|GRWD1	938	-	3.119386	1.2087572	-1.0	-1.0
chr14	21211566	21211666	ENSG00000092199.17|HNRNPC|GRWD1|GRWD1	900	-	2.3845427	1.0021317	-1.0	-1.0
chr14	21269297	21269494	ENSG00000092199.17|HNRNPC|GRWD1|GRWD1	995	-	3.7178848	2.3434916	-1.0	-1.0
chr14	21210880	21211566	ENSG00000092199.17|HNRNPC|GRWD1|GRWD1	974	-	3.7241855	1.5918674	-1.0	-1.0
chr14	21219564	21219724	ENSG00000092199.17|HNRNPC|GRWD1|GRWD1	901	-	4.9801664	1.0029315	-1.0	-1.0
chr14	21262600	21262835	ENSG00000092199.17|HNRNPC|GRWD1|GRWD1	941	-	2.5426087	1.2312639	-1.0	-1.0
chr14	21370181	21370335	ENSG00000092201.9|SUPT16H|GRWD1|GRWD1	901	-	5.0604987	1.0029315	-1.0	-1.0
chr14	21362539	21362724	ENSG00000092201.9|SUPT16H|GRWD1|GRWD1	912	-	5.085934	1.0567827	-1.0	-1.0
chr14	21354410	21354640	ENSG00000092201.9|SUPT16H|GRWD1|GRWD1	996	-	6.0129895	2.3963428	-1.0	-1.0
chr14	21366438	21366529	ENSG00000092201.9|SUPT16H|GRWD1|GRWD1	994	-	5.102137	2.250286	-1.0	-1.0
chr14	21362196	21362324	ENSG00000092201.9|SUPT16H|GRWD1|GRWD1	976	-	3.6053522	1.6260796	-1.0	-1.0
chr14	21363437	21363503	ENSG00000092201.9|SUPT16H|GRWD1|GRWD1	974	-	4.3845367	1.5823655	-1.0	-1.0
chr14	21353487	21353565	ENSG00000092201.9|SUPT16H|GRWD1|GRWD1	997	-	4.8375463	2.4677055	-1.0	-1.0
chr14	21364826	21364939	ENSG00000092201.9|SUPT16H|GRWD1|GRWD1	984	-	4.0604997	1.7856466	-1.0	-1.0
chr14	21360693	21360813	ENSG00000092201.9|SUPT16H|GRWD1|GRWD1	901	-	4.723015	1.0029315	-1.0	-1.0
chr14	21361213	21361318	ENSG00000092201.9|SUPT16H|GRWD1|GRWD1	935	-	5.69246	1.1842082	-1.0	-1.0
chr14	21360845	21360972	ENSG00000092201.9|SUPT16H|GRWD1|GRWD1	999	-	5.5351777	3.0455208	-1.0	-1.0
chr14	21365069	21365143	ENSG00000092201.9|SUPT16H|GRWD1|GRWD1	994	-	5.674035	2.2421513	-1.0	-1.0
chr14	21383861	21384116	ENSG00000092201.9|SUPT16H|GRWD1|GRWD1	997	-	4.890101	2.5253348	-1.0	-1.0
chr14	21357366	21357466	ENSG00000092201.9|SUPT16H|GRWD1|GRWD1	901	-	4.6572547	1.0029315	-1.0	-1.0
chr14	21362793	21362947	ENSG00000092201.9|SUPT16H|GRWD1|GRWD1	1000	-	6.4671035	3.5490592	-1.0	-1.0
chr14	21369520	21369896	ENSG00000092201.9|SUPT16H|GRWD1|GRWD1	975	-	4.7942514	1.6107603	-1.0	-1.0
chr14	21360533	21360638	ENSG00000092201.9|SUPT16H|GRWD1|GRWD1	901	-	4.996296	1.0029315	-1.0	-1.0
chr14	21361773	21362023	ENSG00000092201.9|SUPT16H|GRWD1|GRWD1	901	-	4.434926	1.0029315	-1.0	-1.0
chr14	21370026	21370171	ENSG00000092201.9|SUPT16H|GRWD1|GRWD1	901	-	4.84704	1.0029315	-1.0	-1.0
chr14	21370335	21370488	ENSG00000092201.9|SUPT16H|GRWD1|GRWD1	994	-	5.6729684	2.2492933	-1.0	-1.0
chr14	21351471	21352818	ENSG00000092201.9|SUPT16H|GRWD1|GRWD1	984	-	4.0414786	1.7910472	-1.0	-1.0
chr14	21372489	21372644	ENSG00000092201.9|SUPT16H|GRWD1|GRWD1	901	-	4.5964336	1.0027752	-1.0	-1.0
chr14	21357926	21358161	ENSG00000092201.9|SUPT16H|GRWD1|GRWD1	980	-	4.617899	1.7018535	-1.0	-1.0
chr14	21371873	21372044	ENSG00000092201.9|SUPT16H|GRWD1|GRWD1	986	-	4.460375	1.8624092	-1.0	-1.0
chr14	21352818	21352923	ENSG00000092201.9|SUPT16H|GRWD1|GRWD1	933	-	5.478036	1.1733543	-1.0	-1.0
chr14	21371713	21371813	ENSG00000092201.9|SUPT16H|GRWD1|GRWD1	901	-	5.035772	1.0029315	-1.0	-1.0
chr14	21357196	21357361	ENSG00000092201.9|SUPT16H|GRWD1|GRWD1	999	-	5.720933	2.9073365	-1.0	-1.0
chr14	21353278	21353438	ENSG00000092201.9|SUPT16H|GRWD1|GRWD1	901	-	4.681167	1.0029315	-1.0	-1.0
chr14	21353098	21353248	ENSG00000092201.9|SUPT16H|GRWD1|GRWD1	901	-	4.9292912	1.0029315	-1.0	-1.0
chr14	21373337	21373430	ENSG00000092201.9|SUPT16H|GRWD1|GRWD1	997	-	4.7802134	2.5962	-1.0	-1.0
chr14	21358196	21358427	ENSG00000092201.9|SUPT16H|GRWD1|GRWD1	980	-	4.41311	1.6890134	-1.0	-1.0
chr14	21363232	21363328	ENSG00000092201.9|SUPT16H|GRWD1|GRWD1	998	-	8.357701	2.8096428	-1.0	-1.0
chr14	21360414	21360533	ENSG00000092201.9|SUPT16H|GRWD1|GRWD1	984	-	3.879038	1.8021183	-1.0	-1.0
chr14	21359483	21359609	ENSG00000092201.9|SUPT16H|GRWD1|GRWD1	1000	-	5.3603873	3.7088294	-1.0	-1.0
chr14	21368268	21368441	ENSG00000092201.9|SUPT16H|GRWD1|GRWD1	991	-	4.333693	2.0299733	-1.0	-1.0
chr14	21361077	21361213	ENSG00000092201.9|SUPT16H|GRWD1|GRWD1	998	-	6.94866	2.814905	-1.0	-1.0
chr14	21353702	21353827	ENSG00000092201.9|SUPT16H|GRWD1|GRWD1	971	-	3.5893939	1.5394047	-1.0	-1.0
chr14	21353565	21353665	ENSG00000092201.9|SUPT16H|GRWD1|GRWD1	901	-	5.035772	1.0029315	-1.0	-1.0
chr14	21363033	21363149	ENSG00000092201.9|SUPT16H|GRWD1|GRWD1	999	-	6.926692	3.2378018	-1.0	-1.0
chr14	21360972	21361072	ENSG00000092201.9|SUPT16H|GRWD1|GRWD1	901	-	5.2422266	1.0029315	-1.0	-1.0
chr14	21369203	21369355	ENSG00000092201.9|SUPT16H|GRWD1|GRWD1	988	-	4.808093	1.9283183	-1.0	-1.0
chr14	21414300	21414418	ENSG00000100888.12|CHD8|GRWD1|GRWD1	978	-	4.1428647	1.6558654	-1.0	-1.0
chr14	21400412	21400607	ENSG00000100888.12|CHD8|GRWD1|GRWD1	987	-	5.8236904	1.902146	-1.0	-1.0
chr14	21393105	21393254	ENSG00000100888.12|CHD8|GRWD1|GRWD1	987	-	4.2858753	1.8859857	-1.0	-1.0
chr14	21414191	21414296	ENSG00000100888.12|CHD8|GRWD1|GRWD1	901	-	4.726008	1.0029315	-1.0	-1.0
chr14	21401956	21402131	ENSG00000100888.12|CHD8|GRWD1|GRWD1	967	-	3.2155397	1.4791486	-1.0	-1.0
chr14	21415573	21415642	ENSG00000100888.12|CHD8|GRWD1|GRWD1	968	-	3.6827643	1.4919602	-1.0	-1.0
chr14	21406855	21407032	ENSG00000100888.12|CHD8|GRWD1|GRWD1	973	-	4.0043283	1.5737702	-1.0	-1.0
chr14	21401402	21401513	ENSG00000100888.12|CHD8|GRWD1|GRWD1	960	-	3.3082838	1.4007968	-1.0	-1.0
chr14	21429335	21429780	ENSG00000100888.12|CHD8|GRWD1|GRWD1	902	-	4.9812202	1.0076768	-1.0	-1.0
chr14	21399860	21399975	ENSG00000100888.12|CHD8|GRWD1|GRWD1	901	-	4.6572547	1.0029315	-1.0	-1.0
chr14	21403452	21403663	ENSG00000100888.12|CHD8|GRWD1|GRWD1	990	-	4.6595936	1.9929417	-1.0	-1.0
chr14	21394782	21394911	ENSG00000100888.12|CHD8|GRWD1|GRWD1	901	-	2.878377	1.0029315	-1.0	-1.0
chr14	21395422	21395557	ENSG00000100888.12|CHD8|GRWD1|GRWD1	901	-	4.9491634	1.0029315	-1.0	-1.0
chr14	21400150	21400331	ENSG00000100888.12|CHD8|GRWD1|GRWD1	938	-	3.1598785	1.205301	-1.0	-1.0
chr14	21414593	21414753	ENSG00000100888.12|CHD8|GRWD1|GRWD1	901	-	4.7379346	1.0029315	-1.0	-1.0
chr14	21430800	21431858	ENSG00000100888.12|CHD8|GRWD1|GRWD1	974	-	3.7334857	1.5910128	-1.0	-1.0
chr14	21395297	21395352	ENSG00000100888.12|CHD8|GRWD1|GRWD1	920	-	3.3189507	1.0966319	-1.0	-1.0
chr14	21426887	21426997	ENSG00000100888.12|CHD8|GRWD1|GRWD1	901	-	4.6572547	1.0029315	-1.0	-1.0
chr14	21427657	21427867	ENSG00000100888.12|CHD8|GRWD1|GRWD1	901	-	5.084567	1.0029315	-1.0	-1.0
chr14	21402335	21402503	ENSG00000100888.12|CHD8|GRWD1|GRWD1	942	-	3.2126994	1.2376165	-1.0	-1.0
chr14	21395119	21395234	ENSG00000100888.12|CHD8|GRWD1|GRWD1	901	-	5.5292654	1.0029315	-1.0	-1.0
chr14	21403016	21403212	ENSG00000100888.12|CHD8|GRWD1|GRWD1	989	-	5.023457	1.9597611	-1.0	-1.0
chr14	21414937	21414993	ENSG00000100888.12|CHD8|GRWD1|GRWD1	995	-	7.4646206	2.2999341	-1.0	-1.0
chr14	21427868	21428254	ENSG00000100888.12|CHD8|GRWD1|GRWD1	995	-	5.321521	2.2633832	-1.0	-1.0
chr14	21436900	21437000	ENSG00000100888.12|CHD8|GRWD1|GRWD1	901	-	2.980149	1.0029315	-1.0	-1.0
chr14	21407127	21407267	ENSG00000100888.12|CHD8|GRWD1|GRWD1	901	-	4.6572547	1.0029315	-1.0	-1.0
chr14	21428254	21428394	ENSG00000100888.12|CHD8|GRWD1|GRWD1	901	-	4.7862606	1.0029315	-1.0	-1.0
chr14	21399601	21399705	ENSG00000100888.12|CHD8|GRWD1|GRWD1	980	-	4.001195	1.6924362	-1.0	-1.0
chr14	21409850	21409988	ENSG00000100888.12|CHD8|GRWD1|GRWD1	986	-	4.2763886	1.8679769	-1.0	-1.0
chr14	21412912	21413006	ENSG00000100888.12|CHD8|GRWD1|GRWD1	977	-	3.994225	1.6292074	-1.0	-1.0
chr14	21415907	21416007	ENSG00000100888.12|CHD8|GRWD1|GRWD1	901	-	5.0357723	1.0029315	-1.0	-1.0
chr14	21456031	21456126	ENSG00000100888.12|CHD8|GRWD1|GRWD1	921	-	2.9224355	1.1038928	-1.0	-1.0
chr14	21391832	21391946	ENSG00000100888.12|CHD8|GRWD1|GRWD1	979	-	4.3993893	1.6706483	-1.0	-1.0
chr14	21392834	21393009	ENSG00000100888.12|CHD8|GRWD1|GRWD1	901	-	4.765985	1.0029315	-1.0	-1.0
chr14	21385193	21385388	ENSG00000100888.12|CHD8|GRWD1|GRWD1	910	-	3.9189706	1.0468105	-1.0	-1.0
chr14	21401513	21401753	ENSG00000100888.12|CHD8|GRWD1|GRWD1	901	-	4.8899465	1.0029315	-1.0	-1.0
chr14	21401783	21401956	ENSG00000100888.12|CHD8|GRWD1|GRWD1	920	-	5.76378	1.0955577	-1.0	-1.0
chr14	21408311	21408825	ENSG00000100888.12|CHD8|GRWD1|GRWD1	978	-	4.229335	1.6507046	-1.0	-1.0
chr14	21385393	21386253	ENSG00000100888.12|CHD8|GRWD1|GRWD1	957	-	4.2446275	1.3669089	-1.0	-1.0
chr14	21399980	21400070	ENSG00000100888.12|CHD8|GRWD1|GRWD1	979	-	4.8699565	1.677845	-1.0	-1.0
chr14	21392506	21392809	ENSG00000100888.12|CHD8|GRWD1|GRWD1	977	-	5.1721907	1.6430724	-1.0	-1.0
chr14	21429790	21430045	ENSG00000100888.12|CHD8|GRWD1|GRWD1	901	-	5.1883793	1.0029315	-1.0	-1.0
chr14	21390946	21391063	ENSG00000100888.12|CHD8|GRWD1|GRWD1	944	-	3.9850078	1.2506082	-1.0	-1.0
chr14	21400874	21401071	ENSG00000100888.12|CHD8|GRWD1|GRWD1	963	-	3.3798869	1.4308885	-1.0	-1.0
chr14	21405208	21405464	ENSG00000100888.12|CHD8|GRWD1|GRWD1	986	-	4.967713	1.8671143	-1.0	-1.0
chr14	21391363	21391462	ENSG00000100888.12|CHD8|GRWD1|GRWD1	901	-	5.2422256	1.0029315	-1.0	-1.0
chr14	21430195	21430445	ENSG00000100888.12|CHD8|GRWD1|GRWD1	901	-	5.0958757	1.0029315	-1.0	-1.0
chr14	21430680	21430795	ENSG00000100888.12|CHD8|GRWD1|GRWD1	901	-	5.1426897	1.0029315	-1.0	-1.0
chr14	21415642	21415724	ENSG00000100888.12|CHD8|GRWD1|GRWD1	901	-	3.2849963	1.0029315	-1.0	-1.0
chr14	21397822	21397947	ENSG00000100888.12|CHD8|GRWD1|GRWD1	992	-	6.545829	2.0777404	-1.0	-1.0
chr14	21408825	21408925	ENSG00000100888.12|CHD8|GRWD1|GRWD1	901	-	5.035772	1.0029315	-1.0	-1.0
chr14	21405720	21405864	ENSG00000100888.12|CHD8|GRWD1|GRWD1	968	-	3.6031163	1.4920006	-1.0	-1.0
chr14	21428963	21429335	ENSG00000100888.12|CHD8|GRWD1|GRWD1	997	-	5.6140265	2.5406108	-1.0	-1.0
chr14	21431858	21431973	ENSG00000100888.12|CHD8|GRWD1|GRWD1	901	-	5.25078	1.0029315	-1.0	-1.0
chr14	21437085	21437225	ENSG00000100888.12|CHD8|GRWD1|GRWD1	901	-	5.2136693	1.0029315	-1.0	-1.0
chr14	21394911	21395119	ENSG00000100888.12|CHD8|GRWD1|GRWD1	980	-	4.0620584	1.7013376	-1.0	-1.0
chr14	21391462	21391637	ENSG00000100888.12|CHD8|GRWD1|GRWD1	974	-	3.8597255	1.5830978	-1.0	-1.0
chr14	21395816	21395892	ENSG00000100888.12|CHD8|GRWD1|GRWD1	986	-	5.214604	1.8523486	-1.0	-1.0
chr14	21426127	21426237	ENSG00000100888.12|CHD8|GRWD1|GRWD1	978	-	4.0403395	1.6661133	-1.0	-1.0
chr14	21415413	21415568	ENSG00000100888.12|CHD8|GRWD1|GRWD1	901	-	4.920293	1.0029315	-1.0	-1.0
chr14	21400070	21400150	ENSG00000100888.12|CHD8|GRWD1|GRWD1	901	-	4.9202943	1.0029315	-1.0	-1.0
chr14	21393475	21394535	ENSG00000100888.12|CHD8|GRWD1|GRWD1	966	-	3.999477	1.4690053	-1.0	-1.0
chr14	21415724	21415907	ENSG00000100888.12|CHD8|GRWD1|GRWD1	982	-	3.7390177	1.756406	-1.0	-1.0
chr14	21429537	21429777	ENSG00000274475.1|RN7SL650P|GRWD1|GRWD1	901	-	5.046881	1.0029315	-1.0	-1.0
chr14	21466647	21466782	ENSG00000129472.13|RAB2B|GRWD1|GRWD1	901	-	4.95111	1.0029315	-1.0	-1.0
chr14	21476446	21476673	ENSG00000129472.13|RAB2B|GRWD1|GRWD1	976	-	4.7613974	1.6274381	-1.0	-1.0
chr14	21474809	21474929	ENSG00000129472.13|RAB2B|GRWD1|GRWD1	956	-	4.606058	1.3521761	-1.0	-1.0
chr14	21461099	21461303	ENSG00000129472.13|RAB2B|GRWD1|GRWD1	942	-	3.0576437	1.2394928	-1.0	-1.0
chr14	21462349	21462418	ENSG00000129472.13|RAB2B|GRWD1|GRWD1	921	-	3.2146142	1.1043835	-1.0	-1.0
chr14	21463767	21463867	ENSG00000129472.13|RAB2B|GRWD1|GRWD1	901	-	4.657253	1.0029315	-1.0	-1.0
chr14	21476826	21476973	ENSG00000129472.13|RAB2B|GRWD1|GRWD1	981	-	6.6772676	1.721128	-1.0	-1.0
chr14	21468356	21468449	ENSG00000129472.13|RAB2B|GRWD1|GRWD1	938	-	3.021972	1.2062244	-1.0	-1.0
chr14	21463655	21463767	ENSG00000129472.13|RAB2B|GRWD1|GRWD1	913	-	2.7008982	1.0619781	-1.0	-1.0
chr14	21468669	21468752	ENSG00000129472.13|RAB2B|GRWD1|GRWD1	901	-	2.5931294	1.0029315	-1.0	-1.0
chr14	21487635	21487775	ENSG00000092203.13|TOX4|GRWD1|GRWD1	901	+	2.8408823	1.0025969	-1.0	-1.0
chr14	21477231	21477346	ENSG00000092203.13|TOX4|GRWD1|GRWD1	903	+	2.8751254	1.0127221	-1.0	-1.0
chr14	21488560	21488845	ENSG00000092203.13|TOX4|GRWD1|GRWD1	915	+	2.6950479	1.0703874	-1.0	-1.0
chr14	21477396	21477592	ENSG00000092203.13|TOX4|GRWD1|GRWD1	959	+	4.126513	1.3837743	-1.0	-1.0
chr14	21492206	21492371	ENSG00000092203.13|TOX4|GRWD1|GRWD1	939	+	4.3377132	1.2172879	-1.0	-1.0
chr14	21492507	21492847	ENSG00000092203.13|TOX4|GRWD1|GRWD1	946	+	3.22877	1.2651476	-1.0	-1.0
chr14	21493257	21493372	ENSG00000092203.13|TOX4|GRWD1|GRWD1	901	+	4.7603846	1.0029315	-1.0	-1.0
chr14	21492967	21493252	ENSG00000092203.13|TOX4|GRWD1|GRWD1	911	+	2.7248785	1.0497288	-1.0	-1.0
chr14	21495228	21495393	ENSG00000092203.13|TOX4|GRWD1|GRWD1	954	+	3.863173	1.33736	-1.0	-1.0
chr14	21487450	21487635	ENSG00000092203.13|TOX4|GRWD1|GRWD1	921	+	2.7080421	1.1051011	-1.0	-1.0
chr14	21489172	21489403	ENSG00000092203.13|TOX4|GRWD1|GRWD1	945	+	3.3026354	1.2574708	-1.0	-1.0
chr14	21500494	21500682	ENSG00000165819.11|METTL3|GRWD1|GRWD1	991	-	4.680113	2.0548332	-1.0	-1.0
chr14	21499024	21499204	ENSG00000165819.11|METTL3|GRWD1|GRWD1	978	-	3.3799274	1.6660285	-1.0	-1.0
chr14	21500912	21501129	ENSG00000165819.11|METTL3|GRWD1|GRWD1	960	-	3.6362529	1.3978807	-1.0	-1.0
chr14	21502573	21502683	ENSG00000165819.11|METTL3|GRWD1|GRWD1	901	-	4.87845	1.0029315	-1.0	-1.0
chr14	21498369	21498469	ENSG00000165819.11|METTL3|GRWD1|GRWD1	901	-	4.6572547	1.0029315	-1.0	-1.0
chr14	21499209	21499600	ENSG00000165819.11|METTL3|GRWD1|GRWD1	979	-	4.5203996	1.667689	-1.0	-1.0
chr14	21511123	21511375	ENSG00000165819.11|METTL3|GRWD1|GRWD1	988	-	4.715019	1.9295894	-1.0	-1.0
chr14	21500807	21500907	ENSG00000165819.11|METTL3|GRWD1|GRWD1	901	-	5.4227996	1.0029315	-1.0	-1.0
chr14	21502938	21503948	ENSG00000165819.11|METTL3|GRWD1|GRWD1	956	-	3.4418955	1.354253	-1.0	-1.0
chr14	21498162	21498369	ENSG00000165819.11|METTL3|GRWD1|GRWD1	989	-	5.3151402	1.9462454	-1.0	-1.0
chr14	21501521	21501903	ENSG00000165819.11|METTL3|GRWD1|GRWD1	966	-	4.4282026	1.4747686	-1.0	-1.0
chr14	21522865	21522995	ENSG00000165821.11|SALL2|GRWD1|GRWD1	901	-	4.70309	1.0029315	-1.0	-1.0
chr14	21525335	21525445	ENSG00000165821.11|SALL2|GRWD1|GRWD1	901	-	4.6572547	1.0029315	-1.0	-1.0
chr14	21525450	21525575	ENSG00000165821.11|SALL2|GRWD1|GRWD1	901	-	4.8731017	1.0029315	-1.0	-1.0
chr14	21524980	21525150	ENSG00000165821.11|SALL2|GRWD1|GRWD1	901	-	4.7593446	1.0029315	-1.0	-1.0
chr14	21524565	21524670	ENSG00000165821.11|SALL2|GRWD1|GRWD1	901	-	4.6572547	1.0029315	-1.0	-1.0
chr14	21523995	21524240	ENSG00000165821.11|SALL2|GRWD1|GRWD1	901	-	4.730081	1.0029315	-1.0	-1.0
chr14	21523285	21523430	ENSG00000165821.11|SALL2|GRWD1|GRWD1	901	-	5.0975904	1.0029315	-1.0	-1.0
chr14	21524385	21524500	ENSG00000165821.11|SALL2|GRWD1|GRWD1	901	-	5.1957626	1.0029315	-1.0	-1.0
chr14	22588946	22589231	ENSG00000129562.10|DAD1|GRWD1|GRWD1	929	-	2.4812703	1.1511643	-1.0	-1.0
chr14	22575068	22575218	ENSG00000129562.10|DAD1|GRWD1|GRWD1	902	-	2.4758322	1.0066203	-1.0	-1.0
chr14	22610863	22611003	ENSG00000100439.10|ABHD4|GRWD1|GRWD1	901	+	3.422013	1.0029315	-1.0	-1.0
chr14	22609731	22609910	ENSG00000100439.10|ABHD4|GRWD1|GRWD1	945	+	5.1340313	1.2623003	-1.0	-1.0
chr14	22610475	22610615	ENSG00000100439.10|ABHD4|GRWD1|GRWD1	901	+	4.6916313	1.0029315	-1.0	-1.0
chr14	22598672	22598837	ENSG00000100439.10|ABHD4|GRWD1|GRWD1	901	+	5.47647	1.0029315	-1.0	-1.0
chr14	22606421	22606533	ENSG00000100439.10|ABHD4|GRWD1|GRWD1	930	+	3.925974	1.1572121	-1.0	-1.0
chr14	22598477	22598632	ENSG00000100439.10|ABHD4|GRWD1|GRWD1	901	+	4.7651787	1.0029315	-1.0	-1.0
chr14	22598271	22598371	ENSG00000100439.10|ABHD4|GRWD1|GRWD1	901	+	4.657254	1.0029315	-1.0	-1.0
chr14	22603699	22603809	ENSG00000100439.10|ABHD4|GRWD1|GRWD1	901	+	4.70309	1.0029315	-1.0	-1.0
chr14	22611008	22611133	ENSG00000100439.10|ABHD4|GRWD1|GRWD1	901	+	2.9357533	1.0029315	-1.0	-1.0
chr14	22603489	22603649	ENSG00000100439.10|ABHD4|GRWD1|GRWD1	901	+	5.3799906	1.0029315	-1.0	-1.0
chr14	22764459	22764564	ENSG00000258458.5|AL160314.2|GRWD1|GRWD1	901	-	4.6572547	1.0029315	-1.0	-1.0
chr14	22770695	22770804	ENSG00000155463.12|OXA1L|GRWD1|GRWD1	965	+	6.235017	1.4524246	-1.0	-1.0
chr14	22767713	22767928	ENSG00000155463.12|OXA1L|GRWD1|GRWD1	901	+	4.0100985	1.0029315	-1.0	-1.0
chr14	22767262	22767392	ENSG00000155463.12|OXA1L|GRWD1|GRWD1	901	+	2.2917964	1.0022275	-1.0	-1.0
chr14	22771017	22771137	ENSG00000155463.12|OXA1L|GRWD1|GRWD1	903	+	2.1870294	1.013326	-1.0	-1.0
chr14	22769790	22769934	ENSG00000155463.12|OXA1L|GRWD1|GRWD1	942	+	2.3514829	1.2330576	-1.0	-1.0
chr14	22770804	22770904	ENSG00000155463.12|OXA1L|GRWD1|GRWD1	941	+	2.8352046	1.2260177	-1.0	-1.0
chr14	22767051	22767231	ENSG00000155463.12|OXA1L|GRWD1|GRWD1	901	+	4.757391	1.0029315	-1.0	-1.0
chr14	22771267	22771348	ENSG00000155463.12|OXA1L|GRWD1|GRWD1	931	+	2.7000453	1.1622894	-1.0	-1.0
chr14	22771858	22771963	ENSG00000155463.12|OXA1L|GRWD1|GRWD1	901	+	4.657254	1.0029315	-1.0	-1.0
chr14	22770192	22770625	ENSG00000155463.12|OXA1L|GRWD1|GRWD1	982	+	3.196345	1.7427133	-1.0	-1.0
chr14	22767962	22768232	ENSG00000155463.12|OXA1L|GRWD1|GRWD1	955	+	3.1116354	1.349691	-1.0	-1.0
chr14	22766616	22767011	ENSG00000155463.12|OXA1L|GRWD1|GRWD1	930	+	3.5251904	1.1566749	-1.0	-1.0
chr14	22769639	22769790	ENSG00000155463.12|OXA1L|GRWD1|GRWD1	901	+	4.803635	1.0029315	-1.0	-1.0
chr14	22771528	22771688	ENSG00000155463.12|OXA1L|GRWD1|GRWD1	937	+	2.9314177	1.2000902	-1.0	-1.0
chr14	22771738	22771853	ENSG00000155463.12|OXA1L|GRWD1|GRWD1	901	+	5.189007	1.0029315	-1.0	-1.0
chr14	22769954	22770084	ENSG00000155463.12|OXA1L|GRWD1|GRWD1	901	+	4.918858	1.0029315	-1.0	-1.0
chr14	22833489	22833589	ENSG00000172590.18|MRPL52|GRWD1|GRWD1	901	+	4.794761	1.0029315	-1.0	-1.0
chr14	22829903	22830110	ENSG00000172590.18|MRPL52|GRWD1|GRWD1	912	+	2.5158856	1.0557039	-1.0	-1.0
chr14	22830186	22830326	ENSG00000172590.18|MRPL52|GRWD1|GRWD1	924	+	3.0097864	1.1217165	-1.0	-1.0
chr14	22834171	22834516	ENSG00000172590.18|MRPL52|GRWD1|GRWD1	933	+	2.7971587	1.1750382	-1.0	-1.0
chr14	22846812	22846917	ENSG00000157227.12|MMP14|GRWD1|GRWD1	901	+	4.657253	1.0029315	-1.0	-1.0
chr14	22836586	22836836	ENSG00000157227.12|MMP14|GRWD1|GRWD1	951	+	5.9823437	1.3140421	-1.0	-1.0
chr14	22841560	22841660	ENSG00000157227.12|MMP14|GRWD1|GRWD1	901	+	4.6572547	1.0029315	-1.0	-1.0
chr14	22841922	22842027	ENSG00000157227.12|MMP14|GRWD1|GRWD1	901	+	4.657254	1.0029315	-1.0	-1.0
chr14	22844405	22844509	ENSG00000157227.12|MMP14|GRWD1|GRWD1	901	+	4.726008	1.0029315	-1.0	-1.0
chr14	22842572	22842712	ENSG00000157227.12|MMP14|GRWD1|GRWD1	901	+	4.9177804	1.0029315	-1.0	-1.0
chr14	22843719	22843870	ENSG00000157227.12|MMP14|GRWD1|GRWD1	901	+	4.687811	1.0029315	-1.0	-1.0
chr14	22876407	22876572	ENSG00000197324.8|LRP10|GRWD1|GRWD1	901	+	4.7788053	1.0029315	-1.0	-1.0
chr14	22875754	22875854	ENSG00000197324.8|LRP10|GRWD1|GRWD1	901	+	5.035772	1.0029315	-1.0	-1.0
chr14	22873254	22873359	ENSG00000197324.8|LRP10|GRWD1|GRWD1	901	+	3.414876	1.0029315	-1.0	-1.0
chr14	22917683	22917802	ENSG00000100461.17|RBM23|GRWD1|GRWD1	901	-	4.7672596	1.0029315	-1.0	-1.0
chr14	22922341	22922559	ENSG00000100462.15|PRMT5|GRWD1|GRWD1	926	-	3.9217246	1.1321936	-1.0	-1.0
chr14	22924269	22924392	ENSG00000100462.15|PRMT5|GRWD1|GRWD1	944	-	3.0383885	1.2544155	-1.0	-1.0
chr14	22922741	22922906	ENSG00000100462.15|PRMT5|GRWD1|GRWD1	981	-	6.292261	1.7135346	-1.0	-1.0
chr14	22927525	22927655	ENSG00000100462.15|PRMT5|GRWD1|GRWD1	901	-	2.3624938	1.0027797	-1.0	-1.0
chr14	22926480	22926555	ENSG00000100462.15|PRMT5|GRWD1|GRWD1	900	-	2.665278	1.0021154	-1.0	-1.0
chr14	22923050	22923162	ENSG00000100462.15|PRMT5|GRWD1|GRWD1	922	-	2.7080712	1.1063122	-1.0	-1.0
chr14	22926701	22926814	ENSG00000100462.15|PRMT5|GRWD1|GRWD1	952	-	3.3488276	1.3222525	-1.0	-1.0
chr14	22920600	22921056	ENSG00000100462.15|PRMT5|GRWD1|GRWD1	928	-	3.3414807	1.1400727	-1.0	-1.0
chr14	22929251	22929486	ENSG00000100462.15|PRMT5|GRWD1|GRWD1	950	-	3.8827202	1.3016541	-1.0	-1.0
chr14	22924537	22924631	ENSG00000100462.15|PRMT5|GRWD1|GRWD1	901	-	4.9202943	1.0029315	-1.0	-1.0
chr14	22924631	22924709	ENSG00000100462.15|PRMT5|GRWD1|GRWD1	987	-	5.159463	1.895511	-1.0	-1.0
chr14	22928125	22928385	ENSG00000100462.15|PRMT5|GRWD1|GRWD1	959	-	4.483139	1.3825909	-1.0	-1.0
chr14	22924478	22924537	ENSG00000100462.15|PRMT5|GRWD1|GRWD1	952	-	3.647573	1.3177863	-1.0	-1.0
chr14	22924183	22924269	ENSG00000100462.15|PRMT5|GRWD1|GRWD1	901	-	5.2422266	1.0029315	-1.0	-1.0
chr14	22924012	22924183	ENSG00000100462.15|PRMT5|GRWD1|GRWD1	981	-	5.239378	1.7113969	-1.0	-1.0
chr14	22926147	22926412	ENSG00000100462.15|PRMT5|GRWD1|GRWD1	941	-	4.2870975	1.2286373	-1.0	-1.0
chr14	22929081	22929166	ENSG00000100462.15|PRMT5|GRWD1|GRWD1	901	-	5.1426897	1.0029315	-1.0	-1.0
chr14	22928455	22928610	ENSG00000100462.15|PRMT5|GRWD1|GRWD1	935	-	2.8295584	1.1838347	-1.0	-1.0
chr14	22924878	22925046	ENSG00000100462.15|PRMT5|GRWD1|GRWD1	971	-	3.620723	1.5345879	-1.0	-1.0
chr14	22978723	22978978	ENSG00000259132.1|AL132780.3|GRWD1|GRWD1	912	-	2.6395855	1.053981	-1.0	-1.0
chr14	22968163	22968278	ENSG00000259132.1|AL132780.3|GRWD1|GRWD1	901	-	4.7603846	1.0029315	-1.0	-1.0
chr14	22981223	22981523	ENSG00000259132.1|AL132780.3|GRWD1|GRWD1	941	-	2.7810671	1.23195	-1.0	-1.0
chr14	22947429	22947584	ENSG00000259132.1|AL132780.3|GRWD1|GRWD1	901	-	2.7160144	1.0029315	-1.0	-1.0
chr14	22976418	22976783	ENSG00000259132.1|AL132780.3|GRWD1|GRWD1	905	-	2.4090333	1.021794	-1.0	-1.0
chr14	22947239	22947419	ENSG00000259132.1|AL132780.3|GRWD1|GRWD1	925	-	3.4280877	1.1273934	-1.0	-1.0
chr14	22982008	22982203	ENSG00000259132.1|AL132780.3|GRWD1|GRWD1	934	-	2.6963036	1.1772338	-1.0	-1.0
chr14	22947867	22948013	ENSG00000259132.1|AL132780.3|GRWD1|GRWD1	970	-	3.6669066	1.516185	-1.0	-1.0
chr14	22955013	22955293	ENSG00000259132.1|AL132780.3|GRWD1|GRWD1	960	-	4.404883	1.399668	-1.0	-1.0
chr14	22981743	22981883	ENSG00000259132.1|AL132780.3|GRWD1|GRWD1	900	-	2.322794	1.0017387	-1.0	-1.0
chr14	22955348	22955478	ENSG00000259132.1|AL132780.3|GRWD1|GRWD1	916	-	3.1078222	1.0760605	-1.0	-1.0
chr14	22974928	22975158	ENSG00000259132.1|AL132780.3|GRWD1|GRWD1	914	-	2.5006664	1.0659925	-1.0	-1.0
chr14	22950263	22950528	ENSG00000259132.1|AL132780.3|GRWD1|GRWD1	923	-	3.3277822	1.1109875	-1.0	-1.0
chr14	22973258	22973633	ENSG00000259132.1|AL132780.3|GRWD1|GRWD1	968	-	3.0925817	1.4906824	-1.0	-1.0
chr14	22947600	22947731	ENSG00000259132.1|AL132780.3|GRWD1|GRWD1	993	-	4.583645	2.135544	-1.0	-1.0
chr14	22981553	22981713	ENSG00000259132.1|AL132780.3|GRWD1|GRWD1	924	-	2.9350326	1.1209551	-1.0	-1.0
chr14	22947170	22947239	ENSG00000259132.1|AL132780.3|GRWD1|GRWD1	986	-	5.0424237	1.8534169	-1.0	-1.0
chr14	22973968	22974173	ENSG00000259132.1|AL132780.3|GRWD1|GRWD1	925	-	2.519921	1.1225448	-1.0	-1.0
chr14	22974698	22974863	ENSG00000259132.1|AL132780.3|GRWD1|GRWD1	904	-	2.6420884	1.0180479	-1.0	-1.0
chr14	22956643	22957183	ENSG00000259132.1|AL132780.3|GRWD1|GRWD1	963	-	4.695109	1.430348	-1.0	-1.0
chr14	22951418	22951783	ENSG00000259132.1|AL132780.3|GRWD1|GRWD1	961	-	4.17878	1.4128206	-1.0	-1.0
chr14	22978323	22978583	ENSG00000259132.1|AL132780.3|GRWD1|GRWD1	932	-	2.7447658	1.1674484	-1.0	-1.0
chr14	22952263	22952758	ENSG00000259132.1|AL132780.3|GRWD1|GRWD1	978	-	4.715298	1.6575576	-1.0	-1.0
chr14	22946514	22946708	ENSG00000259132.1|AL132780.3|GRWD1|GRWD1	921	-	2.6029737	1.1003458	-1.0	-1.0
chr14	22947170	22947239	ENSG00000092036.18|HAUS4|GRWD1|GRWD1	986	-	5.0424237	1.853309	-1.0	-1.0
chr14	22951689	22951789	ENSG00000092036.18|HAUS4|GRWD1|GRWD1	901	-	4.79476	1.0029315	-1.0	-1.0
chr14	22946517	22946708	ENSG00000092036.18|HAUS4|GRWD1|GRWD1	922	-	2.6321468	1.1058092	-1.0	-1.0
chr14	22956646	22956745	ENSG00000092036.18|HAUS4|GRWD1|GRWD1	901	-	4.657253	1.0029315	-1.0	-1.0
chr14	22952540	22952683	ENSG00000092036.18|HAUS4|GRWD1|GRWD1	977	-	3.6147041	1.6369439	-1.0	-1.0
chr14	22947433	22948098	ENSG00000092036.18|HAUS4|GRWD1|GRWD1	977	-	4.3278456	1.6455033	-1.0	-1.0
chr14	22947239	22947308	ENSG00000092036.18|HAUS4|GRWD1|GRWD1	957	-	6.03578	1.3664715	-1.0	-1.0
chr14	22956745	22957161	ENSG00000092036.18|HAUS4|GRWD1|GRWD1	963	-	4.17707	1.4313254	-1.0	-1.0
chr14	22950313	22950410	ENSG00000092036.18|HAUS4|GRWD1|GRWD1	918	-	2.7834609	1.08817	-1.0	-1.0
chr14	22955351	22955476	ENSG00000092036.18|HAUS4|GRWD1|GRWD1	915	-	3.0784283	1.0706003	-1.0	-1.0
chr14	22951491	22951689	ENSG00000092036.18|HAUS4|GRWD1|GRWD1	965	-	3.6870873	1.4529325	-1.0	-1.0
chr14	22955099	22955176	ENSG00000092036.18|HAUS4|GRWD1|GRWD1	960	-	3.4975495	1.3990605	-1.0	-1.0
chr14	22952327	22952459	ENSG00000092036.18|HAUS4|GRWD1|GRWD1	996	-	5.4983425	2.3971295	-1.0	-1.0
chr14	22955176	22955291	ENSG00000092036.18|HAUS4|GRWD1|GRWD1	901	-	5.9015055	1.0029315	-1.0	-1.0
chr14	22950410	22950530	ENSG00000092036.18|HAUS4|GRWD1|GRWD1	901	-	4.786261	1.0029315	-1.0	-1.0
chr14	22956949	22957029	ENSG00000284118.1|MIR4707|GRWD1|GRWD1	901	-	2.352121	1.0029315	-1.0	-1.0
chr14	22974699	22974864	ENSG00000129474.15|AJUBA|GRWD1|GRWD1	909	-	2.7084765	1.0413824	-1.0	-1.0
chr14	22981260	22981525	ENSG00000129474.15|AJUBA|GRWD1|GRWD1	937	-	2.7373095	1.2003449	-1.0	-1.0
chr14	22981775	22981880	ENSG00000129474.15|AJUBA|GRWD1|GRWD1	901	-	2.3651192	1.0029315	-1.0	-1.0
chr14	22981555	22981715	ENSG00000129474.15|AJUBA|GRWD1|GRWD1	921	-	2.8958	1.1019402	-1.0	-1.0
chr14	22982340	22982470	ENSG00000129474.15|AJUBA|GRWD1|GRWD1	901	-	2.3452137	1.0051253	-1.0	-1.0
chr14	22974046	22974115	ENSG00000129474.15|AJUBA|GRWD1|GRWD1	952	-	2.8186898	1.3176101	-1.0	-1.0
chr14	22982005	22982230	ENSG00000129474.15|AJUBA|GRWD1|GRWD1	930	-	2.6748302	1.1548246	-1.0	-1.0
chr14	22976455	22976518	ENSG00000129474.15|AJUBA|GRWD1|GRWD1	901	-	2.3990436	1.0029315	-1.0	-1.0
chr14	22978343	22978445	ENSG00000129474.15|AJUBA|GRWD1|GRWD1	945	-	3.0186281	1.2586404	-1.0	-1.0
chr14	22974973	22975158	ENSG00000129474.15|AJUBA|GRWD1|GRWD1	919	-	2.5458965	1.090083	-1.0	-1.0
chr14	22978721	22978981	ENSG00000129474.15|AJUBA|GRWD1|GRWD1	912	-	2.617945	1.0550746	-1.0	-1.0
chr14	22973258	22973563	ENSG00000129474.15|AJUBA|GRWD1|GRWD1	969	-	3.1221	1.5017383	-1.0	-1.0
chr14	22978445	22978580	ENSG00000129474.15|AJUBA|GRWD1|GRWD1	901	-	2.3002846	1.0029315	-1.0	-1.0
chr14	22976654	22976759	ENSG00000129474.15|AJUBA|GRWD1|GRWD1	901	-	2.4047914	1.0029315	-1.0	-1.0
chr14	22982872	22983081	ENSG00000258457.5|AL132780.2|GRWD1|GRWD1	946	+	5.9369774	1.2648972	-1.0	-1.0
chr14	22984658	22984758	ENSG00000258457.5|AL132780.2|GRWD1|GRWD1	901	+	4.7947607	1.0029315	-1.0	-1.0
chr14	22982752	22982867	ENSG00000258457.5|AL132780.2|GRWD1|GRWD1	901	+	5.0047626	1.0029315	-1.0	-1.0
chr14	22983166	22983281	ENSG00000258457.5|AL132780.2|GRWD1|GRWD1	901	+	4.6572547	1.0029315	-1.0	-1.0
chr14	22983506	22983593	ENSG00000258457.5|AL132780.2|GRWD1|GRWD1	901	+	4.657253	1.0029315	-1.0	-1.0
chr14	22989748	22989956	ENSG00000258457.5|AL132780.2|GRWD1|GRWD1	901	+	4.9106727	1.0029315	-1.0	-1.0
chr14	22987292	22987634	ENSG00000100802.14|C14orf93|GRWD1|GRWD1	908	-	4.2954454	1.034994	-1.0	-1.0
chr14	22996167	22996268	ENSG00000100802.14|C14orf93|GRWD1|GRWD1	901	-	5.1426888	1.0029315	-1.0	-1.0
chr14	22998841	22999096	ENSG00000100802.14|C14orf93|GRWD1|GRWD1	901	-	5.25834	1.0029315	-1.0	-1.0
chr14	22989741	22989841	ENSG00000100802.14|C14orf93|GRWD1|GRWD1	900	-	3.284996	1.0016816	-1.0	-1.0
chr14	22999166	22999301	ENSG00000100802.14|C14orf93|GRWD1|GRWD1	901	-	4.5645547	1.0029315	-1.0	-1.0
chr14	22998446	22998691	ENSG00000100802.14|C14orf93|GRWD1|GRWD1	914	-	4.1707406	1.0643123	-1.0	-1.0
chr14	22987187	22987287	ENSG00000100802.14|C14orf93|GRWD1|GRWD1	901	-	4.657254	1.0029315	-1.0	-1.0
chr14	22995982	22996162	ENSG00000100802.14|C14orf93|GRWD1|GRWD1	910	-	5.483148	1.045168	-1.0	-1.0
chr14	23006973	23007073	ENSG00000280129.1|AL132780.5|GRWD1|GRWD1	901	-	4.657253	1.0029315	-1.0	-1.0
chr14	23033219	23033367	ENSG00000100804.18|PSMB5|GRWD1|GRWD1	908	-	4.3462524	1.0350169	-1.0	-1.0
chr14	23026110	23026370	ENSG00000100804.18|PSMB5|GRWD1|GRWD1	934	-	2.6367695	1.1788827	-1.0	-1.0
chr14	23033367	23033674	ENSG00000100804.18|PSMB5|GRWD1|GRWD1	939	-	2.6306016	1.2179656	-1.0	-1.0
chr14	23034475	23034825	ENSG00000100804.18|PSMB5|GRWD1|GRWD1	935	-	3.8266737	1.1884501	-1.0	-1.0
chr14	23063368	23063577	ENSG00000100813.14|ACIN1|GRWD1|GRWD1	985	-	3.5797403	1.8141618	-1.0	-1.0
chr14	23063183	23063288	ENSG00000100813.14|ACIN1|GRWD1|GRWD1	901	-	5.142689	1.0029315	-1.0	-1.0
chr14	23060734	23060864	ENSG00000100813.14|ACIN1|GRWD1|GRWD1	901	-	5.244131	1.0029315	-1.0	-1.0
chr14	23072547	23072652	ENSG00000100813.14|ACIN1|GRWD1|GRWD1	901	-	4.794761	1.0029315	-1.0	-1.0
chr14	23062275	23062400	ENSG00000100813.14|ACIN1|GRWD1|GRWD1	926	-	3.5129392	1.1284221	-1.0	-1.0
chr14	23079546	23080809	ENSG00000100813.14|ACIN1|GRWD1|GRWD1	993	-	3.8170474	2.164425	-1.0	-1.0
chr14	23079218	23079546	ENSG00000100813.14|ACIN1|GRWD1|GRWD1	927	-	4.246944	1.1355671	-1.0	-1.0
chr14	23062167	23062275	ENSG00000100813.14|ACIN1|GRWD1|GRWD1	994	-	3.5553448	2.225897	-1.0	-1.0
chr14	23069617	23069717	ENSG00000100813.14|ACIN1|GRWD1|GRWD1	901	-	2.3300955	1.0029315	-1.0	-1.0
chr14	23090521	23090633	ENSG00000100813.14|ACIN1|GRWD1|GRWD1	994	-	4.217385	2.204744	-1.0	-1.0
chr14	23062037	23062157	ENSG00000100813.14|ACIN1|GRWD1|GRWD1	901	-	4.764865	1.0029315	-1.0	-1.0
chr14	23089981	23090096	ENSG00000100813.14|ACIN1|GRWD1|GRWD1	958	-	3.0486038	1.377619	-1.0	-1.0
chr14	23094489	23094684	ENSG00000100813.14|ACIN1|GRWD1|GRWD1	901	-	4.9638925	1.0029315	-1.0	-1.0
chr14	23059474	23059724	ENSG00000100813.14|ACIN1|GRWD1|GRWD1	901	-	5.12157	1.0029315	-1.0	-1.0
chr14	23062928	23063178	ENSG00000100813.14|ACIN1|GRWD1|GRWD1	997	-	4.239754	2.5842013	-1.0	-1.0
chr14	23064104	23064684	ENSG00000100813.14|ACIN1|GRWD1|GRWD1	997	-	3.8896291	2.5593355	-1.0	-1.0
chr14	23067313	23068701	ENSG00000100813.14|ACIN1|GRWD1|GRWD1	990	-	3.5086162	1.9983069	-1.0	-1.0
chr14	23062415	23062655	ENSG00000100813.14|ACIN1|GRWD1|GRWD1	996	-	4.4840355	2.3931558	-1.0	-1.0
chr14	23094729	23094969	ENSG00000100813.14|ACIN1|GRWD1|GRWD1	902	-	3.5874863	1.0093715	-1.0	-1.0
chr14	23071374	23071617	ENSG00000100813.14|ACIN1|GRWD1|GRWD1	954	-	3.1785116	1.33461	-1.0	-1.0
chr14	23080809	23080939	ENSG00000100813.14|ACIN1|GRWD1|GRWD1	922	-	5.4352736	1.1052858	-1.0	-1.0
chr14	23094974	23095269	ENSG00000100813.14|ACIN1|GRWD1|GRWD1	981	-	4.200903	1.7176566	-1.0	-1.0
chr14	23067211	23067313	ENSG00000100813.14|ACIN1|GRWD1|GRWD1	901	-	4.8465137	1.0029315	-1.0	-1.0
chr14	23090316	23090426	ENSG00000100813.14|ACIN1|GRWD1|GRWD1	901	-	4.7907686	1.0029315	-1.0	-1.0
chr14	23078819	23079038	ENSG00000100813.14|ACIN1|GRWD1|GRWD1	999	-	4.6384435	3.2248483	-1.0	-1.0
chr14	23069152	23069612	ENSG00000100813.14|ACIN1|GRWD1|GRWD1	998	-	3.2630055	2.6052246	-1.0	-1.0
chr14	23059989	23060159	ENSG00000100813.14|ACIN1|GRWD1|GRWD1	901	-	4.9943266	1.0029315	-1.0	-1.0
chr14	23060299	23060404	ENSG00000100813.14|ACIN1|GRWD1|GRWD1	901	-	4.9202943	1.0029315	-1.0	-1.0
chr14	23081747	23081836	ENSG00000100813.14|ACIN1|GRWD1|GRWD1	995	-	4.1021423	2.3266072	-1.0	-1.0
chr14	23068861	23069016	ENSG00000100813.14|ACIN1|GRWD1|GRWD1	901	-	2.0028229	1.0029315	-1.0	-1.0
chr14	23062815	23062915	ENSG00000100813.14|ACIN1|GRWD1|GRWD1	901	-	2.8926864	1.0029315	-1.0	-1.0
chr14	23061083	23061184	ENSG00000100813.14|ACIN1|GRWD1|GRWD1	997	-	3.9216857	2.478021	-1.0	-1.0
chr14	23093478	23093544	ENSG00000100813.14|ACIN1|GRWD1|GRWD1	972	-	3.1557245	1.5556926	-1.0	-1.0
chr14	23089841	23089951	ENSG00000100813.14|ACIN1|GRWD1|GRWD1	901	-	5.175868	1.0029315	-1.0	-1.0
chr14	23071244	23071359	ENSG00000100813.14|ACIN1|GRWD1|GRWD1	901	-	2.4317648	1.0029315	-1.0	-1.0
chr14	23078026	23078261	ENSG00000100813.14|ACIN1|GRWD1|GRWD1	993	-	3.8967085	2.143567	-1.0	-1.0
chr14	23093358	23093473	ENSG00000100813.14|ACIN1|GRWD1|GRWD1	901	-	5.7878823	1.0029315	-1.0	-1.0
chr14	23058568	23059474	ENSG00000100813.14|ACIN1|GRWD1|GRWD1	996	-	4.367475	2.374303	-1.0	-1.0
chr14	23065965	23066120	ENSG00000100813.14|ACIN1|GRWD1|GRWD1	927	-	2.1364737	1.1360568	-1.0	-1.0
chr14	23061627	23061762	ENSG00000100813.14|ACIN1|GRWD1|GRWD1	901	-	5.2702065	1.0029315	-1.0	-1.0
chr14	23065395	23065505	ENSG00000100813.14|ACIN1|GRWD1|GRWD1	901	-	4.8292627	1.0029315	-1.0	-1.0
chr14	23061297	23061617	ENSG00000100813.14|ACIN1|GRWD1|GRWD1	990	-	4.1563807	1.9882132	-1.0	-1.0
chr14	23095769	23095889	ENSG00000179933.5|C14orf119|GRWD1|GRWD1	916	+	3.1704035	1.0754625	-1.0	-1.0
chr14	23098356	23098456	ENSG00000179933.5|C14orf119|GRWD1|GRWD1	901	+	2.352121	1.0029315	-1.0	-1.0
chr14	23095944	23096044	ENSG00000179933.5|C14orf119|GRWD1|GRWD1	901	+	5.4228005	1.0029315	-1.0	-1.0
chr14	23097661	23098271	ENSG00000179933.5|C14orf119|GRWD1|GRWD1	938	+	3.5617332	1.2105753	-1.0	-1.0
chr14	23094799	23094944	ENSG00000179933.5|C14orf119|GRWD1|GRWD1	901	+	4.684756	1.0029315	-1.0	-1.0
chr14	23276706	23277181	ENSG00000215271.7|HOMEZ|GRWD1|GRWD1	943	-	4.514739	1.2462679	-1.0	-1.0
chr14	23285346	23285446	ENSG00000215271.7|HOMEZ|GRWD1|GRWD1	901	-	5.4228005	1.0029315	-1.0	-1.0
chr14	23299400	23299447	ENSG00000215271.7|HOMEZ|GRWD1|GRWD1	922	-	3.3189507	1.1088223	-1.0	-1.0
chr14	23275636	23276696	ENSG00000215271.7|HOMEZ|GRWD1|GRWD1	917	-	4.167626	1.0801262	-1.0	-1.0
chr14	23299293	23299393	ENSG00000215271.7|HOMEZ|GRWD1|GRWD1	901	-	2.8468826	1.0029315	-1.0	-1.0
chr14	23298588	23298868	ENSG00000215271.7|HOMEZ|GRWD1|GRWD1	968	-	3.7603085	1.4910121	-1.0	-1.0
chr14	23302414	23302629	ENSG00000235194.8|PPP1R3E|GRWD1|GRWD1	901	-	3.7843473	1.0029315	-1.0	-1.0
chr14	23301332	23301842	ENSG00000235194.8|PPP1R3E|GRWD1|GRWD1	953	-	4.167368	1.3320669	-1.0	-1.0
chr14	23299400	23299541	ENSG00000235194.8|PPP1R3E|GRWD1|GRWD1	976	-	3.968964	1.6154099	-1.0	-1.0
chr14	23298587	23298867	ENSG00000235194.8|PPP1R3E|GRWD1|GRWD1	968	-	3.7768557	1.4948488	-1.0	-1.0
chr14	23299297	23299397	ENSG00000235194.8|PPP1R3E|GRWD1|GRWD1	901	-	2.8468826	1.0029315	-1.0	-1.0
chr14	23301953	23302053	ENSG00000235194.8|PPP1R3E|GRWD1|GRWD1	901	-	4.920293	1.0029315	-1.0	-1.0
chr14	23302634	23302804	ENSG00000235194.8|PPP1R3E|GRWD1|GRWD1	901	-	4.2461834	1.0029315	-1.0	-1.0
chr14	23300706	23300856	ENSG00000235194.8|PPP1R3E|GRWD1|GRWD1	901	-	2.7447827	1.002295	-1.0	-1.0
chr14	23307759	23308194	ENSG00000129473.9|BCL2L2|GRWD1|GRWD1	987	+	5.0139747	1.8830591	-1.0	-1.0
chr14	23306957	23307279	ENSG00000129473.9|BCL2L2|GRWD1|GRWD1	943	+	3.9882853	1.2476811	-1.0	-1.0
chr14	23306801	23306947	ENSG00000129473.9|BCL2L2|GRWD1|GRWD1	901	+	2.2246735	1.0029315	-1.0	-1.0
chr14	23307404	23307549	ENSG00000129473.9|BCL2L2|GRWD1|GRWD1	901	+	5.01687	1.0029315	-1.0	-1.0
chr14	23308299	23308399	ENSG00000129473.9|BCL2L2|GRWD1|GRWD1	901	+	2.4162514	1.0029315	-1.0	-1.0
chr14	23322071	23322180	ENSG00000258643.5|BCL2L2-PABPN1|GRWD1|GRWD1	931	+	2.8040662	1.1591963	-1.0	-1.0
chr14	23306966	23307279	ENSG00000258643.5|BCL2L2-PABPN1|GRWD1|GRWD1	947	+	4.040378	1.2795061	-1.0	-1.0
chr14	23323376	23323483	ENSG00000258643.5|BCL2L2-PABPN1|GRWD1|GRWD1	1000	+	4.201651	3.56227	-1.0	-1.0
chr14	23320771	23320986	ENSG00000258643.5|BCL2L2-PABPN1|GRWD1|GRWD1	947	+	4.132894	1.2792468	-1.0	-1.0
chr14	23325246	23325369	ENSG00000258643.5|BCL2L2-PABPN1|GRWD1|GRWD1	901	+	2.4207656	1.0029315	-1.0	-1.0
chr14	23322180	23322290	ENSG00000258643.5|BCL2L2-PABPN1|GRWD1|GRWD1	1000	+	4.230251	3.9483051	-1.0	-1.0
chr14	23324414	23324564	ENSG00000258643.5|BCL2L2-PABPN1|GRWD1|GRWD1	901	+	2.163839	1.0025859	-1.0	-1.0
chr14	23306834	23306894	ENSG00000258643.5|BCL2L2-PABPN1|GRWD1|GRWD1	901	+	2.3951905	1.0029315	-1.0	-1.0
chr14	23324689	23324824	ENSG00000258643.5|BCL2L2-PABPN1|GRWD1|GRWD1	901	+	1.9003792	1.0029315	-1.0	-1.0
chr14	23321291	23321971	ENSG00000258643.5|BCL2L2-PABPN1|GRWD1|GRWD1	983	+	3.082726	1.769432	-1.0	-1.0
chr14	23324289	23324409	ENSG00000258643.5|BCL2L2-PABPN1|GRWD1|GRWD1	913	+	2.037111	1.0585061	-1.0	-1.0
chr14	23322998	23323066	ENSG00000258643.5|BCL2L2-PABPN1|GRWD1|GRWD1	1000	+	4.6402726	4.782496	-1.0	-1.0
chr14	23322295	23322455	ENSG00000258643.5|BCL2L2-PABPN1|GRWD1|GRWD1	912	+	3.4099545	1.0545892	-1.0	-1.0
chr14	23323483	23323588	ENSG00000258643.5|BCL2L2-PABPN1|GRWD1|GRWD1	901	+	5.035773	1.0029315	-1.0	-1.0
chr14	23307404	23307549	ENSG00000258643.5|BCL2L2-PABPN1|GRWD1|GRWD1	901	+	5.01687	1.0029315	-1.0	-1.0
chr14	23308299	23308399	ENSG00000258643.5|BCL2L2-PABPN1|GRWD1|GRWD1	901	+	2.4162514	1.0029315	-1.0	-1.0
chr14	23324137	23324289	ENSG00000258643.5|BCL2L2-PABPN1|GRWD1|GRWD1	1000	+	3.9705982	4.5953145	-1.0	-1.0
chr14	23307759	23308194	ENSG00000258643.5|BCL2L2-PABPN1|GRWD1|GRWD1	987	+	5.0139747	1.883059	-1.0	-1.0
chr14	23323964	23324052	ENSG00000258643.5|BCL2L2-PABPN1|GRWD1|GRWD1	999	+	3.865383	2.9692538	-1.0	-1.0
chr14	23323181	23323371	ENSG00000258643.5|BCL2L2-PABPN1|GRWD1|GRWD1	901	+	2.4613523	1.0029315	-1.0	-1.0
chr14	23325157	23325417	ENSG00000100836.10|PABPN1|GRWD1|GRWD1	914	+	2.3991163	1.0674868	-1.0	-1.0
chr14	23324692	23324792	ENSG00000100836.10|PABPN1|GRWD1|GRWD1	901	+	1.9410545	1.0029315	-1.0	-1.0
chr14	23322998	23323163	ENSG00000100836.10|PABPN1|GRWD1|GRWD1	999	+	3.957262	2.8472202	-1.0	-1.0
chr14	23322295	23322455	ENSG00000100836.10|PABPN1|GRWD1|GRWD1	912	+	3.4099545	1.0545892	-1.0	-1.0
chr14	23324137	23324407	ENSG00000100836.10|PABPN1|GRWD1|GRWD1	999	+	3.302935	3.2982411	-1.0	-1.0
chr14	23324412	23324552	ENSG00000100836.10|PABPN1|GRWD1|GRWD1	901	+	2.1861289	1.0029315	-1.0	-1.0
chr14	23323485	23323585	ENSG00000100836.10|PABPN1|GRWD1|GRWD1	901	+	5.035773	1.0029315	-1.0	-1.0
chr14	23323183	23323485	ENSG00000100836.10|PABPN1|GRWD1|GRWD1	995	+	3.607366	2.3287036	-1.0	-1.0
chr14	23323964	23324052	ENSG00000100836.10|PABPN1|GRWD1|GRWD1	999	+	3.865383	2.9692538	-1.0	-1.0
chr14	23321288	23321968	ENSG00000100836.10|PABPN1|GRWD1|GRWD1	982	+	3.066702	1.743433	-1.0	-1.0
chr14	23322023	23322295	ENSG00000100836.10|PABPN1|GRWD1|GRWD1	995	+	3.5260296	2.2633502	-1.0	-1.0
chr14	23351947	23352087	ENSG00000092096.16|SLC22A17|GRWD1|GRWD1	901	-	4.879392	1.0029315	-1.0	-1.0
chr14	23349215	23349390	ENSG00000092096.16|SLC22A17|GRWD1|GRWD1	901	-	4.8850865	1.0029315	-1.0	-1.0
chr14	23348175	23348306	ENSG00000092096.16|SLC22A17|GRWD1|GRWD1	901	-	4.8326144	1.0029315	-1.0	-1.0
chr14	23477199	23478189	ENSG00000129460.15|NGDN|GRWD1|GRWD1	980	+	4.5496225	1.7026273	-1.0	-1.0
chr14	23474979	23475084	ENSG00000129460.15|NGDN|GRWD1|GRWD1	901	+	4.6572547	1.0029315	-1.0	-1.0
chr14	23469687	23469727	ENSG00000129460.15|NGDN|GRWD1|GRWD1	977	+	6.5832677	1.6440402	-1.0	-1.0
chr14	23487113	23487233	ENSG00000129460.15|NGDN|GRWD1|GRWD1	901	+	4.937656	1.0029315	-1.0	-1.0
chr14	23476542	23476662	ENSG00000129460.15|NGDN|GRWD1|GRWD1	901	+	4.657254	1.0029315	-1.0	-1.0
chr14	23475170	23475415	ENSG00000129460.15|NGDN|GRWD1|GRWD1	986	+	4.4461646	1.8498062	-1.0	-1.0
chr14	23477012	23477117	ENSG00000129460.15|NGDN|GRWD1|GRWD1	901	+	4.7947607	1.0029315	-1.0	-1.0
chr14	23475465	23475890	ENSG00000129460.15|NGDN|GRWD1|GRWD1	975	+	4.6700177	1.6019443	-1.0	-1.0
chr14	23509349	23509454	ENSG00000129460.15|NGDN|GRWD1|GRWD1	901	+	5.0357723	1.0029315	-1.0	-1.0
chr14	23475965	23476152	ENSG00000129460.15|NGDN|GRWD1|GRWD1	991	+	4.542152	2.0570648	-1.0	-1.0
chr14	23470905	23471055	ENSG00000129460.15|NGDN|GRWD1|GRWD1	965	+	3.996189	1.4498724	-1.0	-1.0
chr14	23469943	23470188	ENSG00000129460.15|NGDN|GRWD1|GRWD1	972	+	3.620748	1.5457007	-1.0	-1.0
chr14	23476165	23476407	ENSG00000129460.15|NGDN|GRWD1|GRWD1	992	+	4.1964693	2.0788157	-1.0	-1.0
chr14	23556841	23557051	ENSG00000157306.14|ZFHX2-AS1|GRWD1|GRWD1	960	+	5.4104257	1.4006175	-1.0	-1.0
chr14	23513201	23513321	ENSG00000157306.14|ZFHX2-AS1|GRWD1|GRWD1	901	+	4.6572533	1.0029315	-1.0	-1.0
chr14	23556036	23556136	ENSG00000157306.14|ZFHX2-AS1|GRWD1|GRWD1	901	+	4.6572547	1.0029315	-1.0	-1.0
chr14	23558694	23558879	ENSG00000157306.14|ZFHX2-AS1|GRWD1|GRWD1	950	+	3.445215	1.29796	-1.0	-1.0
chr14	23560114	23560219	ENSG00000157306.14|ZFHX2-AS1|GRWD1|GRWD1	901	+	4.6572547	1.0029315	-1.0	-1.0
chr14	23557081	23557356	ENSG00000157306.14|ZFHX2-AS1|GRWD1|GRWD1	901	+	4.852898	1.0029315	-1.0	-1.0
chr14	23558884	23558989	ENSG00000157306.14|ZFHX2-AS1|GRWD1|GRWD1	901	+	4.7260075	1.0029315	-1.0	-1.0
chr14	23514028	23514148	ENSG00000157306.14|ZFHX2-AS1|GRWD1|GRWD1	901	+	4.6572547	1.0029315	-1.0	-1.0
chr14	23514553	23514728	ENSG00000157306.14|ZFHX2-AS1|GRWD1|GRWD1	927	+	5.6910114	1.1351177	-1.0	-1.0
chr14	23514243	23514533	ENSG00000157306.14|ZFHX2-AS1|GRWD1|GRWD1	982	+	6.3248525	1.74485	-1.0	-1.0
chr14	23556037	23556137	ENSG00000259431.5|THTPA|GRWD1|GRWD1	901	+	4.6572547	1.0029315	-1.0	-1.0
chr14	23557082	23557304	ENSG00000259431.5|THTPA|GRWD1|GRWD1	901	+	4.8253126	1.0029315	-1.0	-1.0
chr14	23558694	23558879	ENSG00000259431.5|THTPA|GRWD1|GRWD1	950	+	3.445215	1.2979718	-1.0	-1.0
chr14	23560114	23560219	ENSG00000259431.5|THTPA|GRWD1|GRWD1	901	+	4.6572547	1.0029315	-1.0	-1.0
chr14	23558884	23558989	ENSG00000259431.5|THTPA|GRWD1|GRWD1	901	+	4.7260075	1.0029315	-1.0	-1.0
chr14	23556842	23557052	ENSG00000259431.5|THTPA|GRWD1|GRWD1	960	+	5.405172	1.3982555	-1.0	-1.0
chr14	23565294	23566160	ENSG00000213983.11|AP1G2|GRWD1|GRWD1	993	-	3.6966524	2.1517174	-1.0	-1.0
chr14	23566908	23567408	ENSG00000213983.11|AP1G2|GRWD1|GRWD1	998	-	4.3450747	2.6161942	-1.0	-1.0
chr14	23567428	23567853	ENSG00000213983.11|AP1G2|GRWD1|GRWD1	920	-	4.1307693	1.0983266	-1.0	-1.0
chr14	23559579	23559850	ENSG00000213983.11|AP1G2|GRWD1|GRWD1	922	-	2.6882198	1.1060778	-1.0	-1.0
chr14	23566277	23566686	ENSG00000213983.11|AP1G2|GRWD1|GRWD1	982	-	3.3690307	1.7443445	-1.0	-1.0
chr14	23564979	23565289	ENSG00000213983.11|AP1G2|GRWD1|GRWD1	993	-	3.195557	2.1330678	-1.0	-1.0
chr14	23561295	23561431	ENSG00000213983.11|AP1G2|GRWD1|GRWD1	988	-	4.0561867	1.9218947	-1.0	-1.0
chr14	23562948	23563058	ENSG00000213983.11|AP1G2|GRWD1|GRWD1	901	-	2.3143861	1.0029315	-1.0	-1.0
chr14	23561511	23562141	ENSG00000213983.11|AP1G2|GRWD1|GRWD1	977	-	3.340625	1.6361498	-1.0	-1.0
chr14	23562176	23562415	ENSG00000213983.11|AP1G2|GRWD1|GRWD1	994	-	3.953089	2.205607	-1.0	-1.0
chr14	23562748	23562928	ENSG00000213983.11|AP1G2|GRWD1|GRWD1	901	-	2.5256143	1.0029315	-1.0	-1.0
chr14	23563083	23564221	ENSG00000213983.11|AP1G2|GRWD1|GRWD1	989	-	3.7200963	1.9510928	-1.0	-1.0
chr14	23562503	23562743	ENSG00000213983.11|AP1G2|GRWD1|GRWD1	969	-	3.4758897	1.5104445	-1.0	-1.0
chr14	23559937	23560417	ENSG00000213983.11|AP1G2|GRWD1|GRWD1	958	-	3.2577436	1.3817157	-1.0	-1.0
chr14	23561197	23561295	ENSG00000213983.11|AP1G2|GRWD1|GRWD1	901	-	5.0357733	1.0029315	-1.0	-1.0
chr14	23564332	23564818	ENSG00000213983.11|AP1G2|GRWD1|GRWD1	994	-	3.83409	2.190675	-1.0	-1.0
chr14	23566170	23566277	ENSG00000213983.11|AP1G2|GRWD1|GRWD1	901	-	5.6053953	1.0029315	-1.0	-1.0
chr14	23564818	23564979	ENSG00000213983.11|AP1G2|GRWD1|GRWD1	928	-	2.882215	1.1426452	-1.0	-1.0
chr14	23561431	23561511	ENSG00000213983.11|AP1G2|GRWD1|GRWD1	954	-	3.536542	1.3418131	-1.0	-1.0
chr14	23636334	23636772	ENSG00000100867.14|DHRS2|GRWD1|GRWD1	1000	+	4.2892847	8.406821	-1.0	-1.0
chr14	23637527	23637782	ENSG00000100867.14|DHRS2|GRWD1|GRWD1	914	+	2.1664908	1.0658269	-1.0	-1.0
chr14	23639004	23639178	ENSG00000100867.14|DHRS2|GRWD1|GRWD1	907	+	2.3485947	1.0321035	-1.0	-1.0
chr14	23639793	23640033	ENSG00000100867.14|DHRS2|GRWD1|GRWD1	999	+	3.258611	3.1370065	-1.0	-1.0
chr14	23644313	23645639	ENSG00000100867.14|DHRS2|GRWD1|GRWD1	999	+	3.3256068	3.0735273	-1.0	-1.0
chr14	23637822	23638027	ENSG00000100867.14|DHRS2|GRWD1|GRWD1	904	+	2.6117525	1.0188965	-1.0	-1.0
chr14	23641253	23641358	ENSG00000100867.14|DHRS2|GRWD1|GRWD1	901	+	2.0898051	1.0029315	-1.0	-1.0
chr14	23640233	23640498	ENSG00000100867.14|DHRS2|GRWD1|GRWD1	932	+	2.2377613	1.1644812	-1.0	-1.0
chr14	23643998	23644303	ENSG00000100867.14|DHRS2|GRWD1|GRWD1	998	+	3.348419	2.6673546	-1.0	-1.0
chr14	23643638	23643958	ENSG00000100867.14|DHRS2|GRWD1|GRWD1	918	+	2.4626222	1.0867139	-1.0	-1.0
chr14	23643393	23643503	ENSG00000100867.14|DHRS2|GRWD1|GRWD1	901	+	2.4364178	1.0029315	-1.0	-1.0
chr14	23638031	23639004	ENSG00000100867.14|DHRS2|GRWD1|GRWD1	999	+	3.4201188	2.8532758	-1.0	-1.0
chr14	23636772	23636922	ENSG00000100867.14|DHRS2|GRWD1|GRWD1	976	+	3.2692113	1.6120515	-1.0	-1.0
chr14	23636922	23637162	ENSG00000100867.14|DHRS2|GRWD1|GRWD1	957	+	2.8995786	1.3711083	-1.0	-1.0
chr14	23642798	23643353	ENSG00000100867.14|DHRS2|GRWD1|GRWD1	994	+	2.5968347	2.1981714	-1.0	-1.0
chr14	23639651	23639793	ENSG00000100867.14|DHRS2|GRWD1|GRWD1	917	+	2.541339	1.078329	-1.0	-1.0
chr14	23639356	23639611	ENSG00000100867.14|DHRS2|GRWD1|GRWD1	914	+	2.342919	1.064134	-1.0	-1.0
chr14	23641573	23642113	ENSG00000100867.14|DHRS2|GRWD1|GRWD1	1000	+	3.0638316	3.3110156	-1.0	-1.0
chr14	23639178	23639356	ENSG00000100867.14|DHRS2|GRWD1|GRWD1	999	+	2.9753222	3.1939406	-1.0	-1.0
chr14	23953748	23954053	ENSG00000215256.3|DHRS4-AS1|GRWD1|GRWD1	901	-	4.6643105	1.0029315	-1.0	-1.0
chr14	23940585	23940685	ENSG00000215256.3|DHRS4-AS1|GRWD1|GRWD1	901	-	4.657254	1.0029315	-1.0	-1.0
chr14	23940775	23941158	ENSG00000215256.3|DHRS4-AS1|GRWD1|GRWD1	911	-	4.152675	1.0528613	-1.0	-1.0
chr14	23940185	23940345	ENSG00000215256.3|DHRS4-AS1|GRWD1|GRWD1	901	-	4.846036	1.0029315	-1.0	-1.0
chr14	23953735	23953916	ENSG00000157326.18|DHRS4|GRWD1|GRWD1	920	+	3.2051902	1.097918	-1.0	-1.0
chr14	23955034	23955159	ENSG00000157326.18|DHRS4|GRWD1|GRWD1	946	+	5.0152574	1.2702972	-1.0	-1.0
chr14	23965832	23965931	ENSG00000157326.18|DHRS4|GRWD1|GRWD1	901	+	4.920293	1.0029315	-1.0	-1.0
chr14	23966282	23966392	ENSG00000157326.18|DHRS4|GRWD1|GRWD1	901	+	4.87845	1.0029315	-1.0	-1.0
chr14	23990206	23990359	ENSG00000187630.15|DHRS4L2|GRWD1|GRWD1	901	+	4.7462463	1.0029315	-1.0	-1.0
chr14	23988817	23988932	ENSG00000187630.15|DHRS4L2|GRWD1|GRWD1	901	+	4.726008	1.0029315	-1.0	-1.0
chr14	24098202	24098357	ENSG00000100889.11|PCK2|GRWD1|GRWD1	926	+	2.5081875	1.1299099	-1.0	-1.0
chr14	24102734	24102890	ENSG00000100889.11|PCK2|GRWD1|GRWD1	932	+	2.5351622	1.1677525	-1.0	-1.0
chr14	24096951	24097137	ENSG00000100889.11|PCK2|GRWD1|GRWD1	946	+	2.6642604	1.2652999	-1.0	-1.0
chr14	24101632	24101742	ENSG00000100889.11|PCK2|GRWD1|GRWD1	901	+	4.875098	1.0029315	-1.0	-1.0
chr14	24098377	24098678	ENSG00000100889.11|PCK2|GRWD1|GRWD1	969	+	3.6527753	1.5021479	-1.0	-1.0
chr14	24098923	24099043	ENSG00000100889.11|PCK2|GRWD1|GRWD1	928	+	3.2583025	1.1420304	-1.0	-1.0
chr14	24100202	24100332	ENSG00000100889.11|PCK2|GRWD1|GRWD1	914	+	2.9730659	1.0637655	-1.0	-1.0
chr14	24100372	24100477	ENSG00000100889.11|PCK2|GRWD1|GRWD1	901	+	4.978034	1.0029315	-1.0	-1.0
chr14	24099557	24099737	ENSG00000100889.11|PCK2|GRWD1|GRWD1	942	+	2.7755988	1.2349832	-1.0	-1.0
chr14	24100032	24100137	ENSG00000100889.11|PCK2|GRWD1|GRWD1	901	+	2.4691496	1.0052428	-1.0	-1.0
chr14	24097147	24097257	ENSG00000100889.11|PCK2|GRWD1|GRWD1	901	+	5.0329185	1.0029315	-1.0	-1.0
chr14	24099048	24099247	ENSG00000100889.11|PCK2|GRWD1|GRWD1	939	+	2.7845488	1.211325	-1.0	-1.0
chr14	24103834	24103954	ENSG00000100889.11|PCK2|GRWD1|GRWD1	902	+	2.4333553	1.0067773	-1.0	-1.0
chr14	24120837	24120991	ENSG00000100897.17|DCAF11|GRWD1|GRWD1	969	+	4.340629	1.5074073	-1.0	-1.0
chr14	24117409	24117644	ENSG00000100897.17|DCAF11|GRWD1|GRWD1	901	+	4.695906	1.0029315	-1.0	-1.0
chr14	24123565	24123715	ENSG00000100897.17|DCAF11|GRWD1|GRWD1	901	+	2.2847464	1.0029315	-1.0	-1.0
chr14	24116916	24117044	ENSG00000100897.17|DCAF11|GRWD1|GRWD1	981	+	3.5464845	1.7322288	-1.0	-1.0
chr14	24122970	24123240	ENSG00000100897.17|DCAF11|GRWD1|GRWD1	922	+	2.7905257	1.1067715	-1.0	-1.0
chr14	24121394	24121579	ENSG00000100897.17|DCAF11|GRWD1|GRWD1	901	+	2.2831318	1.0029315	-1.0	-1.0
chr14	24118155	24118387	ENSG00000100897.17|DCAF11|GRWD1|GRWD1	906	+	5.2915783	1.0288281	-1.0	-1.0
chr14	24119067	24119616	ENSG00000100897.17|DCAF11|GRWD1|GRWD1	952	+	4.0423717	1.3213586	-1.0	-1.0
chr14	24118387	24118534	ENSG00000100897.17|DCAF11|GRWD1|GRWD1	986	+	4.026838	1.8499596	-1.0	-1.0
chr14	24117059	24117204	ENSG00000100897.17|DCAF11|GRWD1|GRWD1	901	+	5.145091	1.0029315	-1.0	-1.0
chr14	24117265	24117409	ENSG00000100897.17|DCAF11|GRWD1|GRWD1	943	+	2.73474	1.2411866	-1.0	-1.0
chr14	24114340	24114595	ENSG00000100897.17|DCAF11|GRWD1|GRWD1	930	+	3.9451225	1.1555346	-1.0	-1.0
chr14	24116369	24116539	ENSG00000100897.17|DCAF11|GRWD1|GRWD1	901	+	3.0760972	1.0029315	-1.0	-1.0
chr14	24120021	24120121	ENSG00000100897.17|DCAF11|GRWD1|GRWD1	901	+	3.3521104	1.0029315	-1.0	-1.0
chr14	24114646	24115749	ENSG00000100897.17|DCAF11|GRWD1|GRWD1	970	+	3.2172275	1.5242933	-1.0	-1.0
chr14	24118652	24118947	ENSG00000100897.17|DCAF11|GRWD1|GRWD1	902	+	3.3913517	1.008005	-1.0	-1.0
chr14	24116219	24116359	ENSG00000100897.17|DCAF11|GRWD1|GRWD1	905	+	3.3300936	1.02062	-1.0	-1.0
chr14	24116544	24116644	ENSG00000100897.17|DCAF11|GRWD1|GRWD1	917	+	3.1780884	1.0823191	-1.0	-1.0
chr14	24120561	24120721	ENSG00000100897.17|DCAF11|GRWD1|GRWD1	901	+	4.8799887	1.0029315	-1.0	-1.0
chr14	24118054	24118155	ENSG00000100897.17|DCAF11|GRWD1|GRWD1	956	+	2.912285	1.3526919	-1.0	-1.0
chr14	24115749	24115989	ENSG00000100897.17|DCAF11|GRWD1|GRWD1	950	+	3.4213617	1.3021637	-1.0	-1.0
chr14	24123320	24123425	ENSG00000100897.17|DCAF11|GRWD1|GRWD1	901	+	2.462465	1.0029315	-1.0	-1.0
chr14	24117667	24117732	ENSG00000100897.17|DCAF11|GRWD1|GRWD1	984	+	4.915045	1.7998462	-1.0	-1.0
chr14	24119710	24119896	ENSG00000100897.17|DCAF11|GRWD1|GRWD1	929	+	2.7527092	1.1497027	-1.0	-1.0
chr14	24114781	24114911	ENSG00000129535.12|NRL|GRWD1|GRWD1	901	-	4.760384	1.0029315	-1.0	-1.0
chr14	24123567	24123692	ENSG00000259371.2|AL136295.3|GRWD1|GRWD1	901	+	2.302363	1.0029315	-1.0	-1.0
chr14	24121394	24121494	ENSG00000259371.2|AL136295.3|GRWD1|GRWD1	901	+	2.1881468	1.0029315	-1.0	-1.0
chr14	24123077	24123237	ENSG00000259371.2|AL136295.3|GRWD1|GRWD1	922	+	2.9216638	1.1056533	-1.0	-1.0
chr14	24122970	24123075	ENSG00000259371.2|AL136295.3|GRWD1|GRWD1	901	+	2.2217965	1.0029315	-1.0	-1.0
chr14	24123322	24123432	ENSG00000259371.2|AL136295.3|GRWD1|GRWD1	901	+	2.4317648	1.0029315	-1.0	-1.0
chr14	24131695	24131795	ENSG00000259371.2|AL136295.3|GRWD1|GRWD1	901	+	4.657254	1.0029315	-1.0	-1.0
chr14	24131694	24131799	ENSG00000139914.6|FITM1|GRWD1|GRWD1	901	+	4.657254	1.0029315	-1.0	-1.0
chr14	24132484	24132619	ENSG00000139914.6|FITM1|GRWD1|GRWD1	901	+	4.6572547	1.0029315	-1.0	-1.0
chr14	24136341	24136441	ENSG00000092010.14|PSME1|GRWD1|GRWD1	901	+	5.4227996	1.0029315	-1.0	-1.0
chr14	24137952	24138048	ENSG00000092010.14|PSME1|GRWD1|GRWD1	901	+	3.7506597	1.0029315	-1.0	-1.0
chr14	24136897	24137431	ENSG00000092010.14|PSME1|GRWD1|GRWD1	996	+	4.972003	2.4414852	-1.0	-1.0
chr14	24136746	24136851	ENSG00000092010.14|PSME1|GRWD1|GRWD1	901	+	5.0892315	1.0029315	-1.0	-1.0
chr14	24136157	24136341	ENSG00000092010.14|PSME1|GRWD1|GRWD1	990	+	3.4839048	2.0028372	-1.0	-1.0
chr14	24137519	24137565	ENSG00000092010.14|PSME1|GRWD1|GRWD1	999	+	5.84105	3.113676	-1.0	-1.0
chr14	24137431	24137519	ENSG00000092010.14|PSME1|GRWD1|GRWD1	901	+	3.4776413	1.0029315	-1.0	-1.0
chr14	24137565	24137699	ENSG00000092010.14|PSME1|GRWD1|GRWD1	914	+	5.462658	1.0630289	-1.0	-1.0
chr14	24136451	24136666	ENSG00000092010.14|PSME1|GRWD1|GRWD1	901	+	3.4601183	1.0029315	-1.0	-1.0
chr14	24137797	24137917	ENSG00000092010.14|PSME1|GRWD1|GRWD1	901	+	4.794761	1.0029315	-1.0	-1.0
chr14	24138048	24138967	ENSG00000092010.14|PSME1|GRWD1|GRWD1	994	+	4.143142	2.2349963	-1.0	-1.0
chr14	24137699	24137797	ENSG00000092010.14|PSME1|GRWD1|GRWD1	1000	+	5.8584723	5.4910502	-1.0	-1.0
chr14	24138958	24139518	ENSG00000100908.13|EMC9|GRWD1|GRWD1	988	-	5.050699	1.9095585	-1.0	-1.0
chr14	24139544	24139889	ENSG00000100908.13|EMC9|GRWD1|GRWD1	982	-	4.358212	1.743016	-1.0	-1.0
chr14	24140965	24141106	ENSG00000100908.13|EMC9|GRWD1|GRWD1	927	-	3.190703	1.1361631	-1.0	-1.0
chr14	24140888	24140965	ENSG00000100908.13|EMC9|GRWD1|GRWD1	987	-	5.196457	1.8765954	-1.0	-1.0
chr14	24141106	24141588	ENSG00000100908.13|EMC9|GRWD1|GRWD1	991	-	4.7662973	2.0357566	-1.0	-1.0
chr14	24144819	24145554	ENSG00000100911.15|PSME2|GRWD1|GRWD1	985	-	3.8736298	1.8263679	-1.0	-1.0
chr14	24144033	24144259	ENSG00000100911.15|PSME2|GRWD1|GRWD1	960	-	4.3814607	1.4009705	-1.0	-1.0
chr14	24146094	24146309	ENSG00000100911.15|PSME2|GRWD1|GRWD1	969	-	3.3081465	1.5047642	-1.0	-1.0
chr14	24147028	24147253	ENSG00000100911.15|PSME2|GRWD1|GRWD1	968	-	3.3152804	1.5010848	-1.0	-1.0
chr14	24144399	24144554	ENSG00000100911.15|PSME2|GRWD1|GRWD1	953	-	3.2888217	1.324282	-1.0	-1.0
chr14	24143881	24144029	ENSG00000100911.15|PSME2|GRWD1|GRWD1	962	-	3.5667906	1.4217904	-1.0	-1.0
chr14	24144029	24144033	ENSG00000100911.15|PSME2|GRWD1|GRWD1	901	-	5.2422266	1.0029315	-1.0	-1.0
chr14	24146344	24146504	ENSG00000100911.15|PSME2|GRWD1|GRWD1	922	-	5.6520777	1.1103317	-1.0	-1.0
chr14	24145594	24146059	ENSG00000100911.15|PSME2|GRWD1|GRWD1	985	-	3.8883085	1.8159019	-1.0	-1.0
chr14	24143361	24143721	ENSG00000100911.15|PSME2|GRWD1|GRWD1	981	-	4.400447	1.7190669	-1.0	-1.0
chr14	24144559	24144679	ENSG00000100911.15|PSME2|GRWD1|GRWD1	901	-	3.8524666	1.0029315	-1.0	-1.0
chr14	24146533	24146873	ENSG00000100911.15|PSME2|GRWD1|GRWD1	949	-	2.7523925	1.2892394	-1.0	-1.0
chr14	24143488	24143565	ENSG00000283856.1|MIR7703|GRWD1|GRWD1	901	-	5.9203024	1.0029315	-1.0	-1.0
chr14	24160519	24160661	ENSG00000092098.16|RNF31|GRWD1|GRWD1	977	+	4.698277	1.6289594	-1.0	-1.0
chr14	24158011	24158136	ENSG00000092098.16|RNF31|GRWD1|GRWD1	973	+	5.49742	1.575464	-1.0	-1.0
chr14	24147428	24147890	ENSG00000092098.16|RNF31|GRWD1|GRWD1	924	+	2.9361267	1.1209255	-1.0	-1.0
chr14	24151484	24151670	ENSG00000092098.16|RNF31|GRWD1|GRWD1	968	+	3.6306288	1.4934028	-1.0	-1.0
chr14	24148701	24148800	ENSG00000092098.16|RNF31|GRWD1|GRWD1	901	+	5.242226	1.0029315	-1.0	-1.0
chr14	24157289	24157399	ENSG00000092098.16|RNF31|GRWD1|GRWD1	959	+	3.357249	1.3828908	-1.0	-1.0
chr14	24147890	24147975	ENSG00000092098.16|RNF31|GRWD1|GRWD1	901	+	4.6572547	1.0029315	-1.0	-1.0
chr14	24158141	24158199	ENSG00000092098.16|RNF31|GRWD1|GRWD1	991	+	7.142694	2.0367017	-1.0	-1.0
chr14	24150105	24150448	ENSG00000092098.16|RNF31|GRWD1|GRWD1	953	+	3.2839322	1.3280302	-1.0	-1.0
chr14	24147122	24147222	ENSG00000092098.16|RNF31|GRWD1|GRWD1	901	+	4.79476	1.0029315	-1.0	-1.0
chr14	24148800	24148960	ENSG00000092098.16|RNF31|GRWD1|GRWD1	938	+	3.1644874	1.204192	-1.0	-1.0
chr14	24149406	24149583	ENSG00000092098.16|RNF31|GRWD1|GRWD1	954	+	3.0910363	1.3373948	-1.0	-1.0
chr14	24160205	24160407	ENSG00000092098.16|RNF31|GRWD1|GRWD1	928	+	3.1246073	1.1451341	-1.0	-1.0
chr14	24148497	24148641	ENSG00000092098.16|RNF31|GRWD1|GRWD1	901	+	4.8028626	1.0029315	-1.0	-1.0
chr14	24157519	24157759	ENSG00000092098.16|RNF31|GRWD1|GRWD1	971	+	5.2826324	1.5317738	-1.0	-1.0
chr14	24155059	24155330	ENSG00000092098.16|RNF31|GRWD1|GRWD1	976	+	3.885785	1.6136612	-1.0	-1.0
chr14	24159817	24159960	ENSG00000092098.16|RNF31|GRWD1|GRWD1	964	+	3.6665242	1.4449527	-1.0	-1.0
chr14	24148257	24148472	ENSG00000092098.16|RNF31|GRWD1|GRWD1	996	+	7.0574155	2.4323146	-1.0	-1.0
chr14	24150888	24151000	ENSG00000092098.16|RNF31|GRWD1|GRWD1	917	+	3.2066193	1.0811408	-1.0	-1.0
chr14	24151000	24151379	ENSG00000092098.16|RNF31|GRWD1|GRWD1	971	+	4.0857816	1.5423726	-1.0	-1.0
chr14	24155602	24155692	ENSG00000092098.16|RNF31|GRWD1|GRWD1	901	+	2.4072635	1.0029315	-1.0	-1.0
chr14	24146917	24147092	ENSG00000092098.16|RNF31|GRWD1|GRWD1	901	+	4.856829	1.0029315	-1.0	-1.0
chr14	24154587	24154692	ENSG00000092098.16|RNF31|GRWD1|GRWD1	901	+	4.6572547	1.0029315	-1.0	-1.0
chr14	24151379	24151479	ENSG00000092098.16|RNF31|GRWD1|GRWD1	901	+	3.3521104	1.0029315	-1.0	-1.0
chr14	24155413	24155512	ENSG00000092098.16|RNF31|GRWD1|GRWD1	971	+	3.5651135	1.5418025	-1.0	-1.0
chr14	24157844	24158011	ENSG00000092098.16|RNF31|GRWD1|GRWD1	977	+	5.109197	1.6299834	-1.0	-1.0
chr14	24147975	24148122	ENSG00000092098.16|RNF31|GRWD1|GRWD1	977	+	3.757227	1.6335193	-1.0	-1.0
chr14	24148152	24148252	ENSG00000092098.16|RNF31|GRWD1|GRWD1	901	+	2.5556536	1.0029315	-1.0	-1.0
chr14	24151992	24152092	ENSG00000092098.16|RNF31|GRWD1|GRWD1	901	+	5.035772	1.0029315	-1.0	-1.0
chr14	24148641	24148701	ENSG00000092098.16|RNF31|GRWD1|GRWD1	977	+	4.750658	1.6422433	-1.0	-1.0
chr14	24151785	24151992	ENSG00000092098.16|RNF31|GRWD1|GRWD1	950	+	3.245906	1.3041778	-1.0	-1.0
chr14	24158494	24158599	ENSG00000092098.16|RNF31|GRWD1|GRWD1	901	+	4.915267	1.0029315	-1.0	-1.0
chr14	24150597	24150888	ENSG00000092098.16|RNF31|GRWD1|GRWD1	963	+	3.3709047	1.4286492	-1.0	-1.0
chr14	24158011	24158136	ENSG00000259529.1|AL136295.5|GRWD1|GRWD1	973	+	5.49742	1.575464	-1.0	-1.0
chr14	24158494	24158599	ENSG00000259529.1|AL136295.5|GRWD1|GRWD1	901	+	4.915267	1.0029315	-1.0	-1.0
chr14	24151484	24151670	ENSG00000259529.1|AL136295.5|GRWD1|GRWD1	968	+	3.6306288	1.4933726	-1.0	-1.0
chr14	24157289	24157399	ENSG00000259529.1|AL136295.5|GRWD1|GRWD1	959	+	3.357249	1.3828375	-1.0	-1.0
chr14	24164134	24164244	ENSG00000259529.1|AL136295.5|GRWD1|GRWD1	915	+	2.7815635	1.0723261	-1.0	-1.0
chr14	24158141	24158199	ENSG00000259529.1|AL136295.5|GRWD1|GRWD1	991	+	7.142694	2.0398388	-1.0	-1.0
chr14	24161963	24162063	ENSG00000259529.1|AL136295.5|GRWD1|GRWD1	901	+	5.1426888	1.0029315	-1.0	-1.0
chr14	24164339	24164439	ENSG00000259529.1|AL136295.5|GRWD1|GRWD1	901	+	3.3521104	1.0029315	-1.0	-1.0
chr14	24163877	24163959	ENSG00000259529.1|AL136295.5|GRWD1|GRWD1	929	+	4.1406054	1.1457008	-1.0	-1.0
chr14	24160238	24160407	ENSG00000259529.1|AL136295.5|GRWD1|GRWD1	935	+	3.2976484	1.1888372	-1.0	-1.0
chr14	24151217	24151379	ENSG00000259529.1|AL136295.5|GRWD1|GRWD1	978	+	3.6697173	1.656677	-1.0	-1.0
chr14	24155156	24155330	ENSG00000259529.1|AL136295.5|GRWD1|GRWD1	984	+	3.744848	1.7848935	-1.0	-1.0
chr14	24155057	24155156	ENSG00000259529.1|AL136295.5|GRWD1|GRWD1	901	+	3.3521104	1.0029315	-1.0	-1.0
chr14	24160519	24161034	ENSG00000259529.1|AL136295.5|GRWD1|GRWD1	935	+	5.0955105	1.184864	-1.0	-1.0
chr14	24164613	24164955	ENSG00000259529.1|AL136295.5|GRWD1|GRWD1	947	+	3.3912516	1.2745099	-1.0	-1.0
chr14	24162143	24162324	ENSG00000259529.1|AL136295.5|GRWD1|GRWD1	915	+	2.9234438	1.0697764	-1.0	-1.0
chr14	24165846	24165962	ENSG00000259529.1|AL136295.5|GRWD1|GRWD1	934	+	4.116556	1.1807601	-1.0	-1.0
chr14	24157897	24158011	ENSG00000259529.1|AL136295.5|GRWD1|GRWD1	994	+	6.9767065	2.1964126	-1.0	-1.0
chr14	24155602	24155692	ENSG00000259529.1|AL136295.5|GRWD1|GRWD1	901	+	2.4072635	1.0029315	-1.0	-1.0
chr14	24163377	24163508	ENSG00000259529.1|AL136295.5|GRWD1|GRWD1	985	+	5.125236	1.8147447	-1.0	-1.0
chr14	24165130	24165230	ENSG00000259529.1|AL136295.5|GRWD1|GRWD1	901	+	2.799577	1.0029315	-1.0	-1.0
chr14	24154587	24154692	ENSG00000259529.1|AL136295.5|GRWD1|GRWD1	901	+	4.6572547	1.0029315	-1.0	-1.0
chr14	24161039	24161159	ENSG00000259529.1|AL136295.5|GRWD1|GRWD1	901	+	3.0872014	1.0029315	-1.0	-1.0
chr14	24165235	24165485	ENSG00000259529.1|AL136295.5|GRWD1|GRWD1	901	+	3.9261239	1.0029315	-1.0	-1.0
chr14	24151379	24151479	ENSG00000259529.1|AL136295.5|GRWD1|GRWD1	901	+	3.3521104	1.0029315	-1.0	-1.0
chr14	24155413	24155512	ENSG00000259529.1|AL136295.5|GRWD1|GRWD1	971	+	3.5651135	1.5415355	-1.0	-1.0
chr14	24161179	24161338	ENSG00000259529.1|AL136295.5|GRWD1|GRWD1	960	+	6.2083597	1.4022466	-1.0	-1.0
chr14	24163588	24163718	ENSG00000259529.1|AL136295.5|GRWD1|GRWD1	901	+	4.9411426	1.0029315	-1.0	-1.0
chr14	24151992	24152092	ENSG00000259529.1|AL136295.5|GRWD1|GRWD1	901	+	5.035772	1.0029315	-1.0	-1.0
chr14	24162334	24162434	ENSG00000259529.1|AL136295.5|GRWD1|GRWD1	901	+	4.6572547	1.0029315	-1.0	-1.0
chr14	24157638	24157758	ENSG00000259529.1|AL136295.5|GRWD1|GRWD1	901	+	5.7135787	1.0029315	-1.0	-1.0
chr14	24162965	24163075	ENSG00000259529.1|AL136295.5|GRWD1|GRWD1	909	+	2.8552692	1.0399982	-1.0	-1.0
chr14	24157519	24157638	ENSG00000259529.1|AL136295.5|GRWD1|GRWD1	985	+	4.461844	1.8129426	-1.0	-1.0
chr14	24164955	24165105	ENSG00000259529.1|AL136295.5|GRWD1|GRWD1	918	+	3.8759806	1.0843731	-1.0	-1.0
chr14	24151785	24151992	ENSG00000259529.1|AL136295.5|GRWD1|GRWD1	950	+	3.245906	1.3041736	-1.0	-1.0
chr14	24159863	24159960	ENSG00000259529.1|AL136295.5|GRWD1|GRWD1	975	+	4.0424323	1.6011794	-1.0	-1.0
chr14	24164955	24165056	ENSG00000213928.8|IRF9|GRWD1|GRWD1	921	+	3.9801407	1.1024976	-1.0	-1.0
chr14	24161182	24161338	ENSG00000213928.8|IRF9|GRWD1|GRWD1	960	+	6.2300324	1.3945891	-1.0	-1.0
chr14	24165808	24165962	ENSG00000213928.8|IRF9|GRWD1|GRWD1	909	+	2.9848928	1.039666	-1.0	-1.0
chr14	24163587	24163717	ENSG00000213928.8|IRF9|GRWD1|GRWD1	901	+	4.9678717	1.0029315	-1.0	-1.0
chr14	24164337	24164442	ENSG00000213928.8|IRF9|GRWD1|GRWD1	901	+	3.3521104	1.0029315	-1.0	-1.0
chr14	24163377	24163582	ENSG00000213928.8|IRF9|GRWD1|GRWD1	982	+	5.8138657	1.7467318	-1.0	-1.0
chr14	24163832	24164022	ENSG00000213928.8|IRF9|GRWD1|GRWD1	940	+	4.394073	1.222714	-1.0	-1.0
chr14	24162965	24163235	ENSG00000213928.8|IRF9|GRWD1|GRWD1	929	+	4.4003444	1.1477267	-1.0	-1.0
chr14	24164537	24164955	ENSG00000213928.8|IRF9|GRWD1|GRWD1	952	+	3.5385027	1.318993	-1.0	-1.0
chr14	24165231	24165449	ENSG00000213928.8|IRF9|GRWD1|GRWD1	901	+	3.846495	1.0029315	-1.0	-1.0
chr14	24161057	24161162	ENSG00000213928.8|IRF9|GRWD1|GRWD1	901	+	3.4443226	1.0029315	-1.0	-1.0
chr14	24161963	24162063	ENSG00000213928.8|IRF9|GRWD1|GRWD1	901	+	5.1426888	1.0029315	-1.0	-1.0
chr14	24164062	24164242	ENSG00000213928.8|IRF9|GRWD1|GRWD1	911	+	2.6118968	1.0512377	-1.0	-1.0
chr14	24162143	24162433	ENSG00000213928.8|IRF9|GRWD1|GRWD1	909	+	3.1521676	1.0410323	-1.0	-1.0
chr14	24175507	24175624	ENSG00000100918.12|REC8|GRWD1|GRWD1	915	+	3.3446293	1.0694015	-1.0	-1.0
chr14	24178605	24178710	ENSG00000100918.12|REC8|GRWD1|GRWD1	901	+	5.6554604	1.0029315	-1.0	-1.0
chr14	24179396	24179463	ENSG00000100918.12|REC8|GRWD1|GRWD1	955	+	6.1933203	1.3472142	-1.0	-1.0
chr14	24178067	24178217	ENSG00000100918.12|REC8|GRWD1|GRWD1	933	+	3.6634274	1.1762922	-1.0	-1.0
chr14	24172898	24173193	ENSG00000100918.12|REC8|GRWD1|GRWD1	950	+	4.9659405	1.3007971	-1.0	-1.0
chr14	24172082	24172367	ENSG00000100918.12|REC8|GRWD1|GRWD1	914	+	3.347283	1.0663971	-1.0	-1.0
chr14	24177827	24178007	ENSG00000100918.12|REC8|GRWD1|GRWD1	941	+	4.684968	1.2303697	-1.0	-1.0
chr14	24171962	24172072	ENSG00000100918.12|REC8|GRWD1|GRWD1	948	+	6.2096224	1.2806599	-1.0	-1.0
chr14	24172382	24172572	ENSG00000100918.12|REC8|GRWD1|GRWD1	938	+	5.2592683	1.206361	-1.0	-1.0
chr14	24177367	24177667	ENSG00000100918.12|REC8|GRWD1|GRWD1	944	+	5.596416	1.2530875	-1.0	-1.0
chr14	24178810	24178910	ENSG00000100918.12|REC8|GRWD1|GRWD1	901	+	3.3521104	1.0029315	-1.0	-1.0
chr14	24176821	24176901	ENSG00000100918.12|REC8|GRWD1|GRWD1	975	+	4.700032	1.6063832	-1.0	-1.0
chr14	24177140	24177222	ENSG00000100918.12|REC8|GRWD1|GRWD1	957	+	4.3521094	1.3664715	-1.0	-1.0
chr14	24179602	24179932	ENSG00000100918.12|REC8|GRWD1|GRWD1	901	+	4.816739	1.0029315	-1.0	-1.0
chr14	24180037	24180252	ENSG00000100918.12|REC8|GRWD1|GRWD1	906	+	3.6994755	1.0252365	-1.0	-1.0
chr14	24173290	24173411	ENSG00000100918.12|REC8|GRWD1|GRWD1	975	+	5.8139734	1.6031655	-1.0	-1.0
chr14	24178507	24178605	ENSG00000100918.12|REC8|GRWD1|GRWD1	901	+	4.657253	1.0029315	-1.0	-1.0
chr14	24183025	24183667	ENSG00000196497.16|IPO4|GRWD1|GRWD1	957	-	4.219649	1.36619	-1.0	-1.0
chr14	24187084	24187150	ENSG00000196497.16|IPO4|GRWD1|GRWD1	924	-	3.250238	1.1208402	-1.0	-1.0
chr14	24185567	24185860	ENSG00000196497.16|IPO4|GRWD1|GRWD1	901	-	5.0651803	1.0029315	-1.0	-1.0
chr14	24185312	24185458	ENSG00000196497.16|IPO4|GRWD1|GRWD1	964	-	6.278032	1.4488473	-1.0	-1.0
chr14	24187929	24188064	ENSG00000196497.16|IPO4|GRWD1|GRWD1	901	-	5.1408443	1.0029315	-1.0	-1.0
chr14	24186286	24186446	ENSG00000196497.16|IPO4|GRWD1|GRWD1	980	-	4.569797	1.7069159	-1.0	-1.0
chr14	24182277	24182423	ENSG00000196497.16|IPO4|GRWD1|GRWD1	914	-	2.984783	1.0663958	-1.0	-1.0
chr14	24181408	24181512	ENSG00000196497.16|IPO4|GRWD1|GRWD1	901	-	4.978034	1.0029315	-1.0	-1.0
chr14	24184768	24184866	ENSG00000196497.16|IPO4|GRWD1|GRWD1	901	-	4.6572547	1.0029315	-1.0	-1.0
chr14	24182423	24182535	ENSG00000196497.16|IPO4|GRWD1|GRWD1	901	-	4.9491634	1.0029315	-1.0	-1.0
chr14	24185182	24185307	ENSG00000196497.16|IPO4|GRWD1|GRWD1	975	-	4.1196547	1.6012995	-1.0	-1.0
chr14	24181954	24182099	ENSG00000196497.16|IPO4|GRWD1|GRWD1	973	-	5.5423045	1.5664685	-1.0	-1.0
chr14	24180218	24180572	ENSG00000196497.16|IPO4|GRWD1|GRWD1	955	-	4.3778267	1.3451028	-1.0	-1.0
chr14	24187404	24187914	ENSG00000196497.16|IPO4|GRWD1|GRWD1	944	-	4.4266114	1.2523427	-1.0	-1.0
chr14	24184649	24184763	ENSG00000196497.16|IPO4|GRWD1|GRWD1	954	-	3.2866178	1.338496	-1.0	-1.0
chr14	24181512	24181612	ENSG00000196497.16|IPO4|GRWD1|GRWD1	917	-	3.1780882	1.0805963	-1.0	-1.0
chr14	24181710	24181843	ENSG00000196497.16|IPO4|GRWD1|GRWD1	976	-	4.4603453	1.6146585	-1.0	-1.0
chr14	24184189	24184297	ENSG00000196497.16|IPO4|GRWD1|GRWD1	901	-	3.7337842	1.0029315	-1.0	-1.0
chr14	24185860	24185965	ENSG00000196497.16|IPO4|GRWD1|GRWD1	950	-	3.341106	1.3001351	-1.0	-1.0
chr14	24185458	24185567	ENSG00000196497.16|IPO4|GRWD1|GRWD1	957	-	3.697581	1.3651379	-1.0	-1.0
chr14	24183672	24183772	ENSG00000196497.16|IPO4|GRWD1|GRWD1	900	-	5.3353357	1.0013539	-1.0	-1.0
chr14	24184297	24184418	ENSG00000196497.16|IPO4|GRWD1|GRWD1	906	-	3.020966	1.028222	-1.0	-1.0
chr14	24188139	24188674	ENSG00000196497.16|IPO4|GRWD1|GRWD1	957	-	4.483559	1.3713514	-1.0	-1.0
chr14	24186015	24186128	ENSG00000196497.16|IPO4|GRWD1|GRWD1	901	-	5.2371683	1.0029315	-1.0	-1.0
chr14	24184866	24184980	ENSG00000196497.16|IPO4|GRWD1|GRWD1	991	-	5.518223	2.0435283	-1.0	-1.0
chr14	24184980	24185182	ENSG00000196497.16|IPO4|GRWD1|GRWD1	923	-	5.6604366	1.1134164	-1.0	-1.0
chr14	24186128	24186205	ENSG00000196497.16|IPO4|GRWD1|GRWD1	946	-	3.620606	1.2643161	-1.0	-1.0
chr14	24187150	24187399	ENSG00000196497.16|IPO4|GRWD1|GRWD1	940	-	4.778438	1.2188323	-1.0	-1.0
chr14	24186877	24186979	ENSG00000196497.16|IPO4|GRWD1|GRWD1	988	-	5.0291405	1.9245663	-1.0	-1.0
chr14	24183782	24183898	ENSG00000196497.16|IPO4|GRWD1|GRWD1	969	-	3.874111	1.5156441	-1.0	-1.0
chr14	24182403	24182563	ENSG00000259522.3|AL136295.4|GRWD1|GRWD1	901	-	4.943882	1.0029315	-1.0	-1.0
chr14	24187084	24187150	ENSG00000259522.3|AL136295.4|GRWD1|GRWD1	924	-	3.250238	1.1208402	-1.0	-1.0
chr14	24185567	24185860	ENSG00000259522.3|AL136295.4|GRWD1|GRWD1	901	-	5.045874	1.0029315	-1.0	-1.0
chr14	24187666	24187791	ENSG00000259522.3|AL136295.4|GRWD1|GRWD1	945	-	3.5208426	1.2610515	-1.0	-1.0
chr14	24187579	24187666	ENSG00000259522.3|AL136295.4|GRWD1|GRWD1	901	-	4.7947607	1.0029315	-1.0	-1.0
chr14	24185312	24185458	ENSG00000259522.3|AL136295.4|GRWD1|GRWD1	964	-	6.278032	1.4486796	-1.0	-1.0
chr14	24183589	24183667	ENSG00000259522.3|AL136295.4|GRWD1|GRWD1	995	-	7.7447267	2.32428	-1.0	-1.0
chr14	24186286	24186446	ENSG00000259522.3|AL136295.4|GRWD1|GRWD1	980	-	4.569797	1.7068851	-1.0	-1.0
chr14	24188215	24188257	ENSG00000259522.3|AL136295.4|GRWD1|GRWD1	939	-	3.4472744	1.2120891	-1.0	-1.0
chr14	24181408	24181512	ENSG00000259522.3|AL136295.4|GRWD1|GRWD1	901	-	4.978034	1.0029315	-1.0	-1.0
chr14	24187931	24188061	ENSG00000259522.3|AL136295.4|GRWD1|GRWD1	901	-	5.127415	1.0029315	-1.0	-1.0
chr14	24185182	24185307	ENSG00000259522.3|AL136295.4|GRWD1|GRWD1	975	-	4.1196547	1.601364	-1.0	-1.0
chr14	24187796	24187916	ENSG00000259522.3|AL136295.4|GRWD1|GRWD1	929	-	5.753262	1.1459792	-1.0	-1.0
chr14	24181954	24182099	ENSG00000259522.3|AL136295.4|GRWD1|GRWD1	973	-	5.5423045	1.5664693	-1.0	-1.0
chr14	24188423	24188533	ENSG00000259522.3|AL136295.4|GRWD1|GRWD1	901	-	5.443585	1.0029315	-1.0	-1.0
chr14	24190268	24190379	ENSG00000259522.3|AL136295.4|GRWD1|GRWD1	901	-	4.6572547	1.0029315	-1.0	-1.0
chr14	24183513	24183589	ENSG00000259522.3|AL136295.4|GRWD1|GRWD1	901	-	5.583266	1.0029315	-1.0	-1.0
chr14	24183025	24183169	ENSG00000259522.3|AL136295.4|GRWD1|GRWD1	951	-	3.5076141	1.3093147	-1.0	-1.0
chr14	24188551	24188638	ENSG00000259522.3|AL136295.4|GRWD1|GRWD1	901	-	2.674049	1.0029315	-1.0	-1.0
chr14	24188873	24189003	ENSG00000259522.3|AL136295.4|GRWD1|GRWD1	901	-	4.716186	1.0029315	-1.0	-1.0
chr14	24183249	24183355	ENSG00000259522.3|AL136295.4|GRWD1|GRWD1	922	-	3.1566072	1.1060233	-1.0	-1.0
chr14	24180394	24180572	ENSG00000259522.3|AL136295.4|GRWD1|GRWD1	978	-	5.0959754	1.6543504	-1.0	-1.0
chr14	24188343	24188423	ENSG00000259522.3|AL136295.4|GRWD1|GRWD1	974	-	4.647565	1.5890639	-1.0	-1.0
chr14	24186182	24186286	ENSG00000259522.3|AL136295.4|GRWD1|GRWD1	901	-	4.7887735	1.0029315	-1.0	-1.0
chr14	24186128	24186182	ENSG00000259522.3|AL136295.4|GRWD1|GRWD1	943	-	3.4472744	1.2416018	-1.0	-1.0
chr14	24184649	24184763	ENSG00000259522.3|AL136295.4|GRWD1|GRWD1	954	-	3.2866178	1.3383555	-1.0	-1.0
chr14	24181512	24181612	ENSG00000259522.3|AL136295.4|GRWD1|GRWD1	917	-	3.1780882	1.0805055	-1.0	-1.0
chr14	24181710	24181843	ENSG00000259522.3|AL136295.4|GRWD1|GRWD1	976	-	4.4603453	1.6146331	-1.0	-1.0
chr14	24184189	24184297	ENSG00000259522.3|AL136295.4|GRWD1|GRWD1	901	-	3.7337842	1.0029315	-1.0	-1.0
chr14	24188257	24188343	ENSG00000259522.3|AL136295.4|GRWD1|GRWD1	956	-	5.858902	1.3558713	-1.0	-1.0
chr14	24185860	24185965	ENSG00000259522.3|AL136295.4|GRWD1|GRWD1	950	-	3.341106	1.300057	-1.0	-1.0
chr14	24185458	24185567	ENSG00000259522.3|AL136295.4|GRWD1|GRWD1	957	-	3.697581	1.3653157	-1.0	-1.0
chr14	24184763	24184866	ENSG00000259522.3|AL136295.4|GRWD1|GRWD1	901	-	4.726008	1.0029315	-1.0	-1.0
chr14	24186877	24186979	ENSG00000259522.3|AL136295.4|GRWD1|GRWD1	988	-	5.0291405	1.9245815	-1.0	-1.0
chr14	24184297	24184418	ENSG00000259522.3|AL136295.4|GRWD1|GRWD1	906	-	3.020966	1.028222	-1.0	-1.0
chr14	24186015	24186128	ENSG00000259522.3|AL136295.4|GRWD1|GRWD1	901	-	5.2371683	1.0029315	-1.0	-1.0
chr14	24184866	24184980	ENSG00000259522.3|AL136295.4|GRWD1|GRWD1	991	-	5.518223	2.0434842	-1.0	-1.0
chr14	24184980	24185182	ENSG00000259522.3|AL136295.4|GRWD1|GRWD1	924	-	5.3964987	1.121514	-1.0	-1.0
chr14	24187150	24187399	ENSG00000259522.3|AL136295.4|GRWD1|GRWD1	940	-	4.778438	1.218956	-1.0	-1.0
chr14	24183455	24183513	ENSG00000259522.3|AL136295.4|GRWD1|GRWD1	963	-	4.565102	1.431217	-1.0	-1.0
chr14	24183782	24183898	ENSG00000259522.3|AL136295.4|GRWD1|GRWD1	969	-	3.874111	1.5156537	-1.0	-1.0
chr14	24182277	24182402	ENSG00000259522.3|AL136295.4|GRWD1|GRWD1	922	-	3.1630156	1.1095505	-1.0	-1.0
chr14	24187404	24187574	ENSG00000259522.3|AL136295.4|GRWD1|GRWD1	914	-	2.7395573	1.0665132	-1.0	-1.0
chr14	24192772	24192957	ENSG00000100926.14|TM9SF1|GRWD1|GRWD1	914	-	3.312257	1.0664759	-1.0	-1.0
chr14	24192972	24193269	ENSG00000100926.14|TM9SF1|GRWD1|GRWD1	944	-	3.5395572	1.2516763	-1.0	-1.0
chr14	24191973	24192356	ENSG00000100926.14|TM9SF1|GRWD1|GRWD1	907	-	4.1205297	1.0328056	-1.0	-1.0
chr14	24190266	24190601	ENSG00000100926.14|TM9SF1|GRWD1|GRWD1	901	-	3.024456	1.0029315	-1.0	-1.0
chr14	24195324	24195604	ENSG00000100926.14|TM9SF1|GRWD1|GRWD1	940	-	3.401124	1.222726	-1.0	-1.0
chr14	24194859	24195124	ENSG00000100926.14|TM9SF1|GRWD1|GRWD1	922	-	3.0560713	1.1103762	-1.0	-1.0
chr14	24194674	24194844	ENSG00000100926.14|TM9SF1|GRWD1|GRWD1	939	-	3.003545	1.2171587	-1.0	-1.0
chr14	24190379	24190599	ENSG00000254692.1|AL136295.1|GRWD1|GRWD1	901	-	2.5978878	1.0027813	-1.0	-1.0
chr14	24192170	24192356	ENSG00000254692.1|AL136295.1|GRWD1|GRWD1	924	-	4.28177	1.1171883	-1.0	-1.0
chr14	24206386	24206606	ENSG00000254692.1|AL136295.1|GRWD1|GRWD1	918	-	5.061407	1.0836513	-1.0	-1.0
chr14	24212889	24213408	ENSG00000254692.1|AL136295.1|GRWD1|GRWD1	930	-	2.9199362	1.1557413	-1.0	-1.0
chr14	24210483	24210583	ENSG00000254692.1|AL136295.1|GRWD1|GRWD1	901	-	5.2422256	1.0029315	-1.0	-1.0
chr14	24210347	24210483	ENSG00000254692.1|AL136295.1|GRWD1|GRWD1	999	-	5.8552017	3.299313	-1.0	-1.0
chr14	24195991	24196146	ENSG00000254692.1|AL136295.1|GRWD1|GRWD1	901	-	4.6572547	1.0029315	-1.0	-1.0
chr14	24190268	24190379	ENSG00000254692.1|AL136295.1|GRWD1|GRWD1	901	-	4.6572547	1.0029315	-1.0	-1.0
chr14	24211592	24211679	ENSG00000254692.1|AL136295.1|GRWD1|GRWD1	973	-	4.620598	1.567626	-1.0	-1.0
chr14	24194674	24194844	ENSG00000254692.1|AL136295.1|GRWD1|GRWD1	939	-	3.003545	1.2171499	-1.0	-1.0
chr14	24211414	24211592	ENSG00000254692.1|AL136295.1|GRWD1|GRWD1	999	-	6.133444	3.1523914	-1.0	-1.0
chr14	24209601	24210347	ENSG00000254692.1|AL136295.1|GRWD1|GRWD1	968	-	4.2481346	1.495822	-1.0	-1.0
chr14	24192772	24192957	ENSG00000254692.1|AL136295.1|GRWD1|GRWD1	914	-	3.312257	1.0664624	-1.0	-1.0
chr14	24195671	24195786	ENSG00000254692.1|AL136295.1|GRWD1|GRWD1	901	-	5.0943756	1.002537	-1.0	-1.0
chr14	24211679	24211824	ENSG00000254692.1|AL136295.1|GRWD1|GRWD1	998	-	5.4093113	2.7655663	-1.0	-1.0
chr14	24210653	24210763	ENSG00000254692.1|AL136295.1|GRWD1|GRWD1	1000	-	6.750654	3.5799506	-1.0	-1.0
chr14	24191973	24192148	ENSG00000254692.1|AL136295.1|GRWD1|GRWD1	901	-	4.779672	1.0029315	-1.0	-1.0
chr14	24195326	24195601	ENSG00000254692.1|AL136295.1|GRWD1|GRWD1	940	-	3.3975463	1.2187365	-1.0	-1.0
chr14	24211829	24212134	ENSG00000254692.1|AL136295.1|GRWD1|GRWD1	920	-	3.0121343	1.0987123	-1.0	-1.0
chr14	24192972	24193269	ENSG00000254692.1|AL136295.1|GRWD1|GRWD1	944	-	3.5395572	1.2516677	-1.0	-1.0
chr14	24213408	24213473	ENSG00000254692.1|AL136295.1|GRWD1|GRWD1	967	-	3.8926852	1.4821904	-1.0	-1.0
chr14	24194859	24195036	ENSG00000254692.1|AL136295.1|GRWD1|GRWD1	929	-	2.8086917	1.1485058	-1.0	-1.0
chr14	24210768	24210973	ENSG00000254692.1|AL136295.1|GRWD1|GRWD1	901	-	5.312451	1.0029315	-1.0	-1.0
chr14	24212609	24212779	ENSG00000254692.1|AL136295.1|GRWD1|GRWD1	918	-	3.9558992	1.0845253	-1.0	-1.0
chr14	24211679	24212104	ENSG00000254505.9|CHMP4A|GRWD1|GRWD1	972	-	3.725525	1.5584364	-1.0	-1.0
chr14	24212905	24213090	ENSG00000254505.9|CHMP4A|GRWD1|GRWD1	927	-	2.9059374	1.1363088	-1.0	-1.0
chr14	24213708	24213869	ENSG00000254505.9|CHMP4A|GRWD1|GRWD1	901	-	4.9204564	1.0029315	-1.0	-1.0
chr14	24211326	24211592	ENSG00000254505.9|CHMP4A|GRWD1|GRWD1	998	-	5.822188	2.620973	-1.0	-1.0
chr14	24211592	24211679	ENSG00000254505.9|CHMP4A|GRWD1|GRWD1	973	-	4.620598	1.5707898	-1.0	-1.0
chr14	24213408	24213703	ENSG00000254505.9|CHMP4A|GRWD1|GRWD1	941	-	3.5916705	1.2265341	-1.0	-1.0
chr14	24209935	24210347	ENSG00000254505.9|CHMP4A|GRWD1|GRWD1	937	-	4.4092484	1.200004	-1.0	-1.0
chr14	24210653	24210861	ENSG00000254505.9|CHMP4A|GRWD1|GRWD1	999	-	7.7956276	3.2089434	-1.0	-1.0
chr14	24210483	24210583	ENSG00000254505.9|CHMP4A|GRWD1|GRWD1	901	-	5.2422256	1.0029315	-1.0	-1.0
chr14	24209597	24209935	ENSG00000254505.9|CHMP4A|GRWD1|GRWD1	988	-	4.445348	1.9278235	-1.0	-1.0
chr14	24213130	24213408	ENSG00000254505.9|CHMP4A|GRWD1|GRWD1	940	-	2.9939017	1.2248459	-1.0	-1.0
chr14	24210347	24210483	ENSG00000254505.9|CHMP4A|GRWD1|GRWD1	999	-	5.8552017	3.2998528	-1.0	-1.0
chr14	24210861	24210976	ENSG00000254505.9|CHMP4A|GRWD1|GRWD1	901	-	4.959233	1.0029315	-1.0	-1.0
chr14	24212609	24212738	ENSG00000260669.2|AL096870.2|GRWD1|GRWD1	914	-	2.9595776	1.0644473	-1.0	-1.0
chr14	24212903	24213123	ENSG00000260669.2|AL096870.2|GRWD1|GRWD1	923	-	2.8744295	1.1119211	-1.0	-1.0
chr14	24213708	24214223	ENSG00000260669.2|AL096870.2|GRWD1|GRWD1	938	-	4.882968	1.2096702	-1.0	-1.0
chr14	24215918	24215987	ENSG00000260669.2|AL096870.2|GRWD1|GRWD1	901	-	6.0902276	1.0029315	-1.0	-1.0
chr14	24215551	24215726	ENSG00000260669.2|AL096870.2|GRWD1|GRWD1	920	-	2.9609268	1.0981523	-1.0	-1.0
chr14	24210768	24210973	ENSG00000260669.2|AL096870.2|GRWD1|GRWD1	901	-	5.3113613	1.0029315	-1.0	-1.0
chr14	24211679	24211824	ENSG00000260669.2|AL096870.2|GRWD1|GRWD1	998	-	5.4093113	2.765564	-1.0	-1.0
chr14	24211592	24211679	ENSG00000260669.2|AL096870.2|GRWD1|GRWD1	973	-	4.620598	1.567626	-1.0	-1.0
chr14	24210653	24210763	ENSG00000260669.2|AL096870.2|GRWD1|GRWD1	1000	-	6.750654	3.5805922	-1.0	-1.0
chr14	24209935	24210347	ENSG00000260669.2|AL096870.2|GRWD1|GRWD1	937	-	4.4092484	1.1987649	-1.0	-1.0
chr14	24213133	24213703	ENSG00000260669.2|AL096870.2|GRWD1|GRWD1	934	-	3.0914268	1.1805409	-1.0	-1.0
chr14	24211414	24211592	ENSG00000260669.2|AL096870.2|GRWD1|GRWD1	999	-	6.133444	3.152172	-1.0	-1.0
chr14	24214223	24214599	ENSG00000260669.2|AL096870.2|GRWD1|GRWD1	958	-	4.3524137	1.3788956	-1.0	-1.0
chr14	24211829	24212134	ENSG00000260669.2|AL096870.2|GRWD1|GRWD1	920	-	3.0121343	1.0987517	-1.0	-1.0
chr14	24210483	24210583	ENSG00000260669.2|AL096870.2|GRWD1|GRWD1	901	-	5.2422256	1.0029315	-1.0	-1.0
chr14	24209645	24209930	ENSG00000260669.2|AL096870.2|GRWD1|GRWD1	991	-	4.565125	2.0347447	-1.0	-1.0
chr14	24210347	24210483	ENSG00000260669.2|AL096870.2|GRWD1|GRWD1	999	-	5.8552017	3.2997625	-1.0	-1.0
chr14	24215551	24215726	ENSG00000213920.8|MDP1|GRWD1|GRWD1	920	-	2.9609268	1.0981544	-1.0	-1.0
chr14	24214261	24214599	ENSG00000213920.8|MDP1|GRWD1|GRWD1	961	-	4.5149655	1.4046576	-1.0	-1.0
chr14	24215856	24216021	ENSG00000213920.8|MDP1|GRWD1|GRWD1	923	-	3.9796932	1.1148338	-1.0	-1.0
chr14	24213951	24214146	ENSG00000213920.8|MDP1|GRWD1|GRWD1	952	-	5.169501	1.3193735	-1.0	-1.0
chr14	24213954	24214151	ENSG00000255526.6|NEDD8-MDP1|GRWD1|GRWD1	956	-	5.3296876	1.361157	-1.0	-1.0
chr14	24216832	24217185	ENSG00000255526.6|NEDD8-MDP1|GRWD1|GRWD1	998	-	3.716015	2.6453922	-1.0	-1.0
chr14	24217973	24218132	ENSG00000255526.6|NEDD8-MDP1|GRWD1|GRWD1	963	-	4.829356	1.4260781	-1.0	-1.0
chr14	24217185	24217223	ENSG00000255526.6|NEDD8-MDP1|GRWD1|GRWD1	901	-	3.0219693	1.0029315	-1.0	-1.0
chr14	24215862	24216022	ENSG00000255526.6|NEDD8-MDP1|GRWD1|GRWD1	927	-	4.123299	1.1393448	-1.0	-1.0
chr14	24231681	24231831	ENSG00000255526.6|NEDD8-MDP1|GRWD1|GRWD1	924	-	5.176319	1.118746	-1.0	-1.0
chr14	24215551	24215662	ENSG00000255526.6|NEDD8-MDP1|GRWD1|GRWD1	907	-	2.7103186	1.0328672	-1.0	-1.0
chr14	24218383	24218431	ENSG00000255526.6|NEDD8-MDP1|GRWD1|GRWD1	998	-	4.1371617	2.750867	-1.0	-1.0
chr14	24216337	24216447	ENSG00000255526.6|NEDD8-MDP1|GRWD1|GRWD1	901	-	4.6572547	1.0029315	-1.0	-1.0
chr14	24232152	24232249	ENSG00000255526.6|NEDD8-MDP1|GRWD1|GRWD1	901	-	2.3521216	1.0029315	-1.0	-1.0
chr14	24214491	24214599	ENSG00000255526.6|NEDD8-MDP1|GRWD1|GRWD1	986	-	6.8149257	1.839026	-1.0	-1.0
chr14	24218132	24218215	ENSG00000255526.6|NEDD8-MDP1|GRWD1|GRWD1	999	-	4.4131117	3.1630564	-1.0	-1.0
chr14	24218431	24218541	ENSG00000255526.6|NEDD8-MDP1|GRWD1|GRWD1	901	-	2.9837577	1.0029315	-1.0	-1.0
chr14	24232249	24232352	ENSG00000255526.6|NEDD8-MDP1|GRWD1|GRWD1	1000	-	4.465003	4.657922	-1.0	-1.0
chr14	24217543	24217663	ENSG00000255526.6|NEDD8-MDP1|GRWD1|GRWD1	901	-	4.84258	1.0029315	-1.0	-1.0
chr14	24214309	24214395	ENSG00000255526.6|NEDD8-MDP1|GRWD1|GRWD1	977	-	4.0825095	1.6292074	-1.0	-1.0
chr14	24219636	24219791	ENSG00000255526.6|NEDD8-MDP1|GRWD1|GRWD1	901	-	4.877134	1.0029315	-1.0	-1.0
chr14	24231681	24231841	ENSG00000129559.12|NEDD8|GRWD1|GRWD1	922	-	5.0187087	1.1090724	-1.0	-1.0
chr14	24216851	24217223	ENSG00000129559.12|NEDD8|GRWD1|GRWD1	998	-	3.9610095	2.7399137	-1.0	-1.0
chr14	24217975	24218210	ENSG00000129559.12|NEDD8|GRWD1|GRWD1	986	-	4.4980607	1.8391552	-1.0	-1.0
chr14	24232152	24232249	ENSG00000129559.12|NEDD8|GRWD1|GRWD1	901	-	2.3521216	1.0029315	-1.0	-1.0
chr14	24217543	24217663	ENSG00000129559.12|NEDD8|GRWD1|GRWD1	901	-	4.84258	1.0029315	-1.0	-1.0
chr14	24232249	24232449	ENSG00000129559.12|NEDD8|GRWD1|GRWD1	997	-	3.4445026	2.5539153	-1.0	-1.0
chr14	24219636	24219791	ENSG00000129559.12|NEDD8|GRWD1|GRWD1	901	-	4.877134	1.0029315	-1.0	-1.0
chr14	24218383	24218543	ENSG00000129559.12|NEDD8|GRWD1|GRWD1	989	-	3.9648514	1.9676023	-1.0	-1.0
chr14	24235623	24235733	ENSG00000100938.17|GMPR2|GRWD1|GRWD1	901	+	4.945239	1.0029315	-1.0	-1.0
chr14	24233041	24233340	ENSG00000100938.17|GMPR2|GRWD1|GRWD1	943	+	3.764847	1.2459805	-1.0	-1.0
chr14	24238772	24238872	ENSG00000100938.17|GMPR2|GRWD1|GRWD1	901	+	2.4472783	1.0029315	-1.0	-1.0
chr14	24232871	24233036	ENSG00000100938.17|GMPR2|GRWD1|GRWD1	934	+	3.7918274	1.1796535	-1.0	-1.0
chr14	24233478	24233675	ENSG00000100938.17|GMPR2|GRWD1|GRWD1	977	+	5.3215756	1.6460319	-1.0	-1.0
chr14	24232421	24232556	ENSG00000100938.17|GMPR2|GRWD1|GRWD1	901	+	5.152216	1.0029315	-1.0	-1.0
chr14	24235948	24236140	ENSG00000100938.17|GMPR2|GRWD1|GRWD1	916	+	2.9166598	1.0739863	-1.0	-1.0
chr14	24238532	24238737	ENSG00000100938.17|GMPR2|GRWD1|GRWD1	932	+	2.9318337	1.1687531	-1.0	-1.0
chr14	24239102	24239222	ENSG00000100938.17|GMPR2|GRWD1|GRWD1	901	+	2.4220533	1.0025474	-1.0	-1.0
chr14	24237519	24237629	ENSG00000100938.17|GMPR2|GRWD1|GRWD1	925	+	3.111794	1.1263262	-1.0	-1.0
chr14	24237034	24237152	ENSG00000100938.17|GMPR2|GRWD1|GRWD1	938	+	3.0187054	1.2052095	-1.0	-1.0
chr14	24237244	24237351	ENSG00000100938.17|GMPR2|GRWD1|GRWD1	928	+	2.9210696	1.1402973	-1.0	-1.0
chr14	24232616	24232847	ENSG00000100938.17|GMPR2|GRWD1|GRWD1	949	+	4.93118	1.2911835	-1.0	-1.0
chr14	24241889	24241994	ENSG00000092330.15|TINF2|GRWD1|GRWD1	901	-	2.8926864	1.0029315	-1.0	-1.0
chr14	24241624	24241776	ENSG00000092330.15|TINF2|GRWD1|GRWD1	970	-	6.3192434	1.5172889	-1.0	-1.0
chr14	24240382	24240875	ENSG00000092330.15|TINF2|GRWD1|GRWD1	954	-	4.439046	1.3378768	-1.0	-1.0
chr14	24241776	24241889	ENSG00000092330.15|TINF2|GRWD1|GRWD1	901	-	5.0482693	1.0029315	-1.0	-1.0
chr14	24241019	24241384	ENSG00000092330.15|TINF2|GRWD1|GRWD1	941	-	4.602337	1.2289541	-1.0	-1.0
chr14	24239902	24240152	ENSG00000092330.15|TINF2|GRWD1|GRWD1	912	-	4.499437	1.0534968	-1.0	-1.0
chr14	24242145	24242655	ENSG00000092330.15|TINF2|GRWD1|GRWD1	931	-	3.3320992	1.1638768	-1.0	-1.0
chr14	24255988	24256077	ENSG00000092295.11|TGM1|GRWD1|GRWD1	901	-	5.4228005	1.0029315	-1.0	-1.0
chr14	24263193	24263293	ENSG00000092295.11|TGM1|GRWD1|GRWD1	901	-	4.6572547	1.0029315	-1.0	-1.0
chr14	24258284	24258388	ENSG00000092295.11|TGM1|GRWD1|GRWD1	901	-	5.1924577	1.0029315	-1.0	-1.0
chr14	24261769	24261883	ENSG00000092295.11|TGM1|GRWD1|GRWD1	901	-	5.58015	1.0029315	-1.0	-1.0
chr14	24263740	24263870	ENSG00000092295.11|TGM1|GRWD1|GRWD1	901	-	4.6572547	1.0029315	-1.0	-1.0
chr14	24262033	24262268	ENSG00000092295.11|TGM1|GRWD1|GRWD1	901	-	5.063133	1.0029315	-1.0	-1.0
chr14	24254673	24254823	ENSG00000092295.11|TGM1|GRWD1|GRWD1	901	-	5.034054	1.0029315	-1.0	-1.0
chr14	24259939	24260109	ENSG00000092295.11|TGM1|GRWD1|GRWD1	901	-	5.1373987	1.0029315	-1.0	-1.0
chr14	24249223	24249403	ENSG00000092295.11|TGM1|GRWD1|GRWD1	901	-	4.896265	1.0029315	-1.0	-1.0
chr14	24254122	24254288	ENSG00000092295.11|TGM1|GRWD1|GRWD1	901	-	5.4953437	1.0029315	-1.0	-1.0
chr14	24260469	24260694	ENSG00000092295.11|TGM1|GRWD1|GRWD1	901	-	5.0040026	1.0029315	-1.0	-1.0
chr14	24264073	24264278	ENSG00000092295.11|TGM1|GRWD1|GRWD1	916	-	5.069723	1.0767552	-1.0	-1.0
chr14	24259703	24259811	ENSG00000092295.11|TGM1|GRWD1|GRWD1	901	-	5.5009556	1.0029315	-1.0	-1.0
chr14	24259139	24259239	ENSG00000092295.11|TGM1|GRWD1|GRWD1	901	-	4.7947607	1.0029315	-1.0	-1.0
chr14	24254976	24255106	ENSG00000092295.11|TGM1|GRWD1|GRWD1	901	-	4.7122574	1.0029315	-1.0	-1.0
chr14	24263393	24263540	ENSG00000092295.11|TGM1|GRWD1|GRWD1	901	-	5.0662484	1.0029315	-1.0	-1.0
chr14	24265537	24265763	ENSG00000100949.14|RABGGTA|GRWD1|GRWD1	924	-	3.134049	1.1164781	-1.0	-1.0
chr14	24267865	24268415	ENSG00000100949.14|RABGGTA|GRWD1|GRWD1	983	-	5.302896	1.7684889	-1.0	-1.0
chr14	24270836	24271256	ENSG00000100949.14|RABGGTA|GRWD1|GRWD1	955	-	3.429102	1.3484218	-1.0	-1.0
chr14	24269079	24269163	ENSG00000100949.14|RABGGTA|GRWD1|GRWD1	997	-	7.8271894	2.52227	-1.0	-1.0
chr14	24270333	24270453	ENSG00000100949.14|RABGGTA|GRWD1|GRWD1	977	-	4.0095844	1.6455452	-1.0	-1.0
chr14	24266288	24266428	ENSG00000100949.14|RABGGTA|GRWD1|GRWD1	901	-	4.8218937	1.0029315	-1.0	-1.0
chr14	24267659	24267776	ENSG00000100949.14|RABGGTA|GRWD1|GRWD1	982	-	3.6061037	1.7468691	-1.0	-1.0
chr14	24269287	24269694	ENSG00000100949.14|RABGGTA|GRWD1|GRWD1	948	-	3.6878455	1.2801319	-1.0	-1.0
chr14	24269719	24269952	ENSG00000100949.14|RABGGTA|GRWD1|GRWD1	901	-	5.2230716	1.0029315	-1.0	-1.0
chr14	24268513	24268988	ENSG00000100949.14|RABGGTA|GRWD1|GRWD1	950	-	3.5295954	1.3040327	-1.0	-1.0
chr14	24269183	24269283	ENSG00000100949.14|RABGGTA|GRWD1|GRWD1	901	-	3.7000337	1.0029315	-1.0	-1.0
chr14	24266429	24266884	ENSG00000100949.14|RABGGTA|GRWD1|GRWD1	960	-	3.4694242	1.3969023	-1.0	-1.0
chr14	24268420	24268513	ENSG00000100949.14|RABGGTA|GRWD1|GRWD1	901	-	3.7000337	1.0029315	-1.0	-1.0
chr14	24269952	24270140	ENSG00000100949.14|RABGGTA|GRWD1|GRWD1	990	-	5.75702	2.0205555	-1.0	-1.0
chr14	24298860	24299125	ENSG00000157379.13|DHRS1|GRWD1|GRWD1	973	-	5.328653	1.5622971	-1.0	-1.0
chr14	24296366	24296508	ENSG00000157379.13|DHRS1|GRWD1|GRWD1	901	-	5.030016	1.0029315	-1.0	-1.0
chr14	24291473	24291688	ENSG00000157379.13|DHRS1|GRWD1|GRWD1	943	-	3.4423292	1.2429165	-1.0	-1.0
chr14	24299580	24299825	ENSG00000157379.13|DHRS1|GRWD1|GRWD1	955	-	4.3779716	1.3426573	-1.0	-1.0
chr14	24292183	24292458	ENSG00000157379.13|DHRS1|GRWD1|GRWD1	941	-	3.2408628	1.2257533	-1.0	-1.0
chr14	24291138	24291263	ENSG00000157379.13|DHRS1|GRWD1|GRWD1	940	-	3.2753663	1.219344	-1.0	-1.0
chr14	24292473	24292888	ENSG00000157379.13|DHRS1|GRWD1|GRWD1	958	-	3.8797235	1.3721912	-1.0	-1.0
chr14	24291698	24291803	ENSG00000157379.13|DHRS1|GRWD1|GRWD1	901	-	4.6572547	1.0029315	-1.0	-1.0
chr14	24291946	24292051	ENSG00000157379.13|DHRS1|GRWD1|GRWD1	901	-	4.7947607	1.0029315	-1.0	-1.0
chr14	24290682	24291082	ENSG00000157379.13|DHRS1|GRWD1|GRWD1	919	-	2.8564436	1.0942037	-1.0	-1.0
chr14	24291808	24291913	ENSG00000157379.13|DHRS1|GRWD1|GRWD1	901	-	4.9780335	1.0029315	-1.0	-1.0
chr14	24296661	24296876	ENSG00000157379.13|DHRS1|GRWD1|GRWD1	973	-	3.6742156	1.5669187	-1.0	-1.0
chr14	24296508	24296588	ENSG00000157379.13|DHRS1|GRWD1|GRWD1	996	-	7.657265	2.4273612	-1.0	-1.0
chr14	24305542	24305872	ENSG00000196943.12|NOP9|GRWD1|GRWD1	950	+	3.5286899	1.3028438	-1.0	-1.0
chr14	24301777	24301897	ENSG00000196943.12|NOP9|GRWD1|GRWD1	901	+	5.439293	1.0029315	-1.0	-1.0
chr14	24301964	24302106	ENSG00000196943.12|NOP9|GRWD1|GRWD1	958	+	3.51883	1.3718944	-1.0	-1.0
chr14	24303731	24303857	ENSG00000196943.12|NOP9|GRWD1|GRWD1	967	+	3.8919694	1.4857602	-1.0	-1.0
chr14	24302106	24302211	ENSG00000196943.12|NOP9|GRWD1|GRWD1	901	+	4.9497404	1.0029315	-1.0	-1.0
chr14	24303073	24303214	ENSG00000196943.12|NOP9|GRWD1|GRWD1	965	+	4.24435	1.4514978	-1.0	-1.0
chr14	24304040	24304277	ENSG00000196943.12|NOP9|GRWD1|GRWD1	933	+	2.9247704	1.1727673	-1.0	-1.0
chr14	24300201	24300407	ENSG00000196943.12|NOP9|GRWD1|GRWD1	901	+	4.986897	1.0029315	-1.0	-1.0
chr14	24302484	24302589	ENSG00000196943.12|NOP9|GRWD1|GRWD1	901	+	4.657254	1.0029315	-1.0	-1.0
chr14	24301611	24301722	ENSG00000196943.12|NOP9|GRWD1|GRWD1	980	+	4.658165	1.6943984	-1.0	-1.0
chr14	24303887	24304040	ENSG00000196943.12|NOP9|GRWD1|GRWD1	901	+	5.1033726	1.0029315	-1.0	-1.0
chr14	24304937	24305202	ENSG00000196943.12|NOP9|GRWD1|GRWD1	919	+	2.853881	1.0912017	-1.0	-1.0
chr14	24302954	24303073	ENSG00000196943.12|NOP9|GRWD1|GRWD1	901	+	4.8619523	1.0029315	-1.0	-1.0
chr14	24300407	24300812	ENSG00000196943.12|NOP9|GRWD1|GRWD1	944	+	3.5993826	1.2484703	-1.0	-1.0
chr14	24300061	24300196	ENSG00000196943.12|NOP9|GRWD1|GRWD1	935	+	3.2735598	1.1891408	-1.0	-1.0
chr14	24302231	24302424	ENSG00000196943.12|NOP9|GRWD1|GRWD1	941	+	3.1787639	1.2313813	-1.0	-1.0
chr14	24304492	24304598	ENSG00000196943.12|NOP9|GRWD1|GRWD1	927	+	2.7339284	1.1340219	-1.0	-1.0
chr14	24299861	24300051	ENSG00000196943.12|NOP9|GRWD1|GRWD1	914	+	3.0979965	1.0634989	-1.0	-1.0
chr14	24305733	24305867	ENSG00000213906.9|LTB4R2|GRWD1|GRWD1	905	+	2.5579693	1.0235361	-1.0	-1.0
chr14	24309979	24310124	ENSG00000213906.9|LTB4R2|GRWD1|GRWD1	901	+	4.6919637	1.0029315	-1.0	-1.0
chr14	24311039	24311409	ENSG00000213906.9|LTB4R2|GRWD1|GRWD1	915	+	4.410423	1.0722207	-1.0	-1.0
chr14	24311759	24311869	ENSG00000213906.9|LTB4R2|GRWD1|GRWD1	901	+	4.829263	1.0029315	-1.0	-1.0
chr14	24311424	24311614	ENSG00000213906.9|LTB4R2|GRWD1|GRWD1	946	+	5.049457	1.2703085	-1.0	-1.0
chr14	24310584	24310879	ENSG00000213906.9|LTB4R2|GRWD1|GRWD1	948	+	3.5301363	1.2805471	-1.0	-1.0
chr14	24307228	24307370	ENSG00000136305.11|CIDEB|GRWD1|GRWD1	933	-	5.551255	1.1718776	-1.0	-1.0
chr14	24307710	24307817	ENSG00000136305.11|CIDEB|GRWD1|GRWD1	901	-	4.6572547	1.0029315	-1.0	-1.0
chr14	24306026	24306137	ENSG00000136305.11|CIDEB|GRWD1|GRWD1	901	-	3.0722148	1.0029315	-1.0	-1.0
chr14	24307817	24307997	ENSG00000136305.11|CIDEB|GRWD1|GRWD1	947	-	3.3384607	1.2778692	-1.0	-1.0
chr14	24306373	24306518	ENSG00000136305.11|CIDEB|GRWD1|GRWD1	959	-	3.551503	1.3856769	-1.0	-1.0
chr14	24306543	24306643	ENSG00000136305.11|CIDEB|GRWD1|GRWD1	901	-	4.920293	1.0029315	-1.0	-1.0
chr14	24307370	24307510	ENSG00000136305.11|CIDEB|GRWD1|GRWD1	952	-	3.2890031	1.3194085	-1.0	-1.0
chr14	24311449	24311614	ENSG00000213903.8|LTB4R|GRWD1|GRWD1	950	+	5.0951924	1.2999959	-1.0	-1.0
chr14	24314720	24314905	ENSG00000213903.8|LTB4R|GRWD1|GRWD1	901	+	4.729793	1.0029315	-1.0	-1.0
chr14	24315671	24315916	ENSG00000213903.8|LTB4R|GRWD1|GRWD1	901	+	5.2660336	1.0029315	-1.0	-1.0
chr14	24314045	24314180	ENSG00000213903.8|LTB4R|GRWD1|GRWD1	901	+	4.8310084	1.0029315	-1.0	-1.0
chr14	24316036	24316276	ENSG00000213903.8|LTB4R|GRWD1|GRWD1	901	+	5.0404973	1.0029315	-1.0	-1.0
chr14	24408028	24408133	ENSG00000205978.5|NYNRIN|GRWD1|GRWD1	901	+	4.657254	1.0029315	-1.0	-1.0
chr14	24412996	24413098	ENSG00000205978.5|NYNRIN|GRWD1|GRWD1	901	+	5.4228	1.0029315	-1.0	-1.0
chr14	24408941	24409046	ENSG00000205978.5|NYNRIN|GRWD1|GRWD1	901	+	4.726008	1.0029315	-1.0	-1.0
chr14	24414955	24415185	ENSG00000205978.5|NYNRIN|GRWD1|GRWD1	901	+	4.800287	1.0029315	-1.0	-1.0
chr14	24408153	24408333	ENSG00000205978.5|NYNRIN|GRWD1|GRWD1	901	+	4.908248	1.0029315	-1.0	-1.0
chr14	24429939	24430054	ENSG00000100441.9|KHNYN|GRWD1|GRWD1	901	+	2.4886906	1.0029315	-1.0	-1.0
chr14	24431462	24431942	ENSG00000100441.9|KHNYN|GRWD1|GRWD1	954	+	3.2638881	1.3334702	-1.0	-1.0
chr14	24434032	24434212	ENSG00000100441.9|KHNYN|GRWD1|GRWD1	914	+	3.0813475	1.067506	-1.0	-1.0
chr14	24437720	24437830	ENSG00000100441.9|KHNYN|GRWD1|GRWD1	901	+	3.455429	1.0029315	-1.0	-1.0
chr14	24436179	24436369	ENSG00000100441.9|KHNYN|GRWD1|GRWD1	901	+	4.9688153	1.0029315	-1.0	-1.0
chr14	24432177	24432372	ENSG00000100441.9|KHNYN|GRWD1|GRWD1	911	+	2.757632	1.051361	-1.0	-1.0
chr14	24432721	24432852	ENSG00000100441.9|KHNYN|GRWD1|GRWD1	939	+	3.0228584	1.2112347	-1.0	-1.0
chr14	24436387	24436489	ENSG00000100441.9|KHNYN|GRWD1|GRWD1	968	+	3.3951898	1.494133	-1.0	-1.0
chr14	24435986	24436179	ENSG00000100441.9|KHNYN|GRWD1|GRWD1	911	+	2.715206	1.0492737	-1.0	-1.0
chr14	24432422	24432557	ENSG00000100441.9|KHNYN|GRWD1|GRWD1	901	+	2.3696344	1.00253	-1.0	-1.0
chr14	24437035	24437455	ENSG00000100441.9|KHNYN|GRWD1|GRWD1	947	+	3.254297	1.277195	-1.0	-1.0
chr14	24432935	24433032	ENSG00000100441.9|KHNYN|GRWD1|GRWD1	977	+	3.7406855	1.645223	-1.0	-1.0
chr14	24430453	24430931	ENSG00000100441.9|KHNYN|GRWD1|GRWD1	942	+	3.2682211	1.2334615	-1.0	-1.0
chr14	24440760	24440965	ENSG00000100445.17|SDR39U1|GRWD1|GRWD1	935	-	2.9130871	1.1893522	-1.0	-1.0
chr14	24442493	24442763	ENSG00000100445.17|SDR39U1|GRWD1|GRWD1	950	-	3.338925	1.300769	-1.0	-1.0
chr14	24441923	24442463	ENSG00000100445.17|SDR39U1|GRWD1|GRWD1	948	-	3.0688834	1.2813635	-1.0	-1.0
chr14	24441638	24441903	ENSG00000100445.17|SDR39U1|GRWD1|GRWD1	961	-	3.34547	1.4080732	-1.0	-1.0
chr14	24439855	24440015	ENSG00000100445.17|SDR39U1|GRWD1|GRWD1	903	-	2.5859585	1.011044	-1.0	-1.0
chr14	24440025	24440540	ENSG00000100445.17|SDR39U1|GRWD1|GRWD1	949	-	3.5347848	1.292332	-1.0	-1.0
chr14	24817776	24817971	ENSG00000168952.15|STXBP6|GRWD1|GRWD1	901	-	5.0258455	1.0029315	-1.0	-1.0
chr14	24974664	24974850	ENSG00000168952.15|STXBP6|GRWD1|GRWD1	976	-	4.2276516	1.6117176	-1.0	-1.0
chr14	25049886	25050101	ENSG00000168952.15|STXBP6|GRWD1|GRWD1	928	-	4.361406	1.1428006	-1.0	-1.0
chr14	24855935	24856101	ENSG00000168952.15|STXBP6|GRWD1|GRWD1	912	-	2.8901093	1.0544208	-1.0	-1.0
chr14	25032475	25032580	ENSG00000168952.15|STXBP6|GRWD1|GRWD1	901	-	4.657253	1.0029315	-1.0	-1.0
chr14	24812475	24812715	ENSG00000168952.15|STXBP6|GRWD1|GRWD1	901	-	4.1051803	1.0029315	-1.0	-1.0
chr14	24819036	24819271	ENSG00000168952.15|STXBP6|GRWD1|GRWD1	981	-	6.1497583	1.7157878	-1.0	-1.0
chr14	30607887	30608027	ENSG00000092140.14|G2E3|GRWD1|GRWD1	909	+	5.418356	1.0410949	-1.0	-1.0
chr14	30576085	30576315	ENSG00000092140.14|G2E3|GRWD1|GRWD1	901	+	5.228393	1.0029315	-1.0	-1.0
chr14	30598338	30598482	ENSG00000092140.14|G2E3|GRWD1|GRWD1	949	+	6.230928	1.2951312	-1.0	-1.0
chr14	30591653	30591793	ENSG00000092140.14|G2E3|GRWD1|GRWD1	901	+	5.116339	1.0029315	-1.0	-1.0
chr14	30581506	30581621	ENSG00000092140.14|G2E3|GRWD1|GRWD1	901	+	5.049877	1.0029315	-1.0	-1.0
chr14	30586221	30586331	ENSG00000092140.14|G2E3|GRWD1|GRWD1	901	+	4.945239	1.0029315	-1.0	-1.0
chr14	30612206	30612326	ENSG00000092140.14|G2E3|GRWD1|GRWD1	901	+	3.4776413	1.0029315	-1.0	-1.0
chr14	30575875	30576020	ENSG00000092140.14|G2E3|GRWD1|GRWD1	901	+	4.7122574	1.0029315	-1.0	-1.0
chr14	30581636	30581841	ENSG00000092140.14|G2E3|GRWD1|GRWD1	901	+	5.357023	1.0029315	-1.0	-1.0
chr14	30592322	30592442	ENSG00000092140.14|G2E3|GRWD1|GRWD1	961	+	3.4437897	1.4080124	-1.0	-1.0
chr14	30559122	30559267	ENSG00000092140.14|G2E3|GRWD1|GRWD1	910	+	2.7146313	1.0478784	-1.0	-1.0
chr14	30601998	30602131	ENSG00000092140.14|G2E3|GRWD1|GRWD1	979	+	4.333004	1.6687944	-1.0	-1.0
chr14	30586717	30586815	ENSG00000092140.14|G2E3|GRWD1|GRWD1	985	+	5.001201	1.8281122	-1.0	-1.0
chr14	30610054	30610154	ENSG00000092140.14|G2E3|GRWD1|GRWD1	901	+	4.6572547	1.0029315	-1.0	-1.0
chr14	30593473	30593639	ENSG00000092140.14|G2E3|GRWD1|GRWD1	938	+	3.0789208	1.2068307	-1.0	-1.0
chr14	30616277	30616497	ENSG00000092140.14|G2E3|GRWD1|GRWD1	904	+	2.616948	1.0195862	-1.0	-1.0
chr14	30580977	30581075	ENSG00000092140.14|G2E3|GRWD1|GRWD1	901	+	4.6572547	1.0029315	-1.0	-1.0
chr14	30581075	30581116	ENSG00000092140.14|G2E3|GRWD1|GRWD1	901	+	5.5052624	1.0029315	-1.0	-1.0
chr14	30586101	30586211	ENSG00000092140.14|G2E3|GRWD1|GRWD1	901	+	5.3043	1.0029315	-1.0	-1.0
chr14	30598482	30598599	ENSG00000092140.14|G2E3|GRWD1|GRWD1	988	+	3.8977535	1.9042673	-1.0	-1.0
chr14	30605574	30605694	ENSG00000092140.14|G2E3|GRWD1|GRWD1	901	+	4.817176	1.0029315	-1.0	-1.0
chr14	30589382	30589484	ENSG00000092140.14|G2E3|GRWD1|GRWD1	998	+	6.995352	2.6053457	-1.0	-1.0
chr14	30622246	30622441	ENSG00000092108.20|SCFD1|GRWD1|GRWD1	922	+	2.7111218	1.1080358	-1.0	-1.0
chr14	30673256	30673347	ENSG00000092108.20|SCFD1|GRWD1|GRWD1	956	+	2.9801528	1.3570429	-1.0	-1.0
chr14	30673923	30673997	ENSG00000092108.20|SCFD1|GRWD1|GRWD1	993	+	4.903911	2.1444213	-1.0	-1.0
chr14	30653488	30653673	ENSG00000092108.20|SCFD1|GRWD1|GRWD1	960	+	3.3310905	1.3946794	-1.0	-1.0
chr14	30638124	30638234	ENSG00000092108.20|SCFD1|GRWD1|GRWD1	901	+	2.5594025	1.0029315	-1.0	-1.0
chr14	30705822	30705885	ENSG00000092108.20|SCFD1|GRWD1|GRWD1	936	+	2.8132555	1.1956456	-1.0	-1.0
chr14	30722493	30722598	ENSG00000092108.20|SCFD1|GRWD1|GRWD1	926	+	2.7786546	1.1325271	-1.0	-1.0
chr14	30719324	30719377	ENSG00000092108.20|SCFD1|GRWD1|GRWD1	963	+	3.8234227	1.4347149	-1.0	-1.0
chr14	30639776	30639864	ENSG00000092108.20|SCFD1|GRWD1|GRWD1	931	+	2.8775828	1.1636014	-1.0	-1.0
chr14	30665948	30666133	ENSG00000092108.20|SCFD1|GRWD1|GRWD1	901	+	4.9259014	1.0029315	-1.0	-1.0
chr14	30650564	30650650	ENSG00000092108.20|SCFD1|GRWD1|GRWD1	976	+	3.3077276	1.6244571	-1.0	-1.0
chr14	30666813	30666998	ENSG00000092108.20|SCFD1|GRWD1|GRWD1	901	+	4.975772	1.0029315	-1.0	-1.0
chr14	30700187	30700258	ENSG00000092108.20|SCFD1|GRWD1|GRWD1	939	+	2.9283133	1.211958	-1.0	-1.0
chr14	30663498	30663638	ENSG00000092108.20|SCFD1|GRWD1|GRWD1	901	+	4.8563447	1.0029315	-1.0	-1.0
chr14	30669268	30669403	ENSG00000092108.20|SCFD1|GRWD1|GRWD1	901	+	5.0892315	1.0029315	-1.0	-1.0
chr14	30664508	30664703	ENSG00000092108.20|SCFD1|GRWD1|GRWD1	901	+	5.1299353	1.0029315	-1.0	-1.0
chr14	30694772	30694869	ENSG00000092108.20|SCFD1|GRWD1|GRWD1	939	+	2.6524274	1.2182183	-1.0	-1.0
chr14	30669028	30669143	ENSG00000092108.20|SCFD1|GRWD1|GRWD1	901	+	4.70309	1.0029315	-1.0	-1.0
chr14	30735585	30735795	ENSG00000092108.20|SCFD1|GRWD1|GRWD1	958	+	4.1331367	1.3786187	-1.0	-1.0
chr14	30630476	30630641	ENSG00000092108.20|SCFD1|GRWD1|GRWD1	956	+	3.293665	1.3567157	-1.0	-1.0
chr14	30670207	30670392	ENSG00000092108.20|SCFD1|GRWD1|GRWD1	901	+	2.2891893	1.0029315	-1.0	-1.0
chr14	30633946	30634037	ENSG00000092108.20|SCFD1|GRWD1|GRWD1	955	+	2.8468869	1.3508402	-1.0	-1.0
chr14	30734713	30734853	ENSG00000092108.20|SCFD1|GRWD1|GRWD1	920	+	3.3974054	1.0945466	-1.0	-1.0
chr14	30663998	30664233	ENSG00000092108.20|SCFD1|GRWD1|GRWD1	950	+	3.660504	1.3004204	-1.0	-1.0
chr14	30715847	30715972	ENSG00000092108.20|SCFD1|GRWD1|GRWD1	945	+	3.2497938	1.2628219	-1.0	-1.0
chr14	30674983	30675123	ENSG00000092108.20|SCFD1|GRWD1|GRWD1	916	+	2.6737893	1.0771813	-1.0	-1.0
chr14	30649527	30649583	ENSG00000092108.20|SCFD1|GRWD1|GRWD1	901	+	2.5249581	1.0029315	-1.0	-1.0
chr14	30643315	30643405	ENSG00000092108.20|SCFD1|GRWD1|GRWD1	901	+	2.5365467	1.0029315	-1.0	-1.0
chr14	30663658	30663968	ENSG00000092108.20|SCFD1|GRWD1|GRWD1	963	+	5.4879055	1.4349185	-1.0	-1.0
chr14	30702295	30702375	ENSG00000092108.20|SCFD1|GRWD1|GRWD1	962	+	3.5556526	1.4211553	-1.0	-1.0
chr14	30875093	30875215	ENSG00000100473.15|COCH|GRWD1|GRWD1	901	+	5.1402297	1.0029315	-1.0	-1.0
chr14	30875380	30875555	ENSG00000100473.15|COCH|GRWD1|GRWD1	901	+	4.746531	1.0029315	-1.0	-1.0
chr14	30877530	30877728	ENSG00000100473.15|COCH|GRWD1|GRWD1	918	+	3.2814229	1.087871	-1.0	-1.0
chr14	30878810	30878944	ENSG00000100473.15|COCH|GRWD1|GRWD1	943	+	5.511756	1.2405125	-1.0	-1.0
chr14	30874618	30874748	ENSG00000100473.15|COCH|GRWD1|GRWD1	905	+	3.2844183	1.0227981	-1.0	-1.0
chr14	30885925	30886040	ENSG00000100473.15|COCH|GRWD1|GRWD1	901	+	3.3521104	1.0029315	-1.0	-1.0
chr14	30877773	30877958	ENSG00000100473.15|COCH|GRWD1|GRWD1	901	+	4.989458	1.0029315	-1.0	-1.0
chr14	30874938	30875038	ENSG00000100473.15|COCH|GRWD1|GRWD1	901	+	4.9202943	1.0029315	-1.0	-1.0
chr14	30874783	30874903	ENSG00000100473.15|COCH|GRWD1|GRWD1	901	+	3.284996	1.0023803	-1.0	-1.0
chr14	30880451	30880496	ENSG00000100473.15|COCH|GRWD1|GRWD1	901	+	4.6572547	1.0029315	-1.0	-1.0
chr14	30886147	30886302	ENSG00000258525.1|AL049830.3|GRWD1|GRWD1	901	-	4.968379	1.0029315	-1.0	-1.0
chr14	30889493	30889803	ENSG00000258525.1|AL049830.3|GRWD1|GRWD1	948	-	4.506301	1.2824539	-1.0	-1.0
chr14	30936494	30936619	ENSG00000196792.11|STRN3|GRWD1|GRWD1	989	-	4.006037	1.9698393	-1.0	-1.0
chr14	30935003	30935162	ENSG00000196792.11|STRN3|GRWD1|GRWD1	901	-	3.3702283	1.0058451	-1.0	-1.0
chr14	30947129	30947263	ENSG00000196792.11|STRN3|GRWD1|GRWD1	901	-	2.3315132	1.0029315	-1.0	-1.0
chr14	30955619	30955693	ENSG00000196792.11|STRN3|GRWD1|GRWD1	929	-	2.937083	1.1471242	-1.0	-1.0
chr14	30905416	30905558	ENSG00000196792.11|STRN3|GRWD1|GRWD1	912	-	3.0503397	1.0574734	-1.0	-1.0
chr14	30895661	30895748	ENSG00000196792.11|STRN3|GRWD1|GRWD1	976	-	4.7255673	1.6238121	-1.0	-1.0
chr14	30906876	30906986	ENSG00000196792.11|STRN3|GRWD1|GRWD1	909	-	2.7838898	1.0430169	-1.0	-1.0
chr14	30895248	30895580	ENSG00000196792.11|STRN3|GRWD1|GRWD1	962	-	3.3352487	1.4154837	-1.0	-1.0
chr14	30956138	30956242	ENSG00000196792.11|STRN3|GRWD1|GRWD1	965	-	3.2244263	1.4614532	-1.0	-1.0
chr14	30935162	30935304	ENSG00000196792.11|STRN3|GRWD1|GRWD1	992	-	3.8414419	2.0752902	-1.0	-1.0
chr14	30913523	30913657	ENSG00000196792.11|STRN3|GRWD1|GRWD1	955	-	3.2701058	1.3453231	-1.0	-1.0
```
